## Supplementary File 4 - Rice NGS raw data for "Developing a Molecular Toolkit to ENABLE all to apply CRISPR/Cas9-based Gene Editing *in planta*": pBA22_R2_001.fastq (part 7 of 30)

```
ATATTTTCCCGTTGATAAACCACCCTCTCTTTGGTCGTTATCTTTTTCCTTCTTTCTTCAACGACTTTCCTAATTCCAAAGTTCTCATGCTGACGGATCGCACGCGCGTCGTGTTGGGAAAGATGGTAAGCAGTCGGGTCGGACTAGGGTGGCGCGAGGTGAAAGGGTAAATAGGAGCAGAGCGGGGATGTAGATGCTGGCGATCATCCATATAACTGCGCAAGGTCGTGAGACCTTCACCGAAGTGCATA
+
AAAA13B31BA111AFG31AGEGGECA0013A1B0BEA?0A2E221B0112BF112212D1D/B///1BDF2A122D22101DD2F2D1DGF10///?///?/>//////>>/<0///?G<00111@F2@G1011?//</>----///</.-.<.:---..0000...//00;000/9.9/./-------9///9/////------9////9///;;//9-----//--9/-//-//////-----/:///
@M03495:530:000000000-LYBTV:1:1106:15672:18551 2:N:0:GATCCGGG+ACCTGCTT
ATCGCAAGCCGGCGCTATACCCGGCAATGACTCGAATGAAATATAATTTGCCGATGGTAAAGAAAGGAAAAGAGTGGGGAAAGAGTGACAACTCGAGAGATTAGCAGAGTGTTGCGTGGGTGAAAGAACCAAGTAGGGGGAGGGATTTACAAGCGTGGGTGACACTGACCAATAATGTAAGTAATTTTACTAGGAAATTTACCAACAGCCATAACACATCGCTGCACCACTATCTCAGTACACGCACTACT
+
11>1111111110000002121/////111121//B11A11212A222D2DE/////@22121B01000000/01B//////000B11111/11//////11110110/><1B/1////>///<11000/0/01>=1<.-<--<./;000000:...--;..900000;//A/0000;000090000000900/0/////:/;//------/B///B-//99-9-//;--///9/////////-----///
@M03495:530:000000000-LYBTV:1:1106:5127:18558 2:N:0:GATCCGGG+ACCTGCTT
ATATTTTGCCGTTGATAAACCAGCTAATCCTGAAAAAAAAATCAAAGCTAAAAACTACAATGCTAAGACCACGATGTGACTGCTATCAAAGTTAGATATATATGTAAATTATTCATCTGTCAAATCCTAGAATTATATCATACCTGCTCCAGCAATCACGACCTGTAATGGTTTAGTGGGTTGTTCACTGTTTCTGAAAAATGAAGATAGTTGTCCAGCTTCCAAAAAGTTTATTGTGTTTTCTAGTGGAG
+
3>AABFFFFFB?EGGGGFGGGGHHHHHGFHHHFHDHFEFFEGCFGFGBGFFBGGFHHFHHHHHHHHGHHHHGGGHFFHHHFHFGDGFGGGHHHHHHHHHHHHHHGHHHHHHHGFFHFHHGHHFFBBBGHHHHHHHHHHHHHHGFHHFHHGHBGHHHHGHAECFGGHBHGHHFHHFD<=GCAFGGHHEHHHGHDGFFBGFGHHHH0CBGHHHHGGGFFHBHEGB;GFCADBFGGFB0CF9CFFGF;FB9CBA
@M03495:530:000000000-LYBTV:1:1106:4167:18570 2:N:0:GATCCGGG+ACCTGCTT
ATATTTTGCCGTGATAAACCACCCTCCCTGTGGTCGTTATCTTGCTCCTTCTGTCGTCAACGAATTTACTAATTCCAAAGCTCACATGCTGACAGATCGGAAGAGCGTCGTGTAGGGAAAGAGTGTAAGCAGGTGTGTAGGGTACGGTGGTGGGCGGTGCTATGAAAAAGAAAAATATAGATATGAGTTAAGTTTGTATAAATGTGAATTAATGAGGTATTATTTTGGATAGTAGCTTCATTGTTCTGCGG
+
BBABAFFFFFBAECFGGFGGGGGGHHGGHHHGHHFGGGGHFHGHHHHHGHEHGGHGGGHGHGGGHAGDGGHHHHHHFHGC2GGGFEGHFGF4FHGBGHHE11EHFFEGGGGDGFFBFHFGHFHH?GGHHHHFAHFF/@222/<2</<2/<//<//-----00000000:..://..;0:C0000;0000;0;;0009900;0000000;000;;0=9/00000000;-/09/////9//;;//9///9/--
@M03495:530:000000000-LYBTV:1:1106:24204:18583 2:N:0:GAACCGGG+ACCTGCTT
ATATTTTGCCGTTGATAAACCACCCTCCCTGTGGTCGTTATCTTGCTCCTTCTGTCGTCAACGAATAATTCCAAAGCTCACATGCTGACAGATCGGAAGAGCGTCGTGTAGGGAAAGAGTGTAAGCAGGTGTGTAGAGAGTGGGGGTGGGCGGGGCATTTAATAAAAAAAAGAAAAGGAAGAGGGGCGGGTGAGCAGACCCGTAATAAGTAATGTGTACAGCGGAAGGTGTGCATGTAATGGTGTTTGTGG
+
AABBCFFFFFCAGGGGGGGGGGGGGHHEFHHHFHHHGGGHHHHHHHHHHHHHHGHHGGGHGHGGGHFBHHHHHHHHHHHHGHHHGDHFHHHGHHHGEFGGFHGGCEEFGGHGFGHGGGGHHHHHFGHHHHF2CC33322/=D=//</<<-.-<---9:000000000:-@-...///.//.;:..-------.9;0//...-.-..00;0000000000000-9--..00:.0000;00009:09.////.
@M03495:530:000000000-LYBTV:1:1106:12066:18586 2:N:0:GATCCGGG+ACCTGCTT
ATATTTTGCCGTTGATAAACCAGCTAATCCTGAAAAAAAAATCAAAGCTAAAAACTACAATGCTAAGACCACGATGTGACTGCTATCAAAGTTAGATATATATGTAAATTATTCATCTGTCAAATCCTAGAATTATATCATACCTGCTCCAGCAATCACGACCTGTAATGGTTTAGTGGGTTGTTCACTGTTTCTGAAAAATGAAGATAGTTGTCCAGCTTCCAAAAAGTTTATTGTGTTTTCTAGTGGAG
+
3AABAFF@DFBA2AGGBGFGGGHHHGHGHHGG5AGHFCAEGHHHHHEHHGHFHGEGGFFHFFHHHHHHHGGEGGHGHHHBFHHHHGGHGFHHEHHGHHGFHHHH?BGHHGHHFFGFHHEGGHFHBFCHHFHHHGHHHHHHHHHFGGAHFHHFBFFGFFHDFGGGFGFHGHG1<?FG>FAE<<C.GDFFGGD=0DBGFBG0GHF0DGHHHHHGHHF0;GBCGGFB00:.9CFGGFGBCFBBFBF00;CFGGG
@M03495:530:000000000-LYBTV:1:1106:11547:18610 2:N:0:GATCCGGG+ACCTGCTT
ATATTTTGCCGTTGATAAACCAGGCGGACCAAAGCTCACATGCTGACAGATCGGAAGAGCGTCGTGTAGGGAAAGAGTGTAAGCAGGTGTGTAGGGCTCGGGGGGGGGCGGGGGAATTAAAAAAAAAAAAAAGGAAAAAAAGAGGAGGTGGAGGCGAGAGAAAGAAGGGAGAAAAGTAGGAATGTAAGAGTAGAAGGGGGAGATGCAAGGGGTATAGGACAATATGAGCAAAGAAGGAGGAGGCAGCGAGA
+
BBCCCFFFFFDBGGGGGGGGGGHGHGGAEEAGFGHHHGFHHHHHHHHHHHHHHDGGGHFHGGGGGGGGHHGHHHHHHHHGHHHHHHHFF3E04?3/20//>//B--<---<>---./00000B>9@>C----..////:--../<....9....<-----.000<./......0//00000<<00:0000000000..----./000<09.-..00<000/.00000<00/0//.<......9...<9---
@M03495:530:000000000-LYBTV:1:1106:21693:18626 2:N:0:GATCCGGG+ACCTGCTT
ATATTTTGCCGTTGATAAACCAGTTGGCTCTAGCTGCCATGCAATGTCACAACCACTTCTTGCCCTCCAAAGCTCACATGCTGACAGATCGGAAGAGCGTCGTGTAGGGAAAGAGTGTAAGCAGGTGAGTAGAGAAAGGGGGGGGGGGGGGGATGGAAGAAAAAAAAAAGAAAAGCAGATCGAGAGAAGAGGGCGGAAGCAGGGCGAGAAAATGCAGTTAGTGAGAGCACACAAGGATGGAGTGAGAGTAT
+
BBABBFFFFFBAGGGGGGGGGGHGHFHHBGHG5FGHGHGHHHHHHGHFFHHGGFGGHHGHHHHFHHEAEGHHFGGHHHHHHHHHHHHHHHHGGGGHFHFFGFGG?GHFEHHHHFFGGBFHHEHC/B3303434?32220?>/-9-----;---9..///;//..;-9:-..././;//;//9...-.///....-;--..//.-.-;--.;://///;//999//B/./........//././.9;9////
@M03495:530:000000000-LYBTV:1:1106:28749:18637 2:N:0:GATCCGGG+ACCTGCTT
ATATTTTGCCGTTGATAAACCACCCTCCCTGTGGTCGTTATCTTGCTCCTTCTGTCGCCAAAGCTCACATGCTGACAGATCGGAAGAGCGTCGTGTAGGGAAAGAGTGTAAGCAGGTGTGAGGGTATCTGGGGGGGGCGGGGGTCTAAATAAAAAACAAATCAGACAGAAAGCTGTCTAGTAGTTGCATGCCTAACCACTGACATAGTGAGGACCAGACACAGACGTTCCACATGCTCGCGTCTGCATGAT
+
AABBCFFFFFC>EGGGGFGGGGGGGHHAEFGGGHGHGGGHHHHHFHHHHFHHHHHHGGGGGHHGHHHHEHGHHHHHHHHHHFEG1EFGHGGFEEGGGHHGGHHHGHFGGHHHBGHH0B3?440//22333??//-;--9----9./0000:FF00@....000000///00:/;B00000:00000000000000/.0.:000000000:0.099;..;///.0.-..:/00000000.--;;..00000:
@M03495:530:000000000-LYBTV:1:1106:10235:18655 2:N:0:GATCCGGG+ACCTGCTT
ATATTTTGCCGTTGATAAACCAGCTAATCCTGAAAAAAAAATCAAAGCTAAAAACTACAATGCTAAGACCACGATGTGACTGCTATCAAAGTTAGATATATATGTAAATTATTCATCTGTCAAATCCTAGAATTATATCATACCTGCTCCAGCAATCACGACCTGTAATGGTTTAGTGGGTTGTTCACTGTTTCTGAAAAATGAAGATAGTTGTCCAGCTTCCAAAAAGTTTATTGTGTTTTCTAGTGGAG
+
AAABBFFFFFBBGGGGGGGGGGHHHHHHFGGHHHHHHGGGGHHHHHFFHHHGHGGHHHHHHHHGHGHHHHHHGGHGHHHHFHHGFGGG@@GHHHHHHHHHHHGHGHFHHHHHHHGHHEHHHHHHHHHHHHHHHHHHHHHHHGHFGHGHGHHHHHHHHGHGGGGGGFGHHHGGHHGH=FHHFGCFGHHHHHHHGGHFHDDDFHGHDFFHHHHHGHHGHBCGGH:GCGH.ABFGFCFFGGFBFGFGBFFGGFG
@M03495:530:000000000-LYBTV:1:1106:10763:18670 2:N:0:GATCCGGG+ACCTGCTT
ATATTTTGCCGTTGATAAACCACCCTCCCTGTGGTCGTTATCTTGCTCCTTCTGTCGTCAACGAATTTACTAATTCCAAAGCTCACATGCTGACAGATCGGAAGAGCGTCGTGTAGGGAAAGAGTGTAAGCAGGTGGGGAGAGATAGGGGGGGGGGGGGGGGTGAAAAAAAAAAAAAAAGAAGGACACTGAGGAAGAAGAGCGGGAATCGACTGGAGAATAGTGATGAGGGAGGAACGGAGGTATGCATAG
+
CCCCCFFFFFDAGGGGGGGGGGGGGHHEGGHHHHHHGGGHHHHHHHHHHHHHHHHHGGGHGHGGGHHHHHHHHHHHHHHHHHHHHHHHHHHHHHHHHHHHGGGGGHHGFGGGGHHHHGHHHHHHBFDHGHHHHHB2/<//><//11?00<@-----:-------.000::BAA@-----...;.../.0:00;0/../:0:/-----/0:.;;.;/.0.0000000000/9.:-./....;9.00000000
@M03495:530:000000000-LYBTV:1:1106:18569:18680 2:N:0:GATCCGGG+ACCTGCTT
ATATTTTGCCGTTGATAAACCAGCTAATCCTGAAAAAAAAATCAAAGCTAAAAACTACAATGCTAAGACCACGATGTGACTGCTATCAAAGTTAGATATATATGTAAATTATTCATCTGTCAAATCCTAGAATTATATCATACCTGCTCCAGCAATCACGACCTGTAATGGTTTAGTGGGTTGTTCACTGTTTCTGAAAAATGAAGATAGTTGTCCAGCTTCCAAAAAGTTTATTGTGTTTTCTAGTGGAG
+
CCBCCFFFFFBAGGGGGGGGGGHHHHHF4BFGBCFHHCGGGCF3GHGBGDFF3GEFFFHHEHHHDHHHGHGFGEHC1FDB@@3F@GFGHHHE4BFHHHHHHHGGGHHHHHHHHHHHHFHHHHHHHHHHHHHHGHHHHFHHHHGHHHFHHHGHHHHHHGHDGGGGGHGHHHGGHGHH>F0GEGGGHHEHHHFGDGHHGBGHHHHHHHFHHHFHHHHGHGHFBHHF;CC.CBFGGFFGFGCFFFFFGGGGGGE
@M03495:530:000000000-LYBTV:1:1106:9674:18690 2:N:0:GATCCGGG+ACCTGCTT
ATATTTTGCCGTTGATAAACCACCCTAATTCCAAAGCTCACATGCTGACAGATCGGAAGAGCGTCGTGTAGGGAAAGAGTGTAAGCAGGTGTGGAGGGTACGGGGGTGGGCGGGGCAGTAAAAAAAAAAAAAAAGAAGAAAAAAGATGGGGGTGGGGGAGAATAAGGTGAAAAGGAGGCTAGTAAGAGAGGAAGAAGAACAGTAGATAGGACAGGAAGCAGTAAGACGTGCGCAGAGTATAGAGATGTGAG
+
ABACCFFFFFCAEGGGGGGGGGGGGHHFHHHHHHHHHHGHHHHHHHHHHHHHHHHGGGGHHHGGGGEGFGGHGHHHHHHHHHHH4BGHHFBBA1311/133?//>?//<////<--;.;:0000-:-;?::>-@.../0///.-;.000..---------..:0000;00000/./....0.00000:/.../..//0///90000000/00/.../..0/:;0000....-----.90000000000000
@M03495:530:000000000-LYBTV:1:1106:3484:18717 2:N:0:GATCCGGG+ACCTGCTT
ATATTTTGCCGTTGATAAACCAGCTAATCCTGAAAAAAAAATCAAAGCTAAAAACTACAATGCTAAGACCACGATGTGACTGCTATCAAAGTTAGATATATATGTAAATTATTCATCTGTCAAATCCTAGAATTATATCATACCTGCTCCAGCAATCACGACCTGTAATGGTTTAGTGGGTTGTTCACTGTTTCTGAAAAATGAAGATAGTTGTCCAGCTTCCAAAAAGTTTATTGTGTTTTCTAGTGGAG
+
3>ABBFFFFFB2EEGGG5GGGGCHFHFHGFHBBGHHCEGGGHHHHGHHHHHHEEAGHHHH5BG5E5FHGFG1EEEEGHDGBGFHHEFFGFFHHHGFBEGHFFFFFFGHGGHHHE??GF4FFHHH4GHHHFGDFGF44FF2GG1FGHE1DFGC0FGG@1FF/>@/F<?GGGD<GFHE=>GHDF?DFGGFHGDD==0DFHGDGHGHHHHHBCGHHFHFHGFHGFCHEFHGGFFFFFGFFF9CFGFFFFBCFGE
@M03495:530:000000000-LYBTV:1:1106:6820:18740 2:N:0:GATCCGGG+ACCTGCTT
ATATTTTGCCGTTGATAAACCAAAGCTCACATGCTGACAGATCGGAAGAGCGTCGTGTAGGGAAAGAGTGTAAGCAGGTGGGTAGGGGGCGGGGGGGGGGGGGGCCGTAATAAAAAAAAAAACAGCAATAAGCGCACAGAGAGACGACAAGGAGAAAAAGAAGTAAAACGTATGAATACTAAGAAACAACAATTATGATGTGAGTCAACAGCAGAGTAAGGGGAACAAGCCAAACTGCAGATAGGTATAAA
+
CCCCCFFFFFC>FFGGGGGGGGHHHGHHHGHFFHHHFHHFHHGHGGGGFHHGEGGGGHHHHGFHHHHF@FFGHFHHGHH@1>131111//<</<A;-=---:9-----.9.00:0B=9=--9..;.//00000-----/0//../.----......0/..../000000-.:0/00000009000/;/....000:00000000000000:./9:.9B000.-..9///..///.00;000000/00:000
@M03495:530:000000000-LYBTV:1:1106:5588:18742 2:N:0:GATCCGGG+ACCTGCTT
ATATTTTGCCGTTGATAAACCACCCTCCCTGTGGTCGTTATCTTGCTCCTTCTGTCGTCAACGAATTTACTAATTCCAAAGCTCACATGCTGACAGATCGGAAGAGCGTCGTGTAGGGAAAGAGTGTAAGCAGGTGTGTAGATATGGGGGGGGTGCGGGGGATTAAAAAAAAAAAAACAAAGAAACATGAGTTAGTACAGCAGCTGATGACGAGTAAGTGACATTATTATGACATAATGATCCTGCATCGG
+
ABBBCFFFFFCAGGGGGGGGGGGGGHHGGHHHHHHHGGGHHHHHHHHHHHHHHFHHGGGHGHGGGHHHFGHHHHHHHHHHHHHHGHHHHHHHFHHHGHHHGGGGHHHFFEGGFHHGHGHHHHHHDGBGHHHHGHFB??F2222>2220//A----.;-;--:./:0000:@--;@--....//:///000900000900:0/.//000000;.-..00000000000000:0;0900000000000/00..
@M03495:530:000000000-LYBTV:1:1106:2522:18772 2:N:0:GATCCGGG+ACCTGCTT
ATATTTTGCCGTTGATAAACCAGCTAATCCTGAAAAAAAAATCAAAGCTAAAAACTACAATGCTAAGACCACGATGTGACTGCTATCAAAGTTAGATATATATGTAAATTATTCATCTGTCAAATCCTAGAATTATATCATACCTGCTCCAGCAATCACGACCTGTAATGGTTTAGTGGGTTGTTCACTGTTTCTGAAAAATGAAGATAGTTGTCCAGCTTCCAAAAAGTTTATTGTGTTTTCTAGTGGAG
+
>AAABFFFFFBAGGGGGGGGGGHHGHHHHHHHHGHHGGGGGHCFHHFHHHFFFHGGHFHHHHHGG5GHDEGGGGHGEGHDHF3FFF3FHEFBFHFHGHHFHHHHHHHHHHHHHFFHHHHGHHHHHFHHHHGGHHGFHFHHHHGFGHAFGFGHHGFFHFHGDF?DGGHHHHHGGHGH<=<CCEFDHHHHHGHHFGFGBD0=.<DHHHHHHFFBGHGFHFGGHFHFBB.CEBFGGFBBFGGFFFBFBF9CFFE
@M03495:530:000000000-LYBTV:1:1106:14088:18774 2:N:0:GATCCGGG+ACCTGCTT
ATATTTTGCCGTTGATAAACCAGCTAATCCTGAAAAAAAAATCAAAGCTAAAAACTACAATGCTAAGACCACGATGTGACTGCTATCAAAGTTAGATATATATGTAAATTATTCATCTGTCAAATCCTAGAATTATATCATACCTGCTCCAGCAATCACGACCTGTAATGGTTTAGTGGGTTGTTCACTGTTTCTGAAAAATGAAGATAGTTGTCCAGCTTCCAAAAAGTTTATTGTGTTTTCTAGTGGAG
+
>A3ABFFFFFBAGGGGGFGGGGHHHHHHGHHHHHHHHGGGGHHGHHFHHHHHHHGHHHHHHHHHHHHHHGHHGGHGHFHHHFFHGHHHHHGHHHHHHHHHHHHHGHHHHHHHHHGHHHHHHHHHHHHHHHHHHHHHHHGHHHHFHHHHHHHHHHHHHGGDEGGGHHHHHHHHHHHF>FGHEGGGHHHFHHHHHHFHHHHHHHHHEHHHEHHHGHHHHHGFHGHHGFHEDFGGEFFFFGFGGFGGGEFGGGG
@M03495:530:000000000-LYBTV:1:1106:26576:18782 2:N:0:GATCCGGG+ACCTGCTT
ATATTTTGCCGTTGATAAACCAGCTAATTCCAAAGCTCACATGCTGACAGATCGGAAGAGCGTCGTGTAGGGAAAGAGTGTAAGCAGGTGTGGAGAGTTCGGTGGGGGCGGGAGCGTGATAAAAAAAAAAAAAATATTAGTTTGGCGTGGCGGTACTAATAAGTATAAATGCTAGTGGTAGTCTATGCAACTGACGTGTAGTCGACGTGATCAGTACACATATGTAGTCAGAGCGATACGGGGTCGTGGAG
+
AAAABFFFFFBAEFFGGGGGGGHHHGC5FFHHHCHHHHHHHHHGHHEGFGGHHHGFGDFEGGFGFEGBAFGFHHHHHHGHHHHHFGHHF33113131B44?/1//>E///>>--.-<../=00=<-;-------.0000;0/:/./-.------9.//////9;9////////////.////9/9/////////9.;./////..--9..///99/;/////////////////--..-..---.--...;
@M03495:530:000000000-LYBTV:1:1106:8033:18783 2:N:0:GATCCGGG+ACCTGCTT
ATATTTTGCCGTTGATAAACCAGCTAATCCTGAAAAAAAAATCAAAGCTAAAAACTACAATGCTAAGACCACGATGTGACTGCTATCAAAGTTAGATATATATGTAAATTATTCATCTGTCAAATCCTAGAATTATATCATACCTGCTCCAGCAATCACGACCTGTAATGGTTTAGTGGGTTGTTCACTGTTTCTGAAAAATGAAGATAGTTGTCCAGCTTCCAGAAAGTTTATTGTGTTTTCTAGTGGAG
+
AACABFFFFFCAEFGGGGGGGGHGHHHHHHHGEGHHHGGGGHFFHGFHHHHGHHGHHGHHHHHHHHHHHHHHGGHFHHHHHHGHGHHHGHHHHHHHHHHHHHHHFGHHHFHHFHGHHHHHGHHHHHGHHHHHHHHHHHHHHHFHHHHFHHHHFHHHHHHGGGGGHGHHHHHGHHGD=FGEEGGAGHHHHHHHGGHGHHGHGHHHHGHHHHHHHHGHHHHFGFFHHGGFGGFFGFFBFF9FFGFGGBFFFFF
@M03495:530:000000000-LYBTV:1:1106:3362:18795 2:N:0:GATCCGGG+ACCTGCTT
ATATTTTGCCGTTGATAAACCACCCTCCCTGTGGTCGTTATCTTGCTCCTTCTGTCGTCAACGAATTTACTAATTCCAAAGCTCACATGCTGACAGATCGGAAGAGCGTCGTGTAGGGAAAGAGTGTAAGCAGGTGTGGAGATAGGTGGGGGGGCCGTGTGGTTAATAAAAAAAAGAAGGAAAACAGAATGGGGTTGGAAGTTAATATATGAGGCTTTATATATGTACGAATACCTGCGCGCTGTGCGCAA
+
BBBBBFFFFFD2EEEGGFGGGGGGGHHGFHHHHHHHGGGGHHHHHGHHHHHHHGHHGGGGGHGGGHHGHHGHGGHDFHHG3FHFHHHHHHHHFHFHHHHHDFGGFGFE?A@>EGGFGGFHHFGHBBBGHHHHHH0B2/?2/22222@@/>C/-@-----...99/////;//9;@.../..//9/9./////...---9///////9/;//://.9////////////..:../9//.99--9-./9.-9-
@M03495:530:000000000-LYBTV:1:1106:2309:18808 2:N:0:GATCCGGG+ACCTGCTT
ATATTTTGCCGTTGATAAACCAAAGCTCACATGCTGACAGATAGGAAGAGCGTCGTGTAGGGAAAGAGTGTAAGCAGGTCTGTTAAAAATTGTGGATGGCTGAAGCTGTTAAAAAAAAAAAACAAGAACAATGCGGAGGTGGAGACACACAGTACAATCAAGAATTATACAATTCATCAATAATAATAGCACTTAACGAGATCATGCGCAAGGGTAAAGAACAATGATAAACAAAAGCTGTTTACAGAGCG
+
BBBBBFFFDFB2AAFGG5GFGGHHFFF44BGHHGGHGHHHHH5BEFFGFGHGAEEAEHHHHG3GHFGHHHHFGHHHHE135?555B443133441333111113B@33334BB43>/>//>////000000<11///--...../<///..<<000=</=000/0000000:G0;0=0:000000;0000000/0909;...00900..;--.9./////.././////99//..././//9/;/9////-
@M03495:530:000000000-LYBTV:1:1106:14728:18816 2:N:0:GATCCGGG+ACCTGCTT
ATATTTTGCCGTTGATAAACCACCCTCCCTGTGGTCGTTATCTTGCTCCTTCTGTCGTCAACGAATTTACTAATTCCAAAGCTCACATGCTGACAGATCGGAAGAGCGTCGTGTAGGGAAAGAGTGTAAGCAGGTGTGTAGGTGTGTGTGGGGGCGGGGGGAGTATAAAAAAAAAAAAGAAGAAAGAGACGTGAGGAGAGGGAGACAGATAAAGGCGGCGAGAGGAGGTATATGAGGGAGAAGGTTAGAAG
+
ABBCCFFFFFCAGGGGGGGGGGGGGHHGFHHHHHHHGGGHHHHHGHHHHHHHHHHHGGGHGHGGGHHHHHHHHHHHHHHHHHHHHHHHHHHHHHHHHHHHGGGGHHHGEGGEGHHHHGHHHHHHBGGGBDFHHHBB2?02@2222/0<0@////--:-99---.///9;//-;B---9.;./////////..:.../..;....../////////.---:----:..../://////..;.././//.///
@M03495:530:000000000-LYBTV:1:1106:2831:18823 2:N:0:GATCCGGG+ACCTGCTT
ATATTTTGCCGTTGATAAACCACCCTCCCTGTGGTCGTTATCTTGCTCCTTCTGTCGTCAACGAATTTACTAATCCAAAGCTCACATGCTGACAGATCGGAAGAGCGTCGTGTAGGGAAAGAGTGTAAGCAGGTGTGTAGGGCGCGGGGGGGGCGGGGTGGTTTAAAAAAAAAAAGATGGAGATAAGTCGGGAGTGTCGAGGGAGGAAGACATGTGAATAGTAATGGGGGTACACAGACGTAGCAGGAGTA
+
CCCCDFFFFFCBGGGGGGGGGGGGGHHGGHHHHFGGGGGHHHHHGHHHHGHHHHHHGGGHGHGGGHHHHHHHHHHHHHHHGHHHHHHHGHHHHHHHHHHGEGGHHHGGGGGGFGHHGGHHHHHHGFHHHHHHHG?2?0222/@//</--@;@A---<<---9.:<0000<B-<--..000//0/00000.---9..00<.<--<.<.<..//0000000<0<00000..<-.0000.0<-..<.00..<</
@M03495:530:000000000-LYBTV:1:1106:6004:18836 2:N:0:GATCCGGG+ACCTGCTT
ATATTTTGCCGTTGATAAACCACCCTCCCTGTGGTCGTTATCTTGCTCCTTCTGTCGTCAACGAATTTACTAATTCCAAAGCTCACATGCTGACAGATCGGAAGAGCGTCGTGTAGGGAAAGAGTGTAAGCAGGTGTGTACATCATAGGGGCGCCAGTGCGGCAAACACAAAAACAAAGCACATGTGAAGCCCGGGGATTTCACATACAGCGTACAGAACCCCCGTCGAGCGCATTACTGCAAGCTATACC
+
AA3AAFDFFFB>EEGGGGGFGFGGGHG22FGFFFBFEG?FHFFHGFHFGGDGBHHHGGGHGHEF1AAB5DGFHHHGHHHF3GDGHHFDHFFEDFFGBDE?EEGG1?2EEGEG?G2FGFCBEEFF3BFGGHEGFE02?<0222>>222@<@//---.<<10-----..;:CEC...;../////00000000::9:---./;////9/////-.;9;;/:....;-9.---.;-9A://;/;9//.///:/;
@M03495:530:000000000-LYBTV:1:1106:20036:18842 2:N:0:GATCCGGG+ACCTGCTT
ATATTTTGCCGTTGATAAACCAGCTAATCCTGAAAAAAAAATCAAAGCTAAAAACTACAATGCTAAGACCACGATGTGACTGCTATCAAAGTTAGATATATATGTAAATTATTCATCTGTCAAATCCTAGAATTATATCATACCTGCTCCAGCAATCACGACCTGTAATGGTTTAGTGGGTTGTTCACTGTTTCTGAAAAATGAAGATAGTTGTCCAGCTTCCAAAAAGTTTATTGTGTTTTCTAGTGGAG
+
BCCBBFFFFFCAGGGGGGGGGGHHHHHHHHHHHGHHHGGGGHHHHHHGHHHHHHGHHHHHHHHHHHHHHHHHGGHGHHHHHEEHFGGHHFHHHHHHHHHHHHHHHHHHHHHHFHHHHGHHHHHHHGHHHGGHHHHGHHHHHHHGGFFCHHHHHHHHHFHFFGGGHHHHGHHFHFHHGGHGDGGGHGHHHHFH=DHHHFHHGHHHHHCCHHHHHHFHFHGGHH/CFG;CEGGGGGGFGGFGGFFGFFFFFBA
@M03495:530:000000000-LYBTV:1:1106:27847:18845 2:N:0:GATCCGGG+ACCTGCTT
ATATTTTGCCGGTGATAAACCAGGATCAGGTGGACCAAAGCTCACATGCTGACAGATCGGAAGAGCGTCGTGTAGGGAAAGAGTGTAAGCAGGTGGGTAGAGAGGGGGGGGGGGTGGGGCGTTACAAAAATCAAAAGGACAGGAACCGCAAAACGGCCGCGATCACGGCGTTTTTCAATAGGCTCCGCCCCGCTGTAGCGTATCCATCGCAGACTACGTCTGGCGCGGCACGGCGAGGGGTAGGGGCGTAG
+
AAAAAFFFFFB2AEFGGFGGGGHGHHFHCHDGGHHHHHFEHHHHFHHHHGHGGHHHHHHGGGGFGGFE1EEGEFGFFEBGFGHF3GGHDGHFHFH1//3/334/>?//-99--------9---..///9A.///9//99........;--;-.9@D;-----9../..-9---;./;//////:..D.;-;---9.///-..9.////...;;./9/9;...//-.--;--.--------9;A...-----
@M03495:530:000000000-LYBTV:1:1106:15626:18845 2:N:0:GATCCGGG+ACCTGCTT
ATATTTTGCCGTTGATAAACCAGCTAATCCTGAAAAAAAAATCAAAGCTAAAAACTACAATGCTAAGACCACGATGTGACTGCTATCAAAGTTAGATATATATGTAAATTATTCATCTGTCAAATCCTAGAATTATATCATACCTGCTCCAGCAATCACGACCTGTAATGGTTTAGTGGGTTGTTCACTGTTTCTGAAAAATGAAGATAGTTGTCCAGCTTCCAAAAAGTTTATTGTGTTTTCTAGTGGAG
+
AABBCFFFFFCBGGGGGGGGGGHHHHHHHHGHFHHFHFGGGHHHHH5FHFFHHHFHHGHHHHHHHHHHHHHHGGHGFHHHHFHHHHHHHHFGGHHHHHHHGHHGGHHHHHHHHHHHFHHHHHGHHGHHHHHHHFHHHHHHHHGGGHFGHFFHHHHHHHH?C@FGHFHDGHGGHHHF>1GAEGFDGHFHFHHHGGFHHHGHGFHFFHHHHHHHHHHCGGF0:GGFHHE?FFGGFFFFGGFFGGGGGF0FFBE
@M03495:530:000000000-LYBTV:1:1106:16453:18846 2:N:0:GATCCGGG+ACCTGCTT
ATATTTTGCCGTGATAAACCAGCTAATCCTGAAAAAAAAATCAAAGCTAAAAACTACAATGCTAAGACCACGATGTGACTGCTATCAAAGTTAGATATATATGTAAATTATTCATCTGTCAAATCCTAGAATTATATCATACCTGCTCCAGCAATCACGACCTGTAATGGTTTAGTGGGTTGTTCACTGTTTCTGAAAAATGAAGATAGTTGTCCAGCTTCCAAAAAGTTTATTGTGTTTTCTAGTGGAGG
+
ABBBBFFFFFBAGFGGGGGGGGHHHHHF5FGHFFHHGGGGHHHHHFGHHHFHHGHHHHGHHHGHHHHFHHHGGHGGHHHHHHHHHBHHHHGFHHHHHHHHHHHGHHHHHHHHFHHHHHHHGHHHBFGFHHHHGHHGHHHHHBCGFFFFHHHGHHHHHHGGGGGHGFHHHHGHHHGHHGGDGGGHHHGHHGHHHHHHHHFHGH0DG0CGHFHF;GGGHEHG0:CG0;CCFCFFGGGGFFGGGGGGG9FFFGG
@M03495:530:000000000-LYBTV:1:1106:6480:18861 2:N:0:GATCCGGG+ACCTGCTT
ATATTTTGCCGTTGATAAACCAGCTCACATGCTGACAGATCGGAAGAGCGTCGTGTAGGGAAAGAGTGTAAGCAGGTGTGAAGAGCTCGGTGGGGGGCGGGGCAGTAAATAAAAAAAAAAAGAAAAAAAATGCGAGAGCAGCGTCGAACGTGATAGAACACAACAAAGTCCACATGAGAAGACCGGAGATACGACGACACGTTCGAACACACATGTGAAGAGGATACGGTCATTCAACAGGGAGGGAGCAG
+
CCCCCFFFFFCAEGGGGGGGGGHHHHHGHHHHHHHHHHHHGHGGGGHHHGEEGEFHHGHGHGHGHHGGDFGHHHHHHCBE44@312B31>111//E---;----9:00000;090;9:>=:...//.---.009;---.0//-:.:-..-.../00000;/.....9/00:;00900009/0//-----/00...-----;../9...-/...00000000..:/00../..0000000/;...--....9
@M03495:530:000000000-LYBTV:1:1106:14157:18868 2:N:0:GATCCGGG+ACCTGCTT
ATATTTTGCCGTTGATAAACCAGGGACTCAGGCTGGACCAAAGCTCACATGCTGACAGATCGGAAGAGCGTCGTGTAGGGAAAGAGTGTAAGCAGGTGTGTAGAAGTGGGGGGTGGGCGGAGAAGTAAAAAAAAAAAAAGAAACAACAGTAGGGGGAGAGGGCGAGGGTGGAGGAGACGACAAGCAGATGTAAGGGTGCAGAAGCGAGGAGAGAGCGGTGATGAGCGCATGTCGGGGCGCCGGCACGACGG
+
CCCCCFFFFFCAGGGGGGGGGGHGGFGFBEGFFGHGHHAGHHGHHHHHHHHHHFHHHGHHGHFEAEEEFEFGFEFFGGHGGHHGF2@FFBGGGHHH1C3?B43443?33//>@@---.:----./;///9:-@=-@>-9...///.../9/9/..---..;.:-----..-......;.--99../9/////;//....//////-.---......--.-./////---..//.-----------:..---
@M03495:530:000000000-LYBTV:1:1106:20858:18868 2:N:0:GATCCGGG+ACCTGCTT
ATATTTTGCCGTTGATAAACCAGCTAATTCCAAAGCTCACATGCTGACAGATCGGAAGAGCGTCGTGTAGGGAAAGAGTGTAAGCAGGTGTGGGGATATGGGGGGGGGGGGGGTGATAATAGAAAAAAAAAAAAGAGAAACAAAAAGAGGGCAGACTATGTGTCAGAAGATAGTGCGAGCATACCAGAACATGAGGTACATACGGTCAGCAATGTGTAGTTGCTAGGGACAGAGAATGGGATGGACAATGA
+
BBBBBFFFFFCAFGGGGGGGGGHHHHHHFHHHHHHHHHHHHHHHHHHHHHGHHHGGGGHHHGEGGEEBB5GGFHHHHHHHHHHHFHHGHE3111>11244@F/>---------:-.0000000;09AB----9-..//90//....../..9....0;00000:0;0000000000;.-:-000:00:///;000//;00000../.:/90B00000000000000..9...///0000./:../00.000
@M03495:530:000000000-LYBTV:1:1106:13102:18876 2:N:0:GATCCGGG+ACCTGCTT
ATATTTTGCCGTTGATAAACCAGCTAATCCTGAAAAAAAAATCAAAGCTAAAAACTACAATGCTAAGACCACGATGTGACTGCTATCAAAGTTAGATATATATGTAAATTATTCATCTGTCAAATCCTAGAATTATATCATACCTGCTCCAGCAATCACGACCTGTAATGGTTTAGTGGGTTGTTCACTGTTTCTGAAAAATGAAGATAGTTGTCCAGCTTCCAAAAAGTTTATTGTGTTTTCTAGTGGAG
+
AAAABFFFFFBBGGGGGGGGGGHHHHHHHGHHEGHGHGEEGHHCFHGBGHHDHFAFHBGHHHHHFHBHFHHHGGGEHFGGHGFGHHHGHHGHGHFHHHGHHHHHFHHHHHHHDHHFFHBHHHHFGFHDDGFHGHHHHGHHHHBBHFFHHGHGGGFHHHHDGCDGBGGFFHHHHGGG1D0CAFFDHHHHHHGGDD0DHHGGHGHHFHFHHHHFHHBHEHG0CBFBG0:.CFFGFGFCFF9:/;FGGGGGA;E
@M03495:530:000000000-LYBTV:1:1106:10532:18887 2:N:0:GATCCGGG+ACCTGCTT
ATATTTTGCCGTTGATAAACCAGCTAATCCTGAAAAAAAAATCAAAGCTAAAAACTACAATGCTAAGACCACGATGTGACTGCTATCAAAGTTAGATATATATGTAAATTATTCATCTGTCAAATCCTAGAATTATATCATACCTGCTCCAGCAATCACGACCTGTAATGGTTTAGTGGGTTGTTCACTGTTTCTGAAAAATGAAGATAGTTGTCCAGCTTCCAAAAAGTTTATTGTGTTTTCTAGTGGAG
+
AABBBFFFFFCAGGGGGGGGGGHHHHHGHHHHGHGHHGGGGHHHHHFHHHHHHHGHHHHHHHHHHGHHHGHGGGHGHHGGHHHFFFGHGHHHHHHHHHHHHHHHFGHHHHHHHHHHHHHHHHHHHGHHHHHHHHHHHHHHHHHEHHGHHFHHGHHHHHHGGGGGHHHHHHHDGHHH>FHGGGFGHHHHGHHHDGGFHHHHHHGHDHGHHHHHHHBHGHHHHGEHFHHGGGGGGGGGGFCFBFFFGFFGGBE
@M03495:530:000000000-LYBTV:1:1106:23787:18907 2:N:0:GATCCGGG+ACCTGCTT
ATATTTTGCCGGTGATAAACCAGGGACTGCAAAGCTCACATGCTGACAGATCGGAATAGCGTCGTGTAGGGAAAGCGTGTAAGCAGGCATGTAGGAACAGGGGGGTGGAGGGAAGAAGAATAAGAAAGAAGAAGTATGGATAGGGGGACAGAGGTACTGAAAGGTATAGGGAGCAGGGAAAGAGACACGCGCGAGTGGAGGGGAGAACTGACAGTAGTGCAGTGGCTTCATGGCGAGACAGCATCGCAGGT
+
BBBBABFFFFD2AEEGGCGGGGHFEAFE2BFD53GD3FBABDFFE523BCGGHGCF1B3FCAEE0?1BDGEFHFH3>B1?BEDH331113?34433302B///<:---;:.9....////000900///.////;000.///9/..---.9//./////////.//////./..;/.-..../..9...;-9;---../..-9.-..//////////9///////..../9/;.9---.....//....-9
@M03495:530:000000000-LYBTV:1:1106:23394:18914 2:N:0:GATCCGGG+ACCTGCTT
ATATTTTGCCGTTGATAAACCAGTCAGGAGTCCAAAGCTCACATGCTGACAGATCGGAAGAGCGTCGTGTAGGGAAAGAGTGTAAGCAGGTGGGGAGATAGCGGGGGTGGGGGGGGGAGTAAAAAAAAAAAAAAACTAAAAAAAAGGGGGGAGGACGAGGGTTGGCGAAGATACGTGACTAAGTATATGATCGCGCTCTGGAGGAGCGGATAGTCAGATGGTGGCAGGTAGTGTGAGGCTCACGCTCTCGT
+
CCCDDFFFFFDBGGGGGGGGGGHHHHHHGFHHHHHHHHHHHHHHHHHHHGHHHHHHEDGGHHHGGGGAECGHHGHHHHHHGHGGFGHHHHHG1E/1>/3433/>/><<//---<----<./11<0<CD->@-<--.010000---..<----9-..-----..--0----<111.0/..11001111<<B1:..<--..001.....----.01<111<10:1..<.-.10</1111....009....0..
@M03495:530:000000000-LYBTV:1:1106:11610:18926 2:N:0:GATCCGGG+ACCTGCTT
ATATTTTGCCGTTGATAAACCAGCTAATCCTGAAAAAAAAATCAAAGCTAAAAACTACAATGCTAAGACCACGATGTGACTGCTATCAAAGTTAGATATATATGTAAATTATTCATCTGTCAAATCCTAGAATTATATCATACCTGCTCCAGCAATCACGACCTGTAATGGTTTAGTGGGTTGTTCACTGTTTCTGAAAAATGAAGATAGTTGTCCAGCTTCCAAAAAGTTTATTGTGTTTTCTAGTGGAG
+
ABABBFFFFFBAEEGGGGGGGGHGHGHHGHGHFHHFHGEEEHFFHH5AGHHHHEFFHFHHHHGFHFGB3FFHEGEFF4FDDG3FGDHHHGFEDG4GHHHHGHFHBFHGHBGHFGHGH4?GGHHGFFHGGHHGHHH4BFHGDHH2GHFGH2GHFFGFB@GDDFGGGGHGHHF?FHBG=F0GEFCDHFHFFFGG==D=GHEGHFGBDGFHGFHEHHG00C/CCGGGGHGGGGGFFC0;;FFGGCFF09;B?0.
@M03495:530:000000000-LYBTV:1:1106:2203:18962 2:N:0:GATCCGGG+ACCTGCTT
ATATTTTGCCGTTGATAAACCAGAACCATCCAAAGCTCACATGCTGACAGATCGGAAGAGCGTCGTGTAGGGAAAGAGTGTAAGCAGGTGGGGAGTACTCAGAGGTGGGCGGATCATTGATAAACAAAGAACAACACGCACCTGGACTGCACTCACGTACGACAATTAAAAAAGCATACAAAGGATGAGCAGTAGACCTACAACTCTGGACAGTAACAGAGAGTACGTAGACGTATCGAGCAGTAGTGTGG
+
BBBBBFFFFFBAEEGGGGGEGGHHHHHHHGHHHGHBGHFHHHHHHHHHFHHHHHGGGGHFBFEDEAE1B@FFGFHHHHHHFGFHD3CG13?//1//3B433333/B//<?///</02222@2>21<F00<?000/<..<---00./.0.<0/0///.</:-:.--0000;0:@../;000009//://:09/090900:0/99/////9/./.;///////../;/;./../.9./.;..;-/9//;///.
@M03495:530:000000000-LYBTV:1:1106:14917:18973 2:N:0:GATCCGGG+ACCTGCTT
ATATTTTGCCGTTGATAAACCAGCTAATCCTGAAAAAAAAATCAAAGCTAAAAACTACAATGCTAAGACCACGATGTGACTGCTATCAAAGTTAGATATATATGTAAATTATTCATCTGTCAAATCCTAGAATTATATCATACCTGCTCCAGCAATCACGACCTGTAATGGTTTAGTGGGTTGTTCACTGTTTCTGAAAAATGAAGATAGTTGTCCAGCTTCCAAAAAGTTTATTGTGTTTTCTAGTGGAG
+
ABABCFFFFFCBGGGGGGGGGGHHHHHHHHHHHHHHHGGGGHHHHHGHHGHHHHGHHHHHHHHHHHFGFFHHGGHGGHHGHHHHHGHHF@FGGHHHHHHHHHHHFGHHHHHHHHHHHHHHHHHHHHHHHHHHHHHHHGHHHHHEHHHHHHHHGHHHGGHEGGGGHGHFHHGGHHHHFGHHEGGGHHHHHHHHHHHHHHHHFGFGHHGHHHHHHHHHHHFHHHC0CGHGGFGGEFFGFGFFGFEFFFGGGFG
@M03495:530:000000000-LYBTV:1:1106:22115:18976 2:N:0:GATCCGGG+ACCTGCTT
ATATTTTGCCGTTGATAAACCAAAGGACTCAGGCTGGACCAAAGCTCACATGCTGACAGATCGGAAGAGCGTCGTGTAGGGAAAGAGTGTAAGCAGGTGTGGAGGGCTCAGGGGTGGGCGGGGGATGAAAAAAAAAAAAAAAATGAGAGTTACTGCAGGGACGGTGGATGATGAACAGAACAATAGTGAGTATGAGAGTAAGAGCGCGGCAAAGTATAGTGTTGTGTAGGGGGCTGCTATGACTACGATGG
+
CCCCCFFFFFC>EFGGGGGGGGHHHHHHFHHHHHHHGHGHHHHHFHHHHFGGHGHHGHHHHHHGGGGBCHEEGGFGGHHHGFHHEFGHHGGGHHHHHFG3>/3///?0/333BE<////</----:.00;0:-9-----;---.0000000000000;.-..--..9.0000000;0/90/9/000900000000000000:00:-;--:;-./00000;;00.;.9000..9--..00900900/.....
@M03495:530:000000000-LYBTV:1:1106:23914:18993 2:N:0:GATCCGGG+ACCTGCTT
ATATTTTGCCGTTGATAAACCAGCCTCCCTGTGGTCGTTATCGAATTTACTAATTCCAAAGCTCACATGCTGACAGATCGGAAGAGCGTCGTGTAGGGAAAGAGTGTAAGCAGGTGTGTAGGTATCGGGGGGGGGGGGGGGAGTAAAAAAAAAAAAAAGTGAGAAGAGGGGATGGCTGGATCGTGCCTAGAGGACGTCGGACTGTAAGCGGAGGAGGTTGGATTTGGGAGACGGTCGAGTGAGACGGTGCT
+
ABBBCFFFFFCAGGGGGGGGGGHHGHHHGHHHHHHHGGGHHHHHHHHHHHHHHHHHHHHHHHHHHHHGFHHHHHHHHHHHGGGGGHGGGGGFFHHHHGHHHHHHBGBFFFFHFHCF3?043?3444/>?@/-;----;--9:-.//9/;-B;=-----.////////...-....//9..//.9...//////:.-;.;----./////-----.;../:-//////.........:--:;////...;-:
@M03495:530:000000000-LYBTV:1:1106:20762:19000 2:N:0:GATCCGGG+ACCTGCTT
ATATTTTGCCGTTGATAAACCAGCTCACATGCTGACAGATCGGAAGAGCGTCGTGTAGGGAAAGAGTGTAAGCAGGTGTGTAGATCTTTGTGGGGTGCGGGTCATGAAAAAAAAAAAAAAGAAAAAAAAGGGAGAGATGGAGAGAAGTAAGAAAGGCAGCAAGTATGTAATGTAACAAGCAACACAAGAATCAAGGTGTGCAGCTGGCAACACAGATGGAGTGGTGGACTCCGCATACACGGTGGGTGAGA
+
CCDDEFFFFFEBFGGGGGGGGGHHHHHHHHHHEHHHHHHHHHGGGGHGHGFGGGGHHHHGHHHHHHGHDFGHHHHHHG3B1434@4444B4B11/1>///>//B4?433B0BBD>D?DF<..<//.---.....:..100/<0..0/111111/0..<...//11111111111111<:.//.....<//<1100000:.1110<0/./0.....0:10/<0..1...00/0..-9.000.-<.<9...<1
@M03495:530:000000000-LYBTV:1:1106:19312:19001 2:N:0:GATCCGGG+ACCTGCTT
ATATTTTGCCGTTGATAAACCACCCTCCCTGTGGTCGTTATCTTGCTCCTTCTGTCGTCAACGAATTTACTAATTCCAAAGCTCACATGCTGACAGATCGGAAGAGCGTCGTGTAGGGAAAGAGTGTAAGCAGGTGTGTAGAGCTGGGGGGTGGGGGTGGTATTATAAAAAAAAAAATAAAGGAGATGGTTGGGGGACTCTGGTGTAGGGGAGTAGATATGGAGACAAATGGCAGGCAGAGACTGGGGTGG
+
BB@BBFFFFFBAEGGGGGGGGGGGGHHDGHHGHHHHGGGHHHHHHHHHFGHHHFHHGGGHGHGFGHHHHHHHHHHHHHHHFHHHHHHHGHHHBHFHFHHHGGGG1GFEGFFG?GGFGFHHHHFHBGHFGHBGGHGB2?02@22222@///----------9/////9////-;@---./////.9.///;/.9--9--./9//9.;///...-.//;//////9/....///./.9.......//..99;9
@M03495:530:000000000-LYBTV:1:1106:24594:19036 2:N:0:GATCCGGG+ACCTGCTT
ATATTTTGCCGTTGATAAACCAGCCTCCCTGTGGTCGTTATCTTGCTCCTTTGTCGTCAACGAATTTACTAATTCCAAAGCTCACATGCTGACAGATCGGAAGAGCGTCGTGTAGGGAAAGAGTGTAAGCAGGTGTGGAGATTACGGTGGGTGCGGGGTTAAGAAAGAAAAAAAATGCGTATAAAGTTTAGTGGAGTATTACACCAAAACAACACACAGTACTGTCACAGGATATAATGATACTCACAATG
+
ABBABFFFFFB>EECGGFGGGGCGGHGHGHHHHFGFEGGHFHHHFHHDGGHEGDGFFGHGHGEGEGHDGGFFHHHHEGBG2FGGFFFHHHGBEHHEHHGGGEGHGBEEEEEDGHHGGHHHHFGG3BGHGHHHGH?2</2?22@22/?@///?///<A--<C000;//:;:/;:AD.00.;.;:090;90C09090.//0;/////...........:..;////9;//;/.;;/9//9//9/////;////
@M03495:530:000000000-LYBTV:1:1106:23429:19043 2:N:0:GATCCGGG+ACCTGCTT
ATATTTTGCCGTTGATAAACCAGCTAATCCTGAAAAAAAAATCAAAGCTAAAAACTACAATGCTAAGACCACGATGTGACTGCTATCAAAGTTAGATATATATGTAAATTATTCATCTGTCAAATCCTAGAATTATATCATACCTGCTCCAGCAATCACGACCTGTAATGGTTTAGTGGGTTGTTCACTGTTTCTGAAAAATGAAGATAGTTGTCCAGCTTCCAAAAAGTTTATTGTGTTTTCTAGTGGAG
+
AAABBFFBFFBAFGGGGGGGGGHGHHHHHHHHFGHHHGGGGHHHHHHGHHHHHHGHHHHHHHHHH5GGHHHHGGHGHGHHGHBGFGGGGHHHHHGHHHHHHHHHHHHHHHHHHHGHHHHHHHHGHGHHHHHHHHHHHHHHHHGCGHGHHGHHHHHHHGHFBCGFHHGHHHHHHFFB==0EDFGFHHHHHHHH=DGFBGDGHHHHHHHHGFCFBGGGHFB:CGFFFHGFDBFGFFBB9CBBFFFFGGCBAGE
@M03495:530:000000000-LYBTV:1:1106:18073:19093 2:N:0:GATCCGGG+ACCTGCTT
ATATTTTGCCGTTGATAAACCACCCTCCAAAGCTCACATGCTGACAGATCGGAAGAGCGTCGTGTAGGGAAAGAGTGTAAGCAGGTGTGTAGATATCGGTGGGGGGGGGGGGATTAAAAAAAAAAAAAAAAAAAAAAAAGGTATGGAAGAAGGCGGGAGAGGGAAAGGAGAAAGCTGAGGACAGAGTAAGATGGTGATGTATCTGTATGAGACAGTTACGTACAGTATCTATCTACTGCGCTAGGTTGACG
+
BBABCFFFFFDBGGGGGGGGGGGGGHHGHGFHHHHHHHGHHHHHHHHHHHHGGGGHHHGEGGFGHHHHFFHHHHHHHHHHHHHHGB33?1@34444@FE1E?///--9-9---.<011:0<-<-<--99--9-------.<01<0/10:.//..-----.......<./...00/000<.0././<1111<11001<1111111111111:10//0111./0.<<11111111111:01.---9.11//0.
@M03495:530:000000000-LYBTV:1:1106:26174:19099 2:N:0:GATCCGGG+ACCTGCTT
ATATTTTGCCGTTGATAAACCACCCTCCCTGTGGTCGTTATCTTGCTCCTTCTGTCGTCAACGAATTTACTAATTCCAAAGCTCACATGCTGACAGATCGGAAGAGCGTCGTGTAGGGAAAGAGTGTAAGCAGGTGTGTAGGGGACGTGGGTGGGGGGGTGATTAAAAAAAAAAGAAAGAGGAAATGCGGAGTCGGACGGTTGGGATGTGATAGGTAGATATGTCAGTGCGAGTCGCACTGGAGATGTCAC
+
ABCBBFFFFFCAEGGGGGGGGGGGGHHFGHHGHHGHGGGHHHGHHHHHHHHHGHHHGGGHGHGGGHHHGGHGHHHHHHHHHHHHFGHHHHHHFGHHGGHHGGGGGHHGGGGGGHHDGFGHHHFH3BFFB?GGHHF22?02@2/?/<<//?E</---<9C--.0;00000:9;-;...:0//..//000.---./99----..-9-.0.900000/000000000000:0;-.--/99--9///.0/00000
@M03495:530:000000000-LYBTV:1:1106:24773:19109 2:N:0:GATCCGGG+ACCTGCTT
ATATTTTGCCGTTGATAAACCACCCCTTCTTGCCCTCCAAAGCTCACATGCTGACAGATCGGAAGAGCGTCGTGTAGGGAAAGAGTGTAAGCAGGTGGGGTGGTCTTGGGGGCTGGGGGGTGATAAGAAAAAAAAAAAAAAAAAAACTCGAGCGTGTATGGGGCATGTGGTAGAGACCCCTATAGCAACATAGAAAGCCATATGCTGTGTGAGATTGCGAGTTGAGGACGGTGTGTGAGTGGTTAGATCGG
+
BBBBBFFFFFDAFECGGGGFGGDGGGGGHHHHHFHHHGHHHHCHFHHHHHHHHBGGHFGFGEEFE1FGCEFGGGHGHHGHHCGHH4BGHHGBFFHF31//////34333/<///?////-9-./9/////..--;-----------./9....;....//....-../:/9;////..AAAA//////..//9/////..9/////99/9.;;///99.---.///9/.--..;..9////./:9./9/..
@M03495:530:000000000-LYBTV:1:1106:4744:19124 2:N:0:GATCCGGG+ACCTGCTT
ATATTTTGCCGTTGATAAACCAGCTAATCCTGAAAAAAAAATCAAAGCTAAAAACTACAATGCTAAGACCACGATGTGACTGCTATCAAAGTTAGATATATATGTAAATTATTCATCTGTCAAATCCTAGAATTATATCATACCTGCTCCAGCAATCACGACCTGTAATGGTTTAGTGGGTTGTTCACTGTTTCTGAAAAATGAAGATAGTTGTCCAGCTTCCAAAAAGTTTATTGTGTTTTCTAGTGGAG
+
AABBBFFFFFB>EEGFFGGGGGHHHHHDGHGFGHHHGEEGCGHFFHHHHHHHFHEHGHHGHHGHHFHBHHGGGGHFGFHHHFGH4FFGBGHGHHHHHHHHHHHHHHHHGHHHHHGHHHHHHHHGHGHHHGHHGHHHHGHHFHHHFHHHFHHGEGHHHEHGAC@DGH1GGHF?FHHHGBGGCFCEHHHHHHHH<GFHEHFH.CGF0GBFBHFHB0<;BCFGGFHBCC:CAFFGGGGFFGCFGF09C9;9F0A
@M03495:530:000000000-LYBTV:1:1106:4194:19154 2:N:0:GATCCGGG+ACCTGCTT
ATATTTTGCCGTTGATAAACCAGCTAATCCTGAAAAAAAAATCAAAGCTAAAAACTACAATGCTAAGACCACGATGTGACTGCTATCAAAGTTAGATATATATGTAAATTATTCATCTGTCAAATCCTAGAATTATATCATACCTGCTCCAGCAATCACGACCTGTAATGGTTTAGTGGGTTGTTCACTGTTTCTGAAAAATGAAGATAGTTGTCCAGCTTCCAAAAAGTTTATTGTGTTTTCTAGTGGAG
+
AAAAAFFFFFDAEGGGGGGGGGHHHHHH4EGHFFGGHGGGGHFHHFHFHHHHHHGGHHHHHHHHHGHHHHHHGGHGHHHHEF3GGHHHGDFGHGDGHHFHHHHHFHHHHHHHHHGHHHHHHHGH4FGHHHHHHHHHHHHHHHFFGHHBFFHHGHHHHGHDCFGGFGHHHHGFGHHGGGHHGGGGHHHHHHHHFFFHHBGGAGF0DFGHHHHGHGCCHHHFFHGH0CHGGGGGGFGGGG;CBBBFGFFF?CA
@M03495:530:000000000-LYBTV:1:1106:9376:19171 2:N:0:GGTCCGGG+ACCTGCTT
ATATTTTGCCGTTGATAAACCAGGGACTCCAAAGCTCACATGCTGACAGATCGGAAGAGCGTCGTGTAGGGAAAGAGTGTAAGCAGGTGTGGAGATATAGGGGGGGGGGGGGGTAATATAAAAAAAAAAAAAAGACAGAACGGCGAGGAGGGGACAGCGCGCCAGGATCGAAGGAAGCGGCAAAGAAGAGAGATGGTAGGTCGAACCTAACGGAGCAGACAGCAGAGTGACCTGCGGCGGCCAGTAGAGAG
+
CCCCCFFFFFC2EEGGGGGGGGHGGGGHHHBGFGHHHHGHHHHHHHHHHGHHHGFGGGHHGGGGGGHHHHGFGHHFHHHGHHHGGGH1F@113?334B4431?/--9----:--.//////9BF--;--;---../9////.9------..9-.-.;.-----.-9.:/.9/.../..--9--.//.//9/..///;/:.//--..-:///.:..9.//://./.9./9/////.--9:---:://////.
@M03495:530:000000000-LYBTV:1:1106:6529:19175 2:N:0:GATCCGGG+ACCTGCTT
ATATTTTGCCGTTGATAAACCACCCTCCCTGTGGTCGTTATGCCCTCCAAAGCTCACATGCTGACAGATCGGAAGAGCGTCGTGTAGGGAAAGAGTGTAAGCAGGTGTGTAGAGCTCGGGGGGGGCGGGGGCAATAAAAAAAAAAAAGAAAGAAAACAAAGATGCGATCGGAGTTGTAGAAGCTAGAAAGAGAGACGAGTCCGATATAAGAAAACATATGTAGGACACATATGAGATTAGCATATGATGGG
+
BCBCCFFFFFDBGGGGGGGGGGGGGHHEGHHHHHHHGGGHHHHHHHHGHHHHHHHHHHHHHHHHHHHGHGHGGGGHFHGGGGFEB2FGGFGGHHGGHHGHHHHHHHGBE04D434D3/<///-<---9---9-.000<00-<-<---.../:/.//:...//000-...-..-./:<0<0000000000</</../.9-</0...--000<0///.0000000000/</00000000000/000000000.
@M03495:530:000000000-LYBTV:1:1106:9749:19187 2:N:0:GATCCGGG+ACCTGCTT
ATATTTTGCCGTTATAAACCAAAGCTCACATGCTGACAGATCGGAAGAGCGTCGTGTAGGGAAAGAGTGTAAGCAGGTGTGGAGACCTGGGTGGCTGCGTAGATCTACGAAATAAAAAACTACAAATGGAAATCCACTCTCCCCTTCTGCACTCAAGACTAACAGGATCCAAAGCGCACAATGGCTAAGCAACTGCCTATAACTTCAGACTTATGAAACCGCCAGCGCTCGCTTGACGCCCAATAAAGCCG
+
A@AABFFFF4A>?EGGFEGGGCGBCGFBBFHFHHHHHGGCHHFGGGFF2FEFGGGGFCHFE3GEG3E5B5DGHHHGFG3BE1@131?321?31/111///>//44444/////43B31//1B111@<111@111<11@01<0<<0<011?111001<1>1<FGBD.00<<0<0//.-<--/:0/:/;00/0/.//0;00000;000000//00009;009-?--;.-99.--...;/..9B...B///9.-
@M03495:530:000000000-LYBTV:1:1106:26532:19192 2:N:0:GATCCGGG+ACCTGCTT
ATATTTTGCCGTTGATAAACCAGTCAGAAGTCCAAAGCTCACATGCTGTCAGATCGGAAGAGCGTCGCGTAGGGAAAGAGGTAAAGTAGTGTAAGATAGGGCGCGGGGCGTGAGGGGAATGAGACGAAGAAGATTGTAGCGTATTAGTCTGTCTCGTGTCGGTGCTCGCTACAACACGCATCGTCCACACACGCGTCACTCTGTATGAATTTACGGTATGACGTGCGTTAAGCTCGGCACAGAGTTAAACT
+
AA1>A3DB@F?11113F31EGE01B1A11BFDB3BAAB1BE1AA11D1A12B121A////000//A///>//?>0>F0>0/11B@2222202222B211000//>/<//@>-..0.A..<00000.-<:://:::00000-.:./00000000009.../:-9.-00.-.--9//;------9-;-://--9------;//:/9///;//////-----///-------:-/9//-------//9//////
@M03495:530:000000000-LYBTV:1:1106:18206:19215 2:N:0:GATCCGGG+ACCTGCTT
ATATTTTGCCGTTGATAAACCAGCTAATCCTGAAAAAAAAATCAAAGCTAAAAACTACAATGCTAAGACCACGATGTGACTGCTATCAAAGTTAGATATATATGTAAATTATTCATCTGTCAAATCCTAGAATTATATCATACCTGCTCCAGCAATCACGACCTGTAATGGGTTAGTGGGTTGTTTACTGTTTCTGAAAAATGAAGGTAGTTGTCCAGCTTCCAAAAAGTTTATTGTGTTTTCTAGCGGAG
+
BBBBCFFFFFCAGGGGGGGGGGHHHHHHHHHHHFHHHGGGGFBDGHEFG5FFHH?FDE3GAAGB5GFE3F2??011B4F44@B4443BGHBGGD4@444@4B4@B?GHFGE4F444??4D4??F??FF4BEG4F??E??3BBBFFDBFDGFGB<F222</<@DDGF<FD1G0?F/G==GEAG?GE/0=<<===<<=BGGFHEDGF0/:;00;:;0;0//:GCFFGGGFGFFGB0B00CFFFF0;;00;?-9
@M03495:530:000000000-LYBTV:1:1106:28501:19236 2:N:0:GATCCGGG+ACCTGCTT
ATATTTTGCCGTTGATAAACCAAAGCTCACATGCTGACAGATCGGAAGAGCGTCGTGTAGGGAAAGAGTGTAAGCAGGTGTGCAAACAAAGGTGGTTGTCGGTGCAATTTATTAAAAAATAAAATACTAGAATTATATCATACTTGCCCCGGCACTCACGACATGTAGTGGTTTAGGGGGTTGTTCACTGTTTCTGATCCATGAAGATAGTTGTACAGCTTCCAAACAGGTTACTGTGTTGTCTAGCGTAG
+
BBBCCFFFFFCAFGGGGGGGGGDGFBB4AFAD3FHFHHHHHHHH?FEE2B2EEDEFGHHGFG31FC325BBGFGBFGHB33?44331B11B2B@F1111B//>>/33434B4BB4443/02B3FG22BBF233B3@2@22@>@22<222</<</-0>0<<.<-.0=00=/.0..<D0..-:@?CAFC09;;CF0;000000;00999;0C00000;990000/B/;:./.;///;;FFB/.;/:///:..:
@M03495:530:000000000-LYBTV:1:1106:19121:19236 2:N:0:GATCCGGG+ACCTGCTT
ATATTTTGCCGTTGATAAACCAGCTAATCCTGAAAAAAAAATCAAAGCTAAAAACTACAATGCTAAGACCACGATGTGACTGCTATCAAAGTTAGATATATATGTAAATTATTCATCTGTCAAATCCTAGAATTATATCATACCTGCTCCAGCAATCACGACCTGTAATGGTTTAGTGGGTTGTTCACTGTTTCTGAAAAATGAAGATAGTTGTCCAGCTTCCAAAAAGTTTATTGTGTTTTCTAGTGGAG
+
BB@BBFFFFFD>EEEGGFGGGGHGHHHD4FGHBGHHHGGGGGHHHHHGHHFHGBEGHHGHHHHHG5FHFGGHGGEGHHHFBEFGGFFHHHHGGHHHHHHHHHHHFFHHHHHHFHHHHGHHHGHHFHHHHFHHHHHHHHFHHHH2FGAGBGHFFGHHF2GD?BDFFHHGHHEFGFHH<GFHGAFAHHHFHBDD=DGHFHDFHHHGHHFHHHHGH:0;:C/00CC00GC?E9CFFGFGGGBFBCFGFFGGFB.
@M03495:530:000000000-LYBTV:1:1106:14761:19254 2:N:0:GATCCGGG+ACCTGCTT
ATATTTTGCCGTTGATAAACCACCCTCCCTGTGGTCGTTATCTTGCTCCTTCTGTCGTCAACGAATTTACTAATTCCAAAGCTCACATGCTGACAGATCGGAAGAGCGTCGTGTAGGGAAAGAGTGTAAGCAGGTGTGTAGGGCTCTGGGGGGGGGGGGGCATTAGAAAAAAAAAAGAAGGAAAAGTGAGAGAGGGGTGGTTCGATGCGTAGAGAGCATAGGAGGCAGAGTGTCAAGCATGGCGATGTGCG
+
AABBCFFFFFCBGGGGGGGGGGGGGHHGGGHHHHHHGGGHHHHHHFHHHHHHHHHHGGGHGHGGGHHHFHHHHHHHHHHHHHHHFHHHHHHHHHHHHHHHGGGGFGHGEFGEGHGFHGHHHHGHBFFGFHHHHGF???02@2/20/2@2@A/-9@9:@@-;-/;00000BA-:---...9..///:009:90....-:--9.0;.00.-.9-;00..000:00/:....9000000:0/0;..---;.00.
@M03495:530:000000000-LYBTV:1:1106:16928:19256 2:N:0:GATCCGGG+ACCTGCTT
ATATTTTGCCGTTGATAAACCAGAGGACTCAGGCTGGACCAAAGCTCACATGCTGACAGATCGGAAGAGCGTCGTGTAGGGAAAGAGTGTAAGCAGGTGTGGAGGGAAGGGTGGGGGGGGGGGAGAAAAAAAAAAAAGAGAAAAAAAAAGGCAGGGTAGAGAGGGCGAGCTGTGTAATAGAAAGTCAGTTGAGAGGCTAGGTAGAGGTCGAAGCAAACACAAATAATGACACGCCTGAGTAGCAATCACAC
+
>AAAAFFFFFB2EEGGGGGGGGHHHGHHCEGHHHHHGHHHHHHHHHHHHHHHHHHHHHHHHHHGGGGEGFEEGGGGHGHHGCGHHGGHH4FGFFHHFH3@>?3////0?/?0F?///---;99-;../..--;9--;.9..//.;----.....-9././;/9..;----.///////////////////9//./.../../////./.;-..-///.9..../////////.-.....9/99/9//////
@M03495:530:000000000-LYBTV:1:1106:15278:19260 2:N:0:GATCCGGG+ACCTGCTT
ATATTTTGCCGTTGATAAACCAGCTAATCCTGAAAAAAAAATCAAAGCTAAAAACTACAATGCTAAGACCACGATGTGACTGCTATCAAAGTTAGATATATATGTAAATTATTCATCTGTCAAATCCTAGAATTATATCATACCTGCTCCAGCAATCACGACCTGTAATGGTTTAGTGGGTTGTTCACTGTTTCTGAAAAATGAAGATAGTTGTCCAGCTTCCAAAAAGTTTATTGTGTTTTCTAGTGGAG
+
BBBBBFFFFFBBGCCGGGGGGGHHHHHHFFHHHHHGHGGGGHHHHHFHHHHGGFEHHHHHGHHHHHGHFFGHGGHGHGFHFFFHHHGFGHHEGHHHHHHGHHHGFGHFHHHHFFFGFHHHHHHHHHHHHHHHHHHGHGHHGH3GGGFFDHHHECGHHHHGFFGFHHHFHFGDFGHH1FCGDGFDEHHFHHHGHFHFHGDFAAB0=FFGHHGFHFG0GHBCHFGHEGHGGBFGGFFGFG9BF/CBBFGFEBE
@M03495:530:000000000-LYBTV:1:1106:13937:19264 2:N:0:GATCCGGG+ACCTGCTT
ATATTTTGCCGTTGATAAACCAGTCAGGAGTCCAAAGCTCACATGCTGACAGATCGGAAGAGCGTCGTGTAGGGAAAGAGTGTAAGCAGGTGGGGAGATGTCGGTGGGCGGCGTGGGAATTAAATAAAAAAAAAAATATGAAATCGTAAGATCAGGATGATAAAATATACAAAGTATAAATGGTCAGACAGTGTAGTGTATGGGAGTCAGATACGTAGAGAGTGCATCAGTTTGCAGGTAGGAGTGGTAGA
+
AABBBFFFFFB>EGGGGGGGGGHGHHHGFFHHHHHHHHHHHHHHHHHHGHHGFGGHGGGGHHHGGGGEEGFGHGGHHHFHGHGFB4FGGHCB1>/1//33B4/>//?<////<////?1011111<>D1F----:-.00000000.....0;0000/99/0009000000000/;0;B////////.//../////99////.....///9///.9/..//.://////////////.9//./B.../9/;
@M03495:530:000000000-LYBTV:1:1106:3367:19275 2:N:0:GATCCGGG+ACCTGCTT
ATATTTTGCCGTTGATAAACCAGCTAATTCCAAAGCTCACATGCTGACAGATCGGAAGAGCGTCGTGTAGGGAAAGAGTGTAAGCAGGTGTGTAGGGATCGGTGGGGGGCGGGTCGTTAAAAAAAAAAAAAAAAACAAGTACATAAGGAGCGAGGAAGGGGGAAAGTACGGAGCAGTGGGTGAATGGGCGGTGAGAGCTATGAACAAAGTGAGGGCAGACACAGGGGTGTGAGAAGTGAGGGGATGAGTCG
+
CCBCCFFFFFCAEGGGGGGGGGHHHHHHHHHHHHHHHHHHHHHHHHHHHHGHHHGGGGHHHGGGFAFBFFHGGHHHHHHHHGGHGHHHFBB?14B313211?1>///<;-;-9---9;9.;00;9;@=:;@;---.../0009000000..-----:...---...::0;...-./09/....::00..----..00.00090000/.:00909......///...-.--90000/0000..-...0000-
@M03495:530:000000000-LYBTV:1:1106:6870:19281 2:N:0:GATCCGGG+ACCTGCTT
ATATTTTGCCGTTGATAAACCAGTCTCCAAAGCTCACATGCTGACAGATCGGAAGAGCGTCGTGTAGGGAAAGAGTGTAAGCAGGTGTGGAGATCTCGGTGGGGGGGGGGGCCTGAAAAAAAAAAAGAAAAGAGGAGAGTTGGGTGGAGGGGAGGCTAATAAAGTGAGAGATGAGGTAAAAGGAGGAGCTCGCGATATGCACGTTGACAAGATGTAGAGCGCATGCGTGGAGAGCATAGAAGGGAGATAGA
+
CCCCCFFFFFCAFGGGGGGGGGHHHHHGHHFFHHHHHHHHHHHHHHHHHHHGFFFHHHGEGGEGHHHHGHHHHHHHHHHHHHHFF1BBE13133344???11//>--9-:---../0009BAFF--.:.///9/.....9090-..-.9:--.--..9:090000000::.0000//00000.;......0.-9--.-0:00..;..;00;/0000;00B---.:0...-..9..00;0900..;..;0;:
@M03495:530:000000000-LYBTV:1:1106:25794:19292 2:N:0:GATCCGGG+ACCTGCTT
ATATTTTGCCGTTGATAAACCAGTCAGGAGTCCAAAGCTCACATGCTGACAGATCGGAAGAGCGTCGTGTAGGAAAGAGTGTAAGCAGGTGTGGAGATCTCGGTGGGGGGCGGGGCGTTAAAAAAAAAAAAAAAAAAGAAGGGAGGGGATGAGGGCTGATACTTTAAGAAACAAAACAGCAGACCGCAGTATGAGCTGGAGCCAGCCGAGAACGATGTCTGTCAGGTGGTGCGCGTATGGCGTCAGAGTAG
+
AABBCFFFFFCAGGGGGGGGGGHHHHHHFFHHHHHHHHHHHHHHHHHFFHHGHHHHGGGGHHHGGGGAEGHHHHHHGHHDGHHHFFHHHHF@E13133344B11?////--;-----::..000@@;D@=@;-----.../....---...00/..:..;0000000000:;;..:..;./;/..----90000:000/.././...----.0.....000;;00:00...0-----.//.-.-.900000
@M03495:530:000000000-LYBTV:1:1106:2333:19308 2:N:0:GATCCGGG+ACCTGCTT
ATATTTTGCCGTTGATAAACCAGCTAATCCTGAAAAAAAAATCAAAGCTAAAAACTACAATGCTAAGACCACGATGTGACTGCTATAAAAGTTAGATATATATGTAAATTATTCATCTGTCAAATCCTAGAATTATATCATACCTGCTCCAGCAATCACGACCTGTAATGGTTTAGTGGGTTGTTCACTGTTTCTGAAAAATGAAGATAGTTGTCCAGCTTCCAAAAAGTTTATTGTGTTTTCTAGTGGAG
+
AABBBFFFFFB2EGGGGFGGGGHHHHGHHFHHFGHGHGGG?HFFHHHFGHBGHHGHHFHHFHGGHEHHDFGHGGGFGGGFGDBGEH4BFBGEGFBHGGHHBGHHGGHHHHHHFGHHHGHHHHHHHHHHHHGHHGHGHHHHGHHHGHFHFHHHGF@FGFHGDGGGGHHGEGGHHHHHFGGEAEGDEHHGHHGG=DG0DG0=CGGGGH0CGGHCCC;CC//:GHFCCG..CFGGGFFGFGBFGFFFGGGFGBE
@M03495:530:000000000-LYBTV:1:1106:24784:19348 2:N:0:GATCCGGG+ACCTGCTT
ATATTTTGCCGTTGATAAACCAGTCTCCAAAGCTCACATGCTGACAGATCGGAAGAGCGTCGTGTAGGGAAAGAGTGTAAGCAGGGGTGTAGAGATGGGGGGGGGGGGGGTCTTTAAAAAAAAAAAAAAAAAAACACGCCAGATAGCGGGGGCGCGTAGACAGAATCACGAATGCTACGCATAGGTGGGCATCAGGGGTGGTGCATATGGTGTACAGTGCGGGATTAGGGAGCATAGGCAGGAGTAGTAAT
+
BCCBCFFFFFDAGGGGGGGGGGHHHHHHHHHHHHHHHHGHHHHHHHHHHHHGGGGHHHGGGGGGHHHGGBGHHHHHHHHHHHHHB//1>/33434333//>---------:./0:00::0@-9:-99--:--:-.;.9-..:.;000------------.00//00:00....00000.-...0;00.-./:/0;0.-:--..0000000:;.:000:00---@./000./...000000.-..//00000
@M03495:530:000000000-LYBTV:1:1106:20589:19387 2:N:0:GATCCGGG+ACCTGCTT
ATATTTTGCCGTTGATAAACCAGGACTCAGGCTGGACCAAAGCTCACATGCTGACAGATCGGAAGAGCGTCGTGTAGGGAAAGAGTGTAAGCAGGTGTGGAGATGTCTGTGGGGGGGGGGTCATGTAAAAAAAAAAAAAAAATAAAAGACAGACTATAAGAGGAGTCACATACGCTATATAGGTGAACGATACTGATAAATAGTACGAGCTCAAGCGGCGCACAGGGGCAACGATGTATGAGCGCAGAGAA
+
BCBBCFFFFFDCGGGGGGGGGGHGHHHHHHHHGHGHHHHHHHHHHHHHHHHHHGHHHHHHHGGGGHHHGGGGFGHHGHGHHHGHHGG@GHHGHHHFB3?13/333B4BD4B2//>------.<111<11:09CFAD--9--<.0:111.////.0011111:9..</111100.....111101010:....-1111111110<11...-.:00<0.---<<--/..---..-....111110--9--./0
@M03495:530:000000000-LYBTV:1:1106:2799:19398 2:N:0:GATCCGGG+ACCTGCTT
ATATTTTGCCGTTGATAAACCAGTCAGGAGTCCAAAGCTCACATGCTGACAGATCGGAAGAGCGTCGTGTAGGGAAAGAGTGTAAGAAGGTGTGTAAGATCGGAGGGGCGGCGTGGGGTTAAAAAAAAAAAAAGGATGAAAAAAGCCGGAGGGGACGTGAAAAACAGAAGAAAAGAGAACAGGTAAGCACACATCAGGCTCGAGCAGGACATAAATATAAGAGAAGCTAGTCAGACGCACGATACGAAGTC
+
BBBBBFFFFBD2EEGGGGEGGGHHHGHB4ABGHGHHHGDGHHHHFFHGHHFGEGFGD?FGFHGEAFF0B?GFHGFHHGHFEEBFG44BGHH33?1444443111/>///<//>/<---<-<=GDDC--:@9-9../09/0;0.-...9--9---.--....//.9..////9/./...//9/.//////....//////..-;.9-/...;/////:////9/9///9;////9//---;-...9.....9
@M03495:530:000000000-LYBTV:1:1106:11575:19405 2:N:0:GATCCGGG+ACCTGCTT
ATATTTTGCCGTTGATAAACCACCCTCCCTGTGGTCGTTATCTTGCTCCTTCTGTCGTCAACGAATTTACTAATTCCAAAGCTCACATGCTGACAGATCGGAAGAGCGTCGTGTAGGGAAAGAGTGTAAGCAGGTGTGTAGAGGTAGGGGGGCGGGGGGTGAATAAAAAAAAAAAGGAGAAAAAGGCACAAGCGGGGTGTAGACGCAGAATAAGAAGGGAGAGAACGCTGCGTTAAGTATAGAGCACACCG
+
ABBCCFFFFFCAGGGGGGGGGGGGGHHGFHHHHHGGGGGHHHHHHHHHHHHHHHHHGGGHGHGGGHHHHHHHHHHHHHHHHHHGHHHHGHHHHHHHGHHHGGGGGHHEFGGGEHHGHGHHHFFHBBGGFGFHHGF?2?02@222222//?/9----:----9///////;9CB@-9./.;.//......//...------///;.--;@///////9.......//.....-...9///9//;///./..9
@M03495:530:000000000-LYBTV:1:1106:13576:19417 2:N:0:GATCCGGG+ACCTGCTT
ATATTTTGCCGTTGATAAACCACCCTCCCTGTGGTCGTTATCTTGCTCCTTCTGTCGTCAACGAATTTACTAATTCCAAAGCTCACATGCTGACAGATCGGAAGAGCGTCGTGTAGGGAAAGAGTGTAAGCAGGTGGGTAGGGTAGTGGGGGGGGGGGGGGAAGAGTGTAAACATGGGAGGGGAAGTACAGGGGCACGCGAGACGAGAGGACATGAAGGACTGGATTAGTGAACTCAGGAGCTATGGGTAG
+
AAAA?FFFFFBAAFAGGFFDGAFGGFGECGCF3CGHGG?EGHDG5FF53FGFFGF5FFFFFHDEGEAGGGEGFGD5FGFGFEGHFBFDEFGF4?BGCHF11>F?G?C?EEE/??F3BFBEG0BFBBBBFBGHHH?1/</1/<F<0/1?0?<-----------..9.//9///9///...;---..9////9/.---9.-----..--.-;...://///9./..///////////////9...////.//.
@M03495:530:000000000-LYBTV:1:1106:11269:19422 2:N:0:GATCCGGG+ACCTGCTT
ATATTTTGCCGTTGTAAACCAAAGCTCACATGCTGACAGATCGGAAGAGCGTCGTGTAGGGAAAGAGTGTAAGCAGGTGTGTAGAGCTCGGTGGGGGGCGGGTCATTTAAAAAAAAAAAACAGTGAGAAAGAGGTGAGTGTGGGGGTGGAGAAGTGCATGGGTGTGAGGGTGGATGCGGGTAGACAGTCAGAAGCAGTTGTAATGACGTCATGTGGGAGGATGTGATGTATATAGAAGTAGATACGTATGG
+
BCCCCFFFFFDBGGGGGGGGGGHHHHHHHHHHHHHHGHHHHHHGGGGHHHGGGGGGHHHHGHHHHGHFGHFGHHHHHHF3B14B434331/1??///----9-<.11:1111<<<9@@<9../1110<100//.091.10<1..-<--99.0./101111../.-<11..<.-.00/-----.111/000111<00/<1111111<0.9...11<0...-./:011111<1111111:<11:111.001/<
@M03495:530:000000000-LYBTV:1:1106:6655:19427 2:N:0:GATCCGGG+ACCTGCTT
ATATTTTGCCGTTGATAAACCAGAACCATCCAAAGCTCACATGCTGACAGATCGGAAGAGCGACGTGTAGGGAAAGAGTGTAAGCAGGTGGGTCGGAATAGGGTGGTGGGGTGGTGGAGTAAAAGCAGGAAAGAGGAGCAAGGGGAGAGGAGTGTAGGTGTGATAGAGGAAAGTGTAAAGAATGAGGAGTGCGCAGCAGATCGGCACGTCAAAGGCTTATAGCGGACTCAGTGACACACATGTGACGCGGG
+
ABAAAFFFFFB>AE4BGF5BCGHHFG4B4B4GFHHHFFFGC5FCHBF2EBGFGHAEEECAGG00A013B5ECBFFH3CBGFBFGFFF?131/?1/>>//3B30??/////<///////<101?110?0//00000.0>..0<..-.-.<.<</.;0:000;.000000/.//.;0000000.00;0/0./.099---..///..;--...9.//.;/////;/-----//9//////...//////..---
@M03495:530:000000000-LYBTV:1:1106:3324:19429 2:N:0:GATCCGGG+ACCTGCTT
ATATTTTGCCGTTGATAAACCACCCTCCCTGTGGTCGTTATCTTGCTCCTTCTGTCGTCAACGAATTTACTAATTCCAAAGCTCACATGCTGACAGATCGGAAGCGCGTCGTGTAGGGAAAGAGTGTAAGCAGGCCAGATCACATTAGAGTGAGGAACACAAGTAAGAACTAAAAAACGATACAAAATAAACGTTGAAAGGCATCACTGACCTCATCAAGTTACCAGGACAGATATTCCTTTGACAACGAA
+
3AABADDDFFB>EEGGGDGGGGFDEHAEAFFF3ABFEEAFGGGH5BBBBEBGHFHGGFFHGHGGEFCF5DGHBDGDGGFF32BFGDFBGFHBFGGGH3GHGGGD1>/>/EEGAG23B?BFCC?FB33BBFFFCC//?/0<110111111?1111010<00.<0>1111>0000<00-<-...;00:.<0;;0../..000..90/0000;/;0;/;000B009;;;0..;.;;/9///;/;//////.-..
@M03495:530:000000000-LYBTV:1:1106:9242:19447 2:N:0:GATCCGGG+ACCTGCTT
ATATTTTGCCGTTGATAAACCAGGACTCAGGCTGGACCAAAGCTCACATGCTGACAGATCGGAAGAGCGTCGTGTAGGGAAAGAGTGTAAGCAGGTGTGTAGATATGGGGGGTGGCCGGGTCATGTATAAAAAAAAAAAAGAATAGGAGAGGAAAGCCAGCATGAGACACAAACACGGGGAATGGGCTGAAAGATGATCAGTACCAAAAACACATCGTGAGTAGGGTTGGCGGTGGTAATCAGGACATGAG
+
BBABBFFFFFB>EEGGGGGGGGHGHHHHHHHHFHGHHHHHHHFHFHHHHHHHHFGHHHFHHGCGEGHHGGGGFEHGGHGGHHHHHHGDHFFHHHHHE3114B44B4B3?//----..---.-9;;0;0090C0-9-----...//9//99...././...9;/9;/9/.:...9...9---..//.....///9///:///9/////.9.....9/..:/.//9/./9-9/----.9///9////../9//
@M03495:530:000000000-LYBTV:1:1106:21291:19453 2:N:0:GATCCGGG+ACCTGCTT
ATATTTTGCCGTTGATAAACTCACATGCTGACAGATCGGAAGAGCGTCGTGTAGGGAAAGAGTGTAAGCAGGTGAGGAGATATCTGTGTGGGCGGGAGCTTTTGCAAAAAAAAAAAAAAAAAAGGAATGGAGCGAAGGTTAAGAAAAATCTGATAGAGTAGCGTGTCACGAGGATCTGACACCATGACAGCCACACACTCAAGTTCAGGAGTAGACCGTGAACTGCTAGTTGATGGTAATGGTGACACGCA
+
CCCCCFFFFFC>EGGGGGGGGGGHHHHHDGBGHHHHHGGGGGHHHGGGGGGHHFHGHHHHGHHHHHHFBGGHFB5113113@444B4@41111/>///?02223233B?FCG/><----:---..//0900//--:-;;000000//..00;:090090000-...:00.;---//900000..0;9900.:./;9..///000:000009:/0000-....0000:00000000090000;000000::-
@M03495:530:000000000-LYBTV:1:1106:18708:19466 2:N:0:GATCCGGG+ACCTGCTT
ATATTTTGCCGTTGATAAACCAGGACTCAGGCGGACCAAAGCTCACATGCTGACAGATCGGAAGAGCGTCGTGTAGGGAAAGAGTGTAAGCAGGTGGGGAGAGGTCGGTGGGGGGGGGGACAGTTAAAAAAAAAAAAAATAAAAAGGGAGGGAAGCGGGTGTGACTGAGGGCACTAAAGTAATAAGAGAAGAGCGCGCAGGAACTAATGCAGGGTGGGCGTGTGATGCCAGGGAAGGAGGCATATGCGATG
+
BBABBFFFFFCBGGGGGGGGGGHGHHHHHHHHGGGGGHHHHHHHHGHHHHHHHHHHHHHHGGGGHHGGGGGEFFHHHGFHHHHHFHEGGGHHHH0B/<//////??</<BD///--9----..011111<@<DF@--B-.0111:.....--....------.:11100...../0000111111110/0/0./-------./<00<11111.-/.--.---<.111<000.........<.00111....
@M03495:530:000000000-LYBTV:1:1106:10973:19485 2:N:0:GATCCGGG+ACCTGCTT
ATATTTTGCCGTTGATAAACCAGCTAATCCTGAAAAAAAAATCAAAGCTAAAAACTACAATGCTAAGACCACGATGTGACTGCTATCAAAGTTAGATATATATGTAAATTATTCATCTGTCAAATCCTAGAATTATATCATACCTGCTCCAGCAATCACGACCTGTAATGGTTTAGTGGGTTGTTCACTGTTTCTGAAAAATGAAGATAGTTGTCCAGCTTCCAAAAAGTTTATTGTGTTTTCTAGTGGAG
+
BBBBAFFFFFBAFEGGGGGGGGHHHHHGHHHHFHHHHGEEFHHHHHHGHHHHHHGHHHHHHHHHHHHHHHHHGGHGHHHHHFFHFGFHHHHFHHHHHHHHHHHHFHHHHHHHHGHHHHHHHHHGHGGHHHHHHHHHHHHHHHHHHHFFHHHHHHGHHHHGEDGGHHGHDHH1FFFF=<GHGGFGHHHHHHHHHGHHHHDGFHHGHHFHHHHHHHHFHHFHFECG0CE.;9FGGGGFFFFGGGEGGGFFF;E
@M03495:530:000000000-LYBTV:1:1106:23530:19513 2:N:0:GATCCGGG+ACCTGCTT
ATATTTTGCCGTTGATAAACCAGCTAATCCTGAAAAAAAAAATCAAAGCTAAAAACTACAATGCTAAGACCACGATGTGACTGCTATCAAAGTTAGATATATATGTAAATTATTCATCTGTCAAATCCTAGAATTATATCATACCTGCTCCAGCAATCACGACCTGTAATGGTTTAGTGGGTTGTTCACTGTTTCTGAAAAATGAAGATAGTTGTCCAGCTTCCAAAAAGTTTATTGTGTTTTCTAGTGGG
+
3AAABFFFFFBAGGGGGGGGGGHHHHHHHHHHFHHHGGGGGGHGHHHDFFHHHHHGHHHHHHGHFFHHFHHHHGGHG1BGFGGGHEFGHHHHHGHHHHFHHHHHHHHHHHHHHHHHGEHHHHHHFGHHHHGHHHHHHHHHHHHHEFHHHHHHHGHHHHHHGGGGGHFHHHHGGHFHEHHHHGGCEHHFHHFHGHHHHH0DGCGC0CBGHHEHFHHHGGHFHHFFFGGFGEFGFFFFGGGGGFFFF0;BFG.
@M03495:530:000000000-LYBTV:1:1106:20896:19515 2:N:0:GATCCGGG+ACCTGCTT
ATATTTTGCCGTTGATAAACCAGGACTCAGGCTGGACCAAAGCTCACATGCTGACAGATCGGAAGAGCGTCGTGTAGGGAAAGAGTGTAAGCAGGTGTGGATTTCGAGGGGGTTGGCGTGTTATGACTAAAAAGAAAATGGGGGAGGAGAAGTACACGCCCATGACATCAGCGACCGGTTGGACGACGCTAGGGATGCACTCTCATGACCCTAGCTCGCAAGAGTACACTATAATGAGAACGCAGTAGCGC
+
AABBBFFFFFBBFGGGGGGGGC4FACFFCGHHFHDFHHHHHHGHFGHHHHEFHDGHHHFHHGFGGCF2AEGGEFGHGFFGGHHH2FGGHHE3GFH1B3>1333342/?>///>/>/2<//?0@1<<1?1111?/F00011>0.----....<:<000.-.-:/;:/099009;-----;.-9;/--9--;..../..;//:///////9/;/9.;//9--.9../////;9///////;/9..--.///--
@M03495:530:000000000-LYBTV:1:1106:24475:19526 2:N:0:GATCCGGG+ACCTGCTT
ATATTTTGCCGTTGATAAACCACCCTCCCTGTGGTCGTTATCTTGCTCCTTCTGTCGTCAACGAATTTACTAATTCCAAAGCTCACATGCTGACAGATCGGAAGAGCGTCGTGTAGGGAAAGAGTGTAAGCAGGTGGGTGGGTGTCGGTGGGGGGGGTGGGAGTAAAAAAAAAAAAAAGAAGTACGGTGCACGCTCGGCAACGACTCGACGACGATAAAATAGTACTGGCAAGTGCATTGAGGAGATGGCC
+
CCDCCFFFFFCAEFGGGGGGGGGGGHHDFHHHHHGHGGGHHHHHHHHHHHHHHGHHGGGHGHGGGHHHHHHHHHHHHHGHHHHHGHHHHHHHHHHHGHHHGGGGGHHGGGGGGHHHFGGHHH3GBDFFDBGHFHBB//?</////1?/->.-<-----:--.../0000;-=--->--.9./000..9.-00:-..--.--.-.-....------.9.00000000000./0.000000000/0../00//
@M03495:530:000000000-LYBTV:1:1106:10088:19543 2:N:0:GATCCGGG+ACCTGCTT
ATATTTTGCCGTTGATAAACCAGCTAATCCTGAAAAAAAAATCAAAGCTAAAAACTACAATGCTAAGACCACGATGTGACTGCTATCAAAGTTAGATATATATGTAAATTATTCATCTGTCAAATCCTAGAATTATATCATACCTGCTCCAGCAATCACGACCTGTAATGGTTTAGTGGGTTGTTCACTGTTTCTGAAAAATGAAGATAGTTGTCCAGCTTCCAAAAAGTTTATTGTGTTTTCTAGTGGAG
+
BBCCCFFFFFCAFGGGGGGGGGHHHHHHFHGHEHHHHGGGGHGHHGHFHHHHHHGHHHHHGHHFHHHFFHHHGGHGFEGHHHHHEEGHHGFHHHHHHHGHHHHGGGHHGFHHHHGHHHHHHHHHFFFGFGHHHHFHHHGGHHGBGHEGHHHHFGGHGGHGDGCFHHHEHHHHHGFF>=GED.@FHFEHHHFHDGFFFHGHGHGHBGHHHHHHHHC0CCGGBGFHHHE?EFGGGGGB;BCFGGGGB0;BFBA
@M03495:530:000000000-LYBTV:1:1106:4406:19563 2:N:0:GATCCGGG+ACCTGCTT
ATATTTTGCCGTTGATAAACCACCCTCCCTGTGGTCGTTATCTTGCTCCTTCTGTCGTCAACGAATTTACTAATTCCAAAGCTCACATGCTGACAGATCGGAAGAGCGTCGTGTAGGGAAAGAGTGTAAGCAGGTGTGTAGATATCGGGGGGGGGGGGGTGTTTCGTATAAACAAAACAATACTATATTAGATGGCGCGATTGGAGAGCTGATAGCAGTAAGCATATAAGCATGGACCAAGTGCTCAGCTT
+
>A3AAFFFFFBAEGGGGGGGGCGGGHHGGHHGHGGHGGGHHHHHHHHHHHHHHHHHGGGHGHGGEHHHBGHHHHHHHHHHHFHHBGHHHHHHDHHHFGHHGGGGGGCEEFGGGHGGGFCHHHBG3?BFDGHEHH0?BA02222222/B/>-99--------;;.9...//////....../////////9///9;.-;---9.9//;../////;/;/;////////;/9////.//..../;//;//99/
@M03495:530:000000000-LYBTV:1:1106:24324:19564 2:N:0:GATCCGGG+ACCTGCTT
ATATTTTGCCGTTGATAAACCAGTCAGGAGTCCAAAGCTCACATGCTGACAGATCGGAAGAGCGTCGTGTAGGGAAAGAGTGTAAGCAGGTGTGTAGATCTCGGGGGGGGGGCGGGGATTATGATAAAAAAAAAAAGGAGAGAGGATGGTGTGAGGATGGGGATCGAGAGAAAGACTGGACGCGTCGCTGTGGAGGCAGCGGGAGAAAGAAAAGTAAGTGGCGGTGGACGGAGCGTGGGGAGTATGGTTCG
+
CCDDCFFFFFDBGGGGGGGGGGHHHHHGHGHHHHHHHHHHHHHHHHHHHHHHHHHHGGGGHHHGGGGEFHHHHGHHHHGHHHHGBGGHGHGF3E14B444B4BFE//-------9---./01111<B1:B--@---../....<../0.01<.<:.0/:..9.<.....-.000/<10./.--9----..<//0...9..-<---..<0/.<//011<110.----..0--.9--9<---<-./11/111-
@M03495:530:000000000-LYBTV:1:1106:5105:19571 2:N:0:GATCCGGG+ACCTGCTT
ATATTTTGCCGTTGATAAACCACCCTCCCTGTGGTCGTTATCTTGCTCCTTCTGTCGTCAACGAATTTACTAATTCCAAAGCTCACATGCTGACAGATCGGAAGAGCGTCGTGTAGGGAAAGAGTGTAAGCAGGTGTGTAGAGCTCGGTGGGGTGGGGGGGATTAGAAAAAAAAAAAAGAGGAGAGTTAGTCATGGCTGGGGTGAATGGTTGAGTGATGAGTAGTGGAGTATGGTATTCGTGTGCGGCATG
+
AAABCFFFFFCAECGGGGGGGGGGGHHGGHHHHHHHGGGHHHHHGHHHHHHHHHHHGGGHGHGGGGHHEGHHHHHHHGHHHHHHCFGHGHHHFHHFFHHHGGGGHHHGGGGGFHHGHFHHHHHHDFFGGHHHHH0?B<02222222/</??///--<-<---.//////:A-@@;---.:/..;..://////;//./...-.:.//////.::////9//9////././////;////9/.;./.----9
@M03495:530:000000000-LYBTV:1:1106:12367:19571 2:N:0:GATCCGGG+ACCTGCTT
ATATTTTGCCGTTGATAAACCACCCTCCCTGTGGTCGTTATCTTGCTCCTTCTGTCGTCAACGAATTTACTAATTCCAAAGCTCACATGCTGACAGATCGGAAGAGCGTCGTGTAGGGAAAGAGTGTAAGCAGGTGTGTAGGACTTGGGGGGGGGGGGGGGATTATAAAAAAAAAAAGATGAAAAATTAGAAGATGAGGAAAGAGGAGAAAGAAGTGAAGGAGAATATCTGGATAAGACAGAGTATAGAGA
+
ABBCCFFFFFCAGGGGGGGGGGGGGHHFGHHHHHHHGGGHHHHHHHHHHHHHHHHHGGGHGHGGGHHHFHHHHHHHHGHHHHHHHHHHHHHHHHHHHHHHGGGGHHHGGGGGGHHGHGGHHFBGDFGGGHGHHHGF2/02222222@2///-;---;-BA--./////;/B=@A;9-..//////;./////9////:////.//.....///./://///;9..////9/////////////9///////
@M03495:530:000000000-LYBTV:1:1106:24694:19575 2:N:0:GATCCGGG+ACCTGCTT
ATATTTTGCCGTTGATAAACCAGCTAATCCTGAAAAAAAAATCAAAGCTAAAAACTACAATGCTAAGACCACGATGTGACTGCTATCAAAGTTAGATATATATGTAAATTATTCATCTGTCAAATCCTAGAATTATATCATACCTGCTCCAGCAATCACGACCTGTAATGGTTTAGTGGGTTGTTCACTGTTTCTGAAAAATGAAGATAGTTGTCCAGCTTCCAAAACGTTTATTGTGTTTTCTAGTGGAG
+
3AAAAFFFFFD2EACGGGGGCGGHGH5E4FGF5EGHHG?2EGFFHF5GHHHFHBEBGHHHDDFFD53GDFGGGEFFGGHFGHFHFFCGDGHHHGFHHHGGFHEH?FGHHFHHHGFFHHHHHHBG4BG4FDHHHHHHHHBFHHDGGHFHGHHC0FGHHBGD//CDGHHGDHGG<GFD>FHGAFCCE1>DFFGHFGHHHED0CFFFDG;;GCGHHHEC0CFGBGC00:..-CFF.BFBBF:BF/CBFB00.0:
@M03495:530:000000000-LYBTV:1:1106:21510:19583 2:N:0:GATCCGGG+ACCTGCTT
ATATTTTGCCGTTGATAAACCAGCTAATCCTGAAAAAAAAATCAAAGCTAAAAACTACAATGCTAAGACCACGATGTGACTGCTATCAAAGTTAGATATATATGTAAATTATTCATCTGTCAAATCCTAGAATTATATCATACCTGCTCCAGCAATCACGACCTGTAATGGTTTAGTGGGTTGTTCACTGTTTCTGAAAAATGAAGATAGTTGTCCAGCTTCCAAAAAGTTTATTGTGTTTTCTAGTGGAG
+
>AAAAFFFFFBAGGGGGGGGGGHHHHHHHHHHDGHHHGGGGHFHHHHFHHHHGHGGHHHHHHHHHGHHHHHHGGHGHFHEHFEHGHHHHFGGHHHHHHHGHHHHFGHHHGHHHHHHHHHHHHGEHGGHHHHHHHHHHHHHHHGHHHFHFHFHGHHHHHHF/CGGHHHHEHHFGGHHFGAEEGGGHGHHGEDHDGFGHHDGHHHHEGHHHEHHHHFFHHGGFHCFFC.CD9BFFFFFGGCFFFBFFFFGFB.
@M03495:530:000000000-LYBTV:1:1106:8967:19596 2:N:0:GATCCGGG+ACCTGCTT
ATATTTTGCCGTTGATAAACCAGTCACAACCACTTCTTGCCCTCCAAAGCTCACATGCTGACAGATCGGAAGAGCGTCGTGTAGGGAAAGAGTGTAAGCAGGTGTGGAGATATCGGGGGTTGGCGCGGGAGTAAAAAAAAAAAATACATGAGCCGAGCTCGGCGTGTCGTGTGGTGGTGCAGGGAGGATGCACACCCATCGCACGAGGAGCGTGGATGGCGTCGGCGCTTGGTTGGCGACCCAGTACACTA
+
BBBBBFFFFFBAGGGGGGGFGGFHHHHAFEEEGHHHHHHHHHHHGHHGFHGHHHHHHHHHGHHHBGHGFGGGAHHGGGEFGHCF@?EGHGHHHGFGBGHHHGB33?/3/B3444////>//>/1//>----</0=00-:-:---9000;00009----.9.@.--9.9......9.9..///.;..-99/.///....;/...9-.---..-..9./9..-.----;@-.../..-/----9.;///////
@M03495:530:000000000-LYBTV:1:1106:19482:19605 2:N:0:GATCCGGG+ACCTGCTT
ATATTTTGCCGTTGATAAACCAGAGCTCACATGCTGACAGATCGGAAGAGCGTCGTGTAGGGAAAGAGTGTAAGCAGGTGTGTAAGGATAGGGGGGGGGGGGTGTAATAATATAAAAAAAATAATAACATATCGAGGTATTCCGCCAAATTGGTGGAATAGAGGTTAGGGACAGCGGCTACTTGATGAGTGAGTGCTCTCGCGACAAGATGCGTGAGAGTATCGAGTGATCGATGGGCAGACAACTATGAG
+
ABBCBFFFFFCAGGGGGGGGGGHHGHH4FGFGHHHHFHHHHHHHGGGAFFHGEGFGGHHHHGHHHHHHFFFGGHHHHHG@3>14443B333?11>-----9----00;000009;B00--@9009:0000000...-.00000/..-9;00000..;000009/0:0././....----./0000000009BB0000000..--9--;/000-9:..0;0000...0.000...09..9.../;.00;000
@M03495:530:000000000-LYBTV:1:1106:17136:19636 2:N:0:GATCCGGG+ACCTGCTT
ATATTTTGCCGTTGATAAACCAGCTAATCCTGAAAAAAAAATCAAAGCTAAAAACTACAATGCTAAGACCACGATGTGACTGCTATCAAAGTTAGATATATATGTAAATTATTCATCTGTCAAATCCTAGAATTATATCATACCTGCTCCAGCAATCACGACCTGTAATGGTTTAGTGGGTTGTTCACTGTTTCTGAAAAATGAAGATAGTTGTCCAGCTTCCAAAAAGTTTATTGTGTTTTCTAGTGGAG
+
BBABBFFFFFBAGGGGGGGGGGHHHHHHHHHHHHHHHGGGGHHHHHHHHHGGHHGHHHHHHHHHHGHHHGHHGGGEHFHHFGFHGGHHHHHGHHHHHHHHHHHHHHHHHHHHGHHHHHEHHHHHHGHHHHHHHHHHHHHHHHHFGHHHHGHHBGHGHHHGGGGGFHHFHHEGHGFF=F<GDGGGHHGHGHHHDGGHGHDGFHHEGHHHHHHFGHCCFHBGFHCFCGGEAFGGGFBCFFBFB/;FFBBF.9E
@M03495:530:000000000-LYBTV:1:1106:9711:19654 2:N:0:GATCCGGG+ACCTGCTT
ATATTTTGCCGTTGATAAACCAGCTAATCCTGAAAAAAAAATCAAAGCTAAAAACTACAATGCTAAGACCACGATGTGACTGCTATCAAAGTTAGATATATATGTAAATTATTCATCTGTCAAATCCTAGAATTATATCATACCTGCTCCAGCAATCACGACCTGTAATGGTTTAGTGGGTTGTTCACTGTTTCTGAAAAATGAAGATAGTTGTCCAGCTTCCAAAAAGTTTATTGTGTTTTCTAGTGGAG
+
BBBBBFFFFFD2AEGBGFGFFGGHHGHHDGGH5BFHCAEEGHHHHHFFGHDGFHDFGFFGB3GFHFHGFHHHGGHEFHHHBFGGGBEGD3BFGHHHFHHHGHGHFGHHHHHHGHHHHGHFHHHH?EGFHHHHHHHHHHHGHHFFFHABGHFHHHFHHHHGGGGGHHHHFGH1FHHHDGHHGADEHFHHHHGHDGFHHFBGHHHHHHGGHHFHHHH0;CCC:::00<G.A9FGFBF9FF9FFGGGGGGGA0;
@M03495:530:000000000-LYBTV:1:1106:24432:19677 2:N:0:GATCCGGG+ACCTGCTT
ATATTTTGCCGTTGATAAACCAGCTAATCCTGAAAAAAAAATCAAAGCTAAAAACTACAATGCTAAGACCACGATGTGACTGCTATCAAAGTTAGATATATATGTAAATTATTCATCTGTCAAATCCTAGAATTATATCATACCTGCTCCAGCAATCACGACCTGTAATGGTTTAGTGGGTTGTTCACTGTTTCTGAAAAATGAAGATAGTTGTCCAGCTTCCAAAAAGTTTATTGTGTTTTCTAGTGGAG
+
1>AA@FFDFFDAFEGGB3FFGGECGHHG13DDEHHHHEGG?GGGG1A0GHDGG1EGHHHFHGHFHHGHHHHGGGHGFFG2FF0F12FGE1@@@GFH2GHBGFGG>GHHHFBG2BGGDHHHHHFGDG1GGBDGFHFEHFGFFHF0FFCF1CFGB0FGBGB?A?CF0FGHEFB1?GFF1=FGCFCGC11DGHHH=DDDBG0<GGF00CFGGFFGHHBBCG/;C0/;F0:9900;BBCFGGGG//0BFF9BF0.
@M03495:530:000000000-LYBTV:1:1106:18660:19715 2:N:0:GATCCGGG+ACCTGCTT
ATATTTTGCCGTTGATAAACCAGCTAATCCTGAAAAAAAAAATCAAAGCTAAAAACTACAATGCTAAGACCACGATGTGACTGCTATCAAAGTTAGATATATATGTAAATTATTCATCTGTCAAATCCTAGAATTATATCATACCTGCTCCAGCAATCACGACCTGTAATGGTTTAGTGGGTTGTTCACTGTTTCTGAAAAATGAAGATAGTTGTCCAGCTTCCAAAAAGTTTATTGTGTTTTCTAGTGGG
+
AAAABFFFFFB>FGGGGGGGGGHHHHHHHHHHGFHHHGGCGGFFHHE5AGGHHHHGGFBHHEHHHHHFHHHHHGGFGHFHFFFGGGGFHHHHHFHFHHHHHGHFHHHHHHGHGHHHHHHHHFDGBFGHHHEFHHHFFHGFHFHGHHHHHFFCHHHHHHHGGGGGGHGGDFFGGGHH1GFHECFFGHGHHHHHGGGFFHHFHHHFH:CFHHHHHHCFBGHHHGGGBFF.CDCBFFGGGGFFFFCFGGBB0C.
@M03495:530:000000000-LYBTV:1:1106:5368:19785 2:N:0:GATCCGGG+ACCTGCTT
ATATTTTGCCGTTGATAAACCAGCTCCAAAGCTCACATGCTGACAGATCGGAAGAGCGTCGTGTAGGGAAAGAGTGTAAGCAGGTGTGGAGAGATCGGGGGGGGGCGGGGGATTGAAAAAAAAAAAAGAAAAAGACGGGACGGGCCTAGGACATGAAGCGGTACAAAGTGAGACGAAGAGAGATATCGTCATGGTAGCTTGAGATGAATACATGGGCAGGTGAGGAACAGAGGAAGAAAGGGAGCAAACTA
+
AABBBFFFFFBAGGGGGGGGGGHHHHHHHHHHGHHHHHHHHHHHHHHHHHGGGGHHHGEGGEGGHHHG3BGHHHGHHGHHFHHHBB3?131@11B311>/<-----99:---././///9-@;B---..;/.....9.-.-9----./////.9/////--.;://9///////.--......////....;/9///////./.;/////////99...-.//;::...///.....//;......//.:/
@M03495:530:000000000-LYBTV:1:1106:24203:19797 2:N:0:GATCCGGG+ACCTGCTT
ATATTTTGCCGTTGATAAACCAGGTGATCCAAAGCTCACATGCTGACAGATCGGAAGAGCGTCGTGTAGGGAAAGAGTGTAAGCAGGTGTGTAGATCTCGGGGGTGGGGGGGGCATTATAAAAAAAAAAATTAAAAAGTATGGAAGGAGCGGGCAAGAGAGAAAGTATGTGAAGAAGAGAAGAGACGAAGGAGACGAGGCGGCAGAGCGTGAAGGTTGGGTGTGTGTAGATGAGAGGTCGCGACAGAGCAA
+
AABBCFFFFFCAEGGGGGGGGGHGHHHHHHHHGHHHHHHHHHHHHGHHHHHHHGGGGHGHGGGGGGHFHFGGHHHHHHHGHHHHGGGFBBE14B4444411/>///////9---9/0000;0::-99:--.00000:.000:/00/.;..-----../;/..;0000000;0000//0./;/0.//.--.......--:----9-../-:...0000/--9;-....00:0000:0.0/-------;//0/
@M03495:530:000000000-LYBTV:1:1106:27411:19830 2:N:0:GATCCGGG+ACCTGCTT
ATATTTTGCCGTTGATAAACCAGCTAATCCTGAAAAAAAAATCAAAGCTAAAAACTACAATGCTAAGACCACGATGTGACTGCTATCAAAGTTAGATATATATGTAAATTATTCATCTGTCAAACCCTAGAATTATATCATACCTGCTCCAGCAATCACGACCTGTAATGGTTTAGAGGGTTGTTCACTGTTTCTGAAAAATGAAGATAGTTGTCCAGCTTCCAAAAAGTTTATTGTGTTTTCTAGTGGAG
+
A3AAAFFFFFB2AACGDEDAFEHEHHHG4DGD5FDGFGGCCGGFHHH2GFHFHFACHEGHHHGHHBGHFGGFGGHF1BGFFFHFGFHFD3GFHFDDFFFG4FFFBDGHB4GHHHHHHHFE?FDG3?E?CHHFHHF2FFHHGHGEFGACGFGG0F0<11FD/@@DFG11?FF1F0CG11<>C0@DH0DGGHHE0=DGB=0=<GGG:CGFHFHH0CGCGFFB0GFBCFEAE0BFF0CCFF:9CBBFFFBF?0.
@M03495:530:000000000-LYBTV:1:1106:17399:19836 2:N:0:GATCCGGG+ACCTGCTT
ATATTTTGCCGTTGATAAACCAGCTAATCCTGAAAAAAAAATCAAAGCTAAAAACTACAATGCTAAGACCACGATGTGACTGCTATCAAAGTTAGATATATATGTAAATTATTCATCTGTCAAATCCTAGAATTATATCATACCTGCTCCAGCAATCACGACCTGTAATGGTTTAGTGGGTTGTTCACTGTTTCTGAAAAATGAAGATAGTTGTCCAGCTTCCAAAAAGTTTATTGTGTTTTCTAGTGGAG
+
3AAAAFFFFFCBGGGGGGGGGGHHHHHGHHHHHHHHHGFGGHFHHHEBHHHHGHGHHHHHGHHHHGHHHFHHGGGGEFHFHFFFBFGHHHHFHHGHHHHHHHHHFHHHHGHHGHHHHHHHGHDEBFEGHHHGHHHHHHHHHHHHGHHFFGFFFFFFHGHGGGGGGFGBGHGGHHHHFGGE?FGFHGGGHHBG=DGHHHDGFHGHHHFHHHHHHH0CGHGHHBGC0CA.A9BFFFFFGGCFBFFFFFFG?FE
@M03495:530:000000000-LYBTV:1:1106:19000:19897 2:N:0:GATCCGGG+ACCTGCTT
ATATTTTGCCGTTGATAAACCAGAGGACTCAGGCTGGACCAAAGCTCACATGCTGACAGATCGGAAGAGCGTCGTGTAGGGAAAGAGTGTAAGCAGGTGTGGAGAGATCTGGGGGGGGGGGGGGAGTATAAAAAAAAAAAAAGAAGAAGGTGGTGACGGTGAGTGTACTGCAGAAATTGGAGGAGTGATAGCGAGTGTACGGGCAGAGCAGCGGTTCGAGGAAGGTGGTGATGTGAGCGGAGAGTGTGAAG
+
CCCCCFFFFFCAEGGGGGGGGGHHHGHHHHFHHHHHGHHHHHHHHHHHHHGGHHHHHHHHHHHGGGGBGHGEGGGGHGFHGGHHFGGGHHFFGGHFEFE3E/3/3//3B4D3?/?-----------;/0000::D=F-9---.../://.;0...00.-....90;000000;0/000000:...9.0000;9---.900..---.../9//--.-.:./-9/..09..;00009000;:---.00;0000
@M03495:530:000000000-LYBTV:1:1106:25221:19911 2:N:0:GATCCGGG+ACCTGCTT
ATATTTTGCCGTTGATAAACCATGGCTCTAGCTGCCATAGCAATGTCACAACCACTTCTTGCCCTCCAAAGCTCACATGCTGACAGATCGGAAGAGCGTCGTGTAGGGAAAGAGTGTAAGCAGGTGTGTTTAGTTGCGGGTGGGGGGCGGTCGTAGTATAAAAAAGAGAGTGCGAAGAGAGGGGCGGACCGTGGAGTCCGATGAGATAAAGACTGCGGTGAGGTTGGGCATGCGAGACTGGGGGGGCAGTG
+
BB?ABFFFFFB>EEGGGGGGGGHHHGHHHHHHHHHHHHHHHHHHHHHF5GHGGGGHHGHHHHGHHHGFHHHFHHHHHHHHHHHHHHGHHHDEGGHHFGGGGEGGHFGE?FHFBGFGGFFDGHHG0?3<?32333333////////-;-;-;-9-...9////;B-.99..///-.-9......--------..-.;//;..9.9/;//////9/9/.-9-...:.;-99..9/;9--.//..-;----.//
@M03495:530:000000000-LYBTV:1:1106:8178:19922 2:N:0:GATCCGGG+ACCTGCTT
ATATTTTGCCGTTGATAAACCACCCTCCCTGTGGTCGTTATCTTGCTCCTTCTGTCGTCAACGAATTTACTAATTCCAAAGCTCACATGCTGACAGATCGGAAGAGCGTCGTGTAGGGAAAGAGTGTAAGCAGGTGTGTAGGGCGGGGTGGGGGGGGGGGGGTGAGAAAAAAAAAGGAGAGAAGTACAAGGAGACGGGCGACAAAGAACGCAAGGTGAGCAGAGAAGGATGACACTACAGAAAGTGCGAGG
+
AAABCFFFFFCAEGGGGGGGGGGGGHHGGHHHHHHHGGGGHHHHHGHHHHHHHHHHGGGHGHGGGHHHEGHHHHHHHHHHHHHHHHHGHHHHGHHHGHHGGGGGHHHGFGGGEGGFGGFHHHFHBDDGDHHGHH0B2?0222/2//>A-;-----:--------..000/;-:@;..;....9/000000..9....-------///./..-:-.0:0.00B/./0/..:;09000:/0000000;9-.:-
@M03495:530:000000000-LYBTV:1:1106:16341:19932 2:N:0:GATCCGGG+ACCTGCTT
ATATTTTGCCGTTGATAAACCACCCTCCCTGTGTCAACGAATTTACTAATTCCAAAGCTCACATGCTGACAGATCGGAAGAGCGTCGTGTAGGGAAAGAGTGTAAGCAGGTGTGGAGATCTGGGGGGGGGGCGGGGGATGAATAAAAAAAAATGAAAGAGAAGGCAGAGGCGGATGGGCAAGCAATAAAAAAGGAGTCGAGTATGTATAGGAGGAGTGATATGAGTGGGTATATGCGAAGTGACAAGTCTG
+
ABBCCFFFFFCAEGGGGGGGGGGGGHHGGHHGHHHHHHGGGHHHHHHHHHHHHHHHHHHFHHGHHHHGFGFHHHHHGGGGHHHEFEEEEGHHHGGHHHHHHHHHBGHGGHGF3//3/333443?//------:-;---..0009099B;---.00000///0/.9......--;--.../...//000000-:./.:9-.-;.000000000/.:./.:00000;00...;00000..--:0:0:0.0090
@M03495:530:000000000-LYBTV:1:1106:3957:19940 2:N:0:GATCCGGG+ACCTGCTT
ATATTTTGCCGTTGATAAACCAAAGCTCACATGCTGACAGATCGGAAGAGCGTCGTGTAGGGAAAGAGTGTAAGCAGGTGGGTGGAGATGGGTGGGGGGGGGCACATTTATAAAAAAAAAAGATGAAAAGGACGAAACAGGTGAGACTAATGAAAGACGGAGTGCTGGAGTCGCTGAATGCATAAGATGAGAAGTTTGTATGGATGGGGGTGCGGGGGGTGAGTGCAGTGAATCTAGTAGTTAGAACAACG
+
AA?AAFFFFFB>FGGGGGGGGGHHHHHHHGHHDHHHHHEGHHHHFGGEGHHGGGGGGHGHGGGHHHHH5F@FGHHHHHH@1>11/?13333?31////--;;--.;/////;/:;B:9---../:/9///...---.-/..///.///9/9/////9....;.;/://..//--.:.//9/////:////////;///9///9///...-;-.--------..;;///////////;://////////.9-
@M03495:530:000000000-LYBTV:1:1106:8797:19952 2:N:0:GATCCGGG+ACCTGCTT
ATATTTTGCCGTTGATAAACCAGTCAGGAGTCCAAAGCTCACATGCTGACAGATCGGAAGAGCGTCGTGTAGGGAAAGAGTGTAAGCAGGTGTGGAGAGCTGGGGGGGGGGCGGGGCATTAAAAAAAAAAAAAAGAAGAAGAGTGAGAGGAGGTAGGGTTGTGTGGTAGGAATCAAGTACTGAAAGAGTAGGGTAGTGTAGAAAAGTGGGGTGAGTCTGCGTGAGTAGATGTGATGATGAGAAGGGTGCAG
+
BCCCDFFFFFDBGGGGGGGGGGHHHHHHGFHHHHHHHHHHHHHHHHHHHHHHHHHHGGGGHHHGGGGAEGHHHGHHHHHHHHHGBFGHHHHF3113?31133??/><---9-<--9-9/011<:0<@@@CA-C-..:/0//0.111010.....00..<.9../../11.0100100111111<01//1110.//.0/111111:/010.-.-.:11111-....111111111111:<1011/.<...01
@M03495:530:000000000-LYBTV:1:1106:13754:19953 2:N:0:GATCCGGG+ACCTGCTT
ATATTTTGCCGTTGATAAACCAAAGCTCACATGCTGACAGATCGGAAGAGCGTCGTGTAGGGAAAGAGTGTAAGCAGGTGTGGAGGGATGGGGGGGCGGGGGGGCCTTTAAAAAAAAAAAAAAACAGAAATAAGAAGTAGTCAGAGACGAGTATGGGAGGGAATCCAGAGCAGCGAGGAGGGTATGCACAGCGGAAGCAGGTAAGACAATGGAGATCATCCTGACCGTAGAAAGGCTACTGAGGTAGAGGA
+
ABCCCFFFFFCAFGGGGGGGGGHHHHHGHHFFGHHHHHHHHHHHGGGGHHHGGGGGGHHHHGGHHHHHFGHGHHHHHHEF@?1311/1?11?1/<--9--:-----.000000;@CDFFA----.://000000009;000000:0//9--..;9/9/9-9../09000./:/9----;..-.:;00000/.9---..0/..00000//;000/0;00000000//;...:000..00/0000.90000/;
@M03495:530:000000000-LYBTV:1:1106:22749:19955 2:N:0:GATCCGGG+ACCTGCTT
ATATTTTGCCGTTGATAAACCAGCTAATCCTGAAAAAAAAATCAAAGCTAAAAACTACAATGCTAAGACCACGATGTGACTGCTATCAAAGTTAGATATATATGTAAATTATTCATCTGTCAAATCCTAGAATTATATCATACCTGCTCCAGCAATCACGACCTGTAATGGTTTAGTGGGTTGTTCACTGTTTCTGAAAAATGAAGATAGTTGTCCAGCTTCCAAAAAGTTTATTGTGTTTTCTAGTGGAG
+
ABBCCFFFFFB>EGGGGGGGGGHHHHHHHHHHHHHHHGGGGHHHHHHGHHHGHHGHHHHHHHHHHFHHHHHHGGHGHHHHHFFHGFFHHHHHHHGHHHHHHHHHDGHHHHHHHHHHHHHHHHHHHGHHHHHHHHHHFHHHHHGFHHHHHHHHHHHHHHHGFGGGGHHHHHHGHFHHFHHGEGGGHHHHHHGG=DGHHHHHHHHHDC0GFGGHFHHFHHFGCGHECFEEGGGGGFFFGFCFGGGGFFFGGGF
@M03495:530:000000000-LYBTV:1:1106:24480:19969 2:N:0:GATCCGGG+ACCTGCTT
ATATTTTGCCGTTGATAAACCAGCTAATCCTGAAAAAAAAATCAAAGCTAAAAACTACAATGCTAAGACCACGATGTGACTGCTATCAAAGTTAGATATATATGTAAATTATTCATCTGTCAAATCCTAGAATTATATCATACCTGCTCCAGCAATCACGACCTGTAATGGTTTAGTGGGTTGTTCACTGTTTCTGAAAAATGAAGATAGTTGTCCAGCTTCCAAAAAGTTTATTGTGTTTTCTAGTGGAG
+
ABBBBFFFFFBAGCGGGGGGGGHHHHHHHHHHHHHHHGGGGHHHHHHGHHHHHHGHHHHHHHHHHECGHFHHGGHGHHHHHHGHBFFHHGHGHHGHHHHHHHHHGHHHHGHHHHHHHHHHHHHHDGHHHGGHHHHHHHHHHHHFGHHHHHHHFGHHGHHGGGGGHHHDGHHHHHHHFFHEEGGGHHHGGHHHDDFHGHGHHHHHFHHHHHHGHHHHGFCGHHHH;GAEA0FFGGGGGGGGGGGGGFBGFBA
@M03495:530:000000000-LYBTV:1:1106:9594:19983 2:N:0:GATCCGGG+ACCTGCTT
ATATTTTGCCGTTGATAAACCAGCTAATCCTGAAAAAAAAATCAAAGCTAAAAACTACAATGCTAAGACCACGATGTGACTGCTATCAAAGTTAGATATATATGTAAATTATTCATCTGTCAAATCCTAGAATTATATCATACCTGCTCCAGCAATCACGACCTGTAATGGTTTAGTGGGTTGTTCACTGTTTCTGAAAAATGAAGATAGTTGTCCAGCTTCCAAAAAGTTTATTGTGTTTTCTAGTGGAG
+
AAAABFFFFFCBGGGGGGGGGGHGHHHHHHHHGFHHHGGGGHHHHHHGHGHHHHGHHHHHGHHHHGHHHHHHGGHGHHHGGHHHHHHHHHHHBHHHHHHHHHHHGHHHHHHGHHHHHHHHGHHHHHHHHHHHGHHHHHHHHHFHGHEHHEHFFGHHGHHGGGGDHGFGHHHGFFGH=FFHGFGGHHFHHHHHHHGFHGHHHGHHHHHHHHHGHHHFGGFBGHFHHHG?DBFGGGFGGFFGFBFFBFGGGBE
@M03495:530:000000000-LYBTV:1:1106:4857:19983 2:N:0:GATCCGGG+ACCTGCTT
ATATTTTGCCGTTGATAAACCAGGGACTCAGGCTGGACCAAAGCTCACATGCTGACAGATCGGAAGAGCGTCGTGTAGGGAAAGAGTGTAAGCAGGTGAGAGGAAGTGGGGGGTGGGGGGCGCAAGAATAAAAAAAAGATATGATGATGGTGGGAAAGGAAGGAGGAGTAGAGATAGACTGAAAAATAGAAATAGAGGGGTAATTAGGATGAGAAAAAGCAGACCAGATATGTAGAGAGGAGGGGTTTGTT
+
AA?AADFBF4AA2AAFGFBFBAFFGGGF4FGHFCEEFH2AFDFHFFHEHGHHHDGHHHEHCGFEF?B1BEA1E>EFGHEFFFFGHF4B4B@FHHCA13314??000333///----;----9;--9./9/////--9../;///////;/9;.-./..../......9./;/99/9///////;/9.//99//////:.9..9///////9/B///..9.:9/.....//////9/9/.....--.-....
@M03495:530:000000000-LYBTV:1:1106:4611:19991 2:N:0:GATCCGGG+ACCTGCTT
ACCAGTTCCCGATTAGAAGACAGGCGTCATGTCGTCAGAAATATAATTTGTCGTTGCTCAAGCCAGCAACAGGCTGGAGCAAAGCTAACATAGTGGAAGATCGGTAGAACGTCGTGGAGGGTAAGCGGGTAAGAACGGGAGAGGTCAGGGCAGTCCAGGAGGCTGCGATGAAGCAGTACTGTCTCCGCTTATGGGGTAGCCATGAAAGCTGGAGAGCGCGGAGTCGATGAAGGACAGAACAGTTCGGTGCG
+
>111111BB1>111113311000000B00012D00A0/B1A11222A2B22B/F?B/111111A00/00BB0//0BE0B0/BBF011B0BB11B20B1B01@>/??/121/?///<//////0BB1/////0@110<////.<.101000..<</00/<.<..<..--..0000//00000;0000...;.00/..9../00009000///-99/-------;9/---/////----/;-//9//------
@M03495:530:000000000-LYBTV:1:1106:13852:20006 2:N:0:GATCCGGG+ACCTGCTT
ATATTTTGCCGTTGATAAACCAGCTAATCCTGAAAAAAAAATCAAAGCTAAAAACTACAATGCTAAGACCACGATGTGACTGCTATCAAAGTTAGATATATATGTAAATTATTCATCTGTCAAATCCTAGAATTATATCATACCTGCTCCAGCAATCACGACCTGTAATGGTTTAGTGGGTTGTTCACTGTTTCTGAAAAATGAAGATAGTTGTCCAGCTTCCAAAAAGTTTATTGTGTTTTCTAGTGGAG
+
BBBBBFFFFFBBGGGGGGGGGGHHHHHGHHHHHHHHHGGGGHGHHGFGHHHHHHGHHHHHHHHHHHHHHHHHGGHGHHHHHGHHGHHHHHHHHHHHHHHHHHGHFGHHGHHHGFHHHHHHHHHHHGHHHHHHHGHHFHHHHHHGFHFHHHHHFHHHHFHCBDFGGHHHHHHGGHHHFGHEFGCGHHHGHHHHGHGGHHHHFHHFHHGGHHHFFHH0GHCHHHGFHHHFGFGGGFCFCFFGGFGGGG9FGGF
@M03495:530:000000000-LYBTV:1:1106:14165:20018 2:N:0:GATCCGGG+ACCTGCTT
ATATTTTGCCGTTGATAAACCAGGACTCAGGCTGGACCAAAGCTCACATGCTGACAGATCGGAAGAGCGTCGTGTAGGGAAAGAGTGTAAGCAGGTGTGTAGAGATCGGTGGGGGGGGGGTCATTAAAAAAAAAAAAAAGTAGAGAAGGAGAGTGGGTGGGGGAACAGAGTCAGAAAAAATAGAATCGGCAGCTGAGTAGATGAGAGACAGATGGAAGTAGATGGGTGCGCTGTGTGCGAGGGAGAGAGGG
+
BCCCDFFFFFEBGGGGGGGGGGHGHHHHHHHHHHGHHHHHHHHHHHHHHHHHHGHHHHHHHGGGGHHHGGGFFFHGHHGHHHHHHHHHHHGHHHHFB@114?43433?A>EA//>------9.::111<:<CCAB----.0111110<.....01....---9-..//:/101:110/.-.:011:1..---./00.111111<0<0.////110/0<<111110./.9----9:<.1.<---<..<....
@M03495:530:000000000-LYBTV:1:1106:4568:20026 2:N:0:GATCCGGG+ACCTGCTT
ATATTTTGCCGTTGATAAACCAGCTAATCCTGAAAAAAAAATCAAAGCTAAAAACTACAATGCTAAGACCACGATGTGACTGCTATCAAAGTTAGATATATATGTAAATTATTCATCTGTCAAATCCTAGAATTATATCATACCTGCTCCAGCAATCACGACCTGTAATGGTTTAGTGGGTTGTTCACTGTTTCTGAAAAATGAAGATAGTTGTCCAGCTTCCAAAAAGTTTATTGTGTTTTCTAGTGGAG
+
BBAABFFFFFB>EEGGGGGGGGHGHGHHHHHHHHHHHGGGGHGHHHGHHHHHGHGHHHHHHHHHHEHHHFHHGGHGHHHHHGFFFFGHGHHFHHHGHHHHHHHHGGHHHHGHHHHGHFHHHHGHGFGHHHGHHHHHGHHHHHFHHGHHHHHHGHHHFHHGDGGDHHHHHHH?FFGGFFHGDFGGHHGHHHDD=DBG<GHGCHHHDFGGHHHGGHHGHHHHHEGBGGEEGBFGGGGFGGFBFGFGGGFFG0C
@M03495:530:000000000-LYBTV:1:1106:12743:20052 2:N:0:GATCCGGG+ACCTGCTT
ATATTTTGCCGTTGATAAACCACCCTCCCTGTGGTCGTTATCTTGCTCCTTCTGTCGTCAACGAATTTACTAATTCCAAAGCTCACATGCTGACAGATCGGAAGAGCGTCGTGTAGGGAAAGAGTGTAAGCAGGTGGGTGGAGATGGGGGGGGGGGGGGGGGATTAAAAAAAAAAAAAGAGAGAGACGTAGGGCAAGAGGGGAGCACGCAGAGAGGTGCGTAAAGAACGTGAGTGAGCAGAGAAATGCGCA
+
ABCCCFFFFFDAGGGGGGGGGGGGGHHGGHHHHHGHGGGHHHHHHHHHHHHHHHHHGGGHGHGGGHHHHHHHHHHHHGHGGHHHHHHHHHHHHHHHGHHHGGGGHHHGFGGEGHHHHFHHHHHHBDGHGHHHFHB2///////?011///?@>-9-----;--:/000;0@9C;;-9-..//..../....../.../..:-.9...--::-./..0.0;;...00./.9...:00000//./00090..-
@M03495:530:000000000-LYBTV:1:1106:3878:20056 2:N:0:GATCCGGG+ACCTGCTT
ATATTTTGCCGTTGATAAACCAGCTAATCCTGAAAAAAAAATCAAAGCTAAAAACTACAATGCTAAGACCACGATGTGACTGCTATCAAAGTTAGATATATATGTAAATTATTCATCTGTCAAATCCTAGAATTATATCATACCTGCTCCAGCAATCACGACCTGTAATGGTTTAGTGGGTTGTTCACTGTTTCTGAAAAATGAAGATAGTTGTCCAGCTTCCAAAAAGTTTATTGTGTTTTCTAGTGGAG
+
3AABBFFBFFB>EEGGGFGGGGHGHHHHFHHHFGHHHGEFGHHHHHFHHHHHBDFGHHHHGGFHHGHHHHGEFGHGGHHHHFFHHGGHFDFGHGFHFHHHHHGHFHHHHHHHHHHHHHHHHHHGFGGHGHHGHHHFHHHFHHDGGHHHHHGFGFHHHHHGGGGGHGGHHHGFHGFGGGFHGGDGHEGHHGFD=GGHFE<DCGHHGH0:GHGHHHC0:GGHFHHHCH...;FF0CC;CFBFFF0FGGFGGFG
@M03495:530:000000000-LYBTV:1:1106:10362:20107 2:N:0:GATCCGGG+ACCTGCTT
ATATTTTGCCGTTGATAAACCAGGACTCAGGCTGGACCAAAGCTCACATGCTGACAGATCGGAAGAGCGTCGTGTAGGGAAAGAGTGTAAGCAGGTGTGTAGAGTACGGGGGTGGGCGGGGGATTAAAAAAAAAAAAGAAAACAAGCGAAGGGGGGCATACCGTTTACGGAATAAAGAGCTGAAGCAAAGTCTGTGGAAGAGAGAGATGGCATAGCTACATCGAGTAGTAGGAGGGAATGGTCGGGATGTC
+
CCCCDFFFFFDAGGGGGGGGGGHGHHHHHHHHHHGHHHHHHHHHHHHHHHHHHHHHHHHHHGGGGHH2EEGFEFHHHHGEHHHFGHGDHHHHHHHA33?14343443/?/<@/<<//>----:.;00;00;BD9CF-.:.///../..;--..----:/00/.../.0...9.00000//0000000/0/009000/00/.;:....000//0000000000.;.0.0000:;/.-../0:00----::00
@M03495:530:000000000-LYBTV:1:1106:7538:20114 2:N:0:GATCCGGG+ACCTGCTT
ATATTTTGCCGTTGATAAACCACCCTCCCTGTGGTCGTTATCTTGCTCCTTCTGTCGTCAACGAATTTCCAAAGCTCACATGCTGACAGATCGGAAGAGCGTCGTGTAGGGAAAGAGTGTAAGCAGGTGAGTAGATCTCGGTGGGGGCGGGGTGATTAAAAAAAAAAAAAGAGACAGATGGCACGATGGAGAAGTAGTAGCAGACAAAGCAAGCAAATATAAGAGGAGAAAGATTCAGATCGGGCGGAGTG
+
ABCCCFFFFFCCGGGGGGGGGGGGGHHFGHHHHHHHGGGHHHHHHHHHGHHHHHHHGGGHGHGGGHHHHHHHHHHHHHHHHHHHHHHHHHHHGGGGGHGHGGGG>EGHHHGHGGHHGGHGHHHHFFHGB3B?33333D>0////</>--<--;-:0000009;D--;@D-..////:/000//0....://0./000;:0900/./////0//./:000000090.....00;00090000..------:.
@M03495:530:000000000-LYBTV:1:1106:11868:20115 2:N:0:GATCCGGG+ACCTGCTT
ATATTTTGCCGTTGATAAACCAAAGCTCACATGCTGACAGATCGGAAGAGCGTCGTGTAGGGAAAGAGTGTAAGCAGGTGTGTAGAGATCGGGGGGGTGCGGGGGGTTTTTAAAAAAAAAAAATAAAAAGGAATGAGGGGGGGGCAAGAAGTAGAGAGCAAGAGCGAGATGAGTAGACAAGAGATGACAAGGAAGGACCGCGTGTAGAGGAGCATGTGTCAGAGAAATCGATGCGGTAGATGTGTAGGGTG
+
BBCCCFFFFFDBGGGGGGGGGGGHHHHHHHHHHHHHHHHHHHHHGGGCHHHGGGGFGHHHGGFGHHFHGGHGHHHHHHGF31B434343@?B//E<@--.9-<-----...<:BB0@=A=B;-.0000:.<</0000/.-------<.///0<<00<..0///./--<-.000<00000/</<:000000.../.....-----./000/.<..0000000<00/0000..<0.-9...0<0000000./.
@M03495:530:000000000-LYBTV:1:1106:8468:20162 2:N:0:GATCCGGG+ACCTGCTT
ATATTTTGCCGTTGATAAACCAGGACTCAGGCTGGACCAAAGCTCACATGCTGACAGATCGGAAGAGCGTCGTGTAGGGAAAGAGTGTAAGAAGGTGAGTAGAGCTCGGGGGTGGCCAGGATATCAAGTAAAAAAACGATAAGAGTGGCGAGTGGTGAGCGGTGTTGCGGAGGCAACACACCCGAGACGAGCTATGAGTGACGCTCACGTCAAGAGAGGTAACGCGGAGAGATGTAACAGACCAGTCCGTG
+
1>>11FFFFDA>AEGGG3GGGGHGH0GC1FEG0BEFHHEHFHGFFHHHHFFHFFBEGHHHH?EFE0A0AEEEEEHHHHFHEEHF01BBDDG11BC111B12B211BB/>/>@///<01?//11111111?1@11-<.-<...<0000..:-;;.;0.0.99;.-9..0-----9--------9-------;--///;;////:---;/---9-9/---9////--9-----;/99////99----///---
@M03495:530:000000000-LYBTV:1:1106:18187:20171 2:N:0:GATCCGGG+ACCTGCTT
ATCTTTTGCCGTTGATAAACCAGCTAATCCTGAAAAAAACTCAAAGCTAACAACTACAATGCTAAGACCACGATGAGACTGCTATCAAAGTTAGATATATATGTAAATTATTCATCTGTCAAATGCTAGAATTATATCATACGTGCTCCAGCAATCACGACCTGTAGTGGTTTAGTGGGTTGTTCACTGTTTCTGAAAGATGAAGATAGTTGTCCAGCTTCCATGAAGTTTATTGTGTTTTCTAGTGGAGG
+
1A1>>DD11DD1111BFGBGF00FG1GF13D1AGHD0EG/BGHB110BFB0BAACCCF111A2FFBG10BF/>/?1BFFBBCGG202B11@2E21FGEG2BEF2BF22@FDG2BGBGHD2FH1B11>21EFFB12>F22B210BB/C111B00BGB11?//<CGFG2@F0</?1?F?<A?F?AGD<FFHHH11=DD=D0/<D0<=00=D=0D000;::GG0:000<0;CG0GGCGCCB///00CB00.0CA
@M03495:530:000000000-LYBTV:1:1106:25256:20174 2:N:0:GATCCGGG+ACCTGCTT
ATATTTTGCCGTTGATAAACCAGCTAATCCTGAAAAAAAAATCAAAGCTAAAAACTACAATGCTAAGACCACGATGTGACTGCTATCAAAGTTAGATATATATGTAAATTATTCATCTGTCAAATCCTAGAATTATATCATACCTGCTCCAGCAATCACGACCTGTAATGGTTTAGTGGGTTGTTCACTGTTTCTGAAAAATGAAGATAGTTGTCCAGCTTCCAAAAAGTTTATTGTGTTTTCTAGTGGAG
+
AABBAFFFFFBAEGGGGFGGGGGHHGHGFHHHHHHGHGGGGHFHHHGBGFFGHGGHHGHHHHHHHEH33FFHGGHGFGDEGFFGBDBGGBGGFHHHHFGHHHHHHHHHHGHHFGHHHHHH4GHFHHHHHHHHHHGHHHHHHHFFFF0GGFHFCGCGCFCFAFGGHFHGHHGHGGHHGFFAEGGGHGFHFHGHGGHHHHDHACGHEFGGHHHHHHHHGHFGFHGFG;:.;BFFBFFFGGFFGBBFB0CF.9E
@M03495:530:000000000-LYBTV:1:1106:25325:20183 2:N:0:GATCCGGG+ACCTGCTT
ATATTTTGCCGTTGATAAACCAGGACTCAGGCTGGACCAAAGCTCACATGCTGACAGATCGGAAGAGCGTCGTGTAGGGAAAGAGTGTAAGCAGGTGGGTAGTGATTGGTGGTTGGGGGGTCATTCAAATAAAAATAAAAAGAAAAGTCTGCAAGCAACATCGGGTAGGTAGCCGCGCGTGGATCCTAGTGCTAGTGCACAGTCGCGTGGATATGTATGATCGTATGCTGAAGACATCGATCAAATATGGG
+
BCBCCFFFFFBBGGGGGGGGGGHGHHHBGHHGFHGHHHHHHHHHGHHHHHHGHFGHHHHHHGGGGFG20EFGEEHFFHGHGHHHG4BFGHHHHHHGF1/?3/3344430??E///////:-..000000000999.90090..:://00090:00.//../0..-.-..00009.:--:---.;0/0;0000000000000/;0.--;--.000090000009;./:0000000//90./...0000000.
@M03495:530:000000000-LYBTV:1:1106:4564:20186 2:N:0:GATCCGGG+ACCTGCTT
ATATTTTGCCGATGATAAACCAGCAAATCCTGAAAAAAAAATCAAAGCTAAAAACTACAATGCTAAGACCACGATGTGACTGCTATCAAAGTTAGATATATATGTAAATTATTCATCTGTCAAATCCTAGAATTATATCATACATGCTCCAGCAATCACGACCTGTAATGGGTTAGTGGGTTGTTCACTGTTTCTGAAAAATGAAGATAGTTGTCCAGCTTCCAGAAAGTTTATTGTGTTTTCTAGTGGAG
+
AA1>>D@D11>@EEBFGF1BFGEA0B1D1AD1AB1FGE/E/A11BG1B11DEG1/11B1AG11DDGB1E0BG/E//0@@E2@FHHBBF211B2F2D22B2@2FFGEHD22>G2F2FEGDG2GHH2111F1FF>FB22B22BGF1BF1B11110<0111<AF@/<FGDDFB10<?GGFFHCAFCGEDGHFG<G=0DF0D0=<GGHHHBGHFHFHHGGC:/CCFCG09/FF;CFGFFFGB/CFBBBFFFFA09
@M03495:530:000000000-LYBTV:1:1106:17577:20193 2:N:0:GCTCCGGG+ACCTGCTT
ATATTTTGCCGTTGATAAACCACCCTCCCTGTGGTCGTTATCTTGCTCCTTCTGTCGTCAACGAATTTACTAATTCCAAAGCTCACATGCTGACAGATCGGAAGAGCGTCGTGTAGGGAAAGAGTGTAAGCAGGCTGGTTGAGTTGGGTGGGGGCGAGGGCTCTTTGATAAAAAAGAAGATAAAACTGTTAATGAACGCGCAAGCAGGATGGGTGTAAGGCAACAAGTCAGAACACAAATCACTGGACCGG
+
1A1A?FFFFFAA1A1FGGFGFGFFCGH?0FAAF0BAEECAGHHHFFGFCC1EF1FDFFGHGHEEEHHHFHFHGHEBGHHHFCGHGHHHHGHDGFHHGFFHFCE/BGFE/?E>EGHEDEGHHGBG1B>2BD11GA/00/@1/01>2@1//?//<-------...:0000;000;;-...//0000000;0000;000/----9----/--;/--9-;/////9-;-9-9////99/---9//////-/----
@M03495:530:000000000-LYBTV:1:1106:17309:20195 2:N:0:GATCCGGG+ACCTGCTT
ATATTTTGCCGTTGATAAACCAGGGACTCAGGCTGGACCAAAGTCACATGCTGACAGATCGGAAGAGCGTCGTGTAGGGAAAGAGTGTAAGCAGGTGTGTAGGATTCGGGGGGGGGGGGGGCATTTAAAAAAAAAAAAAACAGAAGGACGAGGAGGTATGAGGGTGAGGATAAGATATGAATAGCAACTAGGGAGAAAGCAGATAGATGGAGTCGAATACATATTGAGCGCATCTAGATATACGTCGTTGG
+
BBABBFFFFFDBGGGGGGGGGGHGGGGHHHHGGHHGHHHHHHHHGHHHHHHHHHHHHHHHHGGGGHHHGGGGGGHHHHGGHHHHHFGFHHHHHHHGBBE14B334D3/0///-----9<---</00000:BFADDA--9-..//00...-----...00000/....::0/0:<0000000000000./00/./...0:/0//:0<0000//0/-..<.000000000<---.-<00000000.:.--./<
@M03495:530:000000000-LYBTV:1:1106:13700:20208 2:N:0:GATCCGGG+ACCTGCTT
ATATTTTGCCGTTGATAAACCAGGTCTGGATGATGCTCATGGATCGCACACATTCCACATCCACCAAAGCTCACATGCTGACAGATCGGAAGAGCGTCGTGTAGGGAAAGAGGTAAGCAGGTGTGTAGATCTCGGTGGTGGGGGGGGCATTAAAAAAAAAAAAAAAAACAAAGGAAGGGTAGAGGGAGGAATGTGTAGTGATCAGGTAAAGAAATGTGTGGAGAGAACTGGTAGAGCAAGGAGAAGGCGAG
+
AABCCFFFFFDAGGGGGGGGGGHGHHHHHHHHHHHHHHHHHHHHHGGGGGHGHHHHHHHHHHHHHHHGGHHHHHHHHHHHHHHHGHHHGGGGHHHGGGFEGHHHHGHHHHGHGFHHHGHHHFGB/0?3333330?/?///?///;----;00000::=BDFAA@-:-:....////..../.00/..9-./00090:00/0000000000;0./00000..9.0..0000/0000000/9..;../..-9-
@M03495:530:000000000-LYBTV:1:1106:20471:20209 2:N:0:GATCCGGG+ACCTGCTT
ATATTTTGCCGTTGATAAACCAGCTAATCCTGAAAAAAAAATCAAAGCTAAAAACTACAATGCTAAGACCACGATGTGACTGCTATCAAAGTTAGATATATATGTAAATTATTCATCTGTCAAATCCTAGAATTATATCATACCTGCTCCAGCAATCACGACCTGTAATGGTTTAGTGGGTTGTTCACTGTTTCTGAAAAATGAAGATAGTTGTCCAGCTTCCAAAAAGTTTATTGTGTTTTCTAGTGGAG
+
>AAABFFFFFBAEGGGGGGGGGHHHHHHFCGHHHHHHGCGGHFHHHHHHHGHHHEGHHHHHHHHHHGHHHHHGGHGHHHHHHFHFHHHDGHEGGFHHHHHHHHGGGHHHGHHHHHHHHHHHHHHHGHHFHHGHHHGHHHHHHHFGHFGHHGHFFGGHFGGDDGCHHHHGHHHHFHFGFGHAFGGHHGHHHHHHFFDGHHBGGGHDFC0GHHFHHGCCFG0CGGC0;CEFGGGGGGGFGBFGGFGFFFFFF?
@M03495:530:000000000-LYBTV:1:1106:8602:20231 2:N:0:GATCCGGG+ACCTGCTT
ATATTTTGCCGTTGATAAACCAGGATCAGGTGGACCAAAGCTCACATGCTGACAGATCGGAAGAGCGTCGTGTAGGGAAAGAGTGTAAGCAGGTGGGTGGCTAAGGGGGGGGGGCGGGGAAATAAAAAAAAAAAAAAAATGTGTTGGGTTAGGGAGAGGGAGATGGAGAGGACAGTCTAAGATGAGAAAAATACACATAGCTGACCGAGGAGAAACGAGGAGTAAATGTGCAAGTGGAGATTGATCAGCAG
+
CCCCCFFFFFC>EFGGGGGGGGHGHHHHHHHHGHHHHGFGGHHHHHHHGHHHHHHGHHHGGGGHGHGEEEEEGHHHGHHHHHHHHHHHHHHGHEG1/>/>0033330//:------;-9-..000:00;;-:@------;00:0/..-...:/./....:.../00//0.9../.0000000000:000/..:0;0000000:0//----:...0/...9-.//000:0000000000.0/;000;;000.
@M03495:530:000000000-LYBTV:1:1106:17530:20239 2:N:0:GATCCGGG+ACCTGCTT
ATATTTTGCCGTTGATAAACCAGCTAATCCTGAAAAAAAAATCAAAGCTAAAAACTACAATGCTAAGACCACGATGTGACTGCTATCAAAGTTAGATATATATGTAAATTATTCATCTGTCAAATCCTAGAATTATATCATACCTGCTCCAGCAATCACGACCTGTAATGGTTTAGTGGGTTGTTCACTGTTTCTGAAAAATGAAGATAGTTGTCCAGCTTCCAAAAAGTTTATTGTGTTTTCTAGTGGAG
+
AAABBFFFFFBAEGGGGGGGGGHHHHHHHHHFFHHHHGGGGHHHHHHHHHHHHHEHHHHHHHHHHGHHHHHHGGHGFHHGHFGHHHHHHHHHHHGHHHHHHHHHFGHHHGHHHHHHHHHHHHHHGGGHHHHGHHHHHHHHHHHFHHGHHGHFEGHHHGHGGGGGHGHGGHFDGGG1=FGHDGGDHHGHHFGFDGFGFFGHHHHFGHGHHHHFHHFBGHBF0CGG;C.ADBFBBFGFGFFFGFGGGGFFFFG
@M03495:530:000000000-LYBTV:1:1106:6719:20255 2:N:0:GATCCGGG+ACCTGCTT
ATATTTTGCCGTTGATAAACCACCCTCCCTGTGGTCGTTATCTTGCTCCTTCTGTCGTCAACGAATTTACTAATTCCAAAGCTCACATGCTGACAGATCGGAAGAGCGTCGTGTAGGGAAAGAGTGTAAGCAGGTGTGTAGATAGCGGTGGGGGGCGGGGGTTTAATAAAAAAAAAAAAGAAAATATCAGGGTTAGTCACGTAATGATGGATATAGAGACTGAAGCAGAACACTCTACGAGCAGAACAAGC
+
?AABCFFFFFC>FGGGGGGGGGGGGHHDFHHHHHHHGGGHHHHHHHHHHHHHHHHHGGGHGHGGGHHHHHHHHHHHHHHHHHHHHHHHHHHHECHHHHHHGGGGFHHGGGGGCHHHHGHHHEFHDFFHFHFHHHBB2/=2222222<</>A@/---;------.000;90;BAF-:9-9...//0000090./9..9000../..00:00/00090000/0000000//////0/000..:-9////://.
@M03495:530:000000000-LYBTV:1:1106:26795:20314 2:N:0:GATCCGGG+ACCTGCTT
ATATTTTGCCGTTGATAAACCAGTTGGCTCTAGCTGCCATGCAATGTCACAACCACTTCTTGCCCTCCAAAGCTCACATGCTGACAGATCGGAAGAGCGTCGTGTAGGGAAAGAGTGTAAGCAGGTGTGGAGATCTTGGCGGGCGGGGGGTCGATTAAAAAAAAAACAAAAGAAGACTACAGGATGTCGCAGAAGTATCAGGTGAGCGGAATCATACTAGACAATCCGTGAGGGTAGATGACGGATGGGGG
+
BCCCCFFFFFDAFGGGGGGGGGHHHHHHHHHHGHHHHHHHHHHHHHHHHHHHGGGGHHHHHHHHHHHGHGHHHHHHHHHHGHHHHHHHHHHGGGGHHHGGGGGGCGGGGGHGFGHHGFHHHHHHGFF3//3/22233B22>/@----<-@<.--<0.000<@9--9...<./../0/00:0</.00<0..-.-/0<000<000<0.0----.00000000<0:/00/.<.9..../.0000:.-..-...-
@M03495:530:000000000-LYBTV:1:1106:7952:20324 2:N:0:GATCCGGG+ACCTGCTT
ATATTTTGCCGTTGATAAACCAGCTAATCCTGAAAAAAAAATCAAAGCTAAAAACTACAATGCTAAGACCACGATGTGACTGCTATCAAAGTTAGATATATATGTAAATTATTCATCTGTCAAATCCTAGAATTATATCATACCTGCTCCAGCAATCACGACCTGTAATGGTTTAGTGGGTTGTTCACTGTTTCTGAAAAATGAAGATAGTTGTCCAGCTTCCAAAAAGTTTATTGTGTTTTCTAGTGGAG
+
3AAABFFFFBDBEGCGGBEFFFEACFHG4BFFD3GAC2E?E13BFDGFHHHBDEA3FCF3FAF5FBCG3?FHFG1AFGEFBE3BG43@FHBF4BB3FG4GFGHFBFFDD4?B4FEGF4G44FGF4?BGBEGHH4FDFGHEEGFCDGC232BGCGCFGFHG?@/AG1DBDDF1?FFG1=FF.F@AADGHHHGG0=DH0GHGAFHHGGFBGHHGBCHGHHE0:0/:0:;.AFGFFB00;;;9//0000C0.9C
@M03495:530:000000000-LYBTV:1:1106:5670:20339 2:N:0:GATCCGGG+ACCTGCTT
ATATTTTGCCGTTGATAAACCAGGGACTCAGGCTGGACCAAAGCTCACATGCTGACAGATCGGAAGAGCGTCGTGTAGGGAAAGAGTGTAAGCAGGTGTGGAGGTGTTGGGGGTGGGGGGGGGATTAAAAAAAAAAAAAAAAGAACGAGGGCGAAGACGAAGAACAAGCAAGAAAAAACAAGGAGAGATGGAGGAAATAGAGAGAAGGAGCACATAAAAGATGATCTACGAGAGAAAGAAGAAAATGAGGA
+
CCBCCFFFFFC>EGGGGGGGGGHGGGGHHHHHHHHGHHGHHHHHHHHGHHHHHHHHHHHHGHEGGGHFHEGGF>EFGGHGFGHGFGFGGHHGHHFF1B3?/3?///3//?E/@/<<///-----:/0;000@D-9@------.../:9.--;----./.--..///9/.////::/.-..9/......000/9;.//000090..0/..;.../000000.00000:00....-;00:99/0///0000/0
@M03495:530:000000000-LYBTV:1:1106:8695:20362 2:N:0:GATCCGGG+ACCTGCTT
ATATTTTGCCGTTGATAAACCAGCTAATCCTGAAAAAAAAATCAAAGCTAAAAACTACAATGCTAAGACCACGATGTGACTGCTATCAAAGTTAGATATATATGTAAATTATTCATCTGTCAAATCCTAGAATTATATCATACCTGCTCCAGCAATCACGACCTGTAATGGTTTAGTGGGTTGTTCACTGTTTCTGAAAAATGAAGATAGTTGTCCAGCTTCCAAAAAGTTTATTGTGTTTTCTAGTGGAG
+
CCBCBFFFFFCBGGGGGGGGGGHHHHGHHHHHHHHHGGGGGHHHHHHHHHHHFFGHHHHHHHHHHGHHHGHHGGHGGHHHHHGHHGFHHHHHHHHHHHHHHHHHHHHHHHHHHHHHHHHHHHHHHGHHHHHGHHHHHHHHHHGHHHGEHHHHHHHHHCHFDGGGGGGHGHHFGHHH>FHHGGGGHHFHHHHFDGHFHF<DGHHGGHFHHHHHHHHCHH/:GFFHCGH.CBFGGGFFGGFGGEFGGGFGA0.
@M03495:530:000000000-LYBTV:1:1106:19940:20373 2:N:0:GATCCGGG+ACCTGCTT
ATATTTTGCCGTTGATAAACCAGGACTCAGGCTGGACCAAAGCTCACATGCTGACAGATCGGAAGAGCGTCGTGTAGGGAAAGAGTGTAAGCAGGTGTGGTGAGGTAGGTGGGGGGGGCGGAAAGTTAAAAAAAAAAAAACATAAAAGGTGCCAGAATATGAGTGGTGATGAACGTTAGAGAGACGCGAACAGCAGTGCGTAGCAAGCGGAGGACAGAAGCGAGAAGAGACAAAGCACAGAGAGAGAGATA
+
ABABCFFFFFCAEGGGGGGGGGHGHHHHHHHHHHGHHHHHHHHHHHHHHHHHHFHHHHHGHGGGGHHEFGGGGGHHGHGFHFGHHEGHHHFFHHHGB3?12/3?0333/3B////---------900:00;B@-@-;---:.000000.000:00./00;00000.;.00000;.;//.000../.------/./.;00-..-.00/..9---:././099;.-;./;.///////0/9/://......00
@M03495:530:000000000-LYBTV:1:1106:15297:20381 2:N:0:GATCCGGG+ACCTGCTT
ATATTTTGCCGTTGATAAACCAGGCGGACCAAAGCTCACATGCTGACAGATCGGAAGAGCGTCGTGTAGGGAAAGAGTGTAAGCAGGTGGGTAGGAAGCGGGGGCGGCGGGGAACGAGGATAAACAAAAAAGAAGAGGATATAGGTGAGCGGTGAGGATGCGTGTAAGGAAGAAGAGCAAGAATAGTGAGGAGATGAAGAACAGAGAGGTAAACGGAGTAGCGCCGAGCGAAGTAGAGATGGAGAGAGTGA
+
BAAABFF5FFB2AECDFFGEGGHEHGG22A2BBAFHFFB3GFHHBBEEGHFHHG1F?HH2E>1E/?1FFGFHGHF3FBFGG4BFFGE03//>??/330?</<///-<------.....--;9////....-...9/9..;//////:/./--.-...///.-..../////..//9..//..//;///9/./;EB9/9B//;/;//.../;///.....///-----------://///////./...///
@M03495:530:000000000-LYBTV:1:1106:16952:20396 2:N:0:GATCCGGG+ACCTGCTT
ATATTTTGCCGTTGATAAACCAGCTAATCCTGAAAAAAAAATCAAAGCTAAAAACTACAATGCTAAGACCACGATGTGACTGCTATCAAAGTTAGATATATATGTAAATTATTCATCTGTCAAATCCTAGAATTATATCATACCTGCTCCAGCAATCACGACCTGTAATGGTTTAGTGGGTTGTTCACTGTTTCTGAAAAATGAAGATAGTTGTCTAGCTTCCAAAAAGTTTATTGTGTTTTCTAGTGGAG
+
1AAAAFFFDFDAEECGGGBGB0FFGHHHFGGHFBGHGGGGGHCFGFFGFHFHDFGHFFHHHGFHHHHFHCGHGGHG01EEGDFHFHHFGGFFBGBFHHGHHHHHHGHHHGHHGGF>FGGGFHFHGHHHHHHBFHHHFGHFHGD0>G0FFCBGFGBF1@GGGCCFFHHFFDFHHEF1>=0CAACAHD1DFG0DDDBGEGGHCGFD0;CGH0CGHG:0;00;00;:0;C.C9BFBFFFFFBFFFGGBBFF.9A
@M03495:530:000000000-LYBTV:1:1106:7850:20422 2:N:0:GATCCGGG+ACCTGCTT
ATATTTTGCCGTTGATAAACCAGAACCATCCAAAGCTCACATGCTGACAGATCGGAAGAGCGTCGTGTAGGGAAAGAGTGTAAGCAGGTGTGTGGATATCAGTGGTGGGCGTGGAGTTAAAAAAAAAAAAACAAGATATACAGACAAATAGGTGGAACAACGTAGACACAAAAAGCAAATATGAAGAAACAAGCACGCGTGTCCGAGTAGATACGGAGTAAGCGTAGTACGTGTGAGAGCAAATAGCATGA
+
ABBCCFFFFFCAGGGGGGGGGGHHHHHHFHHHHHHHHHHHHHHHFHGHHHHHHHGEGGHHHGEEFFGA2DGFHHHHHHFGHHHH3BGHG33B11>334B44BBEF?////>/////B344332<B?@//><...0<00=00=<0.//<000000.:00//.-.:.:00;/..;...09000000000///;././/-----;/0..;..0;009;...;BB00-.;9.00.///.0090.0/000000000
@M03495:530:000000000-LYBTV:1:1106:22866:20437 2:N:0:GATCCGGG+ACCTGCTT
ATATTTTGCCGATGATAAACCAGCTAATCCTGAAAAAAAAAATCAAATCTAAAAACTACAATGCTAAGACCACGATGTGAATGCTATCAAAGTTAGATATATATGTAAATTATTCATCTGTCAAATCCTAGAATTATATCATACCTGCTCCAGCAATCACGACCTGTAATGGTTTAGTGGGTTGTTCACTGTTTCTGAAAAATGAAGATAGTTGTCCAGCTTCTAAAAAGTTTATTGTGTTTTCTAGTGGA
+
AAAAA3F3DFD1AAEF3AA110AFHFBA1AFF1ABACE/AAAG1BFE21DFFHH1E1B@F1@1BDDF1@@BFECEF/0BF22212@D0FDDGB@F2BBGEFG>FE>GHFBEFFE2>FEGBFFFBD>FFFFDHFFHGHHH22>2101B0@FF11CFH1FBFA?@/CG1<FDD1110F1<1FACC<EEEHFG=DD00DGF0DG.C:F000GG00;;:;00//00;0900009;CBBB0090FFF/;B0BFB?0
@M03495:530:000000000-LYBTV:1:1106:13373:20439 2:N:0:GATCCGGG+ACCTGCTT
ATATTTTGCCGTTGATAAACCAGCTAATCCTGAAAAAAAAATCAAAGCTAAAAACTACAATGCTAAGACCACGATGTGACTGCTATCAAAGTTAGATATATATGTAAATTATTCATCTGTCAAATCCTAGAATTATATCATACCTGCTCCAGCAATCACGACCTGTAATGGTTTAGTGGGTTGTTCACTGTTTCTGAAAAATGAAGATAGTTGTCCAGCTTCCAAAAAGTTTATTGTGTTTTCTAGTGGAG
+
1>AAAFBBFFD1AA1FG3GFCA00AFGE1FGD11BAGEAAFFFBHHE0GGHHH1AEGGHFHGHFH2FG1EFEF?HGCBE2FGFFHHGG2FHHHEFHFHGHHFHG>FHHFHHHHHHHHHHFGG2GBF1GFFHFHHE2BGFHHHDGFHCFFFG10FHHFFHCGGGGGG<<FGHFGHHF<1FG.FCFEFFDGH00DDGH0D0=CGHBB:000;:CBG00;CFFFBCG00G.CFFGFCFBCB/999BBFGG9.:A
@M03495:530:000000000-LYBTV:1:1106:22011:20447 2:N:0:GATCCGGG+ACCTGCTT
ATATTTTGCCGTTGATAAACCAGCTAATTCCAAAGCTCACATGCTGACAGATCGGAAGAGCGTCGTGTAGGGAAAGAGTGTAAGCAGGTGGGTAGAGCTCGGTGGGGGCCGGGGCGGGATAAAAAAAAAAAAAAAAAAGAGCTGAGGGGAAGGGAGAATAGCATGAAGAGTAGATCAAGGCGTACAGGTAGAGACTCCAAATGCTTATCATAGGCATGTGATACTCTGTGAGGACTCATGCGTGAGTATGG
+
ABCCCFFFFFCBEGGGGGGGGGHHHGHHHHHHHHHGHHHHHHHHHHFHHHFGHHGGGGGHGGBEEAFBBFGGHHHHHHGHHHHHFGHGGB1>13?3343B?>/?E/<////>////--:./0<:0<-D@@--9--9--..//00<:<.-...9..9.:01<11100111.1:111<0000.-.-<.1/010:11/0000010111<1111:110000.<111111011<1<:.0.//0111<....11:1/
@M03495:530:000000000-LYBTV:1:1106:15660:20450 2:N:0:GATCCGGG+ACCTGCTT
ATATTTTGCCGTTGATAAACCAGGGACTCAGGCTGGACCAAAGCTCACATGCTGACAGATCGGAAGAGCGTCGTGTAGGGAAAGAGTGTAAGCAGGTGTGGAGATATCGGGGGGCGCCGGTGTATTAAAAAAAAAAAAAAACAAAAGTAGAAGGAAAGGGGCAGTTAGAGTAACCGAAATGCGAGAAACATAGAGTATAACAAATAGACCTAGGAGATAGCGAGCATATATGTACATTACGTCAATGCCCG
+
BCCCCFFFFFCAFGGGGGGGGGHGGGGHHHHHHHHGHHFHHHHHHHHHHHHHHHHHHHHHHHGGGGHHHGGGGEFGHHHGGHFGBEFGGHHHHGHH?@31/3?33444?>//<--=--:---.0;;000;9>D--;-----...../00090999//...---./00000:B000--;-.00..--.0//0000000000000.0000000:0/0/./000-----09000000900900.:...9000/.
@M03495:530:000000000-LYBTV:1:1106:20996:20451 2:N:0:GATCCGGG+ACCTGCTT
ATATTTTGCCGTTGATAAACCAGGACTCAGGCTGGACCAAAGCTCACATGCTGACAGATCGGAAGAGCGTCGTGTAGGGAAAGAGTGTAAGCAGGTGTGTAGGGCTCAGGGGTGGGCGGGGTATTATAAAAAAAAAAAAAGGAAGAAATGAGGAAGGGGGGATCGTGACTAAAATGCGAGATGGGACGAGTAGGGGTACCGGTGTACACGGACTAGCCATCAAGGTGTATAGATGGTTGAGTAGAGAGTGA
+
CCBCCFFFFFCAGGGGGGGGGGHGHHGHHHHHHHGHHHHHHHHHHHHHHHHHHHHHHHHHHGGGGHHHGGGGEGHHHHGHHHHHFGGGHHHHHHHBBBE14B3/?0/3B3BE///////<-<.00000<00DCCD@---9..//..//0;00/0/...----..././;00000000..--.00./.---9.00....90.---.0:00.---9/0//00000000000;00;00000./;;090009:;0
@M03495:530:000000000-LYBTV:1:1106:26569:20472 2:N:0:GATCCGGG+ACCTGCTT
ATATTTTGCCGTTGATAAACCAGCTAATTCCAAAGCTCACATGCTGACAGATCGGAAGAGCGTCGTGTAGGGAAAGAGTGTAAGCAGGTGTGTGGATGACGGTGGGGGGGGGGTGATTAAACGAAAAAATAAAATAGAAGACACAGGCTGGGAGGTGATAAGAAGGCTAGAAGGGTTGCCATCCCCGCACTAAGTAGACGACAGAAGTGGCTAATGTTATGGGCGGCACAGGCTCGAAGCATAAGTCGTGG
+
ABAABBFFFFB2EECGFDGGGGHFFFHHHHGHHFHHHHHHHHHGHHGHHFFGGCDEGEGHHGGEEEE1BDGEFFHHGHHGDGHG33BCBB3B111333331>1/?//<@@;A---.//////.9..-:-.//////9/9////......;...;-;.9////9//..//.///..9.-.////;..99-9-////9///.----//////..//9///////..---9-.;..:.--:.-//////99...
@M03495:530:000000000-LYBTV:1:1106:18227:20477 2:N:0:GATCCGGG+ACCTGCTT
ATATTTTGCCGTTGATAAACCAGCTAATCCTGAAAAAAAAATCAAAGCTAAAAACTACAATGCTAAGACCACGATGTGACTGCTATCAAAGTTAGATATATATGTAAATTATTCATCTGTCAAATCCTAGAATTATATCATACCTGCTCCAGCAATCACGACCTGTAATGGTTTAGTGGGTTGTTCACTGTTTCTGAAAAATGAAGATAGTTGTCCAGCTTCCAAAAAGTTTATTGTGTTTTCTAGTGGAG
+
3AABCFFFFFCAGGGGGGGGGGHHHHHGHHHHHHHHHGGGGHGHHHHGHHHHHHEHHHHHHHHHHHHHHHHHGGHGHHHHHHGHHHHHHHHHHHHHHHHHHHHHHHHHHHHHGHHHHHHHHHHHHGFHHHHHHHHHHHHHHHHFHHFFHHHHGHHHHHHGGGGGHHHHHHGFGHHG=FGHEGGGGHHHHHHHDGFFHHDGHGHHFHHHHHHHHHHFHHFHEFGFFFE.CFGGGGGGGGFGEFFGGGFGFFG
@M03495:530:000000000-LYBTV:1:1106:23169:20480 2:N:0:GATCCGGG+ACCTGCTT
ATATTTTGCCTTGATAAACCAGCTAATCCTGAAAAAAAAATCAAAGCTAAAAACTACAATGCTAAGACCACGATGTGACTGCTATCAAAGTTAGATATATATGTAAATTATTCATCTGTCAAATCCTAGAATTATATCATACCTGCTCCAGCAATCACGACCTGTAATGGTTTAGTGGGTTGTTCACTGTTTCTGAAAAATGAAGATAGTTGTCCAGCTTCCAAAAAGTTTATTGTGTTTTCTAGTGGAGG
+
3A?ABFFFFFFFGGGGGGGGGGHHHHHGHFHFHHHHGGGGHHHHHEFHHHHHHGHHHHHFHHHHHHHHHHHGGHGFGHHHGHHHHHHHHHHHHFHHHHHHHGHHHHHHHHHHHFHHHHHHHHHHGGHHHHHHHHHHHHHHHGGHHHHHHHHGHHHGGHGEGGGHHHHHHHHHGHGHHFCAF@EHHFHHHHHHGGGFHHHHCF0<DDHHHHHHHHHCHHHGHEHFHHHGGHFGGGGFB/CFF0=;0;FFFGD
@M03495:530:000000000-LYBTV:1:1106:13605:20497 2:N:0:GATCCGGG+ACCTGCTT
ATATTTTGCCGTTGATAAACCAGCTAATCCTGAAAAAAAAATCAAAGCTAAAAACTACAATGCTAAGACCACGATGTGACTGCTATCAAAGTTAGATATATATGTAAATTATTCATCTGTCAAATCCTAGAATTATATCATACCTGCTCCAGCAATCACGACCTGTAATGGTTTAGTGGGTTGTTCACTGTTTCTGAAAAATGAAGATAGTTGTCCAGCTTCCAACAAGTTTATTGTGTTTTCTAGTGGAG
+
3>AABFFFFFBAGGGGGGGGGGHHHHHHHHGHGFHHFFGGGHHHHFDGHHGDGFEHHFFHHGHHHDGHHEGHGGGEFGHFFHFHHHGHGFHFGFHHGGGGFHHH?GHHHHHHFGGHHGHHHHGHFGHHHHHHHHHHHBFHHHGGGHEGDGHFFCBDCCGAA/CDGGGBFHB1?FGG>FFFAFGDHG1DHF===DBDHFHH.GFF0CGGHFHHHFBGFGGC00CBF/..;CFGGFGFGG;BBFBGBFCFGGE
@M03495:530:000000000-LYBTV:1:1106:11334:20503 2:N:0:GATCCGGG+ACCTGCTT
ATATTTTGCCGTTGATAAACCAAAGCTCACATGCTGACAGATCGGAAGAGCGTCGTGTAGGGAAAGAGTGTAAGCAGGTGTGTAGATCTAGGGGGGGTGCGGGGCGGTCAAAAAAAAAAAAAAAAGGAATGCCGAAGGATGGGGCGTCGGGGAACTGAGTAATCAGAACGCCGAGCAGGGGGCTATATCACTGAGGCTGCAGTGGAGGTGACAGAATGGAAGCAGGGATGGAGCCAGAGGAGCGCGCACGA
+
AAABCFFFFFCAGGGGGGGGGGHHHHGHHGGFFHGHFHFHHHHHGGGGHHHGGGGGGHHHHGHHHHHGEFGHHHHGHG1B3B14@4444@43E1>---:.:------;-.0099:B;-9@-9-:-..//0900----.:00....;--;9;-9..0000000900000/..------9.-----.0000000000...../0:0/0..:.0000/000000:.0/.-./.;/:/.9.......9----::.
@M03495:530:000000000-LYBTV:1:1106:12443:20517 2:N:0:GATCCGGG+ACCTGCTT
ATATTTTGCCGTTGATAAACCACCCTCCCTGTGGTCGTTATCTTGCTCCTTCTGTCGTCAACAATTTACTAATTCCAAAGCTCACATGCTGACAGATCGGAAGAGCGTCGTGTAGGGAAAGAGTGTAAGCAGGTGTGTTGGTATGGGGGGGGGGGGGGGGAGTAAAAAAAAAAAAAGAAAAAGAGAGTGAAGGTGGTTGTGTGCTGAAGAGGAAGAAAGCAAGAGCTACGAACATAACACACATCTAGACA
+
AAABCFFFFFCAGGGGGGGGGGGGGHHGGHHGHHGGGGGHHHHHHHHHHHHHHHHHGGGHGHHHHHHFHHHHHHHHHHGGHHHHGHHHHHHHHGHHHHHGGGGHHHGGGGGFFGHHG3FHHHHHGGHHHHHHHHC2?02=//2222@/>----;-;--9---;/0009;@-;@--;.;.9/...//.00000000.:..../.0000000;.;/9.//0/0///./000...--0:0090..900000000
@M03495:530:000000000-LYBTV:1:1106:21122:20542 2:N:0:GATCCGGG+ACCTGCTT
ATATTTTGCCGTTGATAAACCAGCTAATCCTGAAAAAAAAATCAAAGCTAAAAACTACAATGCTAAGACCACGATGTGACTGCTATCAAAGTTAGATATATATGTAAATTATTCATCTGTCAAATCCTAGAATTATATCATACCTGCTCCAGCAATCACGACCTGTAATGGTTTAGTGGGTTGTTCACTGTTTCTGAAAAATGAAGATAGTTGTCCAGCTTCCAAAAAGTTTATTGTGTTTTCTAGTGGAG
+
AAABBFFFFFBAGGGGGGGGGGHHHHHHHHHHGFHHHGGGGHHHHGHHHHHHGHGHHHHHHHHHHFHHHHHHGGHGHHHFFHHHFHGHHHHHHHHHHHHHHHHHFHHHHHHHHHHHHHHHHHHHGGHHHHHHHHHHHHHHHHFHHHHHHHGGHHHHHHHGGGGGHHHGGHHGHHHHFFGHDFGGHHGHHGGDDGGHHHHHFHHFFECGHHHHHHG0CG/0CGHGGGHGGFGGGGGGGGGEGGGGGGGEGFE
@M03495:530:000000000-LYBTV:1:1106:16880:20566 2:N:0:GATCCGGG+ACCTGCTT
ATATTTTGCCGTTGATAAACCAGAACCATCCAAAGCTCACATGCTGACAGATCGGAAGAGCGTCGTGTAGGGAAAGAGTGTAAGCAGGTGTGTTGGGCTGGGGGGGGGGGGGGCGCATTAAAAAAAAAAAAAAAAGAGAAGGAAGGAATGCTAGTAAGTAGCAGATCAATAAGCTAAGAGGGAGAGGAGTAAGGAAGTGCAGACGACCGAGGACGAGAGATGAAATGAGTGAATAATAAGCGAAATGCATA
+
ABBCCFFFFFDAGGGGGGGGGGHHHHHHHHHHHHHHHHHHHHHHHHHHHHHHHHGGGGHHHGGGEEFBBFHGHHHHHHHHGHHHFGHHHB3B1311/121/?//---:---;:---9..000::;:@@BA--;--..//0/../...:000000000000:000/00000000:00000:.....;...:/000:/.000000.---------.-9-.-.00000000000;0000;0000:.--.0000:
@M03495:530:000000000-LYBTV:1:1106:6729:20576 2:N:0:GATCCGGG+ACCTGCTT
ATATTTTGCCGTTGATAAACCAGGACTCAGGCTGGACCAAAGCTCACATGCTGACAGATCGGAAGAGCGTCGTGTAGGGAAAGAGTGTAAGCAGGTGTGTAGGGGTTGGGGGCGCGGGGGGCCTTCGTCAAAAAAAAAACAACAAAACAGGCTAGAACAGGAGGATGTGCGTGAGACATGGAGCCGACAGTCACAAGAGACAAACCAAACCAAACGAGACAGTCAGACAGAAGCGGGGCCGGTAAGCGTAC
+
BCCBBFFFFFCBGGGGGDGGGGHGHHGHFGHHFHGHHHHHHHHHGHHHHHHHHDGGHHHHHGEFGCFBEFGGEFEGFHGFGHHFGGGFGHHEHHG1331143B/?/////<>/<//<-----;:B/.9:9.//9:----...;...:.9/9AA/A/9/:/...;.9//;/.9.../////////;-----//////9/./////......9.:.......///9:////:/;9/----------.//-..9
@M03495:530:000000000-LYBTV:1:1106:21002:20581 2:N:0:GATCCGGG+ACCTGCTT
ATATTTTGCCGTTGATAAACCAAAGCTCACATGCTGACAGATCGGAAGAGCGTCGTGTAGGGAAAGAGTGTAAGCAGGTGTGTATATTTCGGAGGCCGGGCTGGCTTTAAAAAAAAAAAAACAGTGTAACCGCTGCACCCAGGAGGTATCGGTCGGCGCAGGCGCCACCGCGGAACAGTGCGGACAGCACCTGCAACCCCTCCACCATCGCGCGCACAGAGTGGAGCGTCAACGCAGACGAAGGCGCACTG
+
A>AAAFF5FFB>EEGGGFGGGGHHCGBB44FEGGFGGGHHFHHD??F2FFFEGGFE?HHHHFB1FGB2GDFFGHGFHGGHBEF444@44B2/1//11//////</003?43B3////>//-<.011=1111----.</<...:....000.-..;---9-9-:;--....-9---;.////---;-.;...//9./9........;./99;-------9/9//.B.9-.9../.9---9;--...-;---:
@M03495:530:000000000-LYBTV:1:1106:4121:20604 2:N:0:GATCCGGG+ACCTGCTT
ATATTTTGCCGTTGATAAACCAGCTAATCCTGAAAAAAAAATCAAAGCTAAAAACTACAATGCTAAGACCACGATGTGACTGCTATCAAAGTTAGATATATATGTAAATTATTCATCTGTCAAATCCTAGAATTATATCATACCTGCTCCAGCAATCACGACCTGTAATGGTTTAGTGGGTTGTTCACTGTTTCTGAAAAATGAAGATAGTTGTCCAGCTTCCAAAAAGTTTATTGTGTTTTCTAGTGGAG
+
AAAA@FF3DFDAEEFFFFFGF0GHHHGG13DEFFF10A/EEGCGHHHEGHGFFFGHHBHHHHHEFHHB10EFEGHGHGFFGHEBGHHHHBEHFFFGGHHH2FFGBFHHHFHHGHGFHGHHHBFBGDGHGHHHHHFGBHFEHHGHHHHFHFHHBCFDGHBA<CCFHHFGHGHDGA1?=1FC>FGGGHHHFGDDDG0<GHFGFHGFBGCGFHFHHC0CFBBGGFHEFHCC?0;FFFG090/9B/9B0F;0;0.
@M03495:530:000000000-LYBTV:1:1106:25925:20637 2:N:0:GATCCGGG+ACCTGCTT
ATATTTTGCGTTGATAAACCAGCTAATCCTGAAAAAAAAATCAAAGCTAAAAACTACAATGCTAAGACCACGATGTGACTGCTATCAAAGTTAGATATATATGTAAATTATTCATCTGTCAAATCCTAGAATTATATCATACCTGCTCCAGCAATCACGACCTGTAATGGTTTAGTGGGTTGTTCACTGTTTCTGAAAAATGAAGATAGTTGTCCAGCTTCCAAAAAGTTTATTGTGTTTTCTAGTGGAGG
+
3AABBFFFFBBAGGGGGGGGGGHHHHF4EGHGHHHHGGGGHGHGHHEGFGFHFEGHHHHFHHHGHHHDGHHGGHGEGHFFFHHHFEHHGHHGHHHHHHHHHHH?FFHHFHHHHFHGHHHHHHHH3CGHGHHHHHHHGHHHHE?GHFHHFHHEHEHHFGAECGGHFGHHFHGFCGGHHGGAFGGEFFHHHGGHHHFHHGDFFHDFHFHHFGHHGHFCGHEGGHFGGGAE:FFGGFGFB9FBF0C;FFGGF?F
@M03495:530:000000000-LYBTV:1:1106:10997:20643 2:N:0:GATCCGGG+ACCTGCTT
ATATTTTGCCGTTGATAAACCAGCTAATCCTGAAAAAAAAATCAAAGCTAAAAACTACAATGCTAAGACCACGATGTGACTGCTATCAAAGTTAGATATATATGTAAATTATTCATCTGTCAAATCCTAGAATTATATCATACCTGCTCCAGCAATCACGACCTGTAATGGTTTAGTGGGTTGTTCACTGTTTCTGAAAAATGAAGATAGTTGTCCAGCTTCCAAAAAGTTTATTGTGTTTTCTAGTGGAG
+
ABBBBFFFFFBAEGGGGGGFGGAGHHGFF5GHBCAAFF22AF3BFGHCGGHHF3EFGHHHHHHFFFH3FCEFGGAFHGDHHHBG4GCF4E3FHHHHHHFHFHHGE?GFFBGFGFHHHGF4DFHHDGHHHGEFHFHHBEDFDHDGGHHHBCGHHH0GHGFE<BCD?FHF1GB11?1?1<GAC<CDFFHFHHHG0DDGFD<DCGBG=CGHHFCGFHC0<CCG0FCCCCC.;BFFFBFGFF/99/BFGGGGGGE
@M03495:530:000000000-LYBTV:1:1106:22792:20648 2:N:0:GATCCGGG+ACCTGCTT
ATATTTTGCCGTTGATAAACCACCCTCCCTGTGGTCGTTATCTTGCTCCTTCTGTCGTCAACGAATTTACTAATTCCAAAGCTCACATGCTGACAGATCGGAAGAGCGTCGTGTAGGGAAAGAGTGTAAGCAGGTGGGGGGAGGAGGGGGGGGGGGGGGGCAGTTAAAAAAAAAAGAGAAAGACAGAAGGATGGGATAGAGGTGGAAGTGGGACAGCTGGAAGTGGAATGGAGGGAGAATGGAGAGGGGGG
+
CCCBCFFFFFCBFGGGGGGGGGGGGHHEGFHHHHHHGGGGHHHHHHHHHHHHHHHHGGGHGHGGGHHHFHHHHHHHHHHHHHHHHHHHHHHHHHHHHHHHGGGGCGHFEGGFGEHGHGHHHHHHDFFGFHHHHH?2////----...9-->-@;--9-----./0000009@@AF..//000////<::..0<<./0/:<0:<...0:000......00/.0/<0000<000/.-....0<00/<...---
@M03495:530:000000000-LYBTV:1:1106:25845:20648 2:N:0:GATCCGGG+ACCTGCTT
ATATTTTGCCGTTGATAAACCAGAGAACTCCAAAGCTCACATGCTGACAGATCGGAAGAGCGTCGTGTAGGGAAAGAGTGTAAGCAGGTGTGGAGGTATCGGGGGGGGGGGGGGCAGTAAAAAAAAAAGAAAAAGAGAACAGGTAGGAAGGGAGGGTCTTGAAAGAGGTATAGACAGTAAAACAAGTGGGACTAGGCAGGAGATGAGCGTGTATGAGCGACAGGTGGTCGTACGACTGCTGAGGCACGAGG
+
BBBBCFFFFFD>FFGGGGGGGGHHGHHHHGHHHHHHHHHHHHHHHHGHHHGHHHGGGGHHHGEEEAEBBGHGHHHHHHHHGHHFEGHHBB3B1311>B441>/>@-----:-;--9./009009;-@C.9.//9..//00/9.000.09.....--.//000000//.00000000/000000../900....90/;0:-.../0000-..:/000;0-----.00.90--.;;....9000.......--
@M03495:530:000000000-LYBTV:1:1106:17272:20650 2:N:0:GATCCGGG+ACCTGCTT
ATATTTTGCCGTTGATAAACCAGCTAATCCTGAAAAAAAAATCAAAGCTAAAAACTACAATGCTAAGACCACGATGTGACTGCTATCAAAGTTAGATATATATGTAAATTATTCATCTGTCAAATCCTAGAATTATATCATACCTGCTCCAGCAATCACGACCTGTAATGGTTTAGTGGGTTGTTCACTGTTTCTGAAAAATGAAGATAGTTGTCCAGCTTCCAAAAAGTTTATTGTGTTTTCTAGTGGAG
+
AA@AAFFFFFBBGFGGGFFGGGHHHHHHCDGHFFFHGGGGGHGHGHHHHHHHHH?FHFFHHHHGHEHGHFGHGGGEGFFHFHHH4@FFHBFGHHFHFHHHGHFFB4GHHHHHGHHHHFBGHHFGHGHHHHHHFHHGHHHHHHFFHHG?BCHBGFHHHHHGDDGGHHFHHHH?GFGF=FHEDF@EGFGGFHHHDGFGHEHHGHHHFHFHHFHEF0:;CFEGHHGFBFEGFFGGGGGGGGBFB90C0CFFFC?
@M03495:530:000000000-LYBTV:1:1106:25981:20656 2:N:0:GATCCGGG+ACCTGCTT
ATATTTTGCCGTTGATAAACCAGCTAATCCTGAAAAAAAAATCAAAGCTAAAAACTACAATGCTAAGACCACGATGTGACTGCTATCAAAGTTAGATATATATGTAAATTATTCATCTGTCAAATCCTAGAATTATATCATACCTGCTCCAGCAATCACGACCTGTAATGGTTTAGTGGGTTGTTCACTGTTTCTGAAAAATGAAGATAGTTGTCCAGCTTCCAAAAAGTTTATTGTGTTTTCTAGTGGAG
+
BABBCFFBFFCAGGGGGGGGGGHHHHHFGHHHHHHHHGGGAGFFHHGBHHGFHEEFHGHHHGHHGHHHFHHHGGHGFGHHHHFHFHGHHHHDGGGHFFHHGHHHHHHHHFHHEGHHGHFHHHHHHHHGHHGHHHHGHHHHHHFBGHEHHGGGGF2GFHHDDGGGHHHHHHGHGHFF>>FEDF?<FFGHHGHH=GHHHHGHHGHGHHGHHHHGHHH0CCCFGHCCGC::99FFGFGGFGBFB:FGGGFFGF?
@M03495:530:000000000-LYBTV:1:1106:9105:20681 2:N:0:GATCCGGG+ACCTGCTT
ATATTTTGCCGTTGATAAACCAGCTAATCCTGAAAAAAAAATCAAAGCTAAAAACTACAATGCTAAGACCACGATGTGACTGCTATCAAAGTTAGATATATATGTAAATTATTCATCTGTCAAATCCTAGAATTATATCATACCTGCTCCAGCAATCACGACCTGTAATGGTTTAGTGGGTTGTTCACTGTTTCTGAAAAATGAAGATAGTTGTCCAGCTTCCAAAAAGTTTATTGTGTTTTCTAGTGGAG
+
BABBBFFFFFB>EGGGGGGGGGHHHHHHHHHHGHHHHGGGGHGHHGHHHHHFHFGHHGHHHHHHHHHHHHHHGGHGHHHHHGFHHHGHGFHHHHHHHHHHHHHHGHHHHHHHHHHHHHHHGHHFFGHHHHHHHHHHHHHHHHFFGHGFHHHGHGHHHHHGEGGDGGGFHHHHHHHH>=FEEGGDHHHHGHFH0DGHHGDHFHHH0GCGHHHHHHHHHHBGFHGFGCG.EFFFGFFFGG/CGFFGGGGGGGE
@M03495:530:000000000-LYBTV:1:1106:10353:20687 2:N:0:GATCCGGG+ACATGCTT
ATATTTTGCCGTTGATAACCAGCTAATCCTGAAAAAAAAATCAAAGCTAAAAACTACAATGCTAAGACCACGATGTGACTGCTATCAAAGTTAGATATATATGTAAATTATTCATCTGTCAAATCCTAGAATTATATCATACCTGCTCCAGCAATCACGACCTGTAATGGTTTAGTGGGTTGTTCACTGTTTCTGAAAAATGAAGATAGTTGTCCAGCTTCCAAAAAGTTTATTGTGTTTTCTAGTGGAGG
+
?ABBBFFFFFCAFGGGGGGGGGHHHHHHGFHCGHHHCEGGHHHHHGEHHHHHHGHHHHHFHHHHHHHHHHHGGHGGHHHGHHHHHHHHHHHHHHHHHHHHHHHHHHHHHHHHFHHHHHHHHHHHGGHHHGHHHHHHHHHHHHHHHHHHHHHHHGFFGHDGCGGHHHHHGHGHHHHGGHHDGGGHHGHHHHHHHHHHHHHHHHGFHGHHHHGHGHHGHHHFHHHFGCGEFC0CFGGFFFFFGFFFGFFFGGG
@M03495:530:000000000-LYBTV:1:1106:3138:20696 2:N:0:GATCCGGG+ACCTGCTT
ATATTTTGCCGTTGATAAACCACCCTCCCTGTGGTCGTTATCTTGCTCCTTCTGTCGTCAACGAATTTACTAATCCAAAGCTCACATGCTGACAGATCGGAAGAGCGTCGTGTAGGGAAAGAGTGTAAGCAGGTGGGTGGAAGGAGGGGGGGGCGGGGGCAGTTATAAAAAAAAAAATACAGTGAATGATGCAGTGATTTCAGAAGACCAATAGCAGACAATTTGTCGGAGCAGATCAATAGATGGAATGG
+
BCCCCFFFFFCAEFGGGFGGGGGGGHHEGHHHFHHHFEGHHHHHGHHFFGHHHGHHGGGHGHGGGHHHHHHHGHGHHHHHGHHHHHHHHFHHFHHHHHHGGGGAFHEFGGGGFHHHGHHHHHHFHHHHFHHHHF2////</20/0?//-------:-----./0000009B@@@-:-.90090:;000900009:0000000;00;0///.0;0000/./9;;9000;--;;./900000000000/0900
@M03495:530:000000000-LYBTV:1:1106:26440:20703 2:N:0:GATCCGGG+ACCTGCTT
ATATTTTGCCGTTGATAAACCAGGGACTCAGGCTGGACCAAAGCTCACATGCTGACAGATCGGAAGAGCGTCGTGTAGGGAAAGAGTGTAAGCAGGTGTGTGGAGATTGGGGGGGGGGCGGTCAGTAATAAAAAAAAAAAAGCAAAGAAGCGAGAGGGCGGGTCGGTGACGCGATAATGCACGTACGGCTTAGTGAGACAATGGTGAGGACGTCGTGTAGTGTGATCTGCTCAACAGATACCGATGAGGGG
+
CCCCBFFFFFBAEGGGGGGGGGHGGGGGHHHHHHHGHHHHHHFHHHHHHHHHHGHHHHHHGHGGGGHHHGGGGEGGHHHGFEHHCGBG@GHHHHHGB33100?3/33B3B///----------99;000900B0@9;----..0/0/:./0-.---...---9---9..0..-9-:.00;00..:.-.---00000000;/000900.90.-;.:-../00/090000000000/9//000;..-.00/.-
@M03495:530:000000000-LYBTV:1:1106:18754:20703 2:N:0:GATCCGGG+ACCTGCTT
ATATTTTGCCGTTGATAAACCAGCTAATCCTGAAAAAAAAATCAAAGCTAAAAACTACAATGCTAAGACCACGATGTGACTGCTATCAAAGTTAGATATATATGTAAATTATTCATCTGTCAAATCCTAGAATTATATCATACCTGCTCCAGCAATCACGACCTGTAATGGTTTAGTGGGTTGTTCACTGTTTCTGAAAAATGAAGATAGTTGTCCAGCTTCCAAAAAGTTTATTGTGTTTTCTAGTGGAG
+
AA>ABFFFFFBAFGGGGGGGGGHHHHHHHHHHGHHHHGGGGHHHHHEGHHHHHHGHHHHHHHGHHHHHFHHHGGHGGHFGHFFHHHHHHHHFHHHHHHHHHHHHFHHHHHHHHHHHHHHFHHFGFGHHHHHHHHHGHHHHGHFCHHGBHHGGHFHHHHHGFGGGFGHGHHH1DGHHDGGFGEC<FHEHHHFH=GHHHGHHHHHGHHHHHHHFHHHHHHGHFHHC<CC.CBFGGFGGFF;BFFFFGGGGGEE
@M03495:530:000000000-LYBTV:1:1106:19759:20710 2:N:0:GATCCGGG+ACCTGCTT
ATATTTTGCCGTTGATAAACCACCCTCCCTGTGGCGTTATCTTGCTCCTTCTGTCGTCAACGAATTTACTAATTCCAAAGCTCACATGCTGACAGATCGGAAGAGCGTCGTGTAGGGAAAGAGTGTAAGCAGGTGTGTAGAGCTCGGGGGGGGGCGGGGGGGTAAAAAAAAAAAAAAAGAAGGGGAGAGATAGTGGCTGATCGAACTAAGCAGGCAAGAAGCGACATAGGTGAGATGGCGATCGCGAGAGG
+
ABBCCFFFFFCAGGGGGGGGGGGGGHHEGHHHHHHGGFEHHHHHHHHHHHHHHHHGFGHGHGGGHHHHHHHHHHHHHHHHGHHHHHHHHHHHHHHHHHHGGGGHHHGGGGGGFGHHGHHHHHHHHHHHHHHHHGB2?=22222@@/@//@------99----:./0009::-;;---;.../..-.-...00000.9..;00;./..000/0/.....///0-.--.000000.0000/---.-.;----.
@M03495:530:000000000-LYBTV:1:1106:19232:20717 2:N:0:GATCCGGG+ACCTGCTT
ATATTTTGCCGTTGATAAACCAGAACCATCCAAAGCTCACATGCTGACAGATCGGAAGAGCGTCGTGTAGGGAAAGAGTGTAAGCAGGTGTGTAGAGATCCTTGAGACGCGGGTCACTTCTAAACATAAAAACGCAGTAGGATCTCGGGACCGAAGCCACTACCAAAGCCAGTCGCGCGATCTGCGGGATCTGAGGTAGCGTACAAACGCCTCGATAAGCAGAGCAGGAGAGCAGTGTGACAGGGGACAGG
+
AAAAAFFFFFDAGGGGG3FFC00FF0CGFEEGCF0FGGCGHHFHBGHHHHHHGHCCGEFFE//AEAE/>1EFHFHHFHGGHHEGED0>011/0212B111112B11/1?//</<>B1211>22@1F11>11@//////1?1110110.---<----<.//////00;/;./.;0.------..90------:;/9-9///-;---//----9---;--;////-//:--9---//://;/99/-----9--
@M03495:530:000000000-LYBTV:1:1106:26853:20717 2:N:0:GATCCGGG+ACCTGCTT
ATATTTTGCCGTTGATAAACCAGCTAATCCTGAAAAAAAAATCAAAGCTAAAAACTACAATGCTAAGACCACGATGTGACTGCTATCAAAGTTAGATATATATGTAAATTATTCATCTGTCAAATCCTAGAATTATATCATACCTGCTCCAGCAATCACGACCTGTAATGGTTTAGTGGGTTGTTCACTGTTTCTGAAAAATGAAGATAGTTGTCCAGCTTCCAAAAAGTTTATTGTGTTTTCTAGTGGAG
+
3>AAAFFFFFB2EGGGGGGGGGHHHGH54AFGBGHHHGEGGGHHHEDBHHHHHHEHHHHHHHHHGBFFHHHHGGEFHFHHBFFFBG3FG3@EFGHGHHHHHHHGFGHHBFHH?GHHHHBHEHHFHHGHHHHHHHGHFFHFHHDGHGFFHFFB2FGFHHFGGGGGHHHGGHEGH<?F<FACAFGDGHGHHHDD<=GFBGDH.CGBDGFHHHFFHHFCGF/CGHEFFCGEDFG0C;0;FFCFGFFBBBFFFB?
@M03495:530:000000000-LYBTV:1:1106:7659:20718 2:N:0:GATCCGGG+ACCTGCTT
ATATTTTGCCGTGATAAACCAGAACCATCCAAAGCTCACATGCTGACAGATCGGAAGAGCGTCGTGTAGGGAAAGAGTGTAAGCAGGTGTGGAGGTATCTGGGGGGGGCGGGTGATTAAAAAAATAAAAAAGTAAGAGATCGGGGGGAAATCAGGGAGGTGACATATAGAAAGAGAGAAGTGAACGTGAGGCATCTGAGAGGTGAAACGGGACGTGTGTAGAGGGAAAAGAAGTGGTTCTGAACAACACGG
+
AAABCFFFFFCAGGGGGGGGGGHHHHHHFGHHGHHHHHGHHHHHHHHHHHHHHGGGGGHHGFGGGGHHHGGHHHHHHFGGGHHHBFHHF3>13?113BB4B3BEE----;-:--.///:9/;BA.9:///-.9////////9.---;-..//://:..-..//:9/////////9/../://///........////////.9.9///;...--..;.9/////..../;..9///;.////////..9.-
@M03495:530:000000000-LYBTV:1:1106:5423:20722 2:N:0:GATCCGGG+ACCTGCTT
ATATTTTGCCGTTGATAAACCACCCTCCCTGTGGTCGTTATCTTGCTCCTTCTGTCGTCAACGAATTTACTAATTCCAAAGCTCACATGCTGACAGATCGGAAGAGCGTCGTGTAGGGAAAGAGTGTAAGCAGGTGTGTAGAGCGCGGGGGTGGGCGGGGGATTAAGAAAAAAAAAAAAGAAAGAATAGAGATGATGTGAGTAGAGAAAAAAAGTGTACGAATAGCATAGACTAGGCGATAGACGAGTTAA
+
BBBCCFFFFFBAEGGGGGGGGGGGGHHAFGHHHHHHGGGHHHHHHHHHHHHHHHHHGGGHGHGGGFHHHHHHHHHHHHHGHHHHFFHHHHHHHHHH3GFHGGGFGHHFEGGGGHHGHFHHHGGHDFBFFHGHHHG22?@>F222/<>@-<A::--.:---:-.9://///9;-------9.9/9;./////////////////9/;////.--./;/;/..9../////;///////-9-.;//.--:.//
@M03495:530:000000000-LYBTV:1:1106:7250:20733 2:N:0:GATCCGGG+ACCTGCTT
ATATTTTGCCGTTGATAAACCAGGCGGACCAAAGCTCACATGCTGACAGATCGGAAGAGCGTCGTGTAGGGAAAGAGTGTAAGCAGGTGTGTAGATCTCGGTGGTGGGCGGGGCAGTAAAAAAAAAAAAAAAAAAGATCCACGAACACGTAAACAGAGTAGAAAGAGTATGACGATTAACAGTATATATACATAGGACTCACAGGACAGCAAGTAATGTAGGACACAATCAAAGACACTCATATACGACAC
+
BBBCCFFFFFCBFGGGGGGGGGHGHGGGGFHHGHHHHHHHHHHHHHHHHHHHHGDGGGHGGFEGFGGGHHGFHFHHHHHHHHHHGHHFC3?04B44?4?0F//</////>//--<./00<00@@-:<9--9?---..00000<-.--/../..00://0000000//000<0<.....<000<00<00000000<:00//0000.../..///<0000<<0000/</.000000////://00:00...--
@M03495:530:000000000-LYBTV:1:1106:26123:20742 2:N:0:GATCCGGG+ACCTGCTT
ATATTTTGCCGTTGATAAACCAGCTAATCCTGAAAAAAAAATCAAAGCTAAAAACTACAATGCTAAGACCACGATGTGACTGCTATCAAAGTTAGATATATATGTAAATTATTCATCTGTCAAATCCTAGAATTATATCATACCTGCTCCAGCAATCACGACCTGTAATGGTTTAGTGGGTTGTTCACTGTTTCTGAAAAATGAAGATAGTTGTCCAGCTTCCAAAAAGTTTATTGTGTTTTCTAGTGGAG
+
ABBAAFFBFFBAGGGGGGGGGGHHHHHHHHHHHFHHGGGGGHGHHHFHHFHHFHGHHGHHHHHHHGHHHHHHGGHGHHHHHGBGGFFHFHHGHFHHHHHHHHHHGGHHHFHHHHHHHHHHGHHHFBGGHGHHHHHHHHHGHHDGFHHCFHBHFFGHHHHGGGGGGGGFGHHHHHHFFFHEDGGGHHGHHHHHDD0<GH0GHHFH0GHGFHHHHHFBCB:CCHGBC0CEAFFFGGGFGGGGGFFGGG0FFFE
@M03495:530:000000000-LYBTV:1:1106:26221:20748 2:N:0:GATCCGGG+ACCTGCTT
ATATTTTGCCGTTGATAAACCAGCCTCCCTGTGGTCGTTATCTTGCTCCTTTGTCGTCAACGAATTTACTAATTCCAAAGCTCACATGCTGACAGATCGGAAGAGCGTCGTGTAGGGAAAGAGTGTAAGCAGGTGAGTAGGTGGAGGTGGGGGCGGGGGCAGTATATAAAAAAAATAGAGAAGGAAGCGAGGGTGGGGTAGCGCGACATAGAGGGACGAGAGTATAGGCGTACAGTGGCGCGTGTACTATG
+
BBCBCFFFFFBAEFGGGGGGGFHHGHHGFHHHFHHHGGGGHHHHGFHHHHHHHFGGGGHGHGEGHHHFHHHEGHHHFHGHFHHHHHHHHGHGGHHFHHHGGGGHHHGGGGFEEHHHFCGGGFHHFDFHGBFFHGB3?33>222/?/</=////----;---./000000990---.000000/../:.-.---..---9..0----;-.0000/9..-;-.9000000:-.--.0;0/.-:-99:/;0000
@M03495:530:000000000-LYBTV:1:1106:23174:20765 2:N:0:GATACGGG+ACCTGCTT
ATATTTTGCCGTTGATAAACCAGCTAATCCTGAAAAAAAAATCAAAGCTAAAAACTACAATGCTAAGACCACGATGTGACTGCTATCAAAGTTAGATATATATGTAAATTATTCATCTGTCAAATCCTAGAATTATATCATACCTGCTCCAGCAATCACGACCTGTAATGGTTTAGTGGGTTGTTCACTGTTTCTGAAAAATGAAGATAGTTGTCCAGCTTCCAAAAAGTTTATTGTGTTTTCTAGTGGAG
+
BBABCFFFFFCAEGGGGGGGGGHHHGHHHHHHGHHGHGGGGHHHHHHGHHHHHHGHHHHHHHHHHFHHHHHHGGHGHHHHHHFFHHGHHEHGHFHHHHHHHHHHHHHHHHHHHHHHHHHHHHHHGFHHHHHHGHHHHHHHHHHBGHFHGGHHGHHHHHHDCCDGHHHHHHHGHHHH<DGFFG->GHHHHHHHBGHHHHHFFHHFHGHHGFFFHHCFHFGCGGGFGHHGGFGGGGFB;CFGGGGGGFGGF09
@M03495:530:000000000-LYBTV:1:1106:14908:20775 2:N:0:GATCCGGG+ACCTGCTT
ATATTTTGCCGTTGATAAACCACCCTCCCTGTGGTCGTTATCTTGCTCCTTCTGTCGTCAACGAATTTACTAATTCCAAAGCTCACATGCTGACAGATCGGAAGAGCGTCGTGTAGGGAAAGAGTGTAAGCAGGTGTGGAGAGATCGGGGGGGGGCGGGGGATTTAAAAAAAAAAAAAAAGAAAAGGAGTACGGGAGGGCAGTGTGGTCAGAGATGCTGAGATGAATATAGACGGGTGATGAGCGAGTAAG
+
ABBBCFFFFFCAGGGGGGGGGGGGGHHGGHHHHHHHGGGHHHHHHHHHHHHHHHHHGGGHGHGGGHHHHHHHHHHHHHHHHHHHHHHHHHHHGHHHHHHHGGGGGHHGGGGGGHHGHGFHGHGHDFFGFFGHHH?B2?/2/2//22?B/<@=--9--;---;./000009;;DF--9---...///././/0.:9.---..:/000./00/00/000900.0000000;0;00..-::.00000--:-.00
@M03495:530:000000000-LYBTV:1:1106:9450:20778 2:N:0:GATCCGGG+ACCTGCTT
ATATTTTGCCGTTGATAAACCAGCTAATCCTGAAAAAAAAATCAAAGCTAAAAACTACAATGCTAAGACCACGATGTGACTGCTATCAAAGTTAGATATATATGTAAATTATTCATCTGTCAAATCCTAGAATTATATCATACCTGCTCCAGCAATCACGACCTGTAATGGTTTAGTGGGTTGTTCACTGTTTCTGAAAAATGAAGATAGTTGTCCAGCTTCCAAAAAGTTTATTGTGTTTTCTAGTGGAG
+
AAAABFFFFFBAEEGGGGGGGAGGHHHHHHHHCHFHHGEEGHGFHGFFHHEFBHEHHHHHHGHHHHHHGHHHGGHEFGHBDGFHGHBGFFFGFHHHHHHHHHHHGHHHHFHHFHGHHHHHFHHHFGEGHHFHHHHHHHHFGHGHHHGFHHHHGHHHHHHG?CGGFHGFHHH<?GGG=1GHDGGDHFGHHG<D0<DDGB<GHHHE0GBCGFG0;GG0GHFFEG/GB:G.;9CFGGFGFFBBFBFFBFBBFFE
@M03495:530:000000000-LYBTV:1:1106:14192:20787 2:N:0:GATCCGGG+ACCTGCTT
ATATTTTGCCGTTGATAAACCACCCTCCCTGTGGTCGTTATCTTGCTCCTTCTGTCGTCAACGAATTTACTAATTCCAAAGCTCACATGCTGACAGATCGGAAGAGCGTCGTGTAGGGAAAGAGTGTAAGCAGGTGTGTAGGTATCGGGGGGGGGGGGGGCAGTATAGAAAAAAAAAATGAGGAGGAAAGTGGGGGGATGTGGGAGATAGCATATGAGTGATGGATGAGTACGTGAGATACATGTGCAGTG
+
CCCCCFFFFFCAGGGGGGGGGGGGGHHGGHHHHHHHGGGHHHHHHHHHHHHHHFHHGGGHGHGGGHHHGHHHHHHHHHHHHHHHHHHHHHHHFGHHFHHHGGGGHHHGGGGGGHHGHEFGFHFGDBFFDGFHHHBBD?02222222///>@-----;--@-;.:0;00::B/.--9--.000;0...//.000.----..0009.9./0000000;00:B0B00/0000:00.//..:0000000000;;0
@M03495:530:000000000-LYBTV:1:1106:15137:20796 2:N:0:GATCCGGG+ACCTGCTT
ATATTTTGCCGTTGATAAACCAGCTAATCCTGAAAAAAAAATCAAAGCTAAAAACTACAATGCTAAGACCACGATGTGACTGCTATCAAAGTTAGATATATATGTAAATTATTCATCTGTCAAATCCTAGAATTATATCATACCTGCTCCAGCAATCACGACCTGTAATGGTTTAGTGGGTTGTTCACTGTTTCTGAAAAATGAAGATAGTTGTCCAGCTTCCAAAAAGTTTATTGTGTTTTCTAGTGGAG
+
AAABBFFFFFBAGGGGGFGGGGHGHHHHHHHHFHHHHGGGGHHGHHHHHGGFHHFHHHHHHHHHGFHHHHHHGGHGHHHHHGHHGGFGFEGEHHHGHHHHHHHHFHHHHHHHHHHHHHHHHHHHHGHFHHHHHHHHHHHHHHHHHHHHFFHHHHHFFBHFEGGGHHGHHHHGGHHH>FHHDG?CHHHFHHHG0GFHHE0=CAGGDHGHHGFHHHHGFFCCCG/C0CE.ABFFGF;;9C;BFCFGGGGGGGE
@M03495:530:000000000-LYBTV:1:1106:26575:20800 2:N:0:GATCCGGG+ACCTGCTT
ATATTTTGCCGTTGATAAACCAGCTAATCCTGCAAAAAAAATCAAAGCTAAAACCTACAATGCTAAGAACACGATGTGACTGCTATCAAAGTTAGATATATATGTAAATTATTCATCTGTCAAACCCTAGAATTATATCATACCTGCTCCAGCAATCACGACCTGTAATGGTTTAGTGGGTTGTTCACTGTTTCTGAAAAATGAAGATAGTTGTCCAGCTTCCAAATAGTTTATTGTGTTTTCTAGTGGAG
+
1>11>3DFDDD>1EAFG3ABGEEEBBD3B3FG1BB100AEEGF1FE10BAD1A1BAFAFE1FG2DFGH1>FCEEHE0F22B10F1F0F21F12B2BBD@2BBGHFFBG2@FF2FB2BEGHB2F11/?B0BGHBHBGGD2>GHF0FG01B1<10B0F111<//@C<<?1FFF?F01?<?AC.>->.<BGF10<=0=DB00=.CDG0DDGF;:0CHG0C//000/:000::00;9CF0FF9/;/9B009;.0.
@M03495:530:000000000-LYBTV:1:1106:26435:20820 2:N:0:GATCCGGG+ACCTGCTT
ATATTTTGCCGGTGATAAACCAGGACTCAGGCTGGACCAAAGCTCACATGCTGACAGATCGGAAGAGCGTCGTGTAGGGAAAGAGCGTAAGCAGGTTTGGGGGGCAGAATGGGTGCTGGGACGGCTTAATAAACAATGTGATCCACAGTCCACACCCAGGAGTTTGGAATGTAGCCAGGCACTTCACACTGCTACACTGAGCGGTACGACTCCATAGATATGTACTGCTTCATGTGGGACAAGAAGATACA
+
>AAAAFFFB@11AAFGG3GGGCECAG0F11BG0AAFFGAFGHHE1FBGHGFBE1ABGHHCH/FGGCF0A?/E>E/BFB/0GAFF00>/?A01F>GF1B/////-:-../0;/./C.90/...--9-:/0;B0B9BEF//9////9999/;B//FA-999A-;;/B/-9/;B////BFF-;9--;//9/9//;B//9-9BF//-9-----9-9////9//////////;;FFB//;:BB9--9--//;///9
@M03495:530:000000000-LYBTV:1:1106:25771:20839 2:N:0:GATCCGGG+ACCTGCTT
ATATTTTGCCGTTGATAAACCAGGGACTCAGGCTGGACCAAAGCTCACATGCTGACAGATCGGAAGAGCGTCGTGTAGGGAAAGAGTGTAAGCAGGTGTGTAGGTCTTGGTGTGGGGCGTGGTAGTTAAAAAAAAAAAAAAAGAAACGTGCCGATGTGTCGCTCAGTATCAGCAGCATCATGAGCTCTGAGCGAGGTTGTAGCAGGCGTCTGTGCTAAGAACTACGTTGTGTGGAGTACGCTGGGCTGGAC
+
AACCCFFFFFC2FGGGGGGGGGHGGGGAFBGHHHHGHHHHHHHHHHHFHHHHHHHHHHHHHHGEGGHHHGFGFEEGHHHGGHHH3FFGGHHFHHHG1@3?0433B443B33?///////////222>22111A/A---@---...:/.....---.;0009..9./09/9////././//////////////----.//://///..-.-..////9////////../.../.././//....-../..:.
@M03495:530:000000000-LYBTV:1:1106:21152:20840 2:N:0:GATCCGGG+ACCTGCTT
ATATTTTGCCGTTGATAAACCAGGACTCAGGCTGGACCAAAGCTCACATGCTGACAGATCGGAAGAGCGTCGTGTAGGGAAAGAGTGTAAGCAGGTGTGTAGATATCGGGGGGGGGGCGGGCAATTAAAAAAAAAAAAAACAAGAGGAGAGAGCGGGAAGGCAACCAGAGTAGTAAGCGAGCGGCGAGCGTAGACATCGAAGGCAGGTAAGAGGGGTACAGGCGGCGACATGAACGCCAGAAAGCTAATGT
+
ABBCCFFFFFCAGGGGGGGGGGHGHHHFHFHHHHGHHHHHHHGHHHHHHHHHHGHHHHHHHGGGGFGHEEGGFGHFGHGGHHHHH4EFGGGGHHHG33?143B4444/>/E<--;---;----.;/:/9/:B@-:-9-;:.;./:...9.....:----...........:/;//9:/:.----------;;-.9/9/.//...:9-.///:/.9-../;/:.--:----::///..:.-;////////99
@M03495:530:000000000-LYBTV:1:1106:10028:20841 2:N:0:GATCCGGG+ACCTGCTT
ATATTTTGCCGTTGATAAACCAGCTAATCCTGAAAAAAAAATCAAAGCTAAAAACTACAATGCTAAGACCACGATGTGACTGCTATCAAAGTTAGATATATATGTAAATTATTCATCTGTCAAATCCTAGAATTATATCATACCTGCTCCAGCAATCACGACCTGTAATGGTTTAGTGGGTTGTTCACTGTTTCTGAAAAATGAAGATAGTTGTCCAGCTTCCAAAAAGTTTATTGTGTTTTCTAGTGGAG
+
BBBBBFFBFFB?EEGGGGGGGGHHHHHHHHHHAGFHHGGGGHHHHHHHHHHHHGGHHHGHHHHGHHHHGFGHGGHGHFHHHEGGGHFHHHFFGHHHHHHHHHHHFGHHGHHHFHFGHHGHHHHHFGHHHHHHHHHHHHHHHHGHHHHEHHHGFGFFHHHGGGGGHHHGFHHGGFGG<>GEGEFGGHHHHHHHDGGHHGHGCHHHFGGHHHHHHHHCGHBC0CGHHHCAAFBFFFFFFFCFGGGGBBFFFFE
@M03495:530:000000000-LYBTV:1:1106:26321:20854 2:N:0:GATCCGGG+ACCTGCTT
ATAGGTTCGCGACTATAAATCACCCGCGTGCTCGTCGTAACCATATTTTTCCGGTTATAAAACAACCTCCCAGTTGTAGTGTTCTTATTCCTTCTTTTGACAACGAAGTTGCTAATTCCAAAGCTCAAATGATGACAGATCGGAGGGGCGTGGAGGAGGGGAAGGTAGTAAACAGGAGGACGTAGTGCGGGGGAGTACTCCTCAGTTGCAATGAGCACAAGCAAAGTTAAGACGATGATCTGTACACAAAA
+
1111111111>10003B333311BA0A/////1/A///00AABFF2DFF10B?>E//122211>///00B>01B1@@12B02BDFF22B2222111B1>/111///</?1111>B>22BBF1001111<21122211@<<1F<///---<---.....;--;.../0909;009/...9..-....;0-------;//////-/:////:99/9//:----9-:9/////:/99---/9;//://///---
@M03495:530:000000000-LYBTV:1:1106:7184:20864 2:N:0:GATCCGGG+ACCTGCTT
ATATTTTGCCGTTGATAAACCACCCTCCCTGTGGTCGTTATCTTGCTCCTTCTGTCGTCAACGAATTTACTAATTCCAAAGCTCACATGCTGACAGATCGGAAGAGCGTCGTGTAGGGAAAGAGTGTAAGCAGGTGTGTAGATCTCGGTGGTGGGCGTCTCCTTAAAAAAAAAAAAAAGAGGAATTACGACAGCGCGTTGTTGGAGAACTCATGAAGAAGAGACGCTACAGTAGACACACCAGTGAGACGG
+
BBBBBFFFFFB>EFGGGGGGG4FFGHHGGHHHHHHHGGGHHHHHGHHHHHHHHHHHGGGHGHGGGHGHHHHHHHHHHHHHFHHHBG3FHGFHBGHHCGHHGGGGGHHGGGGGGHHGHFHHHGFG3BBFFHGHHHFG2?02222@2@CC/CD?/?//>--<0111111=<-<--;A---../../9000...;-.---;--....///./////////////....-..-////////......//////..
@M03495:530:000000000-LYBTV:1:1106:9488:20876 2:N:0:GATCCGGG+ACCTGCTT
ATATTTTGCCGTTGATAAACCACCCTCCCTGTGGTCGTTATCTTGCTCCTTCTGTCGTCAACGAATTTACTAATTCCAAAGCTCACATGCTGACAGATCGGAAGAGCGTCGTGTAGGGAAAGAGTGTAAGCAGGTGTGTAGAGCTGGGGGGGGGCGGGGTCATTACAAAAAAAAAAAAGAAAAGACACATTGGGAGGTGTAGAACAAGAGGAACAAGATGGTACACGTATAAGAGATCGAGAAAGAGTCAG
+
BBBBBFFFFFBAGGGGGGGGGEGGGHHGGHHHHHHHGGGHHHHHHHHHHHHHHHHHGGGHGHGGGHHHHHHHHHHHHHHHHHHHHHHHHHHHHHHHHHHHGEGGHGHGFGGGFHHHHFGHHHHG?BFHFHHGHHBB2?022>2@<22?/>?--;------.99//////9A--@--:-..././9./..;/:/..9:9.;//////.........:..////////...///9//.//.....///.////
@M03495:530:000000000-LYBTV:1:1106:21018:20884 2:N:0:GATCCGGG+ACCTGCTT
ATATTTTGCCGTTGATAAACCAAAGCTCACATGCTGACAGATCGGAAGAGCGTCGTGTAGGGAAAGAGTGTAAGCAGGTGTGTAGAGATGGGGGGGGGGCGGGGCATTAAAAAAAAAAAACAGAGAAAAGGAGTGTGGGTGGGCTGAGGTACCATGAATAGATGGTCAAGGCAGCAGATAGGTGATGGGAGAGCGGATGTTGAATAGGAACGTATAGATGGAGCTGGTAGCTATGACAATCAGAGGATGAT
+
BCCCCFFFFFEBGGGGGGGGGGHHHHHHHHHHHHHHHHHHHHHHGGGGHGGFFGGEGHHHHGHHHHHHFFFGHHHHHHGF3B14B434BBBF1>A--=-------<:0111:<<BA9B;D.<////00//././:11..9.-<./..../0111110:1:01110011000...<.:/011/101110./....--<<-0111111:001<...:011110///.0//11011<11101:00<00.</001
@M03495:530:000000000-LYBTV:1:1106:24609:20887 2:N:0:GATCCGGG+ACCTGCTT
ATATTTTGCCGTTGATAAACCACCCTCCCTGTGGTCGTTATCTTGCTCCTTCTGTCGTCAACGAATTTACTAATTCCAAAGCTCACATGCTGACAGATCGGAAGAGCGTCGTGTAGGGAAAGAGTGTAAGCAGGTGGGTGGATATCGGTGGGGGGTGGGTGAGTAAAGAAAAAAAAAGGAAGAGAAGAGCGTGGAAGGATGAAGGAGGAGACGCTGTATGTCAGGTGCGTCTGAGCAGACGTCGCATGAGG
+
ABCCCFFFFFCAGGGGGGGGGGGGGHHGCGGHHFGGGGGHHHHHHHHHHHHHHFHHGGGHGHGGGHHHFGHHHHHHHHHHHHHHHHHHHHHHHHHHHHHHGGGGFGHGEFGGGHHFGGFGEGHHBFFGFFGHHE0F/>////22??FC/?</@-:-9-:....;0000:.//.:---../9...:0/9./9..-.0/..000000........-..90000000/009-:-;:0000:/.-..---..00/
@M03495:530:000000000-LYBTV:1:1106:6055:20892 2:N:0:GATCCGGG+ACCTGCTT
ATATTTTGCCGTTGATAAACCAGTCAGGAGTCCAAAGCTCACATGCTGACAGATCGGAAGAGCGTCGTGTAGGGAAAGAGTGTAAGCAGGTGTGTAGGTCTCGGTGGGGGCCGGGGGATTAAAAAAAAAAAAAAAAAAAAGTGAAATGTAGGGCGTGGGAAGATGAGACGATTGATAAAAAGAAGAGAGACAGAGATGAGAACAAATTGATCAGTGTAGCTCACCAGAGAAGTTACACTACATATGGAAAC
+
CCDDDFFFFFCBGGGGGGGGGGHHHHHHFFHHHHHHHHHHHHHHHHHFGHHHHHHHGFGGHHHGGGG0EGGHHGHHHHHHGGGFBBEGHHHF3EB433@444311>/////<</////.<11111><?@CF------:9-.00:00:00000./-----.0..00:0:0.-...000000:.../0./.;/////:0000000//.000000000000000000.:.../0/000:000:/000000;00/
@M03495:530:000000000-LYBTV:1:1106:19215:20902 2:N:0:GATCCGGG+ACCTGCTT
ATATTTTGCCGTTGATAAACCAAAGCTCACATGCTGACAGATCGGAAGAGCGTCGTGTAGGGAAAGAGTGTAAGCAGGTGGGTAGGTCTGGGGGGGCGGCGGGGGATTAAAAAAAAAAAAAGAATAAGCAAAAGGGGAGGGCGGCAGGATGCAAGGAAATAAATGGGGCACGGACGAGCGGAGGAGGACGTAAAGCACGACGGACAAACTGAGTGTAGACACGACAGCACTATAAGTCACTGAGTGGTCGA
+
ACBBBFFFFFCAGGGGGGGGGGHHHHHFFGGHHHHHGHGGHHHHGFGGHGGGEGGGGHHHHGGHHHHB@F@GHHHHFGC31/13113@43B2/>@-----------.///;/;:;;D=-9:.:./;///9//;/..9.---.---;--.//////../////////...-..---:--------.....-:...////-.;--.--././/9////;9:///:@---./.;/////////////:/.;/;-
@M03495:530:000000000-LYBTV:1:1106:6740:20906 2:N:0:GATCCGGG+ACCTGCTT
ATATTTTGCCGTTGATAAACCAGCTAATCCTGAAAAAAAAATCAAAGCTAAAAACTACAATGCTAAGACCACGATGTGACTGCTATCAAAGTTAGATATATATGTAAATTATTCATCTGTCAAATCCTAGAATTATATCATACCTGCTCCAGCAATCACGACCTGTAATGGTTTAGTGGGTTGTTCACTGTTTCTGAAAAATGAAGATAGTTGTCCAGCTTCCAAAAAGTTTATTGTGTTTTCTAGTGGAG
+
AAAAAFFFFFBAGFGGGGGGGGHGHHHFHHHHHHHHHGGGGHHHHHFHHHHFGHGHHHHHHHHHHHHHHHHHGGEGGHHHHHHHHHHHHHHHHHHHHHHHHHHHFHHHHHHHHHGHHHHHHHHHHHHHHHHHHHHHGGHHHHFHHHHFHHHHHHHGHHHGFGGGHHFHGHHFGHHGFGHFGGGDHHHHHHFG=GHHH0DGHHHGHHFHHHHGHHGFFFGGCFFFCGAED9FGGFGEFFFFGGFGEFBFFGF
@M03495:530:000000000-LYBTV:1:1106:7980:20917 2:N:0:GATCCGGG+ACCTGCTT
ATATTTTGCCGTTGATAAACCAGCTAATCCTGAAAAAAAAATCAAAGCTAAAAACTACAATGCTAAGACCACGATGTGACTGCTATCAAAGTTAGATATATATGTAAATTATTCATCTGTCAAATCCTAGAATTATATCATACCTGCTCCAGCAATCACGACCTGTAATGGTTTAGTGGGTTGTTCACTGTTTCTGAAAAATGAAGATAGTTGTCCAGCTTCCAAAAAGTTTATTGTGTTTTCTAGTGGAG
+
3>3AAFFFFFBAEGGGGGGGGGHHHHHFHHHHHHHHHGGGGHHHHHFGGHGHHHGHHHHHGHHGHHGH3GGHGGHGHHHHHHHHHHHHHHHGHHHHHHHHHHHHFGHGHHHHHHHHGHHHHHHHHGHHHHHHHHHHHHHHHHFHHHHHHHHHHHHHHHHGEGGGHHHGGHGGHHHHFGHGGGGFHHGHHHGHFGHHHHHHGHHGHGHHHHFHHHHHHHHHEHHFGBGGGGBFGFFGBBCFFGGGGGGGGF?
@M03495:530:000000000-LYBTV:1:1106:11848:20937 2:N:0:GATCCGGG+ACCTGCTT
ATATTTTGCCGTTGATAAACCAGTCAGGAGTCCAAAGCTCACATGCTGACAGATCGGAAGAGCGTCGTGTAGGGAAAGAGTGTAAGCAGGTGTGGAGGGCACGGGGGGGGGGAGAGGATTAAATAAAAAAAAAAAGAGAGAAGAAATGAGACACAGCGCGGAAGAAGAATAGCTGCGAATAGGTGAGACAGAAGACGCGCAGCAGCGAAGATACAGAGTTGAGAGCGGATGAGGTAAGCTATGGAGGATGA
+
>AABBFFFFFBAGGGGGGGGGGHHHHHHHGHHHHHHGHHHHHHHHGHHHHHHHHHHGGGGGHHGEGGAEEGHHGHHHGHHGHGGBBFHHGFGB?1311/1//////<------:.;9./;//////9B:B-;;-;;.9...///:///9://.....-9-;--..////9/:////---;.////9.//.99////.;-----.:.9---.////////////9/;-----///;//////;///9..9//
@M03495:530:000000000-LYBTV:1:1106:24611:20946 2:N:0:GATCCGGG+ACCTGCTT
ATATTTTGCCGTTGATAAACCAGGACTCAGGCTGGACCAAAGCTCACATGCTGACAGATCGGAAGAGCGTCGTGTAGGGAAAGAGTGTAAGCAGGTGTGGAGAGATCGGTGGTGGGGCGGTGAATAGAAAAAAAAAAGATGGGAACTAAAAGTATGCTGACAGGAGCGTGAACGAAGAGCCGGCATCACATAGACGCGTAGATCGAACTGCGAGTCGCGGCCGACCGCGTAGCGTAAGTTGGCGGTTCGCG
+
3AABCFFFFFCCGGGGGGGGGGHGGHHFBGHHHHGHHHHHHHGHHHHHHHHGH5GHHHGHHGEGGGHFGGGGEEHGHHGGGHHHE@FHHHHFHHH1FBE13?3?/?3/?/?///?///<</<<1==111<0<ACCC-..00/.//.0000000000;000/;0....-....0....../.----:////://9:.---;;./;:.99.//.---9--:---;--9------.-....////9;---.---
@M03495:530:000000000-LYBTV:1:1106:22661:20958 2:N:0:GATCCGGG+ACCTGCTT
ATATTTTGCCGTTGATAAACCAGTCACAACCACTTCTTGCCCTCCAAAGCTCACATGCTGACAGATCGGAAGAGCGTCGTGTAGGGAAAGAGTGTAAGCAGGTGGGGAGGTGTCGGGGGTGGGCGGGGCATTAGAAAAAAAAAAAAGAGGAATGGGGGTGAGGGTAGGGGGCGTGGGTGAGGGAACGATTGAGGGTGTCATGGGATAGTGAGTGGTGGAGGCTGGTGTAGAGGAGACGAGAGTGGGTGGTG
+
BCCCCFFFFFCBEGGGGGGGGGHHHHHHHGGGGHHHHHHHHHHHGHHHGGHHHHHHHHHHHHHHHGHHGGGGHHHGGGGEGGHGFEGHFHHHHGFGHHHGHHFE/>//>///B3/>/>@</@-.--<---/<:1111<:--999--../../000..---...../....---9---....<.....<..<00/..9-011:0./</0<11<<0.1.........//<0111<.....--.-01....-..
@M03495:530:000000000-LYBTV:1:1106:16006:20979 2:N:0:GATCCGGG+ACCTGCTT
ATATTTTGCCGTTGATAAACCAGTCAGGAGTCCAAAGCTCACATGCTGACAGATCGGAAGAGCGTCGTGTAGGGAAAGAGTGTAAGCAGGTGGGGGGGGGTTAGTGGGGGGCGTCGCATGTGAATAAAAAAAACAAGCAAAGGAAACAGGACACAGGACAGAGAGGATAAGTAATGTAGAACGGTCGAACCGGATGCGGGAGAGGAGGTGCGGGAGGAGCGCGGATGACTCTAAACCCGCACGGCGACCAG
+
AB@ABFFFFFBAFGGGGGGGGGHFHHHABFGGHHHHHGGHHHHHGHGGFHHHEDFGCEGDHFFEGGC0EFGFHGFEGHHHGHGFB43FF??3?///------../;.9----------..///;/:99/:;99......///..9///...9.9.......;/...;//;://///9///:/..;.9-..---;.-.-----......../------;..99-----//////////.--------;-9-.
@M03495:530:000000000-LYBTV:1:1106:9312:20981 2:N:0:GATCCGGG+ACCTGCTT
ATATTTTGCCGTTGATAAACCAGTCAGGAGTCCAAAGCTCACATGCTGACAGATCGGAAGAGCGTCGTGTAGGGAAAGAGTGTAAGCAGGTGTGTAGATATCGGCGGTGGGCGGGGCATTAGAATAAAAAAAAAACTAAAGAATGGGGTGGAGAGGGCCGTGGGAGAGTGACGGGACAGAGCAGAGACCGAATGGAGGTGTGTAGGAGGAAGTGCCATATTGGTATGTGGAGTGGGGTGACGTAAGGACAG
+
ABBCCFFFFFBAFGGGGGGGGGHHHHHBEFHHHHHHGHGHHHHHHGHHGHHHHHHHGGGGHHHGGGGEEGHHHGHHHHFHHHHGBGGHHHHG3?14B44444?>/>//////</>---/00000<=<=<:;-:--.000:00.000...--.90;....-:---....09;0.--.-../:/0//./;.-9-.000/...0.90000/.:/.00000;0;00000:00000.0...-.-.0.....9:./.
@M03495:530:000000000-LYBTV:1:1106:19077:20982 2:N:0:GATCCGGG+ACCTGCTT
ATATTTTGCCGTTGATAAACCAGCTAATCCTGAAAAAAAAATCAAAGCTAAAAACTACAATGCTAAGACCACGATGTGACTGCTATCAAAGTTAGATATATATGTAAATTATTCATCTGTCAAATCCTAGAATTATATCATACCTGCTCCAGCAATCACGACCTGTAATGGTTTAGTGGGTTGTTCACTGTTTCTGAAAAATGAAGATAGTTGTCCAGCTTCCAAAAAGTTTATTGTGTTTTCTAGTGGAG
+
AA3AAFFFFFBAEEGGGGGGGGHHHHHHHHHHGHHHHGGGGHHHHHGEHFGHGHGHHHHHHHHHGFHHGHHHGGHGHGHFFHBGGGHHHHHHHHHHHHHHHHHHGHHHHGHHHHHGHHHHHHHHHHHHHHHHHHHHHHHHHHHFHHEFHFHFGCGHHHHCGGGGHFHHHHHDGHHHFGGGDEGGHHGHHFHHDGHHHGHHHHHGFG0GHHHHHHGFHHBGHFFHGG:CE9CFFGFFFFBFGGFGGGGGFBA
@M03495:530:000000000-LYBTV:1:1106:27750:20997 2:N:0:GATCCGGG+ACCTGCTT
ATATTTTGCCGTTGATAAACCAGGACTCAGGCTGGACCAAAGCTCAATGCTGACAGATCGGAAGAGCGTCGTGTAGGGAAAGAGAGTAAGCAGGTGTGATATCTACGGGGGGCGCGGCGGTACTATAATAAAACCACTATCTTTGTATGATGTCCAAGCCACGATGTTATAGTGTACCATTCTGTAGTACCATCATACTTTGACACGTGTCGTCATAAGTATACTCAGAGCAGCTGTCGCATCGTCAACAC
+
AAAABFFFFFBAGGGGGCG4BAGFDHH44FGH2FEGHH2FGHHHHFG5BGFGDBGFHHHHGEGCHFHAE?E>BFGHBF3GGFGG2BFGG4D33F?3B14444??44////B-----:----;.;/////;FF9/...//99/;//;//////9/////....99.../////9///;//:////:////9//9//;///9//;///.;./......////;//9///B/9///./;//..9.-.....//.
@M03495:530:000000000-LYBTV:1:1106:16373:21006 2:N:0:GATCCGGG+ACCTGCTT
ATATTTTGCCGTTGATAAACCAGCTAATCCTGAAAAAAAAATCAAAGCTAAAAACTACAATGCTAAGACCACGATGTGACTGCTATCAAAGTTAGATATATATGTAAATTATTCATCTGTCAAATCCTAGAATTATATCATACCTGCTCCAGCAATCACGACCTGTAATGGTTTAGTGGGTTGTTCACTGTTTCTGAAAAATGAAGATAGTTGTCCAGCTTCCAAAAAGTTTATTGTGTTTTCTAGTGGAG
+
AAAABFFFFFBAGGGGGBGGGGHHHHHHF5FH5GHHHGCEGHHHHHDFHHHH3GDGHGGHHHHHHHHHHHHHGGHGHHHGHGBGFGHHGHGHGHHHHHFFHGHGFGHHHHHHHHHGHHHFFHHHFFGHHHHHHHGHFFHHHHGHHGGHHHHHHHHHGGHGBCGDHHFHDFHGHHFB<>GA.FCGHHBBDFGG0<=GHBGGFAFD<::CHEHFHH00:C/CFFHF;;...9CBBCFFBGBFGFFGE0CC.0A
@M03495:530:000000000-LYBTV:1:1106:8665:21011 2:N:0:GATCCGGG+ACCTGCTT
ATATTTTGCCGTTGATAAACCACCCTCCCTGTGGTCGTTATCTTGCTCCTTCTGTCGTCAACGAATTTACTAATTCCAAAGCTCACATGCTGACAGATCGGAAGAGCGTCGTGTAGGGAAAGAGTGTAAGCAGGTGTGTAGAGCGGGGTGGGGGGGGCGGGATTAGAAAAAAAAACAAGAGAGAGACGAAAGGGAGACGGATGAGAAGAACACGGAGGGAAGCAGGAAGGTAAGAGAGATAGCGATGGAAG
+
BBCBBFFFFFCAGGGGGGGGGGGGGHHEFHFFHHGFEGGHHHGHHHHHHHGHHHHHGGGHGHGGGHHHHHHHHHHHHHHHHHHHHHHGHHHGHHHHHHHGDGGGHHHGEFGGFHHHHGGHHHHH3FFHGHHHHHBB2?02>22@///><><@C@-----9--9/9000:::DAA-...//./..../.--........9...-0000/0////.--9--....0:../..000;00/;.0000--.../0/
@M03495:530:000000000-LYBTV:1:1106:9877:21020 2:N:0:GATCCGGG+ACCTGCTT
ATATTTTGCCGTTGATAAACCAGTCAGGAGTCCAAAGCTCACATGCTGACAGATCGGAAGAGCGTCGTGTAGGGAAAGAGTGTAAGCAGGTGAGATGATTACTGTGTGAGGGCGGGGATGTAAAAAACTAACATGTATATATTAGTAGTAGGAATAAGCAGTGATAACATGGTGTAGCATTAGAAAGTGAAAACTAAGAGCAATTAGGATGGGAAAGAGAAAACCAATTAGAACGCAAAGACCGAGAGCAA
+
BA?AAFFFFBDBGGEGGFG4BGFFGHH4FFHHFGGHGHHGHHHHGGHHGHHHHGHHGGFFFAHGEGG0A1FGHGHFGHHG4FGGGFGF3?B331443B4B4344444B44B///////C/?1F111>.11F110/<0000==0000<<00<000000000/0/:00000;:CG0;C00000;0C00/009000/000:99///0090000/.../99/B99/9/.../;///;/..---9/..;----99/
@M03495:530:000000000-LYBTV:1:1106:13071:21020 2:N:0:GATCCGGG+ACCTGCTT
ATATTTTGCCGTTGATAAACCAGGACTCAGGCTGGACCAAAGCTCACATGCTGACAGATCGGAAGAGCGTCGTGTAGGGAAAGAGTGTAAGCAGGTGTGTAGAGCTGGGTGGTGGGGGGGGGGTAATAAAAAAAAAAAAAAGGAGGATAGTGAGAGACAGTGTCCTAAAGAAGCACAGGCAGGGAGCGCAGCGGATGAAAGGGGGGAGATAGTCGGAGAGGAAAGGAAAGTGCTATGGAGGAACACGGCGG
+
AABCCFFFFFDAGGGGGGGGGGHGHHHGHHHHHHGHHHHHHGGHHHHHHHHHHGHHHHHHHGGGGHHGFGGGEGHHHHGHHHHHHHHFHHGGHHHG33?B4?434332?3?////<</-9---;./0000:9B=@--;-9-;9/.../00000000.//;000009000;0./00///....--.:99-----9---0000.;-----./0000.-::-.:.//:.///.00000;000/.././/.---:
@M03495:530:000000000-LYBTV:1:1106:23737:21024 2:N:0:GATCCGGG+ACCTGCTT
ATATTTTGCCGTTGATAAACCAGGACTCAGGCTGGACCAAAGCTCACATGCTGACAGATCGGAAGAGCGTCGTGTAGGGAAAGAGTGTAAGCAGGTGTGGAGAGGTGGGGGGGGGGGGGGTGGTTATAAAAAAAAAAAAAGAGGAGGTAGAAAGGTAACAAGTAGGCGCGAAGTTTAAGAGCGTAGATAAGAGCGAGTGAACGCGTATAAAGACAGATGTGAGAGTGGAGGGATGTGAAGGGCGCGCTTAG
+
BBCCDFFFFFDBFGGGGGGGGGHGHHHHHHHHHHGHHHHHHHHHHHHHHHHHHGHHHHHHHGGGGHHGFGGGFGHHHHGCGHHHHHHHHHHHHHHCB3?13?3/>3//</>:--<--<-----..10:1:FB@9C-----../.<...001110.0<1010<11100------911111<0/<9A-.111010/----.1<0..---.01111//:/11111110<1.<..-./.<<11<0..----<..0
@M03495:530:000000000-LYBTV:1:1106:15170:21046 2:N:0:GATCCGGG+ACCTGCTT
ATATTTTGCCGTTGATAAACCAGCTAATCCTGAAAAAAAAATCAAAGCTAAAAACTACAATGCTAAGACCACGATGTGACTGCTATCAAAGTTAGATATATATGTAAATTATTCATCTGTCAAATCCTAGAATTATATCATACCTGCTCCAGCAATCACGACCTGTAATGGTTTAGTGGGTTGTTCACTGTTTCTGAAAAATGAAGATAGTTGTCCAGCTTCCAAAAAGTTTATTGTGTTTTCTAGTGGAG
+
AAAABFFFFFBAFEGGGGGGGGGHHGHHHHHHHHHGHGGGGHHHHHEFHHHHGHGHHHHHHHHHHHHHHHHHGGHGHHHGFHEGHHHHHHHFGHHHHHHHFHHHFGHHHHHHHHHHHHHHHGHHFGHHHGHHHHHHHHGHHHHGHGHFHGHHHHHHHHHGEGGGFGGGFHHGHHHHFGHECGFGHHEHHHHHGHFGGGHHFHG00GFHHHHHHHHHHHCGHHHFGGE?DCFGFFGGGG/BFFFF0FFGGGG
@M03495:530:000000000-LYBTV:1:1106:21531:21058 2:N:0:GATCCGGG+ACCTGCTT
ATATTTTGCCGTTGATAAACCACCCTCCCTGTGGTCGTTATCTTGCTCCTTCTGTCGTTAATTCCAAAGCTCACATGCTGACAGATCGGAAGAGCGTCGTGTAGGGAAAGAGTGTAAGCAGGTGTGTAGATATCGGTGGTTGGGGGGGCAGTAAAGAAAAAAAGAAGAAAGAAGACTAGCGGAGGCGGGTGGAAAGAAGAGTGGACGGTAAGAAGTGAATATGTGGTACGCTGAGAGGACAGTTAGAACGA
+
CCDCCFFFFFEBFGGGGGGGGGGGGHH2FHHHHHHHGGGHHHHHHHHHHHHHHHHHGGGHGHHHHHHGGHHHHHHGHHHHGHHGBFHHGGGGHGHGGGGEFGHGHGGHHHHHFGFHHHHHGHHF3?03333333?C/?A//?<///9---./11:1<.B/.--..</0//0/</0/10:/-----.---9<-.00././0:<1.009-<.<011<1:111111:10<11......1:.../<0111110<.
@M03495:530:000000000-LYBTV:1:1106:3036:21061 2:N:0:GATCCGGG+ACCTGCTT
ATATTTAGAAGATGATAAACTCCGGTTTGCTCCCCACAAATCTCACATGCTGTGAGATCGACAGACCAGCGTGCGGGCATAGCAATCAAGCTTCTTCGTGAGATAGACGTAGTTCACGGCCAAACCGCAAGTACCGCGGACCGCGCACGCCCTTAACAAAAGCATTAACAACTCAAATTATACGCTAGAGCCGCAAACAAGTACAACTACTTGAAACATCCATCTACACGTCCTTTACACCCAATAAATCC
+
>A11133313B1113333B13B110A00B13110A00A00112A2A121BDD1021111///AE00B00/A///>////0111111BF111111112?0/0/111111///0/B221////>/@///////1111?//--------:-;-;--9/0000;./.900C0000.900;00;9999..9;-///-9-;------/9/;BFB//////:/9//9/BB//9//9--:--//;//999:-9/////;
@M03495:530:000000000-LYBTV:1:1106:8088:21071 2:N:0:GATCCGGG+ACCTGCTT
ATATTTTGCCGTTGATAAACCACCCTCCCTGTGGTCGTTATCTTGCTCCTTCTGTCGTCAACGAATTTACTAATTCCAAAGCTCACATGCTGACAGATCGGAAGAGCGTCGTGTAGGGAAAGAGTGTAAGCAGGTGTGTAGGGCTCGGCGGTGGGCGGGGTGTTATCAAAAAAAAAGGAATGGCAGTAATGCTGATGTATATACGGGGGCCACGTATAGTGCTGAGTGTGACTGTCTATGGTCGAGCAGGC
+
CCBCCFFFFFCAEFGGGGGGGGGGGHHEGHHHHHHGGGGHHHHHHHHHHGFHHHHHGGGHGHGGGHFF5DGGHHHHHHHGGHHHHGHHGHHHHHHGHHHHGGFGEGHGGGGFEGHGHGHHHHGE3BDGDFGHFEF22?<222/20/<//><-<C-.---9--;.00:00;0.@---..//000//.900090000;00000000..-----..-./000;00:00.0000909000:0000;0:--.-/..
@M03495:530:000000000-LYBTV:1:1106:12096:21114 2:N:0:GATCCGGG+ACCTGCTT
ATATTTTGCCGTTGATAAACCAGTCGTTATCTTGCTCCTTCTGTCGTCAACGAATTTACTAATTCCAAAGCTCACATGCTGACAGATCGGAAGAGCGTCGTGTAGGGAAAGAGTGTAAGCAGGTGTGGAGATCTGGGGGGGGGGCGGGTCATTAAAAAAAAAAAAAAAAAAAAGGAGAAGGGGGGAGGAAGATCAGAGAAATATAAGGGACGAGAGGTAGGATATGAAGTAAATAATGGGAGTGGAGAGTG
+
AABBCFFFFFCBGGGGGGGGGGHHHGGGHHHHHHHHHHHHHHHHHGGGHGHGGGGHHHHHHGHHHHHHGHHHHHHHHHHHHHHHHHHHHGGGGHHGGGGGFGHHHGGHHHHHHHHHHGHHHHHH33?/3F222B33B/<-9-:--;--9-.9:0000B=D--::-----9---../.../..------./:.000000/00:000000...---.-.900.:00000000000090000./.9..0.0.90
@M03495:530:000000000-LYBTV:1:1106:11695:21123 2:N:0:GATCCGGG+ACCTGCTT
ATATTTTGCCGTTGATAAACCAGGACTCAGGCTGGACCAAAGCTCACATGCTGACAGATCGGAAGAGCGTCGTGTAGGGAAAGAGTGTAAGCAGGTGTGGAGAGGTGGGTGGGGGGGGGGGCCTTTAAAAAAAAAAAAAAGAAGAAGAGAGACGAGGCAGTGGGCGTGGGCACAGGAATAAGACACGCGAGAGACGCGAAAGGGCGAACATGCAGTGAGCGACAGACAAAGATCTGGCACGATACGATCTG
+
AAABCFFFFFCAGGGGGGGGGGHGHHHHGHHHHHGHHHHHHHHHHHHHHHHHHHHHHHHHHGGGGHHHGGFFEEH?FGGFHHGGHFHGHHHFHHH133?13?3//3//</<<///9-------;00000:BCFBD--;-;.9./0//0./../.----../0/.:-;:--./.9/../;00000//.------./9----;....-----0000:00000---;-/./////000000/0;::.-....;0
@M03495:530:000000000-LYBTV:1:1106:13722:21133 2:N:0:GATCCGGG+ACCTGCTT
ATATTTTGCCGTTGATAAACCAGCTAATCCTGAAAAAAAAATCAAAGCTAAAAACTACAATGCTAAGACCACGATGTGACTGCTATCAAAGTTAGATATATATGTAAATTATTCATCTGTCAAATCCTAGAATTATATCATACCTGCTCCAGCAATCACGACCTGTAATGGTTTAGTGGGTTGTTCACTGTTTCTGAAAAATGAAGCTAGTTGTCCAGCTTCCAAAAAGTTTATTGTGTTTTCTAGTGGAG
+
A?AAAFF3FFD1AEGGGGGGGEHHHHHH1FGFAFGHHGEGGHHHBHBGHHHGHBEGHHHHHHHHHHGHEFGHGGHGFHHDGGFGGHFGEFGHHHGHHHHGGHHHBFGHHHHHHHFHHHHHHHGH>BFDHHHGHHGGGGHHHHHHHHFHBFGGFHHHFFGFCCGGHGHHHHHGGHGG<FAGFGGGFGGBBD<D0==DFG0DFHHGBG0;:CCCGCGF0GCG0CCB;C..CCFGFFFBFGFFGF00FBCFF0:
@M03495:530:000000000-LYBTV:1:1106:27724:21145 2:N:0:GATCCGGG+ACCTGCTT
ATATTTTGCCGTTGATAAACCAGGACTCAGGCTGGACCAAAGCTCACATGCTGACAGATCGGAAGAGCGTCGTGTAGGGAAAGAGTGAAAGCAGGTGTGGAGGTCACGGGGGCGGGCGGGTGATTAAAGAAAAAAAGAGGGAATAAGTACGGAGGGGATGGTGGATTGTACACAGGAAGAGAGCAGTACATACTCGTACGTGAGTAAGTGACAGACTGAGCTGTCGTGTACAACATCATCTCTGCTGTATA
+
BBBBBFFFFFC>EFGGGGGGGGHGHHHB4FGF2GGHHHHHHHHHGHHHHHFGHEGHHHFHHGDEEGFFEAEFEGHEFGGEHHHHFFGGEGFBGHHFFBE/3///233/?EEB//--------.00;09;;9B/.-:../....///////....---....9/.;/9/////9/.;./.../..//////9////....-//../;/////////.///////;9....//;//:////////////////
@M03495:530:000000000-LYBTV:1:1106:13593:21147 2:N:0:GATCCGGG+ACCTGCTT
ATATTTTGCCGTTGATAAACCAGCTAATCCTGAAAAAAAAATCAAAGCTAAAAACTACAATGCTAAGACCACGATGTGACTGCTATCAAAGTTAGATATATATGTAAATTATTCATCTGTCAAATCCTAGAATTATATCATACCTGCTCCAGCAATCACGACCTGTAATGGTTTAGTGGGTTGTTCACTGTTTCTGAAAAATGAAGATAGTTGTCCAGCTTCCAAAAAGTTTATTGTGTTTTCTAGTGGAG
+
3A?AAFFFFFB2EEGGGGGGGFHHHHHH4GHHGHHFHGGGFHHFHF5GHHFHHHGGHHHGHHHHHGGHHHHHGGHGHHHHHGFHGGHHHHHGHHEHHHHGHHHHGHHHGHHHFHHHHHHHHHFGHHHHHHGHHHHGHGHGHHHHHGHHHFHHHHGHHGHGCGGGHHHHHHHFGFHH=DGEACDEHHGHGHHHDDBDHHBGFHHEDFHHHHFHHHE0CGGHCGFFCFE..0CFFFFGGGFGFBFFBFFFFFE
@M03495:530:000000000-LYBTV:1:1106:10533:21150 2:N:0:GATCCGGG+ACCTGCTT
ATATTTTGCCGTTGATAAACCAGAGGACTCAGGCTGGACCAAAGCTCACATGCTGACAGATCGGAAGAGCGTCGTGTAGGGAAAGAGTGTAAGCAGGTGGGTAGAGGGGGGGGGGGGGCGGGGAAGTAAAAAAAAAAAAAAAGTAAGGAGCGGATGAAGGGGAGGGGTTGGACAGAAGGAGGAGCATGAGTGGTAGATGAACAAGGTGTTGAAGCTAGAGAACGGTGGATGGTGGGATAGAGAGAGAGAGG
+
BBABBFFFFFCAFGGGGFGGGGHHHGHEHGFGGGHHGGHHHHHHHHFHHHHHGDGGHHHHGHGGGGGBGGFEGGFGHGHHFFGGGFCGHHFGHHHHHF31>/3?332///:-;---9---;-@-..//////--;;:99:--:/9////..--;-9//9/.-.----.---///.///...:....///;9/.//;/////////.///..////9///////......//.9/.-.///9//;...9.;.
@M03495:530:000000000-LYBTV:1:1106:27956:21180 2:N:0:GATCCGGG+ACCTGCTT
ATATTTTGCCGTTGATAAACCAGGGACTCAGGCTGGACCAAAGCTCACATGCTGACAGATCGGAAGAGCGTCGTGTAGGGAAAGAGTGTAAGCAGGTGTGGAGAACTCGGGGGGGGGGGGGTGCATAAAAAAAACAAACAGAAAAAGCACTAACGTCTTCTAGTCGCAGGGATTCGCATATCCAGCGACATAGAGTTGCGCGACGTGTGTATGTGTACTCCATGATGGATAGTACTGAGCAAGTGGCGTAG
+
ABBCCFFFFFCBGGGGGGGGGFHDGGGHFAGHHHHGHHFGFHGHGHHGHHHHHHGHHHHHHHGGGGHFCEGGGEGGHHHGGGEF3BFGGHHHHHHFB33?/3?30?3??/<><-------9--.//////:-:9.....:/9///9..//////././.;///;/.-:9--.///.....9/9///----.99//////9;---:-./.9//////9/:///:9/////;9/////////9////;.-;--
@M03495:530:000000000-LYBTV:1:1106:25855:21201 2:N:0:GATCCGGG+ACCTGCTT
ATATTTTGCCGTTGATAAACCACCCTCCCTGTGGTCGTTATCTTGCTCCTTCTGTCGTCAACGAATTTACTAATTCCAAAGCTCACATGCTGACAGATCGGAAGAGCGTCGTGTAGGGAAAGAGTGTAAGCAGGTGTGTGGGTCTGGGGGGGCTGCGTGTCATTAGTAAAAAAAAATATAAGGAGTTAAGGATGTGGTGTACAGGAGTGTTCAGAAGAACTGCACGTCACATGTTAGTGAGTATAACTGTG
+
CCCCCFFFFFCBGGGGGGGGGGGGGHHGFHHHHHHHGGGHHHHHHFHHHHHHHHHHGGGHGHGFGHHHFGHHHHHHHHHHHHHHHHHHHHHFGHHHHHHGGDGGHHHGGGGG?HGGGFFHHFHGDDDBDBFDGE0?2?00/</22=20/>:---..-.:./00000000:B0:9@-.0000000.//00000000;0/9::900/../.000000:00//90009AA...:;0;000000090000000;0
@M03495:530:000000000-LYBTV:1:1106:13524:21215 2:N:0:GATCCGGG+ACCTGCTT
ATATTTTGCCGTTGATAAACCAGCTAATCCTGAAAAAAAAATCAAAGCTAAAAACTACAATGCTAAGACCACGATGTGACTGCTATCAAAGTTAGATATATATGTAAATTATTCATCTGTCAAATCCTAGAATTATATCATACCTGCTCCAGCAATCACGACCTGTAATGGTTTAGTGGGTTGTTCACTGTTTCTGAAAAATGAAGATAGTTGTCCAGCTTCCAAAAAGTTTATTGTGTTTTCTAGTGGAG
+
111AAFFFFFDAGEGGFGGGGGHHHHGHEFGF1BGHFEEEEHHHHHGFHHHHBF/FGHHGHHHHHGHHHGHHGCEGHHHEBGBFHFHHB1FGGFHHGHHHFHHHFHHHBGHHHHHHHGHHHHGHEGHGHHFHHHHHHFHGHFHGHHEHHHFGHBGHHFGGGGGGCFG1FHF?FHHGDDGEEEGCGHHHHH=D==FHFD00CCGB0CC00CCGGH00;GFFHFHB:0..C;CFGF090;9;F/FGGGFGG0C
@M03495:530:000000000-LYBTV:1:1106:20321:21225 2:N:0:GATCCGGG+ACCTGCTT
ATATTTTGCCGTTGATAAACCAGCTAATCCTGAAAAAAAAATCAAAGCTAAAAACTACAATGCTAAGACCACGATGTGACTGCTATCAAAGTTAGATATATATGTAAATTATTCATCTGTCAAATCCTAGAATTATATCATACCTGCTCCAGCAATCACGACCTGTAATGGTTTAGTGGGTTGTTCACTGTTTCTGAAAAATGACGATAGTTGTCTAGCTTCCAAATAGTTTATTGTGTTTTCTAGTGAAG
+
AAAAAFFBBFB>AAFGG5FGGFGHH55545FB5FF5FEAEAG33B352FDD5331AF3GHDFHHH5@@G22?>0FCB4B@433B4@3B@F3B@F4G@GDHBGGFBBGHGED44BF44B444BBD43BFD4?GHHHGEEBFGH101BB111BB0@0111</?/>AF1D111??10111=0.<<<.>F1<0<DFDD0<=<0D..000:.;AA:0;;00:C00;0/00000;90;FFG;FF//9/0;00000;0
@M03495:530:000000000-LYBTV:1:1106:12264:21252 2:N:0:GATCCGGG+ACCTGCTT
ATATTTTGCCGTTGATAAACCAGGACTCAGGCTGGACCAAAGCTCACATGCTGACAGATCGGAAGAGCGTCGTGTAGGGAAAGAGTGTAAGCAGGTGTGTAGGGTTCGGCGGGGGGGGGGGCGTGAAAAGAAAAAGAAAAGGACCACCAGCGGGCAAAGGAGAGTGGACGGGAAGAGCAGCAACTACTGTGAAACGAGGTCGTACGAGACGAACGAGCTCGAGAGGGCGAAAGAGGGACGCAAAAGACAGA
+
BBBCCFFFFFCAGGGGGGGGGGHGHHHHGGGHFHGHHHHHHHGHHHHHHHFHHFHHFHHHHG?FGGHHEEFFFGGHHHGHHHHHHHHGGFFFHHEF33?1433/3B0///>B//<-----9--;;..:0/;:B/::..///./...9....----;../9/...00.00-:-.-..9B0//.99B000:000000...-./:-.9-..:..----..-.0.-:.@:..9--:./:.9..-----//.////
@M03495:530:000000000-LYBTV:1:1106:20479:21261 2:N:0:GATCCGGG+ACCTGCTT
ATATTTTGCCGTTGATAAACCACCCTCCCTGTGGTCGTTATCTTGCTCCTTCTGTCGTCAACGAATTTACTAATTCCAAAGCTCACATGCTGACAGATCGGAAGAGCGTCGTGTAGGGAAAGAGTGTAAGCAGTATAGCAGATCTGCGCGGGCAATCACGACCTGTACTGATTAAGTGGGTTGTTCACTGTTTCTGAAAAATGAAGATAGCTGTCCAGCTTCAAAAACGTTTATTGTGTTTTCTAGTGGAG
+
BBBBBFFFFFBAFGGGGGGGGGDGDF42FHFGGHGGEEEGGFDG55FH3FFGFGF5BFEHEF1FFHEF5FD5AFGFGFHDFGFGG3@BFFB44FGF33EAAEEE1?2EGE/E/?E3D/3B/0FGGD?BGH2G2333?33?2@22@22//>/---.100/<A-<A/=C::000;0;;;00.;:C..990CB;BF000;000..909;00;009:C00;/;9BB////..;A./:B//9/;/..;///B/;/9
@M03495:530:000000000-LYBTV:1:1106:25605:21271 2:N:0:GATCCGGG+ACCTGCTT
ATATTTTGCCGTTGATAAACCACCCTCCCTGTGGTCGTTATCTTGCTCCTTCTGTCGTCAACGAATTTACTAATTCCAAAGCTCACATGCTGACAGATCGGAAGAGCGTCGTGTAGGGAAAGAGTGTAAGCAGGTGTGTAGAGAGCGGGGGGGGGGGTGTGACTAACGAAAAAAAATAAGAAGTGAGTGGTGGTTGGACGAGGGCGAGTACACGTGCGCATAAGCGAAGGGATGCGATTAGCCGTAGCAGG
+
BBCCCFFFFFCAFGGGGGGGGGGGGHHDGHHGHHGHGGGHHHHHHGHHHHHHHHHHGGGHGHGGGHHHFGHHHHHHHHHHHHHHGHHHGHHGHHHGFGHHGGGGEGHEFGGGGHHGHEGHHGGGFGGGBFGHHHGB??@2@2>2//>//>---------:.//////...;:A9--./////////;//.:.....-/;-----:---;.///.9..:--9./:/-.--..././-....///.....//.
@M03495:530:000000000-LYBTV:1:1106:27560:21315 2:N:0:GATCCGGG+ACCTGCTT
ATATTTTGCCGTTGATAAACCACCCTCCCTGTGTCTTGCTCCTTCTGTCGTCAACGAATTTACTAATTCCAAAGCTCACATGCTGACAGATCGGAAGAGCGTCGTGTAGGGAAAGAGTGTAAGCAGGTGTGTAGGACTACGTGGTGGGCGGGGGCGTCATTAAAAACAAAAGACGATACAGCGACGCCGAGGTGCAGCGCCGCAACACCCCCATCGACGCACCCGCTCGTGTGACTAGCACATAACATGAC
+
3AAABFFFFFBAEFGGGGGGGGGGGHHFGGHHHHHGGHHHHHHHFGHHHGGGHGHGGGHHFHHHHGHHHHHHHHGHHHHHHHGHHFHHHHHBFGAFGHGFGGGGEEFGHHGGFGHHGFG?F4GHBGFB3B<0B3222222/0@??/?//>-<----9-.90;;BBB....9/9..-..9///-99-------..////-------99...---././----9-.------...//9//9/;./////;///
@M03495:530:000000000-LYBTV:1:1106:3991:21320 2:N:0:GATCCGGG+ACCTGCTT
ATATTTTGCCGTTGATAAACCAGCTAATCCTGAAAAAAAAATCAAAGCTAAAAACTACAATGCTAAGACCACGATGTGACTGCTATCAACGTTAGATATATATGTAAATTATTCATCTGTCAAATCCTAGAATTATATCATACCTGCTCCAGCAATCACGACCTGTAATGGTTTAGGGGGTTGTTCTCTGTTTCTGAAAAATGAAGATAGTTGTCCAGCTTCCAAAAAGTTTATTGTGTTTTCTAGTGGAG
+
11A11DF3@DD1EECG3ABAFGF0E113BFF1DAGBGG?E/F1BABD011DFDBEGHG1GGBGHE2GHHFHEE/FFBDGBHFH112>DF0?F0FA122FB22BGBBGDH21B2F2BG2B2BD2F>BCEBBGBFFG2>>B2B2B0GHF1BFCFC@0DG1GG/>//?DFGFHH?1CGHCACCCCGAGF0000;00;00;CCF..:C:G0C0FF0B;CF0FBF0;/B909.:FGGGFF;FF/CB;9B0BBF?:E
@M03495:530:000000000-LYBTV:1:1106:20646:21329 2:N:0:GATCCGGG+ACCTGCTT
ATATTTTGCCGTTGATAAACCAGGACTCAGGCTGGACCAAAGCTCACATGCTGACAGATCGGAAGAGCGTCGTGTAGGGAAAGAGTGTAAGCAGGTGTGTAGAGCTTGGGGGTGGGGGGGTGATAAAAGAAAAAAGAATGAGATAATGAGGGGTGGAGCGGATGTTGAGAACTAGAGAACAACAAGTTATGAGATTGCGCTGAGTACAAGCGAGAGCGGCGAGCACTAAATGTAGTGTGTAACGACGAGTA
+
CCCBBFFFFFCAEGGGGGGGGGHGGHHHGFGHHHGHHHHHHHHHEGHHHHHHH5GHHGGHHGGGGFG2EEEFEFGHHHGHHGHHFFFGHHFHHHH1B3?14?43DB33//>E//////-;--://////.:/9FF.../////////////.-.9-../-----/////.///;////////...;//;/////////.---..//////...---.--------./////9://9///.///..-99-..
@M03495:530:000000000-LYBTV:1:1106:20281:21336 2:N:0:GATCCGGG+ACCTGCTT
ATATTTTGCCGTTGATAAACCACCCTCCCTGTGGTCGTTATCTTGCTCCTTCTGTCGTCAACGAATTTACTAATTCCAAAGCTCACATGCTGACAGATCGGAAGAGCGTCGTGTAGGGAAAGAGTGTAAGCAGGTGTGTAGAGATGGGGGGGGGGCGGTTGAGTAAAAAAAAAAGAAAGAGGAAATGGAAGAGAGGCCGGAGGAGTACACATGAGTGCGGTTGTGCGTGCGTGTCGATGGTGCACACTACG
+
BCCCDFFFFFDAGGGGGGGGGGGGGHGEGHHHHHGHGGGHHHFHHFHHHHHHHFHHGGGHGHGGGHHHFHHHHGHFHHHHEHHHFGHHHGHHGHHHHHHGGGGGHHHGEFGEEHHHHGHHHFGHBDFHGHHEGH022?02222@D2@///B----------;000;0:::9@-;.../0//..//0;0:0/;:/9...;---:..::0:000000:00;-.--..0....;.../..9:.0:00:0:://.
@M03495:530:000000000-LYBTV:1:1106:18730:21339 2:N:0:GATCCGGG+ACCTGCTT
ATATTTTGCCGTTGATAAACCAGCTAATCCTGAAAAAAAAATCAAAGCTAAAAACTACAATGCTAAGACCACGATGTGACTGCTATCAAAGTTAGATATATATGTAAATTATTCATCTGTCAAATCCTAGAATTATATCATACCTGCTCCAGCAATCACGACCTGTAATGGTTTAGTGGGTTGTTCACTGTTTCTGAAAAATGAAGATAGTTGTCCAGCTTCCAAAAAGTTTATTGTGTTTTCTAGTGGAG
+
AA?ABFFFFFB2EEGGGBGGGGHHHHHHBGHG5GHHHGEGGHHHHHGHHHHHHFGHHFHHGHHFHHHHHHHHGGHGGHHGHHHHHFHHHHHHHHHGHHHGHHHHGHHHHHHHGHGFHHHHHHEGBFGHHHHHHHFFHHHFHHHHHHHHHHHFFHHHHFHGGGGGHHHHFHG1FGFD=<FEDF@DGHFBDHHG=GHHHB0GFHHH0CHHHGHEGHHBG/CGCBCGFGH?CBFGFFFGGGBF9C0CBFFGGGG
@M03495:530:000000000-LYBTV:1:1106:6222:21345 2:N:0:GATCCGGG+ACCTGCTT
ATATTTTGCCGTTGATAAACCAGCTAATCCTGAAAAAAAAATCAAAGCTAAAAACTACAATGCTAAGACCACGATGTGACTGCTATCAAAGTTAGATATATATGTAAATTATTCATCTGTCAAATCCTAGAATTATATCATACCTGCTCCAGCAATCACGACCTGTAATGGTTTAGTGGGTTGTTCACTGTTTCTGAAAAATGAAGATAGTTGTCCAGCTTCCAAAAAGTTTATTGTGTTTTCTAGTGGAG
+
3ABB@DFFFFB?EEGGGGGGGGHHGHHFFFDFFFHHHGGGGHHHHEFFHH55F3AGHHHHFGHHHFGG@GGH?FHGAGHHGHFHHGHHD3F@FFHHHHHFFHHH4EGHHHHHGGFGHHHH4FGBGHHHHHHEHHFHHGHFGHGCGHFBHHFCGFGFFFGDC<@FFDDBGBD<FGCF1FGHFGGGEFGHFHGG=GHHEGFGEHHG0:0CCHGFFHHHHHFHCGBG0CC.ABCFFFGFGFFGGGGGEFBFEBE
@M03495:530:000000000-LYBTV:1:1106:22454:21354 2:N:0:GATCCGGG+ACCTGCTT
ATATTTTGCCGTTGATAAACCAGCTAATCCTGAAAAAAAAATCAAAGCTAAAAACTACAATGCTAAGACCACGATGTGACTGCTATCAAAGTTAGATATATATGTAAATTATTCATCTGTCAAATCCTAGAATTATATCATACCTGCTCCAGCAATCACGACCTGTAATGGTTTAGTGGGTTGTTCACTGTTTCTGAAAAATGAAGATAGTTGTCCAGCTTCCAAAAAGTTTATTGTGTTTTCTAGTGGAG
+
AABBBFF@FFB>EGFGGGGGGGGHCHDFHHGGFFGHHG?EGHFHGHHFHEFG3FEGHGGHHHGGHGHHHHHHGCHGFHEGFGFFHHHHDGHFHHGHHHHHHHHHFFFHHFHHHHHHHHHHHHHHFFGHHHHHHHHGEHHHHHDHHHFFHGHHBGHGHHHG?CGGFGHGGHGFGHHE<>0GDFGGEFBGGHDGDGGFHE0GFHHHGHEHEGHHGFC0CGFGHHCF0;G..CFGGCFFGGBFFF0FFFBF?0C
@M03495:530:000000000-LYBTV:1:1106:8488:21357 2:N:0:GATCCGGG+ACCTGCTT
ATATTTTGCCGTTGATAAACCAGCTAATCCTGAAAAAAAAATCAAAGCTAAAAACTACAATGCTAAGACCACGATGTGACTGCTATCAAAGTTAGATATATATGTAAATTATTCATCTGTCAAATCCTAGAATTATATCATACCTGCTCCAGCAATCACGACCTGTAATGGTTTAGTGGGTTGTTCACTGTTTCTGAAAAATGAAGATAGTTGTCCAGCTTCCAAAAAGTTTATTGTGTTTTCTAGTGGAG
+
3>ABBFFFFFBAEGCGGGGGGGHHHHHCGHHHFHHHHGGGGHFHHHG2FHHHHFGHHHHGHGHGHBHFBGGHGGHFHFHHHHGHFGFHDGHHHHHHFHHHHHHHFGHHHDHHGHHHHHHHHHHHFGCHHHHHHHHHHHHHHHHFGHHHGHFHFHHHGBGFGGGGHHHHHHHDGFFGGFFFDGGDHHHGGHHH0GHHHFDGHHHGHHHHHHHHHHHHHHGHFHHHFFCADGBBFFFBBFBBFFGGGFFGGGG
@M03495:530:000000000-LYBTV:1:1106:17121:21366 2:N:0:GATCCGGG+ACCTGCTT
ATATTTTGCCGTTGATAAACCACCCTCCCTGTTCCAAAGCTCACATGCTGACAGATCGGAAGAGCGTCGTGTAGGGAAAGAGTGTAAGCAGGTGTGGAGAGCTTTGGGGGGGGCGGGGCATGTATAAAAAAAAAAGAAAAAAGAAAGATGGGTAGCTGCCATGATAGGGTAGGAGAGTGTAGAACAATGCGAGAACAAGCAGGTGCTCGAACTAGATTGGAGAGACGGTAGAACAACTATAGGACTACAGA
+
AAABBFFFFFBAGGGGGGGGGGGGGHHGGHHHHHHHHHFHHHHHHHHHHHGHHHHHHHGGGGHGHGFEGGFGHHHGHHHHHHHGBGGHFGFHGG3>13?31/334B3>//:-:--;:--9;.:9/9//;/->B@A.;./..-.;.//////.//./9//.////////.//..//;.;/:9/////.///..-9://..../..////.:...//9///.//;......;.////..//////////9///
@M03495:530:000000000-LYBTV:1:1106:22672:21448 2:N:0:GATCCGGG+ACCTGCTT
ATATTTTGCCGTTGATAAACCACCCTCCCTGTGGCGTTATCTTGCTCCTTCTGTCGTCAACGAATTTACTAATTCCAAAGCTCACATGCTGACAGATCGGAAGAGCGTCGTGTAGGGAAAGAGTGTAAGCAGGTGGGTAGATCTTGGTGGGGGGCGTTGCTTTAATAAAAAAAAAAAAGGTAAGCTGATCTGGGATTGGAGGAGTCAAGTTAAGACATTGAGCACAGGGATGACTGTCATCGTATGGCAGT
+
>AABBFFFFFB>EFGGGGGGGGGGGHHGGGHHGCHFGGEGHHHFFHHHHHHHHHHGGGHGHGEGHHHAGGHHHHHHGHFGFGHHHGHGGHHGHHHHHHHGGGGGHGEGGGGGGHHHGHHEHGHHGHHHHHHGHHG/>/2?2222221?</</>@--9--9//9////;:9/;@-----..///////9/////..//..//....///://////////9////...9....////////;/9.//.././
@M03495:530:000000000-LYBTV:1:1106:26664:21450 2:N:0:GATCCGGG+ACCTGCTT
ATATTTTGCCGTTGATAAACCAGCCTCCCTGTGGTCGTTATCTTGCTCCTTCTGTCGTCAACGAATTTACTAATTCCAAAGCTCACATGCTGACAGATCGGAAGAGCGTCGTGTAGGGAAAGAGTGTAAGCAGGTGTGTGTGGCTCTGCGGTGGCCGGGGTCAGAAAAAAAAAAAAACCGAATGTGGTTTGCGTTGGTTGTGCACAGAGCGACAGGAGTGTCAACCTACCAGTATCGCGATCACAGCTGTG
+
ABABBFFFFFBAGGGGGGGGGFHHGHHGF4BGFHHHGGGHHHHHBFHFHGHHHDGHGGGHGHGGGHFHHGHHHHHHHHHHGHHHGHHHHGHHHHHHGHHHG?GEHHGEGGGGGHEBFFHHHHHHHGGGDFGHHHH22?F000//@2<@2////?00--<<<../00</.---;----.9---.//9/;.;./-.:-9:....////.///-----..;..///9/.;//;//9///..--9..///.9///
@M03495:530:000000000-LYBTV:1:1106:21113:21453 2:N:0:GATCCGGG+ACCTGCTT
ATATTTTGCCGTTGATAAACCAGGACTCAGGCTGGACCAAAGCTCACATGCTGACAGATCGGAAGAGCGTCGTGTAGGGAAAGAGTGTAAGCAGGTGTGTAGATCTCGGTGGTGGGCGGTTCATTATAAAAAAAAAAAAAACGAAGAAGAATGGAACATTAGCTGAGTAGAGATAAATGATCGGGCGTCGAGAGGTAGGTCAATGACAGTCTGCGACGGTGAGGTGTGGAGCACGGACAAGGATGTGTGTG
+
AAABCFFFFFCAEGGGGGGGGGHGHHHHGHHHHHGHHHHHHHHHHHHHHHHHFFGHHHHHHGGGGHHHGGGGFFHHHHGGHHHHHHHHHHGGHHHGB3?14B44?440//?/?/?////>//>2D2222@FFCG?>--<--.-....//:/000000/0000/000.00000;000000000..--------.:;00090000000900;090;:----...../90..0:/..-----9...00:00...
@M03495:530:000000000-LYBTV:1:1106:21970:21458 2:N:0:GATCCGGG+ACCTGCTT
ATATTTTGCCGTTGATAAACCAGCTAATCCTGAAAAAAAAATCAAAGCTAAAAACTACAATGCTAAGACCACGATGTGACTGCTATCAAAGTTAGATATATATGTAAATTATTCATCTGTCAAATCCTAGAATTATATCATACCTGCTCCAGCAATCACGACCTGTAATGGTTTAGTGGGTTGTTCACTGTTTCTGAAAAATGAAGATAGTTGTCCAGCTTCCAAAAAGTTTATTGTGTTTTCTAGTGGAG
+
AAABBFFFFFBAGCGGGGGGGGGHHEGHHHHGFEGBCEGCEGGFHFGFGGGHBGGGHHHFGHHHG5FFFHEGGCHGFFB4FGCHGHHGHHHHHHHHGHHGHHHGGFHFHHGHHHHHHHGHHHBGDGHHFEHHHHHFGFFGHF3FGHCGHHE2BGGHHFHG/BGGGHHHHHHFGHFH<DCGDGG?FG1GGF<G=DFHHG0DGG<D0G0;GHHHFGCCBFCGHHEGC0.9C;;FFFG0;9CFGG0FBFFFC0.
@M03495:530:000000000-LYBTV:1:1106:25915:21479 2:N:0:GATCCGGG+ACCTGCTT
ATATTTTGCCGGTGATAGACCAGCTAATCCTGAAAAAAAAATCAAAGCTAAAAACTACAATGCTAAGACCACGATGTGACTGCTATCAAAGTTAGATATATATGTAAATTATTCATCTGTCAAATCCTAGAATTATATCATACCTGCTCCAGCAATCACGACCTGTAATGGTTTAGTGGGTTGTTCACTGTTTCTGAAAAATGAAGATAGTTGTCCAGCTTCCAAAAAGTTTATTGTGTTTTCTAGTGGAG
+
>>AAAFFFFFD1A1EFF3GGGGHGHHFFDDGFGBGFGGAECGHHHEAEGGGBFFEHHHHHHFGHGHGGHHHHGGHGFHHHHHFG1FGGGGHHHHGHHFHFHHHHDGGHHGGHFHFHFHHHHHFFFFHGDFDGHHHFHHHHHHHHHHHHHHFGHFGHHGHC/CCCHFGHDF1<FGFDFFFECGGGHHFGHHHHHHHHHE0=.GGC0CFFHCGHHHHFFHHFHGFHFB..;FFFFCF0BB9;CFFGGFF0.9.
@M03495:530:000000000-LYBTV:1:1106:16779:21483 2:N:0:GATCCGGG+ACCTGCTT
ATATTTTGCCGTTGATAAACCAGCTAATCCTGAAAAAAAAATCAAAGCTAAAAACTACAATGCTAAGACCACGATGTGACTGCTATCAAAGTTAGATATATATGTAAATTATTCATCTGTCAAATCCTAGAATTATATCATACCTGCTCCAGCAATCACGACCTGTAATGGTTTAGTGGGTTGTTCACTGTTTCTGAAAAATGAAGATAGTTGTCCAGCTTCCAAAAAGTTTATTGTGTTTTCTAGTGGAG
+
AABBBFFFFF@AEGGGGBFGGGHHHHHHHHHGHHHHHGFGGHHHHHFHHHGFHHGHHHHHHGHHHFHHHHFHGGHGFHGHHHFHGHHHHHGHFHFHHHGHHHHHHHHHHHHHHHFHHHHHHHBHHHHHGGHHHHGHGHHHHHFHHHHHGHHHHHHHHHHGGGGGHHHHHHHHHHGBFGHGDGFGHHHHHHGD=GHFGBDGHHFH00CGFHHHGHHHHCGGHHGEC;C.9CFFFFGBFBFFFGGGGGGFFEE
@M03495:530:000000000-LYBTV:1:1106:17782:21489 2:N:0:GATCCGGG+ACCTGCTT
ATATTTTGCCGTTGATAAACCAGCTAATCCTGAAAAAAAAATCAAAGCTAAAAACTACAATGCTAAGACCACGATGTGACTGCTATCAAAGTTAGATATATATGTAAATTATTCATCTGTCAAATCCTAGAATTATATCATACCTGCTCCAGCAATCACGACCTGTAATGGTTTAGTGGGTTGTTCACTGTTTCTGAAAAATGAAGATAGTTGTCCAGCTTCCAAAAAGTTTATTGTGTTTTCTAGTGGAG
+
AAABBFFFFFBBGGGGGEGGGGHHHGHHHHHHGHHHHGGGGHHFHGBGHHHHG3EGHHHGHHHHGDGEGHHHGGHGHHHHHHFHDGHHFHHGHHFHHHHHHHHHGHHHHHHHHHHHHHHHHHFHHGFHHHHFHHGHHHHGHHHFHHHHHFFHHHHHHGHDDGGGGHFHHHFGHHGGDGHHDGGGHHHHHHFGDGGFFGDGGHHGDF:CGHHHHHHCGGFFHGFGCFH.9BFGFFFFGGGGGGGGEBBGGFG
@M03495:530:000000000-LYBTV:1:1106:22138:21498 2:N:0:GAACCGGG+ACCTGCTT
ATATTTTGCCGTTGATAAACCACCCTCCCTGTGGTCGTTATCTTGCTCCTTCTGTCGTCAACGAATTTCCAAAGCTCACATGCTGACAGATCGGAAGAGCGTCGTGTAGGGAAAGAGTGTAAGCAGGTGGGTTGAGCTGTGGGGGGGGCGGGGTGCTATTATAAATAAAGAGGAGTCGAGCATCGGCAGTGCATGGATCAAGGGCTATGCAAATATCGGAACGGCGGTGCAGTACGGCAGGGGGATGTGTA
+
>AABBFFFFFBAGGGGGGGGGGGGGGHGFGGHFHHHGGGHHHHHHGHHHHHHHFHHGGGGGHGGGHHGHHHF5GHHHHHHHHHH@GFHHGHHHGDEFGHFEFGF>EFFDHGFBGFHGBGGHFHH3B?0B/<//>22222222?>?C---:---9-.//:////////;9:9;9.../-.-.-//..---/;//9/.///.///....///://///:.-..-:.--:-;;/;//9..-9------..9/9/
@M03495:530:000000000-LYBTV:1:1106:12870:21500 2:N:0:GATCCGGG+ACCTGCTT
ATATTTTGCCGTTGATAAACCAGTCAGGAGTCCAAAGCTCACATGCTGACAGATCGGAAGAGCGTCGTGTAGGGAAAGAGTGTAAGCAGGTGTGTAGATCTTGGTGGGGGCCGGGGCATTAAAAAAAAAAAGATAGGAAAAATGAGACTATAAGAGAAAGAAAGTTAAAATGTACAGATCAGGGAATAAGAACATGTATGACACTCTACATACTTACAGTCACGACACAGAAGTGGCGGTTGAGACGCATT
+
AACCCFFFFFCAGGGGGGGGGGHHHHHHHGHHHHHHHHHHHHHHHHHHHHHFHHHHGGGGHHHGGGGEEGHHHGGHHHHHHHBFFGFHHHFGGA14B444444@3?>//////////<=>F2211/@@A??..000/00//..0000;00:0000;/000/./000:00000:000000;000..;/00000:/;00:000:000:00:0000000000000;..---/.0000009-----/0.0.--..
@M03495:530:000000000-LYBTV:1:1106:14738:21507 2:N:0:GATCCGGG+ACCTGCTT
ATATTTTGCCGTTGATAAACCAGCTAATCCTGAAAAAAAAATCAAAGCTAAAAACTACAATGCTAAGACCACGATGTGACTGCTATCAAAGTTAGATATATATGTAAATTATTCATCTGTCAAATCCTAGAATTATATCATACCTGCTCCAGCAATCACGACCTGTAATGGTTTAGTGGGTTGTTCACTGTTTCTGAAAAATGAAGATAGTTGTCCAGCTTCCAAAAAGTTTATTGTGTTTTCTAGTGGAG
+
3AAABFFFFFB>EFGGGGFDGCGHHHHHHHGHBGHHHGGGGHGHGHGEHFHGHFGHHHHHHHFHHHHG3FGHGGHGFHHGHHHHHGHHFHHHHHFGGHGHHHHHGHHFHHHHHHFHHHHHHHHHGHHHHHHHHHFH4FFDGHHHHHHHGFGCFHFHHHHGGGGGHH1DFHHFGHHHFFHHGGFEHGGGGHHD0DHH0DDHFHFF0;CFHFHBFG;CHGGBGFHF0;.;EFFFCFGGFFB/BFBFFFGFG0A
@M03495:530:000000000-LYBTV:1:1106:5274:21509 2:N:0:GATCCGGG+ACCTGCTT
ATATTTTGCCGTTGATAAACCAGCTAATCCTGAAAAAAAAATCAAAGCTAAAAACTACAATGCTAAGACCACGATGTGACTGCTATCAAAGTTAGCTATATATGTAAATTATTCATCTGTCAAATCCTAGAATTATATCATACCTGCTCCAGCAATCACGACCTGTAATGGTTTAGTGGGTTGTTCACTGTTTCTGAAAAATGAAGATAGTTGTCCAGCTTCCAAATAGTTTATTGTGTTTTCTAGTGGTG
+
1>>1AFFFFFD>AEGGG31F1AFGFHHCEGEF1GG1BEA/EGHH1FG01AFEEGEFEFHHGHGHHFHH1BGC/E/F01G2BFFHB@0GFFBB@FD1B2B2FFHFBBBFF>>FFGHHFFGFFGHH2FFBFGFHHG1F2>FBGGG0GF0<1BBFGGFHGFGG/CGCFF11??GD1?GF<FFG<.@<GGFHHFGDGG<GGFGH.CG00;;CFHFBGFFCGH/0:0/0;:00;;FB0;;CBF:/C:;FBFFBA0;
@M03495:530:000000000-LYBTV:1:1106:23039:21543 2:N:0:GATCCGGG+ACCTGCTT
ATATTTTGCCGTTGATAAACCAGCTAATCCTGAAAAAAAATCAAAGCTAAAAACTACAATGCTAAGACCACGATGTGACTGCTATCAAAGTTAGATATATATGTAAATTATTCATCTGTCAAATCCTAGAATTATATCATACCTGCTCCAGCAATCACGACCTGTAATGGTTTAGTGGGTTGTTCACTGTTTCTGAAAAATGAAGATAGTTGTCCAGCTTCCAAAAAGTTTATTGTGTTTTCTAGTGGAGG
+
>>>AAFFBFFD2AEGGGGGGGGGHHHHHDGGFHHHHHGFEGHGGHFEGFBHHH1FGHHHHHGHHGHFEEGHGCEFGFFHBG3GHF3GGDHHHHGGGHGHHHGHHHHHHHHHHFFHFFHHHHHFH?GHGGHHGFHHBHHHHHG3GFAGHFCHGFFHHHFABCGGHHH1<DGHFFGFG1GGDF-EGHHHHGHFHGGDFHHFEHHDGH0GGFGFF0CBG/:CGCC0CG.:?:BGGGG0;B/CFGCF00FFF0ED
@M03495:530:000000000-LYBTV:1:1106:22568:21561 2:N:0:GATCCGGG+ACCTGCTT
ATATTTTGCCGTTGATAAACCAGCTAATCCTGAAAAAAAAATCAAAGCTAAAAACTACAATGCTAAGACCACGATGTGACTGCTATCAAAGTTAGATATATATGTAAATTATTCATCTGTCAAATCCTAGAATTATATCATACCTGCTCCAGCAATCACGACCTGTAATGGTTTAGTGGGTTGTTCACTGTTTCTGAAAAATGAAGATAGTTGTCCAGCTTCCAAAAAGTTTATTGTGTTTTCTAGTGGAG
+
3AAABFFFFFBAEGAGGGGFGGHHHHF5FHGHECEHHGCEGHFGHFGFGFHFHHGHHHHHHHGGFFBHDFGFGCHG?EGFED3FGGHGFHFFHHHHHHHGFFHHFGHHHHHHGHHHHGHHHHHHGGHHHHH3GGHHHHHHHHFBFH0FHHFHBCGG1FGGGCGGHHHEHHHFGFC1<>FEGGGEHHGHHGFFHHHHHHGHGHGEFHGHHEHHHHC:GH/C0C::0C;EFFFFGFBCFGFFGGGFFFFGFFA
@M03495:530:000000000-LYBTV:1:1106:21014:21571 2:N:0:GATCCGGG+ACCTGCTT
ATATTTTGCCGTTGATAAACCACCCTCCCTGTGGTCGTTATCTTGCTCCTTCTGTCGTCAACGAATTTACTAATTCCAAAGCTCACATGCTGACAGATCGGAAGAGCGTCGTGTAGGGAAAGAGTGTAAGCAGGTGTGTAGAGATAGGGGGGGGGGGGGGGAGGAGAAAAAAAAAAAAAGTGGAGGGAAGAGTCGAGGGTGTGGAGCATGATAGCACAAAATCAGATGTGTTGCAAGAGAGAGGCTCTGCG
+
BBCCCFFFFFDBGGGGGGGGGGGGGHHGGHHHHHHHGGGHHHHHHHHHHHHHHHHHGGGHGHGGGHHHHHHHHHHHHHHHHHHHHHHHHGHHFHHHHHHHGGGGGGHFGGGGGHHGHEGHHHFHFFFGFFGHGHB?2C02>222>22@0<E-----9-<--9--....0<:=-@-----.01<0..-.....10-.<--<.9..0./.000111110//..<00<<11111/<1010/./......./0:-
@M03495:530:000000000-LYBTV:1:1106:8863:21581 2:N:0:GATCCGGG+ACCTGCTT
ATATTTTGCCGTTGATAAACCACCCTCCCTGTGGTCGTTATCTTGCTCCTTCTGTCGTCAACGAATTTACTAATTCCAAAGCTCACATGCTGACAGATCGGAAGAGCGTCGTGTAGGGAAAGAGTGTAAGCAGGTGTGTAGGGGTCGGGGGGGGGCGGGGGAATAATAAAAAAAAGAAAGAAGAGCATAAGAGAAAAAGTGTTGACGAGAAAAGAGAAACGTAGTCTATATTACGACGAGGGATAGAGTAG
+
AABCCFFFFFCAEGGGGGGGGGGGGHHEGHHHHHHHGGGHHHHHHHHHHHHHHHHHGGGHGHGGGHHHHHHHHHHHHHHHHHHHHHHHHHHHHHHHHHHHGGGGHHHGGGGGGHHHHGHHHHHHDFGHHHHHHHF?2?02D2/////>/>E-:@--;-----./00;90BF0@A-.../0/9/0./0000:00/00/..00909009.;..0;:.//00/....9000000000...-----9//000000
@M03495:530:000000000-LYBTV:1:1106:14175:21582 2:N:0:GATCCGGG+ACCTGCTT
ATATTTTGCCGTTGATAAACCACCCTCCCTGTGGTCGTTATCTTGCTCCTTCTGTCGTCAACGAATTTCCAAAGCTCACATGCTGACAGATCGGAAGAGCGTCGTGTAGGGAAAGAGTGTAAGCAGGTGTGTAGGGATGGGGGGGGGCGGGGGGGTGAAGAAAAAAAAAAGAGAGCAGTAGAAGAGGGGGTGGATGTGGGTAGCGAAGAAAGTAGAGGAGGAGAGCAGACACAGCCGCACAGAGAGGGCCG
+
BBBBCFFFFFDBGGGGGGGGGGGGGHHGGHHGHHGHGGGHHHHHHHHHHHHHHHHHGGGHGHGGGHHHHHHHHHHHHHHHHHHHGHHHHHHHHGEGGHHHGGFEEFFGHHGHGGHHGDGGHHHHFGHFFB??332/22/??EC--=>-<9-<---9-.000///<<<---..//..0/00<0000...----9.0<000.<0.0<---./<000<00/......<.0//.///...-----/0:/.....-
@M03495:530:000000000-LYBTV:1:1106:15447:21582 2:N:0:GATCCGGG+ACCTGCTT
ATATTTTGCCGTTGATAAACCAGCTAATCCTGAAAAAAAAATCAAAGCTAAAAACTACAATGCTAAGACCACGATGTGACTGCTATCAAAGTTAGATATATATGTAAATTATTCATCTGTCAAATCCTAGAATTATATCATACCTGCTCCAGCAATCACGACCTGTAATGGTTTAGTGGGTTGTTCACTGTTTCTGAAAAATGAAGATAGTTGTCCAGCTTCCAAAAAGTTTATTGTGTTTTCTAGTGGAG
+
AABCCFFFFFBAGGGGGGGGGGHHHHGHHHHHHHHGHGGGGHHHHGHHHHHHHHEHHHHHHHHHHHHHHHHHGGHGFHHHHFGHHHHHHHHHHHHHHHHHHHHHFHHHHHHHHHHHHHHHHHHHHHHHHHHHHHHHHHHHHHHGHHHHGHHGHHHHHFHGGGGGHHHGHHGGHFHF>>FGEGFDHHHHHHHH=GGHHFGG.GGBHHHHHHGHHHGGFHGGHHHH0CC?EFGGGGGFFGBFGGGGGGGGGEA
@M03495:530:000000000-LYBTV:1:1106:17474:21601 2:N:0:GATCCGGG+ACCTGCTT
ATATTTTGCCGTTGATAAACCAGAACCATCCAAAGCTCACATGCTGACAGATCGGAAGAGCGTCGTGTAGGGAAAGAGTGTAAGCAGGTGGGGAGAGATGGGGGGGGGGGGGGGGGTTAAAAAAAAAAAGAAAAAAGGATAGGAAGTAAGAGGCATTGATGTGCGGGGAGGCGTGCGAGAAAAGAAGCATGAGATCATGTACAAGCAGACAGAAAAGAGTGGAGTCGAGAGAGTAGTTATAGAGACGTGGA
+
ABBCCFFFFFCAGGGGGGGGGGHHHHHGHHGHHHHHHHHHHHHGHHGHHHGHHHGGGGHHHGFGFEEBBGHGGHHHHHFHGHHHGHHHFB1>/1>///333//>A--:-->-:-----.000;---9;-...//:-../000/00.000000...000000:00.---:--.-.-.-9--.0//../00000000000000000:.://.///00//./0090.:/-.-.-:.:00000;00::0/..;..
@M03495:530:000000000-LYBTV:1:1106:12571:21616 2:N:0:GATCCGGG+ACCTGCTT
ATATTTTGCCGTTGATAAACCAGCTAATCCTGAAAAAAAAATCAAAGCTAAAAACTACAATGCTAAGACCACGATGTGACTGCTATCAAAGTTAGATATATATGTAAATTATTCATCTGTCAAATCCTAGAATTATATCATACCTGCTCCAGCAATCACGACCTGTAATGGTTTAGTGGGTTGTTCACTGTTTCTGAAAAATGAAGATAGTTGTCCAGCTTCCAAAAAGTTTATTGTGTTTTCTAGTGGAG
+
AABCCFFFFFCAEGGGGGGGGGGHHHHGHGHHHHHHHEFGGHHHHGGGHHHHHHGHHGHHHHHHHHHHHHHHGGHFHGHFGDGHHFGHHHHHHHFHHHHHHHHHHHHHHGHHHHHHHHGHHHGHHHHHHHGHGHHHHHHHHHHHFHAB3GFFEGGHBFHGGGGGHHHHHHGGHHGB>1GFDFGDHHHHHHHH=GGHHHHHGGHH0GGHFHHHHHC0CGGHBHCGFB;CFBGGGGGGGGFFGFGGGGGFF0;
@M03495:530:000000000-LYBTV:1:1106:9058:21618 2:N:0:GATCCGGG+ACCTGCTT
ATATTTTGCCGTTGATAAACCAGCTAATCCTGAAAAAAAAATCAAAGCTAAAAACTACAATGCTAAGACCACGATGTGACTGCTATCAAAGTTAGATATATATGTAAATTATTCATCTGTCAAATCCTAGAATTATATCATACCTGCTCCAGCAATCACGACCTGTAATGGTTTAGTGGGTTGTTCACTGTTTCTGAAAAATGAAGATAGTTGTCCAGCTTCCAAAAAGTTTATTGTGTTTTCTAGTGGAG
+
AABBBFFFFFD2EFCGFFGGGGHHFFGHHHGDFC3DEEGECGGDFGHEHDGHEBEFHFHFFFFHHBGF3FGHGGHGEGEHDGFGHGGHHFFHHHEFFF4FFHFF44B?DEGHFBG?GHFEDGHHBGCHHFHHHHGBGHHHHHHEGHFGFFHFFHFFHFHGADGFFGHGBGB?GGBF1=FFAC@EEFGFHHDD0=DGHH0D..D0D0CFBGCGHHGCCF/CGCCC0;.9;0FGB;;9;0;BC/;C00;CABA
@M03495:530:000000000-LYBTV:1:1106:17054:21625 2:N:0:GATCCGGG+ACCTGCTT
ATATTTTGCCGTTGATAAACCACCCTCCCTGTGGTCGTTATCTTGCTCCTTCTGTCGTCAACGAATTTACTAATTCCAAAGCTCACATGCTGACAGATCGGAAGAGCGTCGTGTAGGGAAAGAGTGTAAGCAGGTGGGTGGAGGTCGGTGGGGGGCGTGGGACTAGAAAAAAAAAAAGTTGAGAATGATAGAGAGGAGAGATGAGGGAAGCTAGCACAGAATGTATCACGCATTGAGTGTATCACATGCGA
+
>AAABFFFFFBAGGGGGGGGGGGGGHH?FGFGHHGHGGGHHHHFGHHHHHHHHHHGGGGHGHGGGHHHHHHHFHHGHHHHHHHGGHHGHHHHHHHHHHHHGGGGCGGEAGGGGGHGHFBGHGFHBBBF3GGHGHBB/<//////<0<</?.<-<----;-:..;/////.;@F->--.;////.//////////.9...../////...:9://///../////////:..-..///:/9//////;//.;
@M03495:530:000000000-LYBTV:1:1106:14458:21628 2:N:0:GATCCGGG+ACCTGCTT
ATATTTTGCCGTTGATAAACCAGCTAATCCTGAAAAAAAAATCAAAGCTAAAAACTACAATGCTAAGACCACGATGTGACTGCTATCAAAGTTAGATATATATGTAAATTATTCATCTGTCAAATCCTAGAATTATATCATACCTGCTCCAGCAATCACGACCTGTAATGGTTTAGTGGGTTGTTCACTGTTTCTGAAAAATGAAGATAGTTGTCCAGCTTCCAAAAAGTTTATTGTGTTTTCTAGTGGAG
+
3AAABFFFFFB2EEGGGGGGGGHGHHHGHHHHHHHHHGGGGHHHHFHGHHHHHGFHHHHFFFFHHGHHFCGGGGHGFHHHHFGGHHHHGHFHHHGFFHHHGHHHFGHHHHHHHHGFHHHHHHHHFFHHHHHGHHHGHHHFGHFFDGGHHEHBGGHHHHHDBGG?GHHBGHHFGHGDGGHGGGGGHHHHHHHEDGFFHGHHHHHEBGFHFGGHHHGGHGGHFHGHFHCEC00FFFCBFFBFFGGGG000CBE
@M03495:530:000000000-LYBTV:1:1106:11256:21637 2:N:0:GATCCGGG+ACCTGCTT
ATATTTTGCCGTTGATAAACCACCCTCCCTGTGGTCGTTATCTTGCTCCTTCTGTCGCCAAAGCTCACATGCTGACAGATCGGAAGAGCGTCGTGTAGGGAAAGAGTGTAAGCAGGTGTGGAGGGATTGGGGGGTGGGGGGGGATTAAAGAAAAAAAAAAAGAAAGAGAAAGAGGTGTGGCGGCAGATGTGTACGAATAGTAGAAAGCAGGAGCATACATCGATGTGATGGGCGGGGGGTGGAGACGCATG
+
>AABCFFFFFCAGGGGGGGGGGGGGHHGGHHGHHGHGGGHHHHHHHHHHHHHHHHHGHGGGHGHHHHHFHHHHHGHHHHHHHGGGGFHHGGGFEFGGHHGFHHGFGGGGHHH3GHHGF3?/2////22B0?</------;9---./:0000.:/AD9----.../0/:/000//;;.::..-----.00:0000.9.:.0;000000:0/.....0;00:::/.0.00000..---;-----..0:.--..
@M03495:530:000000000-LYBTV:1:1106:13801:21649 2:N:0:GATCCGGG+ACCTGCTT
ATATTTTGCCGTTGATAAACCAGTCTCCAAAGCTCACATGCTGACAGATCGGAAGAGCGTCGTGTAGGGAAAGAGTGTAAGCAGGTGTGTAGATCTCGGTGGGGGGGGGGGTATTAAAAAAAAAAAAAAAAAATATAAACACGTGGAGCGAAGAGCACAAAAGTAGAAAGAAAATAGAGAAGACACATAAACAGGACGATGTAAGATTAGGACATCACACAGCGGAACATAAGACAACGACGTCATGCAGC
+
>ABCCFFFFFCBGGGGGGGGGGHHHHHHHH5GFGHHHHGHHHHHHHHGHHHGEFGHHHGFGGFGHHHHGHHHHGHGHHHHHHHHHEB3B?4@4444@111?>/@/------;.9:00;9BC;999-9-----9.00000;0.9...../9---../0.9/../9000:0;/.//:0;0000;0////000000/9..--...0000:9;0000/000000..:-----/0;0000/99-:--9..:00000
@M03495:530:000000000-LYBTV:1:1106:27280:21650 2:N:0:GATCCGGG+ACCTGCTT
ATATTTTGCCGTTGATAAACCAGTCTCCAAAGCTCACATGCTGACAGATCGGAAGAGCGTCGTGTAGGGAAAGAGTGTAAGCAGGTGTGCTGGGGTGAGTGGGCGCCGGCGGCTTGAAAAAAAAGAAGATCGAGCGAGGGGTATCGATCGTCCTAGCAAACAACGTGCAGGGGAAGTCGACAGTCCGAGTGTGCGCATGTCTCACCTACACACCGTACACAACGCAGTCTGCGCGCACTACTGCAGCTCGG
+
1>AAAFFFFDD>AEGGGCGGG0GGHHBFEAABAFFGHHEGHBFDHHFGGFHG/FEGFHEAEEAAFFGB/BGGCFEFGHEBGFDG>B1B?12@1?>///0B1>?/////////>///01110<-<...//00<.:.------..;;9C..-/..9;C/0;/.-----9-A/----9-/9-----/;/-----//9---;-;9/;//-///:-/-------//-------/9//-------/;///////9--
@M03495:530:000000000-LYBTV:1:1106:19707:21650 2:N:0:GATCCGGG+ACCTGCTT
ATATTTTGCCGTTGATAAACCACCCTCCCTGTGGTCGTTATCTTGCTCCTTCTGTCGTCAACGAATTTACTAATTCCAAAGCTCACATGCTGACAGATCGGAAGAGCGTCGTGTAGGGAAAGAGTGTAAGCAGGTGTGTAGAGATCGGGGGGTGGCGGGGGATTAAAAAAAAAAAAAGAGAGAGTGAGTAGGCGCGGGTCGATAGAGGAGGAAAGAAGCAGGAGATGTGAGGATGTGGAGAGGGGACTGGG
+
AABCCFFFFFCAEGGGGGGGGGGGGHHGGHHHHHGHGGGHHHHHHGHHHHHHHHHHGGGHGHGGGHHHHHHHHHHHHHHHHGHHHHHHHHHHHHHHHHHHGGGGGGGFEFGGGHHGHGHHHHHHBDFGGFBGHHB?BC=2D2222@?C/>EC-;9.9-@---./0000;-:-9----.::/...900090;00---;-----...00/..9.//././00/.9../90000.0/00:00.0...-.-....
@M03495:530:000000000-LYBTV:1:1106:25284:21651 2:N:0:GATCCGGG+ACCTGCTT
ATATTTTGCCGTTGATAAACCAGGACTCAGGCTGGACCAAAGCTCACATGCTGACAGATCGGAAGAGCGTCGTGTAGGGAAAGAGTGTAAGCAGGTGTGGACAGAACGGCGGGGCGGGGGTGATTATAAAAAAAATGGAAGACAGAAGGATGGGTGGTTCGTGGGAGCGTGAGGGGAGGCACGGCGTGTATGGCTCGCGGGTGCTGCGCAGTGGGGCTGCACGTGGGGTGTGGCGGCACATGTCAAGGATG
+
AAA@BFFFFBBBGGCGG5FBGFHC4CB44FGFHHGHFGDFGHGHBG3B5FCGHFHHHGHAGEBFG1AH0ABE>EG2DGGGHHHHHHFGHBDHHEH1@B?1333/330////<</--------./B//9///;-;-.//;//:B/.;;B..//../.-..99;..-...;...;.9-.-;9..9---;-9.//;../-------.///----.//.-.-..//..9.--.--...-----.//9/////.//
@M03495:530:000000000-LYBTV:1:1106:13144:21651 2:N:0:GATCCGGG+ACCTGCTT
ATATTTTGCCGTTGATAAACCAGTCACAACCACTTCTTGCCCTCCAAAGCTCACATGCTGACAGATCGGAAGAGCGTCGTGTAGGGAAAGAGTGTAAGCAGGTGTGTTTGTATGGGGTGTGGGGTGAGAATTATAAAAAAACAAAAAGAGAGGAGGAAGTTTTGTTAATATACAGCGAAGGTGGATGAATGAGTCGTGGTGTTGTAATATAAGTCGGAATAAAATGTGGACGTGGGGGAGAGAGGTAGTAG
+
3AAABFFFFFBAEGGGGBGGFGEHHHHHHGEFFHHHHHHHFHHHEGHHHHHFHHHHGFHHFHHFHHHHEEGGFHHGGDEGGGHH3F3F??GHHHFGGGFGGHFBB?030304440BA/</<//////0@11@@2@2211////.00<..00.>..<./.000<.C/0:0:0;0000--:-.//..9//;;;0;00-......../0;0090////.--..///;/9/////-...-----.....///;//
@M03495:530:000000000-LYBTV:1:1106:6240:21652 2:N:0:GATCCGGG+ACCTGCTT
ATATTTTGCCGTTGATAAACCAGGACTCAGGCTGGACCAAAGCTCACATGCTGACAGATCGGAAGAGCGTCGTGTAGGGAAAGAGTGTAAGCAGGTGTGTAGGTCTCGGGGGGGGGGGGGGCATTAAAAAAAAAAAAAAAAGAAGTGATGCGGGGAGGGAGGAGATGAGAAAGAAGAAACAAGAGAGGTAAGTGCAGGAGTGAATATCTAAACTGTACGAGCGAAGGCCACATAGTAGCAAACGATTATAC
+
3AABCFFFFFCAFGGGGGGGGGHGHHHHHHHHHHGHHHHHHHFHHHHHHHHHHGHHHHHHHGGGGHHGGGGGEGHHHHGFHHHHHGHHHHHHHHHGBBE14?33?443//<B-:;----;---/:00990:@CAD>----:.../:00000--------..-.../0000000/./0;///.//.;..000000000.../.0000909000000900:..-----.....9:000900000......0:0
@M03495:530:000000000-LYBTV:1:1106:23486:21660 2:N:0:GATCCGGG+ACCTGCTT
ATATTTTGCCGTTGATAAACCAGTCTCCAAAGCTCACATGCTGACAGATCGGAAGAGCGTCGTGTAGGTAAAGAGTGTAAGCAGGTGGAGAAATATTAGTAGGGACTGGGGCACAAAAAAAAAAAGAAAAAAGTATAGCTCCGTATTTTATGAGCAAACAATGCTGACTTGTGTCAGCCGACGCTACGGACATAAGATGGCGATTGAGATGGGCGACAGCATACGAGTGAACGCGGGTCGATAAGCTTCAT
+
AABBBFFFFFBBGGGGGGGGGGHHHFF4BAFH4FGHHHGGCHHGEFEHEHFGG2E1FFEEEE0AGGFF55B5EBG5F5FFDFEG11B1113134B4B44F44@131111?////B200//<><C//?000?//111111111..0011=000000</<...<0<<00/:0::0/0:0::-----.9-.9.-90000000/;--;..//.9//..9----..//;A...9//9..9-;----9..//9////
@M03495:530:000000000-LYBTV:1:1106:10721:21666 2:N:0:GATCCGGG+ACCTGCTT
ATATTTTGCCGTTGATAAACCAGGGCGGCACCAAAGCTCACATGCTGACAGATCGGAAGAGCGTCGTGTAGGGAAAGAGTGTAAGCAGGTGTGTAGGTGTCGGGGGGGGGGGGGTCGTTAAAAAAAAAAAAAAAAAACAGACAAAGACGAAGGAGGTGTCGGTACTCAAGCGGAGCGGGCTGTTAGTAGAGCAGACGTGATCGCGCACATCAAGGTGGGTAGGGGGGAGCACAGGGTAGAAGAGAAACTGG
+
CCCCCFFFFFCAFGGGGGGGGGHGGGGGGFGGHHHHHHFHHHHHHHHFHHHHHHHGGGGHHHGGFGEE?FGHGHHHHHHDGHGFFEGHHEB3?04?33333?//@/--:------.--9..///:;-@A;--:-:--..//.9//9//.--.......//.--..//////:---------..//;///;:////.-...//..-:---;;//;///.;.;....---;..9//..//.////.///////
@M03495:530:000000000-LYBTV:1:1106:5621:21668 2:N:0:GATCCGGG+ACCTGCTT
ATATTTTGCCGTTGATAAACCACCCTCCCTGTGGTCGTTATCTTGCTCCTTCTGTCGTCAACGAATTTACTAATTCCAAAGCTCACATGCTGACAGATCGGAAGAGCGTCGTGTAGGGAAAGAGTGTAAGCAGGTGAGTAGATGTCGCGGGGGGGCTGGTCAGTACAAAAAGAATAAAGGTACACAGCTAAAGAAGACGGAGAACAGAATGGCGATAACTGTTACATGCATACTAACCAAAATGTGACAGA
+
ABB@AFFFFFD>EECGGGGGFCFFGGHG2FGHFHHGGGGCFHHGA5GFHHHHHDGHFFEGEHEF1GHHGGFHHHHHHHHHGHHHGFHGFHEGHHHHGHHEGGGG1FGE/E/EGG2BBFFHHHBF?BBFBBFGFEB?3B22222222?/<>/------..///.;/////.....//9/////:///..//;///.99/....-./;//////.---..///////////;/;/////./.../////////
@M03495:530:000000000-LYBTV:1:1106:6714:21668 2:N:0:GATCCGGG+ACCTGCTT
ATATTTTGCCGTTGATAAACCAGGGACTCAGGCGGACCAAAGCTCACATGCTGATAGATCGGAAGAGCGTCGTGTAGGGAAAGAGTGTAAGAAGGTGGGTATATCTAGGCGGGGGCCGGCGCCAAATATAAAAAAAAAAACGTGTACAACAAGCTTACAGGCCGTTATCAAATAGTTACCGGATGCAAGCACGGGGCTGTCCCCGCTGCATACTGCGTACACCGACTCCATGGCAATGGGCCAGTAATCAA
+
AABBBFFFFFB2AEFGGGGGGAFGGGGGHHHHHGGGGGHHHGHHGHHHHHGHFGHEBAEFG?EGGGHF0EEGFDGHHHGCFHHGHFFGHH443B0B?///3344444433///---------;:-/900;9F09B?----;-../99/;/..../;/////.;--..;//99///9/:;9.-;.-.///...--9--;..//9;----./////:F..9-.//----.///9/./////.....;//////
@M03495:530:000000000-LYBTV:1:1106:12067:21670 2:N:0:GATCCGGG+ACCTGCTT
ATATTTTGCCGTTGATAAACCAGGACTCAGGCTGGACCAAAGCTCACATGCTGACAGATCGGAAGAGCGTCGTGTAGGGAAAGAGTGTAAGCAGGTGGGTAGAGCTAGGCGGTGGGCGGGTCAATAAAAAAAAAAAAAAAGCAAGGAAGAACTGAAGGCAGACAGCAGGAGAAGAATACGACGGACGACCCGGCGCCGATAGCTGAGACATAGGAGTAGCGCTGGCGGAATCTGCACTGCGACTGCGAGAG
+
BCCCCFFFFFCAFGGGGGGGGGHGGHHFHHHHGHGHHHHHHHHHHHHHHHHHHGHHHHHHHGGGGHHHGGDFFFHGHHGHHHHHHHHFHHHFHHHGB1>/3??34B3BB3<////<///---01111100<?@----:9-../9/../..////:/9/..;..//./......;//;//...;-.--:-------;-----:;///.//9/9;///////9-.9-;---9./9///////.--9./.:---
@M03495:530:000000000-LYBTV:1:1106:18085:21706 2:N:0:GATCCGGG+ACCTGCTT
ATATTTTGCCGTTGATAAACCAGGACTCAGGCTGGACCAAAGCTCACATGCTGACAGATCGGAAGAGCGTCGTGTAGGGAAAGAGTGTAAGCAGGTGTGTAGGAATGGGTGGTGGGCGCGTGTTTCGAAAAAAAAAAAAAGAAGGTGTCAGAGCGCAAGGGGTGTGTCGAGGGTAGAAGGAAACACGAATGTAACATCACGTGGACGGGGAGGTGGAGTGGCGGACGAGTAGAGAAGAAATGATAGGTCAC
+
BA?ABFFFFFBAGGGGGGGGGGHGDHHFCFGFEGGGHHHHHHHHHHGHFGGHHDGHHGHHHGGFFGHFEDFFEFHHHHGHFG1BF4B@GF4BFGGB3FEBB3333333?3?//?/////>>//0@2//0//?/-<-----.:C/.;/0/;000/---;-.9-.--..0..---.;./9/../;//..-..////;//9//.....;--9--;-;.9.9/.9.---@@--..//////9//9//////:///
@M03495:530:000000000-LYBTV:1:1106:8711:21711 2:N:0:GATCCGGG+ACCTGCTT
ATATTTTGCCGTTGATAAACCAGCTAATCCTGAAAAAAAAATCAAAGCTAAAAACTACAATGCTAAGACCACGATGTGACTGCTATCAAAGTTAGATATATATGTAAATTATTCATCTGTCAAATCCTAGAATTATATCATACCTGCTCCAGCAATCACGACCTGTAATGGTTTAGTGGGTTGTTCACTGTTTCTGAAAAATGAAGATAGTTGTCCAGCTTCCAAAAAGTTTATTGTGTTTTCTAGTGGAG
+
AAABAFFFFFB2AEGGGFGGFGHHHHGHHHHHHHHHHGGGGHHHHHEFHGHGHFGHHHHHGHHHHFHG3FGHGGHEHHHHFGFGGEGHHHFGHHGH4GFHFHHHFGHHHHHHHFGGFHFHEHHHGHGHHHHHHHHHHGHHHHFFHHGFHFHFHFHHFGGGGGCGGHFDGHH1<FFGFFHE.FDGHHHHHHHHFGDHHFGGCHHHGHFBFHGHCHFCHFHBG0/0C0CEEFGGGFGGGGGFGBFFGBBFFBE
@M03495:530:000000000-LYBTV:1:1106:17091:21713 2:N:0:GATCCGGG+ACCTGCTT
ATATTTTGCCGTTGATAAACCAGGGACTCAGGCTGGACCAAAGCTCACATGCTGACAGATCGGAAGAGCGTCGTGTAGGGAAAGAGTGTAAGCAGGTGTGTAGAGATCGGGGGGGGGGGGGGGGGTTAAAAAAAAAAAAGAAAAAGGAAGGGGAGGGGAAGGGTGGGACGAAAAAGTCGAAAAGGAGATGAGACGGAGGGAGACCAAGAGCTGAGAGAGAGGATAATAGACAGAGAGGGAGGACGGGTGTG
+
CCCDDFFFFFDBGGGGGGGGGGHGGGGHHHHHHHHGHHHHHHHHHHHGHHHHHHHHHHHHHHGGGGGHHGEGFEFHHHHGFGHHBGFGGHHHHHHHFB3104?43433/?///<-@---99------.000:@-<--@-...//.../:...-.-9-<.....:.--.<---.-..00....-/9/.9/:000:<...--...../.<../000:00..<.../:0000000////.....-9.-----<<
@M03495:530:000000000-LYBTV:1:1106:22558:21716 2:N:0:GATCCGGG+ACCTGCTT
ATATTTTGCCGTTGATAAACCACCCTCCCTGTGGTCGTTATCTTGCTCCTTCTGTCGTCAACGAATTTACTAATTCCAAAGGAGGAATATGTTGTTTTTGGAATTTAAGGTAATTGTTGGCTCTAGCTGCCATAGCAATGTCACAACCACTTCTTGCCCTCCAAAGCTCACATGCTGACAGATCGGAAGAGCGTCGTGTAGGGAAAGAGTGTAAGCAGGTGGGGGGATGAGGGGGGGGGCGGTGGCAGGAG
+
AABBCFFFFFCAEGGGGGGGGGGGGHHFDHHHHHHHGGGHHHHHHGHGHGHHHHHHGGGHGHGGGHHHEGHHHHHFGHHHHHFFE>2GHFHHHHHHHHGGGHHHHHHHHHHHHHHHHHHHGHHH?FHHHHHHHHHHGHHHHHGHGHEFGGHHHGHHFFGFHGHHHHBGHHHGHHHHHEHHHHHHHGGFGHHHCGFADD;GGHGCG.:CG;CCGFFFGFA.9.-----;.00;.-:-;-@-;---9./;-..
@M03495:530:000000000-LYBTV:1:1106:25083:21722 2:N:0:GATCCGGG+ACCTGCTT
ATATTTTGCCGTTGATAAACCAGGACTCAGGCTGGACCAAAGCTCACATGCTGACAGATCGGAAGAGCGTCGTGTAGGGAAAGAGTGTAAGCAGGTGAGGAGATCTAGGGGGGGGGCGGGTACATGTAAAAAAAAAATTGGATGAACGGATGGAGAACTGCAAGCTAGGCAAAGGAGATACGAGCATGCTGACAGGTCTTAGACGTGCAAGTAGCATATGCGGCACGGTCACGATTACACGATGCAGTAGC
+
BBBBBFFFFFB>EECGGGGGFFHGHHHCCGHFGHGHHHHHFHHHHHHHHHHHHDGHFHHHHGFGGFHFGGGFEFGFGGGGHHHGHGFGHGHHHHEF33113//3B444B///---;---99-////////9/;D---./////9///:...-./././//////.///./;../..9.///...--//9///./;.///9////.....//////9/////9----.-.../.....///.-...;/:///
@M03495:530:000000000-LYBTV:1:1106:14564:21782 2:N:0:GATCCGGG+ACCTGCTT
ATATTTTGCCGTTGATAAACCACCCTCCCTGTGGTCGTTATCTTGCTCCTTCTGTCGTCAACGAATTTACTAATTCCAAAGCTCACATGCTGACAGATCGGAAGAGCGTCGTGTAGGGAAAGAGTGTAAGCAGGTGTGTAGATATGGGGGGGGTGGGGGGGGAATTGAAAAAAAAGAGAAGTGATAGAGCAGGTCATGGGACGAGCAGACAGATAAGACTGTGTAGAAGTATGGGGTGACAAAGATAACAG
+
ABABCFFFFFBAGGGGGCGGGGGGGHHACGGGGHHHGGGHHHHHHHHGHHHHHHHHGGGHGHGGGGHFAGHHHHHFHHHHHGHHHHHHHHHHHHHHHHHHGGGGGHEEFGGGEHEFGGGHHHGGBFGHHHFFHHBFB?02222222<0/>?-----9-:----.:///9;B:-;:...9////////;////..//;B9.9.-----/9.../;//BB://////////9///...9-.///.////////
@M03495:530:000000000-LYBTV:1:1106:16146:21788 2:N:0:GATCCGGG+ACCTGCTT
ATATTTTGCCGTTGATAAACCAGCTAATCCTGAAAAAAAAATCAAAGCTAAAAACTACAATGCTAAGACCACGATGTGACTGCTATCAAAGTTAGATATATATGTAAATTATTCATCTGTCAAATCCTAGAATTATATCATACCTGCTCCAGCAATCACGACCTGTAATGGTTTAGTGGGTTGTTCACTGTTTCTGAAAAATGAAGATAGTTGTCCAGCTTCCAAAAAGTTTATTGTGTTTTCTAGTGGAG
+
BBCCCFFFFFCAEGGGGGGGGGHHHHHHHHGHHHHHHGGGGHFGHGHBGHHHHHFGFGHFHHHEHGHHHFGHGGHGHHHHHGEGGFHHHGFHGHHHHFHHHHHHFHHHHGHHFGHHHFHHGHHE?FFGHFHFHHHHGHBFHHFBFHFHH2FGEFCFCGHGFFEGHFGFHHHHHHGF>FGFGEGGHHGGHHHHBGHBGFHG.CGB0CCCHHC0GHHFHHBGGHGHGHH..BFFFGB9BFFGGFFBBFFFF;E
@M03495:530:000000000-LYBTV:1:1106:26595:21796 2:N:0:GATCCGGG+ACCTGCTT
ATATTTTGCCGTTGATAAACCAGGACTCAGGCTGGACCAAAGCTCACATGCTGACAGATCGGAAGAGCGTCGTGTAGGGAAAGAGTGTAAGCAGGTGTGTAGATATCGGGGGGGTGGGCAGGATTAAAAAAAAAAAAAAACAAATGTCAGGCAGAGGAACTGAGTACTGATGGAAACAGGTTGACGCATAATGCACTCCACTCAGGCACAGATCGGGCGCAAGTGAGACGGGGAAGCTGTGGTATACGAGT
+
BBABBFFFFFBAEGGGGGGGGGHGFHFFHHGHHFGHHHHHHCFHHHFHHHGGHGGHHHHGHGGGGGGGGGDEFGHHHHGCGHHFFGB@B443BGEBG@EB4B4444BFE/EC;--9--..9-.///////;>=9---;--....//;///./.9.....9///////9;/////////..//://..-.9////////./.9/;///..../:9..------;/9/;//9;--99..9/;/.;////....
@M03495:530:000000000-LYBTV:1:1106:14092:21804 2:N:0:GATCCGGG+ACCTGCTT
ATATTTTGCCGTTGATAAACCAGCTAATCCTGAAAAAAAAATCAAAGCTAAAAACTACAATGCTAAGACCACGATGTGACTGCTATCAAAGTTAGATATATATGTAAATTATTCATCTGTCAAATCCTAGAATTATATCATACCTGCTCCAGCAATCACGACCTGTAATGGTTTAGTGGGTTGTTCACTGTTTCTGAAAAATGAAGATAGTTGTCCAGCTTCCAAAAAGTTTATTGTGTTTTCTAGTGGAG
+
AAABAFFBFFBAFGGGGGGGGGHHHHHGHGHHGHHFHGGGGHHHHHGEHGHHHFEGHGHHHHHHHHHHHHHHGGHGGHHFFGFHGHFHHHHHHHHHHHHHHHHHGHHHHGHHHHHHHHHHHHHHHHHHHHHHHHHHHHHHHHHHHHFFHFHGEGFGHHHGDGGGHHHHHHG1FGGG=FGEEF@<GHHFHFHH=GHHHFHH.GH<GHHHHFHBGHGFHGCBGCCGBGEGGGGFGGGGGG/FFFGGFFFGFBA
@M03495:530:000000000-LYBTV:1:1106:6157:21829 2:N:0:GATCCGGG+ACCTGCTT
ATATTTTGCCGTTGATAAACCAGGACTCAGGCTGGACCAAAGCTCACATGCTGACAGATCGGAAGAGCGTCGTGTAGGGAAAGAGTGTAAGCAGGTGTGGAGGAAGTGAGGGCGGGGGGGTTATAGAAAAAAAAAAAAAAAAGACGTATACGGGTAACGACAGGAAAGAGATGAGACAGACAGAAGGTGAAATGAACTAGATATATAGAGAAGGAAAGGTAGAGACACTAAAGGGTGTGGATAGAATATGG
+
CCBCCFFFFFCBGGGGGGGGGGHGHGHFFHHHGHGHHHHHHHHHGHHHHHHHH5GHHHGHHGEFGHHHCEFGEGHGGHGHHFHHHHFBGGHHHHG?B3?13///20B?430</>>//--:--9//9///:9C;CF---:---9.;...///..---//..---..//.////9;//////.///9/.9/////////;/;/////////////..//../:;//////9/;///9:.-.9////////://
@M03495:530:000000000-LYBTV:1:1106:18534:21859 2:N:0:GATCCGGG+ACCTGCTT
ATATTTTGCCGTTGATAAACCACCCTCTTGCCCTCCAAAGCTCACATGCTGACAGATCGGAAGAGCGTCGTGTAGGGAAAGAGTGTAAGCAGGTGGGTAGGTCTTGGTGGGGGGCGGCTCATTTGAAAAAAAAAAAAAATAAGGAGTAGGCGGAGCATGCTAGCTCGGACATGACTGAAGACAATAGATCACGGGTGCGATCTCACATATCGACTCGAGCGCAGACCTCGCCGCTGCGACACAGGTACCGC
+
BCCCDFFFFFEBGGGGGGGGGGGGGHHGHHHHHHHGHHFGHHHHHHHHHHHHHHHHHHHGGGGHHGGEGFGGHHHHGFHHHHHHHHGHFHHHHG@1>13?/34B3B33?E/</:-<9--.<1<11111:BD;=------<01100.//100-----.0<01110<1<-.--:000:10001///01111<:/..---.-....11<01011..-......---<9..00.------.-----/..:111.-
@M03495:530:000000000-LYBTV:1:1106:18024:21876 2:N:0:GATCCGGG+ACCTGCTT
ATATTTTGCCGTTGATAAACCAGTTGGCTCTAGCTGCCATGCAATGTCACAACCACTTCTTGCCCTCCAAAGCTCACATGCTGACAGATCGGAAGAGCGTCGTGTAGGGAAAGAGTGTAAGCAGGTGTGTAGAGAGCGGTGGGGGGCGGGGGAGTTAAAAAAAAAAGAAGAAAAGAGAGGCGGAGGAAGGGACGATAGGAAGTCGGGGGATGGTGATGAGGAGTACGAGAGGGGAGGAGGAGGGGGAGCTG
+
AAABCFFFFFCAGGGGGGGGGGHHHHHCHHHHGHHHHHGHHHHHHHHHHHHGEEGGHHHHHHHHHHHEHGHHHHGHHHGHHHHHHHHHHHHGGGGGHHGGGGGFFGHHGHHGFFHHGDGHHHFHGAG3??4333D///<<>A/>@--------9./0000;-99@-..A/0////.//...----9./...9.;>9.9/0:.00.-----...;000000/0.//0....-..:.--.;....-----9.0
@M03495:530:000000000-LYBTV:1:1106:11912:21880 2:N:0:GATCCGGG+ACCTGCTT
ATATTTTGCCGTTGATAAACCAGAGGACTCAGGCTGGACCAAAGCTCACATGCTGACAGATCGGAAGAGCGTCGTGTAGGGAAAGAGTGTAAGCAGGTGTGTTGATGTCGGGGGGGGGGGGGGTATTATAAAAAAAAAAAAAAATGGAGAAAAGAGTGGGGTGATACATGAGAAGGATAAATAGAGGAGAGTAGGAGAAGAGAGAGACGGTATGATGAAGGTACGTTATGCTAAGTTGTGAGAGGGTGCGG
+
CCCCDFFFFFCAGGGGGGGGGGHHHGHHHHFHHGHHGHHHHHHHHHHHHHHHHHHHHHHHHHGGGGGGHHGGGGGGGHHHGHHHHGGGHHGHGHHHHHGBE03/4444B/>E/>--9----;=;.00000000FBBF-9-----.000/0:0/:./00..-.-.;0000:00:0/..00000;000/....00000/../0:/..../....;00000000000.///:0000000000.0000.....--
@M03495:530:000000000-LYBTV:1:1106:12637:21894 2:N:0:GATCCGGG+ACCTGCTT
ATATTTTGCCGTTGATAAACCAAAGCTCACATGCTGACAGATCGGAAGAGCGTCGTGTAGGGAAAGAGTGTAAGCAGGTGTGTACAATATGGAGGAAGGCGGAATTTCTGTGAAATAAAACAAGTATGAAATAGATAAGGGTTGTCGCTATCATATATTGCATGAAAACGTATACACACTGTAGGGTCACACTGAAACTCTGCTGTAAGGGTTCATAAGTACGTCAGAATGGGAAAAAATGAGGTTAAATG
+
AA3AAFFBFFBA?GFGGGGGGGGFFFD44AFFGFDD5G3G3AFE2EF2BF2EEAEEFHBFFFB1F1FB@BDFFHHHHF133>?4@44@34@332111111////?3B444?4B44B43111??0B2222212B112F111<00//1///?/?DGH1?<<1=>1111<>G-00>C0000.<000<0<//.:0//0000000000000000/....00;00;009/;.;0000/9//=/.9./://9.////;
@M03495:530:000000000-LYBTV:1:1106:26830:21895 2:N:0:GATCCGGG+ACCTGCTT
ATATTTTGCCGTTGATAAACCAGCAATGTCACAACCACTTCTTGCCCTCCAAAGCTCACATGCTGACAGATCGGAAGAGCGTCGTGTAGGGAAAGAGTGTAAGCAGGTGGGGAGATAACGGCGGGGGGCGGGGGAATCAAGAAAAAAAAAAGAAAGGGATACAGGGGACGAGTGAGCAGATGTGATAGGATAGCTGTGCACGTTGTAGCGCAGCGTATATATACGCATGGCGGCGGCATGTCAGAGTGAGG
+
BBABBFFFFFCAEGGGGGGGGGHHHHHGFGADBGGGGGGHHFHHGHEHHGHHFGHHHHFHHHHHHGFGFGHGHGGGGHHHGGGE>E1FGGGHHHHFHHHGHHHHHHHF3/>//</3443<</<<--;--;-:---./00009/::.-9--;.../0...//000/.-.----.;0000//0:;00000/00000000/900.9...000-9---;...000090;..;...-------9.0000000900.
@M03495:530:000000000-LYBTV:1:1106:14756:21906 2:N:0:GATCCGGG+ACCTGCTT
ATATTTTGCCGTTGATAAACCAGTCAGGAGTCCAAAGCTCACATGCTGACAGATCGGAAGAGCGTCGTGTAGGGAAAGAGTGTAAGCAGGTGAGTAGAGCTCGGGGGGCGGGGGGGCATTATTAAAAAAAAAATAGAGAGAAGACGCATGTAGGCACAAAGAGAGGGAGAGAGAATACTGAGCAACCGATGAGAAGACGGCTCGGAAGATATGTCGTCACAAGGGCTAGACGGGGGCAGAGGCATGATCTA
+
BCCCCFFFFFCAGGGGGGGGGGHHHHGHFFHHHGGHHHHHHHHHHHHHHHHHHHHHGGGGHHHGGGGAEHHHHGGHHHGHGHGGBBGHBGGF3BB4B43@33?>/>E-----9-----/;000000:;-@--@.00000..0/0/.--:.000:90:9/.////....:.....09000;90009..---.0000/0/..--.-:..9.000000.;...00:.;.9..00..----:..;...0.00000
@M03495:530:000000000-LYBTV:1:1106:22263:21918 2:N:0:GATCCGGG+ACCTGCTT
ATATTTTGCCGTTGATAAACCAGGACTCAGGCTGGACCAAAGCTCACATGCTGACAGATCGGAAGAGCGTCGTGTAGGGAAAGAGTGTAAGCAGGTGTGTAGGGATTGGTGGTTGGCGTGGGAATTGAAAAAAAAAAAAAAGAGGGATGAGGGGGAAGCTACAACTTACAAACAGACAAAAATAGATGCTACGTAGTATCATGTGCAGGTGCATACTGGTGGGTGCTGAGTGTAAGTCGGTTGACTGACAC
+
BCCCCFFFFFC2EEGGGGGGGGHGHHHHHHHHHHGHHHHHHHHHHHHHHFHHHHHHHHHHHGGGGGHHGGGFEGHHHHGEHHHHGGGGHHHHFHH?B3?B43B/323BF3?///?<?//////2222222>=//<<-<---../:../.00/.---...0;90000900000.9/9.///9..000009000..999000;0000000..0000009000/.9..:;B0.00;90090.--.-/0000000
@M03495:530:000000000-LYBTV:1:1106:17150:21920 2:N:0:GATCCGGG+ACCTGCTT
ATATTTTGCCGTTGATAAACCAGCTAATTCCAAAGCTCACATGCTGACAGATCGGAAGAGCGTCGTGTAGGGAAAGAGTGTAAGCAGGTGTGTAGAGATGGGAGGGGGGCGGTGCGTTGATAAAAAAAGAAAAGAAGCAACATGAGGGGGACGGCGAGTACCTAGCATAAGCAGGAGAACGACGGATAATGAGCAGTTGTACACAACTAAAGATAGAGGCGGTCTGCGGATCAGTAAAAGGGTGTAAACTC
+
3AABBFFFFFBAFGGGGGGFGCHHHHHH5GHGGFFGHCHHHHHHHHGFFGGHHHGGGGHHHGEFEAEAB5FFFFHHHHHHHHHHFGHH133B?4343B@33121>///----:---.9-:0//;;:;-.9.:./.;////..///;/.--:-:------./:////////////..9../..;:;...////://///;//////.://///:///:/..--;-./9-----:////9//:...-///9//
@M03495:530:000000000-LYBTV:1:1106:9694:21973 2:N:0:GATCCGGG+ACCTGCTT
ATATTTTGCCGTTGATAAACCAGCTAATTCCAAAGCTCACATGCTGACAGATCGGAAGAGCGTCGTGTAGGGAAAGAGTGTAAGCAGGTGTGTTGAGATCGGTGGGGGGGGGGGGATTAAAAAAAAAAAAAAAAAAAAAGTAAGGGAGGAGAGAGGGGAAAGGAAACAGAAATAGAGAGGTATAGAGAGATAAGAGGCATGTAGGAAAGTAGGGGACTAGATGGGGTAGGATGAAACGAGAGAACGGAGGG
+
BCBCBFFFFFCAGGGGGGGGGGHHHHHHHHHHHHHHHHHHHHHHHHHHHHGHHHGGGGHHGGGGEEFBFGHGHHHHHHGHHGHHFHHHF@3>13?43143?11?///?--;9=---./00000:@AAFA-;----:---.00:0:..9-......:.-:..:.////://;00:00;0;.00000000.9000000...0;;00000/.0000...-.:;0000..:...00:00:0....;.00..9.-:
@M03495:530:000000000-LYBTV:1:1106:16779:21976 2:N:0:GATCCGGG+ACCTGCTT
ATATTTTGCCGTTGATAAACCAGGACTCAGGCTGGACCAAAGCTCACATGCTGACAGATCGGAAGAGCGTCGTGTAGGGAAAGAGTGTAAGCAGGTGTGTAGATATCGGGGGGGGGCGGGGCATATGAAAAAAAAAAAAAAAAAAGTAAGGAGAGCAGAGGGAGAGAGGAAAGAATAATGAGGACAGAACACACATCAGAGTACGACAGGTGTGGTACGTGCGTTGGAAGTGAGACATAGGAGTCGGATAA
+
AAABCFFFFFCBGGGGGGGGGGHGGHHHHHHHHHGHHHHHHHGHFHHHHGGHHGHHHHHHHGEGFGHGFGGFEFHHHHGFGHHHGGGFHHHFHHH?B3??4B44444/>/EB;9>=-;-;---/00:009:FFCA;-=------9.000000..9.0//;..........//9/.0009000/0././0///...000000000...;-.000../00.//.-..;.00/000000/0000;;;/-:-..0
@M03495:530:000000000-LYBTV:1:1106:5930:21987 2:N:0:GATCCGGG+ACCTGCTT
ATATTTTGCCGTTGATAAACCACCCTCCCTGTGGTCGTTATCCACTTCTTGCCCTCCAAAGCTCACATGCTGACAGATCGGAAGAGCGTCGTGTAGGGAAAGAGTGTAAGCAGGTGTGGAGGAATCGGGGGGGGGGGGGGCAGGAATAAAAAAAAAAAAAGAAACAGGGTGAATAGGGTGAGTGACAAAAAGAAGTATGGGGAGGGGAATAAATAAGAAGCTATAAGTGGAGATAATACTGGGAGTAGGAA
+
ABABCFFFFFCBEGGGGGGGGGGGGHHEGHHHHHHHGGGHHHBFHHHHHHHHHHGHGHHHGHHHHHHGHGHHHHGHHHHHGGGFFGHGGGG@EFGHHGHHHHGHFGFF?FFGFG0BB</3///BB20?>>/-:;--------.-9//////9--:-----...////../;;/////./...;9/;///9..../9////.9.----..//////////////;/:////9.//////////..../////
@M03495:530:000000000-LYBTV:1:1106:6198:21994 2:N:0:GATCCGGG+ACCTGCTT
ATATTTTGCCGTTGATAAACCAGCTAATCCTGAAAAAAAAATCAAAGCTAAAAACTACAATGCTAAGACCACGATGTGACTGCTATCAAAGTTAGATATATATGTAAATTATTCATCTGTCAAATCCTAGAATTATATCATACCTGCTCCAGCAATCACGACCTGTAATGGTTTAGTGGGTTGTTCACTGTTTCTGAAAAATGAAGATAGTTGTCCAGCTTCCAAAAAGTTTATTGTGTTTTCTAGTGGAG
+
3>ABAFBF@FD>EFGGGGGFGCHDFHHHGBGHBBBECEGGAFBGHHGBGHHHFF?3GGF3GEHHHFF3FGHGGGHABGF44FFH4@FGFDGG4GHHHHHHHHHHGHGGHHHH4BBGGHFGHFFBGHHGHEHGHHHGHHHHHHF0FFCHHHHGBGHHHGF?CC/EGGGHHHFGFGFG>DGHFGGGEFGHHHDG==GHHB<<CGHDDFGHGHCC0CC0CCGFGH:GHC.9E0;0FFGGGG/BFFFF0CFFGBE
@M03495:530:000000000-LYBTV:1:1106:12035:22037 2:N:0:GATCCGGG+ACCTGCTT
ATATTTTGCCGTTGATAAACCAAAGCTCACATGCTGACAGATCGGAAGAGCGTCGTGTAGGGAAAGAGTGTAAGCAGGTGAGTAGATCGCGGTGGAGGGCGGGAACATAATAGAAAAAAGAAAAACAGTAGACGTGATGGAAAGAAACGGGAAACCCTCCGATCGCAGATAATAAGTAATAAGCTCACAGCAATGTACAGCCACAGGGACAAGCAGAACGGCATGTGATGACCCAGCTACAGCGACCGCGC
+
BBABBFFFFFD>ECGGGFFGGGHHHFEHFHBGFGHHHHHGHHFHFGGAHFFEEEEEFGHGGGB1GGGG5FGGFGHHHHH33B34344411/>?>>11/////////221<111?1?GG@.<0000..011=0=....<0</00</.;/....:.C......-.--...-0000000009;000/;//;:/...//;///9/...99........9;//.9.-9-.9/://///.;:.9/////----;-;9
@M03495:530:000000000-LYBTV:1:1106:13898:22037 2:N:0:GATCCGGG+ACCTGCTT
ATATTTTGCCGTTGATAAACCAGCTAATCCTGAAAAAAAAATCAAAGCTAAAAACTACAATGCTAAGACCACGATGTGACTGCTATCAAAGTTAGATATATATGTAAATTATTCATCTGTCAAATCCTAGAATTATATCATACCTGCTCCAGCAATCACGACCTGTAATGGTTTAGTGGGTTGTTCACTGTTTCTGAAAAATGAAGATAGTTGTCCAGCTTCCAAAAAGTTTATTGTGTTTTCTAGTGGAG
+
AAABBFFFFFB2EEGGGGGGGGHHHHHFHHGHFGHGHGGGGHGHHHHEHHHHHGGHHHHHHHHHHHHHGHHGGGHGFGHHHHHHHHHHFHHHHHHHHHHHFHHG?FHHHHHHHHHHGHHHGHHHHHHHGHHHHHHHHHHHHHGGHHGHFHCBFGHHGFHGFCGGHFFHHHHHHHHD>FGFDGG.GHHHGHGG0=GHHGHF.GF0GFHHHHHHHHCCCGCC0:CGHFEGGGGGGGGGGGBBFGGGBF;BFFA
@M03495:530:000000000-LYBTV:1:1106:14141:22065 2:N:0:GATCCGGG+ACCTGCTT
ATATTTTGCCGTTGATAAACCACCCTCCCTGTGGTCGTTATCTTGCTCCTTCTGTCGTCAACGAATTTACTAATTCCAAAGCTCACATGCTGACAGATCGGAAGAGCGTCGTGTAGGGAAAGAGTGTAAGCAGGTGGGGGGGGGAGGGGGGGGGGGGGGGGAGTAAAAAAAAAAAAAAGAGAGAAGAAGAGGGGAGGGGCAGAGGGAGTCGTGGACAAGGGAGAGACAGATAGCAAGTGGAGAGACTGTGT
+
CCCCDFFFFFCAGGGGGGGGGGGGGHHDGHHGHHHHGGGHHHHHHHHHHHHHHHHHGGGHGHGGGHHGGGHHHHHFHHHHHHHHHHHHHHHHHHHHHHHHGGGGHHHGFGGFEHHGGGHHHHHHDFGHGFHHHH?B/>//;-----;@-;=9----;----:-:/0000;-@@=-9;-..//..0::/;0...-.;-----...9.;../-....00..:......////00000::0000.:../00000
@M03495:530:000000000-LYBTV:1:1106:18354:22066 2:N:0:GATCCGGG+ACCTGCTT
ATATTTTGCCGTTGATAAACCACCCTCCCTGTGGTCGTTATCTTGCTCCTCCAAAGCTCACATGCTGAAGATCGGAAGAGCGTCGTGTAGGGAAAGAGTGTAAGCAGGTGTGAGGGGGTGGGTGTGGGGGGGGTAAGTTAAAAAAACAAAAAAAGAAAGATGAATGGGGGCGGTACTGGGAATGAAACGAGCGGTGTTAGTGGGGTAAAGCACTGTAGACACTTAAGAGCATCAAGGTACGTGGAGTGTGA
+
BBCCCFFFFFCBGGGGGGGGGGGGGHHDGFHFHHGGGGGHHHHHHHHHGHHHHHGHHHHGHHHHGHHHHHHHHGGGGGHHHGGFGFEGGHHGHFHHHHFGHGFHHFFEG3B?440//>/////?/////-:-@-./:;000;09@-.;....;-;A./0/0000;00..9----..0;0..;/0000:...---.-..:000..-../0000/;;00:0;0;000:000/0000000000./9...9.090
@M03495:530:000000000-LYBTV:1:1106:21633:22067 2:N:0:GATCCGGG+ACCTGCTT
ATATTTTGCCGTTGATAAACCACCCTCCCTGTGGTCGTTATCTTGCTCCTTCTGTCGTCAACGAATTTACTAATTCCAAAGCTCACATGCTGACAGATCGGAAGAGCGTCGTGTAGGGAAAGAGTGTAAGCAGGTGGGGAGGGGTGGGGGGGTGGGGGGGCAGTAAAAAAAAAAAAAAAAAGAAGAGTAGATGCAGAGGGCGGGGGGAGGATAGAGAGTGACGGAGGGGTATAGGGGGAGGAGAGGAGATG
+
BBBCCFFFFFCAGGGGGGGGGGGGGHH?FGHHHHGHFGGHHHHHHHHHFHHHHHHHGGGHGHGGGHHHHHHHHHHHHHHHHHHHGGFGHHHHHHHHGHHHGGGGBGHFGGGGEHHGHGFHHHGH3?DFDGGHHH??////>///<--@-<-@-;--------.900090---;9-------.../0.:090:000:0..9.9-----:--./090;0.0000.-9.---9.0000..-9--..9::.9E/0
@M03495:530:000000000-LYBTV:1:1106:20495:22072 2:N:0:GATCCGGG+ACCTGCTT
ATATTTTGCCGTTGATAAACCAGCTAATTCCAAAGCTCACATGCTGACAGATCGGAAGAGCGTCGTGTAGGGAAAGAGTGTAAGCAGGTGGGTGAGGCTGCGGGGTGGGGGGGGAAGTTAAAAAAAAAAAAAGAGGTAAAAACGACAAAAGAAGATTTTATAACGAAGGGAAGATTGAGTAGCGAGTGGTGAGTACCAGTGGAGAAATGGTCAGATAAACAGTAACGGGACAGATCGACTGAGAATACAGA
+
BBBBBFFFFFB>EAFGGGGGGGHHHHGFEGHGHHHGHHHHHHHHHHHHHHGHHEGGGGHHGGEEEAEAFGHGHHHFHHFGEGEHGGFHHH1@?111111?//>EC//<///----..//////:-;-@9---..../9////.-.---../9.///9//;/9:9.9....;.../9///;///9B--../././/////9///./9///////./9/////9/9//.-..-99///..-../9/9///;/9
@M03495:530:000000000-LYBTV:1:1106:24462:22077 2:N:0:GATCCGGG+ACCTGCTT
ATATTTTGCCGTTGATAAACCAGCTAATACTGAAAAAAAAATCAAAGCTAAAAACTACAATGCTAAGACCACGATGTGACTGCTATCAAAGTTAGATATATATGTAAATTATTCATCTGTCAAATCCTAGAATTATATCATACCTGCTCCAGCAATCACGACCTGTAATGGTTTAGTGGGTTGTTCACTGTTTCTGAAAAATGAAGATAGTTGTCCAGCTTCCAAAAAGTTTATTGTGTTTTCTAGTGGAG
+
BBBBBFFFFFB?AECGGBGFFEGHHHHC5DGF5EGHHGEGGH3GHHFFGF5FHHGHHHHHHHGHHHH3@GCHGGC1B@GHDH3F@43GB@FGHGHFFFGHFHHH@FDFHHHHFHHHHHHHGHHHBGFGFGFHHHHHHHHGGH3BGHFGHHHHBGHHHHHGGGGGHHHGHHHDGG1FFGGEEFGGGHGGHHHHDHHFHBDGHHEFGF:GFHCFHHHGH/;GHHGB0GGGGGGGGGGGGGGGB/B0CCFBF0C
@M03495:530:000000000-LYBTV:1:1106:7738:22083 2:N:0:GATCCGGG+ACCTGCTT
ATATTTTGCCGTTGATAAACCAGTCTCCAAAGCTCACATGCTGACAGATCGGAAGAGCGTCGTGTAGGGAAAGAGTGTAAGCAGGTGTGTAGAGCTCGGGGGGGGCGGGGGGATTTAAAAAAAAAAAAAAAAAGGACGACGGTGAGAGGGGAGTGACAGAAGGAGACGTGGAGCGGTAAAGTGGTGACGAAGCAGTAGTCTATGAAGAGCAGACAGAGTGAGGACGGACGTGAGGATTAGTGTAGTCACAA
+
ABCCCFFFFFCAGGGGGGGGGGHHHHHHHFGGHHHHHHFHHHHHHHHHHHHGGEEHHHGGGGEEHHHHGHHHHGHGGGHHHHHHGBB3114343433>>/>E-------:---;:///;/F==>-;;-:9---.9/9----9.9..//..-.-..//:////.....9...../9-:..//////./:.9-.-//9//;/////////.////./://////9/;--.--..:..////9/////////9/
@M03495:530:000000000-LYBTV:1:1106:24899:22087 2:N:0:GATCCGGG+ACCTGCTT
ATATTTTGCCGTTGATAAACCAGCTAATCCTGAAAAAAAAATCAAAGCTAAAAACTACAATGCTAAGACCACGATGTGACTGCTATCAAAGTTAGATATATATGTAAATTATTCATCTGTCAAATCCTAGAATTATATCATACCTGCTCCAGCAATCACGACCTGTAATGGATTAGTGGGTTGTTCACTGTTTCTGAAAAATGAAGATAGTTGTCCAGCTTCCAAAAAGTTTATTGTGTTTTCTAGTGGAG
+
BBBABFFFFFB2AAGFGFGDGGHHHGHB45FGGHGHHGGGGH3FGHFBFFFHFH?GFBHH5FFFHGBGFHHEGGAEHGHGD@GD4BCG4FGGEF@DG4GHHHFHGHHHHHHFFFHFFHHFEFGG4BBGHFGHFGHFFFFFBG1CGGAG1B?10@CG<GHFG?DDH1@FFFH1?F1F>FGHFE?CGHF0GD<=DGFHHHHFFHF0=0;CHHHHHHC:CFGGFF::CF.;.0;B09FEFFCB9FEFGGB09C?
@M03495:530:000000000-LYBTV:1:1106:14514:22112 2:N:0:GATCCGGG+ACCTGCTT
ATATTTTGCCGTTGATAAACCACCCTCCCTGTGGTCGTTATCTTGCTCCTTCTGTCGTTAATTCCAAAGCTCACATGCTGACAGATCGGAAGAGCGTCGTGTAGGGAAAGAGTGTAAGCAGGTGTGTAGGTCTCGGGGGGGGGGGGGGGAGTAGGAAAAAAAAAAAAGAAGGACTGGCGGAGTAGAGCTGGTGGGATCGGGGTACAGTCGAACATGTATAGTGAGCGTGGAATGTAGTACATAGTGCATAA
+
BBABCFFFFFCAGGGGGGGGGGGGGHHEGHHHHHHHGGGHHHGHGGHHHHHHHFHHGGGHGHHHHHH5AFGHHHHHHHHHHHHGBFHHGDEFHGGEEGEEE?FGHE?FGFHGFHDHH4GHHGGB3?03?2?333?F/>/;-:9---@--;-A/000:/9.:------.../.../...;---./000000///.-.0.;.---:00000.;..-0000000000009;.-.0:00:0;9000000:00000
@M03495:530:000000000-LYBTV:1:1106:9684:22123 2:N:0:GATCCGGG+ACCTGCTT
ATATTTTGCCGTTGATAAACCACCCTCCCTGTGGTCGTTATCCTTCTGTCGTCAACGAATTTACTAATTCCAAAGCTCACATGCTGACAGATCGGAAGAGCGTCGTGTAGGGAAAGAGTGTAAGCAGGTGGGTAGATGACGGGGGGGGGCGGGGCAGTAAAAAAAAAAAAAGAGAGAAAGGTGGAGGAGCTAGAAGAATAGAGAGAAAAAGAAGAATCAAAAGAAGATACACGGGTCAGCAGAGCTAAGCG
+
CCCDDFFFFFDAGGGGGGGGGGGGGHHGGHHHHHHHGGGHHHHHHHHHHHGGGHGHGGGHHHHHHHHHHHHHHHHHHHHHHHHHGFHHHHHHHHGGGGHHHGGGGGGHHHGG3GGGHHHHHHHH3FFHBB/</2/22222?///---;-----9-;.:0000;:@9-9---..//.:00;.00..:..9..0;0000/;00:00..00/....:0/000000/../000000.----./00././0000/-
@M03495:530:000000000-LYBTV:1:1106:23358:22133 2:N:0:GATCCGGG+ACCTGCTT
ATATTTTGCCGTTGATAAACCAGTCAGGAGTCCAAAGCTCACATGCTGACAGATCGGAAGAGCGTCGTGTAGGGAAAGAGTGTAAGCAGGTGTGTAAAGCTCGGCGGGGGGTGTAGATTTAAAAAAAAAAAAAGAGAACAACGAAGTGCGGGCGTCACTGGCTGTACGAGCAGGTTAGGCGAGCAATTCCTAGATAGCACAGGACCACAATGTACATCGTGATGTAAGCTACTACCACCAAGCGGTCGTAC
+
ABCCCFFFFFC>EFGGGGGGGGHHHHHFFFGHHHHHHHGHHHHHHHHHGHHHFGHHGDGGHHHGGGEEEHHHHGHHHHGHFFFGBF3GGGC3@?1@4443331>/>//<---9-00:000000009---:9;:..//00;/:-..:.00--9----..0:/./..00...-@9.9:0./0--;-9/0090:900000000//......;:00000000:9.//000000000:00900:...:.-.;--..
@M03495:530:000000000-LYBTV:1:1106:4734:22140 2:N:0:GATCCGGG+ACCTGCTT
ATATTTTGCCGTTGATAAACCACCCTCCCTGTGGTCGTTATCTTGCTCCTTCTGTCGTCAACGAATTTACTAATTCCAAAGCTCACATGCTGACAGATCGGAAGAGCGTCGTGTAGGGAAAGAGTGTAAGCAGGTGTGTAGGTATGGGGGGTGGGGGGGGAGGTGAAGAAACAACGGCGCGAGTGAGAAACCTAATAAAGATAAGACACAATAAAGGAAATGTACCTGTCAGACTGATACGATCTAGATAG
+
AABBBFFFFBD>EEGGGGGGGGGGGHHEFGGFGFHGGGGHHHHHFGHHHHHHHHHHGGGGGHGGGHHFGFHHGHHHHHHHHHHHHHHHHGHHHHHEEGHHGFGGGGHEGGGFGHGGHGGHHHGGBBFGBFFHHHFBB?<22222@22FDC?------------;./;///9/;..--;--9---.///;//.///////9/////9//...9/////9//9////9;/9//////9////.9...9/9///
@M03495:530:000000000-LYBTV:1:1106:26920:22158 2:N:0:GATCCGGG+ACCTGCTT
ATATTTTGCGTTGATAAACCAAAGCTCACATGCTGACAGATCGGAAGAGCGTCGTGTAGGGAAAGAGTGTAAGCAGGTGGGTAGGGGACGGGGGGGGGGGGATCATTTAAAAAAAAAAAAAAAAGTACATTAAGAGGTGACAGGCGAGAGAAAACACAACAGATCAGAGGGTATCAAGTCTACATAGCGTAGGAGTGAGATAACAGTACTACCGACCAACCATATAAGCTCCGAGGGCTGATCGCTGAGTT
+
AACCCFFFFDBBFCGFGGGGGGHHFHH4GGFHFHGDGGHGH3ABEFFFFHCGGGGGHHHHFEHHGFG@FFGHHFHHHEC1>>3111?1////>@-9@-----...:000000;9;--C9-----.00000000000;:.0:0:..9--:-.00//.:..:.//000000.../0000;;0:0000:00-..-.0//.000;;0000000000/-.---....0000000000.----....00....:.;0
@M03495:530:000000000-LYBTV:1:1106:26714:22175 2:N:0:GATCCGGG+ACCTGCTT
ATATTTTGCCGTTGATAAACCAGGACTCAGGCGGACCAAAGCTCACATGCTGACAGATCGGAAGAGCGTCGTGTAGGGAAAGAGTGTAAGCAGGTGAGGTGATTTTAGTGGGTGCCGTGGGATTAAAAAAAAAATGAGTACAGAAAAATGTGATGGCAGATACCATAGCAAAGCGGAATTGGCGATCTACGCAGAGGGCAGTACTGATTACGTGTTAACTAGTTCAAGGAAGCCTATACGTTAGTTTATGA
+
CCCCCFFFFFCBGGGGGGGGGAGGGGH4FGHHEEFGGHHHHHHHHHHH3FGHHFHHHHHH?EGEHG201EE>EGHEHGGHHGHHBF?B44BEHHA33003/34B4443BB0?/?/2>/////222222@</<>-000000=00=///.<0<<0:00/::.000:000;/0:/=/9---.90//---.900.-.--......////:/;///.:/:.//;F/::/:////./.9./////;///.;///://
@M03495:530:000000000-LYBTV:1:1106:12474:22195 2:N:0:GATCCGGG+ACCTGCTT
ATATTTTGCCGTTGATAAACCAGTCACAACCACTTCTTGCCCTCCAAAGCTCACATGCTGACAGATCGGAAGAGCGTCGTGTAGGGAAAGAGTGTAAGCAGGTGAGTAGGGCCCGGGGGCCGCGTGGGCGTCATGGAAAAAAAAAAGAAAACACCGCACATGAGGGAGGGGGTGAGGAGCGGTCCTCACCATGGGCGATGCGCAGATAACGAGGGTGGGTACCGGAGGGAGCGGAGAGAGAGAGGGCGGTG
+
AAABBFFFFFB>FEGGGGGGGGHHHGDDGAEGGHHHHHFGHHHHGHHE3FGHHFGHFFHHGHHHGHHA?EFGFHHGFGGE?FGF3?3BFGGHFGGHB4GDGC1330BB33/?/>/<//<//</-----<A<-..000;</.-A---C.9///;;.-;---99//9..;------..9/..--:--//999//9/9.---..9.---///9:..999.--.///.---9-;..-----........9.;--;
@M03495:530:000000000-LYBTV:1:1106:22291:22208 2:N:0:GATCCGGG+ACCTGCTT
ATATTTTGCCGTGATAAACCAGCTAATTCCAAAGCTCACATGCTGACAGATCGGAAGAGCGTCGTGTAGGGAAAGAGTGTAAGCAGGTGTGTGGGGGTCGGGGGGGGGGGGGTCATTACAGAAAAAAAGAAAAGAAGAAGATGGATTAGGAGTCTTTATAGAGGAGAGAGCTGAGATACGGAAAAAATGAAGGAGTGCTTATGAGTGAGTGAGGAGCAGAGCGTGACGACGGCGTCAGATAGGTGGATGGA
+
CCCCDFFFFFC>FGGGGGGGGGHHHHHHHHHHGHHHHHHHHHHHHHHHGHHHHGGGGHHHGEGGGGHHHHGHHHHHHHHGHHHGHHHF33B11?1//>//////---@---<-..0000000:<<<BA.<.///<./<//0000/000<:0///000:00000/.......000.:B:0....-/.-.00000../.<0000:00000:000<.0...//./-......-----9-..0000/:0..0:./
@M03495:530:000000000-LYBTV:1:1106:13252:22215 2:N:0:GATCCGGG+ACCTGCTT
ATATTTTGCCGTTGATAAACCAAAGCTCACATGCTGACAGATCGGAAGAGCGTCGTGTAGGGAAAGAGTGTAAGCAGGTGTGTAGAACTCGGTGGTGGCGGGGGCATATAAAAAAAAAAATAAAACAAAAAAAATAACAGTAGAGGCTGAGAAAGGATCAGACAAGACTGATCCAGTGATATGAGGTCAGAGAACAAGAGTGAGCAAATAGACAACTGATACATGAGAAGTGACAGAATCGGAGTGCATTG
+
ABCCDFFFFFCBGGGGGGGGGGHHFHHFGHHHHHHHHHHHGHHHGGGGHGGFGGGGGHHHHGHHHFFG5FGFGHHHGHG@BE1BB443@3>>1>1?1>1////>/>F1111>>GC-ACC?.0:;00.;...---.0000000;00/.....0099990/.090//9//0000000:000000000///;/00/00////9009000/0:00000/.0/09000000000/;00000/000...9..000;0
@M03495:530:000000000-LYBTV:1:1106:16187:22220 2:N:0:GATCCGGG+ACCTGCTT
ATATTTTGCCGTTGATAAACCAGCTAATCCTGAAAAAAAAATCAAAGCTAAAAACTACAATGCTAAGACCACGATGTGACTGCTATCAAAGTTAGATATATATGTAAATTATTCATCTGTCAAATCCTAGAATTATATCATACCTGCTCCAGCAATCACGACCTGTAATGGTTTAGTGGGTTGTTCACTGTTTCTGAAAAATGAAGATAGTTGTCCAGCTTCCAAAAAGTTTATTGTGTTTTCTAGTGGAG
+
AB?AAFFFFBD>EGGGGGGGGGHHHHHHHHHHHGHHHEEGGHGHHHHHHHHHHFEHHHHHHHHFHHHHFFHHGGHGEGHHHHEHHHFGHGHHHHHHHHHHHHFGBFHHHHHHHHHHHHHHHHHHGHHHHHGFHHHHHHGHHHHHHHHHHGHFHGHHFGHGGGGGHHHHGHGFGHHHGGHHGEFAGFFHHHHH=GHHHHHHHHFGFFHHHHHHHHHFHH/CFGGG;GAADFFGGGGGGGFGGGGF9BCFFF?
@M03495:530:000000000-LYBTV:1:1106:8253:22242 2:N:0:GATCCGGG+ACCTGCTT
ATATTTTGCCGTTGATAAACCAGCTAATCCTGAAAAAAAAATCAAAGCTAAAAACTACAATGCTAAGACCACGATGTGACTGCTATCAAAGTTAGATATATATGTAAATTATTCATCTGTCAAATCCTAGAATTATATCATACCTGCTCCAGCAATCACGACCTGTAATGGTTTAGTGGGTTGTTCACTGTTTCTGAAAAATGAAGATAGTTGTCCAGCTTCCAAAAAGTTTATTGTGTTTTCTAGTGGAG
+
AAAAAFFFF1>>EEGFG3FDGGFHHHGGFFHHBGHHHGEEEHHHHFGHFHHHHDEGHHHHFDFHHHGGFFG>E>FF0@GFGF0FDGGHGGH1@FGHHHHHFHFF2BDGHHHHBFFFDFEEHGFHFHEGHHE1>GBGHHHHFH1GGH0BGGH1GFGGC1GGGGGFHHHGHHHDFF<F=<FCCFGCEF1DHFDDDGFGHGHHHFD0DGBFHHHEHC;GGH/C0CCHCC:E9;F00CB0;CFG/BFFFEF0909
@M03495:530:000000000-LYBTV:1:1106:26248:22253 2:N:0:GATCCGGG+ACCTGCTT
ATATTTTGCCGTTGATAAACCAGCTAATCCTGAAAAAAAAATCAAAGCTAAAAACTACAATGCTAAGACCACGATGTGACTGCTATCAAAGTTAGATATATATGTAAATTATTCATCTGTCAAATCCTAGAATTATATCATACCTGCTCCAGCAATCACGACCTGTAATGGTTTAGTGGGTTGTTCACTGTTTCTGAAAAATGAAGATAGTTGTCCAGCTTCCAAAAAGTTTATTGTGTTTTCTAGTGGAG
+
BBAAAFFFFDA2AAGGGFGGGGGHGHFHDGHH5FFGHGGGGHHHHGFBGFFHFEEGHFHHFFHHHHHHFHHHGFHGFHGHF3GFHGFFFFGHHHHHHGHBFHHHBGHHHHHHFHEHHFHFFHHGBFFHHHHHFGGHFHFHHHHGDHGHGFGHFHHGCHHGGFGGHGHGHHH1?FCD<>GHGCDDHHHHHHDD=DHHHEDGFHHFHHFGEHHHHHFFHGGBG0:GCGG.ECGFFFFFGG9CG;FGGGFGG0A
@M03495:530:000000000-LYBTV:1:1106:20350:22336 2:N:0:GATCCGGG+ACCTGCTT
ATATTTTGCCGTTGATAAACCAGGACTCAGGCTGGACCAAAGCTCACATGCTGACAGATCGGAAGAGCGTCGTGTAGGGAAAGAGTGTAAGCAGGTGTGTAGAGGAAGGGGGTCGGCGGGGAAATAAGAAAAAAAAAATATAACGACGGTAGGAAGCATGACAGGAAGTGGGATGGGAGGGGGTGAACTTGTGCGAGAAGATAAAAGTAGTAGTGCAGCTGAGACGTACTTAGTGATGGTTTCGAGTGTGA
+
CCBCCFFFFFDBGGGGGGGGGGHGGHHGHHHHFHGHHHHHHHHHHHGHHHHHHHHHHHHHHGGGGHHAEEAEEEHCGHGGHGHHHHH4FGHGFHH?33?14343B020//////>//><---..000000<C.@B-9-.<000<..-9-....:0<.<0<<:B0..<.<00..0.../.--<---.0<000<<0..--./0000000000<00</00<0:00.00....<00000000000.:<AB0.000
@M03495:530:000000000-LYBTV:1:1106:27757:22345 2:N:0:GATCCGGG+ACCTGCTT
ATATTTTGCCGTTGATAAACCAGCTAATCCTGAAAAAAAAATCAAAGCTAAAAACTACAATGCTAAGACCACGATGTGACTGCTATCAAAGTTAGATATATATGTAAATTATTCATCTGTCAAATCCTAGAATTATATCATACCTGCTCCAGCAATCACGACCTGTAATGGTTTAGTGGGTTGTTCACTGTTTCTGAAAAATGAAGATAGTTGTCCAGCTTCCAAAAAGTTTATTGTGTTTTCTAGTGGAG
+
ABAABFFFFFDAGCGFGGGGGGHHHHHGFGGHFHHHHGGGGHHHHHECEGFDGHEFHHHHHHHHFFHHFFHHGGHGHHHHHHCFFFFHF3GHHHHFHHBHGHHHFHHHHFHHFHHGFDGHHHHHHGFHHGHGHHHHHHHHHHGBGFHFHFHB2FGHFFHGCGCEHGFHHH1??FGH=FHHGGGGHHHHHHHHDFDGFHDGGHHEGHHHGHHHHHHFHH/CGHHGGFCECBFGFGGGFG9FFG0;FBFFGBE
@M03495:530:000000000-LYBTV:1:1106:18531:22354 2:N:0:GATCCGGG+ACCTGCTT
ATATTTTGCCGTTGATAAACCAGCTAATCCTGAAAAAAAAATCAAAGCTAAAAACTACAATGCTAAGACCACGATGTGACTGCTATCAAAGTTAGATATATATGTAAATTATTCATCTGTCAAATCCTAGAATTATATCATACCTGCTCCAGCAATCACGACCTGTAATGGTTTAGTGGGTTGTTCACTGTTTCTGAAAAATGAAGATAGTTGTCCAGCTTCCAAAAAGTTTATTGTGTTTTCTAGTGGAG
+
AAABAFFFFFBAGGGGGGGGGGHHHHHHHHHHGHFHHGGGGHFHHGHHHHHHHHGHHFHHGHHHHFHGHHHHGGHGHHGHHGCG4GHHHFHGHHHHHHGHHHHHGHHHHHHHHHHHHHHHHHHGFHFHFHGHHHHHHHHHHHGFGHFHFFHFHHHHHHHGGGGGHHHHHHGGHGHGFFGFDGGDHHHHHFGH=DGHHEFHGHHHFHHHHHGFHHFHHHBFHHHB0<CEFFGGGGFFGG9;FFFGBBCFFFE
@M03495:530:000000000-LYBTV:1:1106:9260:22378 2:N:0:GATCCGGG+ACCTGCTT
ATATTTTGCCGTTGATAAACCAGGCGGACCAAAGCTCACATGCTGACAGATCGGAAGAGCGTCGTGTAGGGAAAGAGTGTAAGCAGGTGTGGTGAGTTCGGTGGGGTCCGGGGCTTTGAAAAAAAAAAAAAACAAAAACAAAGAGAGTGGAAGGGGAGGTGGCAACAATAGAGTTGGGAGAGCGTGCAGGGCAGGCACTCTGACTAGCGTAGAGGAGTCTACGATGTCCGACTCATAGTAGGAGTTCAGCG
+
BCCCCFFFFFC2FEGGGGGGGGHGHGGEFEFGAGHFHHGHHHHHHHHHHHHHHGGGGGHHGFGGGGGFHHGGHHHHHGHFGGHHHGHAB3//2/B034B///?E/////>><//</?11??GG<@D@C?-:99.9:....;.////.00.00/..-.:-9.../0...000000000-.....-....0.;...-9..//0000;00/-;;@EF/:.//000.....00..--.000000000///00009
@M03495:530:000000000-LYBTV:1:1106:11969:22390 2:N:0:GATCCGGG+ACCTGCTT
ATATTTTGCCGTTGATAAACCAAAGCTCACATGCTGACAGATCGGAAGAGCGTCGTGTAGGGAAAGAGTGTAAGCAGGTGTGGAGGGAACAGGGGTGGGCGGGGCACTAAGAAAAAAAAAAAGAGAGATATGAGGGTGGGCAGGGGGAGAAAGAGACAGGGAGAAGCGGTGAAGTTACGGAGGACCAGACGAGGGCGCAGTAGGGCGTGTCTAGGTAATCTCAGGACGGTAGACGCGGGCGGAGCGGGACG
+
ABCCCFFFFFDAFGGGGGGGGGHHGHHHHHHHHGHHHHHHHHHHGGGGGGHGEGGGGHHHHGBGFGGFGGGGHHHHHHFBB11311/1112B?1>/////////-<.0111<>>0FADG---..//.:000000/...--./;9-----..00:;////....../0--.-.000000....-....;..:9---.---9.000./--9./0000:00000000/0.9-...00.---------9------
@M03495:530:000000000-LYBTV:1:1106:16054:22401 2:N:0:GATCCGGG+ACCTGCTT
ATATTTTGCCGTGATAAACCAGCTAATCCTGAAAAAAAAATCAAAGCTAAAAACTACAATGCTAAGACCACGATGTGACTGCTATCAAAGTTAGATATATATGTAAATTATTCATCTGTCAAATCCTAGAATTATATCATACCTGCTCCAGCAATCACGACCTGTAATGGTTTAGTGGGTTGTTCACTGTTTCTGAAAAATGAAGATAGTTGTCCAGCTTCCAAAAAGTTTATTGTGTTTTCTAGTGGAGG
+
ABABBFFFFFCAGGGGGGGGGGHHHHHHHHHHHHHHGGGGHHHHHGFHFHHHHGHHHHHFHHHHHGHHHGHGGHGHFHHFHHHHHFHHFHHHHHHFHFHHHHHFHHHHHHHGHHHHHHHGHHHH3GHHHHHHHHHHHHHHHGHHHHHGHHHFHHHHHHGFCGGHHHHHGG?FHHHHEFEEGCGHGHHHHHHHDGHHHHHHHHGFH:GHFHGGGHFHHGGHHFGFCGEDFGFGGGFFFFGGFFCBBFFGGFF
@M03495:530:000000000-LYBTV:1:1106:26026:22406 2:N:0:GATCCGGG+ACCTGCTT
ATATTTTGCCGATGATAAACCAGCTAATCCTGAAAAAAAAATCAAAGCTAAAAACTACAATGCTAAGAACACGATGTGACTGCTGTCAAAGTTAGATATATATGTAAATTATTCATCTGTCAAATCCTAGAATTATATCATACCTGCTCCAGCAATCACGACCTGTAATGGTTTAGTGGGTTGTTCACTGTTTCTGAAAAATGAAGATAGTTGTCCAGCTTCCACAAAGTTTATTGTGTTTTCTAGTGGAG
+
111>AD3BDFDDE11A33AFF0A0FGB3B3DE1BGGHEEE?G1FGHF0FGBEFHCFFCCHFHBGH2@110BB?EGFEFFFEGCG1@FG2FF12GF1@DGHHFFHHHBGGFGH2BBGDBEB2FBGHGBDE1BB2FFB>GHFHGGB1F0FFFGF0<0F<<1?<//AGH1??F1??GGH11FEEEGGH1GD00DD<GFDFH0=CGHB0CBCGFH00<G0:/:0CCCG0/A.B0009;FFF09:CC0C0CCBA9.
@M03495:530:000000000-LYBTV:1:1106:7025:22432 2:N:0:GATCCGGG+ACCTGCTT
ATATTTTGCCGTTGATAAACCAAAGCTCACATGCTGACAGATCGGAAGAGCGTCGTGTAGGGAAAGAGTGTAAGCAGGTGTGTAGATATCGGGGGTGGCCGGGGGTATAAAAAAAAAAAAAAAAAAACACAACGAGAGGAACAAGAGAACAGAAAACGAACAAGACTACAGGATGAGAAGAGTAGTATGAATGAAACAAACTATTCGACATGACGAGATAAGCGCGTATACTGCAGTAAGCACACAAGCGA
+
CCCDCFFFFFCBFGGGGGGGGGHHHHHHHHHGHHHHHHHHHHHHGGGGHGHGGGGGGHHHHGHHHHHHDFFGHHHHHGGF3B?43444441>/>@<//00<////<.>111=<<<C@DC9<-9----......-...-.././//<./00///00//-..--//:/10/00/:000<11/:.111111111110110/...011:1/1...000..-.<11009--<-.0111:001<1101//..<...9
@M03495:530:000000000-LYBTV:1:1106:8186:22437 2:N:0:GATCCGGG+ACCTGCTT
ATATTTTGCCGTTGAAAACCAGCTAATCCTGAAAAAAAAATCAAAGCTAAAAACTACAATGCTAAGACCACGATGTGACTGCTATCAAAGTTAGATATATATGTAAATTATTCATCTGTCAAATCCTAGAATTATATCATACCTGCTCCAGCAATCACGACCTGTAATGGTTTAGTGGGTTGTTCACTGTTTCTGAAAAATGAAGATAGTTGTCTAGCTTCCAAAAAGTTTATTGTGTTTTCTAGTGGAGG
+
>1A?1DFF1DDA1EFBBBFEGGGFFHHFHFHBHHH0EEE/BCGGF1BGFGFFHGHFBHHFHH2FGHHFHHHGGHAFHHHF1CGHHHHFGHBFEFDGBBBFGFH>GGGFHHHBFB2GGHHEHFFF1CGHBGFD>GGHHFDHHHF>GCBFHHHGHGHHFHEE@CEHGEHHHGFFCFB<FFG.><EE1=<=0D0D<GGHFGHGHHG0C0CGCCGHHH0:C0;;CCG0C.CCF9C0C0B0;/9FB;;;0CF.0CF
@M03495:530:000000000-LYBTV:1:1106:23170:22449 2:N:0:GATCCGGG+ACCTGCTT
ATATTTTGCCGATGATAAACCAGTCAGGAGTCCAAAGCTCACATGCTGACAGATCGGAAGAGCGTCGTGTAGGGAAAGAGTGTAAGCAGGTGTGCAGGATCGGGAGGGCGGCGTGTAGTGAAAAAAAAAAGAGAAAGAGGGAGATGTCGGTAGTGTCGCTGTAATTAAAAGAGAGAGATGGTAGAGAGGCATGACACCGCGCAGCCGTTAGAATAACGGGACACGAGGGTAGTATGCGACTGTGTTGTAGG
+
AA?AAFFFFFB2AEFGGFGFFGHHGGGA4AFGHGHHHH3BGHHGBGHHEFHH3G3F1AFDHHFGGGGAEFEGHG3GEHFGFGEG4433GEF3314431133?1//>>//>//</@/0<1011110->-<-../://///...../0;09--..;/00...9.000;90000......9//////;;/...././///:-------.-...9//////.-..-.;.----.;.:////..--./9//..///
@M03495:530:000000000-LYBTV:1:1106:4596:22451 2:N:0:GATCCGGG+ACCTGCTT
ATATTTTGCCGTTGATAAACCAGGGACTCAGGCTGGACCAAAGCTCACATGCTGACAGATCGGAAGAGCGTCGTGTAGGGAAAGAGTGTAAGCAGGTGAGAAGGTTGGGGGGAGGGCGGGGGTACATAAAAAAAACTAAGGACTGAACAAGAATTCGGGTTGAAATCTGTAGAGTAGGAAGTGAATCTTGATGGCATGGATACACAAACAGGCGAGACTATATGAGGGGCATCGTGACTGCATCATACTCG
+
BBBBBFFFFFB>EEGGGFFFEGHGGGGFCAFHGHHGHHFHFHFGHGGGFHHGGHEGHHHFGHGEFGFF2EEGE>ECGHHGFHEH?BFG4FFH3@?GGG3B4?B0?32////:----.-----9.;/;/////;9-.//////././99/FFF////.9...-//9//////9/9////9/.;9/9/////////;/;.:///:///..9....----9////////;.--;./.9./9///////////9.
@M03495:530:000000000-LYBTV:1:1106:4159:22464 2:N:0:GATCCGGG+ACCTGCTT
ATATTTTGCCGTTGAAAACCAGCTAATCCTGAAAAAAAAATCAAAGCTAAAAACTACAATGCTAAGACCACGATGTGACTGCTATCAAAGTTAGATATATATGTAAATTATTCATCTGTCAAATCCTAGAATTATATCATACCTGCTCCAGCAATCACGACCTGTAATGGTTTAGTGGGTTGTTCACTGTTTCTGAAAAATGAAGATAGTTGTCCAGCTTCCAAAAAGTTTATTGTGTTTTCTAGTGGAGG
+
?AAAAFFFFFBBG?GGGGGFFCHHHFHBDFHHGHHHGGFGHFHGFGBGDGHHGCGGHFHFGHHHGHH3BFFGGHGHHHGFBGHHDGFHHGHFFFHHHHHHHHGHHGHHHHGFFHHHHHHFFHGFFGHHFGHHHHHHHHGFHGHFFFFHHHGFFHHHGHGDCDDFGBGGHF1?FFGDHGH?FDEHFGFHHHGHHHHHHHHHHHFFGGHHHHFHHHHBFFCCHF0GCG?CFGGGGGFBBB/:CFC;B;BA0EF
@M03495:530:000000000-LYBTV:1:1106:17959:22497 2:N:0:GATCCGGG+ACCTGCTT
ATATTTTGCCGTTGATAAACCAGCTAATCCTGAAAAAAAAATCAAAGCTAAAAACTACAATGCTAAGACCACGATGTGACTGCTATCAAAGTTAGATATATATGTAAATTATTCATCTGACAAATCCTAGAATTATATCATACCTGCTCCAGCAATCACGACCTGTAATGGTTTAGTGGGTTGTTCACTGTTTCTGAAAAATGAAGATAGTTGTCCAGCTTCCAAAAAGTTTATTGTGTTTTCTAGTGGAG
+
BBBCCFFFFFBAGGGGGGGGGGHHHHHHHHHHGGHHHGGGGHHHHGFFHHHHHEEHHHHHGHHHHHHHGHHHGGHGHHFHFHHHGGFHHHHHHHGHHHHHHHHHHHHHHHHHHHHHHHH4FGHGHHHHHHHHHHHHHHHHHHHHHHHHGHFFHHHHHGHGGGGGGHHHHHGFHHHHGGEHEGGGHHGHHHHHDGHHHHHGHHHHEHGGHHGHGHFGHHHHFHGHGGEEEFGFFFGFGFFFFGGGFGFFGF?
@M03495:530:000000000-LYBTV:1:1106:27383:22554 2:N:0:GATCCGGG+ACCTGCTT
ACTGGACCATGTTTACGGATCAGCCTCCGGCATTTCTGTCCTGAATTTGGTCGCTGCTGGTCAAGACTCCCGTACTTTGTCATTGAAATTCCTATCAACAATGATTTTAAGATGTCAAATCGGCAGAGCTTCGTGTGGTCAAAGCGTATTAAATGGCGTTTGAGAGAGGGTGGTAATTTTCACTTGAAAATAGCATCAGAATAAATCGGCCACCAGTGCTAATCCATACATCTCGTAGCGATCGTTCCTTG
+
1>1>1B1111133AAA111AAA110000000001222222B2A1122221/1//A//A110121BABA11//?//>221B22222BD@2111B@212B01/@1122B@21112B>222>>1//////?<1B1/0////0<>1110///?12211110////.1..1.<....-<0000000000000000;00000000:C0000009.-.-....00000000000;/00000.;----9---9-9-/:/
@M03495:530:000000000-LYBTV:1:1106:16778:22561 2:N:0:GATCCGGG+ACCTGCTT
ATATTTTGCCGTTGATAAACCAAAGCTCACATGCTGACAGATCGGAAGAGCGTCGTGTAGGGAAAGAGTGTAAGCAGGTGTGGAGAGCTCGGTGGGGGGCGGGGGATTAATAAAAAAAAAAGAAGAGAATGATGGAGGAAGGAGGAGATGAGGAGGATGAAATGATACGTTGTAGCTGTAGGCATTAGAGAAGGTGCGAGAGTTGGACCGAAAGGGTGCGACGAGATCGTAGTTAAGGTCGGAGCAGTATA
+
ABCCCFFFFFCBGGGGGGGGGGHHHHHFFHBFFHHHHHHHHHHHGGGEGGGFEFFEFHHHHGHHHHFHFFGHHHHHGHHBB113131?331>1??///<-:-;---./:000::;0@;-=@..:/0./:000000//:./.....9:./;:B/0...;0000;00000.0/..;:00000:000:0:0000;/.:0:-.---;00000/----...:..;.:--;..0./.9:000;;00-----./0000
@M03495:530:000000000-LYBTV:1:1106:20486:22615 2:N:0:GATCCGGG+ACCTGCTT
ATATTTTGCCGTTGATAAACCAGTCAGGAGTCCAAAGCTCACATGCTGACAGATCGGAAGAGCGTCGTGTAGGGAAAGAGTGTAAGCAGGTGGGGAGAGATGGGGGGGGGGGGGGGGAGTTGATTAAAAAAAAACATGACGGAATAGTAGTGGAGGGTAGTAGTCGACACCCGTGTTCTGATGCGTAACTAAGAACGTACAGTAGTCCGAAGCGGAAGAGCGATGAGACGAAGAGAAAAGCATCAGCTATG
+
BBBBBFFFFFB>EFGGGGGGGCGHHHHBEFFHHHHHHHHHHHHHHHHHHHHHGHHHGGGGGFGGEGEEGHHHGGGHHFGHHHHGGEGHHHHH1//1>/?/33B///--9----;9@---./////9/B9/-9;-.;;///.-...//;/://./.9-A/./////.9-.-..-99;.///////;....///9//...;..//9////...;--99-....--99////.--:..9//././/9/BB////
@M03495:530:000000000-LYBTV:1:1106:14227:22624 2:N:0:GATCCGGG+ACCTGCTT
ATATTTTGCCGTTGATAAACCACCCTCCCTGTGGTCGTTATCTTGCTCCTTCTGTCGTCAACGAATTTACTAATTCCAAAGCTCACATGCTGACAGATCGGAAGAGCGTCGTGTAGGGAAAGAGTGTAAGCAGGTGGGTAGGTGTGGGGGGGGGGGGGGGGATTAAAAACAAAAAAAAGAGAGAAGAGAAGGGTGGGGGGCTGAGTAGAGGGATGAAAGGAGGTAGTGAGACCAAATCGTGTGAAAAGGGG
+
BCABCFFFFFCAGGGGGGGGGGGGGHHFGHHGHHGHGGGHHHHHHHHHHHHHHHHHGGGHGHGGGHHHHHHHGHHHHHHHHHHHHGHHHHGHHHHHHHHHGGGGGGHGFGGGGHHGHFHHHHFGFFFHFDGHHHBB///2//222/?///---;--;-----.//////.;9;A.---.9//;.///.///....:------...9/////.;/:////./...////////./..//...../////..-
@M03495:530:000000000-LYBTV:1:1106:5644:22646 2:N:0:GATCCGGG+ACCTGCTT
ATATTTTGCCGTTGATAAACCAAAGCTCACATGCTGACAGATCGGAAGAGCGTCGTGTAGGGAAAGAGTGTAAGCAGGTGAGTAGGACGGTGGGGGGGGCGGGGGGTTAAAAAAAAAAAAAGAAAAAAAAGAGAGAGAAGCGAGGAACAAGGAATGAGTAGCAGCAGAGGTGTCTAACAGAACACGCAGAGGTATACGACGTAAGATCAGGATGGTGAGATAAAGTTACTGAGTGAAATAGGTACATAGCT
+
BBBBBFFFFFDAEGGGGGGGGGHHHHGHHHFFGGHHHHHHHHHHGGGGHHHGEFGEGHHHHGFHEHHG5BGGHEBGCHCB3B34B333//1?>/E/-;9-9-9-----;////9999-9-;.9./..---9.....;.///-.---....;..9//////;/9/.../.././9/////;//./.9----.9/////9..--.9./;///////.9/9.///////;//9//9//////;///////////
@M03495:530:000000000-LYBTV:1:1106:18086:22659 2:N:0:GATCCGGG+ACCTGCTT
ATATTTTGCCGTTGATAAACCAGCTAATCCTGAAAAAAAAATCAAAGCTAAAAACTACAATGCTAAGACCACGATGTGACTGCTATCAAAGTTAGATATATATGTAAATTATTCATCTGTCAAATCCTAGAATTATATCATACCTGCTCCAGCAATCACGACCTGTAATGGTTTAGTGGGTTGTTCACTGTTTCTGAAAAATGAAGATAGTTGTCCAGCTTCCAAAAAGTTTATTGTGTTTTCTAGTGGAG
+
>AAABFFFFFB2EEFGGGFGGGHHFHHHCHGHGGHHHGGGFHFHHGFCHHHHHHGHHHHGHHHHHGHHHHGHGGHGHHHHFHEG4FGHHHHHHGHHHHHHHHHHGGHHHGHFGGFHHHGHHHHHGHHHHHHHHHHGHHHHHHHHGHHBGHHGHHHHFHH?EGGFF11G<GHFGHCF>FAGGGGDFGHHHEDDDDGHHFGHAFGEDGCGFHHFGHHHHHEFGE/GCCGEGFB0FFFFFFCFFGFGGFFFGF?
@M03495:530:000000000-LYBTV:1:1106:7259:22664 2:N:0:GATCCGGG+ACCTGCTT
ATATTTTGCCGTTGATAAACCAGCTAATCCTGAAAAAAAAATCAAAGCTAAAAACTACAATGCTAAGACCACGATGTGACTGCTATCAAAGTTAGATATATATGTAAATTATTCATCTGTCAAATCCTAGAATTATATCATACCTGCTCCAGCAATCACGACCTGTAATGGTTTAGTGGGTTGTTCACTGTTTCTGAAAAATGAAGATAGTTGTCCAGCTTCCAAAAAGTTTATTGTGTTTTCTAGTGGAG
+
BBBBBFFFFFBAGGGGGGGGGGHHHHHHGHHHHHHHGGGGGHGHHGHHHFHHHFFHHHHHHHHHHGHHHHHHGGHGFHHHFHHHHGHHHHGHHHHHHHHGFHHHEGHHHHHHHHHHHHHHGHHHHGHHHGHHHHHHHHHGHHHFHHHHHHFBCGFFHHHF?FGGFHGFHHHHHHHH>FHHFGFGHHHHHHHG<DDHHFGGHHHGHHGHGHHGGHFHGHGHHHGHHGE.AFGFGGGGFFFGGFFFFB;BFF.
@M03495:530:000000000-LYBTV:1:1106:27209:22674 2:N:0:GATCCGGG+ACCTGCTT
ATATTTTGCCGTTGATAAACCAGGACTCAGGCTGGACCAAAGCTCACATGCTGACAGATCGGAAGAGCGTCGTGTAGGGAAAGAGTGTAAGCAGGTGAGTAGAGAACGGAGGCGGGGAGGGGGTTTAACAAAAAAGAAATATACCAGCAGTCACGGCGGATGATGCGGTGAGTGAGGCGCTGGTCTAATCACGAACTGTGCTCAGAAGCGGAAGGTTGCTAGGAGTGGGTTGGGAGGGTGCGGGGCGGATG
+
BBAABFFFF4D>EECGGGFGGGHGHHBHHHHFECEHHHGGGBFFHHEGHFFGHDFGFCEGHGGGGEFE0EEFEGHFGFGFFGHHF@BBB4FB3FFFG3B34B4343B///>///>//--->----.:0000:;.-...;00;90000./90/;;.;-----;////--.-.9////:.9;---9///;///;99.-.////////////-99-.9//../;/./9...9..9--..--9..--;--;9---
@M03495:530:000000000-LYBTV:1:1106:7864:22692 2:N:0:GATCCGGG+ACCTGCTT
ATATTTTGCCGTTGATAAACCACCCTCCCTGTGGTCGTTATCTTGCTCCTTCTGTCGTCAACGAATTTACTAATTCCAAAGCTCACATGCTGACAGATCGGAAGAGCGTCGTGTAGGGAAAGAGTGTAAGCAGGTGTGGAGGTGTCGGTGGGGGGGGGGGGATTAAAAAAAAAAAAAAACAAAGAATAGGTGTGAGCGAGTCGAGTTATGAGGCACGTTGGTAGATGAATGATCGAGGTACGAGTGATAAA
+
CCCCBFFFFFDBGGGGGGGGGGGGGHHGGHHHHHHHGGGHHHHHHHHHHHHHHGHHGGGHGHGGGHHHHHHHHHHGHHHHHHHHGHHHHGHHHHHHHHHHGGGGHHGGGGGGGHHGHGHHHHHH3DBGFHFHHHF?2//2////22<>/?</--9-;-----./:00;:BCAFD;-9--.:.://:00;0000.000----/-:-;.00000/.9.......000000000000...-.;09....00000
@M03495:530:000000000-LYBTV:1:1106:25226:22700 2:N:0:GATCCGGG+ACCTGCTT
ATATTTTGCCGTTGATAAACCACCCTCCCTGTGGTCGTTATTGTCGTCAACGAATTTACTAATTCCAAAGCTCACATGCTGACAGATCGGAAGAGCGTCGTGTAGGGAAAGAGTGTAAGCAGGTGGGTAGGAATCGGGGGTCTGCGGGGGAGTAAAAAAAAAAAAAAGAGGTGTCAGCTGAACCTACGGATATACGGGCGATATGAAAGACCGAGAACGTATGGGGGAGGCTGATTGACAGATGCTATGCT
+
AACBBFFFFFCAGGGGGGGGGGGGGHHAFHGG3CGHGGEHHHHHFGGGHGHGFFGHHHHHHFGGGBGAAFGGHHHHGHHGHHHHFFFGEGGGGFCHCEGGEEHHBFEHHHHGG4EGGHFFHBGF?/>/3//22220/<>--.000------9./00;:-;-------.:/./.;//;//;///.//;99...///..---9-9-///9///9--9-./.../9/.:----..9.//://///////////9
@M03495:530:000000000-LYBTV:1:1106:4374:22706 2:N:0:GATCCGGG+ACCTGCTT
ATATTTTGCCGTTGATAAACCAGAGGACTCAGGCTGGACCAAAGCTCACATGCTGACAGATCGGAAGAGCGTCGTGTAGGGAAAGAGTGTAAGCAGGTGGGGAGAGATCGGTGGGGGCGGGGGGGTTATAAAAAAAAAAAAAAATACGACAATGCGAACGCTGTTTATATATACACATCCCAAAAGAGAAACAACAAGTTCACTACTTAGCCTCTGTCACACCGAATAATAATGCATCCACAGTACTACAC
+
ABAAAFFFFFBAEGGGGGGGBGGHHGHFHGBBFGHHGFHHHHHHFGFHFHGGGHHHFHGGGHGGGGGCFFEEEEGGHGFHGFFEFEGFGFGHFHHFHGG1>//////33/?/////<//--:---;-.////99-;;-------.//.;.-9///..-;9..9.////;///9/////9/9//../...////.9..9:/;/////////99/.//////9/.-9-..//////////////.///////.
@M03495:530:000000000-LYBTV:1:1106:4400:22731 2:N:0:GATCCGGG+ACCTGCTT
ATATTTTGCCGTTGATAAACCAGCTAATCCTGAAAAAAAATCAAAGCTAAAAACTACAATGCTAAGACCACGATGTGACTGCTATCAAAGTTAGATATATATGTAAATTATTCATCTGTCAAATCCTAGAATTATATCATACCTGCTCCAGCAATCACGACCTGTAATGGTTTAGTGGGTTGTTCACTGTTTCTGAAAAATGAAGATAGTTGTCCAGCTTCCAAAAAGTTTATTGTGTTTTCTAGTGGAGG
+
BBBBBFFBFFBAFGGGGGGGGGHHHHFHFHHHBHFHHFGGHHHHEFEFEFHHHFHHHHHFHEEFFGFFGFHFGEGHBGFFGFHHFFHHHBHHHHHHGHHHHHHFHHGGFGHFHFHHGHHHHHHHHHHGHHHHGHGHHHHHHGBDGAGHBC2FGFH2GHFDGCDHDGDGG<?<FGGGFGHGGGGFHHHHHHHHHFBGHHHFFFGGGDGGHH0CGHFFGHHEHHHGGHHGHHFBFFGGFFF:;BCCFFFGFGD
@M03495:530:000000000-LYBTV:1:1106:18214:22743 2:N:0:GATCCGGG+ACCTGCTT
ATATTTTGCCGTTGATAAACCAGCTAATCCTGAAAAAAAAATCAAAGCTAAAAACTACAATGCTAAGACCACGATGTGACTGCTATCAAAATTAGATATATATGTAAATTATTAATCTGTCAAATCCTAGAATTATATCATAACTGCTCCAGCAATCACGACCTGTATTGGTTTAGTAGGTTGTTCACTGATTATGAAAAATGATGATAGTTGTCCTGCTTCCAAACAGTTTATTTGGTTTTCACGTAGAG
+
AA1?AF33111>?1FGFFF110AC11AG1B3B11B1CE/A/01F1F1B11ABABEBDGHEHHBEFH1E1BFFF/BF01B2210DG202FG111111BFFB2BFGBFF222FB22B2BGFEFFHBB1B1BGEBGHD2GE22>GDFD1<1B1<10<011@@///>?0?G11111/?F1>1111=0>.11<<11=<00=0<D0..0=0=0DD000:<0:00//<C/00:../:000;00C09..;000../.90
@M03495:530:000000000-LYBTV:1:1106:22565:22770 2:N:0:GATCCGGG+ACCTGCTT
ATATTTTGCCGTTGATAAACCAGGACTCAGGCTGGACCAAAGCTCACATGCTGACAGATCGGAAGAGCGTCGTGTAGGGAAAGAGTGTAAGCAGGTGTGGAGGGATAGGGGGGTGGCGGAGGATAAAAAAAAAAAAGAGAGAAAATATAGTAGGAGGATGGAGTTGTGGTGTATGAGCTGAAACAGTAAATAGAATCGGTATGGAAGAGGAAAGATAGTAGTGTACGACAAGAGTGAGGATGAGAGTTGGG
+
CCCCCFFFFFCBGGGGGGGGGGHGHHGFHHHHHHGHHHHHHHHHHHHHHHHHHGHHHGFHHGGGGGHHCGGGFGHHHHGHHHHHHGHHHHHHHHH?BBE13/>//B23?0//:--<.9----9/00000--@AD@9..//..00/:0000<00<</../0.//</00..<..000000<00000//00000000000<....0/00/....//./00<<000:000.9.--./.0000.0/0<00000:0-
@M03495:530:000000000-LYBTV:1:1106:23241:22776 2:N:0:GATCCGGG+ACCTGCTT
ATATTTTGCCGTTGATAAACCAGCTAATCCTGAAAAAAAAATCAAAGCTAAAAACTACAATGCTAAGACCACGATGTGACTGCTATCAAAGTTAGATATATATGTAAATTATTCATCTGTCAAATCCTAGAATTATATCATACCTGCTCCAGCAATCACGACCTGTAATGGTTTAGTGGGTTGTTCACTGTTTCTGAAAAATGAAGATAGTTGTCCAGCTTCCAAAAAGTTTATTGTGTTTTCTAGTGGAG
+
ABABBFFFFFBBGGGGGGGGGGHHHHHGHHHHGHHGHGGGFHHGHHGHHHHHFGFHHHHHFGHHHHHH3EGHGGHGFGHHHHGGFGFGGHHFFHHHHHHHHHHHFFHHHHHHFHHHGHHHGHHHDGHHHHHFHHHHHHGHHHHGFHHHHHHHFHGFHHHGDCCGFGGHHHHFGHGF1>0GEGGDGHFHHHGH=GGGGBGHG.GHHHHHEGHGHHHHHHCFF0;CGGH?EBFGGGGFGGFGGFFGGFCFA09
@M03495:530:000000000-LYBTV:1:1106:4127:22796 2:N:0:GATCCGGG+ACCTGCTT
ATATTTTGCCGTTGATAAACCAGCTAATCCTGAAAAAAAAATCAAAGCTAAAAACTACAATGCTAAGACCACGATGTGACTGCTATCAAAGTTAGATATATATGTAAATTATTCATCTGTCAAATCCTAGAATTATATCATACCTGCTCCAGCAATCACGACCTGTAATGGTTTAGTGGGTTGTTCACTGTTTCTGAAAAATGACGATAGTTGTCCAGCTTCCATAAAGTTTATTGTGTTTTCTAGTGGAG
+
1AA@?DD3FFD>1AG3GD1G10FGG11GDF3111D1FCAAEFAFBHECBABF1FFFGFHDFHHBFFF@GBFH?EHBGFH2F10G1@FGEFHH2B2FFFEGD@GHFGFGFFHDBEFHGFGF2FBFGGBFHHHFFFBBBGBDGGH0FFHH1<BCBGE<G1@//<>A0F1@G1D<FC?F1>FECECCEGFGDBDHFFDGGG0=..DG0:.CEACGFGC0CGBG0GC00900C9B09CFF9B/;/990;FFFGGE
@M03495:530:000000000-LYBTV:1:1106:6515:22812 2:N:0:GATCCGGG+ACCTGCTT
ATATTTTGCCGTTGATAAACCAGCTAATCCTGAAAAAAAAATCAAAGCTAAAAACTACAATGCTAAGACCACGATGTGACTGCTATCAAAGTTAGATATATATGTAAATTATTCATCTGTCAAATCCTAGAATTATATCATACCTGCTCCAGCAATCACGACCTGTAATGGTTTAGTGGGTTGTTCACTGTTTCTGAAAAATGAAGATAGTTGTCCGGCTTCCAAAAAGTTTATTGTGTTTTCTAGTGGAG
+
AAAAAFFFFFBAEGGGGGGGGGHHHHHFFHGHBFHHFGGGGHHGHHHFGHHFHHFHHHHHHHHHHFHHBGFHGGF1FGHDGHBF@FCHHHHHHHHGFGHGHHFHGHHHGDBGFGHHHHGHEGHHEGHHFHGHGHHHHBHHHHGBGHFCFFHFBF2FFGGDDFDGGF1FGHF<GHHD>1GHFGCEHFFHGHDG=DGHHHDGGHHHGHCGHHHHGHCCDC--9FCB00C.;:0BFFGGGF;BFFFGFGGFFFG
@M03495:530:000000000-LYBTV:1:1106:11414:22848 2:N:0:GATCCGGG+ACCTGCTT
ATATTTTGCCGTTGATAAACCACCCTCCCTGTGGTCGTTATCTTGCTCCTTCTGTCGTCAACGAATTTACTAATTCCAAAGCTCACATGCTGACAGATCGGAAGAGCGTCGTGTAGGGAAAGAGTGTAAGCAGGTGTGGAGAGAACGGAGGGGGGCGGGGGATGATAAAAAAAAAAAAAAAAAAAGGAAGTAGGAGGAAGGGAAGAGTGAGTACTAGGACAGATGATTAGGAAGATGAGCGGAGTGTATGA
+
CCBCCFFFFFCAGGGGGGGGGGGGGHHEGHHHHHHHGGGHHHHHHHHGHGHHHHHHGGGHGHGGGHHHDGHHHHHHHHHHHHHHHHHHHHGHHHHHGHHHGGGGHHHGFGGGGFHHHGGHHHHHBFFGGHHHHHBB2?/2?2//2</?/<//-@-----9--..000009;@C>B@---------..//.00090/../..9.9:9.;0000000;0/09/./0000000000..00;09----..00000
@M03495:530:000000000-LYBTV:1:1106:5963:22860 2:N:0:GATCCGGG+ACCTGCTT
ATATTTTGCCGTTGATAAACCAAAGCTCACATGCTGACAGATCGGAAGAGCGTCGTGTAGGGAAAGAGTGTAAGCAGGTGTGTAGAGAAAGGGGGGGGGGGGGCTATAAAAAAAAAAAAAAAAGAATAAAAAAAGGTGCAAAAGGGGTGATAAAAGATCAAAACAAGTGATAAATCTTAATGGAACAAAAGCCCAAAAAAGAAGAAATACGATGTAGCATGCAAACAGACATTCCAGTAAATCAGACTGAT
+
ABABBFFFFFBAEGGFGGGGGGG4BFGFHHBDBCDGHHHHHHFHGGGGHHHGEGGGGHHHHGHHFGFHFGHHHHHHHHH3BB14B43433311//--9-------;;/////9@9-9B?@B-9.9.//////--9./////9./..-.;./9////999/9//.;..///9/9///////9/9//9;.../9......;-..:/9/9FB/.....///9//////;;./..//////;///;/9//9//:/
@M03495:530:000000000-LYBTV:1:1106:9222:22888 2:N:0:GATCCGGG+ACCTGCTT
ATATTTTGCCGTTGATAAACCACCCTCCCTGTGGTCGTTATCTTGCTCCTTCTGTCGTCAACGAATTTACTAATTCCAAAGCTCACATGCTGACAGATCGGAAGAGCGTCGTGTAGGGAAAGAGTGTAAGCAGGTGTGTAGAGCACGGTGGTGGGGGGGTGATTTAAAAAAAAAGAAGAAATGGAGAAGATAGGTTGAGACGGATAACATCAAGCAGGACAACGACGAATAGAGAGTAAGTTACGGACGGA
+
BBBCCFFFFFCAEGGGGGGGGGGGGHHGGFGGHHHHGGDHHHHHHHHHHHHHHHHHGGGHGHGGGGHHHHHHHHHHHHHHHHHHGHHHHHHGHHHHFHHHGGGGGHHGGGGGGHHGHFFFHHHHBGGHHHHHHHG22C@@@22220<>/?C//?/---:9-.///////;B-9@.:.//:////9/:.://///9////./.....////9//////...9.9-.----:.//9/.:/;/:///;..-:-9
@M03495:530:000000000-LYBTV:1:1106:13581:22888 2:N:0:GATCCGGG+ACCTGCTT
ATATTTTGCCGTTGATAAACCAGCTAATCCTGAAAAAAAAATCAAAGCTAAAAACTACAATGCTAAGACCACGATGTGACTGCTATCAAAGTTAGATATATATGTAAATTATTCATCTGTCAAATCCTAGAATTATATCATACCTGCTCCAGCAATCACGACCTGTAATGGTTTAGTGGGTTGTTCACTGTTTCTGAAAAATGAAGATAGTTGTCCAGCTTCCAAAAAGTTTATTGTGTTTTCTAGTGGAG
+
AAABBFFFFFCAGGGGGGGGGGHGHHHHHHHHHHHFHGGGGHGHHHFGHHHHHGEHHGHHHHGHHHHHGHHHGGHGHHHHHHBGGGHHHHHHHHHHHHHHHHHHFHHHHGHHGHFHHHHHHHHHHHHHHHHHHHHHHHGHHHHEGHFHHHHHHFGHGCHFDGGGHHHHHHHGHHHG=FGHDGGGHHHHHHHHDGBGHHHHHHHHDGFHHHHHHHHHHHHGGHGHCCGGGFGGGFFFGGFFFFGGGGGFGFE
@M03495:530:000000000-LYBTV:1:1106:14500:22897 2:N:0:GATCCGGG+ACCTGCTT
ATATTTTGCCGTTGATAAACCACCCTCCCTGTGGTCGTTATCTTGCTCCTTCTGTCGTCAACGAATTTACTAATTCCAAAGCTCACATGCTGACAGATCGGAAGAGCGTCGTGTAGGGAAAGAGTGTAAGCAGGTGTGTAGGGAAGGGGGGGGGGCGTGGTGGTAAATAAAAAAAAAAAAAGAACATAGGGCGCAGCGACGGAGGGACTCAGTGATGAGTGAGACTAAGAATGGAAATGCACACAGCAAGT
+
CCDCDFFFFFCAFGGGGGGGGGGGGHHGGHHHHGHHGGGHHHHHHGHHGGHHHHHHGGGHGHGGGHHHHHHHHHHHHHHHHHHHHHHHHHHHHHHHHHHHGGGGHHHGGGGEEGHEGFGHGHGHDGGHFBGFHH??2?0222/20//</>B-:-----;:....00000:00;:@------...//0000./----------..--.../0000:00000000:00000000000;0000000....///:
@M03495:530:000000000-LYBTV:1:1106:13675:22900 2:N:0:GATCCGGG+ACCTGCTT
ATATTTTGCCGTTGATAAACCAAAGCTCACATGCTGACAGATCGGAAGAGCGTCGTGTAGGGAAAGAGTGTAAGCAGGTGTGGAGAGATCGGGGGGGGGCGGGGCAGTAAAAAAAAAAAAAGAAGAAAAGCAAAATGGAGAAGGGAAAGGGAAAGGAATATAATCGAAAAGAGTAGTAGGGATGTGCACAAAACGGTGAGATCGAGATGATAATAAGAACAGTCGAGATAGATGAAGTAATGAATGAGGAA
+
AACCCFFFFFCAEGGGGGGGGGHHHGHGHHHHHHHHHHHHHHHHGGGEHGHGEGGGGHHHHGHHHHHHGGFGHGHHHHCFB?13?311331?//<----------:./00009-:-9BF--.;A/0//:/.0/0/0000/0./.....;.....;.//0000;00..;.-/./;909000.//.0:0000/...-.....000.....0;000900000///00..-..00090;99:0000000090;0/
@M03495:530:000000000-LYBTV:1:1106:4697:22908 2:N:0:GATCCGGG+ACCTGCTT
ATATTTTGCCGTTGATAAACCAGGCGGACCAAAGCTCACATGCTGACAGATCGGAAGAGCGTCGTGTAGGGAAAGAGTGTAAGCAGGTGTGTAGATGTGAGTGGTGGGCGTGTCATTAATAGAAAAAAAAAACAGAAGACAAAGTGAAAGGGAGGCGAGACAGATGATGAGATATAGATGAAGGATAGGATGCGTCGAGACGAAGGAAGAGTGATTAGTATCGAGAGAACTTGCAGAGAGAGAAAACATAC
+
ABC@BFFFFFCBGGGGGGGGGGHGHGGCEFABBBFHHHFGDHFHHHHHFFHHHEEGGHHGGGGGGGHBGGGHGHHHHHGHHHFHHHH03B?04?444444B3?F4////<///B333D32222DDBGC//-<.>001//</<//0000=0....-.----9///00;00;00;00000000;0/.00//00//-.---;...--.../;..9////;/////....-.////99/99./....////./9/
@M03495:530:000000000-LYBTV:1:1106:5870:22920 2:N:0:GATCCGGG+ACCTGCTT
ATATTTTGCCGTTGATAAACCACCCTCCCTGTGGTCGTTATCTTGCTCCTTCTGTCGTCAACGAATTTACTAATTCCAAAGCTCACATGCTGACAGATCGGAAGAGCGTCGTGTAGGGAAAGAGTGTAAGCAGGTGTGTTGATCACGGGGGGGGGCGGGTAATTTATAAAAAAAATAAATATGAGAAAGTTCAAAAAGGAGAATGTTAGTGACATCAGAGTGTTGAGACAAGGTGGAGAAATGTCGAAGTA
+
CCCCCFFFFFCAFGGGGGGGGGGGGHHEGHHHHHGHGGGHHHHHGHHHHHHHHEHHGGGHGHGGGHHHHHHHHHHHHHHHHHHHGHHHHHHHHHHHHHHHGGGGHHHGGGGGGHHFHGHHHHGGDFFFFHHFHHBBB?02/22222<?/<--::----9-;////////9;/;A-.//////////9/://;////.../.9.//;////9/;/////////9/;/:.///..//..././////...../
@M03495:530:000000000-LYBTV:1:1106:24815:22931 2:N:0:GATCCGGG+ACCTGCTT
ATATTTTGCCGTTGATAAACCAGTCAGGGGTCCAAAGCTCACATGCTGACAGATCGGAAGAGCGTCGTGTAGGGAAAGAGTGTAAGCAGGTATGGAGAAATGCGCTCTGTGGGTCCGAGAATTAGAAAAACAGAAAGAGTAAAAAGGCCGCGGTGGTTGCGTTTTTCCATAGTATCCGCCCCACTGACGTGCATCAAACGACGCTCAAGGACAGATCGGGAGAGCTGCCGGTAGGGAAGAAGTGTACAACA
+
1AAA1FFBFBD1EEEGGBGGGGHGGDD00ABE0FGHHHBFGHHHHBG1AF1FFHFHAAF?GGCEAEA//>>FFEFFGFGH1B1B2@1B>F012@01B10B1B1?////B220//0///>/<111<BF10B/G001<10<1@@F11?/CCC?C-<<.<...@:;-.:/CGEC::0;00..C-A...009..9..;99;00..9-----///--9;://9--;---9/;/---;--9-/---/;/99////9-
@M03495:530:000000000-LYBTV:1:1106:19611:22934 2:N:0:GATCCGGG+ACCTGCTT
ATATTTTGCCTTGATAAACCACCCTCTTGCCCTCCAAAGCTCACATGCTGACAGATCGGAAGAGCGTCGTGTAGGGAAAGAGTGTAAGCAGGTGTGTAGGTGTTTGTGGGGGAGGGGGAATTAAAAAAAAAAAATAAAAAGAGGTAGGGTGGGTGGTGAGAGTGTTACAAATAAGAGAACGGTGAGAAATGTGAGAGAAAAGATCAACAGCATGGATGCGAGACCAGCTGTAGCACTAAGTGGCAGACATT
+
AAAAAFFFFF1F11BBGG1GEAA0AGHB1GC1ABAEFF0011BBGG1CGGAAA1AFBGEAAFHABEABEAE/0@G/GF>GFGGE@GGGFDEHEF1?02B1111/0BBB/?/////</<//0111111>C?-@C-.0000;.././00../.--:.-9.0.0//0;000;0000000/-/9------///9/9//;/9-//-/-//////---//-///----------///////////9///--;---//
@M03495:530:000000000-LYBTV:1:1106:9866:22942 2:N:0:GATCCGGG+ACCTGCTT
ATATTTTGCCGTTGATAAACCAGTCAACGAATTTACTAATTCCAAAGCTCACATGCTGACAGATCGGAAGAGCGTCGTGTAGGGAAAGAGTGTAAGCAGGTGTGTAAGTATCGGGGGGGGGCGGAGTATTAAAAAAAAAAGATAAAGAGCAATGGGCAGGGGGCGTAGTAAGCGACTGAATAAGAAATGATATGAGAGACAGTGACAAGCGAGTGTGTTGTGTAGAGGTAGTTGGAGAGTAGTGATCACAG
+
BBBBBFFFFFDAEGGGGGGGGGHHHHHHGGFHHHHHHHHHHHHHHHHEHHHHHHHHHHFHHGGHHEGEFGHHHGGAFFGGHHHGGGHHBGHHHHHGGHHEFF31144444BB>?E/<-:----;9-9/B/B////9:->9../9/9//../////....-------:-.//9;-.--.////99///:/;//://///...;;9///9....--.:/./...;/://.//////////.////////////
@M03495:530:000000000-LYBTV:1:1106:8706:22944 2:N:0:GATCCGGG+ACCTGCTT
ATATTTTGCCGTTGATAAACCACCCTCCCTGTGGTCGTTATCTTGCTCCTTCTGTCGTCAACGAATTTACTAATTCCAAAGCTCACATGCTGACAGATCGGAAGAGCGTCGTGTAGGGAAAGAGTGTAAGCAGGTGTGTAGATAGAGGGGGGGGCCGGGGGATTTAAAAAAAAAAAAAAGAAGAACATCGAGAGGGGCGTGGTGACATAGAAAGATGAACAATGAGAGAGATAAGGTGACATAGATGAGCG
+
BBBCCFFFFFCAGGGGGGGGGGGGGHHEAGGHGHHHGGGHHHHHHHHHHHHHHHHHGGGHGHGGGHHHHHHGHHHHHHHHHGHHGHHHHHHHHHHHHHHHGGGGFGHGGGGGGHHGHGGHHHGGDDFHGHHHHHBFBE02D22>2>D=/>/--;---:----.:0000;0;-;------.../0/:;0:./9.-..------..000000000;:000000/;00;00...000000:0:00000000::-
@M03495:530:000000000-LYBTV:1:1106:4293:22948 2:N:0:GATCCGGG+ACCTGCTT
ATATTTTGCCGTTGATAAACCAGCTAATCCTGAAAAAAAAATCAAAGCTAAAAACTACAATGCTAAGACCACGATGTGACTGCTATCAAAGTTAGATATATATGTAAATTATTCATCTGTCAAATCCTAGAATTATATCATACCTGCTCCAGCAATCACGACCTGTAATGGTTTAGTGGGTTGTTCACTGTTTCTGAAAAATGAAGATAGTTGTCCAGCTTCCAAAAAGTTTATTGTGTTTTCTAGTGGAG
+
BBBBBFFFFFBAEGGGGGGGGGHHHHHFEGHGGFGEGGGGGHHFFHFFHHGFFFEHHHFHHHHFHHHG3GHHGGHEGFHHFGHGGHFHGHHHDFHHHHHHHGHHBGGFHHGHDFHFDHHHFHGBHGHHHHGGFHHHHFGGHHHFGHHHGGHHGGCGFFHD<BCGHHHHHGHFHHFF1>0CDCDGHGHHHHFHGHGHH0DHHHHHGGHHHHHHEHH0<C:::0CC0;C..;FFF9;FCFC9F9FFGGCBFBE
@M03495:530:000000000-LYBTV:1:1106:23104:22965 2:N:0:GATCCGGG+ACCTGCTT
ATATTTTGCCGTTGATAAACCACCCTCCCTGTGGTCGTTATCTTGCTCCTTCTGTCGTCAACGAATTTACTAATTCCAAAGCTCACATGCTGACAGATCGGAAGAGCGTCGTGTAGGGAAAGAGTGTAAGCAGGTGGGTGGGGTACGGGGGGTGGCGGGTCATTAAAAAAAAAAAAAAAAATAGGGGAATAACGGAGAGGGGCTGCATACTGAGTAGAGTGTAGACACGAACGGATGATGGGCGCGTGGGA
+
AABBBFFFFFB>FGGGGGGGGGGGGHH?FGHHFHHHGGGHHHHHHHHHHHHHHHHHGGGHGHGGGHHHHGHHHHHHHHHHHHHH@GHHHHHHGHHHGHHHGGGGCGHGEEGGGHHHHGHHGHGHBBFFBGGFHH02/>///////1</-><--;-.;;---./://///--9D@;9-----.///.....///:-:.-...---;:/9//;/99////9;///////..-;--...-9///..---;---.
@M03495:530:000000000-LYBTV:1:1106:6843:22965 2:N:0:GATCCGGG+ACCTGCTT
ATATTTTGCCGTTGATAAACCAGTCAGGAGTCCAAAGCTCACATGCTGACAGATCGGAAGAGCGTCGTGTAGGGAAAGAGTGTAAGCAGGTGTGGAGGTCTAGGTGGGGGGCGGGTGCTTTTAAAAAAAAAAAAAAGAAAAGAAGGGTAATGTAGCATAAAGAGAAAGAGCAGTAGGAAAGCTAAAAAAACAGTGTATATCTTGGGACACCACAATAGAGAAAAACACAGTCAGACGATGGATCACTGGTC
+
BCBCCFFFFFDAFGGGGGGGGGHHHHHH4FGHGGHHHGHGHHHHHGHHHHHHGHHHGGGGHHHGGGFAEGHHHGFHHHGHGHGGBFGHFEGE3>13111B43BB33//>/----9--.0:000;00:@-;;@=---.../:/../..;:/0:0000000:000//0:0/:/0/000000:.::0000:--..:000000000000..........0;0:0000:......000000--.../00./00/00
@M03495:530:000000000-LYBTV:1:1106:12707:22994 2:N:0:GATCCGGG+ACCTGCTT
ATATTTTGCCGTTGATAAACCACCCTCCAAAGCTCACATGCTGACAGATCGGAAGAGCGTCGTGTAGGGAAAGAGTGTAAGCAGGTGTGTAGAGATCGGGGGGGGGCGGGTCATTAAAAAAAAAAAAAAAAAGGAAAAAAGCGAGGATGGTGAGATGGTGAATATGGAGGAAGATATACAGACAGTACAAGGAGCGATCGAGAGGGTACCGAGCATGGGTCGATGGTGTCACGTGCAGGTGAGCTGAGTTG
+
BBCCDFFFFFCBGGGGGGGGGGGGGHHFHGGGHHHHHHGHHHHHHHHHHHHGGGGHHHGGGGEGHHHFGHHHHHHGHHGHHHHGGBB3EB4E43BB3?1//E-----9---9<0<00<0:@D;B<@-9-9--..////.-<...-9-/<.::0.00000000000000/.9/..0000000<.//000000....--.99...-.../00.9---<0..//9-.:.<0.00<.:...0.<00<0000.00<
@M03495:530:000000000-LYBTV:1:1106:14763:23044 2:N:0:GATCCGGG+ACCTGCTT
ATATTTTGCCGTTGATAAACCAGAGGACTCAGGCTGGACCAAAGCTCACATGCTGACAGATCGGAAGAGCGTCGTGTAGGGAAAGAGTGTAAGCAGGTGTGGAGGTGTCGGGGGGGGGGGGGGCGGTAAAAAAAAAAAAGTGGAAAGTAAGGGAGGTGGCAAATATACTACATAGAGGGAGATACACGTGAGTCTATGTGTGAGAGACAGAATGTCAAGAGGTCAAGATACGATAATAGTGCGAGCTGTGA
+
CCDCEFFFFFDBGGGGGGGGGGHHHGHHHHBGHHHHGHHHHHHHFHHHHHGHHHHHHHHHHHHGGGGGFHGEGGEGHHHHGFHHHGHHHHGGHHHHHFG3>?3?///33/>///---=-9=>---<<..11:<--<<--.01000:.11110<..-<.../0.1<111111011111/..../1110.....111111<1<.1110.////:11111100:.0/0000<11..<..111111-.--.01/1
@M03495:530:000000000-LYBTV:1:1106:9131:23096 2:N:0:GATCCGGG+ACCTGCTT
ATATTTTGCCGTTGATAAACCAGCTAATCCTGAAAAAAAAATCAAAGCTAAAAACTACAATGCTAAGACCACGATGTGACTGCTATCAAAGTTAGATATATATGTAAATTATTCATCTGTCAAATCCTAGAATTATATCATACCTGCTCCAGCAATCACGACCTGTAATGGTTTAGTGGGTTGTTCACTGTTTCTGAAAAATGAAGATAGTTGTCCAGCTTCCAAAAAGTTTATTGTGTTTTCTAGTGGAG
+
ABABBFFFFFBAGGGGGGGGGGHHHHHHGHHHGHHHHGGGGHHHHHHGHHHHHHGHHHHHHGHHHHHHHHHHGGHGHHHHHFHGHHHHHHHHHHHHHHHHHHHHGGHHHHHHHHHHHHHHHHHHGGGHHHHHHHHHHGHHHHHHHHHHHHHHBGHHHHHGDGGGHDGDGHHFGHHH>FFHFGGGHHHHHHGGDGGHGFFGFHHFHHHHHHHGHFHFHHHFGFGFCGAEGBBBBFFFFFBFFFFGGGGFEBE
@M03495:530:000000000-LYBTV:1:1106:16769:23108 2:N:0:GATCCGGG+ACCTGCTT
ATATTTTGCCGTTGATAAACCAGCTAATCCTGAAAAAAAAATCAAAGCTAAAAACTACAATGCTAAGACCACGATGTGACTGCTATCAAAGTTAGATATATATGTAAATTATTCATCTGTCAAATCCTAGAATTATATCATACCTGCTCCAGCAATCACGACCTGTAATGGTTTAGTGGGTTGTTCACTGTTTCTGAAAAATGAAGATAGTTGTCCAGCTTCCAAAAAGTTTATTGTGTTTTCTAGTGGGG
+
?AABAFFBFFBAEEGFGGFGGGHHHHHHFDGGHFHGHGGGGHFEHHGHHHHEFGGGHBGHHHBGHHHG3BFGGGE11BFEGHCHGEFFGDG4BGBFB@FDGHHHBFFHHBEGFHHGHHGHHGGGHHHGHFHHGHHHHDFHHFBFGHGCFFGG0GHHHHHGDGGGGD<FGFG1FGF11>GADA@DCG1DH0<==D<DGBGF..<0DF:::CHBHHGF0C/:0CCG0GH??BFFFFFFFEFFFG0909;;..9
@M03495:530:000000000-LYBTV:1:1106:15720:23119 2:N:0:GATCCGGG+ACCTGCTT
ATATTTTGCCGTTGATAAACCAGGGACTCAGGCGGACCAAAGCTCACATGCTGACAGATCGGAAGAGCGTCGTGTAGGGAAAGGAGTGTAAGCAGGTGTGGAGAGAGAGGGGGGGGGCGGGGGCGGTAAAAAAAAAAAAAAAGAAGGAGGAGGAGGGGACGAGGTGGGATAGTGGCAAAAGAGAAGTAAAATGAAAGGGGTGGGGAGAGAAGCAGGGTGGAATGTTGTATGGTGAGTTTGATGAGAGACAA
+
CCCCDFFFFFEBGGGGGGGGGGHGGGGGHHHHHGGGGGHHHHHHHHHHHHHHHGHHHHHHHGEGGHHFFGGGGGHHHHGHFHHHBGHHHHHHHHHHB??E/3?3/?///?///@-9--<B;------..11<--<@9-----.../........<<--.<----...-.0/0<1../0.//.//0/11111101111:.-.<---.-.9<0/00/.-/.<.000111/111/111.111111110<:.///
@M03495:530:000000000-LYBTV:1:1106:24883:23123 2:N:0:GATCCGGG+ACCTGCTT
ATATTTTGCCGTTGATAAACCAGCTAATCCTGAAAAAAAAATCAAAGCTAAAAACTACAATGCTAAGACCACGATGTGACTGCTATCAAAGTTAGATATATATGTAAATTATTCATCTGTCAAATCCTAGAATTATATCATACCTGCTCCAGCAATCACGACCTGTAATGGTTTAGTGGGTTGTTCACTGTTTCTGAAAAATGAAGATAGTTGTCCAGCTTCCAAAAAGTTTATTGTGTTTTCTAGTGGAG
+
AAAABFFFFFB2EGGGGGGGGGGHHHHFCFGFFHHHHGGGGHHGHHHHHHHHHFGHHHHHHHHGHFHHHHHHGGHGFHHGGFGHHFHHGHHHHHHHGHHHHHHHFGGHFHHHGHFHHHHHHHGBBFGHHHHHHHHHHHHHHHFHHHHHEHHBGGGHHHHGFGGGHFFGHHHFGHFF1>CFCCDGHHBHHHDG=DHFHHDFHHHFHEHHHHFHHHHGHHGHHFGF::.;EFBGGFGBBF;FFGGEFFCFFGE
@M03495:530:000000000-LYBTV:1:1106:26814:23128 2:N:0:GATCCGGG+ACCTGCTT
ATATTTTGCCGTTGATAAACCACCCTCCCTGTATTCCAAAGATCACATGCTGACAGATCGGAAGAGCGTCGTGTAGGGAAAGAGTGTAAGCAGGTGTGTAGGGCCAGGCGGGCGGCGAATGAGTGAAAAAATAAGAATACGCACGGAAGATCATCACATGTGAACGCATGGAACCGGATACATGCAGCGGTGCTCGCGTGGGTACGTACGCGCCGCACCACTGGATAGCAGCAGTGGACGCGACAGTAGGG
+
1>AAAFFDD@111ACFGGDFGGFCFC0AA0BAEGF2GHF1B0FFFBB2111GGCGGEGHE?EEEGHH?//>>E/B1FFGECCFGB11B22BFFE0@1/0211/0>?/?//<<<//-<---/<00<:000C@.00000000...----..9;0;000000000000.-----99/------:/;/////--:--;/---9---99/--/---;------9--//;//9////---//://-9-----///9-
@M03495:530:000000000-LYBTV:1:1106:14013:23149 2:N:0:GATCCGGG+ACCTGCTT
ATATTTTGCCGTTGATAAACCAAAGCTCACATGCTGACAGATCGGAAGAGCGTCGTGTAGGGAAAGAGTGTAAGCAGGTGTGGAGATATTGGTGGGGGGCGGGTACATTGAAAAAAAAAAAAGAAAGAAATAGAGTGGAGAGAAGAACAATAGATGAATAGGAGGTAACTAGACAGTAAAAGCAGGGAAGACAATGAAGAGGAGCAAAGAGAGGGTTGTGATAGGGTGTAGAACATGAAGATTGTGGTGGA
+
BBBCCFFFFFC>FGGGGGGGGGHHHHHHHHBGHHHHHHHHHHHHGGGGHHHGFGFEGHHHHGGHHHHHFF@GHGHHEHEB3113B334444331>//>@--999-0000990;:ACFCFD9:.;./9/./0000000.0.09.0/09///0000000;00000/..000000000/000000.0/.-....///;0:000;9..../:////.....-.;0000/./.:;0000/:0000900000.;...
@M03495:530:000000000-LYBTV:1:1106:24913:23190 2:N:0:GATCCGGG+ACCTGCTT
ATATTTTGCCGTTGATAAACCAGTCAGGAGTCCAAAGCTCACATGCTGACAGATCGGAAGAGCGTCGTGTAGGGAAAGAGTGTAAGCAGGTGTGGAGAGGTCGGTGGGGGGCGGGGCATTAGAAAAAAAAAAAAAAAAAAAGTGCGGAATGGACTAATGGAGTGAAGATGTAATGATATAATATATAGCGGTATGCTGTGGTAGCAGATACACGACGGAAGAGTAATGGCGTGTCTGTAGCGTAGTCGTCG
+
BCCCCFFFFFCBGGGGGGGGGGHHHHGFFFHHHGHHHHHHHHHHHHHHGFHHHHHHGGGGGHHGGGGEEHHHHGHHHHHHGHFFB@GGHHGFBE13?31132>>/?E//>--<----<<000000<<@-9>--=-9-99--.000---<.00000/000:0/:.00<0:000:000000000<00::00--<..00000B/<00<00<<0000<----.<.:.00000:/-.-./00:000-..-<0...-
@M03495:530:000000000-LYBTV:1:1106:20314:23191 2:N:0:GATCCGGG+ACCTGCTT
ATATTTTGCCGTTGATAAACCAGCTAATTCCAAAGCTCACATGCTGACAGATCGGAAGAGCGTCGTGTAGGGAAAGAGTGTAAGCAGGTGTGGAGATTTCGGTGGGGGGCGGGGCGCTTAAAAAAAAAAAAAAAAAGAAACGTGACCAGTGGGTGGTAAAGCATAATGATGAGTGAAGCGAGTACAGTGGACGGCTGTCTACGATCTGTTGGTGGTCGGACTGTGGACGCAAGATGTAGTGCAGCTCGTGG
+
ABBCCFFFFFCAFGGGGGGGGGGHHHHHHHHHHHHHHHHHHHHHHHHHHHGHHHGGGGHHHGGGFAFFFGFGHHHHHHHHHGGHEHHHGB3?13133344B/11////:-------9;..90BF;;@CD;-----:;..//.....00.00/.;.-.0000000000;00000900090-.9-.000:0/00----;.0000.....0000.....0-----:00/00--9--/000090/0090/0.-9.
@M03495:530:000000000-LYBTV:1:1106:16019:23199 2:N:0:GATCCGGG+ACCTGCTT
ATATTTTGCCGTTGATAAACCACCCTCCCTGTGGTCGTTATCTTGCTCCTTCTGTCGTCAACGAATTTACTATTCCAAAGCTCACATGCTGACAGATCGGAAGAGCGTCGTGTAGGGAAAGAGTGTAAGCAGGTGTGTAGAGCTGGGTGGGGGCGGGGGGATGTAAAAAAAAAAAAAAAATCAAGAGAGGAGTGTATGGTACAGAAAGAGAGTAAAGTGTAGACGAAAGTATCGCAAAGTTGGGGTATGTA
+
>AABBFFFFFBACFGGGFGGGGGGGHHGGGGGHHHHGGGHHHHHHGHHGHHHHBGHGGGHGHGGGHHHEGHHHHHHHHGGHHHGGHHHFHHDHHHGHHHGFGGHHHGGEFFG?GHHGHHHHHHHGHHHHHHHHBF2/02222><<FDGFG/<---:-9---9.9/////--9;-;-9---.//;//;.....;./9//.////9/;//;.9:///9////9///.;-..////:...-/9///--..////
@M03495:530:000000000-LYBTV:1:1106:17846:23208 2:N:0:GATCCGGG+ACCTGCTT
ATATTTTGCCGTTGATAAACCAGCTAATCCTGAAAAAAAAATCAAAGCTAAAAACTACAATGCTAAGACCACGATGTGACTGCTATCAAAGTTAGATATATATGTAAATTATTCATCTGTCAAATCCTAGAATTATATCATACCTGCTCCAGCAATCACGACCTGTAATGGTTTAGTGGGTTGTTCACTGTTTCTGAAAAATGAAGATAGTTGTCCAGCTTCCAAAAAGTTTATTGTGTTTTCTAGTGGAG
+
AAABBFFFFFB>EEGGGGGGGGHHGHHHHHHHGGHHHGGGGHFGHHHFHHGGHHGHHGHHHHHHHFHHHHHHGGHECGHFHF3FGGGHHFHGHHHHHHHHHHHHGHFHHFHHHHHHGHHHHHHHFGHFHHFHHHHHHGHHHHFBGHHHFHHFHHHHHGHGDFGGHHHHHHHFHHHH1GHG>FGDHEHHHHGG==GHHHGHHHHGHHFCFHGHHHGHGHCCCGCFGFGGGFGGGGGFFBBFGGFGBBFFGFE
@M03495:530:000000000-LYBTV:1:1106:6212:23219 2:N:0:GATCCGGG+ACCTGCTT
ATATTTTGCCGTTGATAAACCACCCTCCCTGTGGTCGTTATCTTGCTCCTTCTGTCGTCAACGAATTTACTAATTCCAAAGCTCACATGCTGACAGATCGGAAGAGCGTCGTGTAGGGAAAGAGTGTAAGCAGGTGTGTAGAGCTCGGGGGTGGCCGGTGGCTTTAAAAAAAAAAAAAAATCATAGAGAGGCGAGGGTGTGTAAGTAGAATTGAATAATATGCTATATGATCAGAGCAGATACGAGGTGGA
+
BCCCCFFFFFCBFGGGGGGGGGGGGHH?FHHHHHHHGGGHHHHHHHHHHHHHHHHHGGGHGHGGGHHHHHHGHHHGHHHHGHHHHHHHHHHHHHHHHHHHGGAFGHGFGGGGGHHGHGHHHHHH?DFHHEHHHH?2B/02222222///<<<--..<-<-:..<:00000@-@-------.000000<0.9.<----..-..<BBB000<000000<0000000:00000000<00/0</000...-....
@M03495:530:000000000-LYBTV:1:1106:6684:23225 2:N:0:GATCCGGG+ACCTGCTT
ATATTTTGCCGTTGATAAACCAGCTAATCCTGAAAAAAAAATCAAAGCTAAAAACTACAATGCTAAGACCACGATGTGACTGCTATCAAAGTTAGATATATATGTAAATTATTCATCTGTCAAATCCTAGAATTATATCATACCTGCTCCAGCAATCACGACCTGTAATGGTTTAGTGGGTTGTTCACTGTTTCTGAAAAATGAAGATAGTTGTCCAGCTTCCAAAAAGTTTATTGTGTTTTCTAGTGGAG
+
ABABCFFFFFCAGGGGGGGGGGHHHGHHHHHHGHHHHGGGGHGGHGBGHHHFHHGHHFHHHHHHHHHHHHHHGGHGGHHHHHGHHHHHG3DFHHHHHHHHHHHHFFHHHHHHFHHHHHHHHHHHGHHHHGHHHHHHHHHHHHHHGHFHHHGFHHGFHHHGGFEGFHFGHHHGHHHF1>FGEGG>FGHHHHHG=GHFHEDFGGHHHHHHHHHHHHCHHHFHFHFGCCCEFFFGGGGGGGFFFFGGGGGGG0E
@M03495:530:000000000-LYBTV:1:1106:22470:23230 2:N:0:GATCCGGG+ACCTGCTT
ATATTTTGCCGTTGATAAACCAGAGGACTCAGGCTGGACCAAAGCTCACATGCTGACAGATCGGAAGAGCGTCGTGTAGGGAAAGAGTGTAAGCAGGTGTGGGGGAATCGGTGGGGGGGGGTGTAATAAGAAAAAGAAGAAAGAAGAGATATGGTGAGGGGAGTAGGTGGCAGAGTTGAGATGAAAGACAGACGGCGCACAATGGGGACAGTAGACTCGAGAGTACACGAAGGTGGGCATAGAGTCAGTGG
+
CCBCCFFFFFCAEGGGGGGGGGHHHGH44FHHHGGHGHGHHHHFHHFHHHGGHGHHHFHHGHHGFGG1BGEEEGFGHFHHGHHHHFHHFDFGHGHFHHF@E//><//230/?C?C//:-;-9--00000000/:...9/0//9/./9./0000:000.;.;.-./0000../;.900000.009000/////.-.------/;009..-..0000:00:...-00000.-...00.-.//0000000000/
@M03495:530:000000000-LYBTV:1:1106:27202:23245 2:N:0:GATCCGGG+ACCTGCTT
ATATTTTGCCGTTGATAAACCACCCTCCCTGTGGTCGTTATCTTGCTCCTTCTGTCGTCAACGAATTTACTAATTCCAAAGCTCACATGCTGACAGATCGGAAGAGCGTCGTGTAGGGAAAGAGTGTAAGCAGGTGTGGGGATTGCGGGGGTGGGGGGGTGGATGTGATAAAGAAGTGGACGGATGACAGTCGCTGTGGCGCGTAGAATACATCGCGGTGTCAGGTGGTGGATGAGCGCTGTGTTATAGGG
+
ABBBAFFFFFD2EEGFFGGGGGGGGHHDEGFHHHGGGGGGHHGHHHHHHHHGHFHHGGGHGHGGGHGHHGHHHHHGHGGGBGHHCD3FHHBGBGHHFGHHGGGGFFGEGEF@/GFGGFFGCHGGBBFD??FGHH022/<////201?//-<-:---9;---;.//////9///:.//////9-.9;//;///9-.../..;.----./://9//..9-.-.//;.//...../9///--.-.////////.
@M03495:530:000000000-LYBTV:1:1106:25977:23262 2:N:0:GATCCGGG+ACCTGCTT
ATATTTTGCCGTTGATAAACCAGCTAATCCTGAAAAAAAAATCAAAGCTAAAAACTACAATGCTAAGACCACGATGTGACTGCTATCAAAGTTAGATATATATGTAAATTATTCATCTGTCAAATCCTAGAATTATATCATACCTGCTCCAGCAATCACGACCTGTAATGGTTTAGTGGGTTGTTCACTGTTTCTGAAAAATGAAGATAGTTGTCCAGCTTCCAAAAAGTTTATTGTGTTTTCTAGTGGAG
+
BBBBBFFFFFB>EAGGGGGGGGHHGHHHGFHH5FG5GFGGGHG3GHDHHGHFHGGHHHHHHHHHGGHHFHHHGGHGFHHFHGFHHFEF4@FBEGGHHHHHHHHH4FGHHHHHHHHHHHEGGHHHEFHHFHHDFFGHHHHHHHFGHHFHHHHFFHFGHFHGGGGGHHGGHHH?GGGG=FGGDFDGHHHGGHFH0DFHHH<D.GDGDC0CHHHHHHFFHFGFGHFFCGHEGFFFGBF0CFBFGGGGGGGBFFA
@M03495:530:000000000-LYBTV:1:1106:8989:23268 2:N:0:GATCCGGG+ACCTGCTT
ATATTTTGCCGTTGATAAACCACCCTCCCTGTGGTCGTTATCTTGCTCCTTCTGTCGTCAACGAATTTACTAATTCCAAAGCTCACATGCTGACAGATCGGAAGAGCGTCGTGTAGGGAAAGAGTGTAAGCAGGTCGGTTGGGAACGGTGGTGGGCAGGGTAATAGAGTAAGAAGATGTGGGTGTGAACGGCGGCGGCGCGGAGGTAATCCATCAGAAGGAGTAGTGCCAGCACAGTAGCAGCTGCAGGGG
+
BB@ABFFFBFBAEGGGGFGGGGGGGHFA2ABFGHFFEEGHHFFHHHHHEHHGGHHGGGGHGHEAFGGF5DF5GHH5@FHB?CGHBBFDGGFHBEFGBGBHCGGGGE2EEEGEEEG?BF3?EGCG3B?F?FBDFG02<////>//<??/??C..<C.0>-<<C/0000000<000//00;00...-.000..9-9-----------./;//9////////..../9/////9.....////9/./////.--
@M03495:530:000000000-LYBTV:1:1106:12325:23271 2:N:0:GATCCGGG+ACCTGCTT
ATATTTTGCCGTTGATAAACCAAAGCTCACATGCTGACAGATCGGAAGAGCGTCGTGTAGGGAAAGAGTGTAAGCAGGTGTGGAGATATTGGGGGGGGGCGGGGTATTAAAAAAAAAAAAAAAAGAGAAAGCAGGTAGAGAGTGAAAAAGTGAGAGATGGTAGTAGGGGTTTGCAGAGCTGATGTAGAAAGGTGTTGCAGAGAGAGGTAGGAGGGTGAGTGGGTGAGGGAATGAGCGGTGCACGGAGATGG
+
BBCCCFFFFFCAFGGGGGGGGGHHHHGHHHGHHHHHGHHHHHHHGGGGHHHGGGGGGHHHHGHHHHHHGGHHHHHHHHHE3113133B444@1>/---:-9---:.0:000:0:;=BA-@>---..//000/0:..000:0.000000..00000:.:0000::000...-;.:000;/;0000:;00000.00:..0000;/....:00.0/.-....;0...:.:..../0000--.--00.-:.-/00
@M03495:530:000000000-LYBTV:1:1106:7320:23289 2:N:0:GATCCGGG+ACCTGCTT
ATATTTTGCCGTTGATAAACCAGCTAATCCTGAAAAAAAAATCAAAGCTAAAAACTACAATGCTAAGACCACGATGTGACTGCTATCAAAGTTAGATATATATGTAAATTATTCATCTGTCAAATCCTAGAATTATATCATACCTGCTCCAGCAATCACGACCTGTAATGGTTTAGTGGGTTGTTCACTGTTCCTGAAAAATGAAGATAGTTGTCCAGCTTCCAAAAAGTTTATTGTGTTTTCTAGTGGAG
+
?AAAAFDFFFD1E?CGCBG110AGGHH31DFF1FGFHG//EFGGHDGHHHHHG1/AGGBHBGHHHGFG10FAEEGGFGEHHGFH12FGGBBGFHHH2EFH@EGFGHFEB2FHGH2FGGHFHH2B2BFGFHDFGHBDBEHBHBGHGGFHHHH1FGFHFFGFE@CFHH1?FHHDD0?GF<GGC.<CGBFGGHBG00=DBCGHGHHB00C;0CGGHFFBGGFF0;C000..9;CFGCCFFFBBFFBF00;CFBE
@M03495:530:000000000-LYBTV:1:1106:24547:23340 2:N:0:GATCCGGG+ACCTGCTT
ATATTTTGCCGTTGATAAACCAGAACCATCCAAAGCTCACATGCTGACAGATCGGAAGAGCGTCGTGTAGGGAAAGAGTGTAAGCAGGTGTGAAGAAATCGGGGGTGGGGGGATCAAGAAAGAAAAAAAAAGAAAATAGATGAGAGCGGGGCACGTAATGTACCGTGGATAGAAAACAGGCGATATAAACGGAAAGGGGACATGCCTGATAGTGTGCTGCACATGAGACTGAGCACTGCTAGGGATACGAT
+
BCABBFFFFFCAGGGGGGGGGGHHHHHHFHHHHHGHHHHHHHHHGHHHHHFHHAEGGGHGHGEEF0A12DFGHHGHHH@GFGGH3G3F133144B3334311/>///>///--...000//0;;/;.:-:-...//0000:09:00.------..9/.900000...;.000000//./..---.-0000....-...-.-.0:000;/000000:0090/000:0;00009:;0.0/0000..:;;0..:
@M03495:530:000000000-LYBTV:1:1106:12195:23368 2:N:0:GATCCGGG+ACCTGCTT
ATATTTTGCCGTTGATAAACCACCCTCCCTGTGGTCGTTATCTTGCTCCTTCTGTCGTCAACGAATTTACTAATTCAAAAGCTCACATGCTGACAGATCGGAAGAGCGTCGTGTAGGGAAAGAGTGTAAGCAGGTGGGGAGATGTCGGGGCCGGTGCCTTCTTCACAATAAAAAAGATGAGCTGCTGGATTGCAAACTCTGCAGCTGATTGTACGGTGATTTGAGGTGGTTTCGAGGTAGGTATAATATGA
+
BAAABDFFFFDBGFFGFFGGGFGEEHG2AFGGHC2FFEAFFHFHBGHFFGHHHGDGFFGHDH1FEHHBE55FBGGGHFFF3AFHFEGFHFFFGFHHCDGHGGGEHGFEGECEAEGHHEHF/FGH?BGG22BGFEBB////</?11?/?@--->-<-</000000<:0C000000-:.090000//09/.00:0900.090;00////;00000;..;..//9//..:...../...-://.//////9///
@M03495:530:000000000-LYBTV:1:1106:25287:23397 2:N:0:GATCCGGG+ACCTGCTT
ATATTTTGCCGTTGATAAACCAGCTAATTCCAAAGCTCACATGCTGACAGATCGGAAGAGCGTCGTGTAGGGAAAGAGTGTAAGCAGGTGTGTAGAGAGCGGTGATGGGGGGGGAATTAAAAAAAAAAAAAATAGAGATTTATGCAGGAGGTAGTTGACCTAGGTAACAATAGGTAGAATGTCGATTGCTTCGCGGAGCGAGACACGATTACTGTTAGTAGAGACCGCCGTGTATCACGACCGGATAACGG
+
AAABCFFFFFCBGGGGGGGGGGHHHHHFFHHHHHHHHGHHHHHHEFHHHHEHHGGGGGHHHGEGFAEB2DGGHHHHHHHHHHHHGGGHA33?B4343411/>/>/443///-9--.:0000:0;--;@D;-:.000;;000000000..9..00000000000/000000000900:000000...0.0009-.--;9-----.//;-.9;000090;;:00;0/.------./0009..-----..00.-
@M03495:530:000000000-LYBTV:1:1106:24646:23412 2:N:0:GATCCGGG+ACCTGCTT
ATATTTTGCCGTTGATAAACCAGCTAATCCTGAAAAAAAAATCAAAGCTAAAAACTACAATGCTAAGACCACGATGTGACTGCTATCAAAGTTAGATATATATGTAAATTATTCATCTGTCAAATCCTAGAATTATATCATACCTGCTCCAGCAATCACGACCTGTAATGGTTTAGTGGGTTGTTCACTGTTTCTGAAAAATGAAGATAGTTGTCCAGCTTCCAAAAAGTTTATTGTGTTTTCTAGTGGAG
+
BBBBBFFFBFDAEGGFGAFEGGGHHHHF4FGHFHHHHGGGGGHGHFHHHH5GGHGHGHHHHHEHGHHHGHHHGGGEHHHGFDGGGH3GFGHFFHHHHHGGGHGH4FGHHGHHFFGHHHHHGFHFGGGHGBHHHHHHHGEHGHGHHHHHEFFGGGHGFFGGGGCGFGHHHHHHHFGF>1FGFGGGHHHFDHHH=DGGGD0DHHGBGHHHHHHHGHGBFB/:CGFGG0;CEFBFGFFGFG:FFGFGGGG0;B9
@M03495:530:000000000-LYBTV:1:1106:10950:23418 2:N:0:GATCCGGG+ACCTGCTT
ATATTTTGCCGTTGATAAACCAGCTAATCCTGAAAAAAAAATCAAAGCTAAAAACTACAATGCTAAGACCACGATATGACTGCTATCAAAGTTAGATATATATGTAAATTATTCATCTGTCAAATCCTAGAATTATATCATACCTGCTCCAGCAATCTCGACCTGTAATGGTTTAGTGGTCTGTTCACTGTTTCTGAAAAATGAAGATAGTTGTCCAGCTTCCAAAAAGGTTATTGTGTTTTCTAGTTGAG
+
AAAAA@D3@1>11AAG33B1AFCCGEFFH3FA1A1100AECA1BBG10A1BGD1AFAEHHHFBBGHG11>>E?/>//2BBB@0FG@0FBG1@FGFHBF2@FGHB>B>2B2FH2EGGFF12>EFFHGHHHGHFBGDDGHDFGH1BGG<GF1FCCGFG<110@B?/0?<<GHFFFCC1<FC11>0FGDDFF1GFGF<<000DGH00=00=<GG00D00;//0:0:0:0.:..:C00CFGF9/9/;9B000;0/
@M03495:530:000000000-LYBTV:1:1106:8813:23418 2:N:0:GATCCGGG+ACCTGCTT
ATATTTTGCCGTTGATAAACCAGCTAATCCTGAAAAAAAAATCAAAGCTAAAAACTACAATGCTAAGACCACGATGTGACTGCTATCAAAGTTAGATATATATGTAAATTATTCATCTGTCAAATCCTAGAATTATATCATACCTGCTCCAGCAATCACGACCTGTAATGGTTTAGTGGGTTGTTCACTGTTTCTGAAAAATGAAGATAGTTGTCCAGCTTCCAAAAAGGTTATTGTGTTTTCTAGTGGAG
+
AA?AADF@BBA1AAGGGAF1BA001FG3GFFFDGH1FE/AEFCGB1101G1DGFEFH1GFAAAFDDGH1FGE?/G/FFF2FDFHHFFH2@1FDD@BFGFFHGFGFGH2GHFHHHHHBHB>F>DE211BFFGFFGEHBD22>F1CFG0F<11<0@CFGGH?///?C?G1FGG11CGH1>A.<A@EA<GE000=<0DGGGDD.GFBD0000::00;:0:CHCC0GC00..9.;90C0;BFFFG/F000CB.09
@M03495:530:000000000-LYBTV:1:1106:5439:23442 2:N:0:GATCCGGG+ACCTGCTT
ATATTTTGCCGTTGATAAACCAGGACTCAGGCTGGACCAAAGCTCACATGCTGACAGATCGGAAGAGCGTCGTGTAGGGAAAGAGTGTAAGCAGGTGTGTAGAGATCGGCGGGGGGGGGGTGATTAAAAAAAAAAAAAATAGAGAAAACAGTGGGAGAGAGGTGTCCGTAAAGAGAGAGATTAAAGGCGTGTGGAAAGGTAGGATCGATGGATGAGCATGGTAGTAGATAAGGTGATAGAGATGGTAGTGA
+
ABBABFFFBFB>EGGGGGGGGGHGHHHHHHHHFHGHHHHHHHHHHHHHGGGHHFHHHHHHHGEFGFHFEGGFEGHHHHGFGHHHHFFFHGFEFGHBF@114343?3B/>//>//----;---.///////;--@99---.///9///.;../9/:......././//.;.9.//..:...///////9-9-.9./9/..9/9AF//..99.////9////./9/////////////////////////9//
@M03495:530:000000000-LYBTV:1:1106:19304:23486 2:N:0:GATCCGGG+ACCTGCTT
ATATTTTGCCGTTGATAAACCAGGACTCAGGCTGGACCAAAGCTCACATGCTGACAGATCGGAAGAGCGTCGTGTAGGGAAAGAGTGTAAGCAGGTGTGGAGATCTTGGGGGTGGGGCGGTCCAGATAAAAAAAAAAAAAAACAAACGAGCGAGTAGAAGTGTAGATCAGTGTAACGATGAGAAGAGATAGCGTCTGCGCTGACACGAAGTCACGATAGCGTACGTGCCTATATAGCGTACGCGGTATGTC
+
CCCCCFFFFFCAGGGGGGGGGGHGHHHHHHHHHHGHHHHHHHHHHHHHHHHHHGHHHHHHHGEGGHHGGGGGFGHHHHGGGHHHHHHHHHHFHEH?3@?>3?33344DB/>////////<<--0000000=DD--@-;9---........-----.000::0:00:0000000000.:9.;000/0:/00:0-....0;---.:00.-...0009.:9.::..--//..:;0000:0-..-;.--:..000
@M03495:530:000000000-LYBTV:1:1106:10644:23496 2:N:0:GATCCGGG+ACCTGCTT
ATATTTTGCCGTTGATAAACCAGGACTCAGGCTGGACCAAAGCTCACATGCTGACAGATCGGAAGAGCGTCGTGTAGGGAAAGAGTGTAAGCAGGTGTGTAGATATCGGGGGGGGGGGGGGGTGTAGAAAAAAAAAAAAGGAAGAAGTTGGAAGAGCTGAGGACTGAGTGTGAATAGAATAGGCCGCAAAATGAAAATGTCACCGAGACAGAATGAGCGCAAGAGCGGAAGTACAGGCACCGGGGTTGTGT
+
ABABCFFFFFCAFGGGGGGGGGHGHHHHHHHHHHGHHHHHHHHHHHGHHHHGHGHHHHHHHGGGGHHGEEFGEGHHHHGFGGGHHDGFHHHGHHH?B3?14?44444?>/<B:-;--9---99-;00009BF;@-9--:..//..//00:;00/../000.;9./.:900:0;000::0000000-----/0000000000000.-;-.//;000900-----/;/9-:9;;0000/....-------::/
@M03495:530:000000000-LYBTV:1:1106:5376:23551 2:N:0:GATCCGGG+ACCTGCTT
ATATTTTGCCGTTGATAAACCAGGCGGACCAAAGCTCACATGCTGACAGATCGGAAGAGCGTCGTGTAGGGAAAGAGTGTAAGCAGGTGTGTAGAAAATCGGGGGGGCGGCGTTTGGGAAAAAAAAAAAAGGACAAGAATAAGGCGTAGAGGTGCGCGATGTCAGAAAGCTAACGAACACGAAGGTAAAATGGCAGTGTGTGGTACAACACAGCGCAGTTAAGTACAAACAAACAGTATGCGTACGAATGG
+
BBBBAFFFFFD>2ACGGGGF4GGG4EE2AEBFF32A3B3AGHGFB52AAFGCG1EFFHAF0??E>??BBGE??FGGH4B4BGHBGH?B???F43444043?///<-;--------....:9B.;-----9....;.../9////9-.99./.99/-----.;//9///9/////...-;..-...///;/B//.;.9///..../////;.9..----./9/9//////......./////...--.9.//
@M03495:530:000000000-LYBTV:1:1106:19754:23557 2:N:0:GATCCGGG+ACCTGCTT
ATATTTTGCCGTTGATAAACCAGCTAATCCTGAAAAAAAAATCAAAGCTAAAAACTACAATGCTAAGACCACGATGTGACTGCTATCAAAGTTAGATATATATGTAAATTATTCATCTGTCAAATCCTAGAATTATATCATACCTGCTCCAGCAATCACGACCTGTAATGGTTTAGTGGGTTGTTCACTGTTTCTGAAAAATGAAGATAGTTGTCCAGCTTCCAAAAAGTTTATTGTGTTTTCTAGTGGAG
+
BBBBBFFFFFBAFGGGGGGGGGHHHGHGGHHHHHHHHGGGGHHHHHHGHHGHFHEHHHHHHHHHHHHGHHGHGGHGFHHHHHHHGGFHGHHHHHHGHHHHHHHHFGHHFHHHFHFHHHHHHHHHGFHHHFHHHHHHHHHHHHHHFHHBFHHHFHHHHHHGGGGG0?DGHHHFHHHHFGGHEECGHHHHHD===0DGHHDGHHHHHGGHHFHHHGFFFHFGFFFFGCGGGFGGGGGFGGFFGFFGGGGGE0E
@M03495:530:000000000-LYBTV:1:1106:23803:23601 2:N:0:GATCCGGG+ACCTGCTT
ATATTTTGCCGTTGATAAACCAGGACTCAGGCTGGACCAAAGCTCACATGCTGACAGATCGGAAGAGCGTCGTGTAGGGAAAGAGTGTAAGCAGGTGGGGATAGATCGGGGGTGGGGGGGTTATCTATAAAAAAAAGAAGGGGTAGGAGAGGAAGTCCAGCATGAGTGTCCCGAGCTGTGGTGCGGTGATTCGTAGATGCATTCGGTGCTCAAGACAGGTAGTGAGTCACGGTGGACAGGAGCTAGCTCAT
+
BBCCCFFFFFCAGGGGGBGGGGHGGHH44FHHCGGHHHFHHHBGHHHHGHHGHDGHHHGHHGEGFHHF?EGGEGHBGHGHHHFEFGHHHHFGHHH1B1>/?/23B44///>C////<<-9--./////;//99-@D.../..-....//...././///;///9BF//////-.--.///;/:/--.-.//9;//;.////////...-///:////:;//:/9/9;///......//...:..//////;
@M03495:530:000000000-LYBTV:1:1106:19998:23605 2:N:0:GATCCGGG+ACCTGCTT
ATATTTTGCCGTTGATAAACCAGCTAATCCTGAAAAAAAAATCAAAGCTAAAAACTACAATGCTAAGACCACGATGTGACTGCTATCAAAGTTAGATATATATGTAAATTATTCATCTGTCAAATCCTAGAATTATATCATACCTGCTCCAGCAATCACGACCTGTAATGGTTTAGTGGGTTGTTCACTGTTTCTGAAAAATGAAGATAGTTGTCCAGCTTCCAAAAAGTTTATTGTGTTTTCTAGTGGAG
+
AABBAFFFFFCBGGGGGGGGGGHHHHHHGHHHHHHHHGGGGHHHHHGGHHHHHHGHHHHHHHHHHHHHHHHGGGHGHHHHHGEHHFGHHGHGHHHHHGHGHHHHHHHHHHGHHHHHHHHHHHHHHGHHHGHHHHHHHHHGHHHFFHHHHHGHGHHHHHHGGGCDHGHFGHHGHHHHFGHHEGGGHHHHHHHHHHFHHHHGHHHFFHHHHHGHHHHHEHFFHHHGGH..CBFFGFFFGGCBFCFFGFFBFFF
@M03495:530:000000000-LYBTV:1:1106:26144:23610 2:N:0:GATCCGGG+ACCTGCTT
ATATTTTGCCGTTGATATACCACCCTCCCTGTGGTCGTTTCTTGCTGCTTCTGTCGTCAACGAATTTACTAATTCCAAAGCTCACATGCTGACAGATCGGAAGAGCGTAGTGTAGGGAAAGAGTGTAAGCAGGTGTGTAGTTCCAGGCAGGCGGGCTGGGAATTTTGAATGGAATAAGACACAACACCCATGTGGTCGTAGAGCGTCGGACCTGCGAGTCTTCGCTTAATCCGCATTCACTCGTACCAACC
+
1AAA?DDFF1AA1AGGG33FD110B0FE0B111A0BAEEFFGGD1E11FF1FG2DFCFEGGCFFHAGAEG22FGF1F2B00BGF11DFB1FGF@G0DB?E?FE0>0E>/>?B>BBFG0>E00<>1BF22FFGE011/02>22B2210///////---..<.//<000.0:</C0000<0:///.;.9...//000/0--...00-;.-------------///---9-9/:/-----/9///-----//9-
@M03495:530:000000000-LYBTV:1:1106:22588:23617 2:N:0:GATCCGGG+ACCTGCTT
ATATTTTGCCGTTGATAAACCACCCTCCCTGTGGTCGTTATCTTGCTCCTTCTGTCGTCAACGAATTTACTAATTCCAAAGCTCACATGCTGACAGATCGGAAGAGCGTCGTGTAGGGAAAGAGGGTAAGCAGGTCGGTAGGAATGGGGGGGGGCGGGGGAATGAATGAAAGAAAGCAGGGTACACTGATGTTAGACACGCGGTGAGCCCTAGAGGACAGGCTACGATGTGTAGACGAATGTTCTGTGGGA
+
AB@BBDF@FFB2EAGFGGFGGGGGGDF2ACFGGHAFEG?GHHHHGFFHHHHHF5GFFCFHGHCEGAGHHHHHHHHHHHHGHHFHGFHGHHHGHHHHGHHFGGGG1FF>?EEE/FGFEEGHHHBH/??B?1BDB/?1>/////11??<0C/---;----9--..///////;/9.;////.-.//9//////9///9//..---9-..//....//.9...9.;/.....9//////9--.////9///.;9
@M03495:530:000000000-LYBTV:1:1106:24774:23679 2:N:0:GATCCGGG+ACCTGCTT
ATATTTTGCCGTTGATAAACCAGGACTCAGGCGGACCAAAGCTCACATGCTGACAGATCGGAAGAGCGTCGTGTAGGGAAAGAGTGTAAGCAGGTGTGTAGAGATCGGGGGGGGGGGGGGAATGAAAAAAAAAAAAAGAGCAAAAGGAGTGAGAAGGAGGAGGCGTCATAGGTGCAGAAGAACAACGAAGGCGAGTAGCGAGTGACAGGGTGAGATGAGGGGAGGAGTGACATGGGGCGAAGGATCGACGG
+
CCCBBFFFFFCBGGGGGGGGGGHGHHHFHHHHGGGGGGHHHHGHHHHHHGHHHHHHHHGHGGGGHHHGEEGEEFGHHGHFHHHGB@FFGGHHGGFF3??4343433?///>-9@--9;9=:./0000:.;@ABA-:-..//0/0//./9/.0000/..:.....-.-..000:00000/;0////;-...A.-9--.00----;000:9./...0:000/.:9--.:;.00000/9..---:..0/:.-9-
@M03495:530:000000000-LYBTV:1:1106:18228:23683 2:N:0:GATCCGGG+ACCTGCTT
ATATTTTGCCGTTGATAAACCAGCTAATTCCAAAGCTCACATGCTGACAGATCGGAAGAGCGTCGTGTAGGGAAAGAGTGTAAGCAGGTGTGGAGAGATCGGGGGGGGGGGGTGCAATAAAAAAAAAAAAAAAAAAAAACAGAGGGGGAATGGAGATGAGGCGAATACGGAAGAGTGAAGGAAAGGTAGATAAGAACGAAGAAGCAAGAGAGCGAAGTTAAGAATGCTAGGTGATAATATGTATGTGTAGG
+
BBBCCFFFFFBBGGGGGGGGGGHHHHHHHHFHHHHHHHHHHHHHGHHHHHHHHHGGGGHHHGFGFEEABFGGGHHHHHGHGGHGBBGHF33>1313>13@1?/E/:--<-9--9<:0000000-@-<@-9--@------..///9.---9/000<0/000/.----.0.......000000.//..0000000000/.....//00/</./9.--9-.0000000000<0.000::0:0<0<00000:0<0
@M03495:530:000000000-LYBTV:1:1106:24954:23692 2:N:0:GATCCGGG+ACCTGCTT
ATATTTTGCCGTTGATAAACCAGGACTCAGGCGGACCAAAGCTCACATGCTGACAGATCGGAAGAGCGTCGTGTAGGGAAAGAGTGTACGCAGGTGAGTGCAGATCTGAGGGGGCGGGAGCGTGTAAACACACAGCGATCTACACGCAATGAGAGGACTTGAATTCTCGTTGTCGCTCCTTCCTCTACTCATTGTCCTGACGAGTGTATCGATGTATCGGGTGGCTGCCTCGACTGGATGGGTGCTGCCGG
+
AAAA@FFFFFD>EECGGFBGG0FFEHF01FGHGEEGGHHHFHHGHGFHBGFG1FFFFGHHGG/?0FG?>EE/EBGGHGGGEA0BBE>B2?//>EG<10111211112121/?////----.-;../0;CC.....;--...900:.---.9900/---//////////-;--9/-9---/////;9BBB///9///;/:999----;///---9-///---;-------//----9-///--/--/9:---
@M03495:530:000000000-LYBTV:1:1106:19006:23694 2:N:0:GATCCGGG+ACCTGCTT
ATATTTTGCCGTTGATAAACCAGCTAATCCTGAAAAAAAAATCAAAGCTAAAAACTACAATGCTAAGACCACGATGTGACTGCTATCAAAGTTAGATATATATGTAAATTATTCATCTGTCAAATCCTAGAATTATATCATACCTGCTCCAGCAATCACGACCTGTAATGGTTTAGTGGGTTGTTCACTGTTTCTGAAAAATGAAGATAGTTGTCCAGCTTCCAAAAAGTTTATTGTGTTTTCTAGTGGAG
+
BBA?ADFFFFBAEGGGGGGGGGHHHGHGCHHGHFFHGGGGGHHHHHBEGFFFFFGFHHHHHGHHHHGHHHGHGGHFGDHFG3BFGHFGHFFFGHFHHFBHHHHHDHHHHGHHBHHHGHHHGHHH4FGHHHGHHHGHHGGHHHFCHHFGHFFHEHFHHHHDCFCGHHHHHHE<?FFGDGHEEFGFFHHHHHHH0<FBGGHHHGHHEGGHGHGFFHGHFHFFGHCGC;:.C0BFGGGGGF9C/;FBFGFFFFE
@M03495:530:000000000-LYBTV:1:1106:7641:23702 2:N:0:GATCCGGG+ACCTGCTT
ATATTTTGCCGTTGATAAACCAGAGGACTCAGGCTGGACCAAAGCTCACATGCTGACAGATCGGAAGAGCGTCGTGTAGGGAAAGAGTGTAAGCAGGTGTGTAGAGCTCGGGGGGGGCGGGGTCGTTATAAAAAAAAAAAGAAAAGAATGGAGAGGACGAAAGTATAATGTAGGGAATGTGTCTCACACAAGAGAGAGAGATCGTATGTAATAGATAAAGAGGAGGTGGAGATGAAGACGTGGTTAGGGTG
+
CCCCCFFFFFDCGGGGGGGGGGHHHGHHHHHHFHGHGHHHHHHHGHHHHHFHHHHHHHHHHHHGGGGHHHGGGGEGHHHHGGHGFGGEHFFGGHHHGHH3E04343433?//E<--@----9-9-;;..0;0:0;-->--.../::..:000;0....---..00000000000./;/000;0:00000..././.:....00././/:0000;0000000/...;.;...0/000;0;.:....0././.
@M03495:530:000000000-LYBTV:1:1106:5990:23711 2:N:0:GATCCGGG+ACCTGCTT
ATATTTTGCCGTTGATAAACCAGGGACTCAGGCTGGACCAAAGCTCACATGCTGACAGATCGGAAGAGCGTCGTGTAGGGAAAGAGTGTAAGCAGGTGTGGAGGGCGGGGGGGGGGGGGGGGGATTAATAAAAAAAAAAAGAAGGGAGAGAGGGGAGTGGAGGGGGATAGAGAGATAAGAGAGAATTATAGGAATAAGAGGTAGGAGTACGAGTACAGGGACATAAGAGGAGGTAGTATATGTTGAGATGT
+
ABABCFFFFFCAGGGGGGGGGGHGGGGAGFGFGHHGHHHHHHHGHGHHHHHHHHHHHHHHHHGGGGHHGGEGGEEHHHHGBGFEBBBFFHHHFGGGBB@?/3?//?/<//--;-@@--:@@;--./00000:9:-9----...:.........;-.-;..0..----./000;..000000/..000:000000000000.:00.0///0.;.9.0009:...000000;...:0000000090000.000
@M03495:530:000000000-LYBTV:1:1106:5724:23731 2:N:0:GATCCGGG+ACCTGCTT
ATATTTTGCCGTTGATAAACCAAAGCTCACATGCTGACAGATCGGAAGAGCGTCGTGTAGGGAAAGAGTGTAAGCAGGTGAGTAAAGGTGGGGGGGGGGGGGGGCAGTAGAAAAAAAAAAAAAAGGAGCACAATGGACTCACAAAAATTATAGCAGACTAAAACGAGGACAAAAGAGAAAGACCACCAATAAACACACAGCAAGTACACACAAGGGTGAAGACGATGCTAGAGCAGAAAAAGTGATACGGC
+
BBBBBFFFFF@2EEEFGGGBEGFHHBGGHHBDBGHHFHHHHHGAEEGGFFCEEAEEGHFHHEHAGHHC@@DFGFGFGH?@31B44443B31>//------------:/:////:9---------.9.......9////////99..9.//////;//./9////-..--...../..9//9/..99..://////....9....////;/.........;///.-...//////;B///...;/////9A-
@M03495:530:000000000-LYBTV:1:1106:5538:23739 2:N:0:GATCCGGG+ACCTGCTT
ATATTTTGCCGTTGGTAAACCACCCTCCCTGTGGTCGTTATCTTGCTCCTTCTGTCGTCAACGAATTTACTAATTCCAAAGCTCACATGCTGACAGATCGGAAGAGCGTCGTGTAGGGAAAGAGTGTAAGCAGGTGTGTAGAGGTGGGGGGGGGGGGGGGGAGGTTGAACAAAAGAAAAGAATGAGAAGAGCAGCAGAGGGGGAGAGTGAGCAAGTTGAAGTCATAGGAAGAAATGACGATGTAGGAAGCA
+
BBBBBFFFFFDAEC4AGGGGGGGGGFHDGGGGFGGHGGGHHHHHHFHFGHHHHHHHGGGHGHGGECHHHHHFHHHHFGHHGHHHHFHHHFHHFHHHHHFFGGGGHHHGEFEEC?B?FAGHAGEF3BBGGGHGHH02BC022222<////<-;-9;--9------9.9////9../9././..////////../99../9..-9-9:.9//////.///////:///////9.9/////..;..;//:/:./
@M03495:530:000000000-LYBTV:1:1106:19318:23749 2:N:0:GATCCGGG+ACCTGCTT
ATATTTTGCCGTTGATAAACCAGGACTCAGGCTGGACCAAAGCTCACATGCTGACAGATCGGAAGAGCGTCGTGTAGGGAAAGAGTGTAAGCAGGTGTGTGGGGGTGGGGGGGGGGGGGGGGGTGAAAAAAAAAAAAAAATAAAAGAGGGCAGTGTCAGGGTGTGCAGTCAGACAGACGAGGATACTAACGTGACACACGTGCCATGTCAATAGGGTGAAACAGCTACGAGCACGACAAGGGGTTACGTGA
+
AAABCFFFFFCAEFGGGGGGGGHGHHHGHHHHGGFCGHHHHHHHHHGHHHGHHGHHHHHGHGDGEEGCEEEEEFGFGHGFGHHHHHHHGHFBHGHBB3??0>//</////<--9-------9-9-./;/.-@=A:-----./////./.....///9///./.;.//9///////9:.-----/9/////./...;B/.-..../////99////./..////;.//;...-;.-.---;..-.-././/.
@M03495:530:000000000-LYBTV:1:1106:18091:23749 2:N:0:GATCCGGG+ACCTGCTT
ATATTTTGCCGTTGATAAACCAGGGACTCAGGCTGGACCAAAGCTCACATGCTGACAGATCGGAAGAGCGTCGTGTAGGGAAAGAGTGTAAGCAGGTGTGCAGAACATAGGGGGGGGCCGGGGTTGAATAAAAAAGAGAGAGAAGGGAAATGGGCGCGGGGGGCATGGGCGGGATAGTGGAAATGCGGACGCTAAGAGCGTGGCGGGTGGAGGATGGCGGACGCAGAGTTAGCAAGTAGTACCGACGACCC
+
1>1AADFFFFD1AEFDGGGGGGHAAAEHCGGG0BGGFHHHHEHHFHFHHGHHHB1GHHFHHGCEAE0AGEA>FEEGHHGGFHHF00BFBFHH11CG>11/12B>0001B11>//--9-----9;-99/////BB---------//-----/9/-------------;---;9----9//;//////---------///---------9---;--//--------9-9-//;////-;;/////--------
@M03495:530:000000000-LYBTV:1:1106:20525:23800 2:N:0:GATCCGGG+ACCTGCTT
ATATTTTGCCGTTGATAAACCAGGGACTCAGGCTGGACCAAAGCTCACATGCTGACAGATCGGAAGAGCGTCGTGTAGGGAAAGAGTGTAAGCAGGTGTGTAGGTATCGGGGGGGGGCGGGTGATTAAAAAAAAAAAAAAAATAAATGGAGTCGGACACCGTGACGTAGCAGAACAGAGATGAAATTGGTTAGACATTGCGAGGTGGGGTGAGTGTAGCGAGTGGGCTGGGTGTGGGGCGATGGGCCAGTG
+
CCCCCFFFFFCAGGGGGGGGGGHGGGGGHHHGHHHGGHHGHHHHHHHHHHHHHFHHHHHHHHGGGGFGHGGGGEGGHHHGHHHHFGGGFFHHGHHHG3FA?4B334B4?E/>/--:-----9-.000:00BDFAC;-@;;--.00;0000;:/-----:.-......9..00/////9/90000090000.9.0000:00.---...--.-..0009:0----..;.9.../.-...-.---.......:0
@M03495:530:000000000-LYBTV:1:1106:8471:23810 2:N:0:GATCCGGG+ACCTGCTT
ATATTTTGCCGTTGATAAACCACCCTCCCTGTGCCCTCCAAAGCTCACATGCTGACAGATCGGAAGAGCGTCGTGTAGGGAAAGAGTGTAAGCAGGTGTGGAGATCGCGGTGTGGGGCTGTGCAGTAGAAAAAAAAAAATCAAAATAAAATGAAAAAGAAAAGTAAGTAGTCCAACACGTAAACAAACAAAATGTGATAGCTAATCGTTAACTGATCAAGGAAGAAGTTGACATATGACGAGGACACATGT
+
AABBBFFFFFBAEGFGGGGGGFGGGHHGFGHFGHHHGHGHHHFHHHHDHHHHHGFHHHHHHHFGFF1GHGFGGEEGHHGGHHHHBBGHHHHHHHH1?33?/3/333///</<////////B22>2<2@2>F2F//<<<<</<0000<000000000....//:0:0;00::;009/.;../..009....9.00;0090;00000;.:.;.///9//////./..///////9/;/9;;..---....///
@M03495:530:000000000-LYBTV:1:1106:12097:23812 2:N:0:GATCCGGG+ACCTGCTT
ATATTTTGCCGTTGATAAACCAGGACTCAGGCTGGACCAAAGCTCACATGCTGACAGATCGGAAGAGCGTCGTGTAGGGAAAGAGTGTAAGCAGGTGTGTAGGGGTTGGGGGGGGGGGGGGGGTTTGAAAAAAAAAAAAACTAGATGTGGAAGTGTCTGGGGGGGACTGTCTCCGTACTTTTCAACTACGTATATTTCATTTCTCAGTCTCTCCGGTTTAATTACTCTGATTATCTCTAGTTTTTTCATTC
+
AABBBFFFFFBAGGGGGGGGGGHGHHHHHHHHGHGHHHHHHHHHHHHHHHHHHEGHHHHHHGGGEBGFEGGGFGHHHHGGHHHHHHHGHHHFHHHGFB>14B3////////<-----------9-..;/9BFAA-:>-:9.////////////://////.------:.:////99..://////////..////9///////////////9//.--9;//////9//////////////////.-//::/
@M03495:530:000000000-LYBTV:1:1106:17482:23813 2:N:0:GATCCGGG+ACCTGCTT
ATATTTTGCCGTTGATAAACCAAAGCTCACATGCTGACAGATCGGAAGAGCGTCGTGTAGGGAAAGAGTGTAAGCAGGTGTGTAGAGACCGGAGGGGGGCGGTGGCTTAAAAAAAAAAAAAAAGAAAACGCATATTGAACGGGAGGTGTAGAAGATCCAGAGAGTACTGGTGATGCGGTAGAGAGTTAAAGTGAAGTGGGAGTGCGAGATAGTTCGAGGTGAGTTGGTGAGTGGGAAGAGGAGCTGGCACT
+
BBBCCFFFFFCBGGGGGGGGGGGHHHHCFGBDFHGHHHHHGHGHGGGGHHHGEEFEEHHGHGBHHHGHGGHGHHHHHHGG3>?4B4342B/>/>////A-----..<:0000<<9=<CD---<.../:/---..00<000B...--<.000000000<000.:.<0000<0/:000--...000.<00000000000:<9<...<-.--.00000<./-..0.:000.<B.<0...0<.......0/./0/
@M03495:530:000000000-LYBTV:1:1106:17216:23861 2:N:0:GATCCGGG+ACCTGCTT
ATATTTTGCCGTTGATAAACCAGCTAATCCTGAAAAAAAAATCAAAGCTAAAAACTACAATGCTAAGACCACGATGTGACTGCTATCAAAGTTAGATATATATGTAAATTATTCATCTGTCAAATCCTAGAATTATATCATACCTGCTCCAGCAATCACGACCTGTAATGGTTTAGTGGGTTGTTCACTGTTTCTGAAAAATGAAGATAGTTGTCCAGCTTCCAAAAAGTTTATTGTGTTTTCTAGTGGAG
+
AABBBFFFFFBAEGGGGGGGGGHHHHHHHHHHHHHHHGGGGHGHHHEFHHHGHHGHHHHHHHHHHHHHHHHHGGHGHHHGHHFFFGFGHGHGGHHHHHHHHHHHGHHHHHHHHHHGHHHHGHHGFHHHHHHHHHHHHHHHHHHHHHFFHHHHEHHHHHHGGGGGHFHGFHGGGHHD=FGHEGGGHHGGHHHHGHGHHHHGCHHFHHHHHHHHHHHBGHGFGGGCB0GE?BFBFFGGGGCB/BFFFGGF?CE
@M03495:530:000000000-LYBTV:1:1106:11264:23868 2:N:0:GATCCGGG+ACCTGCTT
ATATTTTGCCGTTGATAAACCACCCTCCTGGTGGCCGTTATTTTGCCTTTCTGTCGTCAACGAATTTCTTATTTCCAAGGGGGGGGTTTTTGTTTTTTGGATTTTAGGGAATTTTTTGGCCCTAGTGGCAAAAGCTAACTGGCGGACAGTTGGGAGGGGGGTCGTGTGGGGAAGGGGTGAAGGCGGGTGGGTAGGTGTTGTGGGGGGCGGGGTGTTTGTGAAATAAGAGAGATGATCAGAGGAGGGAGAGG
+
ABABBFFFFFBAFGGGGGGGGGGG24BE4333B222AA2225D55BF5D3555551A1A131B1BF5555D5D5D@DF3F10>A--9-..;-.;BFF-B-9/;F/B/;./;.;//;-@-//....//.;.;F././/9////.-----.///;-;.------.--.;.;A-;D...-.;.;//.-;9----./;.///.:.9.9-9---------../9;9/9/;///:.../;//9/9/9..:.-.9.;;
@M03495:530:000000000-LYBTV:1:1106:15735:23876 2:N:0:GATCCGGG+ACCTGCTT
ATATTTTGCCGTTGATAAACCAAAGCTCACATGCTGACAGATCGGAAGAGCGTCGTGTAGGGAAAGAGTGTAAGCAGGTGTGTAGATAACGGGGGGGGCGGGGGGATTAAAAAAAAAAAAAAAAAAGGTATCGGAGTGGGAGACGACGAGTGTATGGGCGACGAGTAGTGAGTAGAAAGTAAAAATGAATAAGGGTCGGAGAGGTGAGGAGGGAGAACGGCGGATGTAGTATGAAAGTCGAGATGTGTAAA
+
BBCCCFFFFFCAGGGGGFGGGGHHHHHFHHFFHHHHHHHHHHHHGGGDFHHGEGGEGHHHHGHHHHGBDFFFGBGHGHGG3114B4444B>/1/>-----9----:./9:00;-;-@D-;------..0000.-.:.9.......;----..0000/..------.:::/900000000000000.00000;:0../-:---..0.0..0..-9...9..------000000:000000..-..0000009
@M03495:530:000000000-LYBTV:1:1106:25060:23878 2:N:0:GATCCGGG+ACCTGCTT
ATATTTTGCCGATGATAAACCAGGACTCAGGCTGGACCAAAGCTCACATGCTGACAGATCGGAAGAGCGTCGTGTAGGGAAAGAGTGTAAGCAGGTATGTAGGGCTGTGCCGGGGCGGGATGGCGAAAATAAGAAAAAGAAAAAATGACGGGTTGCAGACAGTGTTCCATGTAGTGCGACTGCCTGTCAAGCGTGGAGCGATGGTTAAGTAGCGGCCGTCAGTGACGACCGACGCAGGACGGTGCCGAAGA
+
AAAA1DF3DFA1EEFFGEGGFGEG0B0GGGHH0G?F0FGHAHHFCFGHFFBFH10DFFHHGCACE0FB/AEE@E>GEEECGHFH0FG1GGD1D>FB121B2@1/0B/0B11>/<////--<..<-----00:000;/.:.://.-.000;-99.-;000.//;00;00/////////---9-///////://----9----9--/////////---;-9--;B///-9-----9---------9;/----9
@M03495:530:000000000-LYBTV:1:1106:7367:23889 2:N:0:GATCCGGG+ACCTGCTT
ATATTTTGCCGTTGATAAACCAGCTAATCCTGAAAAAAAAATCAAAGCTAAAAACTACAATGCTAAGACCACGATGTGACTGCTATCAAAGTTAGATATATATGTAAATTATTCATCTGTCAAATCCTAGAATTATATCATACCTGCTCCAGCAATCACGACCTGTAATGGTTTAGTGGGTTGTTCACTGTTTCTGAAAAATGAAGATAGTTGTCCAGCTTCCAAAAAGTTTATTGTGTTTTCTAGTGGAG
+
AABBBFFFFFBAGGFGGGGGGGHFHHHHHHHHGHHHGGGGGHHHHHHGHHHHFHGHHHHFHHHHHHGHHHHGGGHGFHHEFGFHHHHHFHHHHGHHHGGHHH4GFDHHFHHHHHHFHHHGHHGHFHHHGHHHHHHHHHHHHGGHHHGHEFHHFGGHHHHGGGGFHHFHHHGFGHHGF=GHGGGGHHGHHHDH=DDGGHHHHGE0GFGHHHCGHFGFHCBGHC=CBGEEFFGEFCFFBFFGGGEFFGCFG;E
@M03495:530:000000000-LYBTV:1:1106:24308:23890 2:N:0:GATCCGGG+ACCTGCTT
ATATTTTGCCGTTGATAAACCAAACCACTTCTTGCCCTCCAAAGCTCACATGCTGACAGATCGGAAGAGCGTCGTGTAGGGAAAGAGTGTAAGCAGGTGTGGAGATCTCGGTGGGGGGCGTGGGGTTAGTAAAAAAAAAAAAAAAAATGAAGCGTGAGGCAGGGTAGGGTGAAGTAGAGGAATGACAGCAGGGGGCACACGCGGAACAGGGTGGTGCGGGTACGGTCACGGTCGGGCGGTGTGCAGGCAGC
+
BCCCDFFFFFCAGGGGGGGGGGHHHGHFHHHHHHHHHHHGHHHHGHHHHHHHHHHHHHHHHHHGGGGBGGGGGGGGHHHHGGHHHFHGHHFFGFHHHHH@E13/33344BF/E//>/------:-.-..00;:B0:C-99:-;----.00000-.....9..-://9../..0000000/./;00:00.:.:-----./.---:-:-//../.-..0-----0../..:....--------.:000.....
@M03495:530:000000000-LYBTV:1:1106:16884:23896 2:N:0:GATCCGGG+ACCTGCTT
ATATTTTGCCGTTGATAAACCAGTCCAAAGCTCACATGCTGACAGATCGGAAGAGCGTCGTGTAGGGAAAGAGTGTAAGCAGGTGTGGAGATCTTGGTGGGGGGCGGGTCATTAAAAAAAAAAAAAAAAAAAAACAGTAAGAACAGGGGGTGAAGACTGAAGGAAGAGAGTGACACGACGCAGGGATGATGTAAGTACGAGAGTGCAGCGTGTGTAAGAGTGGCGTAGATCATGACGTCATTACTTCATGT
+
BBCCCFFFFFDBGGGGGGGGGGHHHHHHGHHHHHHHHHHHHHHHHHHHHGEFGBFHGGGFEGHHHHG31FGGHHHHGHHGHGHG@3B1313334@B33?1/>/--<-<--.000000:@@BDA;------<---../000000///..----.000/0<0000.:.../.000000.--------./.000000<00:<A..-000000-9....0000000..-.--.000<000..<..0000000000
@M03495:530:000000000-LYBTV:1:1106:23286:23902 2:N:0:GATCCGGG+ACCTGCTT
ATATTTTGCCGTTGATAAACCAGGACTCAGGCTGGACCAAAGCTCACATGCTGACAGATCGGAAGAGCGTCGTGTAGGGAAAGAGTGTAAGCAGGTGTGTAGATCTCGGGGGGGGGCGGGGCTGTAAAGAAAAAAAAAAAGAGAAAAACGGATGTGTACTCGGTAGGACGAATGAGTAAGTTTCAGAAGTTACGAGGACTAGCGATGCAGTGCACAAGGATAGAGAGCATCATAAATCAGGAGTAGATCTA
+
AAABBFFFFFCAFGGGGGGGGGHGHHHHHGHHFHGHHHHHHGGHGHHHHHHHHFGHHHHHHGGGGHHHCGGFEGHHHHGFGGHGFFGGHBDEGHHGBBA14B444?40?/>/-----9-----.;:/9/:::F.@@----..9////..-...-//:////......9/--9.//////////////9/////..;--.////--...//;//////...//////..//////////////9;///////
@M03495:530:000000000-LYBTV:1:1106:5973:23958 2:N:0:GATCCGGG+ACCTGCTT
ATATTTTGCCGTTGATAAACCAGTCAACGAATTTACTAATTCCAAAGCTCACATGCTGACAGATCGGAAGAGCGTCGTGTAGGGAAAGAGTGTAAGCAGGTGGGGAGAAATGGGGGGGGGCGGGAGGACATAAAAAAAAAGAAAGACTAAGATACAAATTCAATCGACGATTTCATCAGATTAGATAGCGACAGATATCTCGCGTACAAAAGAGTTGAAGTAAGGACTAACTATGAGCCTGGAGTCACGAA
+
AAAAAFFFF1@1AEGGFGGGGGHGHHHG0AAAFGHHHHFFCHHGHHBGHEHHHAFGGFHHHHGFGHGE/AGFHGGGGEGHHGGGFGGFHFGHGBGG1GGHE@/>/>>/011110//--;;----9@----///://9;>?99-//9-//////;///////////;9------////999//:B//9/9----9///;///--9---;//-/--;///////////-///9///9;9///--9-////---
@M03495:530:000000000-LYBTV:1:1106:17005:23963 2:N:0:GATCCGGG+ACCTGCTT
ATATTTTGCCGTTGATAAACCAGTCAGGAGTCCAAAGCTCACATGCTGACAGATCGGAAGAGCGTCGTGTAGGGAAAGAGTGTAAGCAGGTGTGTAGATCACGGGGGGGGGCGGGGCATTAAAAAAAAAAAAAAAAAGAAAAAGAGAGGGGGGAGCAATATGGAACAGAACTGATAAGAAAGATAGAACATGATACAAGCATGTGCAGAGGAAGAGGAGTAGTAATTCAGTGTATAGCATAGAGGTGCAGA
+
CCCCCFFFFFCBGGGGGGGGGGHHHHHFHFFHHHHHHGHHHHHHHHHHGHHHHHHHGGGGHHH?EGGAEHHHHGHHHHHHGHHGGFHHGHFB3?F4@444331>//E-----------/000000<-9<<BA-----...//...//...-----.9/00000000//<0/000000000/0/00:000/000000000./<0:00:00...<....<.//0000000000000<0000000<0/<.00<0
@M03495:530:000000000-LYBTV:1:1106:18219:23966 2:N:0:GATCCGGG+ACCTGCTT
ATATTTTGCCGTTGATAAACCAGTCAGGAGTCCAAAGCTCACATGCTGACAGATCGGAAGAGCGTCGTGTAGGGAAAGAGTGTAAGCAGGTGGGGAGTACAGAGCGGGGGGTCGAGGCAGTGAATAAAGAAGAAGAAAAAGCACAAGATAGGGAGAACAGGATCTTGTCAGAGGCCGCGGACGGAGTAACACTCAGCATGGCGCGAGAGAGGCGGAAGGGTGGAGCGAGATACAGAATACCCAGAAGACTC
+
AAAAAFFFFFD>EEFGGGGFGGHAGGH01FGGHHHHHHFGHHHHHHHGHHHHHHHHGGGGHHHAAEAA/?BGHGFFGHEGFF@BBB1F>G0F/>//>/01221B0/>///--9;-;---9://///9//;-///////----;-9---////-/9--///--/////9/////------;-------//;//////////------------------------9--9---///9////////--//////
@M03495:530:000000000-LYBTV:1:1106:24260:23968 2:N:0:GATCCGGG+ACCTGCTT
ATATTTTGCCGTTGATAAACCAGCTAATCCTGAAAAAAAAATCAAAGCTAAAAACTACAATGCTAAGACCACGATGTGACTGCTATCAAAGTTAGATATATATGTAAATTATTCATCTGTCAAATCCTAGAATTATATCATACCTGCTCCAGCAATCACGACCTGTAATGGTTTAGTGGGTTGTTCACTGTTTCTGAAAAATGAAGATAGTTGTCCAGCTTCCAAAAAGTTTATTGTGTTTTCTAGTGGAG
+
AAAAAFFFFFB2EECGGGGGGGHHHHHCAGGFEGHFHCEGFHFFHFFHHHHGHFEGHHHHHHHGHFHFHGHHGGHGHHHHHFFGEFHHGFGHHHHHHHFHHHHH?GHHHHHHFGHHHHHHHHGHDGHHGGHFHGGEDFHHHHHHHHFHDHHFBGFHHHHG?DCFHFGGGFH?FFGG>DGFDGGFFFHFHHGG==GHHGGHHHGB0:0;CGGHHHGGFF;CCFFE;GEEDFGGEFBFFFC:CFFFFGFG.FA
@M03495:530:000000000-LYBTV:1:1106:17340:23999 2:N:0:GATCCGGG+ACCTGCTT
ATATTTTGCCGTTGATAAACCAGCTAATCCTGAAAAAAAAATCAAAGCTAAAAACTACAATGCTAAGACCACGATGTGACTGCTATCAAAGTTAGATATATATGTAAATTATTCATCTGTCAAATCCTAGAATTATATCATACCTGCTCCAGCAATCACGACCTGTAATGGTTTAGTGGGTTGTTCACTGTTTCTGAAAAATGAAGATAGTTGTCCAGCTTCCAAAAAGTTTATTGTGTTTTCTAGTGGAG
+
AAAAAFFFFFD1EEFG3GGGGGCGFHFHFHGGFCGHFEEEGGHGHFFFHFHHHBEFFFHFEFCFHHHHBGGHGEHG>BGGHHFGBGHFFHHHHHGFGHHHHHFGFGHHGHHHHHGDGGHHHHGGBGFGHHHHHHHHHHHHGHDHHGHHGHHFHFHHHHHGCC@AHGHH1FD<FF<G1FCHFGGGHGGHHF<D0DDFHGGFFHF0DGBGFGCGHCHCGHHHHFCGF0C.;BBFBFGBFF/;BFBFGGBB.0E
@M03495:530:000000000-LYBTV:1:1106:25724:24032 2:N:0:GATCCGGG+ACCTGCTT
ATATTTTGCCGTTGATAAACCAGGACTCAGGCTGGACCAAAGCTCACATGCTGACAGATCGGAAGAGCGTCGTGTAGGGAAAGAGTGTAAGCAGGTGTGTAGAGCTCGGCGGGGGGCGGCGCTTGAATAAAAAAGAAGATTTCAGTGATCACTGTTGTCCGATCGTGGATCGTTGGACGCTCATTATACTCTATTACTTGCTCCCACGATCACGAGCTCTTGAGTCTGCAAAGCAAGTCTGAGTCGAGTTT
+
BAA?AFFFFFB2EFGGGGGFGCHGEHHHGGGHFGGHHHGHHHHHHHGHHHBFFDFGGFGHHGGGFFGAEAEEEFGGFHG?GFHHF@FFGGHB3FG?33??434343??>//<//----9----;;.////99:;...////////9//99//;/;:/.//...--:...;/.....//;-...;/////////:///99//;//...--9../.9--.:////9////////;./9.;;/////;-.-9:/
@M03495:530:000000000-LYBTV:1:1106:8634:24051 2:N:0:GATCCGGG+ACCTGCTT
ATATTTTGCCGTTGATAAACCAGCTAATCCTGAAAAAAAAATCAAAGCTAAAAACTACAATGCTAAGACCACGATGTGACTGCTATCAAAGTTAGATATATATGTAAATTATTCATCTGTCAAATCCTAGAATTATATCATACCTGCTCCAGCAATCACGACCTGTAATGGTTTAGTGGGTTGTTCACTGTTTCTGAAAAATGAAGATAGTTGTCCAGCTTCCAAAAAGTTTATTGTGTTTTCTAGTGGAG
+
BBBB@FFFFBD>EFGGGGGGGGHHHHHHHHHHHHHHHGGGGHGHHGHHHHHHHGGHHHHHHHHHHHHH3GHHGGHGHEHDEDCGHHFGHFEFGHFFGHHHHHHHGGHHHHHHHHHHHGHHHHHHGGFHHHHHGHHFHHHFFHG2FGGHHFHHBCFGFHHG?CGGFHFFHHH1GHHH==FFCFGDHGHHFHGGDGFGF0DGGHHBGHFHHHCGFCCCHHCCGFHHGCEGFFFGFBGGGG:CFCFGEFFGF0;
@M03495:530:000000000-LYBTV:1:1106:21462:24056 2:N:0:GATCCGGG+ACCTGCTT
ATATTTTGCCGTTGATAAACCAGAACCATCCAAAGCTCACATGCTGACAGATCGGAAGAGCGTCGTGTAGGGAAAGAGTGTAAGCAGGTGGGGAGAGCGCGGTGGGGGGGGGGTAAGTAAAAAAAAAAAAAAAAAGAGCAAAGCTGTCGGGTCACGATGGGTACACAAGTAATCCGACTGATATACACGATCGCATCCGATGTATGACAGAAACCACGCTGGGTGAGTAGATGACATGAATGAGCTTGTTC
+
ABAABFFFFFB>EGGGGGGGGGHHHHGFFFHHHHHHHHHHHHHHHHGHHGBGHHGGGGHHHGGGFAFABFGFHHHHHHGHHHHHFGFHFB1//1/////////>///>--9-;-./////;//9--;=-9;----....////./;:/9--.-9;;....9////9/:./:/9//..--;////////.-..-...-/.....///////////.......-./..;/;B/9//////////////9/.:/
@M03495:530:000000000-LYBTV:1:1106:11732:24070 2:N:0:GATCCGGG+ACCTGCTT
ATATTTTGCCGTTGATAAACCAGCTAATCCTGAAAAAAAAATCAAAGCTAAAAACTACAATGCTAAGACCACGATGTGACTGCTATCAAAGTTAGATATATATGTAAATTATTCATCTGTCAAATCCTAGAATTATATCATACCTGCTCCAGCAATCACGACCTGTAATGGTTTAGTGGGTTGTTCACTGTTTCTGAAAAATGAAGATAGTTGTCCAGCTTCCAAAAAGTTTATTGTGTTTTCTAGTGGAG
+
3AAAAFFFFFBAEFGGGGGGGGCGFHHF4FGGFGHHFGGGGHH3GFBFHGHHEFEGG3GFFHFFGHHEFFGHFGEFGHHFHHGH4@EFDDBDGFHFFEGFFHFH4EGFHFBHEHHHHB4FGFHHH3GFHHEHHHFHHFDHHFBFHHHGBGH2BFGHF2GF?CCGFGHHHHGFHHHH=FGFCEGDHHFHGHHHDFBBHBHHEFFHHH0:GHHHGHCBBGBCGGHC0:CAGGGFGGF0;9:;FF0F0FFGGBE
@M03495:530:000000000-LYBTV:1:1106:18090:24081 2:N:0:GATCCGGG+ACCTGCTT
ATATTTTGCCGTTGATAAACCAGCAATGTCACAACCACTTCTTGCCCTCCAAAGCTCACATGCTGACAGATCGGAAGAGCGTCGTGTAGGGAAAGAGTGTAAGCAGGTGTGTAGAGAGTGGGGGGGGGCGGGTTGGTAAGAAAAAAAAAAAAAGGGAAAAGAGAAGGGGGGGGGATGAGATAGATAAGAGTGTGAGGAGTCGGATAGAGTAGCGACGTGGATGATGGATGCGAAAGAAGGTGTGGTGGAGA
+
ABBCCFFFFFCAGGGGGGGGGGHHHHHHGHAFFGGGGGHHHHHHHHHHHGHHHGHHHHHHHHHHHHHGHHHHHGGCEHHHGGGF>E?GHHGHHHGHHHGGHHHHHFGH33?04D434/33/?<C-9----9;:.:-.90000/9A9-9-----....9.//.//09.9;---:=-..0000000000000000000.0.//---..00;0000----9.9.000000/:0/-.--././.009..9.;.;0
@M03495:530:000000000-LYBTV:1:1106:6490:24094 2:N:0:GATCCGGG+ACCTGCTT
ATATTTTGCCGTTGATAAACCAGGACTCAGGCTGGACCAAAGCTCACATGCTGACAGATCGGAAGAGCGTCGTGTAGGGAAAGAGTGTAAGCAGGTGTGTAGATGTCGGTGGGGGGCGGTGGAAGAAAAAAAAAAAAAAAATAGAAAAAGCAGAGGGGAGTGGGGCAAACATGTAGGCAAAGGAGTTAACAGAGAAGTTCAGACGATGGAGATGCGATACGTGACGGTGGAGAGGCGTAGAATAGACATAG
+
BBBCCFFFFFDAGGGGGGGGGGHGHHHHHHHHHHGHHHHHHHHHHHHHHHHHHFGHHHGHHGGGGFHGGGGGFGHCFHGHHHHHHHGGHHHHHHHG33114B4?444?E/?E//>----:-..0/.///;--C-------;.00000/:9.0//;.;-.-....-.-....0:000000..///.//00000///;/0000000--...:;0/:0-...-.0/9..-.....0...-.--.90;000000:
@M03495:530:000000000-LYBTV:1:1106:15807:24114 2:N:0:GATCCGGG+ACCTGCTT
ATATTTTGCCGTTGATAAACCAGCTAATCCTGAAAAAAAAATCAAAGCTAAAAACTACAATGCTAAGACCACGATGTGACTGCTATCAAAGTTAGATATATATGTAAATTATTCATCTGTCAAATCCTAGAATTATATCATACCTGCTCCAGCAATCACGACCTGTAATGGTTTAGTGGGTTGTTCACTGTTTCTGAAAAATGAAGATAGTTGTCCAGCTTCCAAAAAGTTTATTGTGTTTTCTAGTGGAG
+
BBABBFFFFFBAEFGGGFGGGGHHHHHHHHHHGHHHHFGGGHHHHHHGHHHHHHGHHHHHFHHHGHHHHHHHGGHGGHHHHFFGGGHHHHFHHHHHHHHHHGHHFHHHHHHHDGFHHGHHGHHHHGFHHGHHHHHHHHHHHHHFGHHHHHHHHHHGHHHGGGGGHHHEGFHGHHHHFGGHFFGDGHHHHHHHDGHHHHHHGFGHB0GHHHHGHHHCHHBGFHHHHHHGGFGGGGGGFFFGGGGFGFFFFGE
@M03495:530:000000000-LYBTV:1:1106:14431:24121 2:N:0:GATCCGGG+ACCTGCTT
ATATTTTGCCGTTGATAAACCAGCTAATCCTGAAAAAAAAATCAAAGCTAAAAACTACAATGCTAAGACCACGATGTGACTGCTATCAAAGTTAGATATATATGTAAATTATTCATCTGTCAAATCCTAGAATTATATCATACCTGCTCCAGCAATCACGACCTGTAATGGTTTAGTGGGTTGTTCACTGTTTCTGAAAAATGAAGATAGTTGTCCAGCTTCCAAAAAGTTTATTGTGTTTTCTAGTGGAG
+
AABBBFFFFFB>EFGGGGGGGGHHHHHHHHHHHHHHHGGGGHHHHGHFGHHHGFGHHHHHHHHGHEHHHHGHGGHFHFHGFHGHBFGHHHGFFHGHHHHHFHHHBBGHHHHHGHFGHHHHHHFHGGGHHGHHHHGFHHHGHHGHFHHHGHGHHHGHGHHGGGGDHHHFGFG?<GHHFGHHDFGFHHHHHHFG0=GFHFGD<GHFFHHGHHHFHFGGFHHHHFFHGHAADFFFFGGGFFCFFGFGGGGGGF?
@M03495:530:000000000-LYBTV:1:1106:18691:24130 2:N:0:GATCCGGG+ACCTGCTT
ATATTTTGCCGTTGATAAACCAGCTAATCCTGAAAAAAAAATCAAAGCTAAAAACTACAATGCTAAGACCACGATGTGACTGCTATCAAAGTTAGATATATATGTAAATTATTCATCTGTCAAATCCTAGAATTATATCATACCTGCTCCAGCAATCACGACCTGTAATGGTTTAGTGGGTTGTTCACTGTTTCTGAAAAATGAAGATAGTTGTCCAGCTTCCAAAAAGTTTATTGTGTTTTCTAGTGGAG
+
AAAABFFFFFB2EFGGGGGGGGGFHGHFGHGHGFFFHGGGGHB3GGEHHHHGHHGHHGHHHHGHHHHGHHHHEFHFGHHHFFFEBFGG@GH@DHFHHHHHHHHGFGHHHHHHEFGHHHGHGHHHBDGHGGHGHGHHFHHHHHGCGHFGDHHHGHHHFGHDEGGDGHHHHHHGHHFG1FGEDFGGGHHHGHHH=DGGDDBDGCGFHHHHGHCCHHEGHHBCGBCFCGA.ACBBFFGBFF99CFFFFFFG?0E
@M03495:530:000000000-LYBTV:1:1106:25858:24165 2:N:0:GATCCGGG+ACCTGCTT
ATATTTTGCCGTTGATAAACCACCCTCCCTGTGGTCGTTATCTTGCTCCTTCTGTCGTCAACGAATTTACTAATTCCAAAGCTCACATGCTGACAGATCGGAAGAGCGTCGTGTAGGGAAAGAGTGTAAGCAGGTGCGAAGGGGTGGCGGGGGGGGGTCGCGCGAAAGAAAAAAAAATAGGGAGGGGAAGACCACGGTTGGACGGGAGGCTGCGAAGAAAACTGTGCCAGGCTGTGTACACAGGAACAGGG
+
3>AABFFFFFB>FFFGGBGFGGGGGHGEFGHHHHGHGGGHHHHHHHHFFHHHHEHHGGGHGHGGEEEFDGGFHHHHHHHHBGHHH33FHHGFBGHHCGHHGGGG1GGEEEEGGFGFHFGHAGBF1BBGGHDFHH0B1///////?/<0<-<-----9-.9---9---./9/9.-9-9.///./.---..../....-..--//---.;;..9.;---.//./9///:///99.../9///9/....;./..
@M03495:530:000000000-LYBTV:1:1106:16490:24179 2:N:0:GATCCGGG+ACCTGCTT
ATATTTTGCCGTTGATAAACCAGCTAATCCTGAAAAAAAAATCAAAGCTAAAAACTACAATGCTAAGACCACGATGTGACTGCTATCAAAGTTAGATATATATGTAAATTATTCATCTGTCAAATCCTAGAATTATATCATACCTGCTCCAGCAATCACGACCTGTAATGGTTTAGTGGGTTGTTCACTGTTTCTGAAAAATGAAGATAGTTGTCCAGCTTCCAAAAAGTTTATTGTGTTTTCTAGTGGAG
+
3>AAAFFBFBB>AEGGGGGGGGHHHHHFHHGHHHHHHGGGGHHHHHFEHHGFFHEHHHHHGHGHHHHGGEGHGGHGGFHGFHFHBDFGHHFF4FGHHHHHHHHHFGGHGEFHFGGHHHGHHHHFFGHHHHEGGHHFHGGHHHGBGHHFGHHHGFHHHFHGDCGGHHGHHHGFBGFG<FGHAFGGGHGHFHFH0DGEHHGEHHHGHEGFHHHFHHHHGGBCCGCGHC.;A;FFC;BFF0;9FBFGGGFGGGG
@M03495:530:000000000-LYBTV:1:1106:23893:24229 2:N:0:GATCCGGG+ACCTGCTT
ATATTTTGCCGTTGATAAACCAGCTAATCCTGAAAAAAAAATCAAAGCTAAAAACTACAATGCTAAGACCACGATGTGACTGCTATCAAAGTTAGATATATATGTAAATTATTCATCTGTCAAATCCTAGAATTATATCATACCTGCTCCAGCAATCACGACCTGTAATGGTTTAGTGGGTTGTTCACTGTTTCTGAAAAATGAAGATAGTTGTCCAGCTTCCAAAAAGTTTATTGTGTTTTCTAGTGGAG
+
AAABBFFFFFBAGFGGGGGGGGHHHHHHGHHHHHHFHEGGGHHHHHHGHHFHHHGHHHHGHHHHGHHHHHHHGGHGFHHHGHHHHHHHGHHGHHHHHHHHHHHHHHHHHGHHHHHHHHHHHHHHFGGHHHHHHHHHEHHHHHHHHHHHHHHHGHHHHHHG?DGGFG<GFHH<FHHH=GHGDGFGHHGHHHGG=GGHFFHHHGHHBFFGHHHHFH;CCGBCCGFHGFH.E0FGFFGFBFCFGGEGBFFGGGG
@M03495:530:000000000-LYBTV:1:1106:17895:24248 2:N:0:GATCCGGG+ACCTGCTT
ATATTTTGCCGTTGATAAACCAGCTAATCCTGAAAAAAAAATCAAAGCTAAAAACTACAATGCTAAGACCACGATGTGACTGCTATCAAAGTTAGATATATATGTAAATTATTCATCTGTCAAATCCTAGAATTATATCATACCTGCTCCAGCAATCACGACCTGTAATGGTTTAGTGGGTTGTTCACTGTTTCTGAAAAATGAAGATAGTTGTCCAGCTTCCAAAAAGTTTATTGTGTTTTCTAGTGGAG
+
AAAAADFFFFBAE?GGFBGFFGEDFFH54FGHGFGHHGEE0FGFHHBHFFFFFBEHGFHGBFFFFFFBDFGEC?G1BFGGD33G44BFFB@4FGDGBDFFHFHH?FGFFHHFFHBGFGGHFHGFGGFHFHHHHGGFGFHHHGGHHHHFGHFBFGB1GGBEDCGGHFBDGHG<FGFGGBFEEFGCGGFHHH0D==00=GHHEFGFFF0;CF00CC0CCC::G0:;0:..EBFFB0;9;;;;CF;BBF9B?CA
@M03495:530:000000000-LYBTV:1:1106:5771:24311 2:N:0:GATCCGGG+ACCTGCTT
ATATTTCCGTTGATAAACCACCCTCCCTGTGGTCGTTATCTTGCTCCTTCTGTCGTCAACGAATTTACTAATTCCAAAGCTCACATGCTGACAGATCGGAAGAGCGTCGTGTAGGGAAAGAGTGTAAGCAGGTATGTAGAGAGGGAGGGGGGGGGGGACAGTGAAAAAAACGAAGAAGCGGACAAGTGGTAGGCACGGTAGGAGGTGATAGAAAGAGACAAAGTTGTCGACTATAGCATGATGAAGTAGAG
+
AAAA>B3DACC1GGFFG11AF10CEEFFFE1B0F?E0BGFH2A1D111A1GFE2/A/FEAEF//AD2D1D2AD21GF1B0@B1FFFB11110BF01@/B//>>00>?/EE?F011/BGGFEC1<1BB>F<0/012B222211/////////--99---9;-99///:--9---;--///------:///;/9-//-------/9---////;///9------//////-----//////////;///////
@M03495:530:000000000-LYBTV:1:1106:25509:24317 2:N:0:GATCCGGG+ACCTGCTT
ATATTTTGCCGTTGATAAACCAGGCGGACCAAAGCTCACATGCTGACAGATCGGAAGAGCGTCGTGTAGGGAAAGAGTGTAAGCAGGTGGGTAGATGTCGGGGGGTGGGGGGGCCTGTAAAAAAAAAAAAAAAAAATTAGGAGGGTGTAGGTAGGATGGTTAAGAGAGAAACTGGGGGAGGTGGGATCTGGAGCACGTGAGCGGGCTGATAGGTGACTGTATTCGTGTGATGTTTGTTCACCATGGCAACT
+
CCABCFFFFFC2AFGGGGGGGGHGHGGG?EHHHHHHHHGHHHHHGHHGHFHHGDFGFHFHGGGGGGFBGGGFHHHHHHHHGHHHGBFG?///3/34444/>/>/--;:---9---;./////9:--;9-;------.//9///.-..-/:///9.//9.:///////..////;/.---9-...-././///./..-.9.;/-9---..////9;///////////...99/////://///////.//./
@M03495:530:000000000-LYBTV:1:1106:12949:24322 2:N:0:GATCCGGG+ACCTGCTT
ATATTTTGCCGTTGATAAACCAGTCAGGAGTCCAAAGCTCACATGCTGACAGATCGGAAGAGCGTCGTGTAGGGAAAGAGTGTAAGCAGGTGTGGAGATATGGGGGGGGGGCGGGGGCTGATAAAAAAAAAAAAAAGAGAAGAGAGGTGAGGAGGTGGAGGTATGGCAGATGGGGAAGGCTCAGCAGAAGGCGTGATATTACGGTGTGAACGTGGAGTGCATAGAATGACAGGCACTAACGGTGGAAGTGG
+
CCCCDFFFFFCBGGGGGGGGGGHHHHHHHFHHHHHHHHHHHHHHHHHHHHHHHHHHEGGGHHHGGGGEEHHHHGHHHHHHGGGGFEGHHHH@311313?444B1/>--@=9-<-<----..0111<0<--@-<---..//0/0./..0.1<<0.<D?A....::0/./..010.<...9.0.0/01.//0.<<.-./11111../<9.11<..<A..0.111101111000:..../000.<....0/000
@M03495:530:000000000-LYBTV:1:1106:12648:24358 2:N:0:GATCCGGG+ACCTGCTT
ATATTTTGCCGTTGATAAACCAGAGGACTCAGGCTGGACCAAAGCTCACATGCTGACAGATCGGAAGAGCGTCGTGTAGGGAAAGAGTGTAAGCAGGTGAGGAGATATCGGGGGGGGGCGGGGCATTAAAGAAAAAAAAAAAGAGAGAGATGAAGGGTGGGGGTAGACGGGATAGGAAAGAAGAGGCGCAATGGGGACGGGTACGGGTCACAAGGTAGAGGGAGTGTGGGGGAGGGTATGGTGGAGAGGGG
+
ABBBBFFFFFBAEGGGGGGGGGHHHGHHGGHHHGHHGHHHHHHHHHHHHHGHHGHHHHHHHHGGGGGACGGFGGEGHHHHGHHHHHHHHGGHHGHGEF@3?03?/344B/E/<@:-@9-@9----.//////;/99-----9......../9//9/.9.-----..//..-.../9///././/.9.----.//...------/..-9-.///.;:/;//......9/..9-----.///.//.../...-
@M03495:530:000000000-LYBTV:1:1106:20220:24373 2:N:0:GATCCGGG+ACCTGCTT
ATATTTTGCGTTGATAAACCAGAACCATCCAAAGCTCACATGCTGACAGATCGGAAGAGCGTCGTGTAGGGAAAGAGTGTAAGCAGGTGGGGGGAGGTCGGTGGAGGGGGGGCCGGGTAAAAAAAAAAAACACAGACGAATTAGAAAGAGTGACAGCACATGAAGGAGGTGATGGAGCGATGACCCGACAAGGAACGCTGTTACGATAACGACTACGAGACGACGGTGCTGTGAACACGACAGTGTTGGCG
+
AAABBFFFFBBAGGGGGGGGGFHHHHHGGHHHFHGHHHHHHHHHHHFHFHHHHGGGGHHGGEAEEFF2@FFGHHHHHGHFHHFB3?G?31>//----./---.....---:;-----.;////:-;----.:.../.---..9///9//.//;/9/...9/:B/B/.9.../////:.9-9.///.-9--:..9/...;..:/9..9../..-.-/...;..----.9-:///;///..:-9-////../9
@M03495:530:000000000-LYBTV:1:1106:24848:24383 2:N:0:GATCCGGG+ACCTGCTT
ATATTTTGCCGTTGATAAACCAGGTCTGGATGATGCTCATGGATCGCACACATTCCACATCCACCAAAGCTCACATGCTGACAGATCGGAAGAGCGTCGTGTAGGGAAAGAGTGTAAGCAGGCGCGTGGATATAGGCGGGCGTGGGGGGGTGAAAAAAAACAAGAATGGATGGGAAGAGGGTTGGTGAGGGAGAGAGCTTAAAACCAGGTGGAGAGAGCGACGGTGGTAGGATCAGCGGAGAATCACGTTG
+
AAAAAFFFF1D>AEGGGFGGGGHEECFB0FGHCHHFGHEHHHHHHC?CEEHFG2GHFFGBHGHFHHH/GFHHGHGHHHHHFFFF0FGGFAFGAGHGAEEEFCFGBF0B>0FGBBBFF>GEBC///>////12>>>11>/---<-<--;9----/9/-;-------/////;/---/----:---;--99-------;-///////;9--//--;/-------;----;9/-///-//--;---////:---
@M03495:530:000000000-LYBTV:1:1106:16957:24385 2:N:0:GATCCGGG+ACCTGCTT
ATATTTTGCCGTTGATAAACCAAAGCTCACATGCGACAGATCGGAAGAGCGTCGTGTAGGGAAAGAGAGTAAGCAGGTGTGTAGATGGGTGTGGGGCCGCAGATCTACGAAAAAAACAACAACACAGGGAATACCACCACCGTCTACGGAACTCTGACAGCACGGTCACGAGGGGCTGCCGATGTGAAGGTTGGGGCATCTGCCGCAGAGACTTTAGTGGGCCTGCGGCGCGTTATCGGCCTACGGAGTCG
+
AAAAAFDFFFD1AEGGGFGGG0FFGBG11BBDBFEGGGC0GHEGFAEGCGEEGGGGGGHEGHGHHHF0>1DFFHHHH01B/021@22B?0?>//////<////1B2>1/////0/</?///?//<.0..<0011<11.......<.0.:..-00000000./:;-.../..------.;----;9/;////9--9----////9-99-----////9//--9-9----9--9----/-----/------/-
@M03495:530:000000000-LYBTV:1:1106:6920:24387 2:N:0:GATCCGGG+ACCTGCTT
ATATTTTGCCGTTGATAAACCACCCTCGTCACAACCACTTCTTGCCCTCCAAAGCTCACATGCTGACAGATCGGAAGAGCGTCGTGTAGGGAAAGAGTGTAAGCAGGTGGGTAGAACATGGTGGTGGGAGGTGGAATAATAAAAAAAAGAAGAACAACAGCATGAGAGCCCCGCGCGCGTGGGAAGGGGCTCGACGGACATCTCGAACACCAAGTACAGAAGAGGATCGTGTAGTCAGAGGGGGTGTAGCG
+
BCCCCFFFFFCBCGGGGGGGGGGGGHHEEEDFHHGGGGHHHHHHHHHFHGHHGGGFFGHHFHHHHFH3GFHHEEGGGEHHGGGE>EG?GHGGHFHHHHEBFHFHGHGF3/</3/34B33323B////////C///2211?111?1/<-..>/0////<./.<0<<<0C..;::@---------.0..9---.----:.--:000;0/.-:.:..0000000:0.../;.9../0000000..----;000-
@M03495:530:000000000-LYBTV:1:1106:22705:24390 2:N:0:GATCCGGG+ACCTGCTT
ATATTTTGCCGTTGATAAACCAGCTAATCCTGAAAAAAAAATCAAAGCTAAAAACTACAATGCTAAGACCACGATGTGACTGCTATCAAAGTTAGATATATATGTAAATTATTCATCTGTCAAATCCTAGAATTATATCATACCTGCTCCAGCAATCACGACCTGTAATGGTTTAGTGGGTTGTTCACTGTTTCTGAAAAATGAAGATAGTTGTCCAGCTTCCAAAAAGTTTATTGTGTTTTCTAGTGGAG
+
AAAABFFFFFCAGGGGGGGGGGHHHGHFHFHHGFHHHGGGGHHHHHHHHHHHHHGHHHHHHHHHHHHHHHHHGGHGHFHFHGBGHFHHHGHGFHDHHHHHHHHHGHHHHHHHHHHHHHHHHHHHHGGHHHGHHHHHHHHHHHHHHHHHHHHHGHHHHHHGBDGGHHHHHHHFHHHHGGHHDGGDHHHHHHHHGHHHHHHHHHGHHHHHHHHHHHHHHHFFCHFFFGG.C0BFGGGGGGFGGFGGGEGGFBE
@M03495:530:000000000-LYBTV:1:1106:18186:24399 2:N:0:GATCCGGG+ACCTGCTT
ATATTTTGCCGTTGATAAACCAGCCTCCCTGTGGTCGTTATCGAATTTACTAATTCCAAAGCTCACATGCTGACAGATCGGAAGAGCGTCGTGTAGGGAAAGAGTGTAAGCAGGTGTGTAGAGCTCGGGGGGGGGCGGGGGATGAAAAAAAAAAAAAAAAAGAGTGTAGAAGGTAGAAGGCTATGTGTAAATATAGGTGGAAGGACAGTGAGTGGTGGGAGTGAGAGCTATGTGATGAGTGATGAGGTAGA
+
BCBCCFFFFFCAGGGGGGGGGGHHGHHHGHHHHHHHGGGHHHHGFHHHHHHHHHHHHGHHHHHHHHHFHHHHHHHHHHHHGGGGBGHFGGGGGHHHGGHHHGGHDFBFHHHHFGBB3E04?43433<><//@>--------;.90000.;BAD;-;-----../00900000.00:000..000900;000000000;0..0/.../.000000.0..-....000:.0000009900000000B0//000
@M03495:530:000000000-LYBTV:1:1106:17188:24443 2:N:0:GATCCGGG+ACCTGCTT
ATATTTTGCCGATGATAAACCAGCTAATCCTGAAAAAAAAATCAAAGCTAAAAACTACAATGCTAAGACCACGATGTGACTGCTATCAAAGTTAGATATATATGTAAATTATTCATCTGTCAAATCCTAGAATTATATCATACCTGCTCCAGCAATCACGACCTGTAATGGTTTAGTGGGTTGTTCACTGTTTCTGAAAAATGAAGATAGTTGTCCAGCTTCCAAAAAGTTTATTGTGTTTTCTAGTGCAG
+
BBBBAFFFFFD2AEGGFGGGGCAEFHHFHG5A5FFFHFFFGHFFFHBBHHHHHFGHHHHHFFHHFHFFFFGFEGHAGHFFFE3BGB3F4FBBFGHHFHHHFHHFB?GGHBGHFHHHFHHHHHGH4DGHHFFHHHFFHEHGHHEGDGAGHHHHFFHHHFFCDGGGG1GFHHE1<FGFFGHG<FGAEHFHHH<==0=DGDFDHGG0=GGHEG0CGGFCGCF0CCG0;GAEEBCBFFGGGGBFFG0BF0;C0;;
@M03495:530:000000000-LYBTV:1:1106:24353:24443 2:N:0:GATCCGGG+ACCTGCTT
ATATTTTGCCGTTGATAAACCAGCTAATCCTGAAAAAAAAATCAAAGCTAAAAACTACAATGCTAAGACCACGATGTGACTGCTATCAAAGTTAGATATATATGTAAATTATTCATCTGTCAAATCCTAGAATTATATCATACCTGCTCCAGCAATCACGACCTGTAATGGTTTAGTGGGTTGTTCACTGTTTCTGAAAAATGAAGATAGTTGTCCAGCTTCCAAAAAGTTTATTGTGTTTTCTAGTGGAG
+
A3AAAFFBFFBAGGGGGGFGGGHHHHGFHHHHEGHFHGGGGHGGHHFFHHHHHGGFHGHHHHHHHGHH3GHHFGHEGGHGHFGHFGHHFHHBGGHHFHHHHHHHDGHHGFFFGHFHHHHHGHHHHGHHHHGHHHHHHHHHHHHBGFFHBGHFFHFHHHHGGFCFGHHHHHF?GGHF1=0CDGGGHGHHHGHH<DGHHHGHHHGEFHHFHFF0CGCHFFGGFG/0C0.CDFGGGFFBBFGFGFF0;FFGG09
@M03495:530:000000000-LYBTV:1:1106:16767:24449 2:N:0:GATCCGGG+ACCTGCTT
ATATTTTGCCGTTGATAAACCAGCTAATCCTGAAAAAAAAATCAAAGCTAAAAACTACAATGCTAAGACCACGATGTGACTGCTATCAAAGTTAGATATATATGTAAATTATTCATCTGTCAAATCCTAGAATTATATCATACCTGCTCCAGCAATCACGACCTGTAATGGTTTAGTGGGTTGTTCACTGTTTCTGAAAAATGAAGATAGTTGTCCAGCTTCCAAAAAGTTTATTGTGTTTTCTAGTGGAG
+
AAABBFFFFFBBFGGGGGGGG4FGHHHGCHGGFFFHHGGGGGHHFADGGFHGHHFHHFHHHHGHGHHHEHHHGEHGGFHGFF3FGHHHHHGGFHGHHFGHGHHGHHHHHDHHHHHFFHHHHHHHFGHHGHHHHHGHHGHHHHBHHGHHGHHFEGFFFHHGDGGGFGHFBHG?GFF11=FGAFGAGHHHHHHH<DD0DGFG..D0DHEGHFGHF00;CFCGFGG00G.9DF0BFGFFBB9C;FB9FB;B.0;
@M03495:530:000000000-LYBTV:1:1106:21456:24455 2:N:0:GATCCGGG+ACCTGCTT
ATATTTTGCCGTTGATAAACCAGCTCACATGCTGACAGATCGGAAGAGCGTCGTGTAGGGAAAGAGTGTAAGCAGGTGTGTGGACAGCTGGGGGTGGGGTCTGAACAAAAAACACAAAACAGAAGTAGCGACTATGCAATAGAATATAGCTAACGTACGATGACGGAGGGAGTGATGCGCACACGCTAACAAGAGATCTGATCTGCACGCGCAGGTGGGAAGAAGGGTACTGACGTGGGACGGGGAGGCAG
+
>AABAFFFFFBAFGAGGFGGGFHHHHHHH5GGGGDGHHGHHHGGGGHHEFEEGEEHHHHGGHHHHGGGGFHHGHHA?BB??1133B113B21>E//>//</223323?00/>/<0<<FC0/00?111?1><>--1=11111110=00<00000/./..-:;.00.-:.-9..;;0000-9---.-9.;./9/..9.//9//B//////.;-----:/.-./;.//..;//////.9..-.9---;---...
@M03495:530:000000000-LYBTV:1:1106:24728:24458 2:N:0:GATCCGGG+ACCTGCTT
ATATTTTGCCGTTGATAAACCAGCTAATCCTGAAAAAAAAATCAAAGCTAAAAACTACAATGCTAAGACCACGATGTGACTGCTATCAAAGTTAGATATATATGTAAATTATTCATCTGTCAAATCCTAGAATTTTATCATACCTGCTCCAGCAATCACGACCTGTAATGGTTTAGGGGGTTGTTCACTGCTTCTGAAAAATGAAGATAGTTGTCCAGCTTCCAAAAAGTTTATTGTGTTTTCTAGTGGAG
+
1>1>ADF3F@D>EACGG3FDG00FFFHF13DE1111BE//AFGBFGBGFHHH11EFACGFGFBG2FG@1GHGE?/E0EEEGFBFG@BGG1112BB@GGFHGGHE2BGH>EGB2BDGHHGFGFBG2BBGHHHBFG22B>2BFDGHHH0B1111<GHHHHFG/</?0FHGDFB<FCHF1<.-<A@A<=GGGG0<000<C000GHF0;C0:C00;0;B0;//:C0;BBB.;AF000000909//9000;;BFF?
@M03495:530:000000000-LYBTV:1:1106:25067:24467 2:N:0:GATCCGGG+ACCTGCTT
ATATTTTGCCGTTGATAAACCAGGGACTCCAAAGCTCACATGCTGACAGATCGGAAGAGCGTCGTGTAGGGAAAGAGTGTAAGCAGGTGCGTAGATTGCTGCGGGTGGGAGACGCGGTAAAAAATAAGGAGAGAACAAAAATGGAATCATGCGTGAAGAGGTTAGTATAGGCACAAGCCGTGTGGAATCTTACAGTGATGCTAGGAATACTACGTATGTGTACGTAGTTTGAATAGGTGTGCGGGTATAGG
+
3>AAAFFFFFBAEFGGGBGGGGHFGEAAGBGGAGGGHHGHHHHHHHHHHHHHHEEEGFHHGEGGEFBBDGF?GHHFGGHFFHHH3FFG33/11/14433@B3////>///?/////////111/01<111.<..<<0<00..<<000<0000...;.;0..//0.0:0:00/0.//.:.-.-...09000;000000000000/.;///////..///;9;//../.;;9//////9;/9./.----//9/
@M03495:530:000000000-LYBTV:1:1106:15912:24482 2:N:0:GATCCGGG+ACCTGCTT
ATATTTTGCCGTTGATAAACCAGCTAATTCCAAAGCTCACATGCTGACAGATCGGAAGAGCGTCGTGTAGGGAAAGAGTGTAAGCAGGTGTGTAGATATCGGGGGGGGGGGGGTGATTAAAAAAAAAAAAAAAAAAAGACGAGTAGGGTGGCGAGTAGACAAGGTAATAGAAGATAAGGACACATATAGGAGGTAGAAGCTAAACATAGGGGGAGTAGGACGGTGTGGACCTATGAGCAGCTGTATTAGCA
+
CCBCCFFFFFCAGGGGGGGGGGHHHHHHHHHHHHHHHHHHHHHHGHHGHGHHHHGGGGHHHGGGFEFBFGHGHHHHHHGHHHHHHHGHFBBA14344BB41E//E--9--9--:-.0000000--:@DAAA------../.--..:0.:.-.----.0000;..0000000000000:00././0090900/..0000;000000:0000..--:./0000--....:00//0:000009//0000;00/0
@M03495:530:000000000-LYBTV:1:1106:23908:24483 2:N:0:GATCCGGG+ACCTGCTT
ATATTTTGCCGTTGATAAACCACCCTCGCCCTCCAAAGCTCACATGCTGACAGATCGGAAGAGCGTCGAGTAGGGAAAGAGTGTAAGCAGGTGTGGGGGATAGGATGGTGGGGGCGGTAATGAAGAAAAAAAAAAAAGCAGACTGTAGATACAGGACAGATAGCAGCGCGAGCGGCAGCGTGTAGTGTATGGAAAAGATAGTTAAGGTCGCGAGGACTGAGCGTACGACGAGATCAGAGACGACAGAGCGG
+
BBBCBFFFFFCBGGGGGGGGGGGGGHHCEEGGHGHHHHGHHGFGHHEGHHFHHGHHHGGGGHGCFEGE0>BCFFGCCGHFHHHGFHHHHGEB3@?//////B3334B?23//>///<<<.0<0000<C/CC------..;//.0000:000;00/.9/./0000;0/-------9:--.-99:/00/::00/000//.0:000:0000:-------./.000-;.--.9--9.900000//.--:-/;/--
@M03495:530:000000000-LYBTV:1:1106:6240:24483 2:N:0:GATCCGGG+ACCTGCTT
ATATTTTGCCGTTGATAAACCAGCTAATCCTGAAAAAAAAATCAAAGCTAAAAACTACAATGCTAAGACCACGATGTGACTGCTATCAAAGTTAGATATATATGTAAATTATTCATCTGTCAAATCCTAGAATTATATCATACCTGCTCCAGCAATCACGACCTGTAATGGTTTAGTGGGTTGTTCACTGTTTCTGAAAAATGAAGATAGTTGTCCAGCTTCCAAAAAGTTTATTGTGTTTTCTAGTGGAG
+
1>AAAFFFFFD>EEGGGGGGCFGHHGDFGFHGHGHHCEEGGHHGHHHEGFGH1BEFFGFHGFGFHGFHHHHHGGEFCGGHHHBGG2EGDGB12BGFDGGHHGHHBGFHHHGHGFFGHHHHHHHH>FGGHFHHHHHHHHHHHHGHHHHFHFHFGGHHHHH/?@CGHFGHHHHGFHFH1>GG<C?CAGHEFHHH0DGGHHGGHF0G00:;C00CHHBFBGBBGHBFFC.;EBFFBFGGFG/BF/C0FFCFGGG
@M03495:530:000000000-LYBTV:1:1106:14086:24483 2:N:0:GATCCGGG+ACCTGCTT
ATATTTTGCCGTTGATAAACCACCCTCCCTGTGGTCGTTATCTTGCTCCTTCTGTCGTCAACGAATTTACTAATCCAAAGCTCACATGCTGACAGATCGGAAGAGCGTCGTGTAGGGAAAGAGTGTAAGCAGGTGTGTAGGGGTGGGTGGGGGGGGGGGGATTAAAAAAAAAAAAAAAAAAAAAAGAGAATGGTGTAGAAGCACGCACGTACACAGGGAGAGAAGGAGAAGAAGAGATGGGTTGATGAAAG
+
BBBCCFFFFFCAEGGGGGGGGGGGGHHGGHHHHHHHGGGHHHHHHHHHHHHHHHHHGGGHGHGGGHHHHHHHHHHHHHFHHHHHHHHHHHHHHHHFHHHGFGGGHHGGGGGGFGHHGGHHHGHHHFHHHHHHHF2??0@>2/////><?E->@--:;B>--./:0000;@9>-BA--;-------9.//000;:0.0900000/-----./..00:.......0/.9...90;/0./000./.-/0;0000
@M03495:530:000000000-LYBTV:1:1106:22528:24499 2:N:0:GATCCGGG+ACCTGCTT
ATATTTTGCCGTTGATAAACCACCCTCCCTGTGGTCGTTATCTTGCTCCTTCTGTCGTCAACGAATTTACTAATTCCAAAGCTCACATGCTGACAGATCGGAAGAGCGTCGTGTAGGGAAAGAGTGTAAGCAGGTGGGGAGGGGTCGGGGGGGGGTGGGGCAGGAATAAAAAAAAACAGATGAGAAGATGCGGGGGATAGAGGAATTAACAAGTAGCGCAGTTAGGCTAAGGGATATGGATTCGTGGGAGG
+
ABBCCFFFFFDAGGGGGGGGGGGGGHHGGHHHHHHHGGGHHHHHHHHHHHHHHHHHGGGHGHGGGHHHHHHHHHHHHHHHHHHHFHGFHHHHHHHHFHHHGGGGHHHGFGGGGHHGHFGHHGGGDDFFGHGHHH0B/<////////>-<-@>-;:---9;.-.-./00:0:0:---.:/:000000/0000:9-:--./00:B./0000:00/0000----.000/000:0/..//0000000./..-..-
@M03495:530:000000000-LYBTV:1:1106:22796:24539 2:N:0:GATCCGGG+ACCTGCTT
ATATTTTGCCGTTGATAAACCACCCTCCCTGTGGTCGTTATCTTGCTCCTTCTGTCGTCAACGAATTTACTAATTCCAAAGCTCACATGCTGACAGATCGGAAGAGCGTCGTGTAGGGAAAGAGTGTAAGCAGGTGTGGTGGGATCGTGGGCTGGGGGTGCACGAGAAAAAAAAAGTAATACGGGTTACACTTAGGCTTCCATCTCTGACTTAAGAAACGAACTACGCACCAGTGATTCGCAGTAGTTACA
+
ABBBBFFFFFB>EECGGFGGGGGGGGG2FHGBCHGHFGFHHFFHHHHHFHFHHGHHGGGHGHCGEGE5DFHHFHHHHHHDGHHHHHCFHHFHEGGHEFFHG?FG1F2EEGGEAF2BGFHHGHGH?B3B3B2BFGG2B/<2<///@/?00<C/0/>.<---.00..-../;::-9-9C00;90..-;..00009///9//.///;//9/9//9:/9/9//999-./9.-;--..////;;.....9/;////
@M03495:530:000000000-LYBTV:1:1106:12535:24541 2:N:0:GATCCGGG+ACCTGCTT
ATATTTTGCCGTTGATAAACCACCCTCCCTGTGGTCGTTATCCGAATTTACTAATTCCAAAGCTCACATGCTGACAGATCGGAAGAGCGTCGTGTAGGGAAAGAGTGTAAGCAGGTGTGTAGATATGAGAGGGGGGCGGGCGCGTCTAAAACAAAAAAGAGAGACGAGGCGACGCGAAGTATGTCAGAAGCAGAGGTGACCGCCACAGAGTCGCCACAACTGCAGATAAACACCAACCACACAAAGCACAA
+
AAABBFFFFFBAEGGGGBGGGGGGGHAAEGFFCFFGGEEHDHHGEFEHHGHHHFFFGHHHHHFF3FHHHHHHHHHFHHFHHGFGG1GFEEFF>EFG3FGBGHHHH4F?GFHHFF/FH3?043444433B32////99:--------..:://.;...;........---;9------9-./9/;/////9////..99//;----.../9//99.9....//;///9///;/............;/;/..9
@M03495:530:000000000-LYBTV:1:1106:6393:24547 2:N:0:GATCCGGG+ACCTGCTT
ATATTTTGCCGTTGATAAACCAGAGGACTCAGGCTGGACCAAAGCTCACATGCTGACAGATCGGAAGAGCGTCGTGTAGGGAAAGAGTGTAAGCAGGTGTGTAGCGATCGGGGGCGGCGAGGGACGTGAAAAAAAAAAAAAGTTATGCGTCAAGAGGAACACGAGGAGCCTAAGACACCCAACAGGTAACACATAACAACCTCCATACAGACGGACGTGCAAGTATGCACGTCTGCAGCTATCAGATACAA
+
3>>ABFFFBFBAEGGGGGGBGEHHHGHGGHHHHHHHGHFHHHHHGHGHHHGHHHHEFHHHFHHEGGEBBGEE1EEEFGFGGEHEHHH4FGG@FGFCFB@3/0???///////E>//--<----..-;..900.99B-;--9.//////..9.;//........----.;A///////;........//////9//////..;/..//.;99.-.9--....///////9/.9...9////////9//////
@M03495:530:000000000-LYBTV:1:1106:26014:24551 2:N:0:GATCCGGG+ACCTGCTT
ATATTTTGCCGTTGATAAACCACCCTCCCTGTGGTCGTTATCTTGCTCCTTCTGTCGTCAACGAATTTACTAATTCCAAAGCTCACATGCTGACAGATCGGAAGAGCGTCGTGTAGGGAAAGAGTGTAAGCAGGTGTGTAGATGTCGGGGGGGGGGGGGGCGTGAAGTAAAAAAAAGAAAGCGAATGACAACGTAGATGAAGTTAGAGAAGTGTATAGCATAAGTCAGCATGCATCTACTGTGGTTGATGG
+
>AABBFFFFFCAEGGGGGGGGGGGGHHAAFGHCGGGGGGHHHHHHHHHFGHHHGHHGGGHGHGGGHHF5FGGHHHFHHGHHHHHFFHHHHHHDGGHGHHHGEFGFGHGEFGGGHHGHFGHGHHGBBFHGHGHGFBBB?02@22222?//<<--9--;9@---99.A00::00:;--.9.:0/9.--00000.-....0000:;90000;0/00000000000000000000000000000000;9.:;99;
@M03495:530:000000000-LYBTV:1:1106:13950:24551 2:N:0:GATCCGGG+ACCTGCTT
ATATTTTGCCGTTGATAAACCAGCTAATCCTGAAAAAAAAATCAAAGCTAAAAACTACAATGCTAAGACCACGATGTGACTGCTATCAAAGTTAGATATATATGTAAATTATTCATCTGTCAAATCCTAGAATTATATCATACCTGCTCCAGCAATCACGACCTGTAATGGTTTAGTGGGTTGTTCACTGTTTCTGAAAAATGAAGATAGTTGTCCAGCTTCCAAAAAGTTTATTGTGTTTTCTAGTGGAG
+
AAAABFFFFFBAEGGGGGGGGGHHHHHHGHHHFHHHHGGGGHHHHFHGHHHHHGGHHHHHHHHHHFHFHHHHGGHGHHHFHHHFHHGHHHHGGHHHHHHHHHHHGHHHHHHHHHHHHHHHHHHHHGHHHHHHHHHHHHGHHHHHGHHHGHHHFG2GHHHGBDGGHGFHHHHHHHHG=FHFEGGDHHHGHHHHGGHHHHHGHHHHFB:CGF0CHHHGHHCFFHGHFB:AEGGGGGFFGGFGGGGGFGGGGFE
@M03495:530:000000000-LYBTV:1:1106:7751:24592 2:N:0:GATCCGGC+ACCTGCTT
ATATTTTGCCGTTGATAAACCAGGACTCAGGCTGGACCAAAGCTCACATGCTGACAGATCGGAAGAGCGTCGTGTAGGGAAAGAGTGTAAGCAGGTGAGTAGAAATCGGTGGGGGTGGTGTAATAGAATAAAAAAAAAATATATAGATTAAGTAGAAGAAAGGAAAATATGACATACCAGTAGAAATGGAAAAGAACGAGCCAGGAGGATGGGCAAGAGAAAAATAGATGACAGGAACATATCTGAGAGGG
+
BBBBBFFFFFBAEEEGGDBBGGHGGHHHBGGGHFGHHHHHHHCHGHFHGGHHHGHHHHGFEGGGGHHCEEEEEGEEGHGGHHHHH@@@FGFFFFFG@3BFFG44B43///?E//>/////<<@@222@1?1D<1A-<--.000=0000000<0000:0//:/.:;//:00000;000/000;000000:009//;./:..9-/......//.....:.../;..;B////////...../;;9//////9;
@M03495:530:000000000-LYBTV:1:1106:14477:24619 2:N:0:GATCCGGG+ACCTGCTT
ATATTTTGCCGTTGATAAACCAGCTAATCCTGAAAAAAAAATCAAAGCTAAAAACTACAATGCTAAGACCACGATGTGACTGCTATCAAAGTTAGATATATATGTAAATTATTCATCTGTCAAATCCTAGAATTATATCATACCTGCTCCAGCAATCACGACCTGTAATGGTTTAGTGGGTTGTTCACTGTTTCTGAAAAATGAAGATAGTTGTCCAGCTTCCAAAAAGTTTATTGTGTTTTCTAGTGGAG
+
AAAAADDDFFBAGGGGGGGGGGHHHHGHHBFGHGHHHGGGGHHHHHHBFHGFHFGFHHHHHGHHHHHHFGHGDGHFGHHHFFFFGFGHHHHF4FDHFHHHHHHHBGFHHFHHGHHHHHGFGHHHHFHHHHHHHHHHHHHHHHFHHHFBGHFFFFHHEFHGDGGGFGHHHHGFFFGHFF0GECDAGHHHHGHHD0GHHGFFHHHGEFHHHHGGHHFBGHCBHFCG0CC.C:FGGGGGGGFFGGFGGGBFFFA
@M03495:530:000000000-LYBTV:1:1106:19345:24663 2:N:0:GATCCGGG+ACCTGCTT
ATATTTTGCCGTTGATAAACCAGCTAATCCTGAAAAAAAAATCAAAGCTAAAAACTACAATGCTAAGACCACGATGTGACTGCTATCAAAGTTAGATATATATGTAAATTATTCATCTGTCAAATCCTAGAATTATATCATACCTGCTCCAGCAATCACGACCTGTAATGGTTTAGTGGGTTGTTCACTGTTTCTGAAAAATGAAGATAGTTGTCCAGCTTCCAAAAAGTTTATTGTGTTTTCTAGTGGAG
+
AAAABFFFFFBAGGGGGGGGGGHHHHHGHHHHGHHHCCEGGHHGHHGHHHHHHHGHHHHHGHHFHHHHHGHHGGHFHGHHGFFHGHFGGBGHFHHHHHHHFHHHFGHHHHHHHHGHHEHGHHHGFGGHHHHGHHHHGHHHHHFHEHHBGHGFHHGHFHHGGGGGHFGHHHH?GHHH=1GEEFGGHHHHHGGH=DHFHFHGFHHFGHFGHFGFHHFHHHHHHHHHGCC.CBFGGFFFGGFFGFFGGG0FGFE
@M03495:530:000000000-LYBTV:1:1106:22351:24667 2:N:0:GATCCGGG+ACCTGCTT
ATATTTTGCCGTTGATAAACCAGCTAATCCTGAAAAAAAAATCAAAGCTAAAAACTACAATGCTAAGACCACGATGTGACTGCTATCAAAGTTAGATATATATGTAAATTATTCATCTGTCAAATCCTAGAATTATATCATACCTGCTCCAGCAATCACGACCTGTAATGGTTTAGTGGGTTGTTCACTGTTTCTGAAAAATGAAGATAGTTGTCCAGCTTCCAAAAAGTTTATTGTGTTTTCTAGTGGAG
+
AABBBFFFFFBBGGGGGFFGGGHHHHGHBBFG5FHFHGEGGGHGHG52GHGHHFGHHHHHHHHHHHHD3FGHGGGAGFFFDFGGBF3GHHGFGHHHHHGHHHHHFHHHHHHHFHEHHHHHGHHHBFGHHHHHHHFHFHHHHHHHHHHHHGHFFFFFHHHGGGGGHG<FHHH1GFFG1>GCEF@EHFHFHHHH0DGFGGDGHHHBDHFHHHHHHHHBGHCGGFHFFHEADFFFFF;;CFC;FFFGFFFF.;A
@M03495:530:000000000-LYBTV:1:1106:14796:24672 2:N:0:GATCCGGG+ACCTGCTT
ATATTTTGCCGTTGATAAACCAGTCAGGAGTCCAAAGCTCACATGCTGACAGATCGGAAGAGCGTCGTGTAGGGAAAGAGTGTAAGCAGGTGTGTAGATAACGGTGGGGGGTGGGGGGAGAAAAAAAAAAAAAAAGTAAATGAAGAAGAATGGGCGAATGTGATACAAGAAGCAAGGATAATGCACGAAGAATAAGCAGACGGATGCGAGTAGTGATGCAGTGACTATAGATACGGAGTACTAGAGGTGTG
+
BBCCCFFFFFCAGGGGGGGGGGHHHHHHFFHHHHHHGHHHHHHHHHHHGHHHHHHHGGGFGFHGGGGAEGHHHGHHHHHHHHFBBBFGGEG@3?14344443>//?///E@---------;.0/.::;DA-:;--.0000000000//0/000..9;--0000000000///00//..000000:0...../;00000/;.-...-/;.--.00/090000000000900;000...../0:0090/;.0:
@M03495:530:000000000-LYBTV:1:1106:14112:24689 2:N:0:GATCCGGG+ACCTGCTT
ATATTTTGCCGTTGATAAACCACCCTCCCTGTGGTCGTTATCTTGCTCCTTCTGTCGTCAACGAATTTACTAATTCCAAAGCTCACATGCTGACAGATCGGAAGAGCGTCGTGTAGGGAAAGAGTGTAAGCAGGTGTGGGTAGAGCGGGGGTGGGGGGAGCAGTGTTAAAAAAAAAAGGAAATACGAGCAAGGGCATGGTGGAACAGACATGAGAAAGTATCGGCAGAATACGCAGTATGGTAGCTATAGC
+
CBCCCFFFFFCAGGGGGGGGGGGGGHH?FGGGHHHHGGGHHHHHHHHHHHHHHGHHGGGHGHGGGHHHHHHHHHHHHHHHHHHHFGHHHHGHHHHHHFHHGGGGHHHGFGGEEHHHHGHHHHHGDDFGFHHHHH0B2??/?2/2@@/>/-<;-@------..////9/:BB/@D-9-../9:///...--//.;../..//../////.//9//////;///.-:--:////...:./;////////////
@M03495:530:000000000-LYBTV:1:1106:9821:24706 2:N:0:GATCCGGG+ACCTGCTT
ATATTTTGCCGTTGATAAACCAGTTGGCTCTAGCTGCCATGCAATGTCACAACCACTTCTTGCCCTCCAAAGCTCACATGCTGACAGATCGGAAGAGCGTCGTGTAGGGAAAGAGTGTAAGCAGGTGTATGTAGGTATGGGGTTGGGGTGGAAAGAATAAAAAAACGAGAAGGGACTATAGTAGGGTAGGTAGAGGACATTAATATGAAGCAAGGAGGTTGTTAAAGGGAGAAGAGAACACTGTATTGCGT
+
BBBBAFFFFFD>EFGGGGCGGGHFHHHGCGGHAFHGGHCHHHHHGHFFFFGGDEFGHGGFFHHHHHEEBFHGEBHHFHHHGHHF2FCGFGHD?FGFHHGGGGGG?FFGFFFGGFHHG?FGFFGH/03B3444442333220///<<//?///110001<<11>--.-..<./.....;0;C000<.//.;00000/../900000000000///;.:99//../9//9..;9./;..///.//9/:/:/99
@M03495:530:000000000-LYBTV:1:1106:11029:24736 2:N:0:GATCCGGG+ACCTGCTT
ATATTTTGCCGTTGATAAACCAAAGCTCACATGCTGACAGATCGGAAGAGCGTCGTGTAGGGAAAGAGTGTAAGCAGGTGTGTAGAGCTGGGGGGTGGGGGGACATATAAAACAAAAAAACGCACAAGGGACTTGGTCATCCTCAGCAGGCCACAAGAAAACAAGGATGAACGGCGGAGCGTGCACCTACATGTGTGTTTCTACGATAGCTATAGTGAGTAGCTGCGGGTCATGAGACGTCAGGATAAGTT
+
ABAAAFFFF4D>EGGGGFGGGGHHGGFHHHF53FGGEHGHCHHGGGGGFGCEEEAEGHHHHGH1FG325BDFHHHHHFF33BB434B4332EE/---<----9-./:/9////.;99E--.-----.....9.///9//9//;/////....:9....//9/:.9..9////..-;;----;:.9/////:9////../:/99/9..;;/:/9/;//99//////9;9-9-.////:/...99.///;/;/
@M03495:530:000000000-LYBTV:1:1106:18249:24740 2:N:0:GATCCGGG+ACCTGCTT
ATATTTTGCCGTTGATAAACCACCCTCCCTGTGGTCGTTATCTTGCTCCTTCTGTCGTCAACGAATTTACTAATTCCAAAGCTCACATGCTGACAGATCGGAAGAGCGTCGTGTAGGGAAAGAGTGTAAGCAGGTGTGTAGAGATCGGGGGGGGGGGGGGGCATAATAAAAAAAAGTGAGGTGTAATAGTGAAGTGGCACGCAGATGTAATAGTCAGAGACATAGATGGGGACAGATACGAAAGGAATGTC
+
CCBBCFFFFFCAEEGGGGGGGGGGGHHGDHGGGHHHGGGHHHHHHHHHEGHHHHHHGGGHGHGGGHHHHHHHHHHHHHHHHHHHHHHHGHGHGHHHHHHHGGGGHHGFGGGGGHHGHFGHHHHG?DDFFFGFHG022?02222222///>-9;-;--------/0000:BB0::-.0000.9.00000:00000000./0.-;--00;0000000;0B0///000;000...-:./:00......//0000
@M03495:530:000000000-LYBTV:1:1106:24432:24763 2:N:0:GATCCGGG+ACCTGCTT
ATATTTTGCCGTGATAAACCACCCTCCCTGTGGTCGTTATCTTGCTCCTTCTGTCGTCAACGAATTTACTAATTCCAAAGCTCACATGCTGACAGATCGGAAGAGCGTCGTGTAGGGAAAGAGTGTAAGCAGGTGAGGGGGAAGCGGGGGGGGGGGTAGCAATGGAAGAAAAACGAAAAGCATTAGATTAGATACAATGCAGACCTGGCTGAGAAACAACAGTGCAGCAGGTGATGGTATAGATCGAGAGG
+
3AAABFFFFFCCGGGGGGGGGGGGHHGDFGHFFHHGGGHHHHHHGHHHHHHFHHHGGGHGHGEFHHHAFGHGHHHHHHHHFHHHGHGHHHHHHHHHFHGGFGEH1FEFGGGG?GGGGGHHHGHHGHHHFHHHGG2300<///??///--:--;>>--../////////;:/;A.-...-/.////;/////////////////..//../.../;///...9////;/....////;//:B////....-.
@M03495:530:000000000-LYBTV:1:1106:15807:24780 2:N:0:GATCCGGG+ACCTGCTT
ATATTTTGCCGTTGATAAACCAGAGAACTCCAAAGCTCACATGCTGACAGATCGGAAGAGCGTCGTGTAGGGAAAGAGTGTAAGCAGGTGTTTGGGGGAAAGGGGGGGCTGGGGGAACTTATAAAAAAAACAGCAGATGTGTTATAGAGCAGGGGACCTGAACAACAAGGAAGATCTCCCTCTGCTTGAAACAAACTGGTACAGATGAAACACTGGTGATTTTGGAGGGTTCTTGGGACGTGCACAGACAC
+
BBBBBFFFFDD>EEEGG5FGFGGHHCG45FGHHHFFFHGHHHGHFFHCGFCFFAEEEDFFFEE?EEE1B@FEGGHAGCFGBBGE3B3F13312311/>///0B?//----...--9..///9/:;BFF--.;..9.///9///9///:9///.--9;:9B////99.;..9/../9//;/.../9///.////...9////;////////99./9.;.//////-//.-;..9//;...-....//./...
@M03495:530:000000000-LYBTV:1:1106:16627:24787 2:N:0:GATCCGGG+ACCTGCTT
ATATTTTGCCGTTGATAAACCAGCTAATCCTGAAAAAAAAATCAAAGCTAAAAACTACAATGCTAAGACCACGATGTGACTGCTATCAAAGTTAGATATATATGTAAATTATTCATCTGTCAAATCCTAGAATTATATCATACCTGCTCCAGCAATCACGACCTGTAATGGTTTAGTGGGTTGTTCACTGTTTCTGAAAAATGAGGATAGTTGTCCAGCTTCCAAAAAGTTTATTGTGTTTTCTAGTGGAG
+
?AAABFFFFFB>A2CGGDFGGAGFHFH54FGF53FGFGEEGHGFHEEHFFFFHHGFHHHHGHHHDFHG3FCGGGHGGFHFHHHHFFCFHBG4GHHHGHHHGHHHHHFGH4BGBGDHFBGHEHHEBBGG4DGFHFFGHHEBHEGHDG01BBGHGCBGHHHDDC?/FFGHDHHFHHCDGGHHDFCGEHHGDFHH0=<GGHFHC.DB0;;:0GG0CGGBCC/:0CCCFG?EFGGGFC00FB9;FBFF00CF?:A
@M03495:530:000000000-LYBTV:1:1106:7844:24797 2:N:0:GATCCGGG+ACCTGCTT
ATATTTTGCCGTTGATAAACCAGGACTCAGGCTGGACCAAAGCTCACATGCTGACAGATCGGAAGAGCGTCGTGTAGGGAAAGAGTGTAAGCAGGTGTGTAGGTATCGGGGGGGGGCGGGGCATTAAAAAAAAAAAAAAAGAAAAGTAGGCTAGAGGGGGAGATATCCTACAGGAGTGATATATGACGGAGAGAGTGGTAGTACGCTCTCAGTAGATAATCATGGATGCGGCGATGGTCGGAGTATTATAG
+
ABBCCFFFFFCCGGGGGGGGGGHGHHHHHHHHGGGHHHHHHHHHHHHHHHHHHGHHHHHHHGGGGHHFCGGGGGHHHHGHHHHHHHHHHHHHHHHBB3?B4333BD4/>/>/--<9----<--/01111<=BD->-@B--.../:<<110000.00:.9--9./111111000/.</.11111<11:.-..9...01.111011.....001:11111<1111100:0/------..01----./11:111
@M03495:530:000000000-LYBTV:1:1106:19989:24815 2:N:0:GATCCGGG+ACCTGCTT
ATATTTTGCCGTTGATAAACCAGGGACTCAGGCTGGACCAAAGCTCACATGCTGACAGATCGGAAGAGCGTCGTGTAGGGAAAGAGTGTAAGCAGGTGTGAAGGGAACGGAGCGGGGCGGTGAATTAAAAAAAAAAAAAAATGTAAGGGGTAGCGCATACCATGAAACGACTGACAGCATAGTAAAGAGTGGGATGCGGAGTAAGGACCATGATGGACGGGAGGCGGCGCAAGGTGTCAGCCCAGGACAGA
+
AABBBFFFFFB2EGFGGGGGGGHGGGEHHHHHFHHGHHHHHHHCFFHFHHHHHFHHHHHHHHGEGEHEHFEFFEGGHHHGFFHGGFFFBFGBGHHG13B?44F3//0//<///<////-<<-.<0000<00--:-------./9/9//.-.;;/---;.//9//////..-..////..9////;99/.;;.9./..----99////..;////////---.--.--------.//:////:...9..../
@M03495:530:000000000-LYBTV:1:1106:22331:24826 2:N:0:GATCCGGG+ACCTGCTT
ATATTTTGCCGTTGATAAACCAGGGACTCAGGCTGGTCCAAAGCTACATGCTGACAGATCGGAAGAGCGTCGTGTAGGGAAAGAGTGTAAGCAGGTGTGGAGGTAAGGGGGGGGGGCGGCGACTGAAAAAAAAAAAACAGGCCAGTGAAGTCTGCAGAGGGAAGGGATGGTACAAGAACGAGGTAGACGCCTGTACCAACGGCTAGACGAGTATTACAAGTCTAGCGATCACGTTACCTCACAACCTCACG
+
3ABBBFFFFFB2AFCGGGGGGGHGGFG4FGHGHHGGGGGHHHGHHHHHHHHHHHFHFFHHHGGGE1G2AEEE>EFFGGF?1FGHHBF4GH4BGGHF33>13?//343B0//:------------.////9-99@-;-......../9/;/////////............://99/./B...-;////.--..///9/9..---..//.--..9///99/9///9/--...;.....//9/.//..///..
@M03495:530:000000000-LYBTV:1:1106:19910:24832 2:N:0:GATCCGGG+ACCTGCTT
ATATTTTGCCGTTGATAAACCAGCTAATCCTGAAAAAAAAATCAAAGCTAAAAACTACAATGCTAAGACCACGATGTGACTGCTATCAAAGTTAGATATATATGTAAATTATTCATCTGTCAAATCCTAGAATTATATCATACCTGCTCCAGCAATCACGACCTGTAATGGTTTAGTGGGTTGTTCACTGTTTCTGAAAAATGAAGATAGTTGTCCAGCTTCCAAAAAGTTTATTGTGTTTTCTAGTGGAG
+
AABBBFFFFFBAGGGGGGGGGGHHHHGHGHHHFFHHHGGGGHHGHGGHHHHFHBEGHHHHGHGHFFHHFGHHGGHGGHHHFFFHHFHH@3EGHHHHHHFHGGHHBGHHHHHHHHFHHFHHHHHGFHHGHHHHHHHHHHHHHHHFGHFHGHHGHHFHHHHGGGGGHFFBGHGFGFHF==FHEGGDGGFGHHHH=GGHGHFGFHHHEHHHHHHGHHHFHFHFHHHHB0C?EBFFGGGFGGCFFFFGFFFGFBE
@M03495:530:000000000-LYBTV:1:1106:21925:24849 2:N:0:GATCCGGG+ACCTGCTT
ATATTTTGCCGTTGATAAACCAGCTAATCCTGAAAAAAAAATCAAAGCTAAAAACTACAATGCTAAGACCACGATGTGACTGCTATCAAAGTTAGATATATATGTAAATTATTCATCTGTCAAATCCTAGAATTATATCATACCTGCTCCAGCAATCACGACCTGTAATGGTTTAGTGGGTTGTTCACTGTTTCTGAAAAATGAAGATAGTTGTCCAGCTTCCAAAAAGTTTATTGTGTTTTCTAGTGGAG
+
AABBBFFFFFD>E2GDGGGGGGHHHHH5FDGGFHHGHGGGGHHGHGHFHHHFHHEBHHFFFHHHGHGHHHHHGGHGHHHFHEBGFFCGGGEDGGHHHFHHHHHHHHHHHFHHHHHFHHHHHFDGFF??GHHHGHHHHHHHHHHFGH0BFBHHHHFHHHHGDGGFGFHFHHGGFHHFGFFAACDFHHGHHHFHDGHHHFHHHHHBFFHHHHGHHF:GBG/CCCC00CC.A9FBB0B9CFCFFBFFB0C;90:
@M03495:530:000000000-LYBTV:1:1106:24520:24851 2:N:0:GATCCGGG+ACCTGCTT
ATATTTTGCCGTTGATAAACCAGCTAATTCCAAAGCTCACATGCTGACAGATCGGAAGAGCGTCGTGTAGGGAAAGAGTGTAAGCAGGTAATGATAGGAGGGTGAGGGCGGGGTAATGTGTTAAAAAAAAAATGAAGATGGGGGGGACGAGGGATGATAGCATGAGATCTCCGCGTTGGTGGGGGTCGCTTGGTAGGAGGTGGGGAAGCCAGAGATAGGTCGGGCGTGCGTGGGGGAAGTGTGTGGCGTCG
+
AABBBFFFFFB>EEGGG5GFCECGHHHC56DGEGHGFHFHHHGFFHFHHHHH3AEEFEHFHCAAAAAFBBGAGGHHFH@GHGDHF3GF1444444443331/1?/B0?/>//A//01<11<011=1>@C---:00::00;/.;-=B----;9-...///////9/99/;///..---9...9--99.9-.9.9//9.//....--.....9.9:./;/;//--;9---.-..9---9..///9;...9:--
@M03495:530:000000000-LYBTV:1:1106:24175:24854 2:N:0:GATCCGGG+ACCTGCTT
ATATTTTGCCGTTGATAAACCACCCTCCCTGTGGTCGTTATCTTGCTCCTTCTGTCGTCAACGAATTTACTAATTCCAAAGCTCACATGCTGACAGATCGGAAGAGCGTCGTGTAGGGAAAGAGTGTAAGCAGGTGTGGAGATGTCGGTGGTGGGGGTGGGAATATGGAAAAAAAAAAGAGATGCATGAGGATAGAGATGCGGGAGAGATAACAAATATGTTACGAAGCGAGCGTGCATGCGAGACGAGGC
+
BBBCCFFFFFBAEGGGGFGGGGGGGHHGGHHHHHHHGGGHHHHHHHHHHHHHHHHHGGGHGHGGGHHGFGHHHHHHHHGHFHHHHGHHGHHHHHHHHHHHGGGGFHGGEEFGGGHFHFFHHHGGBFGHGGHHHHB22//2/222>2/>@E?//?/---<--.//:000:0:/:@---;..9;00900;00///9///////--9--.:.//////.////:///;9..--.---..../9/..--..----
@M03495:530:000000000-LYBTV:1:1106:13229:24858 2:N:0:GATCCGGG+ACCTGCTT
ATATTTTGCCGTTGATAAACCAGCTAATTCCAAAGCTCACATGCTGACAGATCGGAAGAGCGTCGTGTAGGGAAAGAGTGTAAGCAGGTGTGGGGAGATCGGGGGGGGCGGGGGAGCTATAAAAAAAAAAAAAGAGAAAGGTAGCGGGCATCACTGAGAGTACTAGACACTCAGAAAGGCTACAACCGACGTGAGAACTGTTGAGTAGGGAACAGTGAGAAGAATGAGCACAGGATGGAGGAGGCAAGTTG
+
ABAABFFFFFBAEGGGGGGGGGHHHHHFFFHHHHHHHHHHHHHHHHHHHHGHHHGGGGGHHGGGGEE1AFGGHHHHHFEHGGGHFHHHFB3E11/1/133?>/>/-;9-------;..//:/9//-;9--9;:....///9////-----.////:////;////:///.////////..//.///.-----.:./////9/:;//:/;./.../:////:////////:....;//.:..:......///
@M03495:530:000000000-LYBTV:1:1106:7112:24863 2:N:0:GATCCGGG+ACCTGCTT
ATATTTTGCCGTTGATAAACCACCCTCCCTGTGCGTTATCTGCTCCTTCTGTCGTCAACGAATTTACTAATTCCAAAGCTCACATGCTGACAGATCGGAAGAGCGTCGTGTAGGGAAAGAGTGTAAGCAGGTGTGGAGAGATCGGCGGGGGGGGGGTCGTATGAAAAAAAAAAAAGAGGGTAGTGAGGGGTGGGCGAAGGTGCAGGAGAGCGAGGCGGAGGGCGGATATGATGAGAAGTGAGTCTAGAGGG
+
AABBBFFFFFBAEEGGGGGGGGGGGHHGGHHHHHGGGGHHHHHHHHHHHHHHHGGGHGHEFGHHHHHHHHHHHHHHHHHHHHHHHHHHHHGHHHHHHGGGGHHHGGGEEFGHHHFHHHGFHHHHGFFHFFHBB2//2?2//22??//>--?--@-9-.--.///9//:;@-;---.....././9/9..-.---.;---./////......-----------.----9////9//////////:///9/..
@M03495:530:000000000-LYBTV:1:1106:17896:24901 2:N:0:GATCCGGG+ACCTGCTT
ATATTTTGCCGTTGATAAACCAGGGACTCAGGCGGACCAAAGCTCACATGCTGACAGATCGGAAGAGCGTCGTGTAGGGAAAGAGTGTAAGCAGGTGTGTAGAGGTCGGGGGGGGGGGGGGGATTAAAAAAAAAAAGAAGAAAATAAGAGGAATAGGGAAAGTACTAGAGACGGATGAGATTGTAAATGAACGAGAGAAGAGAGAGTGACAACATACGAGTAGAGTGCACAATGTATCAGAGGTAGTGGAG
+
BCCCCFFFFFCAFGGGGGGGGGHGGGGAHGHHHGGGGGHHHHHHFHHHHHHHHFHHGHGHHGGGGFFHEGGGGGHHHHGGGHHHHGGGGHFGHHH0FBE04B432?B<B/B/---:-------:/00000--9@C-.9./0///000000../0000./..:000000000:....:0009:000:0000009...;.0/0./...000000../0;.....000000000/0000000900.0000/.0.
@M03495:530:000000000-LYBTV:1:1106:25468:24908 2:N:0:GATCCGGG+ACCTGCTT
ATATTTTGCCGTTGATAAACCAGCTAATCCTGAAAAAAAAATCAAAGCTAAAAACTACAATGCTAAGACCACGATGTGACTGCTATCAAAGTTAGATATATATGTAAATTATTCATCTGTCAAAGCCTAGAATTATATCATACCTGCTCCAGCAATCACGACCTGTAATGGTTTAGTGGGTTGTTCACTGTTTCTGAAAAATGAAGATAGTTGTCCAGCTTCCAAAAAGTTTATTGTGTTTTCTAGTGGAG
+
AB?ABFFDFFD2AEEGGFGFGCHHHHHHH5FGHGHGHEEEGHFFHGHHHHHGB3AFHHHHGHGEHHFFGHHHGGHGAFFGGFFHFHHGG3FGGFHHEGHHHHHHFGFGFHGGHHFHHHGHHGHH3BBGHHHGGH4FHHHEHHHHHHEFB?CGBHGHG1GGEDGGGFBBDHBGB<1<>=GHD.AEHF0DDGFH000<DG0DHHF00:GFHHFFCC<CBGCCBBC00;CEDGFFFBBF9B;;9;BFFFFF?0C
@M03495:530:000000000-LYBTV:1:1106:18946:24939 2:N:0:GATCCGGG+ACCTGCTT
ATATTTTGCCGTTGATAAACCAGGACTCAGGCTGGACCAAAGCTCACATGCTGACAGATCGGAAGAGCGTCGTGTAGGGAAAGAGTGTAAGCAGGTGTGTAGAGGTCGGGGGGGGGGGGGGCGTTAAAAAAAAAAAAAAATAAGAGGGGGGAAGGGAAGAGAACAATGAGACTGATGTGAATCACACTATGAGATGGCGCACAGAGCCGAACACGGTTACATGGATGCGGTGGTAGGAACTGTGACATGAA
+
AAACBFFFFFCAEGGGGGGGGGHGHHHHHHHHHHGHHHHHHHHHHHHHHHHHHHGHHHHHGGGGGHHHGGGGGGHHHHGGHHHHHFGHHHHFHHH1BBF1434323B>@///-----;-------..///9@C;>=----./////..----........./////////9/://B/9///:///;////////;///;.---////.--:-:/.-...://9/////--.-..//.//.//////////;
@M03495:530:000000000-LYBTV:1:1106:17602:24953 2:N:0:GATCCGGG+ACCTGCTT
ATATTTTGCCGTTGATAAACCAGCTAATCCTGAAAAAAAAATCAAAGCTAAAAACTACAATGCTAAGACCACGATGTGACTGCTATCAAAGTTAGATATATATGTAAATTATTCATCTGTCAAATCCTAGAATTATATCATACCTGCTCCAGCAATCACGACCTGTAATGGTTTAGTGGGTTGTTCACTGTTTCTGAAAAATGAAGATAGTTGTCCAGCTTCCAAAAAGTTTATTGTGTTTTCTAGTGGAG
+
AAABBFFFFFBAGGGGGGGGGCGHHHHGDGGHGCHHHGCFGHHHGHGGHHHHHHGHHHGHHHHFHHE3@FFGGGHFFHHHBFGGFGGGDBGFGHHHHHHHHHHHFHHHHFHHGHHHHHFHHHHE?FCFHHHHHGHHHGBHHHFFHHAGHHHHFHGHFCGDDGGGGDFGFHH1FGHB1FFEEGCGFHFGHGDG==DFBDDGHFHBHHHHHHHHHHG0CGCG00:CGHHGD9FFFFBFGF9FFFBFFFFB.;A
@M03495:530:000000000-LYBTV:1:1106:16466:24976 2:N:0:GATCCGGG+ACCTGCTT
ATATTTTGCCGTTGATAAACCAGCTAATCCTGAAAAAAAAATCAAAGCTAAAAACTACAATGCTAAGACCACGATGTGACTGCTATCAAAGTTAGATATATATGTAAATTATTCATCTGTCAAATCCTAGAATTATATCATACCTGCTCCAGCAATCACGACCTGTAATGGTTTAGTGGGTTGTTCACTGTTTCTGAAAAATGAAGATAGTTGTCCAGCTTCCAAAAAGTTTATTGTGTTTTCTAGTGGAG
+
>AABBFFFFFB2EEFGGFGGGEHHFHHBFGHH5FGHHGGGGHHHGHGHHHHHGHGHHGGFGBEFGFFHHHHHGGHGFGFGGHHHHHHHGGHHHHHHHHHHHHHHFGHHHHHHHGGHHHGHHHHHFGHHHHHHHHHFHHGHHHGFGHHHHHFFHHHHHGHGGGGGHHBGGHF?DGHH>FGHFGGGHHHHHHGG=GBGHHHHHGGHEHFHHHHHHHGFHHHHHHGHH0C.CBBFFBFFFFCFFFGGFFGGGGG
@M03495:530:000000000-LYBTV:1:1106:19320:24988 2:N:0:GATCCGGG+ACCTGCTT
ATATTTTGCCGTTGATAAACCACCCTCCCTGTGGTCGTTATCTTGCTCCTTCTGTCGTCAACGAATTTACTAATTCCAAAGCTCACATGCTGACAGATCGGAAGAGCGTCGTGTAGGGAAAGAGTGTAAGCAGGTGTGGAGGGATGGGGGGGGGGTGGGGGATGAGTGAAAGAAGGAAAGATAGAGAGCGGTTATGCTGCTTGTGATAAGGTCGATATGTACGCAGAGCGACATGCAGCTGGTATTCGTCG
+
BB@BBBFFFFBAGGGGGGGGGGGGGHHEFFHHHGFGGFEHHGHGGGGHFHHHBFGBFGGHGHGGGFFBGHF5FGHGHGHFHBGGB3FFFFFBBFFHBBGGEGGGFFHFGEGEEFHEFFHFHHFCBBBFF32FFHB22?/2///?2<///<-----;9-@---../////////./..//./://:/9..-:.-;9////////./////////--..-////...;-./----.///////./9///./.-
@M03495:530:000000000-LYBTV:1:1106:15621:25008 2:N:0:GATCCGGG+ACCTGCTT
ATCTCTACCAGGTTATATAATCCAGGATTGTACCGCGCATATCAATTTTGACGGTGATAATCCGAACAGCGAGGTGAGTACCATAACGCCCTTCCTAAAAATATCTAAGAGCTTCGCGTCGGGAAATGTAGAACAGCGGACCGTGGCACAACTCGAGTTGGGTAGCTTACAACGCAAAAAAGAATCGAGCGCAGCATGTTCACATCAGACTTAGTAAACGGAATAAACGTGCTCTATGTCAAGAAAACCGA
+
>11113311BF111113333333B1101101333000000/D2221AAA2A1AAB/A222222A///A0B@@///?1>121122B1B/////>00B>11B1B122221>E10111////>//////1111111100</-----..--/0//.<0..:0.0:-.0./000009/-----/.-...00;..---9---//9//9//9///////9/////9-9---///;;----////////;////-/---
@M03495:530:000000000-LYBTV:1:1106:7482:25023 2:N:0:GATCCGGG+ACCTGCTT
ATATTTTGCCGTTGATAAACCAGCTAATCCTGAAAAAAAAATCAAAGCTAAAAACTACAATGCTAAGACCACGATGTGACTGCTATCAAAGTTAGATATATATGTAAATTATTCATCTGTCAAATCCTAGAATTATATCATACCTGCTCCAGCAATCACGACCTGTAATGGTTTAGTGGGTTGTTCACTGTTTCTGAAAAATGAAGATAGTTGTCCAGCTTCCAAAAAGTTTATTGTGTTTTCTAGTGGAG
+
>AABAFFFFFBAGGGGGGFGGGHGHHHFHHHGHGHHGGGGGHBHHHGGHFDHFFFGFHHHFFEHHHHHFGGHGGFFGHHGFHBGHHHGHHHBGHHHHHHHHHHHFGHBHGHHGGGHGGHHHHHHGHHFHHHGHHGHHHHHHHDFGHGHHHHHHFGHHGHGBCFGFGGBGHH1?GHHFDFHEGGGGFFHGHGHD0DHHHDGGGHFHHHHHHGHHFGCGGCBFFCFBCG.EFGGGFGGFF9CFGBFBFFGGFE
@M03495:530:000000000-LYBTV:1:1106:23038:25040 2:N:0:GATCCGGG+ACCTGCTT
ATATTTTGCCGTTGATAAACCAGGGACTCAGGCGGACCAAAGCTCACATGCTGACAGATCGGAAGAGCGTCGTGTAGGGAAAGAGTGTAAGCAGGTGTGGAGAGGTCGGGGGCGGGGGTGGGGTTAAAAAAAAAAAAAAAAAAGGAAACTTCACAGTGGAACTATCAGTCTACAACCAACAATGAAATGCACTGGTACATCAACAGATATACAGTAGTGTGAATACTGCTATACCATAACTATGCCTTGAT
+
CCCCCFFFFFCAEEGGGGGGGGHGGEGA4BGFHGGGGGHHHHHHGHHHHHHHHBGHHHGHHGGGEGH2>?EGFFHHHHGGGHHFHGGGHGHGHGHFBFE/3/3//32/<////<--;---9--:-;00009-:-;:-------..////000000000/900000900000000;:;:.:..00000000000//;0000000/0;/090009;0000/00000:000000000000000900;0000000
@M03495:530:000000000-LYBTV:1:1106:21460:25040 2:N:0:GATCCGGG+ACCTGCTT
ATATTTTGCCGTTGATAAACCACCCTCCCTGTGGTCGTTATCTTGCTCCTTCTGTCGTCAACGAATTTACTAATTCCAAAGCTCACATGCTGACAGATCGGAAGAGCGTCGTGTAGGGAAAGAGTGTAAGCAGGTGGGGTGAGCTCGGGGGTGGGCGGAGAATTAGTAAAAAAAAAGAAGTGGTGAAGGAGGAGTGAGTCGCACATATGGACGTATGTGCATGAGTAAGTTGTGAGAGAGACGGATGCAGG
+
AB?AAFFFFFB>EEEGGGGGGGGGGHGEFGHHHHGHGGGHHHHHHHHHHHHHHHHHGGGHGHGGGHHHHHHFHHHHHHHHHGHHHFHHHHGHGGHHBGHHGGGG1GFEGGGGGHGGHGHHHHCG3B?FFGGDGHBB//<///0111?//>@--;-.-9-9-.0009000;BBAA--...//;//.////.;..9..//9/-----/;/////-:.;////////////9///;.////........9.//.
@M03495:530:000000000-LYBTV:1:1106:22807:25052 2:N:0:GATCCGGG+ACCTGCTT
ATATTTTGCCGTTGATAAACCAGGCGGACCAAAGCTCACATGCTGACAGATCGGAAGAGCGTCGTGTAGGGAAAGAGTGTAAGCAGGTGTGTGGAGGTCGGGGGTGGGGGGGGTAATAAAAAAAAAAAAAAAAGAAGAGAGGGAGTGAAGGGGGGGGACAGCAAATGGTGAGGAGAGCCGGTCGGGAAAGGAGGGGGTGTAGAAGAGTAGAGGAATAAGGAACGCGGCAAGAACGACAGGTCGTGGGTGCA
+
ABCCCFFFFFDAFGGGGGGGGGHGHGGCEEGHHHHHHGFHHHGHHHHHHHHHHGGGGHGHGGGGGGGEFGGHHHHHHHHGHHHGGHGHF3E00?3//?2<</<B////--;-;:./0000:0;@:@>;-----.../0./..9.9..000:.:------...//0000000..0.....--9--:---.../..---9--0:0000.;00:0/./000000/.:.-----.///..---.:0--..-;..0
@M03495:530:000000000-LYBTV:1:1106:24495:25067 2:N:0:GATCCGGG+ACCTGCTT
ATATTTTGCCGTTGATAAACCAGCTAATTCCAAAGCTCACATGCTGACAGATCGGAAGAGCGTCGTGTAGGGAAAGAGTGTAAGCAGGTGTGAGGATCACGGGGGGGGGCGGGGAAGTCACAAAAAAAAAAATAGCGACTCGAAGGCTGGCAGATTAATGAAGACCCGACAGAGGGAAGACACGCCATATAGTAAACTGGTGGCCAGTCAAGGATGTGCGATCTCACAGTGACTAGCACTCGCCTTCTGCG
+
>AAABFFFFFD>EEGGGGGGGFGHHHHFFFHGGGHHGHGCHHHGHGFHGBAGGAEAFGHHBEEDEAEBBFHFFFGHFGFGGHHG3BGC1B3>4413?313>1/>/--@---9-:-.99/////;..-;9::@.///----......./...;../9/////;//;..---:-//...9.;//..-;..////9//://///..;././9/9//./////.....///////////;//;//.--..:///-
@M03495:530:000000000-LYBTV:1:1106:22363:25112 2:N:0:GATCCGGG+ACCTGCTT
ATATTTTGCCGTTGATAAACCAGCTAATCCTGAAAAAAAAATCAAAGCTAAAAACTACAATGCTAAGACCACGATGTGACTGCTATCAAAGTTAGATATATATGTAAATTATTCATCTGTCAAATCCTAGAATTATATCATACCTGCTCCAGCAATCACGACCTGTAATGGTTTAGTGGGTTGTTCACTGTTTCTGAAAAATGAAGATAGTTGTCCAGCTTCCAAAAAGTTTATTGTGTTTTCTAGTGGAG
+
BABBBFFFFFBAEGGGGGGGGGHHHHHGGFGGDGHHHGFGGHGHHGHEHHHHHHDHEFHHHFEGHGHGGFGHGGAFGFDGFHGHBDGGH3BGHHFHHHGGFHHH4FHHHHHHBFHHHHHHHHHH4B?FGHHFHHF44DGGHFHGFHEHHFFFBHHGHHHGCDCD<?<1?FFGHFCF<>GGEADDEGFBDDGD0=0<0DGH.<<G0CC00<GBFFCB0;/;0:/0CCC.CB0;0CF00FFGF/09B09C.0;
@M03495:530:000000000-LYBTV:1:1106:12782:25120 2:N:0:GATCCGGG+ACCTGCTT
ATATTTTGCCGTTGATAAACCAGCTAATCCTGAAAAAAAAATCAAAGCTAAAAACTACAATGCTAAGACCACGATGTGACTGCTCTCAAAGATAGATATATATGTAAATTATTCATCTGTCAAATCCTAGAATTATATCATACCTGCTCCAGCAATCTCGACCTGTGATGGTTTAGAGGGTTGTTCACTGTTTCTGAAAAATGAAGATAGTTGTCCAGCTTCAAAAAAGTTTATTGTGTTTTATAGTGGAG
+
111>A@F311AA1EE3F3BG1AFCF1GB1FEGD1B100/A/FF1FAF01GGH11AGHB111BCGFBG1B0GEEECFAGFG210B1@FGG1B0BF1FEGD2EGHHHHHHHEHG2F>GHFFBDFFEEF11B1EE2FGBGHHHHGF0FD01G1<B0@<<11@<@B/EGH1@GGHFHEGG1?0..0><GB1GBDDGGEGFDBGBFHD0DB=C:CGGF0;CCBCC0:0<00.;90090CFFGECF//0;;C9CFB9
@M03495:530:000000000-LYBTV:1:1106:9045:25180 2:N:0:GATCCGGG+ACCTGCTT
ATATTTTGCCGTTGATAAACCACCCTCCCTGTGGTCGTTATCTTGCTCCTTCTGTCGTCAACGAATTTACTAATTCCAAAGCTCACATGCTGACAGATCGGAAGAGCGTCGTGTAGGGAAAGAGTGTAAGCAGGTGTGTGGGGCGCGGTGGGGGGGGGGGGGTTATGGAAAAAAAAAAGAGGAGAGAGGACGGAGGGTGGTGGGGCGGGTGACGGGGAGATGGGCGTGAGCAAGTGTACAGTGCAGTGAGG
+
BBBBBFFFFFCAFGGGGGGGGGGGGHHGGHHHHHHHGGGHHHHHHHHHHHHHHHHHGGGHGHGGGHHHHHHHHHHHHHHGHHHHGHHHHHHHHHHHGHHHGGGGGGGEEGGEGFHFGGGHHGFGDFGHFHHHHH0?BB00<////-->.<<-A@--;-;-----.000000/.--:-:../..........9-.;--..-..9--;--;--.0.9--9;./00..---..00//:0:00009000000:0.
@M03495:530:000000000-LYBTV:1:1106:7618:25188 2:N:0:GATCCGGG+ACCTGCTT
ATATTTTGCCGTTGATAAACCAAAGCTCACATGCTGACAGATCGGAAGAGCGTCGTGTAGGGAAAGAGTGTAAGCAGGTGTGTATATCATGGGGGTGGGCGGGTAATTTTAAAAAAAAAAGAAAAGAAAATGGACACTTGATTGAAGATGTGAAGAAGGAATAGTAACGTGAGAGAAAGTGATAAGTAGTAAGTAAGAGACAATGTGGATAGATGATGACACAGGACGAGGAATCGAATGTATAATAGGTG
+
BCBCCFFFFFCAEGGGGGGGGGHHHHHHHHHHHHHHHHGGFHHHGGGGHGHGGGGEGHHGHGFHHHGHGGHGHHHHHHGFFE1444444@4@11>/////////<==111111=?>@A<D.<./;/..//00000:;000::00000000;00000//.:/90:0000./;..00.0000090000;000000009000////00000:00000000:0000/....----;/0;../00000000000;0
@M03495:530:000000000-LYBTV:1:1106:12353:25203 2:N:0:GATCCGGG+ACCTGCTT
ATATTTTGCCGTTGATAAACCAGCTAATCCTGAAAAAAAAATCAAAGCTAAAAACTACAATGCTAAGACCACGATGTGACTGCTATCAAAGTTAGATATATATGTAAATTATTCATCTGTCAAATCCTAGAATTATATCATACCTGCTCCAGCAATCACGACCTGTAATGGTTTAGTGGGTTGTTCACTGTTTCTGAAAAATGAAGATAGTTGTCCAGCTTCCAAAAAGTTTATTGTGTTTTCTAGTGGAG
+
AABBBFFFFFBAEGGGGFGGGGHHHHHFHFHHHHHHHGGFGHHHHFGHHHHHHHGHGHHHHHHHHHHHFFFGEGHEGHHHHGBHFFHHHHHGHHHHHHHHHHHHHHHHHHHHBHHHHHHHHHGHHGHHHHHHHHHHHHHHHHHHHHHHHHHHHGHHHHGGGGGGHHHHFHHGHHHF=FFHEGGGHHHHFHFHDDGHHHGEGHHFBHFFHHHHHHFFHHHH0CCG0;CEDBFFFFFBFFBFFFFGGGFFGBE
@M03495:530:000000000-LYBTV:1:1106:20101:25205 2:N:0:GATCCGGG+ACCTGCTT
ATATTTTGCCGTTGATAAACCAGCTAATCCTGAAAAAAAATCAAAGCTAAAAACTACAATGCTAAGACCACGATGTGACTGCTATCAAAGTTAGATATATATGTAAATTATTCATCTGTCAAATCCTAGAATTATATCATACCTGCTCCAGCAATCACGACCTGTAATGGTTTAGTGGGTTGTTCACTGTTTCTGAAAAATGAAGATAGTTGTCCAGCTTCCAAAAAGTTTATTGTGTTTTCTAGTGGAGG
+
AAAABFFFFFB2AEGGGGGGGGHHHHGHFGGHHHHHHGGGHHHHHHGHFHFHHGHHHHHHGHHHHHHHCFHGGHGHHHHGFFHHDFHBGFHFHGHHHHHHHHGGHHHHHHHFHHHHHHHHHHGHFGHHHGHHGHHHHHHHGHBGGAFH2GHHHFBGGHGGGGGFFF1DGGGHAGHHHGGDEGDHHHHGHHFF<GGHEG0FGFBFH00DGHGHHH00GFHFHHHHFH.;CC00CBB0FC/99B;;00BFBEG
@M03495:530:000000000-LYBTV:1:1106:25525:25210 2:N:0:GATCCGGG+ACCTGCTT
ATATTTTGCCGTTGATAAACCAGGACTCAGGCTGGACCAAAGCTCACATGCTGACAGATCGGAAGAGCGTCGTGTAGGGAAAGAGTGTAAGCAGGTGGGGAGGGCTGGGTGGCGGGGGCGTGAAGAATAAAAAAGAAAAGTTAGGGGAATCAATGCAGCCAGTCTATGAACTGATATTGCGATGCTTATGGGCATGGCGTGAACGACAACTACCAGTCGTGAGTTGTGGGGGGAAAGAAATGGGAATAGTC
+
AABBBFFFFFBAEEFGGFGGGGHGGFHFFGHHAGDHFHGHHHGHHHHHGGHHHGGHHHFHHGGGG1FAEGGEEEGGGHGG11GCCFG@GHFEDFHBB1>//>///0/?/2/<0/><-<----..90/09000;;.:./:/;009/.....///////;/.;.////////////;/////.-.:.//////:.99...;.9.:/.:--:.///.9;//.../.;///..9-99-..././9//../.9/99
@M03495:530:000000000-LYBTV:1:1106:20283:25272 2:N:0:GATCCGGG+ACCTGCTT
ATATTTTGCCGTTGATAAACCAGGGACTCAGGCTGGACCAAAGCTCCATGCTGACAGATCGGAAGAGCGTCGTGTAGGGAAAGAGTGTAAGCAGGTGTGGAGGGTTTGGCGGGGGGCGTGGCATTATAAAAAAAAAAAAGAAGGGAAATAGGTCGGGAGAGAAGGGTCAGCACAGGTCCCGGCATAGGACGTGTGTACGCAGAACACTTCGACGAGATATAGGAGTGTAGACATGTTCATCGGATGGAAGA
+
BBBBBFFFFFBBGGGGGGGGGCHGGGGFHHHGGHHGHHGHHHHHHGHHHHHHHHHHHHHHHGGGGHH2EEFGGGCHHHGHHEHHGFGHHFBFFGF1B3?/3?///0/?/3<<//--------9B///;/;9/@9B-;--...;.....//////-9--9...//.../.9B9....///.9----///:9-.;/.;/:;..--99/.//9...---..////9//;.///9//9///////;...;.;//.
@M03495:530:000000000-LYBTV:1:1106:17524:25295 2:N:0:GATCCGGG+ACCTGCTT
ATATTTTGCCGTTGATAAACCAGTCAGGAGTCCAAAGCTCACATGCTGACAGATCGGAAGAGCGTCGTGTAGGGAAAGAGTGTAAGCAGGTGTGGAGATCGCGGGGGTGGGGGGCGCCATAAAAAAAAAAAAAAACGAAAAAAGAGCGGGAAGTCGAACTTTAGTAGGTAGAGAGGACATACGACATCTTGCGTATTCGGTGGCTCATGCAGACGGACGTGAGTGAGTTCCAGTGCGCATTTCAGGAACGG
+
ABBCCFFFFFCCGGGGGGGGGCHHHHHF4FGHHHHHHHHGHHHHHHHHFHHGHHHHGGGGHHHGGGGAEGHHHGGHHHGHHHGFB4BFGC?B3?13?33311/>/>B//>---;-:--.;//9//;>AF>-@9@-.-.9.-9:..//-----.;/...../////;////////:..9:///...-.//9//-...///..:...///;:///.-..--..../:9//////;///---..///////...
@M03495:530:000000000-LYBTV:1:1106:16805:25295 2:N:0:GATCCGGG+ACCTGCTT
ATATTTTGCCGTTGATAAACCACCCTCGCCCTCCAAAGCTCACATGCTGACAGATCGGAAGAGCGCCGTGTAGGGAAAGAGTGTAAGAAGGTGTGGAGAATCAAAGTGGGTGAGTAGGCAGACAGAAATGAAACAGGATTTAGAGACTCTCAGCTGGTAAACGGCAGGGTAAGGGTTCTGGATACCTGTGGGACAATAGGAGCAGGGATAGGACAGGATTCTGGTCCCATCTTGGTCTCAACCACGGCTGG
+
A11AAFFFFB1A111FGGDAGA0AE00AE0A00AGEFG0BAB1BGE1FH1GAG01B//AFEH00E/>E/>FB11/G>/>0FGH1@F21B0011B/>>/10>1111111BE/EA0121111//000B1<1111@10@/01@1>2?1101?<<111F<F01111A.-<-<-<//0/<<G.<00:0;000000:..;..00009/.9:.-9/9C/;//...00000000/-///;/B//////;B---------
@M03495:530:000000000-LYBTV:1:1106:8190:25308 2:N:0:GATCCGGG+ACCTGCTT
ATATTTTGCCGTTGATAAACCAGGACTCAGGCTGGACCAAAGCTCACATGCTGACAGATCGGAAGAGCGTCGTGTAGGGAAAGAGTGTAAGCAGGTGTGAAGCGCTCGGAGGTGGCTGGAATTCGAAAACAAAGAACCGTAAAAAGGCAGCGTTGTGGTGGGTTTTCCATAGGCACCGCCCCGCTGACGAGCATCAAACGTCGCTTAAGTCCAGTTCGGAAAATCGTCGTGCACGTCAAGAGAGTAAGTGG
+
?AAAAFFFFF@1EEFFGFGGGGEG0C0GHFFC0A0GGHEHHHGHEFHFEFFGG1GHFGHHCEAAF0BG//B>>EG0DGAGGH00FBFFGG@1B>GBGBE12B1/>?E/E//>///00//0111@?DA//0/?000??<//?<<11...0>.>..-..</..-:.;:000<00;/0..;9:-@-;--.;9---9/9///99---9;-;9//9:99/;9------;/----;---/9----//-9-///////
@M03495:530:000000000-LYBTV:1:1106:15736:25321 2:N:0:GATCCGGG+ACCTGCTT
ATATTTTGCCGTTGATAAACCAGCTAATCCTGAAAAAAAAATCAAAGCTAAAAACTACAATGCTAAGACCACGATGTGACTGCTATCAAAGTTAGATATATATGTAAATTATTCATCTGTCAAATCCTAGAATTATATCATACCTGCTCCAGCAATCACGACCTGTAATGGTTTAGTGGGTTGTTCACTGTTTCTGAAAAATGAAGATAGTTGTCCAGCTTCCAAAAAGTTTATTGTGTTTTCTAGTGGAG
+
ABBAAFFFFFB>EEGGGBDGGGHHHHFGGGHH5GFHHGGGGHHHHHHGHHFHHDEGHHHHHGGHHHHHFFFHGGGEFFFHFEEGFGCGDDHEGHFHFFFHFHHH4FGHDHHHGHFHHFHGFHHHFFGHHHHHHHHHHHHHHHGHHGFHEHFFFFHHHHHGGGGGHHHBHHGFGHGH>DGEFFF<GHHHHHHD==BGFHGHGFHFHHHHHHFHHFGFHHHFCCHG0CCEDFGGGGGGGGBFFBFFGGGGGFE
@M03495:530:000000000-LYBTV:1:1106:16934:25336 2:N:0:GATCCGGG+ACCTGCTT
ATATTTTGCCGTTGATAAACCAGCTAATCCTGAAAAAAAAATCAAAGCTAAAAACTACAATGCTAAGACCACGATGTGACTGCTATCAAAGTTAGATATATATGTAAATTATTCATCTGTCAAATCCTAGAATTATATCATACCTGCTCCAGCAATCACGACCTGTAATGGTTTAGTGGGTTGTTCACTGTTTCTGAAAAATGAAGATAGTTGTCCAGCTTCCAAAAAGTTTATTGTGTTTTCTAGTGGAG
+
AAAABFFBFFB2EEGGGGGGGGHHHHHHGHHHHBGHHGGGGHHGHHEFHHGFHHGHHHHHHHHGHHHHFHFHGGHGCGHHHFFH@FGHHHHGHHEFFHHHHGHHFGHHHHHHGHGHHHHHHHHHHGHHGHHHHHHHHHHHHHGHHHGCHHGHFHGHHGGGGGGGFFGFHHHGHFGHFFFHGGGGHGHHGHDD=DGFHFHHFHHHFHFGGFHHHHFHHH/CCGHFC:C?AFFGEFGGFB:CBB0CFGGGEEA
@M03495:530:000000000-LYBTV:1:1106:15633:25350 2:N:0:GATCCGGG+ACCTGCTT
ATATTTTGCCGTTGATAAACCAGCTAATCCTGAAAAAAAAATCAAAGCTAAAAACTACAATGCTAAGACCACGATGTGACTGCTATCAAAGTTAGATATATATGTAAATTATTCATCTGTCAAATCCTAGAATTATATCATACCTGCTCCAGCAATCACGACCTGTAATGGTTTAGTGGGTTGTTCACTGTTTCTGAAAAATGAAGATAGTTGTCCAGCTTCCAAAAAGTTTATTGTGTTTTCTAGTGGAG
+
AAAAAFFFFFBAEFGGGGGGGGHHHHHHCGHHGHHFFEEGGHHFHHHFHHFGHGEGHFHHHHHHHHHHHHGHGGHGHBGHFGGHG4GHHHHHFHHGHHHFHHHHGHHHHHHHGHGHHGHHHHGHHGHHHHHFHHHHHGHHHHFFGHFFHHHHFHFHGGHC?CGGHHHHHHHFHHHH=FHHGFGGGHHGHHHGDGDGHEGG.GGHGHGGHHGHHHGCFFCGE0:CBCCEFBBFFFFFGGF/F;BFB0;B9;.
@M03495:530:000000000-LYBTV:1:1106:12931:25355 2:N:0:GATCCGGG+ACCTGCTT
ATATTTTGCCGTTGATAAACCAGAACCATCCAAAGCTCACATGCTGACAGATCGGAAGAGCGTCGTGTAGGGAAAGAGTGTAAGCAGGTGTGTGGATATCGGTGGGGGGTGGGGAATTAAAAAAAAAAAAAGAAAAGTAAAATGTGGGGGGGTGGGACTTGCGAAAAAATAATGGAAGAAGGCGAAGAGACAGCGAATATATGAGACGGTCTTGCAGGCTGTAGCTGTTGGTATTAGGATAGAACAACGCA
+
CCCCCFFFFFC2FGGGGGGGGGHHHHHHHHHHHHHHHHHHHHHHHHHHHHHHHHGGGGHHGGGGEAFABDGGGHHHHHGHGGHHBFGHG@3EB1>334441E>?////--;-9-../:;0;0;:-:@B9--...//:0900;00000.------9-...000-9---.-.0:00000/.//..----..////.----.00;00000.....09900....900000000..0000900:;0009//;---
@M03495:530:000000000-LYBTV:1:1106:10838:25378 2:N:0:GATCCGGG+ACCTGCTT
ATATTTTGCCGTTGATAAACCAGCTAATCCTGAAAAAAAAATCAAAGCTAAAAACTACAATGCTAAGACCACGATGTGACTGCTATCAAAGTTAGATATATATGTAAATTATTCATCTGTCAAATCCTAGAATTATATCATACCTGCTCCAGCAATCACGACCTGTAATGGTTTAGTGGGTTGTTCACTGTTTCTGAAAAATGAAGATAGTTGTCCAGCTTCCAAAAAGTTTATTGTGTTTTCTAGTGGAG
+
ABBBBFFFBBDAFGGGFGGGFCGGCHF54DFG5AAFEFFCCFFGFGFBGHGHHHGHHGFHEHHDFEBHBFGHEEAFGGHFGF3FHH3FB33BGHHHGDGHHHGH4FGHHFBGBFHHHHHHFHHGHHGHHGHFHHFFHHHFHH3FDG0?GBG2CGBDFBFDAFCDFGFFHHFF<C1?><CF<FCA.FBFGHFH00DGHD0=<<0DDCBGBFF00CHFHF:CF0CC0CC?ABFFFFFBCF;CF9FF099BFFE
@M03495:530:000000000-LYBTV:1:1106:16710:25395 2:N:0:GATCCGGG+ACCTGCTT
ATATTTTGCCGTTGATAAACCAGTCTCCAAAGCTCACATGCTGACAGATCGGAAGAGCGTCGTGTAGGGAAAGAGTGTAAGCAGGTGTGTAGATCGCGGTGGGGGGCGGGTCACTTAAAAAAAAAAAAAAAAAAGTGGATAATGAAGGAGGAGGCAGGCAGAGAGCGAAAGTGAAGATAATCATACTAGAGCACATCAGCAGGACGCGTTGACAATAGTGGTGCAGTTGTTATGTACCGACTGAGACACAG
+
ABBCCFFFFFCAGGGGGGGGGGHHHHHHHGEBBGHHHHGHHHHHHHHHHHHGGGGHHHGEGGGGHHHGFHHHHHHHGHHHHHHFGF33BB4344411>>?>//>/--=----;00000;:FF;C:9>@---99-.0000000000000;........-...../..-;--.000000:000000009090000./099000....---:--.00009000.0.000;00;90009;00;.--.00:0//9.
@M03495:530:000000000-LYBTV:1:1106:20330:25396 2:N:0:GATCCGGG+ACCTGCTT
ATATTTTGCCGTTGATAAACCACCCTCCCTGTGGTCGTTATCTTGCTCCTTCTGTCGTCAACGAATTTACTAATTCCAAAGCTCACATGCTGACAGATCGGAAGAGCGTCGTGTAGGGAAAGAGCGTAAGCAGGTGTGTAGAAGGAGGTGGCGGGGGGGTGAATTAAAAAAAAAAAAGAGAATAAGGGAACGGAGAGCCGAGACAAATGTGGGAGTACAAGGGAAGCAGCGTGAAGCGAGCAGGTGTACGA
+
ABBBBFFFFFB2EEGGGGGCGGGGFHHE2FGGFGFGGGEGHHGHHHHFFHHHHFGGGGGHGHGGGHGDDFGHGHHBGFDGHHHHF3FFHHFHBGFHHGFH?EGGGEBE?EEFF/?3FFCFHHHH2>?CB0BDGA@@2?@222220@//?</0/--------;//9/B//;@-=;=--....//////....9.;.-...--9-....//9//....////9......//.9....9/-.---/9./://..
@M03495:530:000000000-LYBTV:1:1106:16261:25397 2:N:0:GATCCGGG+ACCTGCTT
ATATTTTGCCGTTGATAAACCACCCTCCCTGTGGTCGTTATCTTGCTCCTTCTGTCGTCAACGAATTTACTAATTCCAAAGCTCACATGCTGACAGATCGGAAGAGCGTCGTGTAGGGAAAGAGTGTAAGCAGGTGTGGAGGTCTGGGGGGGGGGCGGGGGAATAAAAAAAAAAAGAGTAAGAGGGACTACGGAGGGTGGGGAACAGCATAGCACTACAGAGAAGATACGAGGCAGTTACAGTGTGGCTTG
+
ABABCFFFFFCAGGGGGGGGGGGGGHHGGHHHHHHHGGGHHHHHHHHHGHHHHHHHGGGHGHGGGHHHGHHHHHHHHHHHGHHHHHHHHHGHHHHHHHHHGGGGHHHGFGGGGHHFGGHGHHFHBFFHHHHHHHFB2B/2///222@2/>@-----;-----../;/99BB--@=...//////.....//....-;;.---..../../:////////9//.//////;..--..//////:///....-
@M03495:530:000000000-LYBTV:1:1106:22821:25404 2:N:0:GATCCGGG+ACCTGCTT
ATATTTTGCCGCTGATAAACCAGCTAATCCTGAAAAAAAAATCAAAGCTAAAAACTACAATGCTAAGACCACGATGTGACTGCTATCAAAGTTAGATATATATGTAAATTATTCATCTGTCAAATCCTAGAATTATATCATACCTGCTCCAGCAATCACGACCTGTAATGGTTTAGTGGGTTGTTCACTGTTTCTGAAAAATGAAGATAGTTGTCCAGCTTCTAAAAAGTTTATTGTGTTTTCTAGTGGAG
+
111>1BD3DFD11AE1A3FGGG0AA1EFD3A1DFGBHC/AEGFFEDFFHBGG11/BGHFFGHGHG2FHD0GFGEH/BFGGBFGHE2BGF1B@FF21EFGH2EGF>>GFG2GF2F2FFGFFGEGF2BFBGHGFHGH22BFGGHHHGHGGHHHH0F<<@<<CA?/AGHHEHHH<<<FG11FFAFCCEHFFHFGGDGHFHFFBCGH00G0CF;0CFH;C0;:C0G0:;990.90FFFGGGEFFF90;FB0CFFE
@M03495:530:000000000-LYBTV:1:1106:24105:25414 2:N:0:GATCCGGG+ACCTGCTT
ATATTTTGCCGTTGATAAACCACCCTCCCTGTGGTCGTTATCTTGCTCCTTCTGTCGTCAACGAATTTACTAATTCCAAAGCTCACATGCTGACAGATCGGAAGAGCGTCGTGTAGGGAAAGAGTGTAAGCAGGTGTGGATAAGTGGGGGGGGGGCGGGGAGTGTCGAAAAGAAAAAAGGTTGTGATAGCTCCAAGGACTATGTGAGACATGGCTCACAGAGGTGACTAGGAGATCTTGACCAAGGACTGC
+
3AAABFFFFFBAFGCGGFFGGGGGGFHAF2FG3GEGGGGHHHGHHFHF3GGFHGHHGGFEFHFFGHHFFFHHHHHGHHFFHHFHFF3FFFHHFFHHBFGFEEGEFHHGEEGGGGHGGCEGHF3G3B3FDGHHHHA22?/@2222>2<///--------;---:./9...;9/../.;9D.//..;///////////..;//9;//////.//...////9//9/.//9//9//./////////:9..;/;/
@M03495:530:000000000-LYBTV:1:1106:12319:25423 2:N:0:GATCCGGG+ACCTGCTT
ATATTTTGCCGTTGATAAACCACCCTCCCTGTGGTCGTTATCTTGCTCTTCTGTCGTCAACGAAGTTACTAATTCCAAAGCTCACATGCTGACAGATCGGAAGAGCGTCGTGTAGGGAAAGAGTGTAAGCAGGTGTGGAGGTGATGGGGGGGGGGGGGGAATTAGAAAAAAAAAAAAGAAGAAAGCTGGGTGTGTGGTAGACTGATTGGCATGAAGGGTAGTTAGCAGAGGTAGCGTATCAGGTAGGTGTG
+
CCBCCFFFFFC>EGGGGGGGGGGGGHHGGHGGGHGHGGGHHHHHHHHHHHHHHHHGGGHGHGGG1BGGHHHHHHHHHHHHHHHHHHHHHHHHHHHHGHHGGGGHHHGGGGGGFGFHGGHHHHHHHFHHFHHHHHG2</2/?//2@@CEF?----------./00;000/9-@D-;--.../0//0/;0/./:-.:9:/0;000;00;0./;0.0000../.0:00900:.90000-....000900.0;0;
@M03495:530:000000000-LYBTV:1:1106:13690:25424 2:N:0:GATCCGGG+ACCTGCTT
ATATTTTGCCGTTGATAAACCAGGGACTCAGGCTGGACCAAAGCTCACATGCTGACAGATCGGAAGAGCGTCGTGTAGGGAAAGAGTGTAAGCAGGTGTGGAGATCACGGGGGTGGGGGGGGGATTAAAAAAAAAAGAAAAAAGAGAAATGAGTGCGTGCATATCGACTTGTAGGAGAGAGATAGACACATGCACGTGAGAGGCGAATAAATGATCAGTGAGCGAAGAGGAGGGAGGGATGAAGCGATCGA
+
AAABCFFFFFCAGGGGGGGGGGHGGGGHHGHGGHHGHHHHHHHCHHHHHGHHHHGHHHHHHHDGGGHHHGGGE>EBGGHGFGHGBBBGFGHHBHHHB33?/3/33B3?///<//>B///----9.///9/9D@9--...//9-..///;//////:-;...////..:..///////...../////9//;////....://..-;--./9////////9///----:...;.-..--.99:///-...9.
@M03495:530:000000000-LYBTV:1:1106:24347:25436 2:N:0:GATCCGGG+ACCTGCTT
ATATTTTGCCGTTGATAAACCAGGACTCAGGCTGGACCAAAGCTCACATGCTGCCAGATCGGAAGAGCGTCGTGTAGGGAAAGAGTGTAAGCAGGACTGTCGGGAGCGCGGGGGGGCGGGTGAGAGTGATCAAATATGACTGGGTCTTGGTGGGGGCCGCTGATAAGGTAAATACACTAGAGAAAGACATGTGCGGTCGGCTGGGACTACAATGAGACAGTTTGCACAACCACAACGACGACGTGTCTGTG
+
AAAAAFFFFFD1AEEGG3AF1FGFHABG1AFFFFEHCFEEAHGFECGFDG1EH1BCAGHFEAAF/FF0AE?EE/>FHHG0GHAB>11B22B110?//0?1B?//>>/><B//>-9---9----;//////////////////;-/9-//B/;A--------;-;/;;/9////////9///;/////-//////-----9-------://9///////--////9/9/---9------;----9-99/9/;
@M03495:530:000000000-LYBTV:1:1106:6181:25449 2:N:0:GATCCGGG+ACCTGCTT
ATATTTTGCCGTTGATAAACCAGTCAGGAGTCCAAAGCTCACATGCTGACAGATCGGAAGAGCGTCGTGTAGGGAAAGAGTGTAAGCAGGTGGGTGGATTTGGGTGGTGGGGGGGTGACTTATAAAAGAAAAGCAAATAAATCTAAATCGAGATGGATGGGTTATTAGAGGATAAGAACTAGAAGTAGAAGTAAAACTTGTAAGACTTACATTAGTAGGTTGCACCTCCAAAATTACTACTAACACTACCA
+
A3AAAFFFFFD2AEEGGGC4GGDDGHHHBFGFBFGGHBFHHCGHHHGHFFHBCGHHGGGGHEFGEFE011BFGGF1?FFF4BBBBBFHHH1E1>11>133?34>?///??///----./://////;/.:/.9.///9//9//////;/..9..9////..;.A//////..:///9/.//////9/;//99//;////////99//9///////////9/..////.../9.//////9/////////.9
@M03495:530:000000000-LYBTV:1:1106:20492:25458 2:N:0:GATCCGGG+ACCTGCTT
ATATTTTGCCGGTGATAAACCAGGCGGTCCAAAGCTCACATGCTGACAGATCGGAAGAGCGTCGTGTAGGGAAAGAGTGTAAGCAGGTGTGTAGAACCAGATATCTACGCGGTCTATCGATAAACAAGGAATTACATCTACCTCACCTGCACTCCAGTTCGACAGTATAACACGCCAACAGCGGTTGAGCCGTAGCCCTGAACTTCTGAATTAATCTACAAACTACGCACCCTATATGACCACTACTACGG
+
1A?AAF33D1A1AEAGF3GE00ACGEA0/AFF10FEEGHCHFHFHBH1AA1BCF//ACEFE??EE//FGFG>GGE0FBBGE2@FH0/0BB?F2122B/0?01121221////<//@22<//?/F11/0/??CB<?11111<?F>1>01<<0<DC<1CG00..<<<000<000/::.:-../C9-9;?//;/-.9;.0/;./0/0/://:/;/9////;;///-///9--99A--;B/;//99-/////9-;
@M03495:530:000000000-LYBTV:1:1106:25361:25459 2:N:0:GATCCGGG+ACCTGCTT
ATATTTTGCCGTTGATAAACCAGGACTCAGGCTGGACCAAAGTCACATGCTGACAGATCGGAAGAGCGTCGTGTAGGGAAAGAGTGTAAGCAGGTGTGTAGGTCACAGTGGGGGGGGGGGAAAGTATATAAAAAAAAGAGAAGAGCGTGCATGGTGAGGGGGTGTTCGAGACTGTGGGACTAGTCATCGGCCGAGTCGTGCGGGACAACTGCAGAGCTAAGGATGGCATACAGGCTCAAGAGAGACAGCAG
+
BBABBFFFFDDAEGGGGGGFGGHGHHHCEHHHCHGHHHHHHHHCHHHHHHHHBFGGHHHHGGGGHHH?EEF@FFGGFGCGAEBF4BFG44FHBGG33114333B3333BB3//<----9--..9//:////99/---....//9..-..../;.///9..--99@./...../9//.....//;9////.-.---..-;..--9-9...//9///./;9//////..///////...////..9.......
@M03495:530:000000000-LYBTV:1:1106:7529:25479 2:N:0:GATCCGGG+ACCTGCTT
ATATTTTGCCGTTGATAAACCAAAGCTCACATGCTGACAGATCGGAAGAGCGTCGTGTAGGGAAAGAGTGTAAGCAGGTGTGTATAGTTCTGGGGTTGGCCGGCCACCACAGCAAAAAAAAAAGGATAACAGGGTATAGGGCTCTGAAGTTCATAGAATTCGAAGGGCAGGAACGGTCAAAAGGCCGAGTTGGTGGAGGTTTTCAATCGGGACCGCTCCACTGACGTGCAGTAATCGTCTCTGAGATCTAG
+
3AAAADFFFFBBGGGGGGGGGGHDFC444FFGHGHHFGAG35FAE?FDHCGEEEFEEGHHHGEHHHGG55@BFGGGHH?F3114444444BFH2E1///33////>/0//?0/22?FGG?/>///<1><111.>0>11=100.<<<0D0=000=00<<000.0;....:C-.;.....900:/;;.---:.0/9::9..:.F9/////..-9-.9--9;/9;BB/....;//////.....//9///////
@M03495:530:000000000-LYBTV:1:1106:21035:25553 2:N:0:GATCCGGG+ACCTGCTT
ATATTTTGCCGTTGATAAACCACCCTCCCTGTGGTCGTTATCCGAATTTACTAATTCCAAAGCTCACATGCTGACAGATCGGAAGAGCGTCGTGTAGGGAAAGAGTGTAAGCAGGTGTGTAGAGTTGGGTGGTGTGCGGGTTAGTATAAGAAAAAAGAAAGGAGAAAATGGAGGGGACAAAGCTCGGAGTATGGATGTGAGTAGAGTGTAGTATGTGTAGAAACACTATCATGAGAACACAGTTGTTGTAA
+
ABABBFFFFFB22EGGGGGFGGFGFHGACGGHHHHHGGGHHHHGGGGHHHFHHGHHHHHHHGFBHHFGAFGHH5EHHHHHHGDG11BCF?EEEE?FFHFCGHFHHGHDGGHHHGFBG3E?4343B33?//?B////2?<//?/0111111==000-..<//./...//0000/.--.-..///;0.-.-.9;0909//00000000000;0////9/////////.////////9;//9...////..9//
@M03495:530:000000000-LYBTV:1:1106:19030:25558 2:N:0:GATCCGGG+ACCTGCTT
ATATTTTGCCGGTGATAAACCAGCTAATCCTGAAAAAAAAATCAAAGCTAAAAACTACAATGCTAAGACCACGATGTGACTGCTATCAAAGTTAGATATATATGTAAATTATTCATCTGTCAAATCCTAGAATTATATCATACCTGCTCCAGCAATCACGACCTGTAATGGTTTAGTGGGTTGTTCACTGTTTCTGAAAAATGAAGCTAGTTGTCCAGCTTCCAAAAAGTTTATTGTGTTTTCTAGTGGAG
+
AAABBFFFFFA2AEFFGEG4EGHCFFGG4FGDGGDHFGEAEBFGHHGHHFHGG3EFGHHHHHHHGBFBFGGCECHGAFHEEGEFHHHHB3FGHHGFGFBGFGHE4BG?BBGGBG44FGHHHHFHDGHHHGHHHHHBDG2GDF1FHHHHHGFHHBGHH1<D?CCABG1D<FH?FA11>FAGFF@CGG0DGG0=00=<DD0DGABGFH0<0GHHGFG0CH/C:C/09B.;AFGF0FFGGG9CFF00009BAFG
@M03495:530:000000000-LYBTV:1:1106:13114:25583 2:N:0:GATCCGGG+ACCTGCTT
ATATTTTGCCGTTGATAAACCAGCTAATCCTGAAAAAAAAATCAAAGCTAAAAACTACAATGCTAAGACCACGATGTGACTGCTATCAAAGTTAGATATATATGTAAATTATTCATCTGTCAAATCCTAGAATTATATCATACCTGCTCCAGCAATCACGACCTGTAATGGTTTAGTGGGTTGTTCACTGTTTCTGAAAAATGAAGATAGTTGTCCAGCTTCCAAAAAGTTTATTGTGTTTTCTAGTGGAG
+
AAABBFFFFFBAFGGGG5GGGGGHFHHHHHHHHHHCHGGGGHHHHHHGHHHHHGGHHHHHHHHHGHHHGHHHGGHEHHHHGF?GGGHHHHHGGFGHHHHHHHHHGGHHHHHHFHHGHHHHHHGHHHHHHHHHGHHEHHHHHHGHHHGGHHFFGHEFGHFGGGGGGGFHHHHDGFHH>GFEEEGGGHHHHFHHDFHFFFHHHHGHHHGHHHHHFHHHFHHECGHF:G.;D:FFFFFFFGFFGGEFFFBFAFF
@M03495:530:000000000-LYBTV:1:1106:12844:25594 2:N:0:GATCCGGG+ACCTGCTT
ATATTTTGCCGTTGATAAACCAGCTAATCCTGAAAAAAAAATCAAAGCTAAAAACTACAATGCTAAGACCACGATGTGACTGCTATCAAAGTTAGATATATATGTAAATTATTCATCTGTCAAATCCTAGAATTATATCATACCTGCTCCAGCAATCACGACCTGTAATGGTTTAGTGGGTTGTTCACTGTTTCTGAAAAATGAAGATAGTTGTCCAGCTTCCAAAAAGTTTATTGTGTTTTCTAGTGGAG
+
ABBAAFFFFFBBGGGGGFGGGFGHGHHHHGHHFHGHHGGG0GFFHHGGHHHHHEFHHHHHGHHHHHHGFHHHGGHEGGHHDFFHFGEHHHHEHHHHGFHHHHHHGHHHHHHHHHHHH4GHHHHHBF?GHHEHHHHHHHHHHHHHHHHFGHCG2FGH2CGEA?DGHGGGGHH?GHHF=FHHGGGGHHHHHHDH=DGHHFHDHHHHHH::0CGHHG;GCGHFHHGHCGEAAFFFFFFFCFFGGBFGGF9FFBA
@M03495:530:000000000-LYBTV:1:1106:15051:25631 2:N:0:GATCCGGG+ACCTGCTT
ATATTTTGCCGTTGATAAACCAGCTAATCCTGAAAAAAAAATCAAAGCTAAAAACTACAATGCTAAGACCACGATGTGACTGCTATCAAAGTTAGATATATATGTAAATTATTCATCTGTCAAATCCTAGAATTATATCATACCTGCTCCAGCAATCACGACCTGTAATGGTTTAGTGGGTTGTTCACTGTTTCTGAAAAATGAAGATAGTTGTCCAGCTTCCAAAAAGTTTATTGTGTTTTCTAGTGGAG
+
BBABBFFFFFB>EGGGGGGGGGHHHHHHHHHHHHHHHGGGGHGFHFHFHHHEGHEFHHHHHHHHGHGHHHHGGGHGHFHGGHFGGGFHHGHHHHHHHHHHHHHHFHHHHHHHHHHHHHHGHHHHGHHHHHHHHHHHHHHHHHHFHHFHGHGHHHHHHHHGGGGGHHHHHHGFHHHDFGHHGFCDHHHHHHGG=DGHHFFGCGFFFHHHHHFGHHHFHHFHGFFGGF.AEGGGGGFGGG;FFFGFBGFFGFE
@M03495:530:000000000-LYBTV:1:1106:9070:25642 2:N:0:GATCCGGG+ACCTGCTT
ATATTTTGCCGTTGATAAACCAGCTAATCCTGAAAAAAAAATCAAAGCTAAAAACTACAATGCTAAGACCACGATGTGACTGCTATCAAAGTTAGATATATATGTAAATTATTCATCTGTCAAATCCTAGAATTATATCATACCTGCTCCAGCAATCACGACCTGTAATGGTTTAGTGGGTTGTTCACTGTTTCTGAAAAATGAAGATAGTTGTCCAGCTTCCAAAAAGTTTATTGTGTTTTCTAGTGGAG
+
?ABA@FFBFFBAEFGGGGGGGGHHHHHHHHHHGFGHHGGGGHHHHHHEHFHHGGFHHHHHHHHHHHHHHHHHGGHFGHHEGB3GGFHHHGGHHHHHHHHHHHHHBGHHGBGHHHHHGHHHHHHHHHHHHHHHHHHHHHHHHHGBGHHHHHGHEHCGHHHGGGFGHGHHHHH?GHHG<=GGAFDGHHHHHHHFDBGHHH0DGHHHFHHHHHHHGHGFHHHHFHFB0<.:ABFGGFFFGFBFGGGGFFGFGBA
@M03495:530:000000000-LYBTV:1:1106:12597:25648 2:N:0:GATCCGGG+ACCTGCTT
ATATTTTGCCGTTGATAAACCAGAACCATCCAAAGCTCACATGCTGACAGATCGGAAGAGCGTCGTGTAGGGAAAGAGTGTAAGCAGGTGGGTAGAGATCGGTGGTGGGGGGGGGAATTAAAAAAAAAAAAGAAGAGCAGAGAAATGCAGGGAGCGGACAGGATATCGCATAGGATTCCAGCAACGAGTCTAGCGATGAGAAGGTAGCAAGTCGTATTTGACTGATGAGGATCTTATAGTAGTGATGATGG
+
BBCCCFFFFFCAEGGGGGGGGGHHHHHFFGHHHHHHHHHHHHHHHHHHGGFHHHGGGGGHHGEFEAEABFGGHHHHHHGHHHHHHHFHEB?/13133B33?E/E//////<-----.;0000;;-9@>9-;.;AB0./0;9;/000;009.-...-----...;000...:.009000000///.-..9/0000-9.90:009.0000;0/09.../00;000000:00/0//0000000000/09;0000
@M03495:530:000000000-LYBTV:1:1106:12473:25666 2:N:0:GATCCGGG+ACCTGCTT
ATATTTTGCCGTTGATAAACCAGTCAGGAGTCCAAAGCTCACATGCTGACAGATCGGAAGAGCGTCGTGTAGGGAAAGAGTGTAAGCAGGTGTGAAGAGCTCAGGGGGGGGGGGGGGATGCATAGAAATAAAAAAACAAGACTGAGGCGGCGTACGAGTAGTAAGTCGAGGAGAACAGAGTGTGGGGCAGTACTCACGATAGAGTAACACTGCTCGATAGAGTCAGGCAGAAGTAGGAGGAAGCACTGTTA
+
AABBBFFFFFB2AEEGGGGGGGHFHHHCGFHHHHHGHHHHHHHHHHHG5FHGBGHHEEFGFHHGGGGAEFFGHGFHHHHHEGFFFFBFGGG3BE444312@33B31E?-----99---...//;/9BB/://;:--.....:////..;-------.9../://///..--;...///////;/..-.-99//////..;../////////////.-/;.//;///./...9/;////;....99./////
@M03495:530:000000000-LYBTV:1:1106:24506:25668 2:N:0:GATCCGGG+ACCTGCTT
ATATTTTGCCGTTGATAAACCAGCTAATCCTGAAAAAAAAATCAAAGCTAAAAACTACAATGCTAAGACCACGATGTGACTGCTATCAAAGTTAGATATATATGTAAATTATTCATCTGTCAAATCCTAGAATTATATCATACCTGCTCCAGCAATCACGACCTGTAATGGTTTAGTGGGTTGTTCACTGTTTCTGAAAAATGAAGATAGTTGTCCAGCTTCCAAAAAGTTTATTGTGTTTTCTAGTGGAG
+
3A??AFFFFFBACEGGGGGGGGHCHHFFDDFGFHHHHGEGFHGGHFHGHHHEGDEFFFHHGHHFHEFFH2FGGEEFHFFGHDGHEGHHGGG444FGHHHHHHHHFGFGFHHHFHHHHHHHHHFHHGGHHHHGFHHHGHHHHHHHDGGHHFHHFHHFGGHFEFCGHFGBGHG1FGFG>FHGDFFDGHHHDFGFDDGGHFDD<<DDDGGFGHHHHHHFHHCFF0CG0CGA.CFFBFGGFF/BBFFFFF9B9BE
@M03495:530:000000000-LYBTV:1:1106:22532:25711 2:N:0:GATCCGGG+ACCTGCTT
ATATTTTGCCGTTGATAAACCAGGGACTCAGGCTGGACCAAAGCTCACATGCTGACAGATCGGAGAGCGTCGTGTAGGGAAAGAGTGTAAGCAGGTGTGTAGAGCTGGGGGGAGGGGGGGGGAATAGAAAAAAAAAAAAATAGATGATATAGAGAGCGTAGGAAGTTGGAGGAGAGGGGCAGATCGCAAGTATCAGGACAGTAACTCTGTCTAGTGTAGGCGATGATCCTAAATGCGTAGTGCGGTCGGAA
+
BCCCCFFFFFCAFGGGGGGGGGHGGGGAEGHHHHHGHHHHHHHHHHHHFHHHHHHHHHHHHHGGEEGFEGGEEFGFHHGFGHHHGDGGGHFGHFE1BB?043B343BB?/<:--:---9:--9./00000;:9=@-----.000000;000:000..-..-.00.;0000/.......--:..0::A..-00:00000./.00;000000:;;00000000--:.0:000000000...:.;0--.::--.
@M03495:530:000000000-LYBTV:1:1106:18725:25728 2:N:0:GATCCGGG+ACCTGCTT
ATATTTTGCCGTTGATAAACCACCCTCCCTGTGGTCGTTATCTTGCTCCATTCCAAAGCTCACATGCTGACAGATCGGAAGAGCGTCGTGTAGGGAAAGAGTGTAAGCAGGTGGGGAGATCGCGTGGGGGGCCGGGCGGCAGAAAAAAAAAAACAAGAAAAAACCGAGAGAATGAGGTGAAGAGTTGTAATAGTGACATATGCGAAATGAAAAGAGCGTCGCGATAGCTGGAACGGACGTAGACGTGTGAG
+
BCCBCFFFFFCAGGGGGGGGGGGGGGHEEGFGGHGGGGFHHHGHFHHGHHHHHHHHHHHHHHHHHHHGEHHHHHHHHGGGGHHHGFFGGGHHHHEEAGHHHEGGHHGHHHH03/>///<2?//////<//;--9--------./0/.@---=-.../////9-..--;:-.00:00;/.0009.0;0000:0900000;000;..;-.0000:/.//-..--9--..000/.00...--:...0.../900
@M03495:530:000000000-LYBTV:1:1106:14354:25749 2:N:0:GATCCGGG+ACCTGCTT
ATATTTTGCCGTTGATAAACCAGCTAATCCTGAAAAAAAAATCAAAGCTAAAAACTACAATGCTAAGACCACGATGTGACTGCTATCAAAGTTAGATATATATGTAAATTATTCATCTGTCAAATCCTAGAATTATATCATACCTGCTCCAGCAATCACGACCTGTAATGGTTTAGTGGGTTGTTCACTGTTTCTGAAAAATGAAGATAGTTGTCCAGCTTCCAAAAAGTTTATTGTGTTTTCTAGTGGAG
+
BBBBBFFBFFB2AEGGFGGFGGHGHGGHBGGHFGHHFEEEGHFHGBHGHHHHED1FGHHHHHH5FGHHHFHHGGHGEHHHHHCG44BGDFG4FHHGHFFHHHHHGFHHGFHHFHHFHFHHHHEHBBFGHFHHHHDDGHGHHHHGGHHHHHHHEGHHGHFF/CDGCGB1GHH1FHHH<FFGDFDAGHE<DG====DDFG0DCFHG0CGFFHBGHGGHBC:GFFHHEHEFE0BFFFFGBBCFF;;0;BBFFEA
@M03495:530:000000000-LYBTV:1:1106:14858:25758 2:N:0:GATCCGGG+ACCTGCTT
ATATTTTGCCGTTGATAAACCAAAGCTCACATGCTGACAGATCGGAAGAGCGTCGTGTAGGGAAAGAGTGTAAGCAGGTGTGTAGATCTTGGGGGGGGGCGGGGGGATAAAAAAAAAAAAAAAATAAAAAAGTGACTGCGAGATGAAGTGTGAAGATGCAAGACAGACACGGACAGGACATGATACACGTATGGTGTTACTGTAACTGAGAAGTCATCGACAGAGGGGTGAAGAGGTAGCGGTACACGCAT
+
ABBCCFFFFFCAFFGGGGGGGGHHHFHHHH4FHHHHHHHHHHHHGGGGHHHGGGGGGHHHHGGHHHGHHGHHHHHHHHFE31143444@4431>E--9-------;-;//;9;@>-9DA-;---;///9/-.;//////.--;.9//////:///:/://///////.//.----....9:///////..////9/.9////9///////;/////:;9/-.-9/..-.-.///9.////--;..//.-:.
@M03495:530:000000000-LYBTV:1:1106:11933:25760 2:N:0:GATCCGGG+ACCTGCTT
ATATTTTGCCGTTGATAAACCAGCTAATCCTGAAAAAAAAATCAAAGCTAAAAACTACAATGCTAAGACCACGATGTGACTGCTATCAAAGTTAGATATATATGTAAATTATTCATCTGTCAAATCCTAGAATTATATCATACCTGCTCCAGCAATCACGACCTGTAATGGTTTAGTGGGTTGTTCACTGTTTCTGAAAAATGAAGATAGTTGTCCAGCTTCCAAAAAGTTTATTGTGTTTTCTAGTGGAG
+
AAABBFFBFFD>EFGGGGGGGGHHHGGHFHHH5FGHHGCGGHHHHHHHHHHHGHGHHHHHFHHHHFHHFHGHGGHGHEHHHFBFGFFHHHHHHHGGFGFHFHGHGFGHGHHFHHHHHGHHHHHHGHHHHGHHGHHHHBGHHHFFHHHHBGHGHHGHGFHGGGGGF<1FGHH1?FCG<<CGAFFDHHFHGHDGDGGGHHHHGHHFHGHHH0GGFCCGCHBGHHHHFH.CG0FG0;90;C9CFFF0;0;BFFE
@M03495:530:000000000-LYBTV:1:1106:9945:25851 2:N:0:GATCCGGG+ACCTGCTT
ATATTTTGCCGTTGATAAACCAGCTAATCCTGAAAAAAAAATCAAAGCTAAAAACTACAATGCTAAGACCACGATGTGACTGCTATCAAAGTTAGATATATATGTAAATTATTCATCTGTCAAATCCTAGAATTATATCATACCTGCTCCAGCAATCACGACCTGTAATGGTTTAGTGGGTTGTTCACTGTTTCTGAAAAATGAAGATAGTTGTCCAGCTTCCAAAAAGTTTATTGTGTTTTCTAGTGGAG
+
BBABBFFFFFB2EFGCGGFFGGHDHFHHGHGHHFHHHGCEGHHHHHHEHHHEBGGHGFHHHHFHGGHHHHHHGGHCGHHHFGCGGFFGGGHGHHHHHHGGHHHGFFGHHHHHFHGHGHHHGHFHGGGHHGFHHHHHGHHHHHFFGHHHFBGHHHFHHCHDE@DGG1@DGHH<GGFFFGFHEGCEHGGHHHGHDGHGHGFGGHG0GHHGHGGFHHGHHBCGFG/0:;CACBFFGFGGFFCFGGGGGGFFFBE
@M03495:530:000000000-LYBTV:1:1106:13107:25852 2:N:0:GATCCGGG+ACCTGCTT
ATATTTTGCCGTTGATAAACCACCCTAATTCCAAAGCTCACATGCTGACAGATCGGAAGAGCGTCGTGTAGGGAAAGAGTGTAAGCAGGTGTGGAGGTATAGGGGGTCTCGGCGGGACATTAAAAAAAAACTAAACATCTGCAATACAACGACTGACATAAACCACAAGAATGACCACCCTCTAATCAAGAACAAGACCTACATCAGAAGCAGTGTGGTGTTGTGCAGTAATCTAGTCCGTAATGGAGTAC
+
BBBBBFFFFFB2AEEGGBGFGGFGGHHA5FGFHHFHHHHHFHFBCFHEEEGHBEGGECEHHFGEDGED?CFGGHHEEGHFEGGHE3GGFBB3?13?113444@0////243?//////.<11111><@--.:000/0000000000/00/-.9../99B00;0/..;9./99;0CB/..9..;//9//;//9./.....//9/////;9////9//;........////9////9;///;9...///.///
@M03495:530:000000000-LYBTV:1:1106:13742:25855 2:N:0:GATCCGGG+ACCTGCTT
ATATTTTGCCGTTGATAAACCACCCTCCCTGTGGTCGTTATCTTGCTCCTTCTGTCGTCAACGAATTTACTAATTCCAAAGCTCACATGCTGACAGATCGGAAGAGCGTCGTGTAGGGAAAGAGTGTAAGCAGGTGGGTAGAAAGCGGGGGGGGGCGGGTCATAGGAAAAAAAAAACAGAAGAGCAGAGGATGTGTAGTGAGCAGGAGACAATGAGAGGAGACAACATGATGTTCGTTCAATACTACTGTG
+
AAAABFFFFFBAEEGGFFGGFGFGGHHACGEEHHCGEEGHHGHHFEHHHHFGHGHHFFGHGHEFEGHGDFGHHHHHHHHDFBGHFGHHHHGGGGFHFHHHGDFFGHFEGGGGEFFGHEGHHHFG?B?B?BFFGFB?//<@?22222///<--------;--9/////9/.9;-9--...//999./9/9.9////9/////////.99....//9///9......../////://.././////;/9////
@M03495:530:000000000-LYBTV:1:1106:20362:25873 2:N:0:GATCCGGG+ACCTGCTT
ATATTTTGCCGTTGATAAACCAGCTAATCCTGAAAAAAAAATCAAAGCTAAAAACTACAATGCTAAGACCACGATGTGACTGCTATCAAAGTTAGATATATATGTAAATTATTCATCTGTCAAATCCTAGAATTATATCATACCTGCTCCAGCAATCACGACCTGTAATGGTTTAGTGGGTTGTTCACTGTTTCTGAAAAATGAAGATAGTTGTCCAGCTTCCAAAAAGTTTATTGTGTTTTCTAGTGGAG
+
AAAABFFFFFBA?EGGGGGFGAGHHHHFHHGHGGHHHGGGGHGHGF5FGHDGGGEFHHHHHHHHHHGHFHHHGGHEGGHGFHGHHFGHFFGGFHFHGHHHHHHHGGHHHGHHFHHHHHHHHHHHHGHHGFHHHHHGHHHGHHHFHHFHHEGGFGGHHHHGBFGGHHH1FHHDBGGG>GFHGGFFHHHHHHFG==DGH0DFHHHHHHHHFHHHHHHF:GGHCGHF0C:9=FFGGFFFGG;FFGGGG0CF?FG
@M03495:530:000000000-LYBTV:1:1106:8755:25902 2:N:0:GATCCGGG+ACCTGCTT
ATATTTTGCCGTTGATAAACCAGCTAATACTGAAAAAAAAATCAAAGCTAAAAACTACAATGCTAAGACCACGATGTGACTGCTATCAAAGTTAGATATATATGTAAATTATTCATCTGTCAAATCCTAGAATTATATCATACCTGCTCCAGCAATCACGACCTGTAATGGTTTAGTGGGTTGTTCACTGTTTCTGAAAAATGAAGATAGTTGTCCAGCTTCCAAAAAGTTTATTGTGTTTTCTAGTGGAG
+
>>1>13DD1B>AEGFGGGDDF0FCGDGB3ADFB11B0AEEEGH1FG10BFDGFB/FGFFFHFEFHFG1G0FGE?>F>F@GFFEG12>FBFGFBGHFF2G2@FFHBB2EFGGF2GGHH2GGFHHFHGHHHGEHFHGGGHHHDF1GDG01BFB1BGFHHGHFEC<AGFDGGHG<1?1??>FC<FCEFHHHHHHGDGHFGFGGCCD0DG0C0GCGFHCBGGCCCGFBC0.A:9CFBFFF0;99FFFGFFFFEFG
@M03495:530:000000000-LYBTV:1:1106:20322:25902 2:N:0:GATCCGGG+ACCTGCTT
ATATTTTGCCGTTGATAAACCAGGACTCAGGCTGGACCAAAGCTCACATGCTGACAGATCGGAAGAGCGTCGTGTAGGGAAAGAGTGTAAGCAGGTGTGGAGAGCTCGGGGGGGGGGGGGTCACTAAAAAAAAAAAACAATAATGAACAGTAGTGGGTAGGCAGCGGAGAATTAGCAAATAAAGACGTCGCAAATGGCGATCACGTCAGGATAGTATGTAGGTGCGACGCTGGACATCGGCGCACTCACAC
+
ABCCCFFFFFC2EGGGGGGGGGHGHHHFHHHHHHGHHHHHHHHHHHHHHHHHHGHHHHHHHG?FFHHHGGGEFGHHHHGHHGHEHGHHHHHHHHGHFFE13/3//3B///>/-----9---..00000009;B-;@-...000000090;0009/.;.0.;009.-----;0900/9000900;0/..:--:.-00;/---../...../000000000000000-.9--..-..000..:-----//000
@M03495:530:000000000-LYBTV:1:1106:9512:25902 2:N:0:GATCCGGG+ACCTGCTT
ATATTTTGCCGTTGATAAACCACCCTCCCTGTGGTCGTTATCTTGCTCCTTCTGTCGTCAACGAATAATTCCAAAGCTCACATGCTGACAGATCGGAAGAGCGTCGTGTAGGGAAAGAGTGTAAGCAGGTGTGGTGGGAACGGTGGGCGGGGGGGAATAAGGAAAAAAAAGTAGATGAGAGGTTAAGTAGTGCGAGGAGAGTATTACATGACAGCTGGATGTAGATGTCAACGACGGAGCAGTGTATACAG
+
BBBBBFFFFFB22ACBGGGGGGGGGHH?FHGGGHGHEEGHHHHGGHHBHHHHGHHHGGFHEHGGGHGFHGHHHHHHFGHHHGHFEHFFHBGFHHGGEAEEGHEEE@>E?CGHEHFAGGHEDFGBB1GHFGB1?/0////1///<?C//>-------9.9///9/;.9B--.//////////././//9/////-.;--.../////////9//;.//..////9/99/////..---..-.//9///////
@M03495:530:000000000-LYBTV:1:1106:10280:25943 2:N:0:GATCCGGG+ACCTGCTT
ATATTTTGCCGCTGATAAACCAGTCAGGAGTCCAAAGCTCACATGCTGACAGATCGGAAGAGCGTCGAGTAGGGAAAGAGTGTAAGCAGGTCTGCAGGTGAGGGAGGGCGGCGGGGCGGTTAAAAAAAAAAAACGACAATCAAGGACAGGACGGGACCACAGAGCTAGTAAAGGACGATGATAGGCATCGCACGACGTTCACACTCAATACCAGCAGACCATCAAGGAGTAACACATAGCGAAGGTATACG
+
AAAAAFFFFFA11AAFGAFFGCGHGB101AFGGGGHFFFFFFFHGHDHHHHHBA1AAAAEGAFAEEC/E1FGGF0BCCCC@FBFG211GHB1B01@10BB100///////<///----9--9;000---9-----9-;-//////9-;-----------9--///////9////------///9/;///------9--9-//////////////-9-/---//;///--9////;-////--9--/////-
@M03495:530:000000000-LYBTV:1:1106:15497:25960 2:N:0:GATCCGGG+ACCTGCTT
ATATTTTGCCGTTGATAAACCATGGCTCTAGCTGCCATAGCAATGTCACAACCACTTCTTGCCCTCCAAAGCTCACATGCTGACAGATCGGAAGAGCGTCGTGTAGGGCAAGAGTGTAAGCAGGGGTGGAGTTGGCGGTGCACACCGGGGCAGCACAGAAAGCAGAGAAGGATAGGCAGACCCTCCGTGTACACCGTGTAGCAGGAAGAGAGAGCTCACCAGGGGCAATCGGTGCCCGACACGGCATGCTG
+
AABBBFF5FFBAEEGGGBFGGGBAGF4A4DF55BFGFH33FGDGGHDGHHHGG2AGHHHBBGHHHHGFEFGFHHHGF5FFHHHH3BFFF11EAE?CBEEEEEGFEBGF0/?/0?BB4BF?FBGE///////10@1<///</1110/-->--<....///;//////.///;C00///0;..../.:;99.90;0/9:.99;0;/.9..9.99...////;/.9.@--.//....-//.9---.-9--9///
@M03495:530:000000000-LYBTV:1:1106:9679:25961 2:N:0:GATCCGGG+ACCTGCTT
ATATTTTGCCGTTGATAAACCACCCTCCCTGTGGTCGTTATCAACGAATTTACTAATTCCAAAGCTCACATGCTGACAGATCGGAAGAGCGTCGTGTAGGGAAAGAGTGTAAGCAGGTGGGTAGAGCTCGGGGGGGGGGGGAGCATGAAAAAAAAAAAAAAAAATAAGAGAATAACAGAGCGGCTAGTGAGGGAGCTATATGACAAACGAACAGAACAGAGTGGACGTCGAGGTTAGTCGTATAGCCACTC
+
CCCCCFFFFFCAGGGGGGGGGGGGGHHGGHHHHHHHGGGHHHHGFGGFHHHHHHHGHHHHHHHHGHGHHHHHGHHHHHHHHHHGGGGHHGGGGEEFFGGHFHHHGHHHGHHHFHHHHHB//?3?33322<//</-----:---.;00000;.-@-99B-9-:-9.0;000/0000000///----..0000.9....000000000/....--//0999//00.00-..----:/0.00.9./00000/0/
@M03495:530:000000000-LYBTV:1:1106:16043:25985 2:N:0:GATCCGGG+ACCTGCTT
ATATTTTGCCGTTGATAAACCACCCTCCCTGTGGTCGTTATCTTGCTCCTTCTGTCGTCAACGAATTTACTAATTCCAAAGCTCACATGCTGACAGATCGGAAGAGCGTCGTGTAGGGAAAGAGTGTAAGCAGGTGTGTAGGGCGGGGTGGGGGGCGGGGAATTTATAAAAAAAAAAAAAGATACCAATGACGGAGTACAGGTGCTTGATATCAAACACCAAGAACTATAGGATGATGACAGTGCTGACGC
+
BBCCCFFFFFCAGGGGGGGGGGGGGHHGGHHGGHHHGGGHHHGHHHHHHHHHHGHHGGGHGHGGGHHHFHHHHHHHHHHHHHHHFGHFHHHHGHHHHHHHGGGGHHHGFGGFEHHHGGGHHHFHBDFHFHHHHHBBD<@222/2//<A--E-----;-:@-./0000;00BB;@9--9-9..000000:000.-.../;00/000000.00:0000:.......//0000000:000000;00000:0:..
@M03495:530:000000000-LYBTV:1:1106:17179:25999 2:N:0:GATCCGGG+ACCTGCTT
ATATTTTGCCGTTGATAAACCAGTTGGCTCTAGCTGCCATGCAATGTCACAACCACTTCTTGCCCTCCAAAGCTCACATGCTGACAGATCGGAAGAGCGTCGTGTAGGGAAAGAGTGTAAGCAGGTGTGTAGGGCTCGGTGGGGGGCGGGGGGCTATAAAAAACAGAAAAGAAACGGTCTATGTTGGCTGGAGACTGTGTATCGACGTCTACAGCAGAGACGAGAATACGTGACACAGAGTAGTACGTCAA
+
BBCCCFFFFFC>EFGGGFGGGGHHHHHGGGHHFGHHHHHHHHHHHHHHFGHGFFGGHHHHHHHHHHHFFGHHHHHHHHHHHHHHHHHHHHHFFGGFHHGEGGEE?GHHFGFFBCFGFDHHFFGHA0B3?0432/20/<</?ED//----------;0;0009-..//00//..//.....000000.00.:.;0.90000000;.---./.0000/././/:--..00;.0/..00/.0/900000./...
@M03495:530:000000000-LYBTV:1:1106:22826:26000 2:N:0:GATCCGGG+ACCTGCTT
ATTTTGCCGTTGATAAACCAGAGAACTGCAAAGCTCACATGCTGACAGATCGGAAGAGCGTCGTGTAGGGAAAGAGTGTAAGCAGGTGGGGTGGTGTCGGTGGGGGGGGTGTTAAGCAATGAAAAAAAAATAAAAGAGAACCATGCGAGCACAGGCACAAAAAGACAAGGTGATACCATATGAGTCGGGAGACGACTACTATACGACATACAAGTGAGAGTATGTGAATCATCATAGCACGGATAAGTCTC
+
AAABBFFFBAAAGGGGGGGGGGHHGGH44BGG3GGHHHCDFFFH52FGBGGHG2FGHH2EEEEAEB2FBF3G1EGHHGFE@F3BF1B31//1>////3?///////:----9.99////////9/:-;9-.9//;/...//..///.;---.9.............;9..//////////9/////---9-...;-.9//////;..-.//////////9////9//////;//:;///;---../////:
@M03495:530:000000000-LYBTV:1:1106:21750:26009 2:N:0:GATCCGGG+ACCTGCTT
ATATTTTGCCGTTGATAAACCAGTCTCCAAAGCTCACATGCTGACAGATCGGAAGAGCGTCGTGTAGGGAAAGAGTGTAAGCAGGTGGGTAGGTGACGGGGGGGGGGGGGGCATTAAAAAAAAAAAAACAAGAAAGAAAGAGAGGGCGAGGATGGGGTGATGGTAGACAATAATGATAGAATAAGACGACAGTAGGCATTGTTAAACAGACAGGACGTATAAGGATGTAGGAGGTAAGATGGAGAGCAGTG
+
BBCCCFFFFFDAGGGGGGGGGGHHHHHHHHHHFHHHHHGGHHHHHHHHHHHGGGGHHHEAEGAEGFHHGEHHHHHFGGGGHHHHGFB1/13?13333?///>-9---9-9-;-;000000;-@;----...////0/./0///....-----/0.:.:-.;00000900/00:000;90000000;0.----;0000000:0;00000//.//...-..09:00000:0009/9.0000900//0..0/00
@M03495:530:000000000-LYBTV:1:1106:15179:26009 2:N:0:GATCCGGG+ACCTGCTT
ATATTTTGCCGTTGATAAACCAGGGACTCAGGCTGGACCAAAGCTCACATGCTGACAGATCGGAAGAGCGTCGTGTAGGGAAAGAGTGTAAGCAGGTGTGGAGAGCTGCGTGGGGGGGGTGGCGTGAGAAAAAAAAAGAGAGTAGGATGTAGTGGAGATGGAGGGGGATATGAATAATGAACGCGTGAACAAGAACAACGTGAAGACGACGCGAACAAGAATGATTACAGAAAGGGTAGGAATAAGAGAAG
+
CCCCCFFFFFB2AEGGGGGGGGHGGGG4FGGHFHHGHHFFEEBFGHHFHHGHFGHHHHHHHHGDGGHFGEEEEEEFFHHGHHHGFEBGFGHFFFHH?@3?/3?3//333</?E?//--9---.-.-../://.---;.9//.////////////././//9//.-:--./////////////..---../////////.-::..///.-------:-/////////////////.:./..///////////
@M03495:530:000000000-LYBTV:1:1106:18725:26012 2:N:0:GATCCGGG+ACCTGCTT
ATATTTTGCCGTTGATAAACCAAAGCTCACATGCTGACAGATCGGAAGAGCGTCGTGTAGGGAAAGAGTGTAAGCAGGTGTGGAGATCTCGGGGGGGGGCCTGGTATTTAAAAAAAAAAAAAAACAATAATTCGAAGAGTGTGCAGTAGGCTGACGGCAACAACAGATCACATGGCTTCGGTGAGCTGCTAGGTGGTGCACTGCTAAGACACTAGTGCGGCTGAGAGTCTCACTGCCAGTACGCTATTGTG
+
BBBBCFFFFFCAFGGGGGGGGGGHHHHBFGADBBGGHHGHHHHHGGGGFGHGGGGEGHHHHGBGHHGFGGHGHHHHHHBB@113133B4411>E?<-----.;.000000000::@C-;-:-;-.9:0:9000.0.;.90000000000000../.----9.;.9//000/;09;./;/-.;...00;00:0.90...000090000000;/0/09009--9-..90000009000/90:90.....0009
@M03495:530:000000000-LYBTV:1:1106:23703:26019 2:N:0:GATCCGGG+ACCTGCTT
ATATTTTGCCGTTGATAAACCAGGCGGACCAAAGCTCACATGCTGACAGATCGGAAGAGCGTCGTGTAGGGAAAGAGTGTAAGCAGGTGTGTGGAACACGGTGGGGGGCGGTTCCATAAGAAAAAAAAAATTAGAAATCGCAACACTGGGAACCGATTCGTAGCGTGAGGGAGGGAGCTTGGGCATGATCCACGGGGTGATGCGGTGAGCATAATCAGCGGTCACCGCGTGCGCTCACTGAGCTGAATAGG
+
AABABFFFFFB>EFGGGGGGGCHGHGG2AEGFGCHHHHGHHFFHHGHEBGGGEGGGGFGHGBEFGGF?GGG3FGF3GHHHGFFEFGHAF3?00>33322////?>//------.//9/////:;.;9---.///9////....-..//;../.9-9-.;./...-..;.....-;....//....;9//9///.----9.///--.-.9//////////.-;;.9/99---.---9.///////////9//
@M03495:530:000000000-LYBTV:1:1106:11802:26036 2:N:0:GATCCGGG+ACCTGCTT
ATATTTTGCCGTTGATAAACCAGCAATGTCACAACCACTTCTTGCCCTCCAAAGCTCACATGCTGACAGATCGGAAGAGCGTCGTGTAGGGAAAGAGTGTAAGCAGGTGTTGAGTGCTAGGGGGTGGGTGGGGTGTGTATAAAAAAAAAAACAGAAGGAGATTTTGATGAACGAGTACAATTCAGAAATAAGACGAGCTGTTGCATTAGGATACGCACATATTGGAGGGCATGTAAGTACGGTGGTAGATG
+
BBBBBFFFFFB2AFGGGFGGGEEGHFHFGHDGDGGGGGGHHHHHHHHHHGGGF3GFHHHHHHHFHHFGFGGHHGGGGHHHGGGF>AGHHHGFGHHHHHHHHGFHDGHFBB>/4B434B44B///</////////--.>11=1>F1@---;-..////...9/0000.00000.....00000;//;////9///.---;9//;///////:///...--;//////:.-....///////..9;../////
@M03495:530:000000000-LYBTV:1:1106:18235:26074 2:N:0:GATCCGGG+ACCTGCTT
ATATTTTGCCGTTGATAAACCAGCTAATCCTGAAAAAAAAATCAAAGCTAAAAACTACAATGCTAAGACCACGATGTGACTGCTATCAAAGTTAGATATATATGTAAATTATTCATCTGTCAAATCCTAGAATTATATCATACCTGCTCCAGCAATCACGACCTGTAATGGTTTAGTGGGTTGTTCACTGTTTCTGAAAAATGAAGATAGTTGTCCAGCTTCCAAAAAGTTTATTGTGTTTTCTAGTGGAG
+
AABBBFFFFFBAEEGGGGGGGGHHGHHHHHHHEHHHHGGGGHGHHHFFHHHGHHGHHHHHHHHHHHHHHGHHGGHGHGHGHGHHHHHHHGHHHHFHHHHHHHHHHHHHHHHHHHFHHHHHHHHHGGHHHHHHHHHHHHHHHHHHHHH2GCHHHHHHHBGFGGGGGGGHHHHGHHGF<FCFFGGDHGGHHHHH=DGHHHFHHHHEFGBGFGHEHHHFHHHGHFHFG0C9EBFGGGGFFB;FGGFGFGFBF;?
@M03495:530:000000000-LYBTV:1:1106:18847:26081 2:N:0:GATCCGGG+ACCTGCTT
ATATTTTGCCGTTGATAAACCAGCTAATCCTGAAAAAAAAATCAAAGCTAAAAACTACAATGCTAAGACCACGATGTGACTGCTATCAAAGTTAGATATATATGTAAATTATTCATCTGTCAAATCCTAGAATTATATCATACCTGCTCCAGCAATCACGACCTGTAATGGTTTAGTGGGTTGTTCACTGTTTCTGAAAAATGAAGATAGTTGTCCAGCTTCCAAAAAGTTTATTGTGTTTTCTAGTGGAG
+
3>AAAFFFFFBAEEGGGGGGGGHGFGHHHHHHBHHHHGGGGHHHHHHHFHHHHFGGHHHHHHGFHHHHFGHHGGHGHHHHHHFHHGFGGHHFHHHHEHHHHHHHFHHHHHHHHHHHHHHHHHHH?BGFHHHHHHHHHHHHHHFHHHGHHHFFGFGHHGHGGGGGHFFHFHHFGHHFDFGHFEGGHHHHGHHH<GDFHHHHEHGBGHGHGGCFHHGHBGFHFG:GGHGADBFGFBFFFFBFGFBFFGGGGFE
@M03495:530:000000000-LYBTV:1:1106:13719:26088 2:N:0:GATCCGGG+ACCTGCTT
ATATTTTGCCGTTGATAAACCAGGGACTCAGGCTGGACCAAAGCTCACATGCTGACAGATCGGAAGAGCGTCGTGTAGGGAAAGAGTGTAAGCAGGTGTGGAGATCTCGGTGGGGGGGGGGGCATGAATAAAAAAAAAAAAGAAAAACAGGGCAGGACACGAAGGGGAGGTGGATGGGAATGAGGAGTAAGAGTAGATGGGGTCACGATGCAGGGCATGGGTGGTTGGTGGGGGACAAAGGATGTGAGAGT
+
AABCCFFFFFBAGGGGGGGGGGHGGGGHHHHHFHHGHHFGHHHHFHHHHHHHHHHHHHHHHHGGGGHHHGGGGEEGHHHGGHHHBFFGGHHHFFHHG@3?>3/33344?F/?/E/B--;-----;.90000;B9-;;-;-:...//.../..9.:-9./.:-....;.--...;00../0/00:/0.990;:00000000....90...9.00.-../.../.-9..-...-;---.:/;//00;0000:0
@M03495:530:000000000-LYBTV:1:1106:7830:26116 2:N:0:GATCCGGG+ACCTGCTT
ATATTTTGCCGTTGATAAACCAGGACTCAGGCTGGACCAAAGCTCACATGCTGACAGATCGGAAGAGCGTCGTGTAGGGAAAGAGTGTAAGCAGGTGTGTGGATGTTGGTGGGGGGGGGGGTCATAAGAAAAAATAAGAAAGAGGTGACGTGCGAGTGCATGTTTAGAAAAATACATCCCGGGTGAGATGCAAGATCGAACAAACGATTAATGCGCACATATAGTTATAAAATGACCATCATTATACTGCA
+
?ABBBFFFFFDAFGGGGGGGGGHGHHFCEFFHGFGHHGHHHH2G3GEGHGGGHFHHHHGGHGEFEHHCGFGGEFGHHGGFGEFFHGGEGGHBGGH13B?10/33?344?/?E///---;;9-../9/////9.;.///9////.././9;..9-.--;/9//////////.;.///9//..--.-../9/////.;B../.-...9...9////..---/;/9//9/;////////////////9////9/
@M03495:530:000000000-LYBTV:1:1106:21252:26121 2:N:0:GATCCGGG+ACCTGCTT
ATATTTTGCCGTTGATAAACCACCCTCCCTGTGGTCGTTATCTTGCTCCTTCTGTCGTCAACGAATTTACTAATTCCAAAGCTCACATGCTGACAGATCGGAAGAGCGTCGTGTAGGGAAAGAGTGTAAGCAGGTATGTAACGGGCGGGGGTCGGCGGGTCATTATAAAAAAAAGGAGCAGAATAATGGGTGTGGGAGTCATTCTTGTGAAGTGGAAACGTACTAACAAAGAGATGCACTATTAGTTTATT
+
1>AAAFFFFFD>AEEGGDGGGGGGGHEFFFHFCGHHGGEFGHHHFEH1FGFGDAFGGGGHGHGGFHHB2GHFFGHEFHHHFHHH1GFHHHHHFHHHBFHHGEFC0FCEEEEEGHFBGFGHGHHH>FFGGGHFHHB1B12222/////<-:A-.9--------//;/////9--9--;---//////;//-;--------////;/;/////////9://----9//;//-//--/9///9//9/9//////
@M03495:530:000000000-LYBTV:1:1106:18723:26122 2:N:0:GATCCGGG+ACCTGCTT
ATATTTTGCCGTTGATAAACCAAAGCTCACATGCTGACAGATCGGAAGAGCGTCGTGTAGGGAAAGAGTGTAAGCAGGTGTGCAACGGGTGTTGCTGGGTCGGGATATGGAAATAAAAGAAAAAATGGTAGTATCGCGTTCCACTACTGTCATCAGGCAAACCGGTGGCAGAGTGCTAGACATGGTGAACGATGACGATTACACACTGTAGTGGAAGTACCACGTAGAACCCTATAGGCGAAATACGACGG
+
BBBB@FFFFFDAAEGGG5GGGCGGGCG4ABBDBBGFGHHHHHHH?EEEFGHE1AEAFHBFGAA1FAA25BFFGHGGHHH3B>4433//1/>/114333/B0/////04433311B?B11/0BB0/01<12<1222<?/<//011100111111>1<<0...<.--<-../.:.00:00:00000/0;000....0;..9.;0;009/00;0C/.0/;//////.....//A.../////----.//...--
@M03495:530:000000000-LYBTV:1:1106:17465:26128 2:N:0:GATCCGGG+ACCTGCTT
ATATTTTGCCGTTGATAAACCAGCTAATCCTGAAAAAAAAATCAAAGCTAAAAACTACAATGCTAAGACCACGATGTGACTGCTATCAAAGTTAGATATATATGTAAATTATTCATCTGTCAAATCCTAGAATTATATCATACCTGCTCCAGCAATCACGACCTGTAATGGTTTAGTGGGTTGTTCACTGTTTCTGAAAAATGAAGATAGTTGTCCAGCTTCCAAAAAGTTTATTGTGTTTTCTAGTGGAG
+
CBCCCFFFFFBAEGGGGGGGGGHHHHHHCHHHHHHHHGGGGHHHHGFHHHHHGGFHHHHHHHHGHHHHGHHHGGHGHFHHHEFGBGHGFGHHHHGHHHGGHHHHGHHHHHHHHHHHHHHHHHHHFGHHHHHHHHHHGHHHHHGHHHGBGHHHEHHHHFHGGGGGHHHHGHGFHHHH>DGEAFCFHHHGHHGG=DGHHHHHHHHFHHHHHHHHHHFHHHFHFHHHHGE?DFFGGGGGGGFEFGFGFF;F?BE
@M03495:530:000000000-LYBTV:1:1106:8061:26208 2:N:0:GATCCGGG+ACCTGCTT
ATATTTTGCCGTTGATAAACCAGCTAATCCTGAAAAAAAAATCAAAGCTAAAAACTACAATGCTAAGACCACGATGTGACTGCTATCAAAGTTAGATATATATGTAAATTATTCATCTGTCAAATCCTAGAATTATATCATACCTGCTCCAGCAATCACGACCTGTAATGGTTTAGTGGGTTGTTCACTGTTTCTGAAAAATGAAGATAGTTGTCCAGCTTCTAAAAAGTTTATTGTGTTTTCTAGTGGAG
+
AA@A1DFBFFD>AEGGDDG1ACFHHFGHFBFEDEFDFEEEEGHGHFGHHFHH11BBFGHHDHHEH2@GFBFFGGGGFFFDFGFFHFFHEEFEFFFF2BGHBGEF>BG2FDGHHGFHFGHGFHFH>FBGHDFFHHED2FGHFFGGGHGGFHHHBGCFFHG//<ACGG11FGD?GHFG=10C.FCCEFBBFG=D0=DG0G00CCD0<GC;0;;CGGF0CGEGH00;0;0:9CBB0CFBBB9BFB0BFE;F.;E
@M03495:530:000000000-LYBTV:1:1106:14744:26232 2:N:0:GATCCGGG+ACCTGCTT
ATATTTTGCCGTTGATAAACCAGCTAATCCTGAAAAAAAAATCAAAGCTAAAAACTACAATGCTAAGACCACGATGTGACTGCTATCAAAGTTAGATATATATGTAAATTATTCATCTGTCAAATCCTAGAATTATATCATACCTGCTCCAGCAATCACGACCTGTAATGGTTTAGTGGGTTGTTCACTGTTTCTGAAAAATGAAGATAGTTGTCCAGCTTCCAAAAAGTTTATTGTGTTTTCTAGTGGAG
+
AABBBFFFFFBAEGGGGGGGGGHHHHHFHHHHGHHHHGGGGHHHHHHHHHHHHHGHHHHGHHHGHGHHHHHHGGHGHGHHHHHHHHHHHHHHHHFHHHHHHHHHFHHHHGHHHHHHHHHHGHEHDFGHHHGHHHHHHHHHHHHGHHHHHHHGBHFHHHHGEGGGFGHHHHHDGHHHDFCHDGGAFHFHHGHF==DGHHFDAGHDGHG0GHHFHHHHHHHGFGHHFHH.CBFBFFFB9FBBFFBBFBFGFF?
@M03495:530:000000000-LYBTV:1:1106:17840:26256 2:N:0:GATCCGGG+ACCTGCTT
ATATTTTGCCGTTGATAAACCAGCTAATTCCAAAGCTCACATGCTGACAGATCGGAAGAGCGTCGTGTAGGGAAAGAGTGTAAGCAGGTGTGGATATTTAGGGGGGGGCGGGGGGAGTATAAAAAAAAAAATAAGAGAAATATGCCTAATGGACAGCTATTGGCGCAACAAACAAAATATGTAGACACAATCACGTCACTGTAGATCGTGTAGCCAAATGGTTCACAGTCTCGCACATCATACTAACGTCA
+
3ABBBFFFFFBAEGGGGGGGGGGHHFHFHHHHHHHHHHFFHGHHHHHHHHBGGHFEAEHGGGAEEAEB2EFGGHHHGGFGGHFH3@BCFF3E133B4444B311/-99----9;---;://:/9/-;:---.///////////////////;//9:.///////-.---........//////////:9.////.:..;////9///:/.:///////://///////:////.9--/9///////9.:9.
@M03495:530:000000000-LYBTV:1:1106:9127:26304 2:N:0:GATCCGGG+ACCTGCTT
ATATTTTGCCGTTGATAAACCAGTCAGGAGTCCAAAGCTCACATGCTGACAGATCGGAAGAGCGTCGTGTAGGGAAAGAGTGTAAGCAGGTGTGAAGATTAAGTGGGGAGGGGGGGGATTTAAAAAAAAAATAAGAAAATATAAGAAGAGTAGATCATGTGGAACAGAGAACGGAAGAGATAGGGATAGTGAGAGAGTGAACGTGAAGGGACAGGAGAAATGGGGATAAGAAAGGAGATGTGAGACATGAG
+
BB?ABBFFFFDAGGGGGGCGGGHB4EG4CAFF3DFFGHFF3GGFGGHHEFHHHBFGGFEECGCAEEE0ABGGHGHGHH32@BB@GGHFE11@31444B334BF44B1///////--@-.///;///-9-9;.9////9./://9/////./9//////;//////9//9.//;.:9;.;.//9/;/.;///;9//../////..;..//......;...//;/.....//////...9////////.////
@M03495:530:000000000-LYBTV:1:1106:9210:26318 2:N:0:GATCCGGG+ACCTGCTT
ATATTTTGCCGTTGATAAACCAGTCAGGAGTCCAAAGCTCACATGCTGGCAGATCGGAAGAGCGTCGTGTAGGGAAAGAGTGTAAGCAGGTGGGGTGATAACGGTGGGGGGCGGGGCTATAAAAAAAAAAAGAAAGAAAGACAATGTGTGGGAGAAAGGAACACACACATAAGAAGTGAATGTATGCAAAGGAGTATGAATCAAGAACCAACAGTATCATACCAAGTGCAGTGAGCTTAAACAGGTCACGA
+
ABAABFFFFFB2EGGGGGGGFGHHHHHFGFCGEGHHHHHFHHHHHHGHHGHGGHHHGGGGGHCEGGEEGHHHHGGHHHHHFGHG44BGHHF@1//1//4443/////<//:--9----./////;9-B=DC.9.///.///././;;//:......//..999:...;.///:/;/////////:////9/..../9/////9////.;9....///;/;:////.//9////;9////9///..////;.
@M03495:530:000000000-LYBTV:1:1106:12073:26372 2:N:0:GATCCGGG+ACCTGCTT
ATATTTTGCCGTTGATAAACCAAAGGACTCAGGCTGGACCAAAGCTCACATGCTGACAGATCGGAAGAGCGTCGTGTAGGGAAAGAGTGTAAGCAGGTGTGTAGAGATGGGGTGGGGTGGGGGCATGGGAAAAAAAAAAAAAAGTAGCATGAGTCAATGAGGGAGCAGTGGGTGATGAAGAGCAGCTATGCGGCGGATAGAGTGATCGGTAGTGATGAGTGGGATAGTAGAGGCATACGAGTATGTGTTAA
+
BBBCCFFFFFC>EEGGGGGGGGHHHHHHFHFHFHHHGHHHHHHHHHHHHHGHHGHHHHHHFHHGGGGHHHGEGGGGHHHGGGHHH3G@GHFGHHHHHHF31?4D434333///>/<///</>///000.01.0>-@--;----.090009000;0000000/..:..////9..;//;///.//:////9/.------.////:///.....///9/////...:BF//9///..///...99/;//////
@M03495:530:000000000-LYBTV:1:1106:14232:26387 2:N:0:GATCCGGG+ACCTGCTT
ATATTTTGCCGTTGATAAACCAGCTAATCCTGAAAAAAAAATCAAAGCTAAAAACTACAATGCTAAGACCACGATGTGACTGCTATCAAAGTTAGATATATATGTAAATTATTCATCTGTCAAATCCTAGAATTATATCATACCTGCTCCAGCAATCACGACCTGTAATGGTTTAGTGGGTTGTTCACTGTTTCTGAAAAATGAAGATAGTTGTCCAGCTTCCAAAAAGTTTATTGTGTTTTCTAGTGGAG
+
AAABBFFFFFB2EEGGGGGGGGHHHHHHFHHHGHHFHEFGGHHHHHGEHHHGHHGHHHHHHHHHHEHHHGHHGGHGHGHHHFCGHHEGGHHHHHHFHHHHFHHHGHHHHFHHHHHHGFHHHHEFGGHHHHGHHHHHHHHGHHFFGHFHHBFFFGHHHGHGGCGGHHGHHHHHHGHG<GHGDGGGHHHGHHGG=DGDBGDGGFHB0CGHHHGHHHHHHFFHHEBCBCG.C9FFGGFBFFFGGGGBFBBFFFA
@M03495:530:000000000-LYBTV:1:1106:7274:26390 2:N:0:GATCCGGG+ACCTGCTT
ATATTTTGCCGTTGATAAACCAGCTAATCCTGAAAAAAAAATCAAAGCTAAAAACTACAATGCTAAGACCACGATGTGACTGCTATCAAAGTTAGATATATATGTAAATTATTCATCTGTCACATCCTAGAATTATATCATACCTGCTCCAGCAATCACGACCTGTAATGGTTTAGTGGGTTGTTCACTGTTTCTGAAAAATGCAGATAGTTGTCCAGCTTCCAAAAAGTTTATTGTGTTTTCTAGTGGAG
+
111>ABFFB@1>EEGGB3FF1AEGH11DFGFHFCBGA0EEEFFHHG10BG11F1/FABA1D1FEBBF1B>0FEEC/>BF221BF12BGGFFD@@D1B2B2FHGF2>GBG21D2DDGGGHHFH1F21E1GD1EGGHD2BGHHH1FDHHHB1F1@<F1FGC?//>AFH11<?DGHHFH1F0F.FCEF10GFGHB00==00<D..D00;0CCB0:C000::CGC0/000;.;0;;0;CCC;;/FF090999AF?
@M03495:530:000000000-LYBTV:1:1106:19975:26397 2:N:0:GATCCGGG+ACCTGCTT
ATATTTTGCCGTTGATAAACCAGCTAATCCTGAAAAAAAAATCAAAGCTAAAAACTACAATGCTAAGACCACGATGTGACTGCTATCAAAGTTAGATATATATGTAAATTATTCATCTGTCAAATCCTAGAATTATATCATACCTGCTCCAGCAATCACGACCTGTAATGGTTTAGTGGGTTGTTCACTGTTTCTGAAAAATGAAGATAGTTGTCCAGCTTCCAAAAAGTTTATTGTGTTTTCTAGTGGAG
+
BBBBBFFFFFB2AFGGGGFGFGGCGFHHCHHHGHGHHGGGGHHHHHHFHHHHFHGHHHHHHHHHGHHHGHHHGGGFFFHHHEFGHGCG4FGGHHHHHHHGHHHG?FHHHHHHHHGHHHHHHHHGBGGHHGHHHHHHHGHHHHGFHHH2FGGHHHHHHHHGGGGGHGDFGHEFGHHH<GFHAGGEHHHHHHFH==GHHEHFFHHHHGFHGFGEHHG0;GHHFHFHB0;EEBFGGBGEFF;CFFFFFFFGE0.
@M03495:530:000000000-LYBTV:1:1106:8939:26458 2:N:0:GATCCGGG+ACCTGCCT
ATATTTTGCCGTTGATAAACCAGCTAATCCTGAAAAAAAAATCAAAGCTAAAAACTACAATGCTAAGACCACGATGTGACTGCTATCAAAGTTAGATATATATGTAAATTATTCATCTGTCAAATCCTAGAATTATATCATACCTGCTCCAGCAATCACGACCTGTAATGGTTTAGTGGGTTGTTCACTGTTTCTGAAAAATGAAGATAGTTGTCCAGCTTCCAAAAAGTTTATTGTGTTTTCTAGTGGAG
+
1>A1AFFFFBAAFFGBFAGGG0FEFFHCFDFH1BDFGECCEHGHHHG0FFFFB1EFBGHHHHGGGGH11FGHCEGEGFHFBDEG@BFGHFHHGGBGBDHFEFGHBFGFHHHHGHEHHHHBHHHHEFHHHEHHHBG>GHHFHH10FGGGHCFHBCFFC1CEECCGF1GGHHHDDCCGFDCHGGGFHH<DDB=G=GGFHHGG.CHGHGHHBGHHHF0CFHCBGGBGCGEA90;0FFFGGF;BBBFFGGGG?09
@M03495:530:000000000-LYBTV:1:1106:14165:26491 2:N:0:GATCCGGG+ACCTGCTT
ATATTTTGCCGTTGATAAACCAGAGGACTCAGGCTGGACCAAAGCTCACATGCTGACAGATCGGAAGAGCGTCGTGTAGGGAAAGAGTGTAAGCAGGTGTGTAGAGATCGGTGGGGGGCGGGGCATTAGAAAAAAAAGAATAAATACAATAACAGGCTGTTACAGGAGTTGAGATCTGCAAACGCGCACACGACACATGTAAACCACTATAGACTACAGATAGATCAATTAGATTCATCCCTACTGGCTCC
+
BBBBBFFFFFBAEEGGGGGGCEGHHGHGCG4F3GHHGHGHHHHHHHHHGHGHHFHGHHHHHHGGGGGBAGFEFGGGHGHHGGHHFEHFGFFFHHHHHHG3?B4B434B3?//////<-----9--./////;9A-99..;///////////;///.....//////..9////./9//////:.------.-;9--9;////;//..9////9/;///9/9///://9//99/9/9////.//.9//..9.
@M03495:530:000000000-LYBTV:1:1106:10517:26493 2:N:0:GATCCGGG+ACCTGCTT
ATATTTTGCCGTTGATAAACCAGCTAATCCTGAAAAAAAAATCAAAGCTAAAAACTACAATGCTAAGACCACGATGTGACTGCTATCAAAGTTAGATATATATGTAAATTATTCATCTGTCAAATCCTAGAATTATATCATACCTGCTCCAGCAATCACGACCTGTAATGGTTTAGTGGGTTGTTCACTGTTTCTGAAAAATGAAGATAGTTGTCCAGCTTCCAAAAAGTTTATTGTGTTTTCTAGTGGAG
+
ABAABFFF4DD>EEFFGGGGGGHGHHCH4FFGFGHGHGGGGHG3GHHFGHHHHFEFHHFHHGHHHHHHHHHHGFHGFGHH4B3FHHHHHGHGFHFFHFGHHHHHGHHGGFHHHHHHHHFHFFEBGHHHHHHHHHHHHHHHHHFFHGCGHFGHGHFHHFHF?CCDGGGHHHF1?FFB>FHHGGFDHHHHHHFHDGFGFHD=.CGDGBGFHHHHHHHHHGGHHBCH0CE9?FGGGFGFBF9BB/9FFFGGGGF
@M03495:530:000000000-LYBTV:1:1106:9519:26510 2:N:0:GATCCGGG+ACCTGCTT
ATATTTTGCCGTTGATAAACCAGGATCAGGTGGACCAAAGCTCACATGCTGACAGATCGGAAGAGCGTCGTGTAGGGAAAGAGTGTAAGCAGGTGCGTGGATCATGTGGGGGGCAGGGGACATGTGAAAAAAAAAACAGGTAAAGACAAAGAGGTGGAAATCGGATATAATTCTAGTCGGACTGATTACAGTATAGACGTCGAGCTCACCAGAGTGCAGTATAGGGTAGCAGACAGTCGGAAAGAGTGAGT
+
3AAAAFFFF4AAEEFGGFGGFCHDHHHA445F2EGGGGA3GHHHHHHHHEHFF3GG5FHEEFGFF2ABA0>AGHHHGHFHFFGGF@B@43FB1?@3>?1//3304B44?//<---.--;.-.000000;=.-A---.9..//99/9./.;//../...////.....///////////.----.9//:;//9/////9;AA---.:///.:...9////9/9///.:9./9//...//9-;.9:/.//9//
@M03495:530:000000000-LYBTV:1:1106:17748:26578 2:N:0:GATCCGGG+ACCTGCTT
ATATTTTGCCGTTGATAAACCAGCTAATCCTGAAAAAAAAATCAAAGCTAAAAACTACAATGCTAAGACCACGATGTGACTGCTATCAAAGTTAGATATATATGTAAATTATTCATCTGTCAAATCCTAGAATTATATCATACCTGCTCCAGCAATCACGACCTGTAATGGTTTAGTGGGTTGTTCACTGTTTCTGAAAAATGAAGATAGTTGTCCAGCTTCCAACAAGTTTATTGTGTTTTCTAGTGGAG
+
>A3AAFFFFFBAE?GGBGGGGGHHHFFHHHHH533AEEE20BFBG3FCGGGEEGFGHH3AGGHHHFHFHHGHGGHGGFDHHGGHFFHHHHHGGHHHHHHFFHHEGGFEFHFHFHHFHHBFGH4GHGGH4FEGHHHHHHFHHHFGHHHHHHFHGHGHB1CEDGGEHFGGGHBDFHHHHFAEAFG?EBHHHHDHGGGHHHGHHHHGHHFHCCCGHFCGHFGBHF;;G/:9FCFFGFGBFGGFGFFG0FGGF0.
@M03495:530:000000000-LYBTV:1:1106:14056:26586 2:N:0:GATCCGGG+ACCTGCTT
ATATTTTGCCGTTGATAAACAGGACTCAGGCGGACCAAAGCTCACATGCTGGCAGATCGGAAGAGCGTCGTGTAGGGAAAGAGTGTAAGCAGGTGAGTATCTTTCGTTGTCGGCGCGCCTATCTATAAAAAAAATAAAATACAACTACATTATAACACGGTTATTGAATATCGGAAGATTGACGGGCAGATAAATATGGCTTACACAGCTGTATAGTGAATACGTTGTTTAGACTAGATCTCTAGTCACAG
+
>A1>AFFFFFD>EEGGEGFG1FGHHHH1BGGGCGGGHHAGHHHHHFH1GHEHGGEFHHHG?FCAGHGEFEGGGHHHGF0?BGEFFFGGFBFHHG11B1212222B/0B0/1///<//<///111?<11<??-<A.0<00=<<00/////0000;00:/;-..:000000090.-....00000.--;;.-9/;//////---//9//--//////9///////-//-:-9////////////////;////
@M03495:530:000000000-LYBTV:1:1106:11692:26603 2:N:0:GATCCGGG+ACCTGCTT
ATATTTTGCCGTTGATAAACCAGCTAATTCCAAAGCTCACATGCTGACAGATCGGAAGAGCGTCGTGTAGGGAAAGAGTGTAAGCAGGTGGGTTGATTTCGGTGTGGGGCGGTGCCTTTTTAAACAAAAGAAATAGATCTTTGCTGATTTCACCATGCTAGACTGTTCTTGTGTCATGTTTTGTCTGATTTATACACATAGTCCACGTATATGTCTCTCTTCAGTCGCGTTCTATTGCTCTTTGTCTTCAT
+
AABBBFFFFFBAEFFGGBGGGCHHHHDEGHHHHHHHHHAGGHHHHGGG3BBGHHC2FEHGHGGGGCEBADGFFGGHHFFGGGHFB3FGF31/11/3B4B42//?/?/////////<?1?11/1?1?/<>0.0011<11111110=000000<00000<0000000;00:;0<0/00000;0/:/00090000000000900;0000../0/0;=000000;000;/.----.;///9///////;//////
@M03495:530:000000000-LYBTV:1:1106:8810:26633 2:N:0:GATCCGGG+ACCTGCTT
ATATTTTGCCGTTGATAAACCAGGCGGACCAAAGCTCACATGCTGACAGATCGGAAGAGCGTCGTGTAGGGAAAGAGTGTAAGCAGGTGTGGTGGGCTCGGGGGTGGGAGGGTCTAGAAAAAAAAAAGACAAAAAACGCTCTCGGGGCAAGGGGCAGCAGTAATAATTGAGAGCCATGCGCTGTTATGGCTCGTGGACTTAGATATGAGAGATATGGGATGTCTCCATGTACACTCGTAAGACGGACTACA
+
AAABBFFFFFBAEGGGGGGGGGHGHGGEEGBFFGGHHGFGGHHHHHHHHHHHHEFGEHHHEBEGFFF2BBF?1FGGHGGFFH4FFCFF33>/B?//?B////<B/<@-..--.0/0000=/.-;--:..////..9.--.:.0..----.;..---....///////////./..////..--./////;./--..9//;///////////./////.././///9/9///////9.:...//...;-///
@M03495:530:000000000-LYBTV:1:1106:16636:26673 2:N:0:GATCCGGG+ACCTGCTT
ATATTTTGCCGTTGATAAACCAGCTAATCCTGAAAAAAAAATCAAAGCTAAAAACTACAATGCTAAGACCACGATGTGACTGCTATCAAAGTTAGATATATATGTAAATTATTCATCTGTCAAATCCTAGAATTATATCATACCTGCTCCAGCAATAACGACCTGTAATGGTTTAGTGGGTTGTTCACTGTTTCTGAAAAATGAAGATAGTTGTCCAGCTTCCAAAAAGTTTATTGTGTTTTCTAGTGGAG
+
>A1AA3D@FFD1AEGGG3GFGCHHCHHA1DFGHHHHHGGEEHHGHBD0FGHFFFEGHHHHGGFBGHBFFHHGGGHAGFHHE1BG1@FGHHH1FGGHFHDHHHHH>FGGGDGHFHHHHHGG2EHEEBEHHHHGHHHHHFBFHHHBGH0F1F<F<FFF111CFGGGE?GGHGGGGGGD1>FGGECAC1GFHF0=0=00DG0DAGGG000<G0;GB;00CG:C0G/;CGA.CCFGGGFFFF/;CBF0BFFF.C.
@M03495:530:000000000-LYBTV:1:1106:20813:26682 2:N:0:GATCCGGG+ACCTGCTT
ATATTTTGCCGGTGATAAACCAGGACTCAGGCTGGACCAAAGCTCACATGCTGACAGATCGGAAGAGCGTCGTGTAGGGAAAGAGTGTAAGCAGGTCTGTAAAGTAATGAGGTGCGGCAGTCGTCATAAAAAAACAATAATGAAAATAGTTGGCGATCAGGTAAGTTATTGAGGTGTTACATCGGAAACAAGTCTCATATAGCAGCTGAAGAATCAAATGTACAAACCAGGGTAGACCGTGCATGGAGCAG
+
AABBBFFFFFB2E2FGGGGGGGHGHHH43FGHGHGHHHHEGGFFFGFFHGHGHEGHHFFHEFEFGFF2AEGGGGHFGHEHCHFH2FGHHHEGHFG13B3BB44444B444333/3>>//<01////02@111/>///111111?1>1>111>11->-..000000=0000000;:.:.0000;....::/;/;0000900;0009//99090/0;;000;0;0090.9....9/.///-9...//./...9
@M03495:530:000000000-LYBTV:1:1106:14080:26684 2:N:0:GATCCGGG+ACCTGCTT
ATATTTTGCCGTTGATAAACCAGGGACTCAGGCTGGACCAAAGCTCACATGCTGACAGATCGGAAGAGCGTCGTGTAGGGAAAGAGTGTAAGCAGGTGGGTAGAGATCAGGGAGGGGGGCGGGATTAAAAAAAAAAAAAGCCGAGACAACACAGGCCGAGTGGAGGTAGAATGGGTGAAGATGAGAAGAATCGCAGACGAGTATAAACTAAACAAGAGCAGGGTAGTGGCGAAAAGTAACGAGAAATGACG
+
>AAABFFFFFBAEGGGGGGGGGHGGGGAFGFF3FHGGHGHHHHHHHHHHHHHGHGHHHHGHGGFFGFFEEEGEEEHHGHGGHFFBFBGHHHFGHGGB31>/3?3B4?3BB3?/?/>B/------9//////@C-99-;:...----./9..:..:..--9.../.../////:/./..//////////////....-.---..///://;////.:/.///.-//.//..-----/;///...../////9
@M03495:530:000000000-LYBTV:1:1106:17352:26693 2:N:0:GATCCGGG+ACCTGCTT
ATATTTTGCCGTTGATAAACCACCCTCCCTGTGTCTTGCTCCTTCTGTCGTCAACGAATTTACTAATTCCAAAGCTCACATGCTGACAGATCGGAAGAGCGTCGTGTAGGGAAAGAGTGTAAGCAGGTGTGTCGGTCGCGGGGGGTGGAGGGGAAGTTGAAAAAAAAAAGGATAAAGAGAGGACGGTGCTGTGTGGAGCTATAAGACAAGACACATATGCAATAATAACTAACAACCTCGTGGGACATGCA
+
AAABBFFFFFBAFGGGGBGGGGFGGHHEFFGFFHGGHHBGFGHFHHHHHFFFHFHGEFAEGGHHFHHEHGGGBGEGFFHFHGHHDFGHEBGFEDGEFHHHGGEEEFGHFBEHEGGHH4EBFBDGBFG032/?3/@/<///>>-:----.9.;-.../////9/.-----...//////......--..-/////../...9///////.;;./..//9/////////////////..9/.9..-...////
@M03495:530:000000000-LYBTV:1:1106:16745:26713 2:N:0:GATCCGGG+ACCTGCTT
ATATTTTGCCGTTGATAAACCAGGGACTCAGGCTGGACCAAAGCTCACATGCTGACAGATCGGAAGAGCGTCGTGTAGGGAAAGAGTGTAAGCAGGTGTGTAGATATAGGGGGGGGGCGGAGAAATAAAAAAAAAAAAAAAAAGAAAATGTGCGCGGGGGGGGGGCAGACGAGAGTAAGTGAGGGTACAGATAAAGAAGGGTAGCACAGCATGCATGCATAGTGGAGGAGCAGGTAAATTGACGTCCGGGC
+
AAABBFFFFFBAGGGGGGGFGGHGGGGHHHHHHHHGHHHHHHHHHHHHHFHHHHHHHHHHHHGGGGGHHGGGGEGGHGHGGHHHBBFGFGHHHHHHFFG??43444444B0?E--9-------.//9//99;-=9---9----..././////.-----;-@-----...--;.-9///9///.../////////;/9/..././//.9..////////9////./...;../..////////.9..----
@M03495:530:000000000-LYBTV:1:1106:11813:26721 2:N:0:GATCCGGG+ACCTGCTT
ATATTTTGCCGTTGATAAACCACCCTCCCTGTGGTCGTTATCTTGCTCCTTCTGTCGTCAACGAATTTACTAATTCCAAAGCTCACATGCTGACAGATCGGAAGAGCGTCGTGTAGGGAAAGAGTGTAAGCAGGTGTGTAGGTCTCGGTGGTGGCGCTGGGATTAAATAAAAAAAGATTATGGTGTAGCGAGTATGGCTCACTATCTCAATGTACATGGTAGTCTATGCTCGGTCTATGGTGAGGCTTCAT
+
BCBCCFFFFFBAEGGGGGGGGGGGGHHGGHHHHHHHGGGHHHHHHHHHGHHHHHHHGGGHGHGGGHHFGHHHHHHHHHHFHHHHFFHFGFGFFHHH3GHHGGGGHHHGGGGGCGC?FF30GGEGBFGHDFHFHGB22/02>2222@2//<?///0</-<-.01<11100=00<-;..00:<0/00.00::--:.00/.;0000900000;00000090/000;00000/;/.-.../://:/;....////
@M03495:530:000000000-LYBTV:1:1106:18183:26737 2:N:0:GATCCGGG+ACCTGCTT
ATATTTTGCCGTAGATAAACCAGCTAATCCTGAAAAAAAAATCAAAGCTAAAACTACAATGCTAAGACCACGATGAGACTGCTAACAAAGTTAGATATATATGTAAATTATTCATCTGTCAAATCCTAGAATTATATCATACCTGCTCCAGCAATCACGACCTGTAATGGTTTAGTGGGTTGTTCACTGTTTCTGAAAAATGAAGATAGTTGTCCAGCTTCCAAAAAGTTTATTGTGTTTTCTAGTGGAGG
+
>>1>1333B@D11113F11110A0A1131D3F1B1F00E/ECA1A110111AFFGFCAFF1B2A21F10>>E?GE11B11101120F1BGGB@212B2FGDBG2FFGF2BE2FD2>2BF2FFHB1<FGBGHG1GBEGH2FGGFBGAGHHHE<GHDFHFGGCGGFH1GFFGGHCG11<F.>.@.FFHBFHFFF0=DGHGHFEF0GFGFFBCGF0CCFBG0C0:CBCAE.0;FFFGB90:C;/;FFFFF?BA.
@M03495:530:000000000-LYBTV:1:1106:9160:26749 2:N:0:GATCCGGG+ACCTGCTT
ATATTTTGCCGCTGATAGACAAACCTCACTGTGTCCGTTATCTTGCTCCTTCTTTCGTAAACGACTTCACTAATTTCAAAGCTCTCATGCTGACGGATCCGAAGAGCGTCGTGTAGGGAAAGAGTGTATGCAGGTCTATTGATAGGGCAGCTGTGAGGGAGAGAGTGAAAACAGAATAGTAGAACATAGAGGGAGCGGTGAGAGAACATAGTAAAGTTAGGTATCGTGTGAGGTATTGAGGTGAATGCTAA
+
AAAA13FFFB@11E?GG311BA0BA0A10112122DB0A0G2D221111111B112/B0BAB/A///1A1F21D22@22210BB11B@1DB1@0/>///0B?/>>00/?//<</<B1<0FEG00111B2B>2F0011122122@2000///011011?//.....111111><///00000<000/000<0/..:;--:-.;0/.///00;000000000/0000.9.;.00.9//////-/-/;//////
@M03495:530:000000000-LYBTV:1:1106:12910:26764 2:N:0:GATCCGGG+ACCTGCTT
ATATTTTGCCGTTGATAAACCACCCTCCCTGTGGTCGTTCTCTTGCTCCTTCTGTCATCAACGAATTTACTAATTCCAAAGCTCACATGCTGACAGATCGGAAGAGCGTCGTGTAGGGAAAGAGTGTAAGCAGGTGTGTAGATGAGGGGGGGGGGTGTGGGTTTTAAGAAAAAAAAAAGGAGGAGGAACGGGCAGGTCGGAGACGGGGGTGACGGCAGGTAAGTAAAGGTAGGGTCACACGTGGAGAGTGG
+
3>ABBFFFFFB>EEGGGGGGGGGGGHHGGHHHHHHGGGGHGHHHHGHHHHHHHHHHHHHHHHGGGHHHHHHHHHHHHHHGGHHHHHHHHHHGHHHHHHHHGGGGGGGGGGGGEHHHHGFHHHGGBBFGGHGHHHC?2??3?2222@@?//---B----9.9....//9/9/BF;=-9-.....:.....;..--.-./-----...-9---./.9----.////////////..//.///-...9;/.9/;
@M03495:530:000000000-LYBTV:1:1106:18830:26793 2:N:0:GATCCGGG+ACCTGCTT
ATATTTTGCCGTTGATAAACCACCCTCTTGCCCTCCAAAGCTCACATGCTGACAGATCGGAAGAGCGTCGTGTAGGGAAAGAGTGTAAGCAGGTGAAGAGCGGAAGGTGGTCGGGTGGGGAAAAAAAAAAACATAATAAAAACAAAATAGGGGGATAGAGTATTTAAGAGCACGCAACGATACAACCGTACAGTGTCAGGAGAGGTACAGAGACAGCCAACAGAGTGAGTAATACACTCACAATGCTAGTA
+
BBABBFFFFFB>AEGGGGGGGGGGGHH4FGGGCGHGGGGGGFHHFFH3BFHBFHFHFGHGGGGCGHGAEGFDGFHDFFHEGGBG3@FGG3F3?13334312////>/33?<3////////?//20//--<?.<0=00=0000.....0000..--./900000000;000//.-:----;9.-/9/.-....///////./....////99/..;........9/;/;//////9//////;/////////
@M03495:530:000000000-LYBTV:1:1106:16966:26819 2:N:0:GATCCGGG+ACCTGCTT
ATATTTTGCCGTTGATAAACCAGAGGACTCAGGCTGGACCAAAGCTCACATGCTGACAGATCGGAAGAGCGTCGTGTAGGGAAAGAGTGTAAGCAGGTGTGAAGATGGTAGGGGCCGGGGGGGCACTAATAAAAAAAAAAAAATCGTTGTCGGTAGTAAGTAAACATCTAAATGCATAAATACACACAGACAAGTGAAGAAGTCAGAAACCACTAGAATAGATCAGTATGCATTATGAAGAGCAACGATAA
+
1A1AAFFFFFD1AEGFGFGFGGGHHFA0BAFGBFAGFFCHHHEHGFHGBGHHGFFFFHHGFHF?EGGFA0EE/EEEGFGHFHHHFFHHH1BB21FGHF11?1211111B21/??///////9--9--///9/;//-999--9;-/-9---;---9://////////9/////9//9///;//9/;/---/----;//9//9//;//////-9-/9/9/////////;///99/:9B/////--//--9---
@M03495:530:000000000-LYBTV:1:1106:9258:26825 2:N:0:GATCCGGG+ACCTGCTT
ATATTTTGCCGTTGATAAACCAAAGCTCACATGCTGACAGATCGGAAGAGCGTCGTGTAGGGAAAGAGAGTAAGCAGGTGTGTCACATGGGGGGCGAGGGGGGTAGAGAACTAAAAAAAGAAAGAGAGGAATGCTACGATCCTCTCCTGCAGGTACATGTACAAGAAACAAGAGCCTCATACTGATACTCTGTATCTAGCGCACGCATAAGTAACCAACGTGGAGCGCTCACTGTACACCATCAAAATCGG
+
BB@BBBBFB4A>EFGGGGFGFEGAG4B4BBBA3FFFFGFFBGGDEDA2BAFFA1EEAFAEBFBEEACG2>BDDFHFFGG33114443432?1/--;-------;..///////9///--9..//;BF....//////....9///99/;/9/../;///9/////.////.....././/////9///////////////--;@---../9//////.........--.9.9/;/9////.//////9;.9
@M03495:530:000000000-LYBTV:1:1106:12215:26825 2:N:0:GATCCGGG+ACCTGCTT
ATATTTTGCCGTTGATAAACCACCCTCCCTGTGGTCGTTATCCATAGCAATGTCACAACCACTTCTTGCCCTCCAAAGCTCACATGCTGACAGATCGGAAGAGCGTCGTGTAGGGAAAGAGTGTAAGCAGGTGTGGAGAACTGGGGGGGGGGGGGGGGCATACAGAAAGAAAAAACAAGAAGAGGGGAAGGACAAGGAAGTCAGAAACGAAAAAAGTTGAGGTGACAGGCCAGCGACAGTACATACAGATG
+
BBCCCFFFFFCAEGGGGGGGGGGGGHHEFHHHHHHHGGGFHHHHHHHHGHFHGHHHHHFGGGHHHFFHHHHHHGHHHHHHHHHHFGHHHFHHHHHHHGGGGHHHGGGGEEFGHF?GHGHGHHHFDFHBFHFBB2?/2?202222?<@F;=------;--9//;////;//9B/.-.../////;..9;...:./..9././/9/////....-.-.;//////.////......--:;-;/9///////9/
@M03495:530:000000000-LYBTV:1:1106:16546:26929 2:N:0:GATCCGGG+ACCTGCTT
ATATTTTGCCGATGATAAACCAGCTAATCCTGAAAAAAAAATCAAAGCTAAAAACTACAATGCTAAGACCACGATATGACTGCTATCAAAGTTAGATATATATGTAAATTATTCATCTGTCAAAACCTAGAATTATATCATACCTGCTCCAGCAATCACGACCTGTAATGGGTTAGAGGGTTGTTCACTGTTTCTGAAAAATGAAGATAGTTGTCCAGCTTCCAAAAAGTTTATTGTGTTTTCTAGTGGAG
+
AAAAAFFFF1D1AEBGGF1FGCGFFG131DGFAFGHHGGGGHHFHBGFFFHHHHCGGHGHFFFBGHGHHEFE>EH/>FEGD1BFGB0BFFHBGGGHFFDGFHFG>GGHGHHHEHGHFHHGHGF11BEFGHHHHHGBGHFDHHH0FGFFFFHHHCGGHFFCGGCGHFHHFHG0>.<01<>A>CCAGHHHFFGHHFHFHHFHFAGF0CFHHGHCGHGHHBCGBBBBBBEEC;BFFFGFFFBB/9FFGGFFF09
@M03495:530:000000000-LYBTV:1:1106:13262:27030 2:N:0:GATCCGGG+ACCTGCTT
ATATTTTGCCGTTGATAAACCACCCTCCCTGTGGTCGTTATCTTGCTCCTTCTGTCGTCAACGAATTTACTAATTCCAAAGCTCACATGCTGACAGATCGGAAGAGCGTCGTGTAGGGAAAGAGTGTAAGCAGGTGGGGAGGGGTCAGGGGGGGCGGTGGCATGAATAAAAAAAAAAGATGAGAAGAGCGAAGTGGGGAGTGGGGAGGAGAGCTAACGATGAGGAGACAGCAGTAGGGATGTGGTGACAGG
+
3AABAFFFFFBAGGGGGGGGGGGGGHHGGFGFGHHHGGGEHHHHFHHHHHHHHGHHGGGHGHCFGHHHFHHHHHHGHHHHFHHHFGHHHHHHHHHHHGHHDDGGHHFEEFCEEFHFGGGGHHHHBFFGHGHHHHF2/>//>/////0000--99----9..././///99/B=D---..////////..9--;.:/.;.;..;.-.-9....9;///.;.9////..9.....9///./..;//..////9
@M03495:530:000000000-LYBTV:1:1106:8227:27038 2:N:0:GATCCGGG+ACCTGCTT
ATATTTTGCCGTTGATAAACCAGCTAATCCTGAAAAAAAAATCAAAGCTAAAAACTACAATGCTAAGACCACGATGTGACTGCTATCAAAGTTAGATATATATGTAAATTATTCATCTGTCAAATCCTAGAATTATATCATACCTGCTCCAGCAATCACGACCTGTAATGGTTTAGTGGGTTGTTCACTGTTTCTGAAAAATGAAGATAGTTGTCCAGCTTCCAAAAAGTTTATTGTGTTTTCTAGTGGAG
+
AAA@BFFBFFBAEGCFFFGGGCHHGHGGCBFBACFGHGGGGHGHGFGGHGHEGBEFHHHHHHGGEHHF3GFHGGHGHHGHHHHE4FFHGFBDFHHHHHHGHHGH?GBGHGHHEHFHHHHHHFF4GHHHHHBBGGFGGHFGHHEGHHHHGGFCFGHFHGHGD@DDFF?DGHGFHHHF>FACAFDFHFBGHHGFDGHHHH0FCGHGHFGHHHHFFG00:CCFFFBF00:.9CFBFFGGGGBFGFFGGBFGGFG
@M03495:530:000000000-LYBTV:1:1106:13521:27056 2:N:0:GATCCGGG+ACCTGCTT
ATATTTTGCCGTTGATAAACCAGAACCATCCAAAGCTCACATGCTGACAGATCGGAAGAGCGTCGTGTAGGGAAAGAGTGTAAGCAGGTGTGGAGAGGAAAGCGAGAGCGGGGGAACTTAAAAAAAAAATATAAAAGCGAGGAGGTGGGAACAACGCAACCACGGGATAGGCGAGATGATGTGAGACGAATGGAAGGTCAAGTAGAACGCGAAGACGGACAAAACAGCGGGAGGGAATGGGGGTGACAGGG
+
ABA?ADFFBFDAFGGGGGGGGGHABHHHGBGHHHHHHHGHGHHEFHHFFGCE3FEEFAHHGGA1AAAA?FBFGGACCGDDFGFG333?133113131?12303?/>/>/</>/<///1111111-<---.00;0000::.---...;.;:/.:/9-9;9-.9.:--...///-9-9.//////////.99./////.;////;/9///..----;/...--.9.....-9-----...//..9--.//9..
@M03495:530:000000000-LYBTV:1:1106:13191:27073 2:N:0:GATCCGGG+ACCTGCTT
ATATTTTGCCGTTGATAAACCAGAGGACTCAGGCTGGACCAAAGGTCACATGCTGACAGATCGGAAGAGCGTCGTGTAGGGAAAGAGTGTAAGCAGGTGTGGAGAAGTCGGTGGGGGGCGAGTGATTAAAAAAAAAAAAAGGAGGAGAGTGGAGGGGAGATGGTGTAGTGAGATAAGGCGAGAGCGACAGAAAATAGTGGGTAGAGAGAGAGAGAATTGGAGAGATATGTGAGGTGCAGTGATGATGGATG
+
CBBBCFFFFFCAFGGGGGGGGGHHHCFFFFGFFFGFAHGHGHHF2FFGFHGGFGHBGDHHGHHGCGGGHHGEGE>EFGHGEGHHGBF@BGGGHHHHHHH3?/3?303B4>>/??//>--:---.000000;0-@;>A9-9../......00.0..-9.-./00:0.000/000900099---;9.-----/00/09000..;0.900.;..::..00000090..00000:00.;.0000:9000000/09
@M03495:530:000000000-LYBTV:1:1106:16227:27096 2:N:0:GATCCGGG+ACCTGCTT
ATATTTTGCCGATGATAAACCACCCTCCCTGTGGTCGTTATCTTGCTCCTTCTGTCGTCAACGAATTTACTAATTCCAAAGCTCACATGCTGACAGATCGGAAGAGAGTCGTGTAGGGAAAGAGGGTAAGCAGGTAGATAGGGCTGGTGGGTGCCTCATGAATGGGATAAACAAGAAATCGTCTGATAGTGTGACAGTAATGTCTACTAGTAAGGTGCAAAGGGACACGAGAAGTATAAAAACGTCTTGGT
+
BBBBBFFFFFD2AAFGGCGGBGDGGHE22BB33FBGEEAGGGHH5AF533BBG5DD1AA1EGEAF1F5AFDGHFB5DGG@32FGBGEGHBFF4BF3FGHE111?1E2?3BEF/?FFFEFHHHFH??EBB???2??3233332020<?@2?////0?111?<1>110F1<<>1F.0F/<00.....0<=0=00;;00:00000;:;0;:000000/0/0000//.:....;-../000000;0.-....;;/
@M03495:530:000000000-LYBTV:1:1106:10672:27142 2:N:0:GATCCGGG+ACCTGCTT
ATATTTTGCCGTTGATAAACCAGTCAGGAGTCCAAAGCTCACATGCTGACAGATCGGAAGAGCGTCGTGTAGGGAAAGAGTGTAAGCAGGTGTGGAGATCTCGGGGGGGGGTGGGGGATTTTAAAAAAAAAAAAAAAAATAGAAGGTAGAGAATGGACAGGAGAAGAAGAACAAAGATTAGCAGTAATTATGTAGCGGTCAGTCAGGATGAACGTGATTCATAATACACGATGACATAGTAGTTCGAGTAA
+
CCCCCFFFFFCAEGGGGGGGGGHHHHHGFFGHHHHHHHHHHHHHHHHDHHGGGFHHGGGGHHHGGGGAEGHHHGGHHHHHHHHGBBFHHFF@B?13133344B?///-----99----:/00000;9@-:=-;----:-.00090.0000000000000......90//0///;.//0000/00;0009000:0009-.-./0900;0000;0..../0000090;000.9..000000009:00../0.0
@M03495:530:000000000-LYBTV:1:1106:14939:27168 2:N:0:GATCCGGG+ACCTGCTT
ATATTTTGCCGTTGATAAACCAGCTAATCCTGAAAAAAAAATCAAAGCTAAAAACTACAATGCTAAGACCACGATGTGACTGCTATCAAAGTTAGATATATATGTAAATTATTCATCTGTCAAATCCTAGAATTATATCATACCTGCTCCAGCAATCACGACCTGTAATGGTTTAGTGGGTTGTTCACTGTTTCTGAAAAATGAAGATAGTTGTCCAGCTTCCAAAAAGTTTATTGTGTTTTCTAGTGGAG
+
?AAAAFFBFFD1AAGEGGGFGFHHHHHH13GDDEGGFEEAEGFGHHHGHFHGEB/AFGGHHFC@GHFHDGGHGGHEGFFFFEFFHF>GGHHGFFFFGHEG2GGHFGHHHBGGFFFHHHHHHHFHFGGFFHFHHB1F2FBFFHG01GFFDGF<G<FF1GGCACG/FGGGHFBGFFHF1FFHGEGGHGEHHH0==DDGFHD=<<<<0C0:CC;0GC0CGH/;<0CCC0.;.0F00B;0;0/;CBFFF090.9E
@M03495:530:000000000-LYBTV:1:1106:12460:27210 2:N:0:GATCCGGG+ACCTGCTT
ATATTTTGCCGTTGATAAACCAGAACCATCCAAAGCTCACATGCTGACAGATCGGAAGAGCGTCGTGTAGGGAAAGAGTGTAAGCAGGTGTGAAAGTAACAGGGGGTGGTGGAGCAATTAAAAAAAAAAAAATACTAAGAATGGTAATGTGGGTAAAGCAAGGATTAGAACGTATAACAATAAAAATGGAAAGTAGACAGCCAACAGAAGGGGGAAAAGAAAAGCCATATGAATTGAATTACATATGTAAA
+
BBBBBFFFFFDAGGGGGGGGGGHHHHHHHHHHHHHHHHHHHHHHHHHHHHFHHHGGGGHCGGAEEEGFFFFGGHHHHHGHGGGHBGHHF3BB44434@44431?/E/////<?/2/2223322@<@/@C--<.<0000<0000/:00000:0..0/000///..0000000..:0/000009:0;0.00000.;00///.9..:..;///:.---..9:../;/..://;//9/9/////://;///////
@M03495:530:000000000-LYBTV:1:1106:10102:27237 2:N:0:GATCCGGG+ACCTGCTT
ATATTTTGCCGTTGATAAACCAGCTAATCCTGAAAAAAAAATCAAAGCTAAAAACTACAATGCTAAGACCACGATGTGACTGCTATCAAAGTTAGATATATATGTAAATTATTCATCTGTCAAATCCTAGAATTATATCATACCTGCTCCAGCAATCACGACCTGTAATGGTTTAGTGGGTTGTTCACTGTTTCTGAAAAATGAAGATAGTTGTCCAGCTTCCAAAAAGTTTATTGTGTTTTCTAGTGGAG
+
AABABFFFFFD>EGGGGFGGGGHHGGHB4GGFGFGHHGGEGHFCGG5AGHFHHHGHFEHHFHCGHGHHHHHGGGGEFHHFDG3GGFFHHHHFHHGHHHFHGHHHGHHHHHHHHFFHGHHFHHGHFGGHHHHFHGHHGFHHGGDCGFHCBGHHHGFFBFGDGCGGGGHHHHGGFFHHFDGHGGGAGGBHHHFHFHFGHH0<<.<GFFBGHHCGHHFCGGCGGFGF0C.9EFGGGGGE;B9;FGFGFFGGFFA
@M03495:530:000000000-LYBTV:1:1106:9122:27252 2:N:0:GATCCGGA+ACCTGCTT
ATATTTTGCCGTTGATAAACCAGTCAGGAGTCCAAAGCTCACATGCTGACAGATCGGAAGAGCGTCGTGTAGGGAAAGAGTGTAAGCAGGTGGGTAGGTAACGGAGGGGGGCGGGTGATTAGAAAAAAAAAAAAGAGAGCAGGGAAGCATGGGGGGTCGCAATATCAAGGGGATTGTATGATAGACACGACGGAAAAGATGTTTGTCAGCTGACTACGGGTGCAATGGCGTCAGCCATAGCAGACAACTCC
+
AABBBFFFFFB2EFGGCFGGGGHHGHHFAAGHBGGGHGHHFGGHHHGEDGFGFHHHGGGGGGGGGGG0AFGGHGHHGHGHFG4FBBFGHFG31>1311@443////>///--;----://////9..999---;9....9//.-...9/9/...-9-.---..////9//.-..9.///9/;//9//..----..-.9./9//9/.///9///.;99:.---./////.-:-..//./////:/...9///
@M03495:530:000000000-LYBTV:1:1106:15036:27291 2:N:0:GATCCGGG+ACCTGCTT
ATATTTTGCCGTTGATAAACCAGCTAATCCTGAAAAAAAAATCAAAGCTAAAAACTACAATGCTAAGACCACGATGTGACTGCTATCAAAGTTAGATATATATGTAAATTATTCATCTGTCAAATCCTAGAATTATATCATACCTGCTCCAGCAATCACGACCTGTAATGGTTTAGTGGGTTGTTCACTGTTTCTGAAAAATGAAGATAGTTGTCCAGCTTCCAAAAAGTTTATTGTGTTTTCTAGTGGAG
+
BBBBBFFFFFBAFGGGGGGGGGHHHHHHHGGGGFGHHGGGGHCFHHGGHHHHGFGHHHHHHHHHHHGHHFHHGGHEHGHHGFCGGHFHFGHHFHHHHHHHHHHHGGHHFHHHBHFFHHHHHHHHHGGHHHHHHHHFHGHHHHHBGGHGBFGHHGGHHHHGGGGGFGGHHHGGHHHG>FGHDGGGHHHHHFDG0=GHHEDDGHGG0CGFHHHHHHHHFF/CCGG0GFHGDFFGGGEFGGGGFGGGFGBFGGG
@M03495:530:000000000-LYBTV:1:1106:12898:27295 2:N:0:GATCCGGG+ACCTGCTT
ATATTTTGCCGTTGATAAACCAGCTAATCCTGAAAAAAAAATCAAAGCTAAAAACTACAATGCTAAGACCACGATGTGACTGCTATCAAAGTTAGATATATATGTAAATTATTCATCTGTCAAATCCTAGAATTATATCATACCTGCTCCAGCAATCACGACCTGTAATGGTTTAGTGGGTTGTTCACTGTTTCTGAAAAATGAAGATAGTTGTCCAGCTTCCAAAAAGTTTATTGTGTTTTCTAGTGGAG
+
3A3AAFFBFFB2EGGGGGGGFGHHHHHHHHHH5FGFHGGEEHHFHHDBGGHFHHGHHHHHHHHHHHHHGHHHGGHEFGGFGFHHGHFGHHGHGHFHHHHHHHHHGFHHHHHHFHHHHHHHHHHHFFHHHHHHHHHHHHHHHHFGHFHGFHHEHGHHHHHG/BGGHFGDGHBFHHHB>FFCCF?CGHHGEH=D0DGHH0GD.<GFGHGHHHHFFGGGFHCGGHFCGBC.;CGGGGGGGGBFGGFFBFFFFFE
@M03495:530:000000000-LYBTV:1:1106:10418:27312 2:N:0:GATCCGGG+ACCTGCTT
ATATTTTGCCGTTGATAAACCAGTCTCCAAAGCTCACATGCTGACAGATCGGAAGAGCGTCGTGTAGGGAAAGAGTGTAAGCAGGAGAGGAGATCACGACGGGCGCGGTGGATTTATAAAAAAAAAAGCATTTTTGAGGGGGAGACATAAAGGACAATCATGGCGTGGACAATTATTCCAGTTGTAAATGATTAGTCGAGCAGATGCACAGTCAGACACTAAAGGTGAGAAACGACAATTGTGAGAGAGTT
+
BBBBBFFFFFBAEEGGGGGGGGHHHHD4DBBBBFAGFGDE3GGHFHHHFGHGFFAFGHAAEFEFCHFAFEGEFFHBF@DGEGFH?111111>1333311/////>//<///??<2D2222@2/<-->.<<00000-.</.;--:../00;0;0/./;0/0000.-.:-./9;;/;/9/;B////9/9////:9/9/;:.-;-9///;/9/.//////.;//999////.9///99---//////9;/.9//
@M03495:530:000000000-LYBTV:1:1106:8927:27317 2:N:0:GATCCGGG+ACCTGCTT
ATATTTTGCCGTTGATAAACCACCCTCCCTGTGGTCGTTATCTTGCTCCTTCTGTCGTCAACGAATTTACTAATTCCAAAGCTCACATGCTGACAGATCGGAAGAGCGTCGTGTAGGGAAAGAGTGTAAGCAGGTGTGTAGGGAGTGGGGGGGTGTGGGGAAATGATAGAAAAAAATACAGTAATAATGACGGGGGCAGTAGCGACTGGATGCTGAGAAGAGTAGTGTGAGAAGAAAGTCAGTGACGAGCC
+
BBBBBFFFFFBAGGGGGFGGGGGGGHH?FGGFHGGHFGEHHHHHHHHHFHHHHEHFGGGHGHGGGCGHEGHDFHHFHHHHGHHHFGFHHGHHHHHHGHHHGGGFFHCEEEEFFHHGHGFFGGGGBF?DBHGHHE?B2<@2@2/2//0//</-----..9-...;/////;//..-9.///9///;//////.-----9.//9/9---..9/9.///.////./9//;/////////;:B9//;99/..--:
@M03495:530:000000000-LYBTV:1:1106:16576:27330 2:N:0:GATCCGGG+ACCTGCTT
ATATTTTGCCGTTGATAAACCAGCTAATCCTGAAAAAAAAATCAAAGCTAAAAACTACAATGCTAAGACCACGATGTGACTGCTATCAAAGTTAGATATATATGTAAATTATTCATCTGTCAAATCCTAGAATTATATCATACCTGCTCCAGCAATCACGACCTGTAATGGTTTAGTGGGTTGTTCACTGTTTCTGAAAAATGAAGATAGTTGTCCAGCTTCCAAAAAGTTTATTGTGTTTTCTAGTGGAG
+
3AAABFFFFFBAAEGGGGGGGGHHHHHHCFHHHHHHHGGGGHHHHGHHHHHGHHGHHGHHHGHHHHHHHHHHFGHEGFHGHGHHFDGGFHHGHHHGFHFHHHFHFGHHHHHHHHHHHHHHHHHHBGHHHFHHHHHHHHHHHHHGHHGGHHHHGHHHHFH?<CDDHGEHGHGFHHHG1FFHEFGFHHHHGHGH<DHHBD<GFHGB0GHHHHHBGC0CGHFHHHHCGGEAEBB0FFGGFF9CFCFGGBFF.99
@M03495:530:000000000-LYBTV:1:1106:22261:27331 2:N:0:GATCCGGG+ACCTGCTT
ATATTTTGCCGTTGATAAACCAGCTAATCCTGAAAAAAAAATCAAAGCTAAAAACTACAATGCTAAGACCACGATGTGACTGCTATCAAAGTTAGATATATATGTAAATTATTCATCTGTCAAATCCTAGAATTATATCATACCTGCTCCAGCAATCACGACCTGTAATGGTTTAGTGGGTTGTTCACTGTTTCTGAAAAATGAAGATAGTTGTCCAGCTTCCAAAAAGTTTATTGTGTTTTCTAGTGGAG
+
AAAAAFFFFFD1AEGGGGGGGGH0GHHGFHHHHHHHHEGGGHCGHHHBGHGGFHFFHHHHGHHHHFFHHGHGGGHGHGHHBFGGGDFGG@GFGHHHHHGHHHHH>FGHHHHHHHFHHHHGHHHHGGFGHHHHHHHHHGHHHHGFHHEHHFHHGFGFHHGECCCCH1?GHGH<FGGB=FGCCFGGFHHHHHDG0DGHHF0=CGEDGHCHHHHHHHCFEHFFFEHFCGCAE9FGGGBBCGFFGBFBBFCF.09
@M03495:530:000000000-LYBTV:1:1106:20426:27344 2:N:0:GATCCGGG+ACCTGCTT
ATATTTTGCCGTTGATAAACCAGTCAGGAGTCCAAAGCTCACATGCTGACAGATCGGAAGAGCGTCGTGTAGGGAAAGAGTGTAAGCAGGTGTGTAGGGCGAGGGGGGCGCGGGAGGCATTGAAAAAAAAAAAAGGGAACGCTGCGAGGGGATAGGATGCGGAGAGAGTCACTTGAATAACAACCGTACAGATGACACACACACACGCAAGCTGAGCGGCTCCACACTGTAAGCGATGGTCCCAGCACGGA
+
BBBBBFFFFFB>EEGGGGGGGGHHHHH4EFGGDFHHHGFFFGHFGFHHGHHHHAGHEGGGFHGGGGEA1BFGHGHFFGHHGHFF4BGGGEEB3114331?//>///?--9-----9-.://////;:B;@----......;....9----9...//9//.9;-9-...;////://///////..-....//://///...9...;-----.///./--9-.././.;//;/9/-..9.9//.//:..---
@M03495:530:000000000-LYBTV:1:1106:18921:27365 2:N:0:GATCCGGG+ACCTGCTT
ATATTTTGCCGTTGATAAACCAGAGGACTCAGGCTGGACCAAAGATCACATGCTGACAGATCGGAAGAGCGTCGTGTAGGGAAAGAGTGTAAGCAGGTGTGTCGGGCTCGGGGGGGGGGGCGGGAGTTAGAAAAAAAAGAAAAGAAGCACATACGTTGCAGGAGCACGACAACCTGTAGAGAGTATCACATAAAAAGAGCATGGCAAGGACTACAGTAGACGATAGCACGGATAACAATGATCTACATCAG
+
3AAAAFFBFFB?EEEGGDGGGAGGHGF4ABA33GHHFGH2FGHH3BFFGF5GFHHG2FGGHHGEGFG1BFEBEEE??CFGGHGEFHBBD@F4FFHFHFF3/04//////<////--@---------;/;;B//9A-9B...9.BE.9//..;9;.//..//......;.---.9/./9////.//9//:;9////;...9//:..//;...//////////.-;.;//99-9../////////9///////
@M03495:530:000000000-LYBTV:1:1106:15516:27370 2:N:0:GATCCGGG+ACCTGCTT
ATATTTTGCCGTTGATAAACCAGTCAGGAGTCCAAAGCTCACATGCTGACAGATCGGAAGAGCGTCGTGTAGGGAAAGAGTGTAAGCAGGTGAGGAGATCATGGTGGTCACGAGTGGACTTAATGAAAAAAAATAACAACGGGGGAGCTCGATGAGACTACGGAGGAGAGCAGCAGAGGAGATGCTGCAGGTGTCGCATTACGACATGTGCTACCGTCATGAGACTCGAGAACGTAGACTCGCGAGCAGGT
+
B?ABBFFFFFB>EEGGGGGGGGHFHHHG4BGHFGHHHGBGHHHFEGHGHHHHHGGGEDGGGGHGGFFAEFHHHGFHHGFGEGGF4BBGEFB33?13?1333B@33B//343///?//B??33344B?F3F/</02<222</<//>--..0.:/0000000:....-9....//9../...../9:0B0//.9//9..-.://.9.-.///////.-:.9.///////....9/.:.;.///.-----9/..
@M03495:530:000000000-LYBTV:1:1106:17141:27409 2:N:0:GATCCGGG+ACCTGCTT
ATATTTTGCCGTTGATAAACCACCCTCCCTGTGTCTTGCTCCTTCTGTCGTCAACGAATTTACTAATTCCAAAGCTCACATGCTGACAGATCGGAAGAGCGTCGTGTAGGGAAAGAGTGTAAGCTGGTGTGGAGGAGGAGGCGGGGGGGGGCGAAGTTACAAAAATAAAAAATATGAGATAGGAGTAGCTTTGGGTGGCATAAGCTTGAAGGATGGATGGGACGTTCGCTGACTCTGATTAGTAGGTGGTG
+
3AAABFFFFFB>EFCGGGFGGGGGGHHGGHHHHGHHHHHFHFCEFHH5FFFGHGHGGGHHHHHHHFFBGHHHHGHHFGHHHHEF55FGFGHGHGGGGGHFGE1E>??F33FHBFACBBFGHBFF43?BB?//1?/////////<--:---;-----.///9/9.../;///9.//////////;/9/9//9:9/.9.-..///9////.9//.;/./9/....;....-....//9///9;/////9/.9.
@M03495:530:000000000-LYBTV:1:1106:21260:27413 2:N:0:GATCCGGG+ACCTGCTT
ATATTTTGCCGTTGATAAACCAGCTAATCCTGAAAAAAAAATCAAAGCTAAAAACTACAATGCTAAGACCACGATGTGACTGCTATCAAAGTTAGATATATATGTAAATTATTCATCTGTCAAATCCTAGAATTATATCATACCTGCTCCAGCAATCACGACCTGTAATGGTTTAGTGGGTTGTTCACTGTTTCTGAAAAATGAAGATAGTTGTCCAGCTTCCAAAAAGTTTATTGTGTTTTCTAGTGGAG
+
?ABABFFFFFB2A24FGFGDFFHDHHGHHHHHHCHFHGGEEHHHHHH2GFGFHHFFHGHHHHHHHFH33BGHGGGGFHH44BFF@@GGDGFGGHDH4GHHHHGFFGFHHHHHGHGHHHHHBGFH4BGHHHFFHHEGFFFHGHFFGHFHFBFHHGHHFGHFCDGFHHHBGGFFGHHG<=GG><CEHHHBGD=G0=DGHGDFGHHHFHFGBHHFFC00:C;C0CC00C:.A;FFGFBCBF:CF:CFGB;FFFE
@M03495:530:000000000-LYBTV:1:1106:12861:27423 2:N:0:GATCCGGG+ACCTGCTT
ATATTTTGCCGTTGATAAACCAGCTAATCCTGAAAAAAAAATCAAAGCTAAAAACTACAATGCTAAGACCACGATGTGACTGCTATCAAAGTTAGATATATATGTAAATTATTCATCTGTCAAATCCTAGAATTATATCATACCTGCTCCAGCAATCACGACCTGTAATGGTTTAGTGGGTTGTTCACTGTTTCTGAAAAATGAAGATAGTTGTCCAGCTTCCAAAAAGTTTATTGTGTTTTCTAGTGGAG
+
ABBBBBFFFFBAEGGGGGGFGGFHHHHHFHHHHHGHHGGEGHHCHHFGHHHHHFGHGGFHHGHHHFHHHHHHGGGEGFGHFF3GBGHHHFHHHGFHHGHHHHHHBGGHHHHHHHHHHHEHHHGHBFHHHHHHHHHHGHHHGHFGHGHHHHHHFHFHHFGFEFGGGGGDGHB?GGHHFGFFCFGGHHHHGGDG=DHHHGHHHHHHHGHHHHHGHHHHGHBFFHHFE0GED9FFGGGGGGCFGGFFFF;FABA
@M03495:530:000000000-LYBTV:1:1106:22052:27466 2:N:0:GATCCGGG+ACCTGCTT
ATATTTTGCCGTTGATAAACCACCCCTTCTTGCCCTCCAAAGCTCACATGCTGACAGATCGGAAGAGCGTCGTGTAGGGAAAGAGTGTAAGCAGGTGGGGAGGTGTCGGGGGTGAGGGGAGTGTGAAAGAAAAAAGTACGCGCAGAGCGTGGAATAGCGACTGCGTCAAGTGAATGGTGTCTGGGAGTTGCGGGGTGCCGTGAACACAAACGACGACAGATCGTGGGACGCGGTCGCAGGAGGGAGTGCCG
+
ABBBBFFFFFDAE2FGGGFGGCFEFEAGEFFD5FGGHGFEGHCGHHEADFGHH5FGGFGHGG1FGHHAEEEFGGH2FGFB1?BGFEGHHHH@GHH131///>//?33?///>///?0<-.-.<>111<0/<//<-.00<..----9./-.;-C09000----;/..-../:9//;////.////....///------./-.-..9;......;----9-/9/...;-99--9-9----.-...-;..;//-
@M03495:530:000000000-LYBTV:1:1106:21729:27495 2:N:0:GATCCGGG+ACCTGCTT
ATATTTTGCCGTTGATAAACCACCCTCCCTGTGGTCGTTATCTTGCTCCTTCTGTCGTCAACGAATTTACTAATTCCAAAGCTCACATGCTGACAGATCGGAAGAGCGTCGTGTAGGGAAAGAGTGTAAGCAGGTGTGGAGAGCGCGGGGGGGGGGGGAGAATTAGTGAAAAAAAATAAATTAGAAAGAAAGCGTGGACTATACGTCAGTCATAACGTAGGTGCATCACGACGCTTGTCAATAGCACTGGA
+
AAABBFFFFFBAFGGGGFCGGGGDGHH22FFEFHFGEGGHHHFHHHGHFHHHHGHHGGGHGHGGGHHHDGHHHHHFHHHHFFGHGBEDDGHHHFHHFHHHGGGG1BFEFEEEE/CBFFGHHG3G3BBGFHFGFE0B2?/2?2////>/-A-;9--9---;../9//;/;/;/A--;.////:///////.///9;.-.//:9//.9..;;//////..99.////////9.---...;////////9//./
@M03495:530:000000000-LYBTV:1:1106:19895:27553 2:N:0:GATCCGGG+ACCTGCTT
ATATTTTGCCGTTGAAAACCAGGACTCAGGCTGGACCAAAGCTCACATGCTGACAGATCGGAAGAGCGTCGTGTAGGGAAAGAGAGTAAGCAGGTGGGTAGAGCAGGGTGGTGGGGGGATTTCTAAAAAAAAAAAACACTGTTATAAAAGCACTTAACTTAAGATAAGTGATGAAGTTGAAGTGCTTGCGTCAGACGGCTACAGCTGAAGCACTAGGCGATTTGATGGCGTGTACGATCGTGATACACTGC
+
BA@ABFFFFFB>EEGGGGGGGCEGHHHFBFGAFEHHHGGHGGHGGFHHEGFGHFHHFDGGEEGGEFFCAEE>EFGFGGFFHFFG2?BBBBE@FHFF1>>3?33433/<B////?@//--./0000090:-@;>F--...////////9//././///://///////////;//9/9//;///////9.-.-..//-.--..//////;//9./////9--99////;.-;-..9..;.-99/9///9///
@M03495:530:000000000-LYBTV:1:1106:20546:27604 2:N:0:GATCCGGG+ACCTGCTT
ATATTTTGCCGTTGATAAACCACCCTCCCTGTGGTCGTTATCTTGCTCCTTCTGTCGTCAACGAATTTACTAATTCCAAAGCTCACATGCTGACAGATCGGAAGAGCGTCGTGTAGGGAAAGAGTGTAAGCAGGTTGGTTGTGTATGTGGGTGTGGGGGGATTTAGAAAAAGATGGAGAACATGAGGAAAGGAGCGCATGTGGGTGGGGACCGCAACGGGAAGGAATAATGGTGGGGATTTTGTACAGCAG
+
AAAAAFFDFFB2AAEGGGGGGGGGGCGAF2FG3FBFAFEAGFFHGFHFCGGHHGHHAFGHGHGCFHHHHHGHHHHDDGGGF2GHG33FFHHFHHFHHHFHGEGGFFFEG/EEEHFFGGFHHF?G1BGGBDFGBGG10<?/C//02>2@11/?///<.<-;-.///////...9///9./9//99/;//9/;..9.---../9/...--@.-.-------.;-A..///;;////.--..9///;/////.:
@M03495:530:000000000-LYBTV:1:1106:19874:27606 2:N:0:GATCCGGG+ACCTGCTT
ATATTTTGCCGTTGATAAACCAGTCAACGAATTTACTAATTCCAAAGCTCACATGCTGACAGATCGGAAGAGCGTCGTGTAGGGAAAGAGTGTAAGCAGGTGGGAAGGAGATGGGGGGGGGCGGGGTCATAAAAAAAAAAAAAGAAATATATAAAGAGGAGAGGATGTAGTAGAGTAGAGATCGATGACATGATATATAATCTAGACGAAGCAGTCTGTGAGCGATTATGCGATATGCATAGGATGAGAAC
+
ABCCCFFFFFCAFGGGGGGGGGHFHHHHGGEHFHHHHHGHHHHHHHHHHHHHHHHHGHHHHHHHHHGGFEHHHGGGCEEGHHHGBFGHGHFHGGGHGHHHGB1>/3//0//3BB/</-----9-:--..000000;:@@D-B-.../0000000000/..;....B00000000000000000..9000000000::000;000000:--.-0/:000:00;0--...000....-000::0000:00000
@M03495:530:000000000-LYBTV:1:1106:16111:27671 2:N:0:GATCCGGG+ACCTGCTT
ATATTTTGCCGATGATAAATCAGTCAGGAGTCCAAAGCTCACATGCTGACAGATCGGAAGAGCGTCGTGTAGGGAAAGAGTGTAAGCAGGTGAGAATAACAAGGCTGGGGTCACTGCATTCATTCAAAAAATACTATTTGGACTGAACAAGAATGAGTGATGGAATCGAAAGAGTGAGACGTGGATCTGGATGGAATGGAGTCCGATCCAGGCTGGCCCATACTGTGGGCATTCGTTCAACCTCGTCCAAC
+
AAAAAFFFFF@11AFGGDA3BGHHHGF0FCHGEEGAFEABCGGFHFHB10GBAFBE//F/0B0E//AA/FFFBAGHHF0B@FGG221@B/0B101111111BB//10////?012111B2B2222B22BF/01122>2>B11@1<1@@10@F0111?1?1?11011?00<..0>111>11.>..<<0D000<<</000:0/;/0..;;.00/......9./990000/..9;B00//./9/-/;-;---//
@M03495:530:000000000-LYBTV:1:1106:11329:27702 2:N:0:GATCCGGG+ACCTGCTT
ATATTTTGCCGTTGATAAACCAAAGCTCACATGCTGACAGATCGGAAGAGCGTCGTGTAGGGAAAGAGTGTAAGCAGGTGTGTGATTTGTGTTGTTCGGCGTGTCGATTAAATAAAAAAATAAACATGGAAATACACCCTCCTATGATGCACACTAGTCATGCAATCGCATATGACATTAACATGCTGAAGCCGGGGGTGAAACATCTGTACAAAAGAAGCGCAAGCAGCAGAATAGTGCATAGCATTGTG
+
AAAAAFFBD1A1AFGGFGGFGGHHHFH1AFGFGHHFHHHHGHHHGGGE0GCFEAFFGGBFHGGGHFGF@FFGHFHGHGH1B?0012221@B00>0>1?/////?0<//2<>122<1E1//0@@>111101@1111<10?///011?111111100<11=>11110=0.....=0000=000000/0;00000.-----999/9//////;///99-;--/;-------/---//////:/9////://///
@M03495:530:000000000-LYBTV:1:1106:20269:27706 2:N:0:GATCCGGG+ACCTGCTT
ATATTTTGCCGTTGATAAACCAGCTAATCCTGAAAAAAAAATCAAAGCTAAAAACTACAATGCTAAGACCACGATGTGACTGCTATCAAAGTTAGATATATATGTAAATTATTCATCTGTCAAATCCTAGAATTATATCATACCTGCTCCAGCAATCACGACCTGTAATGGTTTAGTGGGTTGTTCACTTTTTCTGAAAAATGAAGATAGTTGTCCAGCTTCCAAAAAGTTTATTGTGGTTTCTAGGGGAG
+
?ABCCFFFFFBAEGGGGGGGGGHHHHHHHHHHHHFHHGGCEF33FF52B5GHHH1GGFHHF33F@GCD3?EGE01114B4FB34443BGH34B44B444@4F444DGHGE3BFDB?4F4444FG4?FB44BFGF4?44B3BB32?20?3CG?FFFB22@A<<<C<1?1F1F1?F1<11>..>-.><F<000=</<00=DHFC00CCBG000;00:<0//:CCH0CF.C.9BF00C000.=;A09090.9.A
@M03495:530:000000000-LYBTV:1:1106:11960:27772 2:N:0:GATCCGGG+ACCTGCTT
ATATTTTGCCGTTGATAAACCAGCTAATCCTGAAAAAAAAATCAAAGCTAAAAACTACAATGCTAAGACCACGATGTGACTGCTATCAAAGTTAGATATATATGTAAATTATTCATCTGTCAAATCCTAGAATTATATCATACCTGCTCCAGCAATCACGACCTGTAATGGTTTAGTGGGTTGTTCACTGTTTCTGAAAAATGAAGATAGTTGTCCAGCTTCCAAAAAGTTTATTGTGTTTTCTAGTGGAG
+
AAAABFFFFFB>EEGGGFGDGGHHHHHDGHGHHHHHHGGCFHFGHHGFHHFHHHFHHHHHHHHGGHFHDFFHGGAFCEGFFEGFF@?GFGHGFGHHGHBBDGHH?GHHHFHHGGHHHHHHGHHHFGBHHHHHHGFGHHEHHHEFGGGG32BC2@CGGGHFGGGGGFHHHHHGG0GF1>CC>FCEHHHHGHHH==BFGHHHEAGHGHFGFGGFHHHGCG/CC0FFEGAAFGGGGFFG;0;BFFGGGB0;.CA
@M03495:530:000000000-LYBTV:1:1106:13495:27792 2:N:0:GATCCGGG+ACCTGCTT
ATATTTTGCCGTTGATAAACCAGGACTCAGGCTGGACCAAAGCTCACATGCTGACAGATCGGAAGAGCGTCGTGTAGGGAAAGAGTGTAAGCAGGTGTGGGGAGATAGGTGGGGGGGGGGTGCACATAAAAAAAAAAAAGTAAGAGAGAGGAAGGCAAGCGAGTGAATGCATACAATACCACACATCATAAACATACATACAAGCACTAACGAAAACTGTAGATAAGTTGACACTACAGTATAGACAGACC
+
BBCCCFFFFFC>EGGGGGGGGGHGHHHFHHFHFGGGHHHFGHGHHHHHHHHGHHHHHGHHHGGGGHHGGFGEEFFGGHGHFHHHHHG4GHHHGHHBB3?1/>//<B4?F4B///<---;:--.00:00900BC=-;-:-.000000/..:.;;.........-9.000000090000000:0...00000000000000BF000://0090..9.-;000000000000000000;/0090000000//..
@M03495:530:000000000-LYBTV:1:1106:21344:27853 2:N:0:GATCCGGG+ACCTGCTT
ATATTTTGCCGTTGATAAACCAGTCCAAAGCTCACATGCTGACAGATCGGAAGAGCGTCGTGTAGGGAAAGAGTGTAAGCAGGTGTGAGGAGAACAGAGGGGGGGGGGGCTTCTAAATAAAAAAGAGAGGGAATAGCGAGGTGGTCTGATGACACTGGGCGAGACAGAGTGTCCTGACACCTGTCATCTCATGGTAGTGATGGTGTCGACTATAGTTAACTAGCACTCAATATCTGCGCTACCACTCCTGG
+
AABBBFFFFFB2AEFGGGGGGGDGHBGGHHHHHHHHHHGHHFHHHHGFHE2FE2BFEGGFGGGFGHGB1BFFGDGGFDGFGFFHFB144B31?13B?3311//--9-99--;.:////:://B-.;....;..:///:--:9...:9//;F::////.9.--;-...//////9//:///:://///;///9;/;//9//////;.9A.9.-///;/////;///////9/;:////-9-99.//9/.;//
@M03495:530:000000000-LYBTV:1:1106:18937:27855 2:N:0:GATCCGGG+ACCTGCTT
ATATTTTGCCGGTGATAAACCAAAGCTCACATGCTGACAGATCGGAAGAGCGTCGTGTAGGGAAAGAGTGTAAGCAGGTGGGTAGAGACATGGGGCGGCGGAGTAATCAAAAAAAAAAAAAAATATGGGGAGAATTGAATAAGCTAGGATCTTTAGTTGATTATTTTTGTTCGTTCATGGATACTTCGAGGGTAATGCATGTAAATTCTTCGTTTCCATGATCCCACGAGCTTCACTCAACCAAGTCATGT
+
AAAAAFFFFD@2AEGGGFGGFFFGHHHH4GHHHHGHHHHGGHHHGGGG2FGGEGGG?EGHHGHHHHEFGFFFHHHHGGB31>>3?B3422BFG111<//////<0111<111>-----:--99.00099..;;A//////9//BB/;.9B/9:///9///B///;//:-..9.././/9///////9..99-9:99;////////;B////9:/.////;/9//./.9@-;9/;///:9/...9;///9//
@M03495:530:000000000-LYBTV:1:1106:14718:27864 2:N:0:GATCCGGG+ACCTGCTT
ATATTTTGCCGTTGATAAACCAGGACTCAGGCGGACCAAAGCTCACATGCTGACAGATCGGAAGAGCGTCGTGTAGGGAAAGAGTGTAAGCAGGTGTGTAGGGATAGGTGGGGGGGGGGTTGTTTAAAAAAAAAAGAAAAAAAGAAGGAGGATACAACGAAGCACAGGCATCAGGCGACATGAACTAACATGAGACTCACGATCACAGTAACAGTCATTGTATGAGGCAGAACAAGTCAGACTGAAGACTA
+
BCCCCFFFFFCAEGGGGGGGGGHGHHHHHGHHGFGGGGGGHHHHHHHGHHHHGGHGHHHHGEFGHHHGEFEEEFGHHGBFGGGFBFFGGGHHHHCB3?04B3/?22334B/</>--:;----9.900:9FF;DA9...//.--..:/...../00000-...-0///...0/000/----.0000;00000000;B0000..;9./000000:0;009000:0000/..../////:0009000:000/00
@M03495:530:000000000-LYBTV:1:1106:21135:27899 2:N:0:GATCCGGG+ACCTGCTT
ATATTTTGCCGTTGATAAACCAGCTAATCCTGAAAAAAAAATCAAAGCTAAAAACTACAATGCTAAGACCACGATGTGACTGCTATCAAAGTTAGATATATATGTAAATTATTCATCTGTCAAATCCTAGAATTATATCATACCTGCTCCAGCAATCACGACCTGTAATGGTTTAGTGGGTTGTTCACTGTTTCTGAAAAATGAAGATAGTTGTCCAGCTTCCAAAAAGTTTATTGTGTTTTCTAGTGGAG
+
ABBABFFFFFB2AEAGGGGGGCHHHHHHCHHFEGGHHGGCEHHHHFHBGHFFGBAGHFHHHHHHHHHHFFGHGGG1EGHHHDGHHFGGFGHDFHHFFFHHGHHHBFHHFHHHGHEHHHHHHHHB4BFFHHFHHHHHGHGHGHGHHHAGHGFHHHFFFFGGGFCGHGGHHHHGHFCG=DHGGFGGHGFHFFDG0GGHHG<GFGHGFH0GFFHHHHH0GGCGHHFC00:9:0BFGGFCFFFGGFGGGGGGG0?
@M03495:530:000000000-LYBTV:1:1106:15794:27935 2:N:0:GATCCGGG+ACCTGCTT
ATATTTTGCCGTTGATAAACCACCCTCCCAAAGCTCACATGCTGACAGATCGGAAGAGCGTCGTGTAGGGAAAGAGTGTAAGCAGGTGTGTTGAGAAGGGCGGTGGGGGGGGGGTTTGAAAAAAAAAAATAGAAAGTGAGACACGGTGGAGGGAGTGGGGATAAACACGAGTGATAGAGATGAGTGGAGAGAGAGTACGAAGGACGAAGGAGCAGGTAGTGGGCATGTAGGAGAAGTCATTGTCTCAAGAA
+
BBCCCFFFFFCAGGGGGGGFGGGGGHHCFFGHHHHHGHHHHHGHHHHHHHHHGEFEGHHGEGGEEBBGFGFHHHHHHGGHHFHGCG1B3?B3?4B1431?/>//>C//>-B--:;-..////;---9--.//;9//://9////.-;...;.-......-..///9/.9--..////;/////9//././.....//;....9..---9.;.../..//9/...//.;/////.://////9////9///9
@M03495:530:000000000-LYBTV:1:1106:12026:27951 2:N:0:GATCCGGG+ACCTGCTT
ATATTTTGCCGTTGATAAACCAGCTAATCCTGAAAAAAAAATCAAAGCTAAAAACTACAATGCTAAGACCACGATGTGACTGCTATCAAAGTTAGATATATATGTAAATTATTCATCTGTCAAATCCTAGAATTATATCATACCTGCTCCAGCAATCTCGACCTGTAATGGTTTAGTGGGTTGTTCACTGTTTCTGAAAAATGAAGATAGTTGTCCAGCTTCCAAAAAGTTTATTATGTTTTCTAGTGGAG
+
AAAAAFD311A>AECGGBG1FGEH1BGG1AD11BAFGG/E?AFBF1GBEGHHGHC1GGFF1FF2F2BB10C/B>/?B1B2B1BGEG0DFHDHHFB1B2BGF2B2B2GG2GHFHGFFHHFHHH2F2BEGE>GGGH1F22>2>F1<BBFGGBH10@C1C11@1@CC0?<GHHH1D0C1?1C..<<.<=1<=10=<<DGHH0DCG<00D0DG0CBBC:;0C/;C0/000...;0;0=B00;CFCFBFG00;.09
@M03495:530:000000000-LYBTV:1:1106:11561:27971 2:N:0:GATCCGGG+ACCTGCTT
ATATTTTGCCGTTGATAAACCAGCTAATCCTGAAAAAAAAATCAAAGCTAAAAACTACAATGCTAAGACCACGATGTGACTGCTATCAAAGTTAGATATATATGTAAATTATTCATCTGTCAAATCCTAGAATTATATCATACCTGCTCCAGCAATCACGACCTGTAATGGTTTAGTGGGTTGTTCACTGTTTCTGAAAAATGAAGATAGTTGTCCAGCTTCCAAAAAGTTTATTGTGTTTTCTAGTGGAG
+
BBBBBFFFF4AAEFGGGGGGGGHHHHHHHG5FFGHHGGGGGHFHHHBFGHHFHHGHHHHHHHHHHFGDGHGHGGHEGHHG4BGGBGHHFGFDGHHHHHEHHHHHHHHHHHHHHHHHHHHHFHHHGGHHHHHHHHHHHHHHHHFHGHAFGHHHHGHHHHHGGGGGHFGEGHHFHHHF<FGEEGCGHHHHHHHH=DGHHFGHHHHGBGCHHHHGHHHHGHGGGGHHFHG.9CFGGFFFFFBCFFGGGFCFGGG
@M03495:530:000000000-LYBTV:1:1106:19808:28003 2:N:0:GATCCGGG+ACCTGCTT
ATATTTTGCCGTTGATAAACCAGCTAATCCTGAAAAAAAAATCAAAGCTAAAAACTACAATGCTAAGACCACGATGTGACTGCTATCAAAGTTAGATATATATGTAAATTATTCATCTGTCAAATCCTAGAATTATATCATACCTGCTCCAGCAATCACGACCTGTAATGGTTTAGTGGGTTGTTCACTGTTTCTGAAAAATGAAGATAGTTGTCCAGCTTCCAAAAAGTTTATTGTGTTTTCTAGTGGAG
+
>AABBFFFFFBAEAEGGFGGGGHHHHHDBFHHFGGHHEEEEH3FFHGBGFGHFGEFFHHGGHHHHFHHH2GEEEHEGGHGHFGH4F3GFFHHDFGHHGHHGHHHGHHHHHHHHGGHGHGG4FGFGFFHGHHHGGFFGBHHGHBGDFGFFBFGHFCGHC1EFGGGHDFFFBF?FC1?=FCF<FGGHE10DHHE0DDGFGHHHHHFEGFGCFGGFHF0CG/CBBC0;B.:AFFGGGFGGGBFBBFFBF0F:0A
@M03495:530:000000000-LYBTV:1:1106:19231:28017 2:N:0:GATCCGGG+ACCTGCTT
ATATTTTGCCGTTGATAAACCACCCTCCCTGTGGTCGTTATCTTGCTCCTTCTGTCGTCAACGAATTTACTAATTCCAAAGCTCACATGCTGACAGATCGGAAGAGCGTCGTGTAGGGAAAGAGTGTAAGCAGGTGTGGGGATCTTGGGGGGGGGGGGGGGAGTAGAAAAAAAAAAAAAGAGAGAGTAGGGAAGGTAGGGGGGAGAGTAGGAGGGAGAGCAAGGGGTAGAGTGACAGGAAGGCGGCGGGTG
+
ABBBCFFFFFBAFGGGGFGGGGGGGHHFFGHHHHHHGGGHHHHHGHGHHGHHGHHHGGGHGHGGGHHGFHHHHHHHHHGGHGHHHHHHHHHHFHHHHHHHGGGGGHHEEEEFGHHFHGHHHHFGBDBGFHDGFEB2B?//////11?1/</-@A--;B;----./0009/.-:------..//:..0000./..9000...---:.990:00/.-.....0//9.-...90000000../...------;-
@M03495:530:000000000-LYBTV:1:1106:20565:28054 2:N:0:GATCCGGG+ACCTGCTT
ATATTTTGCCGTTGATAAACCAGCTAATCCTGAAAAAAAAATCAAAGCTAAAAACTACAATGCTAAGACCACGATGTGACTGCTATCAAAGTTAGATATATATGTAAATTATTCATCTGTCAAATCCTAGAATTATATCATACCTGCTCCAGCAATCACGACCTGTAATGGTTTAGTGGGTTGTTCACTGTTTCTGAAAAATGAAGATAGTTGTCCAGCTTCCAAAAAGTTTATTGTGTTTTCTAGTGGAG
+
AAAABFFFFFB>EAGGGFGGGGHHHHHCHCFGBEGGHGEEEHGHHFHBGFFHHHGHGHHHHHFHHHFHHEGHGGHEGFHBGFFFGHFGGHGGHHFHHHHHHHHHGHHHHHHHGHHHHHGHFHHGGGFHHHGHHHFHFHGHHHFGGHFHGHHFHCFHC<G?CDGGH<FHFFHHHGFF1>CHGGGGHGGHHGGHGHHFHDGGHHHGEFCGHHHHGHCGCFFGHFFGBCC;ABFGGGGFFGFFF/9BFBBFGBE
@M03495:530:000000000-LYBTV:1:1106:14511:28078 2:N:0:GATCCGGG+ACCTGCTT
ATATTTTGCCGTTGATAAACCAGGACTCAGGCTGGACCAAAGCTCACATGCTGACAGATCGGAAGAGCGTCGTGTAGGGAAAGAGTGTAAGCAGGTGTGGAGAGGTGGGGGGGGGGCGGGGAATTAGAAAAAAAAGAAAAGGAGAGAAAGGTGAGGAGGGCGTCGGTCATTTAGGAAGTGAGTAAAGCACGGACTGCTAACATAAGAGGTTGGTGTAGGAGTCCACATGTACCGATGGACGTGAAGTCTGG
+
BCCCDFFFFFBBFGGGGGGGGGHGHGGGHHHHGHGHHHHHHHHHHHGHHHHHHGHHHGHGHGGGGHHGEEFGGGHHGHGBFHHHHGHFHHHGHHHBB3>13?3//B///>/:---<------./<B0111:.-@-..<///./....00<.001.<0..-.-<----..111110<1.0010<111110/<---<./111/01:1110.0//-<.90100/:/010000:111..-..:09<...11111/
@M03495:530:000000000-LYBTV:1:1106:20272:28099 2:N:0:GATCCGGG+ACCTGCTT
ATATTTTGCCGTTGATAAACCAGGACTCAGGCTGGACCAAAGCTCACATGCTGACAGATCGGAAGAGCGTCGTGTAGGGAAAGAGTGTAAGCAGGTGGGTAGATAGCGGTGGGCGGGGGGGGATGAGACAAAAAAAAAAGTAACAAGGACGGGGGCAGACACGCAGGCAGAGAGTCGAGACAGCGACGCGGAGTGTGGCGTGGCGGACGGTGCGAAAGGGATGAGGTGGGCATGACGGCAGAGTGCGGGGG
+
BBBBBFFFFFB2AEAGGBGDGGGGGGHFBFGGFHGHHHHHHHHH3FFHHFFHHDEFHGHHHGECEGHB0EEEEEHGGHGFFEFGFGG4GDH3FGH131>>3?B443BEE/<///<//------..///9.99.9@---99/////9.9..---9---.....;----....9.;//-.-.....------9--..//..-.-9-------:.--.--.....9////..-....//.-9-9.;///-----
@M03495:530:000000000-LYBTV:1:1106:17597:28104 2:N:0:GATCCGGG+ACCTGCTT
ATATTTTGCCGTTGATAAACCACCCTCCCTGTGGTCGTTATCTTGCTCCTTCTGTCGTCAACGAATTTACTAATTCCAAAGCTCACATGCTGACAGATCGGAAGAGCGTCGTGTAGGGAAAGAGTGTAAGCAGGAGGGTAGGGAGGGGGGGGGGGGGGGGGGGTCAATAAAAAAAGAAGAAGGTGTAATCGCTAGTGCTGTCGCGCTGATAACATAAGACATCAGAACAGACAAGACGAACATACACTGCG
+
BBBBBFFFFFD>EEFGGFGGGGFGGHHG2GFF3GHFFGDDHHHHFHHDFGFHHHHGEGEHGHGGGHGHHHHHHHHFHHFFF2GHHHHHHHHHDCFHHHHHGEFEGG2E?EEEFGFFGF3BGHHFBBBGBFFGFH///</2<//2//>/-@B=A;-----;---;9.//://9999...////.//////;.....///99//..-9-9.;9//;//9//////;//9.///.......----///9////.
@M03495:530:000000000-LYBTV:1:1106:15410:28105 2:N:0:GATCCGGG+ACCTGCTT
ATATTTTGCCGTTGATAAACCAGCTAATCCTGAAAAAAAAATCAAAGCTAAAAACTACAATGCTAAGACCACGATGAGACTGCTATCAAAGTTAGATATAAATGTAAATTATTCATCTGTCAAATCCTAGAATTATATCATACCTGCTCCAGTAATCACGACCTGTAATGGTTTAGTGGGTTGTTCACTGTTTCTGAAAAATGAAGATAGTTGTCCAGCTTCCTAAAAGTTTATTGTGTTTTTTAGTGGAG
+
11AAAFF3F1>1AE1B33E110A0EG1F1EFD1F1GFA/AABFFCFG01FGD11/1F11FD11@@2FG10B/FEGF11111BGHGFF22@GGDGB12B@F22222>F2DFGGF22>F2F22F2F21BDF1F1B>12BG22>B1BFDFHDFH12@@221@<</<AFHH11GG1<0?1?=0.<<AAF11<=0=DD000=00=F.000<00;CH0GG0:CC/<BGF0CF00;0;B0FF0CBB;9/.:A/;B.9E
@M03495:530:000000000-LYBTV:1:1106:16156:28121 2:N:0:GATCCGGG+ACCTGCTT
ATATTTTGCCGTTGATAAACCACCCTCCAAAGCTCACATGCTGACAGATCGGAAGAGCGTCGTGTAGGGAAAGAGTGTAAGCAGGTGTGTAGAACTAGGTGGGGAGCGGGGTAGTAAATAAAAAAAAATAGAAAAGAATGAAGCGTATAGGGGGAGGGTGATGAGAAGGAATTATAAGAGAAGAAGGGGGAATAAGAGGTGAGTTAGGAAGGGATGAAGTATGAAACGAGAACAGACATTGGTAGTACAAG
+
BBBBBFFFFFA>EEGGGFGGGGGGGHHGHFFHEFGGGFFGFHHHEFGFGFHGDEFGHFGEAEAEGHHGFGHHHFHFFGHHFHHF?BB3?1434433B3B3B?C//>/////>//2222221<FF@-<-010000//..<00000-.../:;..-----9..000009/../0000000//.///9/.9---../////./9/.//9/.//.:....///////////.....////..////9////////
@M03495:530:000000000-LYBTV:1:1106:11455:28135 2:N:0:GATCCGGG+ACCTGCTT
ATATTTTGCCGTTGATAAACCACCCTCCCTGTGGTCGTTATCTTGCTCCTTCTGTCGTCAACGAATTTACTAATTCCAAAGCTCACATGCTGACAGATCGGAAGAGCGTCGTGTAGGGAAAGAGTGTAAGCAGGTGGGTAGGGGTGGGGGGGGGGGGAGTGACGTTATAAAAAAGATACAGATGGAGAAGCCAGCGTAGTGGTCAGACGACTCTATGATACATATGTGATCACGCTAACGCGACATAGTGA
+
AAAABFFFFFD>AEGGGFGGFAFDGHA22BFFEHGHGGFHHHGHHHHHBFHHEHHHEFFHGHDGFHHFGGGHHHHHHFFGCGGHBBF4BBFFGHDCGGFHGGGGHGFEEEEEE?CFFFBECEFCBBBFFEGHHH0B/>/1////////>----99---99.//...../;B//-.9/9//////9/./;/9....99.9././//./9---..//;///9;/://9/9/////....;/.-----.9/;//
@M03495:530:000000000-LYBTV:1:1106:17181:28154 2:N:0:GATCCGGG+ACCTGCTT
ATATTTTGCCGATGATAAACCAGCTAATCCTGAAAAAAAAATCAAAGCTAAAAACTACAATGCTAAGACCACGATGTGACTGCTATCAAAGTTAGATATATATGAAAATTATTCATCTGTCAAATCCTAGAATTATATCATACCTGCTCCAGCAATCACGACCTGTAATGGTTTAGTGGGTTGTTCACTGTTTCTGAAAAATGAAGATAGTTGTCCAGCTGCCAAAAAGTTTATTGTGTTTTCTAGTGGAG
+
>A111B33BDD111FDFGF110BACDD313DB1AFG0E?AAFBDCGE01FF11BAF1BC1DGF2F2FFH0FGEC//BGBGB@BGHD02F1@1@@GHGB2F2F2G2BGE>1D>2BGHHHHFDHHH21<BEEFFHFGFD2GBGFB0BF011BCCG@GHE1GFCG/?GGFGBGF?DCHF1>0CEA@AGGBB0<==00<DHHFHHFDC0CCFHHHHHH000CC0/;:G0/CA99CBBBFFFF9;FF0B0C;;C0E
@M03495:530:000000000-LYBTV:1:1106:14002:28156 2:N:0:GATCCGGG+ACCTGCTT
ATATTTTGCCGTTGATAAACCAGCTAATCCTGAAAAAAAAATCAAAGCTAAAAACTACAATGCTAAGACCACGATGTGACTGCTATCAAAGTTAGATATATATGTAAATTATTCATCTGTCAAATCCTAGAATTATATCATACCTGCTCCAGCAATCACGACCTGTAATGGTTTAGTGGGTTGTTCACTGTTTCTGAAAAATGAAGATAGTTGTCCAGCTTCCAAAAAGTTTATTGTGTTTTCTAGTGGAG
+
BBBBBFFFFFB>EEGGGGGFGCGDHHFHGBFGFHHHHGGGEHCGHEHFHHHHHHEFHHHFBBBFFGHHF2FGGCEFGGFBDGBGDD3FFDGHGHFDFHFHGGFHGGHHH4FHEGFHHFHGHGGD4B?EFFHEGGFFHHF3GHHFDG02F2C2BFFGGCGD<@DGH<<BGHFDGEF11=FGDC@.FGHBGDGG0=DGFH0DAC<0DHBHFEH0FGGFCB/CCGCHFBCEEFFFFFGFGB9BFCBFE00;.0:
@M03495:530:000000000-LYBTV:1:1106:12996:28186 2:N:0:GATCCGGG+ACCTGCTT
ATATTTTGCCGTTGATAAACCAGAACCATCCAAAGCTCACATGCTGACAGATCGGAAGAGCGTCGTGTAGGGAAAGAGTGTAAGCAGGTGTGGTGAATGTAGGGGGGGCGGGGGCCGTAGAAAATAAGAAACAAATTGTTAGGGTGGAGGCGGGCTCTCTTGGCAGGTGAAACGACCTCGATCCAGCACTCGATGTGCGAGTTGCAGAGGCAGAGCTACAAGTAGTCGTTCGATCAGACCTGAGCTACCGA
+
>AAA13BFFFD>AAGGGGFDBEAGFHHHHHGFHHCEHFFHFCGFGGBGHHBEGEEEGGFGBA//AAEBBDGABCGCGEHH1FBG1BCABF1//0?1122B2BB/?/-9---9-9----9-9:/-//;/9://;--///;9//-9;--;---------////;//9--9/////-----/9-/--///--//--;/9//;-;-9/////-;-----///////;//;B-;-:--/--9//-9-/-9///-9-
@M03495:530:000000000-LYBTV:1:1106:15625:28187 2:N:0:GATCCGGG+ACCTGCTT
ATATTTTGCCGTTGATAAACCAAAGCTCACATGCTGACAGATCGGAAGAGCGTCGTGTAGGGAAAGAGTGTAAGCAGGTGTGTAGGTGTGGGAGGGGGGCGGGGCATTAAAGAAAAAAAATAAAAACATATAAGCTCGTGAGGTGGACTAGTAAGAAGGAAGTACAAAGTATGAACTGGTGTCGGGAGCATGTGAACTGGTATCTAAGAATGAGTAAGGAACGTGAATTATAGAGAGAAGCTACGATCAAC
+
CCCCCFFFFFCCGGGGGGGGGGHHHGHEGHGHHHHHHHHGFHFGGGGGHGFEEEEEEHHFGGGHHHGHHGHHHHHHHGBBB>14333331?>1?//>/--------/0000009;/;=--.0:;00..900000000;-./..:.;.0;/0:00000/../.0000009000000900/0/;;.----..0000:0000/9:0090090000;0000000/..9...000009000..0/0000.;...0/
@M03495:530:000000000-LYBTV:1:1106:14746:28232 2:N:0:GATCCGGG+ACCTGCTT
ATATTTTGCCGTTGATAAACCAGTCAGGAGTCCAAAGCTCACATGCTGACAGATCGGAAGAGCGTCGTGTAGGGAAAGAGTGTAAGCAGGTGAGTAGGGCTCGGGGGGGGGGGGGGGATTTAAAAAAAAAAAAAAGTAAGAGAGAGAGAGGGGAGGCTCAGGGTAGAGAACATCAGACCAGGAGCACATGAGAGGTGGGGATGAGGCTATCACCCGGAGTTAGTTGTAGATGTCACAAGCGACTGAGCATG
+
AABBCFFFFFCAEGGGGGGGGGHHHGHHGFHHGGGGFGHHHGHHHAGH5FGFGGHGGDGGFGFGEGFAE?GGHGGHFGFGGHGFBBBGHH1F3B34B3121?/>//<-9---:;;--;./;0000:9-;--9---.0000:0/......;..-.-:...0//;:/.:0000:000000./......./00::00.0..--...:0/..00/00/.----./00;000;0000000000....--.000000
@M03495:530:000000000-LYBTV:1:1106:11556:28276 2:N:0:GATCCGGG+ACCTGCTT
ATATTTTGCCGTTGATAAACCAGTCGTTATCTTGCTCCTTCTGTCGTCAACGAATTTACTAATTCCAAAGCTCACATGCTGACAGATCGGAAGAGCGTCGTGTAGGGAAAGAGTGTAAGCAGGTGTGTAGGACTGGGTGGGGGGCGGGTGATGAATAAAAAAAAAGAAGTAGAACGTACTGGTGTGTGAGCAAGTATAGTCCGCTCCCCGTCAGATGAACAAAAGTACACAGACTACACAGGACTCGGGCC
+
CCBCCFFFFFCBGGGGGGGGGGHFHGGGHGHHHHHHHHHHHHHHHEGGGGHEFFFHHHHGHHHHHGHGGHEHHGHHHHHHHFHHHHHHGGGGEHHHGGGEEGHHHHGHGHHHHHHHHBDGHHHBB3?04B2222/?F2?/?//---:=--.//////////;-9-..9///////.....////9...////9//9//////.-.-...-:...///:////..///////./.;/////..:.//..---
@M03495:530:000000000-LYBTV:1:1106:15172:28287 2:N:0:GATCCGGG+ACCTGCTT
ATATTTTGCCGTTGATAAACCAGCTAATCCTGAAAAAAAAATCAAAGCTAAAAACTACAATGCTAAGACCACGATGTGACTGCTATCAAAGTTAGATATATATGTAAATTATTCATCTGTCAAATCCTAGAATTATATCATACCTGCTCCAGCAATCACGACCTGTAATGGTTTAGTGGGTTGTTCACTGTTTCTGAAAAATGAAGATAGTTGTCCAGCTTCCAAAAAGTTTATTGTGTTTTCTAGTGGAG
+
AAAABFFFFFCAGGGGGGGGGGHGHHHGHHGGFFFHHGGGGHHHHHFEGGGFDGGHHHHHHHHFGHHFHGHHGGHEGGGHFG3F@FFGFGHGGGHHHHHFHHHHHHGHHBHHHHFHHHHGFHHHHHHHHGHHGHHHFFFHHHGCGHA??FFHGCGGC@GDECGDFFFGHHHGEHG1=FFHCGGFEGGFDHGG=GHGHGGGHHHEGHFHFHFHHHC;CGC0GHCCCC:ECB;9BCB0CFGBFG0FFGGFGGG
@M03495:530:000000000-LYBTV:1:1106:19074:28290 2:N:0:GATCCGGG+ACCTGCTT
ATATTTTGCCGTTGATAAACCAAAGCTCACATGCTGACAGATCGGAAGAGCGTCGTGTAGGGAAAGAGTGTAAGCAGGTGGGGAGAGTGAGGGGGGGGGGGGGGCATTAAAAAAAAAAAAAAAAGCAAGAAATGAAGCACTGCGGTGGTGACTGGAGTATCGCAGTGGGAGGTGAGGTGTGAAGGTTGAGCTGGGTAGTGGTAGAACAGGCGACGGAGGTAGGTAGCGCAGGGTTGACATACGAGGAATGG
+
BBCCCFFFFFB>EEGGGGGGGGHHHHHAEGHHFHHHHHHHHHHHGGGGAGFFEEEEGHHFFGFFHHHHFG@FGFHHFHEF1//1/11B3BB11>/--;--;-----///////-:99;-:----.9//////////://///;.9.-...////././///...;.//...-.;/.././;;/////////9//.9/.9/.:///////..-----..-./9.//:;9--9--/.9/////9...-:////
@M03495:530:000000000-LYBTV:1:1106:19160:28333 2:N:0:GATCCGGG+ACCTGCTT
ATATTTTGCCGTTGATAAACCAGAACCATCCAAAGCTCACATGCTGACAGATCGGAAGAGCGTCGTGTAGGGAAAGAGTGTAAGCAGGTGTGGAGAAGACGGGGGGGGGGGGGGGTTGAAAGAAAAAAAAAGAAAGAAACAAGGGAGTGGAGCACAAGGTAAGAAAATTAATGACAGATGAAGATAGATAGCAGATAGGTGGAGAGGGTAGTGTAGGCGTAGACGGGACTAACTTCTGCACGTGTTAAGAG
+
BCABCFFFFFBAEGGGGGGFGGHHHHHAGHHHHHHHHHHHHHHHHHHHHHHHHHGGGEHHGGEAEEEABDFGGHHHHHGH@G@F3FGFGC3?13?31333?//>/A=B-;------;-/////;/9.9---.:.///.///./......./.9..//..//////////////////;////9/////:////////////.;./..../.;/////;-9-;./9.-.-.9//////////..././/9//
@M03495:530:000000000-LYBTV:1:1106:12492:28335 2:N:0:GATCCGGG+ACCTGCTT
ATATTTTGCCGTTGATAAACCAGCTAATCCTGAAAAAAAAATCAAAGCTAAAAACTACAATGCTAAGACCACGATGTGACTGCTATCAAAGTTAGATATATATGTAAATTATTCATCTGTCAAATCCTAGAATTATATCATACCTGCTCCAGCAATCACGACCTGTAATGGTTTAGTGGGTTGTTCACTGTTTCTGAAAAATGAAGATAGTTGTCCAGCTTCCAAAAAGTTTATTGTGTTTTCTAGTGGAG
+
BBBBBFFFFDD>EEGGGFGFGGHGHHHHBGGGGGFHHGGCGHHHFGBFGHDGGFDGHEHHHGHHGHBG3CGEE@1EGFFFDBCFGFFHG3DF4GDHHHHHHHHHBFGHFHHHFHHGHHHH4GGFHHHHHHHHHHGHHHHHHHDFFGFFDGGFFFFHHBFFACDGHFGHGHBFGFHGFFGF>F?EHHBFDGDG=GHHHBDGFHHHFGCHFHHBGHGG0G/C:GFC0:EFFBFGGFGFGEBFGBFFGFBFFGG
@M03495:530:000000000-LYBTV:1:1106:18955:28341 2:N:0:GATCCGGG+ACCTGCTT
ATATTTTGCCGTTGATAAACCAGCTAATTCCAAAGCTCAAATGCTGACAGATCGGAAGAGCGTCGTGGAGGGAAAGAGTGTAAGCAGGGGGGGAGGTATGGGGGGGGGGGGGGGGAATAAAAAAGAAAAGGGAAAAGGAGTAGGTGGAGTGAGGTGGAGGGACGGAATCATGGGACAAACGGAGTTGATCCCAGAGATGTCGAAGGTAGACTACAGTTACACTAAGCCGCATCTGATCACCTATGGCACTG
+
AAAAAFFFFBDAE11BGFGGGAEGFDFFDDFEHHFFDGF1FAEEBF1B1B0BAEE/F/BFBE/BEAB/B>EE/FG0>BBG1BDG@GHA//>---9--/9/9---9-9@@---------/////---9:-/9----:/----/////---;;//-/-----9-9--9-99////-------:----;/9;//-//---////-----9//////////;///9//////-----///9///9/////-//-/
@M03495:530:000000000-LYBTV:1:1106:18207:28360 2:N:0:GATCCGGG+ACCTGCTT
ATATTTTGCCGTTGATAAACCAGCTAATCCTGAAAAAAAAATCAAAGCTAAAAACTACAATGCTAAGACCACGATGTGACTGCTATCAAAGTTAGATATATATGTAAATTATTCATCTGTCAAATCCTAGAATTATATCATACCTGCTCCAGCAATCACGACCTGTAATGGTTTAGTGGGTTGTTCACTGTTTCTGAAAAATGAAGATAGTTGTCCAGCTTCCAAAAAGTTTTTTGTGTTTTCTAGTGGAG
+
ABAABBFFFFBBGGGGGFGGGGHHHHHCBFGGGHGGHGGGGHHHHGHEHHHGGBAFHHHHFGGFE@GHGFGHAEH1BFGHHFCGFEFGGGH@EGFHFHHHHHHGEGHHFDFHFHHHHHHHFHHFFDCHHGHHFHHFFFEDGHGEGHEGBGGH2@CF22FECCGCHGHHGBH1??F<<>F.<.CEGHHFHFGHD<GHHHGH..D0=GGHHBGGHH00CCCG00;0CC;;AFGB0.9-FF9FF/0=FB;C.0.
@M03495:530:000000000-LYBTV:1:1106:14652:28375 2:N:0:GATCCGGG+ACCTGCTT
ATATTTTGCCGTTGATAAACCAGCTAATCCTGAAAAAAAAATCAAAGCTAAAAACTACAATGCTAAGCCCACGATGTGACTGCTATCAAAGTTAGATATATATGTAAATTATTCATCTGTCAAATCCTAGAATTATATCATACCTGCTCCAGCAATCACGACCTGTAATGGTTTAGTGGGTTGTTCACTGTTTCTGAAAAATGAAGATAGTTGTCCAGCTTCCAAAAAGTTTATTGTGTTTTCTAGTGGAG
+
AAAAAFFFFFD1A113DDBFG0AEGH1A1DBG1FFFG0EAEFFGHHH0EFHEHEEGHHFBBG1@D@G0@FCFG/FFBFGG2BCGD@CB21BBEG@F2BGGHE2>BEFD22GF2G2FGEHHHHFBGDBFDGHGHF>2B222FG10GGF1B<11@FGHH1GE<CCAF<@1@G1?FGFF1<FGAF@AGBGDGHFF=DGHHF0DCFGH0C:;GCC0:C;CCGG:CGG0C0AEE90C0C;BBFBFECCFBF;F.0;
@M03495:530:000000000-LYBTV:1:1106:19761:28469 2:N:0:GATCCGGG+ACCTGCTT
ATATTTTGCCGTTGATAAACCACCCTCCCTGTGGTCGTTATCTTGCTCCTTCTGTCGTCAACGAATTTACTAATTCCAAAGCTCACATGCTGACAGATCGGAAGAGCGTCGTGTAGGGAAAGAGTGTAAGCAGGTGTGTGGGGGTCGGTGGGGGGGGTGTAATTTAAATAAAAAAAAGGAAGTTAGCTCGGATTACAGGTGCTGAGAGACTGACTAGGCATGAGGTGCTACGAGTGGCAGGAGTATGGGTG
+
BBCCCFFFFFCBGGGGGGGGGGGGGGH22FGHHHHHGGGFHHHHGHHFFGHHHHHHGGGHGHGGGHHHDGHHHHHHFGGGHFHHHFHHHHHHHHHHFHHGGGFEFGFEEEEEGHFFHFHHHHGHBFGHHH?FGHF2FE00////>/--->.---:---:-//////////////9--9.//.///////.-..9///;///////9//.9/////9////9;//:9.///9;......;.-..;////;/.
@M03495:530:000000000-LYBTV:1:1106:12456:28472 2:N:0:GATCCGGG+ACCTGCTT
ATATTTTGCCGTTGATAAACCATGGCTCTAGCTGCCATAGCAATGTCACAACCACTTCTTGCCCTCCAAAGCTCACATGCTGACAGATCGGAAGAGCGTCGTGTAGGGAAAGAGTGTAAGCAGGTGTGTAGATCTCGGGGGGGGTAGGGAACGAGTATAAAAAAAAAGAGAAAAAAAGATGTGCGTGGAGGCGGAGAAATGTAGAGAGCGAGAGCACTAATAATATATGAGACATCACATCACGATACGCA
+
BBBBBFFFFFBAEGGGGGGGGGHGHHCEHHHHHHHHGHFFFFGFFHFFHHHGGGGHHFFGHFHHHGGBGFHHHEGHHGHHHHHH@EEHHHGGGFHHGGGGGGGGFEGFFFHH3FB34FGHHHFGB33/??343B33B/@//--;-.99./.......;/9/:B----....//..--;.//;//...9....-----./////////..-9--:././:////////////;/.////;////....-..:
@M03495:530:000000000-LYBTV:1:1106:18024:28482 2:N:0:GATCCGGG+ACCTGCTT
ATATTTTGCCGTTGATAAACCACCCTCCCTGTGGTCGTTATCTTGCTCCTTCTGTCGTCAACGAATTTACTAATTCCAAAGCTCACATGCTGACAGATCGGAAGAGCGTCGTGTAGGGAAAGAGTGTAAGCAGGTGGGTAGGTGTCGGCGGGGGGCGGGTCGTTTGAAAAAAAAAAAGGAGAATAGTTAGGCTGTGCGTGAGGTGAGCAATCAACAAGTATATGAGTATGGATACAGGAGTGGGAGCTGTA
+
ABBBBFFFFFD>EEGGGGGGGGGGGHHEEHGHFHHHGGGHHGHHHGHFFFHHHFHHGGGHGHGGGHHFGHHHHHHHHHHHFHHHCHGHHGHHGHHHFHHHGGFDBFGEEEEFDGHGGF3FGHFGBFBGFFGHGH02/>?2//222@?C/>@<----;------...//9/.;-----......///////.//..//....;./././////////..;;/;;///////.99/////..9......:/;/
@M03495:530:000000000-LYBTV:1:1106:18674:28528 2:N:0:GATCCGGG+ACCTGCTT
ATATTTTGCCGTTGATAAACCAAAGCTCACATGCTGACAGATCGGAAGAGCGTCGTGTAGGGAAAGAGTGTAAGCAGGTGAGGAGATATAGGTGGGGGGCGGAGCATTCATATAAAACAAAAAGTATCGGACAGCCTGTATCGTTAGCGTCAGTAGGAATGTCAGTGTTTCATGTGCGCTGAGTCTAGGCACAGGGTGATAGTGCTGCAGATTTCACACTAGCTGGGCAGACTGTAGTATGGGATAGGAGA
+
BBBBBFFFFFB2AEGGGGGGGGHHFFFGGGHHFFHHFHGHFHHHGGGDHGGGEFFFGGFHHGBGHHEH@FFFHFFHHFH@3B1311344443BF1/>/-----:-.0;;000000090.C..;.9///.-.9-.....;///...../;..999//;///////99B/;./;9//9/.---;.;//;////........////9////////////9///;//9/.......//;B/9;//...9.////.
@M03495:530:000000000-LYBTV:1:1106:16283:28528 2:N:0:GATCCGGG+ACCTGCTT
ATATTTTGCCGTTGATAAACCAGCTAATCCTGAAAAAAAAATCAAAGCTAAAAACTACAATGCTAAGACCACGATGTGACTGCTATCAAAGTTAGATATATATGTAAATTATTCATCTGTCAAATCCTAGAATTATATCATACCTGCTCCAGCAATCACGACCTGTAATGGTTTAGTGGGTTGTTCACTGTTTCTGAAAAATGAAGATAGTTGTCCAGCTTCCAAAAAGTTTATTGTGTTTTCTAGTGGAG
+
CCCCCFFFFFBBGGGGGGGGGGHGHGHFHGHHHHHHHGGGGHCGHHFBGFHEGFEHHFHHHHHHHHHHGBGHGGHGFGGHDGEGFHHHGGHHHGHHHHHHHHHHFHHHHFHHHHGHHHGHHHHHHGGHHGGHHHHHHHHGHHBBGGAGGFFHFFFGHFHGEDGDFGGFGHGGGHHD<FFEEFDFHHHHHHHHGHHHFFG<CHHHBC;GHHHFHHCHHFCGFGHECF.;EFFFGGF9FFGGGFBFFGFGGFE
@M03495:530:000000000-LYBTV:1:1106:11133:28556 2:N:0:GATCCGGG+ACCTGCTA
CTATTTTGCCGTTGATAAACCAGCTAATCCTGAAAAAAAAATCAAAGCTAAAAACTACAATGCTAAGACCACGATGTGACTGCTATCAAAGTTAGATATATATGTAAATTATTCATCTGTCAAATCCTAGAATTATATCATACCTGCTCCAGCAATCACGACCTGTAATGGTTTAGTGGGTTGTTCACTGTTTCTGAAAAATGAAGATAGTTGTCCAGCTTCCAAATAGTTTATTGTGGTTTCTAGTGGAG
+
1>A?>@D3B1A111FEF3GBGGAGHFFA1DF1D1FGHEEEEFG1F110FGFGDF/BFGHH11GGHGHH1FB/E?ECFFBF2FBGHB0F2F@FGG212@FF@FGHFGHHFBGGGHFHHFHGEHFH2F1FBFHFHHH2BGHDFFB0FDGC1F<F0F0F1<GA/BG/CGFGFF1F1CFFG10...-<>F1=0=<0=<DDDG<0<.00=:0;CC000;0:;GC0;0C00C09;;FF0C90;0.;9.0FBFB0;C;
@M03495:530:000000000-LYBTV:1:1106:11229:28559 2:N:0:GATCCGGG+ACCTGCTT
ATATTTTGCCGTTGATAAACCAGGTCTGGATGATGCTCATGGATCGCACACATTCCACATCCACCAAAGCTCACATGCTGACAGATCGGAAGAGCGTCGTGTAGGGAAAGAGTGTAAGCAGGTGGGTGGAGATTAGGGGTGAGCGGGGTACTGAAACAAATAAAATAGAAAAGCACGGCAAAGCAATCAATGATATGTCGCAATCACACAAAATACAGATAAAGTGGTAGGTGACAGAGCACGTGTCGCTG
+
ABBBAFFBDFD>AEGGGFGGGAGEFGGFG5FGGGHGHHHHHHHGHD?CEGHGHFFFGFFHFFFHFAGF3FGCFHFDGHHHGGHFCGGHFAFECGG?E?>>EF?BGF3FFFGHFB4FGEFGGHG3//?////B011110////01//---./000000/<C0:00000000;/;./;-----.9///00000000;0000..;../////..../;/;///////9:////.9/////////.-..;...;.
@M03495:530:000000000-LYBTV:1:1106:19428:28609 2:N:0:GATTCGGG+ACCTGCTT
ATATTTTGCCGTTGATAAACCACCCTCCCTGTGGTCGTTATCTTGCTCCTTCTGTCGTCAACGAATTTACTAATTCCAAAGCTCACATGCTGACAGATCGGAAGAGCGTCGTGTAGGGAAAGAGTGTAAGCAGGTTTGTAGATGTGGGGGGGGGGCGTGTGATTTGAGAAAAAAAAACAATAAAACAACGGCGTTGGCGTGTACAACGACGACAGCGAGGTAGGAAGTGTAAGCAATATACACAAGAGTAG
+
ABBBBFFFFFC>EFGGGFGGGGGGGHHD2FFG3GHHFGGDHHHHHHHHBFGHHHHHGGGHGHGFGHHH5GGHHHHBFGFFHGHH3GHHHEGHGHHHEGHHGGGGHGGEFDEEGCGFGFFHHG?GFGFHHFFHEH023?22>222222//<;-;-9---:..//;///..9B/.=---.../9////...---:--;./-.:9////99.------.--;=.//.//:///////////////;/../.://
@M03495:530:000000000-LYBTV:1:1106:13901:28616 2:N:0:GATCAGGG+ACCTGCTT
ATATTTTGCCGTTGATAAACCACCCTCATCACAACCACTTCTTGCCCTCCAAAGCTCACATGCTGACAGATCGGAAGAGCGTCGTGTAGGGAAAGAGTGTAAGCAGGTTCGTAGATCGTGTTGGTGGTCATGTCGAAAATTATAAACAATAGAACAAAAATAGTAAGTACACCTTACATTTTCAAAATATACCGTTTTATGAGAAGTTTAACAGATAATTGTTTGGTTTTATATATTCATTTGTATAAAAT
+
AAAAABBB11>>E?CAGAGGGAFEE0C011DFHE0EFG11GFG1FH11/AFG1B0GCGHFDBB111A11ABCCA///0BFE>?>>/F0F1/0F/FE0BB12B2B1>GF1B/?0//21/00<0//?///12B1B2/////11122@D1?/111?<?000??011<>F1FFB11<01110=0==G=00<000D=0.<A/.0000<00/;00;0000:;0000000//...:.000;00;0009CB0090;0C9
@M03495:530:000000000-LYBTV:1:1106:16505:28618 2:N:0:GATCCGGG+ACCTGCTT
ATATTTTGCCGTTGATAAACCAGGACTCAGGCGGACCAAAGCTCACATGCTGACAGATCGGAAGAGCGTCGTGTAGGGAAAGAGTGTAAGCAGGTGTGTAGGTTTCGGTGGGGGGGGGAGGATTTAAAAAAAAAAAAGAAGTGGACAGGAGTGGGGCGTGTACGAGAGATTAAAGCAAACTAGAGCTCATCTACTAAGGGCAGTTCGCCAGAGTTTACATATTGCGTGTGGGTTAGTTGTGGAGAGTCGTG
+
AABBBFFFFFB>EECGGBGGGGHGHHB4GHGGFGGGGGHHHHHHGFFFHHHHG2FGHHHHGGGDHHHGEGGEE?FGHGHHGHHGBFBFGFHHFH033/043333B3/>??A///-;-----./;/////;9--9---...///////..;.B...-.---9./....9./:////////./////////;/////////....///.-..-.:99/////9////........:..////../;/./;-..
@M03495:530:000000000-LYBTV:1:1106:16856:28621 2:N:0:GATCCGGG+ACCTGCTT
ATATTTTGCCGTTGATAAACCAGGATCAGGTGGACCAAAGCTCACATGCTGACAGATCGGAAGAGCGTCGTGTAGGGAAAGAGTGTAAGCAGGTGTGTAGGGGTCGGGGGGGGGCGGGGGATTATAAAAAAAAAAAAGAATGGAGAGGGAGGTGGGTCAAGTGGTGTGACACGTGTAAAGGGAGTGGACAGGGTCTATGGAGGGACTGCATGGTGGGGCATGGAGGAGAAGTATGAGATGGTCAACGAATG
+
CCCBCFFFFFBAEFGGGGGGGGHGHGGHHHHHFHHHHGBFFHHHHGHFHFHHHGGHFHHGGGGHGBEABE>EBFGHGGHHHHHHHHHHHHHHHFF3?14331/>//>/>C---:-9---;99/;00000;--:----:..0000/0.....9...:./.0;0;00...0000...;/0000...;..0009..:/:000:09.9..../000.00.--.-;..0/.....9:00000000000000...;0
@M03495:530:000000000-LYBTV:1:1106:16564:28649 2:N:0:GATCCGGG+ACCTGCTT
ATATTTTGCCGTTGATAAACCAGGGACTCAGGCGGACCAAAGCTCACATGCTGACAGATCGGAAGAGCGTCGTGTAGGGAAAGAGTGTAAGCAGGTGTGGAGATGTCGGGGGGGGGGGGGGGAGTGATAAAAAAATAAAAGAAGAAATAGGGGGTGCTAGAGGAATGTGAGAGCAGGGTAGGAGAAGAGAAGAAGAAAGACGGACAAGATAAGCAATGGGCGTGCACATGCGCAGAGTGGAACGTAGGTGT
+
BCBCCFFFFFCAFGGGGGGFGGHGGGGHHGHHGEGGGGHHHHFHGHHHGGHHHGHHHHGHHGEGGHHFGGGGGGHHHHGGGHHHHDGFGGFFHGGB3?E/3?33B44?E?DG-9:----:--9-A.000009BF-.;9900../0//;000..---.00000;.;00;00000.0/.-;/..09../0.9090/:;/:;//...--../000:909000..---..0:000..---.00.000.:...909
@M03495:530:000000000-LYBTV:1:1106:17054:28680 2:N:0:GATCCGGG+ACCTGCTT
ATATTTTGCCGTTGATAAACCAGTCACAACCACTTCTTGCCCTCCAAAGCTCACATGCTGACAGATCGGAAGAGCGTCGTGTAGGGAAAGAGTGTAAGCAGGTGTGTAGAGGTGGGGGGGGGCCGGGTACTTAAAGACAAAAGAATAATGCGGCACTTACGACGCTGGTTGGTGGTTGTGTCTATGGATGTGTAAAATGGCGCAGTGTACGGAAATGGTCGACTTGTCCAGTTGGTGTGAAGTCGGTCGGG
+
BBAABFFFFFDAEGGGG5GGGGGHHGF5FEGFFGHHHHHHHHFGEBGEAGGFHFGHHHHHHHHHHHHHCFGGHHGCFEEGGHHHBCFFCGFHHHFHGHHHFHBB3/043430??/<//--------9.-/9//9///./..;/.;//////.----.///99.--;.-//.-..;......///:////99///////9/.-9--9////....-;9/;9---..//////::/;.9../////.--9---
@M03495:530:000000000-LYBTV:1:1106:17372:28725 2:N:0:GATCCGGG+ACCTGCTT
ATATTTTGCCGTTGATAAACCACCCTCCCTGTGGTCGTTATCTTGCTCCTTCTGTCGTCAACGAATTTACTAATTCCAAAGCTCACATGCTGACAGATCGGAAGAGCGTCGTGTAGGGAAAGAGTGTAAGCAGGTGTGTAGGGCGTGGGGGTGGGGGGGGCGTTAAATTAAAAAACTAGAAAAAGTGTCAGAAGCGAGTGTGTCTCATATGAACAATATATGAAGCTACGCGCCGATCAGAGTGGGCACAA
+
CC?ACFFFFFBAEGGGGGGGGGGGGHHEFGGHHHHHGGGHHHHHGHHHHHHHHHHHGGEHGHGGGHHHHHHHHHHFGGHHHGHHHFHHHHGHHHHHFHHHGGGGFFGEEEFEEHHGHE3FGHFFBBDFBFHDCH0B2?@2>2/2/<///<E-=-<-;9-C--;-9.000;0;0B;.0000;0/..900:;00090-.--.00.000000000000/0000000000000.;--9--->.00000.../.:/
@M03495:530:000000000-LYBTV:1:1106:13900:28857 2:N:0:GATCCGGG+ACCTGCTT
ATATTTTGCAGATGATAAACCAACGAATACTGACAAAAAAAACAAAGATAAAAACTAAAATGCTAAGAACATGATGTGACTGCTATCAAAGTAAGATATATATGTAAATTATTCATCTGACAAATCTTAGAATTATATCATACCTGCACCAGAAATCATGACCTGTAATGGTATAGTGGGTTGTTCTCTGTTGCTGAAAAATGAAGATAGTTGTCCAGCTTTTAAAAAGTTTATTGTGATTTTTAGTGTAG
+
AA111333B3B11133F3F1B11AECFC0BDAA111FFG0//AB/000B1AABA/1A11B211ABG1F1>01@@2221B221B@@20@21112B112BBF@22@B@FB@2122BB2@GH2>1BFH122B1122BF2FH22>2101<001000001>112B>@110@22@2@>2@>2220//?/??1111=11>11111<1<<1<1=00D0=00=000//00000000<.;:C0C00<000000;:/C0CF0
@M03495:530:000000000-LYBTV:1:1106:18635:28897 2:N:0:GATCCGGG+ACCTGCTT
ATATTTTGCCGTTGATAAACCAGCTAATTCCAAAGCTCACATGCTGACAGATCGGAAGAGCGTCGTGTAGGGAAAGAGTGTAAGCAGGTGTGGAGAGATTGGGGGGGGGCGTGGCGTGATAGAAAAAAAAAAATGAACAAAGGAAGAGCGAGGGAACAATTCACAGACAATATGCGGGGAGGCCACGAACAGTCGCTCGGACCAGATACATACGTAGCGCATGTGGGACTGCAGGGTGCCCCCCCCCCCCC
+
ABABBFFFFFB>EFGGGGGGGGHHHHHBFFHHGHHHHHGHHHHGFHGHHHFHHEECEEHGHGFGEEEABFGFHGHFHHHHHHHGGHFGH33>13131?3331?//-----------;9./9//9/..-9--9-.9////../../....----;;.;:.///////9.../////.------....--.--/9/.9..9-.--.;AB///9;/.//..---;.//;....;///.-.;.//9---;---@A
@M03495:530:000000000-LYBTV:1:1106:12766:28913 2:N:0:GATCCGGG+ACCTGCTT
ATATTTTGCCGTTGATAAACCAGGACTCAGGCTGGACCAAAGCTCACATGCTGACAGATCGGAAGAGCGTCGTGTAGGGAAAGAGTGTAAGCAGGTGTGGAGGGTTGGGTGGGGGGCGGGGTATTAAAAAAAAAAAAAAAGAGAGAAGAAAGGGCTGCGGTATGATATCGCGAGATACTAAGTGAGCGCGTGGTCGAGAGTTAGCTAGCGCGCACCAGGGTCATAGGCATACTGTGATTCACTGACGAGAT
+
ABC@BFFFFFBAEGGGGGGGGGHGHHHFGGHHHHGHHHHHHHGHGHHHFHGHHDHHHGFHHGGGGBFBEFGFEGGFGHG3?GHFHHHHHHFBHHHFFBE13?///B/>E<?@///--;----./9/////-:=;---:--..//..////;/......-9..9//////;;----.//////9////9-:---./--:.-/://////:------:..../9.///////////;///;//;///9..:.;
@M03495:530:000000000-LYBTV:1:1106:18083:28914 2:N:0:GATCCGGG+ACCTGCTT
ATATTTTGCCGTTGATAAACCAGGGACTCAGGCGGACCAAAGCTCACATGCTGACAGATCGGAAGAGCGTCGTGTAGGGAAAGAGTGTAAGCAGGTGTGTTGAGGTCGGGGGGGGGCGCGGGTTGAAAAAAAAAAAAAAGTAGGAGTATGGTATGTAAGAAAGATCAGAAAATAACTGAGTACACGTATCTCGTGATAGTAAAGCACACACGTACGATGTAACAGGGTGAGTTATGTGAGAGTGCGCTGCG
+
ABBBCFFFFFDAFGGGGGGGGGHGGGGAGFGHCEGGGGHHHHHHFGGHHGGHHGHHGHHHHEEEGFGGEGGEEGHHHHGGGHHGHBGGHGHGFGHBBB/03?432?2/>//<--:-----;@-.-////::@>F-----.//////:////////////////////;//://:///://////9..9/.//...//:///9://///...-./.-..../////..;...;////////;////--9-.-
@M03495:530:000000000-LYBTV:1:1106:17930:28919 2:N:0:GATCCGGG+ACCTGCTT
ATATTTTGCCGTTGATAAACCACCCTCCCTGTGGTCGTTATCTTGCTCCTTCTGTCGTCAACGAATTTACTAATTCCAAAGCTCACATGCTGACAGATCGGAAGAGCGTCGTGTAGGGAAAGAGTGTAAGCAGGAGTGTAGGGATCGGTGGGGGGGGGGGAGGTATAAAAAAAAAAGAAAAGGAGGAATGAGTGTAAGGGACGGACAGCAACGAATTAGACATAGTCACACACAGCAGCGTGACAACGTAT
+
ABBBBFFFFFCAGGGGGGGGGGGGGHHEGHHHHHGHGGGHHHHHHHHHHHHHDGHHGGGHGHGGGHHHHHHHHHHHHHHFGFHHGGFHHGHHFHHGCHHHGGGFAHFEFEFGGEHGFFGHHGGHBBFH3DBGHE/?2<22@2/22/<</?///<;-----:--:///9//9-99--...///./.../:///9////:/.;.--.--..//.-....//////////////..;.././-....9/.-9./
@M03495:530:000000000-LYBTV:1:1106:16008:29006 2:N:0:GATCCGGG+ACCTGCTT
ATATTTTGCCGTTGATAAACCAGCTAATCCTGAAAAAAAAATCAAAGCTAAAAACTACAATGCTAAGACCACGATGTGACTGCTATCAAAGTTAGATATATATGTAAATTATTCATCTGTCAAATCCTAGAATTATATCATACCTGCTCCAGCAATCACGACCTGTAATGGTTTAGTGGGTTGTTCACTGTTTCTGAAAAATGAAGATAGTTGTCCAGCTTCCAAAAAGTTTATTGTGTTTTCTAGTGGAG
+
AAAAAFFFFBDAE?EGGGGGGGHGHHHBGHHFHGGGHGGCGH33GHF2FDG5A31EGFGHFHGHHHHHB2GHGGHGFGGBGGEGGFEGEHHDGHGHHHGDDGGHFHHGFGGHHHGHHHHHBDGHFHHHGHHHGHHHGFHHGH3FGHGFDGHF2CFFHHHGECGGHGD1FHHGHHHG<>>F>FDCADDFGHHF=DGFHH0GGGH0=CFHHHHFHHB00;/<CGFCBFEAEGGB;BFCFFB9F/0CFGBF?0.
@M03495:530:000000000-LYBTV:1:1106:15607:29315 2:N:0:GATCCGGG+ACCTGCTT
ATATTTTGCCGTTGATAAACCAGGGACTCAGGCTGGACCAAAGCTCACATGCTGACAGATCGGAAGAGCGTCGTGTAGGGAAAGAGTGTAAGCAGGTGTGGAGGGAGACGCGGGGGGGGGGGGAAATAGAAAAAAAAAAAAAATAAATATGCAGGTTGGTTACCAAGCAGTTGAGGCGTCTGATCAGGATAGGTTTGTCGGTGGTTACGGTAAGTCTCATTCGCCTTCGCATCATACTCGTGCGTATCTAT
+
BCBBCFFFFFBAFGGGGGGFGAGGGFDCHFHHGGHGHHHHHGHHHHHHFGHHGHHHFHHFHHE1FEACCEGGGEEFFFGFFFHHBFBGGHHHGHHGE331?3?/////////<//------9--..//////:.------9-;.///:;/;//;99/.-9./////..9;/////..-.-..///////99:///9../.--.9;.//;.9..;//////9//;...9....-:///;/.9..-.:.9///
@M03495:530:000000000-LYBTV:1:1107:15750:1408 2:N:0:GATCCGGG+ACCTGCTT
ATATTTTGCCGTTGATAAACCAAAGCTCACATGCTGACAGATCGGAAGAGCGTCGTGTAGGGAAAGAGTGTAAGCAGGTGTGGAGATATGGGGGGGGGGGGGGGTAGGAAAAAAAAAAAAAAAAAGGAGAAAGTGATGTGTAGGGCTATAGAGGGAAAGTAAAGTGTGGGGCAGGTAGGGACGTGAGTGAATGAGGAGTCAGGGCGTGGAGCCACGAGAGAGTCTGTCGTCAGTGTAGTAGTGGTGTAGTG
+
CCCCCFFFFFCAGGGGGGGGGGFHHFHHGEGGHHGHHFFGGHHHGGGGFGBEAEGEEAGGHGHHHHGHFFDGFHFHHHFF3>13133@443?1>@-----;9>--...00//.:-=@=-------../...00;0000000000./..:0000/....:00000;F009.-.-.-.00../.-.;..:0000000/0.:/00/:.-9-:..9.//---.-.;000000.....900;0;0:0/.0.;000/
@M03495:530:000000000-LYBTV:1:1107:16061:1441 2:N:0:GATCCGGG+ACCTGCTT
ATATTTTGCCGTTGATAAACCAGCTAATCCTGAAAAAAAAAATCAAAGCTAAAAACTACAATGCTAAGACCACGATGTGACTGCTATCAAAGTTAGATATATATGTAAATTATTCATCTGTCAAATCCTAGAATTATATCATACCTGCTCCAGCAATCACGACCTGTAATGGTTTAGTGGGTTGTTCACTGTTTCTGAAAAATGAAGATAGTTGTCCAGCTTCCAATAGGTTTATTGGGTTTTCTAGAGGG
+
BBBABFFFFFCAGGGGGBGGGGHHHHHHHGHHHHHHHGGGGCF3BE352BFGFG313AEGFG3BDGBFFHFFEEGA1E4FD4FB@BEFHHFFGEG4DFF4GEFEBGGG4DBFGF?D4FFDBBGF?4B344BF3F??BBF?3DHH23?0@@<@F2@@<22@EDCFGGDHB1FB1F<<11>GFE.@EC<D0DGGG0=0<D=DH..0;0;0;:;C0;0;00//:00;;B0;0;990:CBB0;CEGA99000;/.
@M03495:530:000000000-LYBTV:1:1107:14360:1475 2:N:0:GATCCGGG+ACCTGCTT
ATATTTTGCCGTTGATAAACCAGGACTCAGGCTGGACCAAAGCTCACATGCTGACAGATCGGAAGAGCGTCGTGTAGGGAAAGAGTGTAAGCAGGTGGGTCGGTATCGGGGGGGGGCGGGTCAGTATAAATAACAGCGAGTGTAGTACTGCGTCCTCAGTACCAGGTCCGCAGAATCACTATCGAAGCAGCTCTTATTATACTCACAATATGACATCCGTGTCATGGGTACTACACGAACGCAATCGACGA
+
ABBBAFFDFFDAAEFGG5FGGCHGC4EGFFFFHHGHHHHHHHFHFGFFFHFGHGHDEAGHGEEFGGG20EEE>E1FFFFBGHHG2@BFGFFGFFEB31/>2>////4?///<-----9=B--..9//9/9/99B//.-;9-./////////..9-.///9/////.///--;--/////////../.;//;////////;//9////9//////////.....99//.//9////..-.--.--;/..---
@M03495:530:000000000-LYBTV:1:1107:14308:1495 2:N:0:GATCCGGG+ACCTGCTT
ATATTTTGCCGTTGATAAACCACCCTCCCTGTGGTCGTTATCTTGCTCCTTCTGTCGTCAACGAATTTACTAATTCCAAAGCTCACATGCTGACAGATCGGAAGAGCGTCGTGTAGGGAAAGAGTGTAAGCAGGTGCGTAGGGGTCGGGGGGGGGGGTGTCGTTGTAAAAAAAAAAAGAAGAATGTATGATGCAGGGTGGTTGTATGAGAATTAGTGAAGCACATATGAATGTAATGGCTGATGTTATATG
+
CABCCFFFFFCBGGGGGGGGGGGGGHHGGGGHHHHHGGGHHHHHHHHHGHHHHHHHGGGHGHGGGHHHHHHHHHHHHFHHFHHH3GHHHHHHHHGHHHHHGGGGGGHGEFGGFHHHHGGGHHHG?BFGHGGHHHF22<//////?/>//-A-------9-0.../.<0<00<-<-9-.../0/:0<0000<<<00.-:<<.B.90000000<00<0000000//00000000000000//..<000000:<
@M03495:530:000000000-LYBTV:1:1107:17884:1607 2:N:0:GATCCGGG+ACCTGCTT
ATATTTTGCCGTTGATAAACCAGAACAATCCAAAGCTTACATGCTGACAGATCGGAAGAGCGTCGTGTAGGGAAAGAGTGTAAGCAGGTGAGTGGGGGACAGGGGCGGGGGGGGCACGAATGAAAGAAGAAAAGAGTTAGACGGTAGGGTACGGGTTGGTACAGATAGGAGGAGGCTGTCGAACAGTTGGCGACATGCTCTTTAAGTGAGCAGGTCTGTCCGTTGGCGGTCGGTGGTATGCGATCTATGTG
+
BBBBAFFDFFBBEGGGGCFFGGHGHC4BG4GGHHHHH55FGHB3DF5EF33GFH22FEHF2AAAE0A1B5FF3FHF3BFGBFH4BG3FE33B3311///////?//>//-<-9---.....///9999////./..//////;......///..--.--./////////99.9....../....9//////----;///;/////////:///.9/;///;..:9.9---;---..:/;//:....///;/
@M03495:530:000000000-LYBTV:1:1107:17587:1615 2:N:0:GATCCGGG+ACCTGCTT
ATATTTTGCCGTTGATAAACCACCCTCCCTGTGGTCGTTATCTTGCTCCTTCTGTCGTCAACGAATTTACTAATTCCAAAGCTCACATGCTGACAGATCGGAAGAGCGTCGTGTAGGGAAAGAGTGTAAGCAGGTGTGTGGAGATCGGGGGGGGGGGGGTGGTGAAAAAAAAAAAAATGAGGAAGGAGGAGTGAGTAGAGTGTGGTAGTGTGATCTAGATGGCGATCGTTGATAAGCTCAGCACACGATCG
+
CDCCCFFFFFCCGGGGGGGGGGGGGHHGGHHGHHGHGGGHHHHHHGHHFGHHHHHHGGGHGHGGGHHHHHHGDGHHGHHHHHHHCGGHHHHHGHHHHH3GGGGGFGGGEEGGGHGGHGHHGHHGDFGHGH?GFGBFB/00/2/222////<--<--9-----..1011:--<9----.011<0/:......<.1011111<1119/110/111111111110/---.</.:9111<01:0/01./.--..-
@M03495:530:000000000-LYBTV:1:1107:13652:1631 2:N:0:GATCCGGG+ACCTGCTT
ATATTTTGCCGTTGATAAACCAGCTAATCCTGAAAAAAAAATCAAAGCTAAAAACTACAATGCTAAGACCACGATGTGACTGCTATCAAAGTTAGATATATATGTAAATTATTCATCTGTCAAATCCTAGAATTATATCATACCTGCTCCAGCAATCACGACCTGTAATGGTTTAGTGGGTTGTTCACTGTTTCTGAAAAATGAAGATAGTTGTCCAGCTTCCAAAAAGTTTATTGTGTTTTCTAGTGGAG
+
@BAAAFFFFFBAGGGGGCGGFGGHGHHGHGHHHGHHHGGEGHHGHDFHHHGH3DEGHFCGGHHHHFFGFHHH?EGGGHHHHFGHGHHHHGHHHHHGFHHHHHHHFGHHHHHHHHDGHGHHEFFHGFHHHHHHHHH4?FHBGHBCFFFFGFHF2BCGB@FG?CCGEHHHFHG?1FG1G1CHDA?EGHHGBHHGBB0DGFBFFGG00<<GFHH:0<;0;C/000;00;...;0;0C;CBFFGFFGGBB99C9E
@M03495:530:000000000-LYBTV:1:1107:14083:1634 2:N:0:GATCCGGG+ACCTGCTT
ATATTTTGCCGTTGATAAACCACCCTCCCAAAGCTCACATGCTGACAGATCGGAAGAGCGTCGTGTAGGGAAAGAGTGTAAGCAGGTGTGGAGGTCTCGGGGGGCGGGGGGGAAGTTAAAAAAAAAAAAAAGTATACGCGGTTAAGTACCGCACAGCAGATGAACTATCACATGAGTACCTTCGTGAACTCGCAGGCACAGCTTGTCATATATTCTACTACTGCTTGCTCATGTATCACGGCTATTACACC
+
CCBCCFFFFFBBGGGGGGGGGGFFGHHGGGHHHHHHHHGFGHHHHHHHFGHGGCEEHHGEEGEEEBFGHGCHEGFCBGFGHGHH3F133?13?112443?/>/----------..//////;-9-:----9./////..--.-.//////.--;-/./9/////////:///////BB////:./././//.--.-..;//.///./9/////;/;/////://///;/9/;///////..--.;//////
@M03495:530:000000000-LYBTV:1:1107:14261:1674 2:N:0:GATCCGGG+ACCTGCTT
ATATTTTGCCGTTGATAAACCAGGACTCAGGCTGGACCAAAGCTCACATGCTGACAGATCGGAAGAGCGTCGTGTAGGGAAAGAGTGTAAGCAGGTGTGGGGAGCAGAGCGGGCGAGGGCGAGGGTTCAAAAAAAATAGGATCGAATGCCGACAGCTAGAGGATTGGACTGGAGAGCGGCCCCTCAAGCTATATGAATGCCCTGGTCAGCCCATCATCACTGTACTCCTTCGTGGCGTCGACTGTCTTCCC
+
ABBAAFFFFFBBGFGFGFFGGGFGHAFGGHHC2AEBGACGHHGDHHDHHHGHHA23F3F3GGGGGAGA0EGE0?1B5G13B?B3BBF4EBE3FHH13311///>//33?3////<///</-----...0000<-::.:000;/../0/00-----90;000;./0/.///.././..9-----.9.//:9/////////////..;//.//..99///////////////;....-9.9---..:///;/.
@M03495:530:000000000-LYBTV:1:1107:18340:1729 2:N:0:GATCCGGG+ACCTGCTT
ATATTTTGCCGTTGATAAACCAGCTAATCCTGAAAAAAAAATCAAAGCTAAAAACTACAATGCTAAGACCACGATGTGACTGCTATCAAAGTTAGATATATATGTAAATTATTCATCTGTCAAATCCTAGAATTATATCATACCTGCTCCAGCAATCACGACCTGTAATGGTTTAGTGGGTTGTTCACTGTTTCTGAAAAATGAAGATAGTTGTCCAGCTTCCAAAAAGTTTATTGCGTTTTCTAGTGGAG
+
AABBBFFFFFDBFGGGGFGGFEHHHHFHHHHHGHHHHGEGGHFDGAFFGGHHFHDGHBHHHHHHHDGHG2BGGGHGFDHDHF3EBFCGFFHHFGGGFHFHHHHHFGHHHHHHHGHFHHFH4GGH4BFGHHFHHHHHGHGHHHFGFHFGG?GF2CGHHGHAEGGEHFF<FHG?D0<F<G0G>FFGFGEDGGGH000<<DFFCHFF0:0<CCGHH0;0CG/<:;G0:0;..9090=FF099DBE0BBB00:9C
@M03495:530:000000000-LYBTV:1:1107:16341:1810 2:N:0:GATCCGGG+ACCTGCTT
ATATTTTGCCGTTGATAAACCAGCTAATCCTGAAAAAAAAATCAAAGCTAAAAACTACAATGCTAAGACCACGATGTGACTGCTATCAAAGTTAGATATATATGTAAATTATTCATCTGTCAAATCCTAGAATTATATCATACCTGCTCCAGCAATCACGACCTGTAATGGTTTAGTGGGTTGTTCACTGTTTCTGAAAAATGACGATAGTTGTCCAGCTTCCAAAAAGTTTATTGTGTTTTCTAGTGGAG
+
BBBAAFFFFFBAGGGGGGGGGGHHHGHHHHHFHGHHGGCGGHHFHFHFGGFHGHGHHGGHHHGHGFHHFFGHGFHGHHHHHF3GBEFFHFHGHHF3GHHHHHHHBFDHHHHHHHHHGHHHFHFHHHHHHHHHHGGHHHH3HHGEDHGFHHHHEGHHEHHGGGCEHHHBGFHHHHCHGHHG.F@EFFGFGHHHD0=DHGHHHHHF0::EFGHBB<:0:C;G:CC00;9.;C0;;B99;FGFFGFFFBFFA9C
@M03495:530:000000000-LYBTV:1:1107:19365:1813 2:N:0:GATCCGGG+ACCTGCTT
ATATTTTGCCGTTGATAAACCAGGACTCAGGCTGGACCAAAGCTCACATGCTGACAGATCGGAAGAGCGTCGTGTAGGGAAAGAGTGTAAGCAGGTGTGTAGATGTCGGTGGTGGGGGGGGCATTTAAAAAAAAAAAAAAGGTGAGAAGTATTAGTTCGATGCTGCGTCTCCGACTTAATCAATATAATGCTCTATGTATAACTGTGTCTTTTACTGATGTAAATCATTCAGTAGCCCCTCGTTCTGCTCA
+
ABBBCFFFFFCBGGGGGFGFGGHGHGHHHHHGHHGHHHHGHHCHGGHHGHHHHFHFHHHHHGGGGGGGGGGGEEGHHHGFHHHFFGFBGHHFHHHFEBE?43444?4/>/>?/?////--;--/0;00000----;----..000.00/000000000..00.00;-.-.90.-9-.000000;000000:000900;0000000:000000900000:0:000000:009;00000/...-:9..00000
@M03495:530:000000000-LYBTV:1:1107:12244:1840 2:N:0:GATCCGGG+ACCTGCTT
ATATTTTGCCGTTGATAAACCAGCTAATCCTGAAAAAAAAATCAAAGCTAAAAACTACAATGCTAAGACCACGATGTGACTGCTATCAAAGTTAGATATATATGTAAATTATTCATCTGTCAAATCCTAGAATTATATCATACCTGCTCCAGCAATCACGACCTGTAATGGTTTAGTGGGTTGTTCACTGTTTCTGAAAAATGATGGTAGTTGTCCAGCTTCCAAAAAGTTTATTGTGTTTTCTAGTGGAG
+
BB?A?DF5DFDAGGGGGDGFFGFEHHHG4FHHFGHHFEGGGHFFFHHBGB5GDFEFFCGHHHHHHFHFBGFFECHFBGH@GGBGHFGGGEDGHBHHFGD4BFGHFFGHHDHGDFGFHHFHHHFHFFHHHGHFHHHHGHFFGB1?FFHH1CGFB0GF<@FEF/ADHHH1FFFGFHHHF1CA>CDDGFDDHHBD=<<DGGG=<.DG0;0<CCHHFG0<CGCGBF;C00..:0;C0;BB;0//CF0F0B0;.0.
@M03495:530:000000000-LYBTV:1:1107:17267:1906 2:N:0:GATCCGGG+ACCTGCTT
ATATTTTGCCGTTGATAAACCACCCTCCCTGTGGTCGTTATCTTGCTCTTTCTGTCGTCAACGAATTTACTAATTCCAAAGCTCACATGCTGACAGATCGGAAGAGCGTCGTGTAGGGAAAGAGTGTAAGCAGGTATGTAGGTGTTGGGGGTGGGCGCGGCATCTAGAACAACTAAGGGTTAGAGTTAGTTGTTTGTCTTTTTCTTACACATGGTAAATGCTGTTGATGCGCCATCACTTACTTCTCTATT
+
BBABBFFFFFBBGGGGGGGGGGFAFHHCGHGHHFHHEEGGHBFHHGHFHHGHHHHHGGGHGHGFGHHDGGHHHHHF5GFGGFHH3BGHHBGGDGHFFGHHGAFG1BGFE/EE/EFGFE3BFHFHFGGHHHBFGH03323322@<<?////@<---.<---;--/000000//.//0/9.9;..00;000;909.;//000909/000;///9/.;//;//////9///9/-...;//////9/////9//:
@M03495:530:000000000-LYBTV:1:1107:13273:1916 2:N:0:GATCCGGG+ACCTGCTT
ATATTTTGCCGTTGATAAACCAGCTAATCCTGAAAAATAAATCAAAGCTAAAAACTACAATGCTAAGACCACGATGCGACTGCTATCAAAGTTAGATATATATGTAAATTATTCATCTGTCAAATCCTAGAATTATATCATACCTGCTCTAGCAATCACGACCTGTAATGGCTTAGTGGGTTGTTCACTGTTTCTGAAAAATGAAGATAGTTGTGCAGCTTCCTAAGAGTGTATTGTGGTTTCTAGTGGAG
+
1>1>A3DFF1D1E11G3ABGGG0GFHHGC3DBF111F01BDFD1FD1BA1D1FF/GHC1FHHGBG2GHHFF///AF/AE//?>@F2GB2B11FFBHHHFGFGHHBGFGHFHHFHHFFDGH2GFF2>>DD1EFB112>>22FG10BFG1<1111B1G11B/C/>?F1@D@D100@FB?1?GFFC/F<1FDD11=>1>1111>GF00<0<0D<0=D.000//0;;000/;0;0;0<CF00.:;90;09;0.09
@M03495:530:000000000-LYBTV:1:1107:11589:1975 2:N:0:GATCCGGG+ACCTGCTT
ATATTTTGCCGTTGATAAACCAGCTAATCCTGAAAAAAAAATCAAAGTTAAAAACTACAATGCTAAGACCACGATGTGACTGCTATCAAAGTTAGATATATATGTAAATTATTCATCTGTCAAATCCTAGAATTATATCATACCTGCTACAGCAATCACGACCTGTAATGGTTTAGTGGGTTGTTTACTGCTGCTGAAAAATGAAGATAGTTGTCCAGTTGCCGTTTAGTTTATTGTGATTTTTAGTGTAG
+
1>11AFFDDDAA1ECGF3B1FCHAB1BF1AAFAFF10E/A/G11A111DG22A1A111BGDGC222BF1BF//E?/0FG2@@01120BF11BB@2BGHHH22B2BFG22B12>BGD2BF>D2>1211B21BBEGH2B>2>2FB0B<011BBF1<0@111?/<>?0FF1?FG1<FB1F1><<<@.F0><GB0000<0000=.CB00;0:CGHE0;<00;0000<-../.=;0;9C90;00;0900;/0;0;C
@M03495:530:000000000-LYBTV:1:1107:18409:1989 2:N:0:GATCCGGG+ACCTGCTT
ATATTTTGCCGTTGATAAACCAGGACTCAGGCTGGACCAAAGCTACATGCTGACAGATCGGAAGAGCGTCGTGTAGGGAAAGAGTGTAAGCAGGTGGGTTGAGCTGGGGGGGGGGCAGGGGAATATAAAAAAAAGAGATATCGAAGTCTTGTGGCGGCGTGGTGTGATCAGGAGAGTGTACCTAACATACGATAGTGAGGTTCTGTGGCGGAGTATGGACTGTTGTCATTGAGTCTAGCTCTACGTCTAGA
+
BBBBBFFFFFBBGGGGGCFGFFHGHDHHFGHFHHGHGHHHGHCHHHHHHHFGGFHHHHHHGAFEGHHGEFEEFHHFGFFEHHBF4BBFGHHHGHB31>//>333332?/<--9----9-9-99.///;///;--....;///../.99/9///..;--9---...9///////...//9/9////./::/.9...9/9/.;.////9..--;-;///./9/.;;B.//;////////////9//.;.;99/
@M03495:530:000000000-LYBTV:1:1107:12598:2041 2:N:0:GATCCGGG+ACCTGCTT
ATATTTTGCCGTTGATAAACCAGGACTCAGGCTGGACCAAAGCTCACATGCTGACAGATCGGAAGAGCGTCGTGTAGGGAAAGAGTGTAAGCAGGTGTGGAGAGATCGGGGGGGGGCGGGGGCTGAAAAAAAAAAAAAACATGTACTTGACAGGTGGTGTTTGCTCACGAAAGAAAAATCAGTGGTAGTAAGCATACCGATCGTGACTGTCGTCGCGTGATGGTGAGGATGGCAAGTCGATTAGTATAATT
+
BBBBBFFFFFBBGGEGFGGGGGHGHHHHGFHHHHGFHHHGFHGHHHGHHHGHHHFGHHHHHGGGGGHGGGGGEEFGFHGGHHHFFGGGHHHHHHHAB@?13?3/?33/?//<------------9.///:;99B---;-..//;//9////;/://:.9;..//////.:..././...////////99/////9//99.--9.././/;9...---9-.////:/..///..//.//.99/.///////9
@M03495:530:000000000-LYBTV:1:1107:14367:2044 2:N:0:GATCCGGG+ACCTGCTT
ATATTTTGCCGTTGATAAACCAAAGCTCACATGCTGACAGATCGGAAGAGCGTCGTGTAGGGAAAGAGTGTAAGCAGGTGTGAAGAGATAGGTGGGGGGGGGGGGGTTTTAAAAAAAAAAAGTATAAAATCTCTAGATAGTCATAGACATTGGTTGAAATTTTTTTAATCAACACTACTAGCAGATGAATAATGCTGGTTGTTCTAATATAATCACGATTATCATGAGAGCGTGTGTCAGGAACTATGATT
+
CCCCCFFFFFCCGGGGGGGGGGHHGHHHGGFFGHHHHHDFGHHHGGGCCGFFAFFGGHHHHGHHHGGH5BDG5FF@GHG33144431B34BBBBF///-@A-B-----:.09000;9---;.00:::00009B00;090000:000;0:00:90;:/9B0;090--:90009/0A099000/00/0;0000:000000;:.;.;0000:00;F000999AD0900:0000.-.:;;9000/:/:00900:0
@M03495:530:000000000-LYBTV:1:1107:20134:2058 2:N:0:GATCCGGG+ACCTGCTT
ATATTTTGCCGTTGATAAACCAAAGCTCACATGCTGACAGATCGGAAGAGCGTCGTGTAGGGAAAGAGTGTAAGCAGGTGGGTAAAGAACGGGGGGGGGGGGGGTAGTGAGAAAAAAAAAAAAAAAGATCAGTTGTAGGCGGCAGGCTTGCAGCGGATGAGTAGCGCCAGAGATCCCTTTTCCCCAGTCAAATGTCAACCGGTGTGTAATCTGCGGCCACAGACTAGACAAGAGTATTAGATGTGTTGGTC
+
CCCCCFFFFFBBGGGGGGGGGGFHHFHGGGHFGHCGFHFHHHCHFFGEEGBEEEGEFGHGHGGFHGCGDFFHFGGHFG1B1>>334431?1?1EE<;=9-----9..:/0099::.-;:-------..000000;00000------;./:.00::--99009000---;-../0:0/0:00000/:.00000;;9900:.--9-..;00;000:;-:--...0.00000;/./.00000000000;/...0
@M03495:530:000000000-LYBTV:1:1107:14615:2090 2:N:0:GATCCGGG+ACCTGCTT
ATATTTTGCCGTTGATAAACCAGCTAATCCTGAAAAAAAAATCAAAGCTAAAAACTACAATGCTAAGACCACGATGTGACTGCTATCAAAGTTAGATATATATGTAAATTATTCATCTGTCAAATCCTAGAATTATATCATACCTGCTCCAGCAATCACGACCTGTAATGGTTTAGTGGGTTGTTCACTGTTTCTGAAAAATGAAGATAGTTGTCCAGCTTCCAAAAAGTTTATTGTGTTTTCTAGTGGAG
+
AAABBFFDFFBBGGGGGGGFGGHHHHHHHHHHHHFHHFGGGHFHHHFHHHHGHHGFHGHHHHHHHHHHHFGHGGHGGGHHHHHH4BCGGHHHGHHHHGHHHHHHGGHHGHHHHHHHHHHHHHHHHHHHHHHHHHHFHGHHHHBFGHHHHEF2GCGHHFHGGGGGHFHGHHF1FFGGGHHACFFDHHHHHHHHHHDGFGBGGGG0=;;CGHG;F<<0:=/0:G/00C.;DFFGFCFGGGBFGBBFFFB0A9C
@M03495:530:000000000-LYBTV:1:1107:12432:2092 2:N:0:GATCCGGA+ACCTGCTT
ATATTTTGCCGTTGATAAACCAGCCTCCCTGTGGTCGTTATCTTGCTCCTTCTGTCGTCAACGAATTTACTAATTCCAAAGCTCACATGCTGACAGATCGGAAGAGCGTCGTGTAGGGAAAGAGTGTAAGCAGGTGGGGAGAGAGAGGGGGGGGGCGGGAGATTACAAAAAAAAAAAGATAATAAAGAGGCAACGATGCTGTCTCTCGCGTAGGCGTTGATTGTACCTTCGTAGTTAAAGCAATGTCTCTC
+
CBCCCFFFFFBAFGGGGGGGGGGHGHHHGHHGHHGHGEGHHHHFHHHHHHGHHHDGGGGHGHGGGGHHHHHHFHHHHGHHHHHHBFGHHHGHGGHHHFHHGGGGFGHGFGGGGHGGHFGHEHFGFGGGHHHHHHG2/<//><////?//<?-----;-:--.///////..--;9--..//////////.....9..../://////..:---./-:--.///////::/.//..///;/////9;/9///
@M03495:530:000000000-LYBTV:1:1107:12696:2117 2:N:0:GATCCGGG+ACCTGCTT
ATATTTTGCCGTTGATAAACAGGACTCAGGCGGACCAAAGCTCACATGCTGACAGATCGGAAGAGCGTCGTGTAGGGAAAGAGTGTAAGCAGGTGTGTAAATATCTATGGGGTGCGGCGCAATACTAAAAAATAAACCCCTATATGATGACCTCTCGTTCTGCAGTCACAAATGCAATGCCCACGGTTAGCCCAGCGACTTCACATCTTTCTTACTGCATCGCGGTCGCAGGCTTCACGCCCAGTCATTCC
+
B@BB?FF@DFBAFGGGBFGGGGA4EHBFHFHE?EFAGG1FFHGFGGEGCBGFHBGGGFEAAE>1FHE>?E>E1BGHC3BFHBFB3BBEGFFGE03?/B44B44BF444B30/?/?////<///?11111<1-011=1<.<..<=<000000<GF0/.:::.0:<:;::00;A00000;099/9.--;.;.;/C...---9./99/9/;////;B//////99.--.---9.-.;B.;;.9.-AE9////;;
@M03495:530:000000000-LYBTV:1:1107:18427:2188 2:N:0:GATCCGGG+ACCTGCTT
ATATTTTGCCGTTGATAAACCAGCTAATCCTGAAAAAAAAATCAAAGCTAAAAACTACAATGCTAAGACCACGATGTGACTGCTCTCAAAGTTAGATATATATGTAAATTATTCATCTGTCAAATCCTAGAATTATATCATACCTGCTCCAGCAATCACGACCTGTAATGGTTTAGTGGGTTGTTCACTGTTTCTGAAAAATGAAGAAAGTTGTCCAGCTTCCAAAAAGTTTATTGTGTTTTCTAGTGGAG
+
BBABCFFFFFBCGGGGGGGGGGGHHHHHHEFHHCHFHGGGGHFFHHGFHGHEHFGGHHHHHHHHHHHH3GGHGGGGFGHHHHFH3BFGGHHHHHHHHHHHHHHHGFHHHHHHGHHHGHHHHHHHHGGHHGHHHHHHHHHHHHFFHGFFFHHBHHHHHHHGGCCFFFHHHHHFFGFFFHGGAGCDHGGHDGGFGHGGHDDFHHHG=<CGGHFCBC<:<G/GGG/00<.;CB;;;CCFFGGFFGGFB0;CFFA
@M03495:530:000000000-LYBTV:1:1107:14095:2220 2:N:0:GATCCGGG+ACCTGCTT
ATATTTTGCCGTTGATTAACCAGGACTCAGGCGGACCAAAGCTCACATGCTGACAGATCGGAAGAGCGTCGTGTAGGGAAAGAGTGTAAGCAGGGATGGTGTATAGGTGTGTGGGGCAAGAACAGAAAAATGGCAGAAAGACCATTGTGCAGTTCCATCAAGATCATAGCCAGATGCGCAGAGCTTATAGAGTATAACAAGTAAAAGATGGTAGGCAGCGTCGTGAAAGGGTCTACCGCATAAATATGAAA
+
AAA?ABD3B1?AEFEF3BFFFEGCCGHBGGFBE?EEAE/GGC111G12A11BD0BBG11EA/FE0G0EAEE@EF0BFAHHHHHB111>2DBG0?//0/?11/12>21>11?00?/////?0000<<1@@001100//?1<0000<11111>GF1111100000000<<0<<0..<CC-.;--./0/0:900009000;0;/;00000.00/:09.00;C-99---/-//-99/-/;/-----///9/;///
@M03495:530:000000000-LYBTV:1:1107:14411:2283 2:N:0:GATCCGGG+ACCTGCTT
ATATTTTGCCGTTGATAAACCACCCTCCCTGTGGTCGTTATCTTGCTCCTTCTGTCGTCAACGAATTTACTAATTCCAAAGTCACATGCTGACAGATCGGAAGAGCGTCGTGTAGGGAAAGAGTGTAAGCAGGTGAGGAGGAATCGGCGGGCGGCGGGGCCATAAAGAAAAAAGAGAGGAAAACTAGAGAACACCATGAACGGAACTAACGCCGTGGATACGAAAAGAAGAGATACGATGTGCGGGTAGGT
+
BBBB?FFFFFBBGGCFGGFGGGFGGHHGGFHGH2GHFGGHHHHGHGHHHHHHFHHHGGGHGHGGGHHHEHHGHHGHFHHHHHHH5FGHHHHHHHBFGGHGGGGHHGFGGGEFGHGHGBFFHHHGFHGFGFDGCF?3B02///@2<0E//---;--------.9;////.;.9-....9.9./.9/////;///..;B///9.;9.-//9/.------.9;/....-/..//;.///..;.99/.--99A.;
@M03495:530:000000000-LYBTV:1:1107:15050:2352 2:N:0:GATCCGGG+ACCTGCTT
ATATTTTGCCGTTGATAAACCAGCTAATCCTGAAAAAAAAATCAAAGCTAAAAACTACAATGCTAAGACCACGATGTGACTGCTATCAAAGTTAGATATATATGTAAATTATTCATCTGTCAAATCCTAGAATTATATCATACCTGCTCCAGCAATCACGACCTGTAATGGTTTAGTGGGTTGTTCACTGTTTCTGAAAAATGAAGATAGTTGTCCAGCTTCCAAAAAGTTTATTGTGTTTTCTAGTGGAG
+
AAABCFFFFFCCGGGGGGGGGGHHGHHHHGHHHHHHHGGGGHHGHGGHHHHHGGGHHCHHHHHHHHHHHHHHGGHFGEHHHH3GBGHHHHHHHHHHHHHHHHHHEHGHHHHHHHHHHHGHHGHGHGHHHHGHHHGHHHHHHHFHFHHEHFGGHHHHHHHGGGGGHHHHHHH?GHHH<FFEEGGFHHHHHHHHHHGHHHDDCGFFD:;GHHHBGC:;CF:GCGC0;C..9C0CCFFGGGGGFFFFFBFFGFE
@M03495:530:000000000-LYBTV:1:1107:11883:2374 2:N:0:GAACCGGG+ACCTGCTT
ATATTTTGCCGGTGATAAACCACCCTCCCTGTGGTCGTTATCTTGCTCCTTCTGTCGTTAACGAATTTACTAATTCCAAAGCTCACATGCTGACAGATCGGAAGAGCGACGTGTAGGGAAAGAGTGTAAGCAGGCGCGTGCGTCTAGGGCGCTCGTGGTGTGCAGTATCAACTAAAATATTACGGTTACGCAGCAAAATTTCAAATGTGAACTAAAAATTCATGTACGCTCTCTTTAAACCAAGACAGTGC
+
1AAA?FFF1BD1AAFG33BB0AFFEGHGGBA1A0BA//B/F2BBGB1F1111BFA2/A/ABGEA//B22D1E21FF1@2@B0E11@BFGC1F1F1FFGHHE//?0B0>/>/EAE01B/B</0FG1B1B221<0F/>/<</////.<11.0---.--......00::0000;/0/:0:00;900.9/..0.:.--.:;/0/;B0000090/;/9/;//;9/;////;/----99;///////--9--9-///
@M03495:530:000000000-LYBTV:1:1107:19257:2386 2:N:0:GATCCGGG+ACCTGCTT
ATATTTTGCCGTTGATAAACCAGCTAATCCTGAAAAAAAAATCAAAGCTAAAAACTACAATGCTAAGACCACGATGTGACTGCTATCAAAGTTAGATATATATGTAAATTATTCATCTGTCAAATCCTAGAATTATATCATACCTGCTCCAGCAATCACGACCTGTAATGGTTTAGTGGGTTGTTCACTGTTTCTGAAAAATGAAGATAGTTGTCCAGCTTCCAAAAAGTTTATTGTGTTTTCTAGTGGAG
+
@ABBBFFFFFBBGGGGGGGGGGHFHHHHGHHHGGHHGFGEEHFCHFHHHHHHBHAFGHHHGHHHGBHGFFGHGCCC1@FFG33GFGFHHHHGDGFDGFBFFGHF?FGHFGHHDHHHHHHHHHHG4BFGHHHHGGHGFFBGHHEGHHFHDGFGEGHHFGHGGGGFCGHHFHBFBAFGFGAGCFCDAF<DFHGG0G0DFFBGFHGHGC0CGFGB000;;/CGGGB::C.:9C;C0;;0;BBFGFBCBB;FF9A
@M03495:530:000000000-LYBTV:1:1107:12338:2400 2:N:0:GATCCGGG+ACCTGCTT
ATATTTTGCCGTTGATAAACCAGCTAATCCTGAAAAAAAAATCAAAGCTAAAAACTACAATGCTAAGACCACGATGTGACTGCTATCAAAGTTAGATATATATGTAAATTATTCATCTGTCAAATCCTAGAATTATATCATACCTGCTCCAGCAATCACGACCTGTAATGGTTTAGTGGGTTGTTCACTGTTTCTGAAAAATGAAGATAGTTGTCCAGCTTCCAAATAGTTTATTGTGTTTTCTAGTGGAG
+
?AABBFFFFFBAFGGGGGGGGGHHHHGHHHHHHHGHH?EEFHHHFHH2GH5FAGDFHGFHFFEHHGEFHGHHGGAFFGHHFHFF4BGGHFHFFHHFHHHHHHHHFGGHGHHHGGGGHHHHFHHHFFHHEHHFHGGGBHHHHFGGHHHHFGHGHGHFFHHGEDGGGHHGHHHHGHHH1<GHAFFGHHGHHBDGH=<DGHDG.CH0=C;GHHHGHF00CGFG0:/C<C00=CFGFFGFGG99F/BFFG0FFB?
@M03495:530:000000000-LYBTV:1:1107:10718:2433 2:N:0:GATCCGGG+ACCTGCTT
ATATTTTGCCGTTGATAAACCAGGACTCAGGCGGACCAAAGCTCACATGCTGACAGATCGGAAGAGCGTCGTGTAGGGAAAGAGTGTAAGCAGGTGTGTTGGGGGAGGGGGGGGCGGGGGTGTGGCAAAAGAAGAGTCTGAGTGTAGAAGCGGAAGACGTCGGAGTGTGAGCTGTAAGTGAGAGGCAGGTCGCTGCTTAGGGAAGCGGAGGTGACTGCTTCTATAAAGCTGAAGTTGACTGATGCTAGCAG
+
BBBBBFFFFFDAEGF56FGGGEHF4CFGGFHGFGGCEAGFHCGFBFCGGG5D5BAFGHHG11FEFFHFE1>>E12FECBGGEBGBBBFFHHGGHFC3>03?////><////--9--;---;;-..../../9.//.//////://////9/----../..9-@--..///9///9//9/9:///....-./--.../9///./...----9..//9//:/9B////////9/////9//;/9/////////
@M03495:530:000000000-LYBTV:1:1107:18611:2448 2:N:0:GATCCGGG+ACCTGCTT
ATATTTTGCCGTTGATAAACCACCCTCCCTGTGGTCGTTATATCACGAATTTACTAATTCCAAAGCTCACATGCTGACAGATCGGAAGAGCGTCGTGTAGGGAAAGAGTGTAAGCAGGTGTGGATGTGTATGAGGCGGCGGTGGATCGTAATAAAATAATAGTGGTAAGAATAGTGGGTAGAGACACTCCTTATGTGGCATACTATTGACAAAGTAAATTACTGTACCTATACTCTGTAGAGTAGTATCTA
+
@ABBBFFFFFDAGGAGGGFGFGFFGHAEFGGGHHFHEE2FCADDFEE?AGEGHFHBFGGEGHGDFFHHBBFFGFFFDFGB3B@1?1BEFG2EE1E/??CFGF30?BBFBF?BFD3BFA?33//3322B333BB?2//</--<<C.00./<..00:0000:0000.00;0000;090...0.000///0//;00;0=00./009;0;0//9//.///////;//;;/9///;///B///////////////9
@M03495:530:000000000-LYBTV:1:1107:14780:2456 2:N:0:GATCCGGG+ACCTGCTT
ATATTTTGCCGTTGATAAACCACCCTCCCTGTGGTCGTTATCTTGCTCCTTCTGTCGTCAACGAATTTACTAATTCCAAAGCTCACATGCTGACAGATCGGAAGAGCGTCGTGTAGGGAAAGAGTGTAAGCAGGTGGGGAGGAGATGGGGGTGGGTGGGGGAGTAAAAAAAAAAAAGAGACAAGTGATTACTCACAGGGGGGGATGGACAAATGGTGCTACGCCGGGGGTAGCGGAGTCGAGGACTGGTGG
+
BCCBAFFFFFCBGGGGGGGGGGGGGHHGGHHHHHHHGEGHHHHHHHHHHHHHHHHHGGGHGHGGGHHHHHHHFHHHHHHHFHHH@FGHHHHHHHHHHHHHGGGGGHHGFGGGGHHHHGGHHHFHDGGGGHHHHH02/>///////0<1/<A-<--<.------./000:-9--::9../////.0000;00000000..--;;9.../00./;00009;00.--------9.0:---9/;.---9/..0/.
@M03495:530:000000000-LYBTV:1:1107:20943:2474 2:N:0:GATCCGGG+ACCTGCTT
ATATTTTGCCGTTGATAAACCAGGACTCAGGCTGGACCAAAGCTCACATGCTGACAGATCGGAAGAGTGTCGTGTAGGGAAAGAGTGTAAGCAGGAGTGAAGGAGTGGGGGGGGGCGGGGGGAGTGTAATATAAAAAAGGTTAAGATAAACTAGATCCACACGTCTCTCTCCTACGCACCGGTCCCGCCAAGCTGTTGCATATTGACTGACCACCTTCCAATTGTTGTTGATTTGCCACGTGTATGGCAAC
+
BBBBBFFFDFBBGCCFF5BFGGFGDGFFHFHCGHGAEGDFECBG3F3FGHGFHFGHFGFHEFEGF1FBBGHAA?FFGFG311BFFEF@BE4BBFH1F?B34431121///>A------------..9;B////;///-..://////;B////////////.-.9;.////////.-.9----9-.-;---.99/9///9BB////9//////...//////////..../////////;.9/.//..//.
@M03495:530:000000000-LYBTV:1:1107:16076:2539 2:N:0:GATCCGGG+ACCTGCTT
ATATTTTGCCGTTGATAAACCAGTCTCCAAAGCTCACATGCTGACAGATCGGAAGAGCGTCGTGTAGGGAAAGAGTGTAAGCAGGTGTGGAGAGCTCGGGGGGGGCGGGGTCATTTCTAAAAAAAAAAATATACAATGTGGTCACGAGGCCAATGCAAGGATATTGGACTGTATCACGGACAATTAACTAGCAGTGATGAGCGTGTAGGCTTCAGAGCTCTCGAGTGCTTGCGAGGGTAATATAAATGAAC
+
BBBBAFFFFFBAGGGGGGGGGGGHHHHHHHHGFHHHFCGGHHGHHHGHHHHGFGEHGHGEGGGGHHHGGHHGFGCGHHGHEHHH1B@3B131311331/>>E@-----9--..;//////;FFC;----.///9;//////.///..---9..//////../////////.//////..---./;//////////////;//9..;./////.//:/;:///./.:.////.----:.//:///:///9//
@M03495:530:000000000-LYBTV:1:1107:15385:2551 2:N:0:GATCCGGG+ACCTGCTT
ATATTTTGCCGTTGATAAACCAGCTAATCCTGAAAAAAAAATCAAAGCTAAAAACTACAATGCTAAGACCACGATGTGAATGATATCAAAGTTAGATATATATGTAAATTATTCATCTGTCAAATCCTAGAATTATATCATACCTGCTCCAGCAATCACGACCTGTAATGGTTTAGTGGGTTGTTCACTGTTTCTGAAAAATGAAGATAGTTGTCCAGCTTCCTAAAAGTTTATTGTGTTTTCTAGTGGAG
+
>?>?13B31FD>1EAG331BEGHGGFHHHGHH1B1ABAAAEFE1FEF01AG1BGEHG1GGHHBEBF@FDE>FACHG>FG2221B2@GE2BDGFFDHFFFHBHHEFGHHHFFBBFGBEDGH2EEG21<>FFFHHDD22222BG1<BF0B1B<C0<0GF11<B</CC1F11?<FDFGH<D0A<.A<FHGGHGFF0DGD<D<0<<DD00;:;CC0GG00;:/;:C/00000000;0;;0;B9F9;09009;.0.
@M03495:530:000000000-LYBTV:1:1107:12485:2556 2:N:0:GATCCGGG+ACCTGCTT
ATATTTTGCCGTTGATAAACCAAAGCTCACATGCTGACAGATCGGAAGAGCGTCGTGTAGGGAAAGAGTGTAAGCAGGTGTGTAGATTACGGGGGGCGCGGGGGCATTAAAAAAAAAAAAACACAAACGCTTGCGAAGGCAAGTGAGCTGATGAGTCACATGATGCCATTGCTTGAGAGATGGATAGCCTCACTGTGTCTGTGTCAAGTAGTGCTGTCATGCGTCCTATCTTATGAGTGCGAGTACGTGAG
+
CCBCCFFFFFBBGGGGGGGGGGHHHHGHGHHHHHHHHHHHHHHAEGGGHHHGFGGGGHHHHGGGHHHHGGFGHEHHHHCF3E1@34B44@B?/>><----------::;00:0-::-;--:...:....-....----...:.:00;0000000000000:000000::000000.0.0.000/:00000/0.0000;0000000000000:/000000000.9--.00000:::;0000-.--.0./:..
@M03495:530:000000000-LYBTV:1:1107:18877:2581 2:N:0:GATCCGGG+ACCTGCTT
ATATTTTGCCGTTGATAAACCAGGGACTCAGGCTGGACCAAAGCTCACATGCTGACAGATCGGAAGAGCGTCGTGTAGGGAAAGAGTGTAAGCAGGTGGGTTTGTTTTGGCGAGCGGCAGGGTAGCATTAATAAAAACAAAGCAGAAATTACTCAGAACTCCTTGTCACGATGTCACACCTCCCAAAAATCTTATCTATCTCTCTGTAATGGACTCAGTCTCCCCGTGGCTCCTCTTCTGTTCTGTTCTAA
+
BA3AAFFFFFBBGGGGGGFGGGHGGEFGHHHGHFHGAGCEGGC2GHFFFFHHEG5FHHFEGE111E1GGGEGG>1FCFGGFFGH3BFGFBGGBFGGB31>////22220<3>///<//////00/11111?11@111...00010<0/0000000000/<0000<00;C.:C.;C000/;/.../9..;./00000;00009;090;09;00000/000/////.-:.--./.:.///////////////9
@M03495:530:000000000-LYBTV:1:1107:15837:2609 2:N:0:GATCCGGG+ACCTGCTT
ATATTTTGCCGTTGATAAACCAGCTAATTCCAAAGCTCACATGCTGACAGATCGGAAGAGCGTCGTGTAGGGAAAGAGTGTAAGCAGGTGTGTAGAGTTAGGGGGGGGGCGGGGAGGTTGAAAAAAAAAGAAAGAAGAAGCGACAGTCTGAGTACGCCGGCATGTGAGCGTGATATACGACGTCGTCTAGTGGCGTATGATGCGCGCCGAGTAGCGGCGAAAGGCGTCGTGAGTGTCCATAGAGTTGTAGC
+
CCCCCFFFFFCCGGGGGGGGGGHHHHHHHHHHHHHHHFFGHHHFHHGHHHHHHHGGGGHHHGGGF0EBBFGFFGHHBGDBGHFH@DGHHE@B14343B44@21?/--9----;:---.///009.9;B-.../0;./://0-.9--000090000..--;---900000-.../0000...--.--...990..-:-./9:B0-.-:----;.00--;--;-...-.---./9000;;000000000:00;
@M03495:530:000000000-LYBTV:1:1107:20304:2667 2:N:0:GATCCGGG+ACCTGCTT
ATATTTTGCCGTTGATAAACCAGCTAATCCTGAAAAAAAAATCAAAGCTAAAAACTACAATGCTAAGACCACGATGTGACTGCTATCAAAGTTAGATATATATGTAAATTATTCATCTGTCAAATCCTAGAATTATATCATACCTGCTCCAGCAATCACGACCTGTAATGGTTTAGTGGGTTGTTCACTGTTTCTGAAAAATGAAGATAGTTGTCCAGCTTCCAAAAAGTTTATTGTGTTTTCTAGTGGAG
+
BBBBBFFFFFBBFFFGGGGGGGGHHHBGHBGHHCGHFGFEGHFHHHHHHFEFFGGGF3GHFFHHHHGH32FGECGF1EGFHHFGFFHFHHGHHHHFHHHHHHHHBHFHFHHHHHHHHHHHHHFFFFFGHGHHHGFHHH3FGHDGGHHF3FFGEFHGC2FDFCCFHHHHGHGHHFHHHGGAEEFDFGFHHHHHHFDGHHFHHHHB0=;GGGH0;<00;C:C:;;0;;:.;CFCBFFFBFBFFFFGFBFFF09
@M03495:530:000000000-LYBTV:1:1107:18993:2672 2:N:0:GATCCGGA+ACCTGCTT
ATATTTTGCCGTTGATAAACCAAAGCTCACATGCTGACAGATCGGAAGAGCGTCGTGTAGGGAAAGAGTGTAAGCAGGTGTGGAGGGTTCGGGGGGGGGGGGGGCAGTGATAAAAAAAAAAAAGAGAAGTGAGCGGGGGGAGGGAGGCAGTGGGTGAGATGGATAGTAGTGATATTACGTGAACAGATAGGTAGCGATGTACTCAGTAGCTTGTATTATTCTGTGGCGACGTGAGCCGACGAAAGTAGCGG
+
ABBCCFFFFFCCGGGGGGGGGGGHHCFHHHHHHEHHDHHFGGGHGEGBBFFFEEGEEGHGHGHHHHFH5B5F55FGHHHF3B1311/?11>>1/>------9---9.;/////;/9@--:-99:.////;////-----9----..-...///...;.///////////////////9.//../;///////://--...//////////://;///;//9//://:-----...//------..9///--
@M03495:530:000000000-LYBTV:1:1107:15368:2730 2:N:0:GATCCGGG+ACCTGCTT
ATATTTTGCCGTTGATAAACCAAAGCTCACATGCTGACAGATCGGAAGAGCGTCGTGTAGGGAAAGAGTGTAAGCAGGTGTGTAGGGATGGGTGGGGGGCGGGGGCCTGATAAAAAAAAAAAAATAGTATACACGCCAAGACAGTGGGCAGCTACTGGAGAATCACAAGACCGCTTCCACCTTGAATGACATGTGTGCCTCAGCGTGAGACGGTGTTAACAAGTGAGAGCAGGGGACGTGAGTAGGCTCGG
+
BABBCFFFFFCCGGGGGGGGGGHHHHHHHHHHGHHHHGGFFHHHGGGGHHHGEGGGGHHHHGHHHHHHFFGHHHHHGHGHFEF4B313?1?13>>/>/--:-:---9..///;BB/-@B-----.;////////.-..-;.///;/9../..///;///././///;/.///9--..///../////////;////./////:/.9...//..;...////9;///;//.;;;--.--9.;9//////;--
@M03495:530:000000000-LYBTV:1:1107:12300:2781 2:N:0:GATCCGGG+ACCTGCTT
ATATTTTGCCGTTGATAAACCAGCTAATCCTGAAAAAAAAATCAAAGCTAAAAACTACAATGCTAAGACCACGATGTGACTGCTATCAAAGTTAGATATATATGTAAATTATTCATCTGTCAAATCCTAGAATTATATCATACCTGCTCCAGCAATCACGACCTGTAATGGTTTAGTGGGTTGTTCACTGTTTCTGAAAAATGAAGATAGTTGTCCAGCTTCCAAAAAGTTTATTGTGTTTTCTAGTGGAG
+
A11AAFFFFF@>EAEGGCGGGGCHHHHHHGHHHHGHHG/ECAGFFHFHHFA1FF?CGFFFFHHHGHHGHHFHGGHGHFH2FGG11DGHFFDGDGHHGHGHGHHEBBGHHHGHHHHHFBEGHHGHG1EGDHHGHFFFFHFHHHHFHHGFBHCF<FF11FGEGGGGHGBGFHHHHCFHGBGHFGGCHHDHHHHB0=<=0=DDCHG0<;;;GGF0<<CCGHHGHG/0:;:.:900;0C0CB9/FFFGGFFBFBC
@M03495:530:000000000-LYBTV:1:1107:13091:2808 2:N:0:GATCCGGG+ACCTGCTT
ATATTTTGCCGTTGATAAACCAGCTAATCCTGAAAAAAAAATCAAAGCTAAAAACTACAATGCTAAGACCACGATGTGACTGCTATCAAAGTTAGATATATATGTAAATTATTCATCTGTCAAATCCTAGAATTATATCATACCTGCTCCAGCAATCACGACCTGTAATGGTTTAGTGGGTTGTTCACTGTTTCTGAAAAATGAAGATAGTTGTCCAGCTTCCAAAACGTTTATTGTGTTTTCTAGTGGAG
+
11AAAFFDFFDAEEGGG3FFFGHHHHHGHHHHCH1FHEEC/GBFFHGHHHHF1AAFGGFHGBGGHHHFBGGHEEEEEDFHF1>GBFFGHGFHGHHHFHHHFHHGBGHHEBFHHHDGHGHHGHHHEGHFHHHH2FBF2FHHHHGFDHHHHHGCHHHHHGHCFCGGHFDGFHHF1FGHGHAGECCEHHGHHHGHBD0=G0DB<CHBDC;GFG::;<:;C:CG:;/00<::?9;;:=;CFF/;B:00;B;FFBA
@M03495:530:000000000-LYBTV:1:1107:20292:2818 2:N:0:GATCCGGG+ACCTGCTT
ATATTTTGCCGTTGATAACCAGGACTCAGGCTGGACCAAAGCTCACATGCTGACAGATCGGAAGAGCGTCGTGTAGGGAAAGAGTGTAAGCAGGTGTGGAGGGGTGGGGGGGGGGGGGGGGAGTGGTAAAAAAAAAACAAGAAAGGTAGGCAGGGGCTACTAGTGTTCGTAGATGGATGTTGAATATCTTATCTGCGTCCAGTGCAGTTCGCGGCACACTAATACTTGCATCGTTAGACTGTTAGCTACAC
+
CBABBFFFFFCCGGGGGGGGGGGHHHHHGGHHHGGCHHGHHFHGGFGHHFHHAGFHHHHHGGGFGHGGBEE>EG2GHGBCGFFGBFFGHHBGGHFB3?13?//////>/<:@-@--;------9:./;/:F/-:--:.../////.;/;.;/.-----.////:////.;/..9///;///////////://////-.9-./;///;///.------/.///////////;/.....////////////9/
@M03495:530:000000000-LYBTV:1:1107:12150:2821 2:N:0:GATCCGGG+ACCTGCTT
ATATTTTGCCGTTGATAAACCAGTCAGGAGTCCAAAGCTCACATGCTGACAGATCGGAAGAGCGTCGTGTAGGGAAAGAGTGTAAGCAGGTGTGTAGAGATCGGGGGGGGGGGGTTCATTAAAAAAAAAAAAAAATAAAGCGTACACGAAAGGATGTGCCGTCGTGACGTCATGATGAAGCCGCGGATGAGTCCGGACTACGTGACGATGATTCACCAACACTCTCGAGACTACGATCCAATCACCAAGAT
+
BBCCCFFFFFCDGGGGGGGGGGHHHHHHHGHHHHHHGHHHHHHHHHHHHHHHFHHGFEGGGHHGFGGEEGHHHGGHHHGHHHGHEHFHHGGF3>14@43@33??>//-:-----9:.009;9909@->@>D-9--900000...-.0.-..../00000;-.--;:/;.....00000000.9:---9-00000;-.--9/../..;...00000000.9.90/00.0...009.....00;;00;0...9
@M03495:530:000000000-LYBTV:1:1107:15626:2902 2:N:0:GATCCGGG+ACCTGCTT
ATATTTTGCCGTTGATAAACCAGGTCGTTATCTTGCTCCTTCTGTCGTCAACGAATTTACAATTCCAAAGCTCACATGCTGACAGATCGGAAGAGCGTCGTGTAGGGAAAGAGTGTAAGCAGGTGTGTAGAGATAGGGGGTGGGCGGGGGAATAAAAAAAAAAAGAGAAAATATACTATGAGACTCTGTAACACATGAGCCTGATACAAGATTCACCGCTTATGTTATACACACACTGTCAAGGATGCTAG
+
CCBCCFFFFFDCGGGGGGGGGGHGHHGGGHHHHHHHHHGGHHHHHHGGGHGHGGFGHHHGHHHHHHHHHHHHHHHHGHHHHHHHEHHHHGFGGGGHGGGGEGHF3GGHHHHHHHHHHHHHHHHG???03333333B?0<</>>//<<--9-./00000:::9--..//00/00000000000000000:00000.00000//./000000/000000;--..:0000000000.../000000;.00/00:
@M03495:530:000000000-LYBTV:1:1107:20418:2915 2:N:0:GATCCGGG+ACCTGCTT
ATATTTTGCCGTTGATAAACCAGCTAATCCTGAAAAAAAAATCAAAGCTAAAAACTACAATGCTACGACCACGATGTGACTGCTATCAAAGTTAGATATATATGTAAATTATTCATCTGTCAAATCCTAGAATTATATCATACCTGCTCCAGCAATCACGACCTGTAATGGTTTAGTGGGTTGTTCACTGTTTCTGAAAAATGAAGATAGTTGTCCAGCTTCCAAAAAGTTTATTGTGTTTTCTAGTGGAG
+
ABBBBFFFFFBBGFFGGGGGGGHHFFGHFHHHFFHHCGEAEGHFGEG2GEHFBGDGHBCFEFGHH5EEE?CHG?GFGFFFFEFGGFFFHDGGHHHHFF?GFHHH4BGF4?GHGHHFHHBG?GHGFHFFHHHHHHGEFHHHGHGGGHHFDFHB2F2FGHFAA@DDHGGHGHH<DCC1=GFHCFGFEGGHEF=G<==DF0<CGHFB0<;CCGHBC<;:0CCC00/90;99CBFB0;CF9;99F/;0BFBFEBA
@M03495:530:000000000-LYBTV:1:1107:22095:2938 2:N:0:GATCCGGG+ACCTGCTT
ATATTTTGCCGTTGATAAACCACCCTCCCTGTGGTCGTTATCTTGCTCCTTCTGTCGTCAACGAATTTACTAATTCCAAAGCTCACATGCTGACAGATCGGAAGAGCGTCGTGTAGGGAAAGAGTGTAAGCAGGTGTGGAGGGTTCGGTGGTGGGGGGGTGGTTCATAAAAAAAAAAACATAGCGTGTATATCAGGCGGCGCTGACTTGACATCGCGGCTTAGATAGTAAGCACAGGTGCGTGTATTTTGT
+
BBBBBFFFFFBBCGCGGFGGGGDFGHHGGGHGHHGHGGGCGGHHHHHHFHFHGHHHGGEEEHFGGHHHFHHGDGHGFGHFHHHF3BFHHHHHEHFHHHHHGCGGFFFEFEFFFHGGHGFFHFGHFGFHFGGFHGB2B</2<///00<>//?/..--------9.////;//;9--9-9..////-....//9///9/---;---..////////.9--99-////9////9/:....///-..9./////9
@M03495:530:000000000-LYBTV:1:1107:17464:2967 2:N:0:GATCCGGG+ACCTGCTT
ATATTTTGCCGTTGATAAACCAGCTAATCCTGAAAAAAAAATCAAAGCTAAAAACTACAATGCTAAGACCACGATGTGACTGCTATCAAAGTTAGATATATATGTAAATTATTCATCTGTCAAATCCTAGAATTATATCATACCTGCTCCAGCAATCACGACCTGTAATGGTTTAGTGGGTTGTTCACTGTTTCTGAAAAATGAAGATAGTTGTCCAGCTTCCAAAAAGTGTATTGTGTTTTCTAGTGGAG
+
BBBBBFFBBFBBGGGGGGGGGGHHGHHHHFGGGCEDHGEEGHHHHHBHFGHHBHEHFFGHHHGFHGHHGBGFDEAFFFG4FF3F@@?GHHFDGHBGHHFHHHHH?EHHHGHHHFHGFFGHHHHHHHHGHBGHHE4FHHBHGHFGFHGGEHBBFFGH2GGDDGCDG1G1@GH110?GFHHAEF?AGHGEFFHH<DGGDGFHGGGF00;:<GF00;:00;/<0</:0;..C:090;909BFFGGG000;C?0.
@M03495:530:000000000-LYBTV:1:1107:22084:3028 2:N:0:GATCCGGG+ACCTGCTT
ATATTTTGCCGTTGATAAACCAAAGCTCACATGCTGACAGATCGGAAGAGCGTCGTGGAGGGAAAGAGTGTAAGCAGGTGCGAGAGTGTTCGTGGTCGGGGTATCTATTTAATACAACACAACACTAGTAATACCACTCTACTCTCTGTCACACTAGCCTGCCAGTTTGCAACGCATTTACGCGTTTTACTTCGGACCTTTCCCATCCACCTCACTATTTCACTTCCCACTACTCTACCTCCATGTATCTC
+
BBBBAFFFFFDAGGFFFFGFGGF4FAE4BBC5335DDB3BEA3A?EF2AF2AA1A0A1B1AE1?FFFFDBG555B5??1B3/1>/>@FB4411//?3////>/34B433333333B2?/////?/2222@>2@2<1?1011?111111<<1<1><0>F0=0001<C=000==0---..000..-:-:90000;...9-;09000:9/.0/.../;/////;//////9/..;9://////99.////////
@M03495:530:000000000-LYBTV:1:1107:15249:3036 2:N:0:GATCCGGG+ACCTGCTT
ATATTTTGCCGTTGATAAACCAGCTAATCCTGAAAAAAAAATCAAAGCTAAAAACTACAATGCTAAGACCACGATGTGACTGCTATCAAAGTTAGATATATATGTAAATTATTCATCTGTCAAATCCTAGAATTATATCATACCTGCTCCAGCAATCACGACCTGTAATGGTTTAGTGGGTTGTTCACTGTTTCTGAAAAATGAAGATAGTTGTCCAGCTTCCAAAAAGTTTATTGTGTTTTCTAGAGGAG
+
1>AA?F3311A>AEGGFFGGFGHHHFFHH3FFHEGF00AEEHGHHFDGHFHF1FEFGEF1B1FEGFFHHHHH?/GCG1@22BC1BG>DF1EGGHHFHHHGFHHD2BGFE2GGHHGFHFFDHGFB>F1>FGGHHFHFFBHHGH1GHFHHHHH1000FHFECCCC/GGHEGHG1<?CF=FF.>FGGHHHHHF0=0=<=0GDDC.0D0C0;00;C0;:0CG:CGC/:0:;CCBBF09CCBB//;C0BFF009..
@M03495:530:000000000-LYBTV:1:1107:12193:3049 2:N:0:GATCCGGG+ACCTGCTT
ATATTTTGCCGTTGATAAACCAGCCTCCCTGTGGTCGTTATCTTGCTCCTTCTGTCGTCAACGAATTTACTAATTCCAAAGCTCACATGCTGACAGATCGGAAGAGCGTCGTGTAGGGAAAGAGTGTAAGCAGGTGGGGAGAGATGGGGGGGGGGGGGGGGAGTATAAAAAAAAAAAAGAAAGCGACAAGAGGAGCTGGGGGCTGTAAGCTACGGAGAAAGTATTAACATAGTAAGAGTAAGTGGTGTGAG
+
CBBCCFFFFFCCGGGGGGGGGGHHGHHHGHHHHHHHGGGHHHHHHGHHHHHHHHHHGGGHGHGGGHHHHHHHHHHHHHHHHHHEBFGHHHHHHHHHHHHHGGGGCGGEFFGGGHHGHEBHHFGHFGHHFHFGHHBB/</////?111?/>-------------./00:0F0--;----.:.;0/..---./...:..:/.----9.00000:::..9-.:::00000000;00000:00:00000:...00
@M03495:530:000000000-LYBTV:1:1107:11038:3071 2:N:0:GATCCGGG+ACCTGCTT
ATATTTTGCCGTTGATAAACCAGCTAATCCTGAAAAAAAAATCAAAGCTAAAAACTACAATGCTAAGACCACGATGTGACTGCTATCAAAGTTAGATATATATGTAAATTATTCATCTGTCAAATCCTAGAATTATATCATACCTGCTCCAGCAATCACGACCTGTAATGGTTTAGTGGGTTGTTCACTGTTTCTGAAAAATGAAGATAGTTGTCCAGCTTCCAAAACGTTTATTGTGTTTTCTAGTGGAG
+
BBBBBFFBFFBAFGGGGFGGGGGHFHHHHHHHHBGHHGGFFFGFGGGBGHFEFGEHHHHHHHHGG@GGFFGHEGHGGHFHHFFFDGHHHHHGHHHHHHHHHHHHHHHHHHHHHHFHGHGHHHHHHBFHHHGHHGHFGHHGHH3FFGGHHHFHEGHHGHHGGGGGHHHGHHHGGHHGFGFHAFGGHGHHHHHH0DDGFH0DCGHH<;CFHGH;B=;0;C/CCG;C0;C.;;;=9CFFBF/C;FBFGB;C.0;
@M03495:530:000000000-LYBTV:1:1107:12771:3087 2:N:0:GATCCGGG+ACCTGCTT
ATATTTTGCCGTTGATAAACCAGCTAATCCTGAAAAAAAAATCAAAGCTAAAAACTACAATGCTAAGACCACGATGTGACTGCTATCAAAGTTAGATATATATGTAAATTATTCATCTGTCAAATCCTAGAATTATATCATACCTGCTCCAGCAATCACGACCTGTAATGGTTTAGTGGGTTGTTCACTGTTTCTGAAAAATGAAGATAGTTGTCCAGCTTCCAAAAAGTTTATTGTGTTTTCTAGTGGAG
+
AAABBFFFFFCCGGGGGGGGGGHHHHHGHGHHHHHHHGGGGGHHHHFHHGHHHHGHHHHHHHHHHHHHHHGHGGHEGDHHHHFHFGHHHHHHHHHHHHHGHHHHHHHHHHHHGHFHHHHHEHHHHHHHHHHHHHHGHHHHHHHHGHHHFHGCGHHHGFHGGGGGHGGHGHFGHGHGHHEGAFCEEHHHHHHHHD=DGHHHGHHH=C:FGHC;GC0<CG/CFHGF:<:.;BFGGFCBFGFFGGEGGB;BF0E
@M03495:530:000000000-LYBTV:1:1107:21753:3165 2:N:0:GATCCGGG+ACCTGCTT
ATATTTTGCCGTTGATAAACCAGCTAATCCTGAAAAAAAAATCAAAGCTAAACACTACAATGCTAAGACCACGATGTGACTGCTATCAAAGTTAGATATATATGTAAATTATTCATCTGTCAAATCCTAGAATTATATCATACCTGCTCCAGCAATCACGACCTGTAATGGTTTAGTGGGTTGTTCACTGTTTCTGAAAAATGAAGATAGTTGTCCAGCTTCCAAAGCGTTTATTGTGTTTTCTAGTGGAG
+
11>AAFF3@DDAEGGFDFGGFGCCHFFFHHH1GFDBG??AEGGCFED0GBEE1FCGHGF1FFF2F21@1BGGEGHEFGEHEGFHFGGHHDHHFHHHHFFHHHGHB2BGFFHHHF>2FBGGHD2G2<FHFEFFFFHBBF2BGG1FGHGFGEGFB0FGFGFC/@@EFHB<DGGD?FFFFHHG..>.F1F00<DD==00==0=CGHH0=0;0;C0;;00;G/00</00:;/;9.;.;;CFB/;/:99CB0;.0;
@M03495:530:000000000-LYBTV:1:1107:11659:3197 2:N:0:GATCCGGG+ACCTGCTT
ATATTTTGCCGTTGATAAACCAGGACTCAGGCTGGACCAAAGCTCACATCTGACAGATCGGAAGAGCGTCGTGTAGGGAAAGAGTGTAAGCAGGTGTGGAGATGTCGGAGGGTGCCGGAGTATCTAAAAAAAAAAAAAAGAAGTCGATGGACGCGGCAGGGGCTGTTCATCGTAAGCGGGACAGTAACATCGACTGGCGTTCGTACAGGTTAGCATCCCTCTCCGAGGGAGGTTGTGCGGCGCGTCTGTCC
+
CCCCCFFFFFDDGGGGGGGGGGHGHHHHHHHHHHGHHHGHHGHHHHHHHHHHGHFGHHHHGGFGHHHGEFEEGGFGFGGHHHHH@BFGGGFHHHG@B?13?333D4?//<E@///2<////222D2222>A@<A-----..;/00..:0./;9-9--------9.;000000....0-----..0000000:/-....-:9.../..0;000:0000/.0////.----:.-.//..:.----:--.;000
@M03495:530:000000000-LYBTV:1:1107:17419:3198 2:N:0:GATCCGGG+ACCTGCTT
ATATTTTGCCGTTGATAAACCAGGATCAGGTGGACCAAAGCTCACATGCTGACAGATCGGAAGAGCGTCGTGTAGGGAAAGAGTGTAAGCAGGTGTGTAGAGCTCGGGGGGGGGGGGGGGATTAGAACAAAAAAAAAAAAAAGAAACTGACCCATCAGAATTAGTAGTCTAATATGATCTACCAGTATCGTACATGCGTGCGCCACATTGCGTCTGCTCATTCGTCATCCATACACACGACTGTGCGATCT
+
BCBCCFFFFFCCGGGGGGGGGGHGGHHHHHHHGHHHHHFGHHHHHHHHHHHHHHHHHHGGGGGHHHGEGGGGGHHHGHHHHHH4BGGHFHHHHGBB114343433>////-----------./;0;00;;AFE=----:---...//0009//://0000;000000000;0;;00000000000;000./.:.000....--....0000..-..0000000;/...00000/0;0.---..00;;....
@M03495:530:000000000-LYBTV:1:1107:15224:3219 2:N:0:GATCCGGG+ACCTGCTT
ATATTTTGCCGTTGATAAACCAGCTAATCCTGAAAAAAAAATCAAAGCTAAAAATTACAATGCTAAGACCACGATGTGACTGCTATCAAAGTTAGATATATATGTAAATTATTCATCTGTCAAATCCTAGAATTATATCATACCTGCTCCAGCAATCACGACCTGTAATGGTTTAGTGGGTTGTTCACTGTTTCTGAAAAATGAAGATAGTTGTACAGCTTCCAAATAGTTTATTGTGATTTCTTGTGGAG
+
AAAABFFBFFBAFGGGGFGGGGGHHGHHHHHHHGHHGGFGG1EDFHECF5AFEF1B3FFGGHFHHHGHBGGHEEECGDF4FF3EDD3BFHFBGHGH4FEF4FFG@@EGGFF4??DGBG44BFGBF?FHFBFE4F44?F4E333?BD0B3F2?C2G2@CG?//<AFGHGFFGDG0F1?1<FDGGCGF<GHF===D000=GG.GDGDD0C0;CH0;00;C0CCC/;:00;C0090=CC000C09;009;B.09
@M03495:530:000000000-LYBTV:1:1107:15137:3244 2:N:0:GATCCGGG+ACCTGCTT
ATATTTTGCCGTTGATAAACCAGCTAATCCTGAAAAAAAAATCAAAGCTAAAAACTACAATGCTAAGACCACGATGTGACTGCTATCAAAGTTAGATATATATGTAAATTATTCATCTGTCAAATCCTAGAATTATATCATACCTGTTCCAGCAATCACGACCTGTAATGGTTTAGTGGGTTGTTCACTGTTTCTGAAAAATGAAGATAGTTGTCCAGCTTCCAAAAAGTTTATTGTGTTTTCTAGTGGAG
+
BBAA@FFFFFBBGGGGGGGGGGHHHHHHHGHHHGHHHGGGGHHGHGHGHHGFGHEGHHHHHHHHHHHHHHHHGGHGGHGHHFFHFGGHHHHFHHGHHHHHHHHHFHHHHHHHFHHHHGHHHHHHHHHHHHHHHHHHGHHHHHHHFHHHHFHFFGGHHHHGGGGDHHHGHHGGGHHHFFFHAFFAGHHFHHHFGGDGHFHG.CGFDG0GCGHCGG;0GCCCGF/CGF.;::CFFBFFGGGGGFGGGGFG?0.
@M03495:530:000000000-LYBTV:1:1107:9800:3291 2:N:0:GATCCGGG+ACCTGCTT
ATATTTTGCCGTTGATAAACCAGGACTCAGGCTGGACCAAAGCTCACATGCTGACAGATCGGAAGAGCGTCGTGTAGGGAAAGAGTGTAAGCAGGTGTGGAGAGTACGGGGGGGTGGGGGTGGTGAAAAAAAACAATAAAAGATAAGAGAGAGGCATCGGGCGTAGAGAGTAGAGGAGATGATTAACCCGAAAGCGTTGATCCTTGGACGTCAGAGTATACGAAGGCCTTGTCACGACTAATTGTAGTATG
+
CDDDCFFFFFDCGGGGGGGGGGHGHHGHHHHHHHGHHHHAFBCGHHFHHHHHHHGHHHBGGGGFEFGHGGGGEEFGFHGHHHHF2BFFFGG3GFH1F3113?3/?43?//>/---9-----<-..0000.-<-...00000<.000000/......0<..------.0<.<0000/.9./0000:000<----</.<.-.000000000-<..<000000<.......0000<0<..-.-<0000000000
@M03495:530:000000000-LYBTV:1:1107:15616:3331 2:N:0:GATCCGGG+ACCTGCTT
ATATTTTGCCGTTGATAAACCAGCTAATCCTGAAAAAAAAATCAAAGCTAAAAACTACAATGCTAAGACCACGATGTGACTGCTATCAAAGTTAGATATATATGTAAATTATTCATCTGTCAAATCCTAGAATTATATCATACCTGCTCCAGCAATCACGACCTGTAATGGTTTAGTGGGTTGTTCACTGTTTCTGAAAAATGAAGATAGTTGTCCAGCTTCCAAAAAGTTTATTGTGTTTTCTAGTGGAG
+
ABBBBFFFFFCCGGGGGGGGGGHHHHHHHHHHHHHHHGGGGGGHHHFHHHHGGHGHHHHHFGHHHHHHHHHHGGHGGFHFGEFHGHFHHHHDGHGHHHHHDHFHBGHHHFFH4FHHGHHHHHHHHHHHHHHHHHHHHHHHHHFCGHFFHHHFBGBGH2GGGGGGFGGFGHEGFHHFGHG.<FCGHHHHHHHHGHDGHHHHCGGE0;;CFHHHH;<;CG/C0C;0B0.EFG9;;;CFGGFGGGBGFFC0F0E
@M03495:530:000000000-LYBTV:1:1107:18377:3333 2:N:0:GATCCGGG+ACCTGCTT
ATATTTTGCCGTTGATAAACCAGGACTCAGGCTGGACCAAAGCTCACATGCTGACAGATCGGAAGAGCGTCGTGTAGGGAAAGAGTGTAAGCAGGTCCGGATTTCTTCGCGTTTGGCCGCTACACATGGAAATACACAGTACTCTACCGCCCGCTTGCCTCCCAGGTTCTAAAGCTTGCAGACATTTCGCCTCTGCTTCTCCCTCGAGACGTTGTTTCCCGTCTGTGACCCCTTTCCGCCCCATTACTACC
+
ABB?AFDDBFBACGGGG5FGGFHGFFHCGGFHCCEFHGCGGFGFHFGGHHHHFE2BF3GCHCFGG1E2EEEG0>?B5FFFGHHE2@3FFFF3F3?F33//?//3?B4BG///<///11>//>/@0111@1<?11?FG1011?<FG11=<->----.../=0<</0.;0:0;000;00/.00<./0000/..../00;00009/;;-.9.....9...//9..;../////9...///...--..///;//.
@M03495:530:000000000-LYBTV:1:1107:20282:3351 2:N:0:GCTCCGGG+ACCTGCTT
ATATTTTGCCGTTGATAAACCAAAGCTCACATGCTGACAGATCGGAAGAGCGTCGTGTAGGGAAAGAGTGTAAGCAGGTGTGGTGAGCACGTGGGGGGGGCGTCGGATCAAATAACAATGCTAACCAACTTCTGGAGCTGGGGGTGGCGAATAACTCCAGCATTATATCCCCGCTCTGTGCCGCCACTCTTTGTGGGTCTTTTTGTACCACTTTCTCGTTCGATACTCGAGTAGAGATAGCTTGTCCGCCC
+
AABAAFFFFFBAEGGGFGGGGGHHHBGBGFHHHFHHBE3BFGFGFDFAFFFEBEAEEHHHHGHEHF3GGGHHGFFF3F?33B1B131331/B11///<---------.9./9////9////;;/9;/.;/9/9///:../.;-9-9-.9---.//9:/B//.9///9////.---;.99///----99;////;9..:..////;./99/;////;/....../.-//.../9;///9//9//B.//.-.-
@M03495:530:000000000-LYBTV:1:1107:20064:3361 2:N:0:GATCCGGG+ACCTGCTT
ATATTTTGCCGTTGATAAACCAAAGCTCACATGCTGACAGATCGGAAGAGCGTCGTGTAGGGAAAGAGTGTAAGCAGGTGGGTAGGGCTCGGGGGGGGGCGGGCGATTAAAAAAAAAAAAAAATAAAATGAACTACTTGAGAGTAGATTAGGAGAATAACGTACTTGCGCATATCTGATAACGCATGAATCACTGGCATGCTGCGATGGTGTGCGGTGGCTGTCCGGAGCAGGACCTAGTTACAAGTCTGT
+
CBBCCFFFFFCDGGGGGGGGGGHHGHHHHHHHHHHHHHHHHGGHGGGEFGFEEEGGCFGGGFFHHHHHFFGHHHHHGHF@1/13111?11//>/<---9-<-9-<<-9.00:0>-<<=>--9-.0000000000000:000.00<<0000000/..0000./...00<---..000000000.--..00000000/./0.<:00--...00990.-.-.<...00.-<>-./..../00<<00000<0000
@M03495:530:000000000-LYBTV:1:1107:13443:3372 2:N:0:GATCCGGG+ACCTGCTT
ATATTTTGCCGTTGATAAACCAGCTAATCCTGAAAAAAAAATCAAAGCTAAAAACTACAATGCTAAGACCACGATGTGACTGCTATCAAAGTTAGATATATATGTAAATTATTCATCTGTCAAATCCTAGAATTATATCATACCTGCTCCAGCAATCACGACCTGTAATGGTTTAGTGGGTTGTTCACTGTTTCTGAAAAATGAAGATAGTTGTCCAGCTTCCAAAAAGTTTATTGTGTTTTCTAGTGGAG
+
3A3>AFFFFFBBGGFGGGGGGFHHHGHHHHHHHFHHHGGGGHCCHFHGHHDGFFFGHFHHHHHHHEHHBGGHGGEGFGHHFFFGFGGHHHGHHHHHHHHHHHHHGGHHHHHHGHFH4GFG4EGHFGGHHHHHHHFFBGFFHHDFHHHHFHFFEFHHHFH?EFGGGHHHFGFFHHHHGHHEACDAHFHGGHDGDD<0GDDGFHFD<C0CCHF0:;;0;;/C0;::GB;.:;9;BFBFBF9FFFFEFF;F.9;
@M03495:530:000000000-LYBTV:1:1107:15102:3377 2:N:0:GATCCGGG+ACCTGCTT
ATATTTTGCCGTTGATAAACCAGCTAATCCTGAAAAAAAAATCAAAGCTAAAAACTACAATGCTAAGACCACGATGTGACTGCTATCAAAGTTAGATATATATGTAAATTATTCATCTGTCAAATCCTAGAATTATATCATACCTGCTCCAGCAATCACGACCTGTAATGGTTTAGTGGGTTGTTCACTGTTTCTGAAAAATGAAGATAGTTGTCCAGCTTCCAAAAAGTTTATTGTGTTTTCTAGTGGAG
+
ABBBAFFFFFBBGGGGGGGGGGHGHHHHHHHHHHHHHGGGGHHHHHHHHHDGGHGGHHHHHHHHHGHHHHHHGFHGHHHHHGGHDGHHHHHHHHHGHHHHHHHHDFHHHHHHHHHFHHHHHHHHFGHHHHGHHHHGHHHHHHHHHHHGFFHHBGFHHFHG?DGGHHGHGHEFGHHFFGHHGGGGHHHHHGHHFD=GHHBD<GHHHHCGHHHHGG0;CGFG0CFHBG:CECCB9CFFFG/9BB0FFGBFAFE
@M03495:530:000000000-LYBTV:1:1107:10162:3382 2:N:0:GATCCGGG+ACCTGCTT
ATATTTTGCCGTTGATAAACCACCCTCCCTGTGGTCGTTATCTTGCTCCTTCTGTCGTCAACGAATTTACTAATTCCAAAGGAGGAATATGTTGTTTTTGGAATTTAAGGTAATTGTTGGCTCTAGCTGCCATAGCAATGTCACAACCACTTCTTGCCCTCCAAAGCTCACATGCTGACAGATCGGAAGAGCGTCGTGTAGGGAAAGAGTGTAAGCAGGGGGGGAGATCGGGGAGGGGGGGGGGGGTTTGG
+
AB3ABFFFFFCCGGGGGGGGGGGGGHHGGHHHHHGHGGGGHHHHFFHGFGGHHHHHGGGHGHGGFHHHGHHHHHHHHHHGGHHHAFFHFHHHHHHHHHGGGHHHHHHHHGFGHHHHHHHGGHGHHHHHHHHGHHHFHHHHHHHHHHGGGGGHHGHHHGHHHGHHHHHHHHHHGHHHF1>FHHHHHGAFD.CGDA.@AEC/:GEFF../;;C0:0900;;;----9;.//;.:-----;--:-9-----...
@M03495:530:000000000-LYBTV:1:1107:9024:3396 2:N:0:GATCCGGG+ACCTGCTT
ATATTTTGCCGTTGATAAACCAAAGCTCACATGCTGACAGATCGGAAGAGCGTCGTGTAGGGAAAGAGTGTAAGCAGGTGTGTAGAGTAGGGGGGGGGGCGGGGAATTAAATAAAAAAAAAAAAGTAACAGAAAAAAAGTTAAGAAATCACAGAAAGCAGTGACAAGACTAATTACATACGCTAGAGTATCACATGAGCTACAAGTGATGTACTGGACCACTAGGAGTGCAACATGCGTAGAGTTAGCTAG
+
BBCCCFFFFFCCGGGGGGGGGGHHGHHHHHHHHGGHHHHHGHHHGGGGHHHGEGCGGHGHHGHHHHGHEGFFFHFHFH?33B143B3B433?D?CAFF------;./;00000;099C-@--:9.0000;0/00/.--.9090009/:0:0000000/0/0;090:.//00000000090.....0000:000009900000000;0;0:0000;0/;/..9/9/0//.;000./009..-9000000900
@M03495:530:000000000-LYBTV:1:1107:22253:3425 2:N:0:GATCCGGG+ACCTGCTT
ATATTTTCCCGTTGATAAACCTGTTTTCAGGCTGGTCTGAGGTTCACATGCCTGGAAGATCGGAAGAGCGTCATGTCGGGAATGCCCGTAAGCAGGTCTTCCGGCACCCCGGCGTCCACGTGTAGATAATAGGCTAAGGTGCAGTGACGGTCATGTACCTCGAGTGGCAGAACCATGAACAATCCCTCGATGTCGGCGTCTTTACCACTGCGCGGGCCCCGTGTACGCGTCGGTACACATGCTCTTTCCAG
+
1AAAAFF3@11>AE1B3B111101130D3310BE00BF0110BF11B22111A1/0A0B11/A//A000//B/A122B///>01110/>/E>@B0/01B121//>>E///////<<//1///0012<1111@1<1111<?F1<==111.-...0000000<...<<<./..//:.:000:0/0//;0/9.90.0.---;-.9////////99-----;----9;-/9--9------/////9/////9///
@M03495:530:000000000-LYBTV:1:1107:18780:3426 2:N:0:GATCCGGG+ACCTGCTT
ATATTTTGCCGTTGATAAACCAGCCTCCCTGTGGTCGTTATCGAATTTACTAATTCCAAAGCTCACATGCTGACAGATCGGAAGTGCGTCGTGTAGGGAAAGAGTGTAAGCAGGTGTGGAGATGTTGGGGGGGGGCGGGGGTCTATTAAAAAAAAGAAAACGTGTTGGATTTCGGCCTTCCGTACCATTATCGCTATATCGTCGTCGCTCGTCTCATAACATTACTGTTTGTGCATTGTACATATCATCTG
+
CCCABFFFFFBCGGGGGGGGGGDHGGHHGHHGHHHHGGGGHHHGHHHHHHHFGHHHHEGHEHHHHHHFBGHFHHHHGHHHG?FD3BEFGGGGGHF3DFHHHFFHBGBBFDFGFG?3B</3?333BB4///>---9-------.////;/9BB---..;///-../...///://--../9/.9:..//////.....///./.--.--.:-;:.;/9/////;/;:///:////;//////:;////9///
@M03495:530:000000000-LYBTV:1:1107:19887:3435 2:N:0:GATCCGGG+ACCTGCTT
ATATTTTGCCGTTGATAAACCAGGACTCAGGCTGGACAAAAGCTCACATGCTGACAGATCGGAAGAGCGTCGTGTAGGGAAAGAGTGTAAGCAGGTGTGTAGATATCGGTGGTGGGGGGGTGCAAAAAAAAAAAAAAAAGAAAAACAGAGCCGGTGCTATAAGCAGAAGTACGACATATTATAGACTCATCACTACTGCTACGTGTACAGCATAGTGAGTTGGAGAGGTATATCTAATAGGTAGCATATAA
+
@AABCFFFFFCCGGGGGGGGGGHGGHHHHHHHHHGHHHFFGGFHHHHHHHHHHHHHHHHHHGGGGGHHGGGC>EGHHHGHHHFF2BBFFGHGHHHBFB>1B344444?>/?EEA////----;////;@-B---@---;...//...//9/.-----;///:///////9//...;.///////9/////////////;///..//////////;;//////////.:/:///////9:///;////////
@M03495:530:000000000-LYBTV:1:1107:8478:3480 2:N:0:GATCCGGG+ACCTGCTT
ATATTTTGCCGTTGATAAACCAGGACTCAGGCTGGACCAAAGCTCACATGCTGACAGATCGGAAGAGCGTCGTGTAGGGAAAGAGTGTAAGCAGGTGTGAGGGATGTGCGGGGTGGGCGGGGATACAAGTAAATCAGACATACGAGGATGTTGTGTAGCGGAGCATGTTCCAGATACATGAATCTATCACATCATCACTAATAATACAATCTTGGTATCACTACTACGCGTCCTTGAGTGCGATTCAGTCG
+
BBBBBFFFFFBBGGGGG5GGGGHGHHHHHGHHHHGHHGHGHHHHHHHHHHGHFHHHHHGHHGGGGHHGEAEEEEGBGHFBAFG3?BBFGFFHHHHH3B1440//2/??4//</</<//<---:./00000:000000;//0;0...--;//00/.:000-;---://:////////9/////////////:/BBF/9/;/////://////;///;/:///9/://:.:-9--.////;//-;..;////9
@M03495:530:000000000-LYBTV:1:1107:20409:3516 2:N:0:GATCCGGG+ACCTGCTT
ATATTTTGCCGTTGATAAACCAGGGACTCAGGCTGGACCAAAGCTCACATGCTGACAGATCGGAAGAGCGTCGTGTAGGGAAAGAGTGTAAGCAGGTGTGTAGATCTCAGTGTGGGGCGTGTGATGAAAAAAAAAAAAAGAGGAACGAGGAGTGTGGGAAGTGGCGTACGTATTCAGGAGGAGTAGGGATATCACGCACAGGCTACATGATTGCATGCGCCGGGGGTTGGTCTGTAGTCGACGGTAAGTGG
+
CBCCCFFFFFCCGGGGGGGGGGHGGGGHHHHHHHHGFGGBGFGBGHHHHHHHHHFGHHHHHHGGGGFHGFGGFEEHHHHGFHHH3BFGGGHGFHHGGC3E04?444444D4D4?/?//<<///>2222D@0/<-<----../:./.:..--./.00...0.:00.-.---/00000000...:9/00.///0;09..---:...0/009000000;90...;--------:00/00000..9--...0000
@M03495:530:000000000-LYBTV:1:1107:10786:3526 2:N:0:GGTCCGGG+ACCTGCTT
ATATTTTGCCGTTGATAAACCACCCTCCCTGTGGTCGTTATCTCCTTCTGTCGTCAACGAATTTACTAATTCCAAAGCTCACATGCTGACAGATCGGAAGAGCGTCGTGTAGGGAAAGAGTGTAAGCAGGTGTGTAAATCTCGGTGGGGGGCGGGGGATGAAAGAAAAAAAGAAAAGGAAGGACACTGGATAAGTGCATACTTCACCAGAGTGATGTAGGCATACAGCGTCGCACTAATAAACAGTTGCAG
+
BBABBFFFFFBBGFGGGGGGGGGGGHHGGHHHHHGHGFGFHFHFFHHHHHGHGGEGGHGGGHHGHHHHGHHHGHFHBFFHHHGHHHHHFHFHHBGHGGGGHHHGGGGGGHHHBFFGHHGHHHGF?FFH2G?2B?B?33@2@2@A//////---99--;;.////:.:.;=-..././../......//.9/////////;///;9///...9/////////;/////9-.9-----////;///./9////
@M03495:530:000000000-LYBTV:1:1107:14275:3531 2:N:0:GATCCGGG+ACCTGCTT
ATATTTTGCCGTTGATAAACCACCCTCGCCCTCCAAAGCTCACATGCTGACAGATCGGAAGAGCGTCGTGTAGGGAAAGAGTGTAAGCAGGTGTGTGGAGTAAGAGGGGGATGGTGCTGGTAAAAGAAGAAAACAGTATGCCGCAACGGGACACGTGTTTTGCGGTTGCAACACATAATGGAAGGTCGAGCGAATTACTCTGATCGATGATTCAAAGACCCGCATGCAATCTAGTTAATCCGGCTACAGAC
+
B@A@BFFBBFD>EEFGFBGDFGFFAEFG2EEFHGHHBG2FGHH35GHHFFHHHEGHHGAFA1AFFAEEGFEHHHGH1FFFG4FF4BB33FHHB31B0?3/3344B?/<////?/232222@F2222/@2@@<00/<11@111/->-->-..<...<.<.//.0--.--.:00..9;0000000/.;0--;.9---.//99;///9..:;////:////...---.9////;///9/9////.---..///.
@M03495:530:000000000-LYBTV:1:1107:9306:3532 2:N:0:GATCCGGG+ACCTGCTT
ATATTTTGCCGTTGATAAACCAGCTAATTCCAAAGCTCACATGCTGACAGATCGGAAGAGCGTCGTGTAGGGAAAGAGTGTAAGCAGGTGTGTAGATATTGGTGGGGGCCGGGGCATTTATAAAAAAAAAAAAAAACAAGAAACGAGAGGGATAATAGGTGTCATATAGGTGGAATTAGAGAAGGGGAGATGAGGAGTGATGGCAGCGAATGATCAGTGTGTCGTCACTGTGGTGATAGAGTTCATCGCAG
+
CBCCCFFFFFCCGGGGGGGGGGGHHHHHHHHHHHHHHHHHHHGHGHHHHHGHFHEGGGHHHGGGGEFFGHHGGHHHHHGGHHHH3FGHFF@B14B4444@43311/////>/////222222>DD2AD-@--<--:...:////....-.../:000000000;00000000..000000000/.;-.-./;:0/0./:0000//..:---000:000000.0.....0000//.0000000000000..:
@M03495:530:000000000-LYBTV:1:1107:10680:3549 2:N:0:GATACGGG+ACCTGCTT
ATATTTTGCCGTCGATAAACCACCCTCCCTGTGGTCGTTATTGTCGTCAACGGATTTACTAATTCCAGGGCTCACATGCTGACACATCGGAAGAGCGTCGTGTAGGGTAAGAGTGAAACCAGGTTGGGGAGGAGAAGGGTGGGGGCGGGGAGGAGGAAATGGAGGTGGAGGTGTGAGCGGGGTTGGGGAGTGGACTTGTGTGAGGAGGGGGGCATAATGTGTTTGCACTGGTATATAATATTGCGCGTCAC
+
11>>1D33BFD1111100B1B000A00B0GAB1FG1/A/BFHFHGE/A//1/////B1FEHBEHG1B10BEF/@1@2BBE1GBB1B1B?E/EEF0>@FE/>?/BBBF0FG11B1112>10///B10>//?<////000/0.-----------------;/;//-----9----9-///--99-9-9------:////9//--/9-/9--------/////9//-//9//9-:/://////////9------
@M03495:530:000000000-LYBTV:1:1107:15608:3558 2:N:0:GATCCGGG+ACCTGCTT
ATATTTTGCCGTTGATAAACCAGGTCTGGATGATGCTCATGGATCGCACACATTCCACATCCACCAAAGCTCACATGCTGACAGATCGGAAGAGCGTCGTGTAGGGAAAGAGTGTAAGCAGGTGTGGAGGGATCGGGGGGTGGGGGGGCATGATTAAAAAAAAAAGAAGAAAAGAAAACAAGCGGAAAGCATTCTTCATAATAGTGAGGATAACATAGATAGCAGCAGACAGTGAGCTAGTCGTTGGAGAT
+
CCBCCFFFFFCCGGGGGGGGGGHGHHHHHHHHHHHHHHHHHHHHHGGGGGHGHHHHHHHHHHHHHHHEGHHHHHHHHHHHHHHHBFHHGGGGHHHGGGEEFHHHHFFGHFGGFGDFFHEGFEB?3?/2///??//?/>/--;--9@A---/.0009000:9@--:.../0////..//:../..----./000;;000000;000:00.0;000;0000:00090/..9./9000000;000.../.;/;/
@M03495:530:000000000-LYBTV:1:1107:14046:3580 2:N:0:GATCCGGG+ACCTGCTT
ATATTTTGCCGTTGATAAACCAGCTAATCCTGAAAAAACAATCAAAGCTAAACACTACAATGCTAAGACCACGATGTGACTGCTATCAAAGTTAGATATATATGTAAATTATTCATCTGTCAAATCCTAGAATTATATCATACCTGCTCCAGCAATCACGACCTGTAATGGTTTAGTGGGTTGTTCACTGTTTCTGAAAAATGACGATAGTTGTCCAGCTTCCAAACAGTTTATTGTGTTTTCTAGTGGAG
+
1A?A1FB31DDAGGCG33BECE0GHFFFFHGD1A11BA0AAGHCAGBGHFHG1B0EFEB1G1BFF2AF1CBGE//F0@2BFGF1DDGF2GHHH2@E2B2F@2EG2BFGDDGHHHFDG2FFGHHH2FGFGE1FH11>>>GGGDGHHFHFGCH1FGBBCGH??BCGGF22FGHFDGHG?FGF??C<F<FGHHF11>1=<F1FFGGD0<.<<EDGHGDGBGCBCGG;C0.::;;C0<GGGH//C/0B0B;FF9C
@M03495:530:000000000-LYBTV:1:1107:15440:3582 2:N:0:GATCCGGG+ACCTGCTT
ATATTTTGCCGTTGATAAACCACCCTCCCTGTGGTCGTTATCTTGCTCCTTCTGTCGTCAACGAATTTACTAATCCAAAGCTCACATGCTGACAGATCGGAAGAGCGTCGTGTAGGGAAAGAGTGTAAGCAGGTGTGGAGAGGTGGGTGGGCGGCGGGGCCTTATAAAAAAAAAGAAGAAAGCGAAAAATGGAAAGGTTAGTGCATATAGTCTCAATGCCACAGATACCATCCGGCAATTTCAACGTAATT
+
CBBCBFFFFFCCGGGGGGGGGGGGGHHGGHHHHGGHGGGHHHHHHHHHHHHHHHHHGGGHGHGGGHHHFGHHFHHHHHHHHHHHFGHHHHHHHHHGHHHGGGGHHHGGGGGGGHHHGFHHHHHHHFGHHHHHHHF2?/2/2//@//</?</.---:--:--.://///9;-:@=.E.//////..---../////..///.;//////////99////////..////////..----///////.;...;
@M03495:530:000000000-LYBTV:1:1107:15074:3614 2:N:0:GATCCGGG+ACCTGCTT
ATATTTTGCCGTTGATAAACCAGCTAATCCTGAAAAAAAAATCAAAGCTAAAAACTACAATGCTAAGACCACGATGTGACTGCTATCAAAGTTAGATATATATGTAAATTATTCATCTGTCAAATCCTAGAATTATATCATACCTGCTCCAGCAATCACGACCTGTAATGGTTTAGTGGGTTGTTCACTGTTTCTGAAAAATGAAGATAGTTGTCCAGCTTCCAAAAAGTTTATTGTGTTTTCTAGTGGAG
+
3AAABFFFFFBAEGGGGGGGGGHHHHHHHCHHFHHBGEEGGGFGHHFHHHHH3GEHHHHHHHHHHHHHHHFH10FECGFHFHGHBFHHHHGHHHHGHHHHHHHHGHFHHFHHHHHHHGHHHHHHHGHHHHHHHHHHEFGHHDFBGGHHHFHBBGFHHGHGDGG?HGHHHHH?GHHGDFHEEFGGHHHGHFDG=D0DGF0=<GHHDC0<CGFGHC;;CGCG;G:0:C:.909;0CBFFFCGFFGGEFBFGFE
@M03495:530:000000000-LYBTV:1:1107:16497:3690 2:N:0:GATCCGGG+ACCTGCTT
ATATTTTGCCGTTGATAAACCACCCTCCCTGTGGTCGTTATCTTGCTCCTTCTGTCGTCAACGAATTTACTAATTCCAAAGCTCACATGCTGACAGATCGGAAGAGCGTCGTGTAGGGAAAGAGTGTAAGCAGGTGTGTAGAGATAGGTGGAGGGCGGGGGATTAAAAAAAAAAAAAAGTAGATACCTCAGTAGACTGATAACGCTTAGCAAGATTCATATGGTCATCATTTATAGAGCTACTGTTCTAGT
+
ABABBFFFFFCBGGGGGGGGGGGGGHHGGHHHGHHHGEDHHHHHHHHHHHHHHHHHGGGHGHGGGEHHHHHHHGHHHHHFHHHHGHHHHHGHFHHHHHHHGGGGFGHFEGGFGEGGFFGHHHFGBFHHFFFFCGB2B?0222222222>@///////-----./00000-;-------.9:///9//;//////////////;.-...////9///9////////9///;99//;////////////;///
@M03495:530:000000000-LYBTV:1:1107:12250:3692 2:N:0:GATCCGGG+ACCTGCTT
ATATTTTGCCGTTGATAAACCAAAGCTCACATGCTGACAGATCGGAAGAGCGTCGTGTAGGGAAAGAGTGTAAGCAGGTGTGTAGATCTCGGGGGGGGGCGGGGGATTAATAAAAAAAAAAGAAAAAAGAAGTGGGGGGTCGGAAGTAATGTCAAGTAAAGAGTCGTGCGGGGTATGATGTGCTGAGAGTCACACGGTGGGAATCATATGATCTGATGGTGGTGGTCGTTCTGGGTGATGATAGTGCGTAG
+
BCCCDFFFFFCCGGGGGGGGGGHHHHHHHHHHHHGHHHHHHHHHGGGGGHHGEEGGGHHHHGHHHHHHFGDGHFHHHHBF@F?4344B4B11//>-----<-<--<./0<000<BF;D;@-.<.//.-...<0<0.----.---..000000000<:00000/00-...-----.<0000000000.00:00<00--<..-90/00000<0<0000<0000.....0--...0://..000000:00-..-
@M03495:530:000000000-LYBTV:1:1107:9459:3696 2:N:0:GATCCGGG+ACCTGCTT
ATATTTTGCCGTTGATAAACCACCCTCCCTGTGGTCGTTATCTTGCTCCTTCTGTCGTCAACGAATTTACTAATTCAAAAGCTCACATGCTGACAGATCGGAAGAGCGTCGTGTAGGGAAAGAGTGTAAGCAGGTGGGTAGGTCTCGGGGGGGGTCGGGTGATTTAAGAAAAAAAAAGAGATAGACAAGTATAGTACCGTGTCGCTGTATGTAAGGACGACACGTGCGTGTATAGATACACATGCCACTCA
+
CCCCCFFFFFCCGGGGGGGGGGGGGHHGGHHHHGGHGGGGHHHHHHHHHHGHHHHHGGGHGHGGGHGHHHFHGHGHHHHHHHHG3FHHHHHHGHHGHHHHGGGGGGGGFGGGGHHHHGFHHHHHDFGHHHHHHH?2/<?2?/2222=//>-----.;--.:.000000:0FB.:---.://:;0000/.:00000000..../.....;00900000.-----..;.-.9.9;0:0:00000:000000//
@M03495:530:000000000-LYBTV:1:1107:18885:3714 2:N:0:GATCCGGG+ACCTGCTT
ATATTTTGCCGTGATAAACCAGGACTCAGGCTGGACCAAAGCTCACATGCTGACAGATCGGAAGAGCGTCGTGTAGGGAAAGAGTGTAAGCAGGTGGGTAGATGCTGGGGGGGGCCGCGCGATTCAAAAAAATACGCAAGACGGCACTACCATCTGCCTGCACACTATCCAAATCATTACCTGGGTTGCTCACAGGGCGTTCGGTTCAGATGTGCCCTGCCGCAGTCTGTCGCTTCCTACCCATGCCACAC
+
3A?ABFFFFFBBGFGGGDGGGGEGEHHHHGHHHEFHHH2CGFFFFGHHFHFGFGGGHHGHC1FF1EGEAFE>EFFFGFFGGHGC4BFGFHFHHEB31>>3?3443343/</-------9--9-99///9;--.//...--....--9.//;//;/////;.:99.//:///////////////../.-.:///9/9..---..-.:.9/9//;/////:.9----./////.;..9/9;/..///:///..
@M03495:530:000000000-LYBTV:1:1107:19363:3722 2:N:0:GATCCGGG+CCCTGCTT
ATATTTTGCCGTTGATAAACCACCCTCCCTGTGGTCGTTATCTTGCTCCTTCTGTCGTCAACGAATTTACTAATTCCAAAGCTCACATGCTGACAGATCGGAAGAGCGTCGTGTAGGGAAAGAGTGTAAGCAGGGGTGTAGATATCGGTGGGGTGCGGGTCATTAAAAAAAAAAAAGGGGGAAGGGGAGTTGAGTGCGTGTTGCCCATGGTCGCTGGTCATGTACGTACTCGAGTCACGGTGAGACACGTG
+
BABCCFFFFFBBGGGGGGGGGGGGGHHGGHHGHHHHGGGFHGFHHHHHFHHHEGGHGGGHGHGGGGHHFHHHHHHHEHHHHHHH3BGFFHHHHHHHGHHHGGGGHHHGEEEEEHFGHGHHFHHHGHHHGGFHFE?</>>22221<1?A/?/--.-.----;C0;00000-------...9--....-.-.;///;:/-..:;./9//;:;/:--9.9///;9B//.;/../...////.....:////...
@M03495:530:000000000-LYBTV:1:1107:9478:3749 2:N:0:GATCCGGG+ACCTGCTT
ATATTTTGCCGTTGATAAACCAGCTAATCCTGAAAAAAAAATCAAAGCTAAAAACTACAATGCTAAGACCACGATGTGACTGCTATCAAAGTTAGATATATATGTAAATTATTCATCTGTCAAATCCTAGAATTATATCATACCTGCTCCAGCAATCACGACCTGTAATGGTTTAGTGGGTTGTTCACTGTTTCTGAAAAATGAAGATAGTTGTCCAGCTTCCAAAACGTTTATTGTGTTTTCTAGTGGAG
+
AABBBFFFFFBBGGGGGGGGGGHHHHHHHFGGFHGHHGEE0GHDGHGFHGFGBGGFGCGHHHHFH5GHFGGHEGEE1BFFGGFG4BGHHHHHDHDGHHHHGHHHGHHHGHHHHHGHHHHHHEHHDGHHHHHHHHHHHFHHHHFHEHFHGHHFHHHHGHHGGGCGHHHHHHHFFHHG<GHH<FCDEGGHHHGHDF=DHHHHGHHH0;;GBHH00<00CGCGC;;C0CH.:FC9.;;BFFBBFGFGGBFFF0E
@M03495:530:000000000-LYBTV:1:1107:18047:3760 2:N:0:GATCCGGG+ACCTGCTT
ATATTTTGCCGTTGATAAACCAGTCAGGAGTCCAAAGCTCACATGCTGACAGATCGGAAGAGCGTCGTGTAGGGAAAGAGTGTAAGCAGGTGTGTAGAGCTCGGTGGGCGGGGGGTCAATAAAAAAAAAAAACTAAAATAAACAGCATTTGATTGGATCCATCGCCACGATTGAGCCTTAGTGCATCCAGACTGCATCAATATCACTGGTGTTGTGTCTTACGTGTTTCAGCCCATCATTGGAGAGACGTA
+
BBABBFFFFFBBGGGGGGGGGGGHHHHHHGHHHHHGHHHHGHHHHHHHFHHHGHHHFFGGGHHGFGEEFGHHHGGHHHHHGHGG4B@GHHEF3>1BB4343B1E>E///////---../9/9///:-@@---.//9////////.../9//////.//9.;//.....--...////////:/9///////;:////////////9//./.:9...;////:.../../////..////;///:/......
@M03495:530:000000000-LYBTV:1:1107:15863:3763 2:N:0:GATCCGGG+ACCTGCTT
ATATTTTGCCGTTGATAAACCACCCTCCCTGTGGTCGTTATCTTGCTCCTTCTGTCGTCAACGAATTTACTAATTCCAAAGCTCACATGCTGACAGATCGGAAGAGCGTCGTGTAGGGAAAGAGGGTAAGCAGGAATGGTGAAAAGGGCGCGGTGCGGGGGTTTTTCAACAGAAACCACACCCCTGCTGAGCATTTCTCGACGCTATAGTCATAAGACGCGGTGCTAGGGGACGGTTCCTGCAAGGTGAAG
+
11>AADF3BD>>EFGDAFFGGGEGGFCFGBGEGFAFEE/AGFBFGFH1FCHGFDFD/FFFADEGEGF2BFG22@@F122FF>1@1F@2BF1B@CEHCGH/EAEE0BFE?>EEAGFGEFFGGA0B/</B0BFHFF/011111111@FC//><@-<A-----9-;:9ECC000///;/..---9--;9-/9/-//////;:-/9;---:/9//////;//-9---9-///----99----////-/99//9//
@M03495:530:000000000-LYBTV:1:1107:22516:3820 2:N:0:GATCCGGG+ACCTGCTT
ATATTTTGCCGTTGATAAACCAGTTGGCTCTAGCTGCCATGCAATGTCACAACCACTTCTTGCCCTCCAAAGCTCACATGCTGACAGATCGGAAGAGCGTCGTGTAGGGAAAGAGTGTAAGCAGGAGGGGAGGTAACGGGGGGGGGGGGGGGATGACAAAAAAAAAAAAAAAAATAGGAGATGCTGGCGCGGAGTATGCGAGTCTCAAGGTGAGACGTGAGTGGTGGTGTGTGAGAGATGTGAGGTTGAGG
+
CCBCCFFFFFCCGGGGGGGGGGHBBA44FHGG5B533GHF3A3AFGFDGAGFGE2FCADFEGDGCHEAGHFHH33BAABFBGG@2@F?EGEGGFGHHHGAFGGGFFHHEGFHGFHGGGGHFEGHE/?//>////222/</A<--;9-:9:---..://:/..-9;---:-----.//://://9///9-.----.////..9-9///9///:/.//....9//.9......../9//.//////.//99/;
@M03495:530:000000000-LYBTV:1:1107:11730:3850 2:N:0:GATCCGGG+ACCTGCTT
ATATTTTGCCGTTGATAAACCAGAACCATCCAAAGCTCACATGCTGACAGATCGGAAGAGCGTCGTGTAGGGAAAGAGTGTAAGCAGGTGGGTAGGGCTCGGGGGGGGGCGGTGCATTATAAAAAAAAAAAATAAGCTTAGCTCAAGGGTACGCGTGATTAACTGTATAAAAAGAATGTCCGTGTGTTAGCTCAAGTCTGTGCTATACGGCTTTCGGCCGCGTATGCAGTCTCTGTCAACACAGGCAAGCC
+
CBCCCFFBFFCAFGGGGGGGGGFHHHHHHHHHHFHGGHFGHHHHFHHHHHHHHHFGGGHHHGGFEEGFBFGGFGHHECFHHHHH3EGF?31/1@?11?1//////---@---;;:B/////:/;/-;9-:@-.:FF//://;/:////9.:9.9---./;;BB//;/://///...///:/.;..../////;//;////;//9://;:.-;-//.:-.-;---://9//:////;/////..;..;...;
@M03495:530:000000000-LYBTV:1:1107:13550:3859 2:N:0:GATCCGGG+ACCTGCTT
ATATTTTGCCGTTGATAAACCACCCTCCCTGTGGTCGTTATCTTGCTCCTTCTGTCGTCAACGAATTTACTAATTCCAAAGCTCACATGCTGACAGATCGGAAGAGCGTCGTGTAGGGAAAGAGTGTAAGCAGGAGGGGAGAGCACGGAGGCTGGGGTGTCATATGTAAAAAAAAAAACCACACTATCATCCGAGTCATGACACACAGGTCATGACAGCGGGCGTGAGAGGACATAGTGGTCGTGGGAGTT
+
CCCCCFFFFFBBGGGGGGGGGGGGGHHGGHHGHHHHGGCGHHHHHHHHHHHHHGHHGGGHGHGGGGHGHGHHHHHHHHHHHGHHFHHHHHHHHHGHGHHHGGGGAFFGEGGGFHHGHEGHHHHH?GHHBBDHHH/?/<>/>///10//-.>..<..-<<-/0=000;00;0;:--9--9.....//90////.9-..////;BB..:..9////9///.-------.;/:..../////.//--..-:..9
@M03495:530:000000000-LYBTV:1:1107:13682:3901 2:N:0:GATCCGGG+ACCTGCTT
ATATTTTGCCGTTGATAAACCAGCTAATCCTGAAAAAAAAATCAAAGCTAAAAACTACAATGCTAAGACCACGATGTGACTGCTCTCAAAGTTAGATATATATGTAAATTATTCATCTGTCAAATCCTAGAATTATATCATACCTGCTCCAGCAATCACGACCTGTACTGGTTTAGTGGGTTGTTCACTGTTTCTGAAAAATGAAGATAGTTGTCCAGCTTCCAAAAAGTTTATTGTGTTTTCTAGTGGAG
+
A?AAAFFFFF@AEEAGBGGGGCHHHHHHHFHFFA3BAA2AEHHDGHBGHHDHBGEFHHHFHHFGGHHFFHGHGGHECGFHHHEF3BFGGFHGHHHBHHHFFEGH?B4GHGHFEGGHHHFHHHGHHHHHHGEHHHHHGF?GGHHHHHHGFH22BFHHHFHFDFG?FGH1FGHGFFHHFFHHFFF<GGGHHHGGG0=<FFB<.CGB0<0CGC0<0G0:GGGG0;;;0;9.;:0B0;B9BF/9FCFGGGGGE09
@M03495:530:000000000-LYBTV:1:1107:17613:3906 2:N:0:GATCCGGG+ACCTGCTT
ATATTTTGCCGTTGATAAACCACCCTCCCTGTGGTCGTTATCTTGCTCCTTCTGTCGTCAACGAATTTACTAATTCCAAAGCTCACATGCTGACAGATCGGAAGAGCGTCGTGTAGGGAAAGAGTGTAAGCAGGTGTGTAGATCAGGGGGGCGGGGGGGGGATGAAAAAAAAAAAAAATGGAGTCACATCTAGTTTGATGCGGATGTATGAGCGTGCGGCGCAGCGCGTGAGTACTGCTACTGGATTACTG
+
@AAAAFFFFFBBGGGGGGGGGGGGGHHGGHHHHHHHGGGHHHHHHHHHFHHGGHHHGGGHGHGGGHHHHHHHHHHHHHHHHHHHFGHHGGHHFHHHHHHGGGGGGGHEEFEEGHHHHGFHGHHHBGGHGHGFHHB22<<222222220//9-:---;-9;-9..////.----9----./:/./:/;/9///9//;/////-----//;//:9:...-;-----9-9;--9./;B////////////////
@M03495:530:000000000-LYBTV:1:1107:11894:3911 2:N:0:GATCCGGG+ACCTGCTT
ATATTTTGCCGTTGATAAACCAGTCAGGAGTCCAAAGCTCACATGCTGACAGATCGGAAGAGCGTCGTGTAGGGAAAGAGTGTAAGCAGGTGGGTAGATCTCGGCGGGGGGGGGGGGACTATAAAAAAAAAAATACGAGAGATGAAGATAGGTCGGTGTGGTGTAGTGCAACGACGTATGATATGGAGCACAGTCGACATACAGATGAGCTTTAATGAGTGGTTGCACTAGACATGAGGATTACGGCGCAG
+
BBABCFFFFFCCGGGGGGGGGGHHHHHHHGHHHHHHHHFHHHHHHHHHHHFHHFHHGGGGCFHGGGGEEHHHHG3GHHFHHHGG4BGHHHGH1>>3?3444@0//>E//----;-:@:-./000::B-:D;--.09....-.:000090;0:009-:..:.:.:000;0009-.---90/0000000//.://;0;.-..00000000;000900;000:0.;...:;0000000900/0/009..-----
@M03495:530:000000000-LYBTV:1:1107:15096:3913 2:N:0:GATCCGGG+ACCTGCTT
ATATTTTGCCGTTGATAAACCAGCTAATCCTGAAAAAAAAATCAAAGCTAAAAACTACAATGCTAAGACCACGATGTGACTGCTCTCAAAGTTAGATATATATGTAAATTATTCATCTGTCAAATCCTAGAATTATATCATACCTGCTCCAGCAATCACGACCTGTAATGGGTTAGTGGGTTGTTCACTGTTTCTGAAAAATGAAGATAGTTGTCCAGCTTCCAAAAAGTTTATTGTGTTTTCTAGTGGAG
+
BBBBBFFFFFBBGGGGGGGGGGHH45BFD5A4AFGHC2220CF3B3DFGF5D33EFHBGFFBBGE5FFFFB11>GA1@4FGHFG3BF3FG@BF4DF444B@BGGHFFH44?EHHFF44B4FBGFDBFGFFB?GHF4B4?DGFFCDF0?F222BF2GB22CEFD?G1@?1@10?/.>><<.>CDGA0DGGHDH<D0==DDDFHECB00;0CGHHHGCF:/C:;G000;..99C0BFB;CFGGE0BF00;C9C
@M03495:530:000000000-LYBTV:1:1107:8447:3915 2:N:0:GATCCGGG+ACCTGCTT
ATATTTTGCCGTTGATAAACCAGTTGGCTCTAGCTGCCATGCAATGTCACAACCACTTCTTGCCCTCCAAAGCTCACATGCTGACAGATCGGAAGAGCGTCGTGTAGGGAAAGAGTGTAAGCAGGTGAGTTGGTGAGGGTGGGGTGGGGGGGAAGTATAAAAAAAAAAAAAGCATAATGTCAAGGGGAGTTGGATGGTACAGGCCAATACCACGCGAAGTATATTATATACTCAAGAACACGAAGACAGGA
+
B@BABFFFFFBBGGGGGGGGGGHGHHHHFBHHHHHHGHGFFFGHHHHHHFHHGGEFGHHFHHHBGHHGHGHHFHHHHHHHHGHDGGHHHHFGFGGAHFFFGGGG?BGHFHHHHHHFG?FHH3FGE?B3??432<?3B0/////>/>/<-----..99///99/--9---;9.9/////9//////.-.-99/9B//9/////9.9..///9//..----9;//:////////9/////./;.-.;./:...
@M03495:530:000000000-LYBTV:1:1107:15724:3919 2:N:0:GATCCGGG+ACCTGCTT
ATATTTTGCCGTTGATAAACCAGGGACTCAGGCTGGACCAAAGCTCACATGCTGACAGATCGGAAGAGCGTCGTGTAGGGAAAGAGTGTAAGCAGGTGTGTAGATCACGGCGGGCGGCGGAGGTTTAAAAAAAAAAAAACAACTCAATTAGAGAGGCAGGTGCTCACGGAAAATGTGACTAATCTAAGCTCGTAGTGACGTGTGTATTACATGCACTCCATCAGATTTCGGAAGTCGCAGACAGTCGATGT
+
CCCCCFFFFFCCGGGGFGGGGGHGGFGHHHHHHHHGHHHGHFGGEHHHHHHHHHDHHHHHHHGGGGHHHGGDGEGHHHHGHHHHBFFGHGHHGGFHHG3?04B44B33??/</>//--<----.9;:090:;A--@---....00000000009.....-.900;00..9.-;0000000000;9000/00.-.../;0.../..090000:00000//000000;000/-...00.--.-.;/:0...0.
@M03495:530:000000000-LYBTV:1:1107:22054:3936 2:N:0:GATCCGGG+ACCTGCTT
ATATTTTGCCGTTGATAAACCACCCTCCCTGTGGTCGTTATCTTGCTCCTTCTGTCGTCAACGAATTTACTAATTCCAAAGCTCACATGCTGACAGATCGGAAGAGCGTCGTGTAGGGAAAGAGTGTAAGCAGGTGTGGGGGGAGCGGGGGGGGGGGGGGCATTACAGAAAAAAAAATCATGAGTATCATAGCGGCTTGTACATCTCACTATTTGAGCGGCACTGTCGCATATGTCATCGGATTTGTCAGA
+
CA?ABFFFFFCCGGGGGGGGGGGGGHHGGHHHHHHHGEGHHHHGHGHFHHHHHHHHGGGHGHGGGHHHFHHHHHHHHGHHGHHHFGHHHHHHHHHHHHHHGGGGFGGGFGGGGHHGHGFHHHHHBFGHGHHHHHFB2?////---.---;=--;--------./:///;//:.9--:.//////:////////------.9///////;///////./-----./:/9.-:.////////....//9////
@M03495:530:000000000-LYBTV:1:1107:22786:3953 2:N:0:GATCCGGG+ACCTGCTT
ATATTTTGCCGTTGATAAACCAGGGACTCAGGCTGGACCAAAGCTCACATGCTGACAGATCGGAAGAGCGTCGTGTAGGGAAAGAGTATAAGCAGGTGTGTAGAGATCGGTGGTGGGCCGAGAAGCTAAAAAAATAAAAGACGATTACAGTGTCCGCAGTGGCATTATAAACTTCGACCCGTCGTTGCCTCGTAGCGTCGGGCTCACATCGTTGCTCTGGCGCTTGGTTCGGTATACTGACATATGCAGTG
+
AABBAFFFFFBAEGGGGGGGGGHGGGGGHFHGHHHEHH2BGFFGFFHHHGHGGGEHFHBFGHGGGGGFGGEGGEEGCGGFBFEG?FEGHGHHHBGCB33?043434B3??/?//?/>//</<//@222222@A/011111.<.->.<111<000<.<--.//./00000000000...---9.--./9000.:9..-9.9----.////;9.;..9////9-.9..././--...//9//;///9////9/
@M03495:530:000000000-LYBTV:1:1107:16569:3958 2:N:0:GATCCGGG+ACCTGCTT
ATATTTTGCCGTTGATAAACCAGGACTCAGGCTGGACCAAAGCTCACATGCTGACAGATCGGAGAGCGTCGTGTAGGGAAAGAGAGTAAGCAGGTGTGGAGAACTGGGGGGGTGGGGCGGTATCAAAAAAAAAAAACAAATATACACAAGACGGTATCGTCACAGCTGGGATACAACTCCTCCATGTAAGCCCCAGGAATCCACAGATATCTTGTTACGCTAGACGAGTATACGAGGTGCCACTGATAGCC
+
CCBBBFFFFFCCGGGGGGGGGGHGEHHHHHHGHHCHHHHGHHGHHHHHHGHHHFCGGGFHHGGGGGEFAEF>EBGGHGGGEFHH2>FHHHGHHHFFE?A3/?03333/>@@-9----.9-;..0::09:-:-----...900000000..;/....:0./...00.00/..0/00900000///009;0000....;./:00000.00000900:00;..A..00.--..:90...-:.0/0000;00000
@M03495:530:000000000-LYBTV:1:1107:21553:3967 2:N:0:GATCCAGG+ACCTGCTT
ATATTTTGCCGTTGATAAACCACCCTCCCTGTGGTCGTTATCTTGCTCCTTCTGTCGTCAACGAATTTACTAATTCCAAAGCTCACATGCTGACAGATCGGAAGAGCGTCGTGTAGGGAAAGAGTGTAAGCAGGTGTGGAGAGATTGGTGGTGGGCGGGGCATTAAAAAAAAACAAAAGCGCAGGGATCATCGTGTGCTATACTGTTCACATCATGTGACGATTTACTGTATCTTGTTGTCTGGTTGTGCT
+
BBBCCFFFFFCCGGFGGGGGGGGGGHHGGHHHHHGHGGGHHHHHGHHHHHHHHGHHGGGHGHGGGHHHFHHHFHHHHHHHHHHHGFHHHHHHFHHHHGHHGGGGHHHGGGGGGHGHHGHHHHGGDGHHHGFHHG?2DC/2/2//>22@2<//?///<-----:0;0090:@F;.9..;/.9-----.9.;000:...:0000000000:0;000;00000:..9.00000;00000;0./0;0/;B...00
@M03495:530:000000000-LYBTV:1:1107:9283:3969 2:N:0:GATCCGGG+ACCTGCTT
ATATTTTGCCGTTGATAAACCAGCTAATCCTGAAAAAAAAATCAAAGCTAAAAACTACAATGCTAAGACCACGATGTGACTGCTATCAAAGTTAGATATATATGTAAATTATTCATCTGTCAAATCCTAGAATTATATCATACCTGCTCCAGCAATCACGACCTGTAATGGGTTAGTGGGTTGTTCACTGTTTCTGAAAAATGAAGATAGTTGTCCAGCTTCCAAATAGTTTATTGTGTTTTCTAGTGGAG
+
>AAAAFFBD1A?EEGGF31BGFHEFFHFBAEGHBGHFG/AAFA1F1G0FH1ED1A1GGHHFFHFD2B11>BF/>FFGHHHEFHBFF0GFGH1@FGFDGHFGGBB2BEHHHHH2>FGHHH2>G21GFBFEGHHFGFHEGF>DG>CFFACH1FC00@1<1GFG//?GHFGFG10?FCG1FHE.<>><0=GDFDHBD0=DG<G.<G00<<CFG0<G:00<;;0<C/0;;000;0;CBCFF09/FG009F0B.0;
@M03495:530:000000000-LYBTV:1:1107:7731:3972 2:N:0:GATCCGGG+ACCTGCTT
ATATTTTGCCGTGATAAACCAGGACTCAGGCTGGACCAAAGCTCACATGCTGACAGATCGGAAGAGCGTCGTGTAGGGAAAGAGCGTAAGCAGGTTCGTGAAATCTGGGGGTTTCCCGGCTATACCAAGAAAACAGCACACCTCTACTGCACTCAAGAAAACCAGTATCAAATGCAATTTTACGGTTGAGCAGCAAACTTTCACAGCTGACTGAAAAACACGTCTGTGTGTCCTTTAAACCTACTAACTCC
+
3>A?3FF54DD>ECGFGAFGFGECGHBAGEGFGEHFGGCFF2BBBFGEFHBFAAABGBBEGEFAG1GE1BE>>FFFBE?FAF3F2>1>>13B3?B33/?/3/443?B3B<//</?21/>//B121@11000000/00??F0C00111111<<1>//<0//</.<.=<D00:0<;;0C0;CCC0..;:-//;09:F//.0;0;0090.099/C0/000...;;A9..///;./://;//:/9/////9/9//
@M03495:530:000000000-LYBTV:1:1107:13452:3985 2:N:0:GATTCGGG+ACCTGCTT
ATATTTTGCCGTTGATAAACCAGCTAATCCTGAAAAAAAAATCAAAGCTAAAAACTACAATGCTAAGACCACGATGTGACTGCTATCAAAGTTAGATATATATGTAAATTATTCATCTGTCAAATCCTAGAATTATATCATACCTGCTCCAGCAATCACGACCTGTAATGGTTTAGTGGGTTGTTCACTGTTTCCGAAAAATGAAGATAGTTGTCCAGCTTCCAAAAAGTTTATTGTGTTTTCTAGTGGAG
+
BBBBBFFBFFBBGGGGGCGGGGHHGHHHHHHHHHHHH?EEGHHHHHHHHHFHFHGHHGHHGHGHGHHHHHHHGGHGFGHHGHHHGHHHHHHHHHHHHHHHHHGHGHHHHHHHFHHHHHHHHHFHHHHHHHHHHHHHBGHHHHGHHHGH?GGCCGHHFFGFGGGGGHHBGHHHHEGHHHGHAFCEHHHHHHHHFD<CAD<ACGHEC:;GCGFCCC;CHGGFGB/;;B.;DBCF0;CB;FFFGB0;F00;99A
@M03495:530:000000000-LYBTV:1:1107:18423:4013 2:N:0:GATCCGGG+ACCTGCTT
ATATTTTGCCGTTGATAAACCAGCTAATCCTGAAAAAAAAATCAAAGCTAAAAACTACAATGCTAAGACCACGATGTGACTGCTATCAAAGTTAGATATATATGTAAATTATTCATCTGTCAAATCCTAGAATTATATCATACCTGCTCCAGCAATCACGACCTGTAATGGTTTAGTGGGTTGTTCACTGTTTCTGAAAAATGAAGATAGTTGTCCAGCTTCCAAAAAGTTTATTGTGTTTTCTAGTGGAG
+
ABABBFFDFFBBGGGGGDGGGGDHHHHHHHHHHCGGFEEEEHHFHFFFHHHFFGEHHFHHGGGHH5FGBHHGGGHGGHHHHFHH4BCHHHHHHHGHGHHHHGHHBFHHHHHHHHHHHHHHHHGHFFHHGHHEHHGDHFFFHHBFFHHHGHH?0FGHHGGC/DGDHHHHFHFFGFHHH1G.>FCFHGGHFBDDDD=DDDFHEGF00<:CHHHHGF;0CGFB:GHB00:.;90;09CBB0////CFFFBFGBF
@M03495:530:000000000-LYBTV:1:1107:15341:4014 2:N:0:GATCCGGG+ACCTGCTT
ATATTTTGCCGTTGATAAACCAGCTAATCCTGAAAAAAAAATCAAAGCTAAAAACTACAATGCTAAGACCACGATGTGACTGCTATCAAAGTTAGATATATATGTAAATTATTCATCTGTCAAATCCTAGAATTATATCATACCTGCTCCAGCAATCACGACCTGTAATGGTTTAGTGGGTTGTTCACTGTTTCTGAAAAATGAAGATAGTTGTCCAGCTTCCAAAAAGTTTATTGTGTTTTCTAGTGGAG
+
AAABBFFFFFDAGCGGGFFGGCCHGHFHHHHHHCGHHGG2?GHHHH5GHGHHHHAGHFHGHHFHHFFHHFHHGEEECFHHHGHHFDCGGBGHGFHHHHGHHHHHFGFDFFGHHHHHHFHHHHHH4DGHHHHHHFH4DGFHFHHFFDFHHHHEFHHHHFGD?CD?GHHFHHHDGHHBDGFACFDDHDBGEDFG<D=D000DCGHH0<;GCHH0C;;:CGCBCCCGBB.;E99;;;FFFG/CFFGGF0;;F9E
@M03495:530:000000000-LYBTV:1:1107:11740:4053 2:N:0:GATCCGGG+ACCTGCTT
ATATTTTGCCGTTGATAAACCAGCTAATCCTGAAAAAAAAATCAAAGCTAAAAACTACAATGCTAAGACCACGATGTGACTGCTATCAAAGTTAGATATATATGTAAATTATTCATCTGTCAAATCCTAGAATTATATCATACCTGCTCCAGCAATCACGACCTGTAATGGTTTAGTGGGTTGTTCACTGTTTCTGAAAAATGAAGATAGTTGTCCAGCTTCCAAAAAGTTTATTGTGTTTTCTAGTGGAG
+
CCCCCFFBFFCBGGGGGGGGGGHHHHHHHHHGGHGFHGGGGHHHHHHHHHHHGHGHHHHHHHHHHHHHFHHHCGHGFFHHFHEG@GHHGHHHHHHHHHHHHHHGFHHGHHHHHHFHHHHHHHHHHHHHHHHHHHHHHGHHHHFHHHHHDGHFHHHHGBHGFGGGGHHHGHHHHHHGHHHH?GGDHHHHHH0=0==GHEG0<GFDGF0CGGFGGG;0;;CCCGG0:C.;CF;C;FFF9FCBFC9;BFFFFFG
@M03495:530:000000000-LYBTV:1:1107:8342:4063 2:N:0:GATCCGGG+GCCTGCTT
ATATTTTGCCGTTGAGAGACCCGCTAATCCTGAAAAAAAAATCAAAGCTAAAAACTACAAGGCTAAGACCACGCAGTGACTGCTGTCAAAGTTAGATATATATGTAAATTATTCATCTGTCAAAGCCTAGAATTATATCATACCTGCTCCAGCAATCACGGCCTGTAATGGTTTAGTGGGTTGTTCACTGTTTCTGAAAAATGAAGATAGTGGTCCAGCTTCCAAAAAGATTATTGTGTTTTCTAGTGGAG
+
111113B311>>1AC1111A00A0A0B1B2DA11110A///01B1A10111111/1BEBB1>/1EFFF100??//>?11B@E0@1B1>FB1FB2B1>FF22BB22BB22>FF2222B212BBB11<0<<F1B2B122222@FFFHEH11@1@?CG1?1FE/<->FFD1>1>11>FGBF.C..<=C0DDH00<0;:B;0;0;GH00=;;;GF0.;C00;FB0990;0.;..09909;0C//;/;F0/;;F/-
@M03495:530:000000000-LYBTV:1:1107:18891:4075 2:N:0:GATCCGGG+ACCTGCTT
ATATTTTGCCGTTGATAAACCAGCTAATCCTGAAAAAAAAATCAAAGCTAAAAACTACAATGCTAAGACCACGATGTGACTGCTATCAAAGTTAGATATATATGTAAATTATTCATCTGTCAAATCCTAGAATTATATCATACCTGCTCCAGCAATCACGACCTGTAATGGTTTAGTGGGTTGTTCACTGTTTCTGAAAAATGAAGATAGTTGTCCAGCTTCCAAAAAGTTTATTGTGTTTTCTAGTGGAG
+
?AABBFFBFFDBGGGGGGBGGGDHHHHHHHHHHHHGFGGGGHGFGFEHHGHHFHGFHHHHGHHHH5GHHHHHEEHGGFHHFGBG@FFHHHHHHHHHHHHHHHHHBFHFHHHHGHGHHGHHGHHHGHHHGFHHGHG4FGHGGHGHGHHHFHHHFHGHFGHGGGGGHGFDGHHGFGHBGFACEGCGGGHHHGGH=G0DHGHHFC<DBCCCGHHGHC;:CGHHHFCFFE:A?0BFFCF0CBBFGGGFFFFGGGG
@M03495:530:000000000-LYBTV:1:1107:14950:4087 2:N:0:GATCCGGG+ACCTGCTT
ATATTTTGCCGTTGATAAACCAAAGCTCACATGCTGACAGATCGGAAGAGCGTCGTGTAGGGAAAGAGTGTAAGCAGGTGTGTACATCTGTGTGGGGGGCGGGTGAATTAAAAAAAAAAACAAGAAAAAGTAGTGCCAGGGAGGGTGAAGATGAACGCGCGGATGGTGCGTGAGTAACTTAGACCGAGTGAGTTGATCGATTGGGGTGGCGACGTGGAGTAGTTGGGCATCAGGTTGCATAGTCATGGCGG
+
CCCCCFFFFFCCGGGGFGGGGGHHHHHHHHHHHHHHHHGGHHHHGGGGHHFGEFGGGHHHGGFHHHGHGGHHHHHHHHGGGG144444444B@B>1>/--;----.0000000:9:-B;;.../////..;000:0000...:--;.900000000..-------.000-....90000090000---..00000000...0...-;--.-----....0/00000-.///00000/.0;B0000000.--
@M03495:530:000000000-LYBTV:1:1107:22309:4124 2:N:0:GATCCGGG+ACCTGCTT
ATATTTTGCCGTTGATAAACCAGGACTCAGGCTGGACCAAAGCTCACATGCTGACAGATCGGAAGAGCGTCGTGTAGGGAAAGAGTGTAAGCAGGTGTGGAGGGTGCGGGGGGGGGGGGGGGTTTATAAAAAAAAAAAAGCATGATGCTAACTGTCTTGTGGTCGTCTGCTAACCTAAGCACTATATTCCTGATGGACTCTGCGCTTGTTCGTGCATTGCTATGCACTCTCTCACGACCGCGTACCGTATT
+
CBCCCFFFFFCCGGGGGGGGGGHGHHHGHHHHHHGHHHHGHHHHHHHHHHHHHGHHHHGHHGGGGGHHGGGGGGHFFHGHHHHFFFFFGHHFHHHGGB113?//>//////<-:---;-;----.////;/B-;-----..;//://://///////;///.;/--.../////./////;//////://///:;////////---..9;9:;...:9/:;9/9///://////9..-------:...../
@M03495:530:000000000-LYBTV:1:1107:19477:4125 2:N:0:GATCCGGG+ACCTGCTT
ATATTTTGCCGTTGATAAACCAGCTAATCCTGAAAAAAAAATCAAAGCTAAAAACTACAATGCTAAGACCACGATGTGACTGCTATCAAAGTTAGATATATATGTAAATTATTCATCTGTCAAATCCTAGAATTATATCATACCTGCTCCAGCAATCACGACCTGTAATGGTTTAGTGGGTTGTTCACTGTTTCTGAAAAATGAAGATAGTTGTCCAGCTTCCAAAAAGTTTATTGTGTTTTCTAGTGGAG
+
3>AAAFFFFFBA2EGGGGGFGGHHHHFHHFGFDGB5FEEECCBDHHHGHGHF3BFGHHHEHHHHGEF3GGGHGCHA?F4BF@GD@F3GGGHHGHFHHHGHHFHEBBGHFHHHF??FGHHHFHHHB?FFDGHHEGFFGGDHHHH0GGCFFHH1BFHEBCGDDC>/0FGHHHHHFGGH<GAHGGGGHHHFHF0D<=DDBGDDGFGF=<0000C0;;::;C/00:/;00.9;F000;00;B9FFF9000CB?09
@M03495:530:000000000-LYBTV:1:1107:18160:4133 2:N:0:GATCCGGG+ACCTGCTT
ATATTTTGCCGTTGATAAACCACCCTCCCTGTGGTCGTTATCTTGCTCCTTCTGTCGTCAACGAATTTACTAATTCCAAAGCTCACATGCTGACAGATCGGAAGAGCGTCGTGTAGGGAAAGAGTGTAAGCAGGTGAGAAGAATACAGGTTGGGGGGGTTGTTTTTAAAAAAAAAAATATGTAGAGGCATTAGTCTTGAGTGTCTAATATGTTTGGGATACTCTTTAGATCGTGTGGTAGGCAGTTTATGT
+
ABAABFFFFFBBGCGGFDGGGGFFGHHEGHHGFHHDFGGHHHGHHHHHHHHHHHHHGGGHEHGGGHHHHHGHFGHHHGFGFHFHFHFHHHHHFHHHHHHHGGGFFGBEFGGE?FCGGFFGHGFGBGGFD3BGGA?B3022222@2222@22@////----99....:///;9-9---.//;//99;9;.;//////////9/9////:;//////9.././////////99.;..;.;//A//9F/;//9/
@M03495:530:000000000-LYBTV:1:1107:11844:4144 2:N:0:GATCCGGG+ACCTGCTT
ATATTTTGCCGTTGATAAAACCAGGCGGACCAAAGCTCACATGCTGACAGATCGGAAGAGCGTCGTGTAGGGAAAGAGTGTAAGAAGGTGGTTAGAGAGAGGGGGGGGTGGGTGAAGTGTAAAAAAATAAAAATGGTAGATCGTCGGTAGACGGGATCCAAATATGTATCAAGTGAGTGCACGATTTTCTATACGCAATAGTACTATAGAGCTATCTAGCTGTCGAGACTTCAGCCTATGCTATTAAGGTA
+
>1AA1BD31D1AG1FFDBGGGCHEGH?GCEEHEF001B1FGFHB1110FGFGGECGE/F0EE//>>E/0BGAGGHH0FF1FF2F1@B0B1///BB111////?//----99----//9////9/9@--/////-////////-9---9--/:9-;----/999////9//9//://///9//-----;////;/----9////;///;///99//:;/////;;-9---/;F////-;//:////////;/
@M03495:530:000000000-LYBTV:1:1107:10333:4153 2:N:0:GATCCGGG+ACCTGCTT
ATATTTTGCCGTTGATAAACCACCCTCCCTGTGGTCGTTATCTTGCTCCTTCTGTCGTCAACTCCAAAGCTCACATGCTGACAGATCGGAAGAGCGTCGTGTAGGGAAAGAGTGTAAGCAGGTGTGTAGATCTCGGGGGGGGGCGGGTCATTAAAAAAAAAAAAAAAAAGAAGTGAGGGATGCTGGCGGGATTGAGGCATTAGTATGACATTGGCGAGAGAGGAACCTTGCTGTTCAGATGTTGTAATAGG
+
CCBCCFFFFFCCGGGGGGGGGGGGGHHGGHHHHHHHGGGGHHHHHHHHHHHHHHHHGGGHGHHHHHHHGHHHHHHHGHHHFHGHBFGHGGGGGHHGGGEEGGHHHGFHHHHHFGFHHHHHFH0B3??3?33333B////---<---9--.1<1111:C-><B--9----...:101<...<./11<.----.//00/..0:111111<101110/-9---..../..<0:011<01<1111111<111:10
@M03495:530:000000000-LYBTV:1:1107:14179:4187 2:N:0:GATCCGGG+ACCTGCTT
ATATTTTGCCGTTGATAAACCAGAACCATCCAAAGCTCACATGCTGACAGATCGGAAGAGCGTCGTGTAGGGAAAGAGTGTAAGCAGGTGTGTGGGGATTGGGGGGGGGGGGGGGCTTCAAAAAAAAAAAAAAGGACATGGCGATGGCTGCGGTGTACGAGAGGGAAGGCTTAAAGAGTGCGTTGTAGTATTATTACTGCAGTATATCACGTGATAACTGCATTATGAGTCCTGGTTCTGGTCCGCTGTGT
+
CCCCCFFFFFCCGGGGGGGGGGHHHHHHHHHHHHHGHHHHHHGHHHHHHHHHHHGGFFHGHGGGGEFBFFHGFGGHGHHHHHHHBGHHGFBB11>1/1/320/>/----------9-./1110.<>>AB----<./</0:/.--<9.//<.9-99901....-<.<..9.0/0:111/111-..-.11111111111111<0111111<19.../110110011111<1<1010/<010101<0<-.-./<
@M03495:530:000000000-LYBTV:1:1107:19867:4223 2:N:0:GATCCGGG+ACCTGCTT
ATATTTTGCCGTTGATAAACCAGAACCATCCAAAGCTCACATGCTGACAGATCGGAAGAGCGTCGTGTAGGGAAAGAGTGTAAGCAGGTGTGGTGATCTTTGCGGTGTGCGTGGAACGATATAAAAAAAACAATATGAGTGTGGCGTAGTCCCCTTAAGTGCCCGTTCACTAAGCATGCCATTCTCTTCCCGTCGGTCTACATCGATATCACTCACGACACCTTGCGACTATAACTGCATGTCACTTCAAT
+
CBAABFFFFFBBGGGGGGGGGGHHHHHHHHFHHHHHHHHHHHHHHHHHHHHHHHGGGGHHGGEFEEE1BDGEEGFHHHHHDGHG@FHHFB3112134@444@3>/////4<////33////<3?B3B@/<///?1111111<1..-.-->10/./</00=000/.-.C/000///000000;0000;;00/.99---;.000;0:/..90;/;///9.;-9.////9-;--//////9/////////:///
@M03495:530:000000000-LYBTV:1:1107:22170:4235 2:N:0:GATCCGGG+ACCTGCTT
ATATTTTGCCGTTGATAAACCAAAGCTCACATGCTGATAGATCGGAATAGCGTCGTGTAGGGAAAGAGTGTAAGCAGGTCGGTGAGTATCTAGGGACTGCCGGGCAAGTATGATATAAAGAACTTCTGTAGTACGTACTTGGGTATCTCATTTTGTTATGATTTCGTACTTCAGATAGCCCTTTCTTAATCTACAGCGTGACGTTGGTGGCCGAATGTTTGTGAAGTAGTGAGCAATAGTTTCTTCACCAT
+
AAAAAFF3FFD1AACGBGFGCFCH00BFFGHHF1F1A12D1FFE0/F/1B1AE//AAAGB1FBABGH011DFF21F0/B1///B/012@2221@/0/0/00//>////B222B2222221<B0112B1B2B22D/B1<<211/?111>>2??<D10?1111@111000>F1111<11<1<00<00000<00<00<00-:...:....:..:.;9?9/000///0000000/09/0/000;0;00///////
@M03495:530:000000000-LYBTV:1:1107:22908:4262 2:N:0:GATCCGGG+ACCTGCTT
ATATTTTGCCGTTGATAAACCAGAGGACTCAGGCTGGACCAAAGCTCACATGCTGACAGATCGGAAGAGCGTCGTGTAGGGAAAGAGTGTAAGCAGGTGGGGAGAGCTAGGTGGGGGGCGGGTGCTTAAAGAAAAAAAGACAGTGATGGCAAGTAGATGGGGATTGCGGCGTGTACAGCACCTCTCACTCCGTCGCCATATGGGTCTCTCATTGTGTACGAGACTGGATCGGTGAAGCAAGAGCTCGAGGG
+
CBBBCFFFFFCCGGGGGGGGGGHHHGFHHHHHGHHHGHHHEGHHHHHEGFHGFHGGHHHHHHHGGFFBFHGGEE@EGGGHGHGHGHGBGDGHFEBGHGH1/>////?B3?B33?///9------.0000000::/.--9./9/:000:0//0.9090000..../90.--;--;/:000/../.0/0000/..;--..:0000.9/900000:000/00:.9..00./00.....;000/;/./00.9.9:
@M03495:530:000000000-LYBTV:1:1107:7595:4280 2:N:0:GATCCGGG+ACCTGCTT
ATATTTTGCCGTTGATAAACCAGCTAATCCTGAAAAAAAAATCAAAGCTAAAAACTACAATGCTAAGACCACGATGTGACTGCTATCAAAGTTAGATATATATGTAAATTATTCATCTGTCAAATCCTAGAATTATATCATACCTGCTCCAGCAATCACGACCTGTAATGGTTTAGTGGGTTGTTCACTGTTTCTGAAAAATGAAGATAGTTGTACAGCTTCCAAAAAGTTTATTGTGTTTTCTAGTGGAG
+
BB?A?F5DFFDBGGFGFBFGFGFHHFHGCHHFEGFHHEAAEGFGAFGGGGHHFH1FGCGHBFFFFGHHHHHHFEGF1G@FFGCDFEGHHHHHHHGGGHHBFGHHBFHFHGHHEFHHHGHHFHHF43GHHHHHHHE4B4FGGHFFGGHFFFFHHGHH2<@AAFCGHHHHHHGGHGHHDHGHFGDAGF1GGHDD0=0<GBF0CGFFG:0CCCCC0;0;;G0CGC/00;.;90;B0;0;;FFGGGF0;B9FFFA
@M03495:530:000000000-LYBTV:1:1107:13925:4306 2:N:0:GATCCGGG+ACCTGCTT
ATATTTTGCCGTTGATAAACCAGCTAATCCTGAAAAAAAAATCAAAGCTAAAAACTACAATGCTAAGACCACGATGTGACTGCTATCAAAGTTAGATATATATGTAAATTATTCATCTGTCAAATCCTAGAATTATATCATACCTGCTCCAGCAATCACGACCTGTAATGGTTTAGTGGGTTGTTCACTGTTTCTGAAAAATGAAGATAGTTGTCCAGCTTCCAAAAAGTTTATTGTGTTTTCTAGTGGAG
+
ABCBCFFFFFCCGGGGGGGGGGHHHGHHHHHHHHHHHGGGGHHHHHFHHHHGHGGGHHHHGHGHHHHHHGGHGGHGHFHHHGHHGGHHHHHHHHHHHHHHHHHHHHHHHHHHHHHHHHHHHHHHHHHHHHHHHHHHHHHHHHHHHHGHHHGHHHHHHHHGDGGFHHHHHHHHHHHHHHHFEGGGHHHHHHHHDDDHHH<D<GFDDCCHHHHFHG;CHFGHGG/;CFC.CBFF0;BBBFGGGFGGFGGGF0;
@M03495:530:000000000-LYBTV:1:1107:15775:4315 2:N:0:GATCCGGG+ACCTGCTT
ATATTTTGCCGTTGATAAACCACCCTCCCTGTGGTCGTTATCTTGCTCCTTCTGTCGTCAACGAATTTACTAATTCCAAAGCTCACATGCTGACAGATCGGAAGAGCGTCGTGTAGGGGAAGAGTGTAAGCAGTATATCATACCTGCTCCAGCAATCACGACCTGTAATGGTTTAGAGGGATGTTCACTGTTTCTGAAAAATGAAGATAGTTGTCAAGCTTCCAAAAGGCTTATTGTGTTTTCTAGTGGAG
+
BBBBBFFFFFBBGGGGGGGGGGCFEE4AF23BFA2BAAABA55A55BF3AAFE5D51AAF1A11A1A55DA55DF5B@G532BBG@@43@344?@33@3?1?1E1?2/E>/E/?F33///<<GCG33BGH2B2333B2>@FG2@FGA2@2<@00?1111//<>AG1<F111110>F10/../=<D0<<000=0;:;GG00;.00::0000;00;0000;/0;C0;0./..9//0;00;//9/;00099A0;
@M03495:530:000000000-LYBTV:1:1107:14655:4338 2:N:0:GATCCGGG+ACCTGCTT
ATATTTTGCCGTTGATAAACCACCCTCCAAAGCTCACATGCTGACAGATCGGAAGAGCGTCGTGTAGGGAAAGAGTGTAAGCAGGTGTGTAGAGCACTGGGGGCGGCGTGTCCTTTAGTAAAAAAAACTTCTTCGTTCTGCATACACATTGGATGAACTAATTTTACGATCTACACGCCGTTGTTCGATTATGCTTGATGTCTCAATCTAATTGGGGTTCACGTGTGAGCTATGGATAGGTAGACGTCGAG
+
BBBBBFFFFFBBGGGGFGGGGGGGGHHGHHGHHHHGHHHHHHHGGHFFHFHGEFEHHHGGGGGGHHHF1EFFHFGHHHGHFHHG11B@B14@@3431@F2?////////<?01<11111>>1<>@D-.0000:0;//..00CC0C0;0009000/;09090000;099C...000/.-.--9..9/.9//.////99.::;/:/9/B/B//////:;.-.9/..::.//;9//9///////////.:.---
@M03495:530:000000000-LYBTV:1:1107:15304:4380 2:N:0:GATCCGGG+ACCTGCTT
ATATTTTGCCGTTGATAAACCACCCTCCCTGTGGTCGTTATCTTGCTCCTTCTGTCGTCAACGAATAATTCCAAAGCTCACATGCTGACAGATCGGAAGAGCGTCGTGTAGGGAAAGAGTGTAAGCAGGTGTGTAGAGATTGGGGGGGGGGCGGGTCTTAAAAAAAAAAAGAAAAAAATATACCTAAAGAGTATCACTAGAAAACATACTGTGAACAACGTAGCGGGGAGTTATCAAAAGATCGCCGCAGT
+
CCABCFFFFFCCGGGGGGGGGGGGGHHFGHHHHHHHGGGHHHHHHHHHHHHHHHHHGGGHGHGGGHGFHHHHHHHHHHHHHHHHEGHHHHHHHHHGGGGFHHGEFEEFFGHHFGHHHCGHHHHHDBHHHC?2??3332D@22=///-9@---:-:--/9000:0;9-@-9.:.//.--.000;:000000/09000::90000//.0009099;000/.-;...------./090000;/.00.9.-:--.
@M03495:530:000000000-LYBTV:1:1107:21417:4388 2:N:0:GATCCGGG+ACCTGCTT
ATATTTTGCCGTTGATAAACCAGCTAATCCTGAAAAAAAAATCAAAGCTAAAAACTACAATGCTAAGACCACGATGTGACTGCTATCAAAGTTAGATATATATGTAAATTATTCATCTGTCAAATCCTAGAATTATATCATACCTGCTCCAGCAATCACGACCTGTAATGGTTTAGTGGGTTGTTCACTGTTTCTGAAAAATGAAGATAGTTGTCCAGCTTCCAAAAAGTTTATTGTGTTTTCTAGTGGAG
+
AAABBFFBFFBBGGGGGFGGGGHHHGHHHHHHHGHHGGGFEHHHHFFFHH5FGFGHHBGHHBFFFHHHHHHHGGEGHHGEGFFH@FGHHHHHGHGHHHHHHHHGBGGHHGHHHHHHHHFGFHGHEFHEHHHHHHHDFHHHHHFHHHEHHHGGBGHHHCHGGGGGFHGHGHD?GFFFHHGHAFCGHHGHHGHHGG==DDGHAGGD=;0CGFFCC;:00;/CCH;:CC:.CF0;;CBFFGGGGGGGE0CFFBE
@M03495:530:000000000-LYBTV:1:1107:7311:4390 2:N:0:GATCCGGG+ACCTGCTT
ATATTTTGCCGTTGATAAACCAGAGGACTCAGGCTGGACCAAAGCTCACATGCTGACAGATCGGAAGAGCGTCGTGTAGGGAAAGAGTGTAAGCAGGTGTGTAGTTGTAAGTGGGTGGCGGGGGGATATTAAATGAAACAACGAAAAGCGACAAGAAATAGGAAGGGCGTTGAGTAGTGTAAGAGAGAGTATATGTTTAATGAGCTGCATGACGGCTGCAAGTGGCGGCTAGAGCGGCTTGTCACGCGAAG
+
ABAB?FFFFFDBGGFGFGFFFGGGHGHHFCFHHHHHGFABFHHFBGFHFHHGGHHHHHHHHGHGGGDGCGE1?E>E?CGFGFG11BFFEEGHF3G3F?3B>04B4434444?B3?/?/0////---../////9/;/9//..-:..-/...9@-../9////9/..;.--;9;///;/;//://99...;9/9///////9;///////////.--;-./////;.-9@-..9//------9///..----
@M03495:530:000000000-LYBTV:1:1107:10742:4457 2:N:0:GATCCGGG+ACCTGCTT
ATATTTTGCCGTTGATAAACCAGCTAATCCTGAAAAAAAAATCAAAGCTAAAAACTACAATGCTAAGACCACGATGTGACTGCTATCAAAGTTAGATATATATGTAAATTATTCATCTGTCAAATCCTAGAATTATATCATACCTGCTCCAGCAATCACGACCTGTAATGGTTTAGTGGGTTGTTCACTGTTTCTGAAAAATGAAGATAGTTGTCCAGCTTCCAAAAAGTTTATTGTGTTTTCTAGTGGAG
+
ABABBFFFFFBBGGGGGGGGGGGHHHHHHHHGHHHHHGGEEHHHHHFHHGDGFGGFHHHHHHHHHHHHHHHHGFHGHHHHHHFGBFHHHHHHHHGHHHHHHHHHHHHHHHHHGHGHHHFHHHHHHHHHHHGHHHHHHHHHHHFBGHHHGHHFHHHHFHHGGGGGHHHHFFGGHGHGFFFGGGGFHHGHHF<D==<DHHGHCFGHDC<GHHHFHG:0;GGHCHGHFF:;C0BF;;CBC09BFFBFGGGGGBE
@M03495:530:000000000-LYBTV:1:1107:11306:4470 2:N:0:GATCCGGG+ACCTGCTT
ATATTTTGCCGTTGATAAACCAAAGCTCACATGCTGACAGATCGGAAGAGCGTCGTGTAGGGAAAGAGTGTAAGCAGGTGTGTAAGTCTTGGTGGTCGGCGGGTCATTTAAAAAAAAAAAAAAACTAAGAAATGCACTCGCCGCGTCAACACTCCTACAACACATATAGTAAAAGCACTGCTGACAAGAGCAATGCTGTCTAATTTACACTTTACAGAGCACACACACTACGCTTACCACCAAGGCCGCTA
+
CCCCCFFFFFCCGGGGGGGGGGHHHHHHHHHHHHHHHHDGHHHHGGGGHHGGEFGGGHHHHGGHHHGHHHGHHHHHHHHF3EBB44444@@BB?E13///>////02>222>2@/<@@<-----.000/00/009000:.-------..//./:/://///...//////////9./;///://///./.;///////////////9:////://9/9;/:./..:..://.-..:////.......----
@M03495:530:000000000-LYBTV:1:1107:9781:4482 2:N:0:GATCCGGG+ACCTGCTT
ATATTTTGCCGTTGATAAACCAGCTAATCCTGAAAAAAAAATCAAAGCTAAAAACTACAATGCTAAGACCACGATGTGACTGCTATCAAAGTTAGATATATATGTAAATTATTCATCTGTCAAATCCTAGAATTATATCATACCTGCTCCAGCAATCACGACCTGTAATGGTTTAGTGGGTTGTTCACTGTTTCTGAAAAATGAAGATAGTTGTCCAGCTTCCAAAAAGTTTATTGTGTTTTCTAGTGGAG
+
CBAABFFFFFCCGGGGGGGGGGHHHHHHHHHHHFHHHGGEGHHHHGHGGFGHGHDHHHHHFHHHHFGHHHHHGGHG?4GGGHFHFGFHHGHGHHFHHHHGHHHHBFHHHHHHGHHGHHHHHHHHHHHHHHHHHHHFFHHHHHEGHHHFFHH2FCGHHGGGDGGGGGHHHHHGGHHG>FFHGGGGHHHHHHHGDGDFHFHGHHHH0C<CGGGHHH;<GFGHFH:C;CC.DGFC;CFFFGFGFFFFFFBFF0E
@M03495:530:000000000-LYBTV:1:1107:21796:4574 2:N:0:GATCCGGG+ACCTGCTT
ATATTTTGCCGTTGATAAACCAGCTAATCCTGAAAAAAAAATCAAAGCTAAAAACTACAATGCTAAGACCACGATGTGACTGCTATCAAAGTTAGATATATATGTAAATTATTCATCTGTCAAATCCTAGAATTATATCATACCTGCTCCAGCAATCACGACCTGTAATGGTTTAGTGGGTTGTTCACTGTTTCTGAACAATGAAGATAGTTGTCCAGCTTCCAAAAAGTTTATTGTGTTTTCTAGTGGAG
+
AA>AAFFFFFBAG?GGFFGGGGHHHHHHHGHHHHFFHGGGGHGBGHFFHHGFHH?GGHHHHHGHHFCFGHFHGGHG1GGHFFEF4@FGGHHDGFHFHHHHHHGHHHHHHGHHFHGHHHHHHHFFFGBGFGHHHHFGFFHHHFGHHHHHFHGFEC<GHGHG?CGGG<GG1GBGHHHGFHFA>FCGHGHHHGHH0=0=D0/=<D<==G:G0CHFE<;;CGF:0::00;..;9CF0;BFFG9/F/FG0BFFEFF
@M03495:530:000000000-LYBTV:1:1107:11153:4577 2:N:0:GATCCGGG+ACCTGCTT
ATATTTTGCCGTTGATAAACCAAAGCTCACATGCTGACAGATCGGAAGAGCGTCGTGTAGGGAAAGAGTGTAAGCAGGTGTGTAGATCTCGGGGGTGGCCGGGTGATTAAAAAAAAAAAAAAAAAAAAAGAGAGGATGTGAGATCAGTCGAGAGGAAAAATGAACAGACTGAGGAAGTAGCACGATGACTACACGGATATAGCATAGTTGCTAGGGATGTAGCGCGGTTATAGTGCGTATGAGGGAATGCA
+
CDCCCFFFFFDEGGGGGGGGGGHHHHHHHHHHHHGHHHHGHHHHGGGGHFHGGGFGGHHHHGHHHHHHGGHHHGHHGHFF3E?4344B44B1/>E//<00>/////2>22222ADCF-<<<--------..//...:001111100011..-.-..//<..01<1<//.0000.0/.01<110-...10<1/0:.--..:1111110<111011..//.0111----.-.011<11-.../11/..:/<<1
@M03495:530:000000000-LYBTV:1:1107:18807:4598 2:N:0:GATCCGGG+ACCTGCTT
ATATTTTGCCGTTGATAAACCAGGCGGACCAAAGCTCACATGCTGACAGATCGGAAGAGCGTCGTGTAGGGAAAGAGTGTAAGCAGGTGTGTAGAGTTAGGTGGGCGGAGGGGATTGAAAAAAATAAAAAAATAGGAGCATTATCTAAATGCACGTTATATAATCGGATACTCCAAGTGATACATTGAATCTAGTGATACTAGTACATTATCTCACGGCTAGCGGTCACATCAGTCCTTCTCATACAGTTA
+
BAB?BFFFFFBBGGGGGGGGGGGGHGGGGGHHHGHHGHFGGGFHHGGFHEEHGGDFGFHFGEEGGEGFGGGFFHFHHFFFGHHH33FF3B/04?434?4?BB?///////>//?/00111<0--00DD0D--.000;/..000:000000000:..9/90;0000.....00;///00;0000000////////;/:///9///////;////9//..--;./--.9./////////;//://////////
@M03495:530:000000000-LYBTV:1:1107:17467:4634 2:N:0:GATCCGGG+ACCTGCTT
ATATTTTGCCGTTGATAAACCAGAGGACTCAGGCTGGTCCAAAGCTCACATGCTGACAGATCGGAAGAGCGTCGTGTAGGGAAAGAGTGTAAGCAGGTGGGTTGGTATGGGGGGGGGCGCGGGCATTATTAAAACAAAAAAAATGAAACACACTACAGAACAAGCGACCAAACGCGAGATGAATCCAACTCTACAGTGCGCTGCTGCTGTGTGCTGTCTCGTTATTGACCACAGTCGTCAGTCTGGCGTCC
+
CCCCCFFFFFCCGGGGGGGGGGHHHGHHHHHGHHHHGGFHHHHHHHHHHHGHHHHHHHHHHHGGGGGHFHGEGG>EFGHFGCHHBGHHHHFHFHHHHCG1>?////44320//;----------9/00000;:;0.9...-:9;0;090/...///0:00///;A.;---9..9-----.000000090/000000000---9.0000;0/9:090090:/....000090...09.;...900:/0-;--
@M03495:530:000000000-LYBTV:1:1107:10790:4657 2:N:0:GATCCGGG+ACCTGCTT
ATATTTTGCCGTTGATAAACCACCCTCCCTGTGGTCGTTATCTTGCTCCTTCTGTCGTCAACGAATTTACTAATTCCAAAGCTCACATGCTGACAGATCGGAAGAGCGTCGTGTAGGGAAAGAGTGTAAGCAGGTGTGTGGGGATCGGGGGTGGGGGGGGGGTTTAAAAAAAAAAAAAAAAAGATAAGATGTCGCGGCTAGGGCGGAATAATGAGTAATCGAAGGAGGTAATTTCACTGGTGCATATAGCG
+
CBBCCFFFFFCCGGGGGGGGGGGGGHHGGHHHHHHHGGGGHHHHHHHHHHHHHHHHGGGHGHGGGHHHHHHHHHHHHHHHHHHH3FGHGHHHGHHGHHHHGGGGFGHGEFGGGHHHHGHHHHHHFGHHHDGHHHB22?@0//////??//A--::-------;-.090;0@DFF----9---.9000000090..--9-.:../----.0009B0000;;../......0000:00000/9/00000090:
@M03495:530:000000000-LYBTV:1:1107:11372:4675 2:N:0:GATCCGGG+ACCTGCTT
ATATTTTGCCGTTGATAAACCAGCTAATCCTGAAAAAAAAATCAAAGCTAAAAACTACAATGCTAAGACCACGATGTGACTGCTATCAAAGTTAGATATATATGTAAATTATTCATCTGTCAAATCCTAGAATTATATCATACCTGCTCCAGCAATCACGACCTGTAATGGTTTAGTGGGTTGTTCACTGTTTCTGAAAAATGAAGATAGTTGTCCAGCTTCCAAAAAGTTTATTGTGTTTTCTAGTGGAG
+
ABBBBFFFFFBBGGGGGGGGGGHHHHHGHHHHHHHHHGGGGHHHHHGHHHHHGHGHHHHFHHHHHFHHHHHHGGHGGHHHHHHHBFFHHHHGGHHHHHHHHHHHFGHHHHHHHHHHHGHHGHHHHHHHHHHHHHHHHHFHHHGGHHHHFHFCHHHHHHHCGGGGHHHFGHHFHHGHGFHGFGGGHHHHHGDHGGDGHHHHFHHGDC;GGHFCGC;0CG/C<C;CGC...0CFF;B9;B;FFFFFGGFFFBA
@M03495:530:000000000-LYBTV:1:1107:8033:4717 2:N:0:GATCCGGG+ACCTGCTT
ATATTTTGCCGTTGATAAACCAGTCAGGAGTCCAAAGCTCACATGCTGACAGATCGGAAGAGCGTCGTGTAGGGAAAGAGTGTACGCAGGTGTGGCGATCTCGGGGGTGGCCGCGGGCTTAGAAAAAAAAAATAAGCAGGAAGAAGTACGCCCGGTAATGAGACACACAGGGACACGACGACGGTGAGTGCTGGGATGCCATCACACATGTTTCTTCCGTTAAGTTTAGACGCGTAGACACCTAGTAGTCC
+
BBBBBFFFFFBBGGGBGFGGGGGGGFHHHGGHHHHHHC3EGHHHFHHGDA3GBGHHGGGGGHHGGGGAAGHGBFFHHHFHHHGG4BEEGGFG3?11////040?//B///00>//----./00=0;;A-9--.009;0/.9/..//;00:;------.///9//;............---9---;...9////9../;.////;///.///////;/;.;/.;//:9////.-----.//../99//////
@M03495:530:000000000-LYBTV:1:1107:11158:4741 2:N:0:GATCCGGG+ACCTGCTT
ATATTTTGCCGTTGATAAACCAGCTAATCCTGAAAAAAAAATCAAAGCTAAAAACTACAATGCTAAGACCACGATGTGACTGCTATCAAAGTTAGATATATATGTAAATTATTCATCTGTCAAATCCTAGAATTATATCATACCTGCTCCAGCAATCACGACCTGTAATGGTTTAGTGGGTTGTTCACTGTTTCTGAAAAATGAAGATAGTTGTCCAGCTTCCAAAACGTTTATTGTGTTTTCTAGTGGAG
+
33>AAFFFFFBBGAGGGCGGGGGHHHHFHHHHGGGHHCGEAFHHHFDGGDGHHHGGHHHHHGHGHFGHDGHHGGHGGFHGHHBGFFGHHFHGFHHHHHHHHHHHGHHHHFHHHGHGHGHHHHHHHHHHHHHHHHHHHHHHHHHFGHGFHECFGFGHHHHGGGGGFGHHHHHHHHHFGHFHDGGDHFFDGHGHHD=DGHHHGHHH=;0CHHHFB00;CFF0GG/;;C..-99C.=BFFGFBGFFGGGFE?;A
@M03495:530:000000000-LYBTV:1:1107:8225:4786 2:N:0:GATCCGGG+ACCTGCTT
ATATTTTGCCGTTGATAAACCAGAGGACTCAGGCTGGACCAAAGCTCACATGCTGACAGATCGGAAGAGCGTCGTGTAGGGAAAGAGTGTAAGCAGGTGTGTAGGGGTCGGGGGGGGGCGGGGTGTTAAAAAAAAAAAAAAGGAAGAAGGTGAAGGGGGTATGGTGTGAGTTACGATGTTGATGTATGGTTGTGTGGATAATGGTGTCTCTGCATTTAGTGTAGACACCAGGCACGGAGAGGGAGCGTCGA
+
CBBCCFFFFFCCGGGGGGGGGGHHHGHHHGHHHHHHGHHHHHHHHHHHHHHHHHHHHHHHHHHGGGGCGHGEEFEEBFGHGHHHFGGBGGHHHHHHHHG3E?B33////>//>>?-9--;-::-;-.:///9;-------9..//.9//./:///;.---.//9;B..///9/:.....//9//9/;///:.;./../:/9///;/.//;////////////99////......:;--.-......-.:9-
@M03495:530:000000000-LYBTV:1:1107:22316:4809 2:N:0:GATCCGGG+ACCTGCTT
ATATTTTGCCGTTGATAAACCAGAACCATCCAAAGCTCACATGCTGACAGATCGGAAGAGCGTCGTGTAGGGAAAGAGTGTAAGCAGGTGTGTAGATCTCGGGGGGGGCCGGGGCATTAAAAAAAAAAAAAGAAAGCGAAGGCGTGGCAGAGGGCGCAGGAGCGGTATAGGTAAGATTGGATGTTAGTTGAGCATGGACACAGGCGTGAGTACTATGATTCACAGACTTTCTGTCTCTACGTGCATGTAGG
+
EEEDDFFFFFCCGGGGGGGGGGHHHGHHHGHHHHHHHHHHHHHHHHHHHHHHHHGGFGHHHGGGGAEBFGHGFHHHFHHFHHHH@FGHHF3?14344444B?>>/<-@--<-----/0:1110<<-@DA-=.../0/..99..-.---/......-----...--...11011101110.000:111111100000.000./<..<<-..111<1111<11:1110.0:1111<1<1<11../..1111::
@M03495:530:000000000-LYBTV:1:1107:10572:4905 2:N:0:GATCCGGG+ACCTGCTT
ATATTTTGCCGTTGATAAACCAGCTAATCCTGAAAAAAAAATCAAAGCTAAAAACTACAATGCTAAGACCACGATGTGACTGCTATCAAAGTTAGATATATATGTAAATTATTCATCTGTCAAATCCTAGAATTATATCATACCTGCTCCAGCAATCACGACCTGTAATGGTTTAGTGGGTTGTTCACTGTTTCTGAAAAATGAAGATAGTTGTCCAGCTTCCAAAAAGTTTATTGTGTTTTCTAGTGGAG
+
CCABCFFFFFCCGGGGGGGGGGHHHHHHHGHHHFHFGGGEEHHHHHFHHHFFGFGHHHHHHHHHHHHHHFHHGFHGGGHHHGHHGGHHHHHFHHFHHHHHFHHHHHHHHHHHHHHHHHHHHHHHHHHHHHHHHHHHHHHHHHHHFHHGFHF2FFGHGHHGGFGGHHHGHHHGHHHHHHEHDF@CHHHHHHHHGG==GHHHCGHHDG;GHHHHGC;C:GBGFF:;GG::EBCF;;CBFFGGGGGGGGFGGBE
@M03495:530:000000000-LYBTV:1:1107:10979:4906 2:N:0:GATCCGGG+ACCTGCTT
ATATTTTGCCGTTGATAAACCAGCTAATCCTGAAAAAAAAATCAAAGCTAAAAACTACAATGCTAAGACCACGATGTGACTGCTATCAAAGTTAGATATATATGTAAATTATTCATCTGTCAAATCCTAGAATTATATCATACCTGCTCCAGCAATCACGACCTGTAATGGTTTAGTGGGTTGTTCACTGTTTCTGAAAAATGAAGATAGTTGTCCAGCTTCCAAAAAGTTTATTGTGTTTTCTAGTGGAG
+
?AABBFFFBFBBGGGGGGGGGGHHHHHHHHHHHGHHHGGAEHFFHHGHHHHFHGGHHGHHHHHHHGGHFFGHGGHGGHHHHHHHBFGHHHHHHHEHHHHGHHHHFGHHHHHHGFHHGHHHHHHHHHHHHHHHHHHGHHHHHHHHHHGHHGHGFGHHGHHGGGGGHHHGHHEFHHHHHHFHGGCAGHHHHGHHHG=GFHGH<GHHG0CFHHGHHC;00CCCFG:00:..::0;;CFFGGGGGGBGF0;CA0:
@M03495:530:000000000-LYBTV:1:1107:8313:4935 2:N:0:GATCCGGG+ACCTGCTT
ATATTTTGCCGTTGATAAACCAGTCAACGAATTTACTAATTCCAAAGCTCACATGCTGACAGATCGGAAGAGCGTCGTGTAGGGCAAGAGTGTAAGCAGGTATGTCGATCGCGGTCGGTGCTGGGGCATTGATCTACAAATATGACTGCGACACGCAGCATTACCTCCCCCTTTGCCAGACTCCAACCATGTAGCCATAAGTGAGGAGCCACAGTTGAGCACGGGGGTGTGAGGAATGAATTATAGACCCA
+
>1>1ADFD1B1A1AF3G3BGA00B1BFEE0AFE2GAGF2BF21D2BA0BA111D11FFBF11F11/B//AA00/BAEEG/01FAFFFFHH11BGFBGFHE0@21B2///0///<E/>//?/111//?/0<11212@1111111?@1@10<>--<<>-<-.0<000=0.<..-.0;0000:./0////..900;B00;;000;000.0...//..909;9//9--9---9--/9-9-/////////////--
@M03495:530:000000000-LYBTV:1:1107:7396:4936 2:N:0:GATCCGGG+ACCTGCTT
ATATTTTGCCGTTGATAAACCAGTCTCCCTGTGGTCGTTATCTTGCTCCTTCTGTCGTCAACGAATTTACTAATTCCAAAGCTCACATGCTGACAGATCGGAAGAGCGTCGTGTAGGGAAAGAGTGTAAGCAGGTGTGGAGAGCAGGGTGGCGCGCGGGGGGATCGAGAAAAAAAAAAAACTCAAGCACAATGTCCAGCTCTGAGATATTTCTAGACATCGTCAAGGGTGGGATGACATACAGAGAGGAGG
+
BBABCFFFFFCCGGGGGGGGGGHHHHGHHHHHHHHHGGGHHHHHGGHHHHHHHHHHGGGHGHGGGHHGFHHHHHHHHGHHHHHHBFGHFHHHHHHHHHHHGGGGHHHGEGGGGHHGHGGHHHFHBDFFFHGHHH0?2//2/2//22?/2?/0///--------.;.;..9B..9;---9-.//////:.;.;///;///////////:////;9:////;.;...:/..;--:/./////;///:......
@M03495:530:000000000-LYBTV:1:1107:8824:4952 2:N:0:GATCCGGG+ACCTGCTT
ATATTTTGCCGTTGATAAACCAGCCTCCCTGTGGTCGTTATCTTGCTCCTTCTGTCGTCAACGAATTTACTAATTCCAAAGCTCACATGCTGACAGATCGGAAGAGCGTCGTGTAGGGAAAGAGTGTAAGCAGGTGTGTAGAGCTGGGTGGTGGGGGGGGCGTACAAAAAAAAAAAAAAACAAAGCTGCGGTGTGATAGGTGCGTGACGGTTATAGTGTGTACATGGCTACAGATATCATGATTATCGACG
+
CCBBCFFFFFCCGGGGGGGGGGHHGHHHGHHHHHHHGGGGHHHHHHHHHHHHHHHHGGGHGHGGGHHHHHHHHHHHHHHHHHHH@GHHHHHHGHHHHHHHGGGGHHHGFGGGGHHHHGHHHHHHDGHHGHGHFGBB2?02D22@222<=?A////->9-B--:--.009.9BDFC--:--....//00;--9-..0000/0:0-.9.9.-:..0000000.00900/9/0/00000000:0990000..:-
@M03495:530:000000000-LYBTV:1:1107:18185:4957 2:N:0:GATCCGGG+ACCTGCTT
ATATTTTGCCGTTGATAAACCACCCTCCCTGTGGTCGTTATCTTGCTCCTTCTGTCGTCAACGAATTTACTAATTCCAAAGCTCACATGCTGACAGATCGGAAGAGCGTCGTGTAGGGAAAGAGCGTAAGCAGGCGCGTAGATATCGGGGGCGGTGGTGGGACGGATAAAAAAAAGATATGGAATTAAGCCGCTCCGTTTGACATCGTACGTGCCGGAGCGCCTGCGCGAGCTTGACACCCCTGTAGTGCG
+
AAAA1FFB1FDACECGFFGFFGGGGHHGG0FFCBFGGE/AFGGFBFDF1GGH1GHHEAAGEHGG/CG2AGGF2GBHGGBFGHFHFHHHHHHG1GFCCGHHCEFG0BEE?E?//?F1G<00/0EG0>EAA01<0?////>///11@1.----;----99..-..-----://;-----//;/9///9/9/;/---9---//-/////-;-9;;-------9--9-------;--9/-//99----//////-
@M03495:530:000000000-LYBTV:1:1107:18739:4969 2:N:0:GATCCGGG+ACCTGCTT
ATATTTTGCCGTTGATAAACCAGCTAATCCTGAAAAAAAAATCAAAGCTAAAAACTACAATGCTAAGACCACGATGTGACTGCTATCAAAGTTAGATATATATGTAAATTATTCATCTGTCAAATCCTAGAATTATATCATACCTGCTCCAGCAATCACGACCTGTAATGGTTTAGTGGGTTGTTCACTGTTTCTGAAAAATGAAGATAGTTGTCAAGCTTCTAAAAAGTTTATTGGGTTTTCTAGTGGAG
+
>A?A3DFFFF@AEE4AGEGGGGGAFH5GF5GHGHHHH22AEGBFFDGBGADFHGAGH3FGDFGHFF333BFG??1?BFGEGHHHBDCFHFEF@GF3FHDFGHHF4BEG?GFG?FEGBFGDGHFHDFFHHEFBDFFGHF2FFFDGGFGF1C11F<0GFFGGGCADCDGGFGFGDFGF<FC.>.-..==0DHHGHF00=DDHCF0D0;00CCG0;;<0;:0/;C0;0;C0.;00;;;00.;;9.9C0;9;.0:
@M03495:530:000000000-LYBTV:1:1107:14986:5048 2:N:0:GATCCGGG+ACCTGCTT
ATATTTTGCCGTTGATAAACCAGCTAATCCTGAAAAAAAAATCAAAGCTAAAAACTACAATGCTAAGACCACGATGTGACTGCTATCAAAGTTAGATATATATGTAAATTATTCATCTGTCAAATCCTAGAATTATATCATACCTGCTCCAGCAATCACGACCTGTAATGGTTTAGTGGGTTGTTCACTGTTTCTGAAAAATGAAGATAGTTGTCAAGCTTCCAAAAAGTTTATTGTGTTTTCTAGTGGAG
+
BBCCCFFFFFCBGGGGGGGGGGHHHHHHHHHHFHCHHGGGEFAGGF52BFGHGFEFF3BAD3F5FFFBHBEG10?FB44F43CD443FG3EGGGFFBF444BDF?FGFH4?HFHBGBFHGFHHHBG34BFFEHF444B33B3?BBB02F2?CCF2F22<?ABDG0?GBDG1?GGHB1FGEGGFGAD100<GHDD00DGFGCC<F0000<;G;;<<00:0C0C;C;C.9.;9;0;90;CFGGB00;00;99C
@M03495:530:000000000-LYBTV:1:1107:13092:5075 2:N:0:GATCCGGG+ACCTGCTT
ATATTTTGCCGTTGATAAACCAGCTAATCCTGAAAAAAAAATCAAAGCTAAAAACTACAATGCTAAGACCACGATGTGACTGCTATCAAAGTTAGATATATATGTAAATTATTCATCTGTCAAATCCTAGAATTATATCATACCTGCTCCAGCAATCACGACCTGTAATGGTTTAGTGGGTTGTTCACTGTTTCTGAAAAATGAAGATAGTTGTCCAGCTTCCAAAAAGTTTATTGTGTTTTCTAGTGGAG
+
3>>AAFFFFFBBFGGGGCFGGGHGHGHGHHHHHHHHGCEEGHHGHFACGHGHFGFHHHHHHGGHHHHHHHFHGGHGF4GFHFCGGDGHHHHBGHGFGHHHHHHHGGHHHFHHHHHHHHHHHGHHHHGHHEHHHHGHHHHHHHFGFGHGFHH?GGHFFGG?ACCEGGHHHHGFDGGDDGEEEGFGHHHHHHGG<D=DG0DGGGHH0::GHHH0;;:0;CGCCG:;;C.:CBFFFBFGC0/9:/FFFB9C.C.
@M03495:530:000000000-LYBTV:1:1107:22955:5081 2:N:0:GATCCGGG+ACCTGCTT
ATATTTTGCCGTGATAAACCAGTTGGCTCTAGCTGCCATGCAATGTCACAACCACTTCTTGCCCTCCAAAGCTCACATGCTGACAGATCGGAAGAGCGTCGTGTAGGGAAAGAGTGTAAGCAGGACTGGACTCATGAGCGGGGGGTCCGGAAATATAATAAAAAACAGAGCAAGTACACGCGCCATTTCGCTGAGCCCTCTGTGCCACCACCTACGGTTCTCTCCGATCAGCCGTTGATGTGTGCACACAT
+
BBBBBFFBFFDA2AFFGGGGFGHHHGFGGHHEGHHHFHGFGHHFFHHHHGGEEEGHHHHHEHHGHHGHHHHHHHHHHHEHHGHH3@CBFG1FFFHFFFGG@EF?FFHF3GEFGHGGFEHBGGEG//3?/3022B3?3BB///<---..--.9-///9://////9...9////./////.----../;/.....99/..../////9/.9...//.999.//;//.-.-./:/-..:.9;:/9.////../
@M03495:530:000000000-LYBTV:1:1107:14780:5096 2:N:0:GATCCGGG+ACCTGCTT
ATATTTTGCCGTTGATAAACCAGGACTCAGGCTGGACCAAAGCTCACATGCTGACAGATCGGAAGAGCGTCGTGTAGGGAAAGAGTGTAAGCAGGTGTGAAGTGGAGGGAGCGGGGGGGCGTCTGTAGGGAAAGAAGAACACACACCACGCAGCGAGGGGGGGTGGAGGTGTGTATAGGAATAATAAGATCACGGAAGCACTAGAGTTAGTGAGTGACATAGCGCGTGTGCGTGAGTGCTAGGTTGTTGGG
+
AA?AAFFD1B1AE11GBGCGFA0FHCBFGFFHH0AF0AGGHF0AEEEGE11BAG0FGEGCHGGAAHFH?EEE/?/B@FCHHEF0C1BFED21BGA>1BE12121B1?/>A///>///-99-;-;-9///-;AE;;-///9/-9-----;---;9------------;----9--9//////9///////////------/-//;/999//9///9///:/;/;-------/--9--9/////-//-----9
@M03495:530:000000000-LYBTV:1:1107:9421:5101 2:N:0:GATCCGGG+ACCTGCTT
ATATTTTGCCGTTGATAAACCAGCTAATCCTGAAAAAAAAATCAAAGCTAAAAACTACAATGCTAAGACCACGATGTGACTGCTATCAAAGTTAGATATATATGTAAATTATTCATCTGTCAAATCCTAGAATTATATCATACCTGCTCCAGCAATCACGACCTGTAATGGTTTAGTGGGTTGTTCACTGTTTCTGAAAAATGAAGATAGTTGTCCAGCTTCCAAAAAGTTTATTGTGTTTTCTAGTGGAG
+
BBBBBFFFFFBBGGGGGGGGGGHHHHHHHHHHFGHHGGGEFHHHHHFEGHHHHHGHHHHHGHHHHFFHGHHHGGHGGFHGHHHHDGHHGFGHHHFHHHHHHHHHGGHHHHHHHHHHHHHHHHHHHHHHHHHGHHHHHHHHGHGGHHHHHHHFFHGHHHHGGGGGFGG<FHHGGHFFDDGHGGGGHG1GHHHFGGDGHFDG.CGH==;CGHHEFC0<CCGGHFCG;;:CF9FCCCGGGGFFGGBFFFBF?0A
@M03495:530:000000000-LYBTV:1:1107:19846:5101 2:N:0:GATCCGGG+ACCTGCTT
ATATTTTGCCGTTGATAAACCACCCTCCCTGTGGTCGTTATCTTGCTCCTTCTGTCGTCAACGAATTTACTAATTCCAAAGCTCACATGCTGACAGATCGGAAGAGCGTCGTGTAGGGAAAGAGTGTAAGCAGGTGGGTAGAGCTCGGTGGTGGGCGGGTCATTAAAAAAAAAAGAAGAGAGAAAGACGAGGTATAGGGCGTGAGCTGAGAGAGACAGAGTTGACATGACTGGAGCGCTATACTAGGTGGG
+
BAAABFFFFFCCGGGGGGGGGGGGGHHGGHHHHHHHGFGHHHGHHHHHHHHHHHHHGGGHGHGGGHHHHHHHGHHHHHHHGHHHFGHHHHHHHHHHHHHHGGGGHHHGGGGGGHHGHGHHGHHHDGHHHFGHHE?2///2?2222=</?<A/?/-.<----.0:00000-9;-A.../0./..009//.---.00000./---..0000.09;../:///000000000000.::/--.-.0000;/0;.-
@M03495:530:000000000-LYBTV:1:1107:22066:5150 2:N:0:GATCCGGG+ACCTGCTT
ATATTTTGCCGTTGATAAACCACCCTCCCTGTGGTCGTTATCTTGCTCCTTCTGTCGTCAACGAATTTACTAATTCCAAAGCTCACATGCTGACAGATCGGAAGAGCGTCGTGTAGGGAAAGAGTGTAAGCAGGTGGGTAGAGCACGGGGGGGGGCGGGGGATTGGTAGAAAAAAAAATGGCAGCCTGCAGACTGTCTGATCGTGTAGCATTTAGTACATGCTTTTGCTTTAGTGATGCCGCCATTGTGCG
+
CCCCCFFFFFBCGFGGGGGGGGGGGHHGGHHHHGGHGGDHHHHGGGHHHHHHHHHHGGGHGHGGGGHHFGHHGHHHGHHHGHHHBFGHHHHHFHGHHHHHGGGGEGHGEEEGGHHHHGHHHHHH?FHHHHGHHHH2///2/22220<///>;---------;.//.///;///.----.//9/..:/..///;9/////9/:./.;/////9///////;//9////////////9////----./////.
@M03495:530:000000000-LYBTV:1:1107:18293:5184 2:N:0:GATCCGGG+ACCTGCTT
ATATTTTGCGTTGATAAACCAGCTAATCCTGAAAAAAAAATCAAAGCTAAAAACTACAATGCTAAGACCACGATGTGACTGCTATCAAAGTTAGATATATATGTAAATTATTCATCTGTCAAATCCTAGAATTATATCATACCTGCTCCAGCAATCACGACCTGTAATGGTTTAGTGGGTTGTTCACTGTTTCTGAAAAATGAAGATAGTTGTCCAGCTTCCAAAAAGTTTATTGTGTTTTCTAGTGGAGG
+
AAAABFFFFCCCGGGGGGGGGGHHHHHHHGHHHHHHGGGGHHHGHHFGHHFHHGGHHHHHHHHHHGHHFHHGGHGHFHHFFGGHHBGHFHGHHFHHHHHHHHHHHGHHHHHFFHHHHGHHHHHHGHGHHHHHHHHHHHGHHFHGFHHHGFB2FBGHFHGGGGGGHHHHFHGGHHGDFFHDEGGHHHHHHGHHD==DDGFGHHHHFHHHHHHHG;0;CGHFCG;G;:9:C;0=009CFCFG/FFGFFGGGED
@M03495:530:000000000-LYBTV:1:1107:19597:5205 2:N:0:GATCCGGG+ACCTGCTT
ATATTTTGCCGTTGATAAACCAGCTAATCCTGAAAAAAAAATCAAAGCTAAAAACTACAATGCTAAGACCACGATGTGACTGCTATCAAAGTTAGATATATATGTAAATTATTCATCTGTCAAATCCTAGAATTATATCATACCTGCTCCAGCAATCACGACCTGTAATGGTTTAGTGGGTTGTTCACTGTTTCTGAAAAATGAAGATAGTTGTCCAGCTTCCACAAAGTTTATTGTGTTTTCTAGTGGAG
+
BBBBBFFFFFBBGGGGGGGGGCEHHHHHHHHHHHHFHGGFGHHHHHGHHHHHHHGHHHHHHHHHHGHHHGGHGGHGGHHHHHGH@GGHHHHHHHHHHHHHHHHHHHHHHHHHHHHHHHHHHHGHHHHHHHHHHHHHHHHHHHGHFHHHHHFGGHHHHFGGGGGGHHHGHHHDHFHGFHGEEGCGHHGFHHHGHH=DHHFH.CHF0;:CGFHGHG;CGGCFHH;F0;..CFBC;CCFGGGGGGGGE0CFE0A
@M03495:530:000000000-LYBTV:1:1107:15434:5255 2:N:0:GATCCGGG+ACCTGCTT
ATATTTTGCCGTTGATAAACCAAAGCTCACATGCTGACAGATCGGAAGAGCGTCGTGTAGGGAAAGAGTGTAAGCAGGTCAGCTACATGGTCTGCAAGATCGGAAGAGCGTAGAGAAGAAAAAAAGGAGGGGGCGGGGGGGGAGAGCAGGGGTGGTGGAGAGGTGTGGGAAAAAGTAGAAAGAGTAAAATGTGGGGGGCAAGGTCAGTCAAGGGAGGGAGGTAGAGGTAGGTAGTGTGAGAGAGTGTGTAG
+
AAAAAFDF1FDA1AAGGBGGCG0G00AFFH13A1FE10FGE1AG/A//BGHEAAAEE/ABB/0FAGA0FGGG221BB/F11011B11F2B12B01@1@011?>/??A>E//?</11B010BF0////0?////<---9-------;-//------9----/--/-/----/9---////////;///////://-9-----99///-//////----9---;////-///-9////;/;B/9--9/9/-//
@M03495:530:000000000-LYBTV:1:1107:9169:5274 2:N:0:GATCCGGG+ACCTGCTT
ATATTTTGCCGTTGATAAACCAGCTAATCCTGAAAAAAAAATCAAAGCTAAAAACTACAATGCTAAGACCACGATGTGACTGCTATCAAAGTTAGATATATATGTAAATTATTCATCTGTCAAATCCTAGAATTATATCATACCTGCTCCAGCAATCACGACCTGTAATGGTTTAGTGGGTTGTTCACTGTTTCTGAAAAATGAAGATAGTTGTCCAGCTTCCAAAAAGTTTATTGTGTTTTCTAGTGGAG
+
BA?ABFFDFFBBGGGGFGFGGGHHHHHHHBGHGHGFCEEEEHHHGFGBHHHHHGFHHGHHGHHHHHHHGGGHGGHGHHHHHHHHFGFHHFGHHHHGGHHFFHHHEGHHHHHHGHHHHHGHHHGHFGHHHHHHHHHHHHHFHHFHHHGHHHH2GHHHGHHGGGGGFHHFGHGFFFCD=<GFGGGGHHHGGHBG0<=<GFG<<GFFGF;GGHFGCG;GFGEF00/:00;.:0;CFCFFBFBBFBFGFGBFF0;
@M03495:530:000000000-LYBTV:1:1107:6371:5289 2:N:0:GATCCGGG+ACCTGCTT
ATATTTTGCCGTTGATAAACCAGCTAATCCTGAAAAAACAATCAAAGCTAAAAACTACAATGCTAAGACCACGATGTGACTGCTATCAAAGTTAGATATATATGTAAATTATTCATCTGTCAAATCCTAGAATTATATCATACCTGCTCCAGCAATCACGACCTGTAATGGTTTAGTGGGTTGTTCACTGTTTCTGAAAAATGAAGATAGTTGTACAGCTTCCAAATAGTTTATTGTGTTTTCTAGTGGAG
+
>AAA?DF31DD111AGFDGDC0FCGFGG13BGF1ADC?0/AFA1GEF0BF1A11/BBGHHFHFDGDFG1A0//AGF>FGH21EEGGGHB@E1BGGHGFGF@F@GBFGHHHGHB2BGB2G2BGFFG1B1FF1EFBFHHF22BG1FFG0GG1110<FD11<CF@<EGD@F2>@>@F1<1FFGCF/?<1>GFG1F1=1>FGB1<<D00<0=0D00D<00==000=/;CF0;C;00;00;GFHHBGFHB000.0;
@M03495:530:000000000-LYBTV:1:1107:13520:5291 2:N:0:GATCCGGG+ACCTGCTT
ATATTTTGCCGTTGATAAACCAGCTAATCCTGAAAAAAAAATCAAAGCTAAAAACTACAATGCTAAGACCACGATGTGACTGCTATCAAAGTTAGATATATATGTAAATTATTCATCTGTCAAATCCTAGAATTATATCATACCTGCTCCAGCAATCACGACCTGTAATGGTTTAGTGGGTTGTTCACTGTTTCTGAAAAATGAAGATAGTTGTCCAGCTTCCAAAAAGTTTATTGTGTTTTCTAGTGGAG
+
AAAABFFFFFBBGGGGGGGGGGHHHHHHHHHHHHHHHGGGGHGHHHHFHHGHHHGGHHHHHHHHHBHGGHGHGGHGFGHHGFHFBFHHHHHHHHHFHHHHHHHHFGHHHHHHHHGHGHHHFHHHFHHHHGHHGHHHHHHHHHBGGHHGFHHFHHHHHGHGGGGGHGHHHHHGHGHHGHHHGG?EHHHHGHHHGH=GHG0DFGHHGGFHHHHGF;;0;::C:C;GFGG.DFFFFCFGFGFGGB0BFB;CFFE
@M03495:530:000000000-LYBTV:1:1107:7686:5291 2:N:0:GATCCGGG+ACCTGCTT
ATATTTTGCCGTTGATAAACCAGCTAATCCTGAAAAAAAAATCAAAGCTAAAAACTACAATGCTAAGACCACGATGTGACTGCTCTCAAAGTTAGATATATATGTAAATTATTCATCTGTCAAATCCTAGAATTATATCATACCTGCTCCAGCAATCACGACCTGTAATGGTTTAGTGGGTTGTTCACTGTTTCTGAAAAATGAAGATAGTTGTCCAGCTTCCAAAAAGTTTATTGTGTTTTCTAGTGGAG
+
AAAAABFFFFDA1EFFF3BFFCH0FF1FGHHFH1FDFEECEHBHH1AFGHAG1AAAF1AGFFFGGFGD1FFCE?FA0BB2@1>111BFDG@GEDDGHHHHHFGDFGFGGHDGDGFHEFHEFHFHHHHHFFHHEFFGGGGF>GF0FGACDHBHGGFHHGF?CCCEHHHHHGFGGFHH<GFGFFCCHHHGHHGHDG=GGBGHHGHE=<<GHHH;CC0:CC/0FF;CCC..;909;CBFGGFGGBFGFFFGGFA
@M03495:530:000000000-LYBTV:1:1107:14492:5312 2:N:0:GATCCGGG+ACCTGCTT
ATATTTTGCCGTTGATAAACCAGCTAATCCTGAAAAAAAAATCAAAGCTAAAAACTACAATGCTAAGACCACGATGTGACTGCTATCAAAGTTAGATATATATGTAAATTATTCATCTGTCAAATCCTAGAATTATATCATACCTGCTCCAGCAATCACGACCTGTAATGGTTTAGTGGGTTGTTCACTGTTTCTGAAAAATGAAGATAGTTGTCCAGCTTCCAAAAAGTTTATTGTGTTTTCTAGTGGAG
+
3AAAAFFFDFBAGGGGGGGGGGHGFHHHHHHHHHHHHGGGGHHHHHGGHHHHHHGHHHHHBGHHHHHHHHGHGGHGGFHHHFFFBGFHHBHGHHHHHHHHHHHHHHHHHHHHHHHGHGHHHHHHHHHHGHGGHHGHFGHHHHHHGHEHHHHFHHFHHHHGDGGGHHHHHHHHGHHG<DGFDGGGEFHHHHHHDG=GHFDGGFHG0;;C0GHHHF:0;:/::GGC0:..CBCF;;FFFGBFEG0FGGF0FBA
@M03495:530:000000000-LYBTV:1:1107:21765:5344 2:N:0:GATCCGGG+ACCTGCTT
ATATTTTGCCGTTGATAAACCAGTCTCCAAAGCTCACATGCTGACAGATCGGAAGAGCGTCGTGTAGGGAAAGAGTGTAAGCAGGTGTGTAGATCTTGGGGGGGGGCGTGTCGTTGAAAAAAAAAGAAATATAAATGTTCGGGCGCGGAGATCGAATTGACGACATGAATGTAGCGCGTGAAGATAGATGACACTTGATCTTAGTCTCAGCCGATACACGTCGGAGTACAGGTGATGCTCGGTCATTGCAG
+
CCCCBFFFFFCBGGGGGGGGGGHHHHHHHHHHHHHHHHHGHHGHHHHHHFHEEFGHHHGFGGFEGFGHFGHHHHHHHHHHHGHHBGC3E?4F44444@B1//--------./.../.1<<.C=-@.../111:<1<11<1.-.-9------/<../0.011..<-9001111111---9-..11111111100:01001<11<:111111:/<-<--10..<----9/111/0011<111.-<..:11110
@M03495:530:000000000-LYBTV:1:1107:10319:5351 2:N:0:GATCCGGG+ACCTGCTT
ATATTTTGCCGTTGATAAACCAGGACTCAGGCTGGACCAAAGCTCACATGCTGACAGATCGGAAGAGCGTCGTGTAGGGAAAGAGTGTAAGCAGGTGTGTAGAGTACGGGGGGGGGGGGGTGGTTAAAAAAAAAAAAAAAAAACAAAAAGCGTGTGGAGTGATTGAGGCAAGTTAATAACAGAGATGGGTATAAGTTGGTACGTCGCGGGTAGTATGGTAGATCTAGTATCTATGGACGAGTTGACATAAG
+
CCCCCFFFFFDDGGGGGGGGGGHGGHHHHHHHHHGHHHHGHHHHHHHHHHHHHHHHHHHHHGGGGGHHGGGGEFHHHHGHHHHHGHHFG4FGHHHF@3114343443/?/</------<----..00000-<;-<--------........9..9..0.:.00000:/....:000000<00<</00:./00:000000.00./.----<--.0000/<0:000000000000:0000---9.:000000<
@M03495:530:000000000-LYBTV:1:1107:8902:5368 2:N:0:GATCCGGG+ACCTGCTT
ATATTTTGCCGTTGATAAACCAGGGACTCAGGCTGGACCAAAGCTCACATGCTGACAGATCGGAAGAGCGTCGTGTAGGGAAAGAGTGTAAGCAGGTTAGAGGAGGATTGGGGGGGGGGATTCTAACCTTTATAAATATTCATAAAAATTGGTTGAACAAATTTTAATAAACACGAAAGGTTGAGCAATTAGGCTTGTTGTTCAAATATAATTGGGATTAACATGAGATCGTCTGATCGTGTGACAGACAT
+
AA1A>@DFFFDAA1ABAFGGFEHCEFFC01FCCFCEG00AA/F01AF1AAF11D1FG1CGBGEGGCHGGCAEEG/GHFHEHHHG>F1@BFGHED0/011B110B///0100/>/---;---/:/://9///////:/9B//BBF//BFF////-;///9-9FFBB///;9/BFF---9--9;-///;9/;/BB999--/-BAF/;/B//;9B///:-/B;9;/F////;/-9:A-/BF---:;9B///--/
@M03495:530:000000000-LYBTV:1:1107:9276:5377 2:N:0:GATCCGGG+ACCTGCTT
ATATTTTGCCGTTGATAAACCAGCTAATCCTGAAAAAAAAATCAAAGCTAAAAACTACAATGCTAAGACCACGATGTGACTGCTATCAAAGTTAGATATATATGTAAATTATTCATCTGTCAAATCCTAGAATTATATCATACCTGCTCCAGCAATCACGACCTGTAATGGTTTAGTGGGTTGTTCACTGTTTCTGAAAAATGAAGATAGTTGTCCAGCTTCCAAAAAGTTTATTGTGTTTTCTAGTGGAG
+
?AABBFFFFFBBGGGGGGGGGGFHHHHHHHHHHHHHHGGFCHHHHHEHHFHGHHGHHGHHHHHHHHGHHHHHGGHFFFHFHHHHDGGHHFHHHFGHHHHHHHHHHHHHHHHHHHHHHHFHGHHHGHHHHHHHHHHHHHHHHHFFHHGGFHGFFGHFGHHGGGGGHHFFGHHHHHFFDFHHGGGFHHHHHHFFGFDGEGHHCGGF<<;GGHHBGC;;CFCCGGFFHH:CDBFBFFGGGGFFGFGGGGGG?BE
@M03495:530:000000000-LYBTV:1:1107:25578:5389 2:N:0:GATCCGGG+ACCTGCTT
ATATTTTGCCGTTGATAAACCACCCTCCCTGTGGTCGTTATCTTGCTCCTTCTGTCGTCAACGAATTTACTAATTCCAAAGCTCACATGCTGACAGATCGGAAGAGCGTCGTGTAGGGAAAGAGTGTAAGCAGGGGTGTAGGGCTCGGGGGTGGGGGTGGGACTGAAAAAAAAAAAAGAGAGAAAGGAGCGTGGCTGTGGATCGTGCGACTTCAGAGCGACCAGAGTGACGTAATGAGGACAGGCAAGGGG
+
CBCBCFFFFFCAFGGGGGGGGGGGGHHGGHHGHGGHGG?GHHHHHGHHHHHHHHHHGGGHGHGGGHHHHHHHHHHHHHGHHHHHGGHGGHHHGHGHHGHHGGFG?FFFEEEEFGGGHGHEGHHGDDFGFDFHHH///>/222/?0//><AE-:--:--9--..:.0000.9@----:..::..000./.;-..--..://000;/:.;.--.00000/----9..:0000....9000/0./:.......-
@M03495:530:000000000-LYBTV:1:1107:9038:5392 2:N:0:GATCCGGG+ACCTGCTT
ATATTTTGCCGTTGATAAACCAGGGACTCCAAAGCTCACATGCTGACAGATCGGAAGAGCGTCGTGTAGGGAAAGAGTGTAAGCAGGTGTGTAGATATCGGTGGGGGGCGGGGCATTATAAAAAAAAAAAAAAGAAAACAAGGCAGGGGGCGTGAGAAGGAGAGAAGGATAAGATAGAATGCAGAGCTAAAGCAAGACAGTACGATGTGGTTGTATTGGTCACTAGACTGATGACGGAGAAGTCTAATGAT
+
CDCCCFFFFFCCGGGGGGGGGGHGGGGHHHHHHHHHHHHGHHHHHHHHHHHHHGGGGHHHGGGGGGHGFGGGHHHHHHHHHHHH3FGGC3114B444BB1/?/////---<---</000000<:9<CC<99--.<.///../...<<---<---..00/.....<0/..000:000000<00000./0000<00/:////000.<...00/...00000<0000000:0000000<-..-./000000<00
@M03495:530:000000000-LYBTV:1:1107:20124:5402 2:N:0:GATCCGGG+ACCTGCTT
ATATTTTGCCGTTGATAAACCACCCTCCCTGTGGTCGTTATCTTGCTCCTTCTGTCGTCAACGAATTTACTAATTCCAAAGCTCACATGCTGACAGATCGGAAGAGCGTCGTGTAGGGAAAGAGTGTAAGCAGGTGTGTTGGAATGGGGGGCGGGCGGGTCATTAAAAAAAAAAAAAAATAATCGATGGCACACACTCAGCTATCATTATCACGTGTGACTATAGAAATCTTGTCGTACATTGAGATCGAG
+
B?ABBFFFFFBBGGGGGGGGGGGGGHHGGHHHHHHHGGGHHGFHGFHHGHHHFHHHGGGHGHGGGHHHFHHHDGHHHHHHHGHHHHHHHHHHGHGHGHHHGGGGHHHFFFGEEHFEHGHFGGHH?FGGG?GHHH0BB/02?/22222@/>----9-;-;--:B///9//--@@C=----.///;..;/..//:...;/////////;9:////.../;/9//;//9////99///.9.../////.//..9
@M03495:530:000000000-LYBTV:1:1107:16029:5410 2:N:0:GATCCGGG+ACCTGCTT
ATATTTTGCCGTTGATAAACCAGGACTCAGGCTGGACCAAAGCTCACATGCTGACAGATCGGAAGAGCGTCGTGTAGGGAAAGAGTGTAAGCAGGAGGGTAGGTAGAGGGGGGGGGCGGGTAAGTTAAAAAAACGGTAAAAAGAAAGAGGAGTAGGGGGGCGATGAAGCGGAACAGTAGAAACAGCACGAGAAATAGTAAGGGTATGCATAAAGGGAGAGAGATGCGATACGCGCACGCAGAGCATGACGG
+
BBBBBFFFFFBB?EGGGGGGGGHGHHHHHHHGHHFHHHHHHHHHFHHHHHHHFHHGHGHHHGGGGHHHEEEEEEGGFHGFHHHB2BFGGFFHGBG111//3?/3B3332///-9;--999--9//////:/--.-..9:///...///.....://;.-;---9.//;/--99-.//////9//....-.-../////////..////////://....9...///-...-..---------.//:///;-
@M03495:530:000000000-LYBTV:1:1107:16255:5425 2:N:0:GATCCGGG+ACCTGCTT
ATATTTTGCCGTTGATAAACCAGCTAATCCTGAAACAAAAATCAAAGCTAAGAACTACAATGCTAAGACCACGATGTAACTGCTATAAAAATTAGATATATATGTAAATTATTCATCTGTCAACTCTTAGAATTATATCATACCTGATCTAGCAATCACGACATGTAATGGTTTAGTGGGATGTTCACTGTTTCTGAAAAATGCAGATAGTTGTTCAGCGTCTAATTACTTTATTTTGTTTATTAATGGAG
+
>>1>1BB3DDD1A11AFB1AGGGCG1ADGHGA11110B00001B1B10BAA11A0A11BGF11AD21GAGGCAE//A2A221@1B222D@101B11FGBHDGHFFGHB2B@222BGHFHDGB21BF1BGFF2FGH2ED22221B110<>2BB1111111?/</?1B22B21@1@FFF10//@/11<1?G1<1F?1?111<>C111>1>11=1>><1100..<..000=0=0;0;;0<;/;C00000;000/
@M03495:530:000000000-LYBTV:1:1107:7523:5434 2:N:0:GATCCGGG+ACCTGCTT
ATATTTTGCCGTTGATAAACCAGTCAGGAGTCCAAAGCTCACATGCTGACAGATCGGAAGAGCGTCGTGTAGGGAAAGAGTGTAAGCAGGTGTGTAGATATCGGGGGGGGGGGGGGCAATAAAATAAAAAAAAGAAGAGAAATAAGTGGAGAGGGGACGTGACACGGAGTAAAATGAGTGGAGGGACAGTAAGGATAGATATATGTAGGGGTGTAGAGGTCTGTGGACAACACAGAGTGTCGTGTGTGTGA
+
BBABCFFFFFCBGGGGGGGGGGHHHHHGHGHHHHHHHHHHHHHHHHHFBBBGFHHHGGGGHHHGGGGEGEHHHGCGHHHHGHFHFGGHFHGFB114@444441>//>-;----;---9.:///9/:;//;---.../:../////:////./...-.--9.:.//.--../////;//:/./..-..;.//9///////////9///9/...-;/;/;././/;;.///......//////.;..9..../
@M03495:530:000000000-LYBTV:1:1107:15764:5438 2:N:0:GATCCGGG+ACCTGCTT
ATATTTTGCCGTGATAAACCAGAGGACTCAGGCTGGACCAAAGCTCACATGCTGACAGATCGGAAGAGCGTCGTGTAGGGAAAGAGTGTAAGCAGGTGTGTAGAGCTGGGAGTGGGGCGGAGGATTTAAGTAAAAAAAAATGAAGACTGGGACAGTTTGAAGAGGCTGCGTTAAGAAGACCACATATTTGGGGATTCCTGATTGTATGATGTTCTCACCTTACTGAACGGTCAGTTGAGTGTGTTGCATTA
+
ABBBBFFFFFBAGAGGFGGGGGHHGGHHHHHHHHHGHHGGHHFGHHHHHHHHHHHHHGHHHHGGGGFHHGGGFGGHHGHGHGHH3BGHHHHHFHGHFF31?4B4?433B/0//B/////>////0111=1=1<11><---.00000/00......000000;0.:....-:...000////9..9;/////.-..///:/9///9/;//;////////./////9///..;.;.;//9/;/;/9/9/////
@M03495:530:000000000-LYBTV:1:1107:17262:5476 2:N:0:GATCCGGG+ACCTGCTT
ATATTTTGCCGTTGATAAACCAGCTAATCCTGAAAAAAAAATCAAAGCTAAAAACTACAATGCTAAGACCACGATGTGACTGCTATCAAAGTTAGATATATATGTAAATTATTCATCTGTCAAATCCTAGAATTATATCATACCTGCTCCAGCAATCACGACCTGTAATGGTTTAGTGGGTTGTTCACTGTTTCTGAAAAATGAAGATAGTTGTCCAGCTTCCAAAAAGTTTATTGTGTTTTCTAGTGGAG
+
>AAABFFFFFBBGFGGGGGGGGHHHHHHHHHHHHHHHGGGGHHHHHFHHGHHHHEGHHHHHHHHHFHHHHHHGGHGHGHHHHFHBBFHHHHHHHHGHHHHHHHHGHHHHFFHHHHHHHGHHHHHHHHHHHHHHHHHHFHGHHHEGHGGHHHHFHGHHHHGGGGGGGHFGHHHHEHHDFHAEFGDHHHFHE0D<DDGHGHFCHHF<;=C:CGHH;:CCGFHFFGHGGCEDBFFFFFGFBFGFGFGFGGGFBA
@M03495:530:000000000-LYBTV:1:1107:22582:5496 2:N:0:GATCCGGG+ACCTGCTT
ATATTTTGCCGTTGATAAACCAGAGGACTCAGGCTGGACCAAAGCTCACATGCTGACAGATCGGAAGAGCGTCGTGTAGGGAAAGAGTGTAAGCAGGTGTGGAGGTATTGGTGGGGGGCGTGGGGTTAACAAAAGAAAAATAGAGAGACTATAAAGCATGTAAGCCAACGGGGTGTAGCATAATATGCTACTGGACTGCTCCCCAGTCGGTCGGCGGCCGTCACTGTATGCGTGTGTTAGTCAAGCTCGCG
+
CCC@BFFFFFBAEFGGGGGGGGHHGGHGHHFHFGGHGHHHGGHFGHGFFGHHHHGHHHHGGHEFGGGGGHEEEEGGFFGHGGHHFGGBFFGHHHHHHHB3E/3?//34443??E//>--:9----;-.0000;9/..//..00009../00000000000;0000://9.-.----900000000000900000/.0./000.:/.00.--.------;-9:..0:9B000.:..../00:0000000.;-
@M03495:530:000000000-LYBTV:1:1107:15125:5501 2:N:0:GATCCGGG+ACCTGCTT
ATATTTTGCCGTTGATAAACCAGCTAATCCTGAAAAAAAAATCAAAGCTAAAAACTACAATGCTAAGACCACGATGTGACTGCTATCAAAGTTAGATATATATGTAAATTATTCATCTGTCAAATCCTAGAATTATATCATACCTGCTCCAGCAATCACGACCTGTAATGGTTTAGTGGGTTGTTCACTGTTTCTGAAAAATGAAGATAGTTGTCCAGCTTCCAAAAAGTTTATTGTGTTTTCTAGTGGAG
+
BBBBBFFFFFBBGGGGGCGGGGHHHHHGHHHHHFHHGGGGGHGHHHGFHHFGGHEGHHHHGHHHHHHHEFHHGCHGHEHHHEFHHHEHHHFGGHHHGHHFHHHHHHHHHGHHGHGHHHHHFHHHHHHHHHHHHGHHHHHHHHGBGHHHHGFFCCGHHFHGGCGGHHHGHHHHEHGHDGHAEFFGHHHHHHHHB==GFH0DCGGFDG0CCFGCHG;CGGBCGF/<;:.;EFGGFBFGGGGFGF0FFFGGGEE
@M03495:530:000000000-LYBTV:1:1107:11440:5520 2:N:0:GATCCGGG+ACCTGCTT
ATATTTTGCCGTTGATAAACCAGCTAATCCTGAAAAAAAAATCAAAGCTAAAAACTACAATGCTAAGACCACGATGTGACTGCTATCAAAGTTAGATATATATGTAAATTATTCATCTGTCAAATCCTAGAATTATATCATACCTGCTCCAGCAATCACGACCTGTAATGGTTTAGTGGGTTGTTCACTGTTTCTGAAAAATGAAGATAGTTGTACAGCTTCCAAAAAGTTTATTGTGTTTTCTAGTGGAG
+
AAABBFFFFFBBGGGGGGGGGGHHHHHHHHHHHHHHHGGGGHHGHHHHHHHGGHEHHHHHHHHHGGHHHHHHGGHGHFHHHHHHGFHHHEGHFHHHHHHHHHHHGHHHHHHHGHHHGHHHGHHHHHHHGHGHHHFHGHHHHHFCFHHHHHG2GHHHHCGD?DGGHHHHGHHHGHHGDHAGDFGGHGHHFHHHE=DGHHFGHHHH0CCGHHGFB<0;;GCGGH/GCG:.CB;FBFFGGGGGGFGEBFFGG0.
@M03495:530:000000000-LYBTV:1:1107:21897:5544 2:N:0:GATCCGGG+ACCTGCTT
ATATTTTGCCGTTGATAAACCAGCTAATCCTGAAAAAAAAAATCAAAGCTAAAAACTACAATGCTAAGACCACGATGTGACTGCTATCAAAGTTAGATATATATGTAAATTATTCATCTGTCAAATCCTAGAATTATATCATACCTGCTCCAGCAATCACGACCTGTAATGGTTTAGTGGGTTGTTCACTGTTTCTGAAAAATGAAGATAGTTGTCCAGCTTCCAAAAAGTTTATTGTGTTTTCTAGTGGG
+
BBABBFFFFFCBGGGGGGGGGGHHHHHGHFHHHGHHHGGGGGHFGHGFBFHDHHHEHHHHHHGGHHHFHGHHEGGHGFFHHFHG4FGGHHHHGFHFHHFFHHHHGHHHHHHHHHFHHHHHHHHHGHHGHHGHHHGGHHHHHHHHFHHHFFFGHFFGHFGHGGCGGGHHHHHHHH0C1=FGHGGGGHHHDBDDDG<FHH0DGCGGCC:CGGB;0;<=0:GHHF9FFF;AE;9;;0CB00CFGGFFF0CBF?.
@M03495:530:000000000-LYBTV:1:1107:12483:5560 2:N:0:GATCCGGG+ACCTGCTT
ATATTTTGCCGTTGATAAACCACCCTCTTGCCCTCCAAAGCTCACATGCTGACAGATCGGAAGAGCGTCGTGTAGGGAAAGAGTGTAAGCAGGTGTGTAGGGCGCGGTGGTGGGCGGTGCATTCGAAAAAAAAAAAAAGATAAAATTATGCGGTTGTTGGGTATTGCGAGATGCTCCGCGACCCGGCAGAGCACTACACGCATATCTCGTGAGGAGCGCAACAAGTTGTCTGCGTGAGAGTGGGTGTAGAA
+
BBBBBFFFFFBBGGGGGCGGGGFGGHHHHHHHGHHGHFDGHHGHHHHHHGFFHHHGHHGGEFGHHHGEGGGGGHHGGGFGFGHGGHHHFGHHHGF@?F4331?////<>E//?///////11?<1<0/<0<---;:--..009000/0000;-.--...;-9/;///.-9;9/////..---99-9--;:.//./;9/..9-..9///9A.;9./..-----...;//9////-..9.///:..9.-///9
@M03495:530:000000000-LYBTV:1:1107:22381:5565 2:N:0:GATCCGGG+ACCTGCTT
ATATTTTGCCGTTGATAAACCAGTCAGGAGTCCAAAGCTCACATGCTGACAGATCGGAAGAGCGTCGTGTAGGGAAAGAGTGTAAGCAGGTGTGTAGGTATCGGAGGGCGCCGGGTCGTTAAAAAAAAAAAAAGGGTATACAGAGAGCGGTCGTGGTCGTGTTATTAGAGATCCAATGACGATAGAGATGTTTAGTTATAGAAATAGCGCGACTCACTCTGCTGCTTCTGTCTGCGTCATCGTGATTACTG
+
CCCCCFFFFFCCGGGGGGGGGGHHHHHGGFHHHHHHFFGHHHHHHHHHHHFHFHGHGFGGHGHGEGEAEGHHHGBGHHGGGFHHBGFGHHFF3EB43334B4>>/>///<//</B///<///11?/><-<--;...;/00000://..-;.---...:-;.../////////////////..:../:/;/////;:/9/;////////----9-.///////;////////////-;-../:;./////;/
@M03495:530:000000000-LYBTV:1:1107:16780:5580 2:N:0:GATCCGGG+ACCTGCTT
ATATTTTGCCGTTGATAAACCAGGACTCAGGCTGGACCAAAGCTCACATGCTGACAGATCGGAAGAGCGTCGTGTAGGGAAAGAGTGTAAGCAGGTGTGTAGGTGTGGGTGGGGGGGCGATGGTTAAAAAAAAAAAAAAAATAAAAAGACGGAGGCAAGGGGGTAGGCGCAGTGGGATAGGACGTAGAGAGGTGTCTTTGAGGGAGTAGATGGGGTGTGAGCGATATATAGCTCGGAGGTGACACTGATAG
+
CCBBBFFFFFCCGGGGGGGGGGHGHHHHHHHHHHGHHHHHHHGHHHHHHGHHHHHHHHHHHGGGGHHHGGGGEEHGGHGFHHFFEDGFFGFGHHGF@3114?33B?////?////------..0000000-<-9-------.00000../....-......---...0----.0/..0/0/00-....00..09000000:.:.9../00000...-<.000--.<-0<00000.-.--..0000000000
@M03495:530:000000000-LYBTV:1:1107:21812:5651 2:N:0:GATCCGGG+ACCTGCTT
ATATTTTGCCGTTGATAAACCAGCTAATCCTGAAAAAAAAATCAAAGCTAAAAACTACAATGCTAAGACCACGATGTGACTGCTATCAAAGTTAGATATATATGTAAATTATTCATCTGTCAAATCCTAGAATTATATCATACCTGCTCCAGCAATCACGACCTGTAATGGTTTAGTGGGTTGTTCACTGTTTCTGAAAAATGAAGATAGTTGTCCAGCTTCCAAAAAGTTTATTGTGTTTTCTAGTGGAG
+
ABBBCFFFFFCAGGGGGGGGGGHHHHHGHHHHHHGGHAEEEHHHHHHGHHGF3GFFHHHHHFHHHGFHEGGHGGHGGFHHHFFB4BGHHHHHHHHHHHHHHHHHHHGHHHHHFHHHFHHGFHHHHHHHHHHHGHHHHGHHHGBGGHFHGHHEFHGHHHHFGGGGHGHFHHHFFGHHFGAG>F?<GFGHFHHHFGDFFF<D<FGHDGGGHHHHH;:;;/CGCGHHFF.CD90;0;CFGGFGEFFGGGF0:CE
@M03495:530:000000000-LYBTV:1:1107:22672:5672 2:N:0:GATCCGGG+ACCTGCTT
ATATTTTGCCGTTGATAAACCAGAACCATCCAAAGCTCACATGCTGACAGATCGGAAGAGCGTCGTGTAGGGAAAGAGTGTAAGCAGGTGTGTAGAAGTCGGTGGGGGCGGGGTGCGTAGAAAAAAAAAAATGCGATAGGTCGGGCGAGCCGTCTTCTAGAGCTAATGAGACAGTCATGACGTGTGGATGTGCGATTTGTCTCTCAATCATGTCAAGCATGTGATACCACATTATGTACACCAGATTTATG
+
BBBBAFFFFFBAGGGGGFFGGGHHHFHHHHHHHHHHHGHHHGFFGHHHHHHHHHDGGGCGCEFGEAE1BFGF3FGFFFHHFGGH3BGE?E@E1BB443441//?///>///---<.-..;.00:G?C-D;-.0;.;..9/B/----------.-..////////////////.9////:9/.:.:..//////....:/9/9///////:;///////;;//////////./;/////////...//9///
@M03495:530:000000000-LYBTV:1:1107:20353:5693 2:N:0:GATCCGGG+ACCTGCTT
ATATTTTGCCGTTGATAAACCAGCCTCCCTGTGGTCGTTATCTTGCTCCTTCTGTCGTCAACGAATTTACTAATTCCAAAGCTCACATGCTGACAGATCGGAAGAGCGTCGTGTAGGGAAAGAGTGTAAGCAGGTGGGGAGAGATCGGGGGGGGGCGGGGAATTAAAAAAAAAAAAAAATGAAGTTGCATGACTGGTTCATCCTGTGTCAGTTCGGTGACCAAGTGGAGGTGTCACCGAGGCGTAGGTTGG
+
AABCCFFFFFDCGGGGGGGGGGHHGHHHGHHHHHHHGGGHHHHHHHHHHHHHHHHHGGGHGHGGGHHHHHHHGHHHHHHHGHHH3BGHHHHHHHHHHHHHGGGGGHHGGGGGGHGHHGHGHHHHBGGFGHHHHHB2////////11?//<@-----9----./;0000;;@D-9----9.000000000000900.000000000000000000.-...000..0000....9000;:----9.--.09/-
@M03495:530:000000000-LYBTV:1:1107:24801:5699 2:N:0:GATCCGGG+ACCTGCTT
ATATTTTGCCGTTGATAAACCAGGACTCAGGCTGGACCAAAGCTCACATGCTGACAGATCGGAAGAGCGTCGTGTAGGGAAAGAGTGTAAGCAGGTGTGTAGAGGAGGGGGGGGGGCGGGGGCTAATTAAAAAAGGTAACATATATCACTCTAGGCTAATCCTATTGTCACAATGATCTCCTTCTTCGTGAACTGTCACAGTCCTCTATTGTGAGCTCCTTCGCCCTGTCTCCTCTGCACTATCCCACGTT
+
BBCCCFFFFFCCGGGGGGGGGGHGHHHHHHHHHHGFHHHFHHHHHHBGHH3FGH2FGHHFGEEFGFHHFGGE>BBCGGGBGHHGHFGBGGFFEHH?FFE14?4320/>//>--9---;--99--:F/9///9/-..///9/;//;//////9//////9///:///9/9///;9////9/:;////9.9././//////;////9//////;////9;//9;...:-.//////;//////9/////.-..
@M03495:530:000000000-LYBTV:1:1107:19275:5700 2:N:0:GATCCGGG+ACCTGCTT
ATATTTTGCCGTTGATAAACCAAAGCTCACATGCTGACAGATCGGAAGAGCGTCGTGTAGGGAAAGAGTGTAAGCAGGTGTGGAGAGGTCGGGGGTGGGCGGGGCTTTGAAAAAAAAAAAAAAACAAATACAAGAGCGTGTGATAGCGCCCCGTGGCTGGAGAATTTGGTGAGCGCCGCCCTGCATTGACCGAACCTGTACATGTCAAGTGCACGACACGTCGAGCGACGTCGTGGTCGGATGGAGACGCG
+
BBBBBFFFFFBBGGGGFGGGGGHHGHHHHHHHHHHHHHGGHFFHGGGFBGGGBEEEFHHGFGHHHHHHFFGH@GFH3GGB3B?313>132///>@<//</>@----</00000.;:B?-;?--;....//////...;..../////---:9-..-;....././/://.././-9------.:.;/////-----../;////:////////;..---..:---.9-9-;9--...;---.-././..--
@M03495:530:000000000-LYBTV:1:1107:9860:5705 2:N:0:GATCCGGG+ACCTGCTT
ATATTTTGCCGTTGATAAACCACCCTCCAAAGCTCACATGCTGACAGATCGGAAGAGCGTCGTGTAGGGAAAGAGTGTAAGCAGATGAGTAGATATCGGTGGGGTGCGGGGCAGTTGTCAAAAAAAAAAACAAGAGTATTGTCGAGAGGAGACGGCAACGATACGAAAAGCACGACAGAGCTTACGCTACCTGTTAGCTCAGCGATTACCCCTGAGACGAAAGAGCAAGGTGCGGCGAATATACCTTGACA
+
AABBAFFFFFBBGGGGGGGGGGFGGHHGHHHGHHHHHHBGHHHGFHHHHHHGAFGHHHGGFFAEGGGF?GGHHHHFHHHHFHHH3BB434434B4B4?/???/////<///<//?111111?GE/>---<.CG//.000::00..-.-..9..9.9--.-...-....-/9/9-.---//999:/.9..-.///;;/://///;;..;///.....//.;-..9../9..9//9---;--.//////////
@M03495:530:000000000-LYBTV:1:1107:19195:5724 2:N:0:GATCCGGG+ACCTGCTT
ATATTTTGCCGTTGATAAACCAGCTAATCCTGAAAAAAAAATCAAAGCTAAAAACTACAATGCTAAGACCACGATGTGACTGCTATCAAAGTTAGATATATATGTAAATTATTCATCTGTCAAATCCTAGAATTATATCATACCTGCTCCAGCAATCACGACCTGTAATGGTTTAGTGGGTTGTTCACTGTTTCTGAAAAATGAAGATAGTTGTCCAGCTTCCAAAAAGTTTATTGTGTTTTCTAGTGGAG
+
CCBCCFFFFFBCGGGGGGGGGGHHHHHHHHHHHHHHHGGGGHGGFGGGHHHHGHEHHHHHFHHHHHGHFHHHGGHGHHFHFHFHFGFHHHHHHHHHHHHHHHHGHHHGHHHHHHFHHHHHGHHHHHHHHHHHHHHHGHGHHHHHHHHFHHHHHHHHHHHGGGGGGHHBGHHGHFHHHHGACF@EGFFHHHHHHH0DGHHEHGF0=;0C0GG0;;00;C/0GH/C;G..CFFFBCFGGGBGGFBFFFGFA0;
@M03495:530:000000000-LYBTV:1:1107:7511:5733 2:N:0:GATCCGGG+ACCTGCTT
ATATTTTGCCGTTGATAAACCAGCTAATCCTGAAAAAAAAATCAAAGCTAAAAACTACAATGCTAAGACCACGATGTGACTGCTATCAAAGTTAGATATATATGTAAATTATTCATCTGTCAAATCCTAGAATTATATCATACCTGCTCCAGCAATCACGACCTGTAATGGTTTAGTGGGTTGTTCACTGTTTCTGAAAAATGACGATAGTTGTCCAGCTTCCAAACAGTTTATTGTGTTTTCTAGTGGAG
+
A?AAAFFFFFBAEE4GGFGGGGHHFGHHHHHHHHFHHEGEGGCGFHDFFEHHBGGHHHHFHHHHHHHHFEFHEEGE1FGF@3EG4@?FEGGGHHHHGGHHHHHHFGHHHGGDEGFHHFFHHHHHGHHFHHHHHHG4F4BBBGFCGHGHBFGHFFGGH2@?ADC?HHHFHHHHGHHH1DFACCDDHBDFHFGHDG=DG0GFGHHB0.:;CAG;:<00C:;CCCC000.;C;0;0;;FFGGGEGBFEF9FFGE
@M03495:530:000000000-LYBTV:1:1107:17931:5754 2:N:0:GATCCGGG+ACCTGCTT
ATATTTTGCCGTTGAAAACCAGGACTCAGGCTGGACCAAAGCTCACATGCTGACAGATCGGAAGAGCGTCGTGTAGGGAAAGAGTGTAAGCAGGTGTGTAGATATCGGTGGGGGGCGGGTGACTTAAAAAAAAATTAGAGAATAGCAAGAGAATAGCAAGGTAATTCGTCGAAAAGCTAAATGTTAGAAACTTGACGGAGGTTGTGAATAGTCAAAAAGTAATAGTGACGAAGTTACTCATCGGTAAACTA
+
BBBBBFFFFFDBGFGGGGGGGGGHHHHHHGHHHGHHHHHHHHFHGHHHHHHFFHFHHHHHGGGGHHHGAEEFGHHHHGHHGHHH4BFGHHHHFHGF3>1B34?444/>/?/<//--=----.9//://9/:BFF./////////////...;///9/:;..//////;/:-9..99.///;/////:9////:B/F?-.9-;....////9://///..//////////;.-../:////;;/....////
@M03495:530:000000000-LYBTV:1:1107:18867:5755 2:N:0:GATCCGGG+ACCTGCTT
ATATTTTGCCGTTGATAAACCAGCTAATTCCAAAGCTCACATGCTGACAGATCGGAAGAGCGTCGTGTAGGGAAAGAGTGTAAGCAGGTGTGTAAGTATCGGGGGGGGGCGGGGGGTTAAAAAAAAAAAAAAAGAAAAAAGAGAAAGAGTCATGGGATTGTTCTGCAATATTTTAGTGATGAGATCTAAGCACACGAACTAACAGTCACGAGAACGTCTATTATGCTATCTGCGGCGACGCGATGGGTGGG
+
CCBCCFFFFFDCGGGGGGGGGGHHHHHHHHHHHHHHHGHHHGHHHHHHHHHHHHGGGGHHHGGGGEEBFGGGGHHHFHHHHHHHBDGHHB3>144@44B41//>/--9-------<9-.:110<<BFF;--9<.<./<:-<.//0:0//101<10./0//<111111<1111111/1111110110:111/1//.--.-.000001001..-..0...<.111:11111/111------9<---.../.-9
@M03495:530:000000000-LYBTV:1:1107:5822:5759 2:N:0:GATCCGGG+ACCTGCTT
ATATTTTGCCGTTGATAAACCAGCTAATCCTGAAAAAAAAATCAAAGCTAAAAACTACAATGCTAAGACCACGATGTGACTGCTATCAAAGTTAGATATATATGTAAATTATTCATCTGTCAAATCCTAGAATTATATCATACCTGCTCCAGCAATCACGACCTGTAATGGTTTAGTGGGTTGTTCACTGTTTCTGAAAAATGAAGATAGTTGTCCAGCTTCCAAAAAGTTTATTGTGTTTTCTAGTGGAG
+
AB@ABFFFFFCCGGGGGGGGGGGGHGHHHCGGFGCCHGGGGHGCHHEEGBFF3GEFFFHHHHGHGHHHGHHHGGHGHFEHGHEH4BBGHFGGHHGHGHHGHHHHFHHHHHHHGHHHHGHHHGGHFHGHHHFHFHHHEBHHHHFGGHEHGFGFCCGGFFHCD@/EGFHHHHGGHHHH<DFHEFGDHHGDGFGD=0=0DF0DCFHB=C;CCCGCGG00CG/CB0/;:0.:9BFB0CFGGGBFEGFFGG0BF0.
@M03495:530:000000000-LYBTV:1:1107:11927:5764 2:N:0:GATCCGGG+ACCTGCTT
ATATTTTGCCGTTGATAAACCAGGACTCAGGCTGGACCAAAGCTCACATGCTGACAGATCGGAAGAGCGTCGTGTAGGGAAAGAGTGTAAGCAGGTGTGTAGATGTCGGTGGGGTGCGCATCACTAAAAAAAAAAAGAAAGAAGAGTGATAGCGGGTGACAGACGTACAATGAAAACAAATCATAAGATAGAGCTGTAGGAATCTAACTGTGACAGACATGCTTGAGCGTACGTATAGGCTTCGTCTACTC
+
BBAABFFFFFCCGFGGGGGGGGDGHHHHHHHHHHGHHHHGHHHHHHFHHHHHHHHHHHHGHGDGGGFHGGGGGGHGHHGHHHEF24FFGHHHEHHGB3?14B44?D4///>////</<////22222222/>CC-<.<.///<//.0000:0;-----.000/9-;...0000000/...;000/;9;//://////////////////////////.///9///.//-..--/;9///9//9-/.../9/
@M03495:530:000000000-LYBTV:1:1107:18843:5794 2:N:0:GATCCGGG+ACCTGCTT
ATATTTTGCCGTTGATAAACCAGGACTCAGGCTGGACCAAAGCTCACATGCTGACAGATCGGAAGAGCGTCGTGTAGGGAGAGAGTGTAAGCAGGTGTGTAGAACAGGGGGGGGGGGGGGGTGCTGTAAAAAAAAAAACAGAAGAAAGACAATGTGCATCTACGCCATGGAATAGGAACTAGGTAACTGTATCAACGGCTGGGTTACTATGGTGGTGGTACGGGTGCAAGAATGATCTGTAGTGCTACTAT
+
BBACCFFFFFCCGGGGGGGGGGHGHHHHHHHHGHGHHHHHHHHHGHGHHGHHHHHHHHHHHGGGGFHHGGGGEEHHHHGFGGGG?GHGGHHHHHHFF3>04B44333/?/<--------;---.000:0;:B->=@9-:.:/000//0////000000000:0.--..0/:;00000:.000/000000;00:00;.--:-../..000;0000.;..:00..---.000//0:0:000000:/0;00000
@M03495:530:000000000-LYBTV:1:1107:18016:5800 2:N:0:GATCCGGG+ACCTGCTT
ATATTTTGCCGTTGATAAACCACCCTCCCTGTTCCAAAGCTCACATGCTGACAGATCGGAAGAGCGTCGTGTAGGGAAAGAGTGTAAGCAGGTGTGTAGGGCTCGGTGGTGGGCGGGTCATTAAAAAAAAAAAAAAGAGAGAATCAAAATTGAGGAAGGTAGGTAAATAAGTAAGCATAAGTACTCCAGATATTGGCATATGAGTAAGTTACAGTCACCTGTTGTTGTACTACAGGTTGATGAGAAGGGAG
+
CDCCCFFFFFCCGGGGGGGGGGGGGHHGGHHHHHHHHHCGHHHHHHGHHHGHHHGHHGGGGGGFHGGGGGGHFHFGHHHHHHHH4BGGHGGHHB3?14331BB//>/?//////<////?11<11><AC?<@----../::.0000000000:0/:/..0;0.000000:0000000;00:00000:::0;00000/0000000;00000000:000000:00:/.:/0000000/00//0:0000/....
@M03495:530:000000000-LYBTV:1:1107:18206:5801 2:N:0:GATCCGGG+ACCTGCTT
ATATTTTGCCGTTGATAAACCAGCTAATCCTGAAAAAAAAATCAAAGCTAAAAACTACAATGCTAAGACCACGATGTGACTGCTATCAAAGTTAGATATATATGTAAATTATTCATCTGTCAAATCCTAGAATTATATCATACCTGCTCCAGCAATCACGACCTGTAATGGTTTAGTGGGTTGTTCACTGTTTCTGAAAAATGAAGATAGTTGTCCAGCTTCCAAAAAGTTTATTGTGTTTTCTAGTGGAG
+
>A>ABFFFFFBBGGGGGGGGGGHHHHHHH5GHFFHHHGGGGHHHHHFFGFGGGHGHHHHHHHHHHGHHHGHHGGHGFHHHHHGH@BEGHHFHGHHHHHHDGHHHHHHHFHHHGHHHHHHHGFHHHFHFHHHGHHGGHHHHHGHEGFHGFFFGCCCFFHHGGCCDHHHHHHGHFFHF>GHEFADAF1GHHHHFDD=GHFHHFGHH0:;;:0CGBC0;CC/CGC:0<GAAD0BF;CBB;CFGGGFGB0FBABA
@M03495:530:000000000-LYBTV:1:1107:14702:5833 2:N:0:GATCCGGG+ACCTGCTT
ATATTTTGCCGTTGATAAACCAGCCTCCCTGTGGTCGTTATCTTGCTCCTTCTGTCGTCAACGAATTTACTAATTCCAAAGCTCACATGCTGACAGATCGGAAGAGCGTCGTGTAGGGAAAGAGTGTAAGCAGGTGTGTAGGGCTGGGCGGTGGGGGTGTTATTAGAGAAAAAAAAACAATCGTGAGCAGATCGGGCAGTGATCCATAAATTAAGATCCACGCAAGGATCGTATGCTTACGATTTCACTAC
+
@ABCBFFFFFCCGGGGGGGGGGHHGHHHGHHHHHFHGGGHHHHHHGHHHHGHHGHHGGGHGHGGGHHHHGHFGHGHHHHHHHHHBBFHHHHHHHHHHFGHFGGGFHHGEEGGGHHHHGHHHHFFBFGGHHHGFHB2D?0222/=@/////-<-.------.0:00:00:0::.----...00.../.00//0;..---./0000900000;0:0009000:..---..0/./.990;900.....00900/
@M03495:530:000000000-LYBTV:1:1107:12952:5865 2:N:0:GATCCGGG+ACCTGCTT
ATATTTTCCCGTTGATAAACCAGCTAATCCTGAAAAAAAAATCAAAGCTAAACACTACAATGCTAAGATCACGATGTGAATGCTATCAAAATTAGATATATATGTAAATTATTCATCTGTCAAATCTTAGAATTAGATCATACCTGCTACACCAATCACGACCTGTAATGGTTTAGTAGGTTATTCACTGTTTCTGAAAAATGAAGATATTTGTCCAGCTGCCTAAAAGTGTATTTTGTTTACTAGTGGAG
+
>A1>1F331B>1B11B33B1A10AF1131FF11111B0/A/AFG1110B111110B00BFF112A2B@DBFBEGEC01B22212FB>2211BBF11BB2F2222F@GB22B22F2FFGB2B>BFB12>F1EGHH11>B1B1E10B101>1100?/1011?//</0F11F<111???F1111=11<11>F11=1=111100..00000<000<==000/:://.00/00::0;0<;0;;/9/000C00;.C?
@M03495:530:000000000-LYBTV:1:1107:22924:5873 2:N:0:GATCCGGG+ACCTGCTT
ATATTTTGCCGTTGATAAACCAGGACTCAGGCGGACCAAAGCTCACATGCTGACAGATCGGAAGAGCGTCGTGTAGGGAAAGAGTGTAAGCAGGTGTGGAGGTCGTGGGGGGGGGGGGTGAATTATTAAAAAAACAGACATGAGAGCAGGCAGCTTCAGGGGCGACGTCCAACGGACTGCCACCTCTGATATCAATGGCGTGCGCACCACATCCGTGTCACACCGGCAGAGACGACCGCCAGTGTACTGGA
+
CCCCCFFFFFCCGGGGGGGGGGHGHGHHHHHGGGFGGHHHHHHHHHHHHFHHFGHHHHHHGEGGHHHG1EF>EFHHGG?1GHHH4BBGGHHHHHF3BE/3F/<2//////>--:9->--:.00090090;BB--..//./;00090.0/...../00000.----9--...00.-.--.//00..900:000000:00;-.-.9----.9900/.;../0000.;---9..//.-----9--;0000090/
@M03495:530:000000000-LYBTV:1:1107:19830:5920 2:N:0:GATCCGGG+ACCTGCTT
ATATTTTGCCGTTGATAAACCAGGACTCAGGCTGGACCAAAGCTCACATGCTGACAGATCGGAAGAGCGTCGTGTAGGGAAAGAGTGTAAGCAGGTGTGTAGGGGTAGTGGGAGGGGGGGGGGTTTAAAAAAAAAAAAGAGTGTAGTCGGTTATGGTGAGGTGTGGCGCGGTATGATGTCACTCGTAGAGGTGCGGTATCCGGCTCGCGGCCTCTCCGTGCAGGAGTACGACGTACTATGTTATACTGAGG
+
CCCCCFFFFFDDGGGGGGGGGGHGHHHHHHHHHGGHHHHGHHFHHHFHHHHHHHFHHHHHHGGGGHHHGGGGEFHGFHGHHHHHFHGFGHHHHHH?B@E14B3/?///3B0//////<@-----;.0000:>B9---9:./00000;9.--..00;090..9.;...;?;-9..00000;0000....;0/0.;--:..00.-;9:------..0/;9:...0..:/:0:..-9..9;00900000;000.
@M03495:530:000000000-LYBTV:1:1107:14866:5926 2:N:0:GATCCGGG+ACCTGCTT
ATATTTTGCCGTTGATAAACCAGCTAATTCCAAAGCTCACATGCTGACAGATCGGAAGAGCGTCGTGTAGGGAAAGAGTGTAAGCAGGTGTGTAGAGATCGGTGGTGGGCGGGTGACTAAAAAAAAAAAAAAAGTGGAGCGAGAGTTCGGATGACGGAGGGTAGAGACAGTGGCGGAGTGAAGGACAAGGTCAATTTGGGGGCGTAGCTGAGTCTCGGACGGGTCATGATTGGACAGCGTAACGCAGGATG
+
CCCCCFFFFFCCGGGGGGGGGGHHHHHHHHHHHHHHHHHHHHGHHHHHHHHHHHGGGGHHHGGGGEGBFHHGBGHHGHHHHHHHDGHHH@BE14343B33111?////>////</=11?11?1/--<C@---;.0000;/-----000.:..-00.-;9--./9000///:0/.----..0000../.:.00000:000:-------.00:.;0:0/..------.:00000.0;0..;.....----.:0
@M03495:530:000000000-LYBTV:1:1107:17788:5927 2:N:0:GATCCGGG+ACCTGCTT
ATATTTTGCCGTTGATAAACCACCCTCCCTGTGGTCGTTATCTTGCTCCTTCTGTCGTCAACGAATTTACTAATTCCAAAGCTCACATGCTGACAGATCGGAAGAGCGTCGTGTAGGGAAAGAGTGTAAGCAGGTGTGGAGGGGTTGGGGGGGGGGGGGGCGTTAAAAAAAAAAAAAAAGGGAAGGGTTAGGTATTGGGGATGGCAGCAAGTTGTATAAGAGTTCGCCTGCACGCTCCACAAGAGTATCGG
+
CDCCCFFFFFCCGGGGGGGGGGGGGHHGGHHHHHHHGGGHHHHHHHHHHHHHHHHHGGGHGHGGGHHHFHHHHHHHHHHHHGHHBGHHHHHHHHHGHHHHGGGGGGHGGGGGGHHHHGCGGHHHBGHFF3FFHH0?D?/2?////////-----:-:-------..000:-9----;--............/000000.-....//;..//00000000000090.-.;../0.-...0/0../.0000.9
@M03495:530:000000000-LYBTV:1:1107:13697:5931 2:N:0:GATCCGGG+ACCTGCTT
ATATTTTGCCGTTGATAAACCACCCTCCCTGTGGTCGTTATCTTGCTCCTTCTGTCGTCAACGAATTTACTAATTCCAAAGCTCACATGCTGACAGATCGGAAGAGCGTCGTGTAGGGAAAGAGTGTAAGCAGGTGTGGAGAGGTGGGTGGTGGGCGGGTTATTATAGAAAAAAAAGAAAGAAACGGAGACTCAGATAGGAGCAGTGGTAAGTGGGTAGGATGTGTTCGTGGAACTCGATGCTAGAGTGAC
+
CCCCCFFFFFCCGGGGGGGGGGGGGHHGGHHHHHHHGGGHHHHHHHHHHHHHHHHHGGGHGHGGGHHHHHHGFHHHHHHHHHHHBFFHHHFHHHHHHHHGGGGGFHHGGGGGGFHGGFHHHHHHFGHHHFGHGG?22?/2/2//@=/>/?///.<.>---..<00000:0CBFC--..:/0/<//9...-90:000<00/0/../<0/0000000..0..0:0000/0.<...000:../0.000000<00
@M03495:530:000000000-LYBTV:1:1107:24931:5931 2:N:0:GATCCGGG+ACCTGCTT
ATATTTTGCCGTTGATAAACCAGCTAATCCTGAAAAAAAAATCAAAGCTAAAAACTACAATGCTAAGACCACGATGTGACTGCTATCAAAGTTAGATATATATGTAAATTATTCATCTGTCAAATCCTAGAATTATATCATACCTGCTCCAGCAATCACGACCTGTAATGGTTTAGTGGGTTGTTCACTGTTTCTGAAAAATGAAGATAGTTGTCCAGCTTCCAAAAAGTTTATTGTGTTTTCTAGTGGAG
+
@ABABFFFFFBAGGGGGGGGGGHHGHHHHHHHHHGFHGGGGHGHHHGHHHGBEGEFHFGHEGHHHGHHHHFEGGGEGHHEGFFHDGEGHFHEGHHHGHHHFHHH4FHHHFHHFHHHFHHHEHHHGHGHHHHHHHHHFHHHGHGHFHCGHHHFHHFHHGHGEFGGHHHHHHHGHHHF=GHE<FCGHHGHF<DHGB0=GG<GHHH0<=<CFHGCHH;;GG/CCGFFFHG?.C=C0;BF90/:CBBFBF0CFCE
@M03495:530:000000000-LYBTV:1:1107:10578:5952 2:N:0:GATCCGGG+ACCTGCTT
ATATTTTGCCGTTGATAAACCAGCTAATCCTGAAAAAAAAATCAAAGCTAAAAACTACAATGCTAAGACCACGATGTGACTGCTATCAAAGTTAGATATATATGTAAATTATTCATCTGTCAAATCCTAGAATTATATCATACCTGCTCCAGCAATCACGACCTGTAATGGTTTAGTGGGTTGTTCACTGTTTCTGAAAAATGAAGATAGTTGTCCAGCTTCCAAAAAGTTTATTGTGTTTTCTAGTGGAG
+
ABABCFFFFFCCGGGGGGGGGGHHHGHHHHHHHHHHHGGGGHGHHHDGHHHHHFGFHHHHHHHHHFHHHHHHGGHGHHHGHHBF4BFHHHHHHHHHHHHHHHHHHHHHHHHHHHHHHHHGHHHHHHHHHHHHHHHHHHHHHHFGHHGHHGHHHHGHHHHGGGGDHHHHHGHFFGHFGGHHEGGDHHHHHHHHDGGFFHHHAGGH=C:GHHHGG;;=CF/CFGCHHB:.EB;C9CFGGGGFFGGGGGFFGFE
@M03495:530:000000000-LYBTV:1:1107:7615:5984 2:N:0:GATCCGGG+ACCTGCTT
ATATTTTGCCGTTGATAAACCAGCTAATCCTGAAAAAAAAATCAAAGCTAAAAACTACAATGCTAAGACCACGATGTGACTGCTATCAAAGTTAGATATATATGTAAATTATTCATCTGTCAAATCCTAGAATTATATCATACCTGCTCCAGCAATCACGACCTGTAATGGTTTAGTGGGTTGTTCACTGTTTCTGAAAAATGAAGATAGTTGTCCAGCTTCCAAAACGTTTATTGTGTTTTCTAGTGGAG
+
BAABBFFFFFBBGFFGGGFGGGHHHHHHHHHGHFHHHGGGGHHHHHFHGGHHHFGHHGHGHHHHHHFHFFHFGGHGCGFFFGFD4BFGGHFHHHHHFHHHGHHHFFGHHHHHHGEFHFHHHHHHHHHHHHHHEHEGFEGHHHFBGHHHHGFG2FHGFHHGGGGGHGG1GGHFGGFHGHAA<.CGFFFHHHFHGD=DGGDFHHHGDCCHHFCC:;:;CCGGE0;0:::.9CC/.;BFFFFBFFF09FBBF9;
@M03495:530:000000000-LYBTV:1:1107:7771:6046 2:N:0:GATCCGGG+ACCTGCTT
ATATTTTGCCGTTGATAAACCACCCTCCCTGTGGTCGTTATTTGCTCCTTCTGTCGTCAACGAATTTACTAATTCCAAAGCTCACATGCTGACAGATCGGAAGAGCGTCGTGTAGGGAAAGAGTGTAAGCAGGTGGGTAGATCTCGGGGGGGGGGGGGGCAATAAAAAAAAAAAAAGAGTCGATCAAGAGAGTAGATGCGTCATCTGCAGTACTGATGACTGTGGTAGTACTCACTGTAGAGAGGTGGGCC
+
AAABCFFFFFCCGGGGGGGGGGGGGHHGGHHHHHHHGGGHHHHGHHHHHHHHHHHGGGHGHGGGHHHFHHHHGHHHHHHHHHHHBFGHHHHHHHHFFHHGGGGGHHGGGGGF?GHHGFHHHFHHHHGHHGGGHHB/>/2<22222@//>---------;--.9///9/9-9--9;-..///-....///;/.///////;.-..///://9/BB//////9///////////://9//9;BB/../..-..
@M03495:530:000000000-LYBTV:1:1107:9580:6096 2:N:0:GATCCGGG+ACCTGCTT
ATATTTTGCCGTTGATAAACCAAAGCTCACATGCTGACAGATCGGAAGAGCGTCGTGTAGGGAAAGAGTGTAAGCAGGTGTGTATGTCTCGGTGGAGGGCGTGGAAAGTAAATAAAAAAGAAGAACTGATGTTGAAGCTGGGGTAGGCCATGAACTCAAGCATTAGATCCCCTAGCTGCAGGTGGGCTGTTGATCGGACACTGCGAACGCCAACATCGGAAAGGAGTAGGGTAGGGAAGGTGGGTCGAGTG
+
BBAABFFFFFBBGCGGFGGGGGDHGEE4BEEFGHGG5BAFGHBHGAF?GGBEAEGEEFGGFGGHHHHHEGGDGF@EFHC3BE14444444311?11?E//>//>?3B?444444?3B3///0222222@222222222@20C?//?/11<0<1111=1>1<<>11=00=0/././<00///:./.-./..00000...:-.000;----9-.-../:.9..-....99//;9/:..;...//.:9.---;:
@M03495:530:000000000-LYBTV:1:1107:16801:6116 2:N:0:GATCCGGG+ACCTGCTT
ATATTTTGCCGTTGATAAACCAGGACTCAGGCGGACCAAAGCTCACATGCTGACAGATCGGAAGAGCGTCGTGTAGGGAAAGAGTGTAAGCAGGTGTGGAGGGCTGGGGGGGGGGGGGGGCAATGATAAAAAAAAAAAAAAAGAAATTAGGAGAGTGTTGGGGTTCGGAGCCGAATAGGTGTAGTAACAGGTCAGGCGAGGAGTGCCATAGTGGGTGCGTGAGTGTGTGCGATGTGAAGCGTAGACAGCCT
+
BCBCCFFFFFCBGGGGGGGGGGHGHHHHHHHHGGGGGGGHHHHGFFGHHHHGDGGFHHHHGGGGHHHGEEGEEFFGHGFGHHHHBFGHHHGHHHE?3?/3?///0/?</>?-;99-:-9---.;0000099:@>--;-9--;...:000000/..0090..--.-.--.--.---..00:00000009;;.000///----;.9.0000:B00....;-....0000..9...;.0000:-9.-.00/../
@M03495:530:000000000-LYBTV:1:1107:7804:6119 2:N:0:AATCCGGG+ACCTGCTT
ATATTTTGCCGTTGATAAACCAGCTAATCCTGAAAAAAAAATCAAAGCTAAAAACTACAATGCTAAGACCACGATGTGACTGCTATCAAAGTTAGATATATATGTAAATTATTCATCTGTCAAATCCTAGAATTATATCATACCTGCTCCAGCAATCACGACCTGTAATGGTTTAGTGGGTTGTTCACTGTTTCTGAAAAATGAAGATAGTGGTCCAGCTTCCAAAAAGTTTATTGTGTTTTCTAGTGTAG
+
3AABAFFBFFBBFGCGGCGGFGCDFHHHFHHF53AGAEEGEFHGHGGHHHHHGE1FGGFDEDGHHBGHHHGE?0FFGFFHGGEG4@BGHHHHHHHGHHEBEGFH?FGHDEHGBE?FGGHHHHHFFHFHEHHFHHGGHFFHHGHFHFHHFHH1FGFHHHHGE/CDGGF<DGFG10FB>1<.>.>>F1DHBGDD0<<<BDGG..DG=:0;0CC0.;::CCCG0:/CCG.;::CFBCBB09/9FB0C0;B90;;
@M03495:530:000000000-LYBTV:1:1107:7137:6134 2:N:0:GATCCGGG+ACCTGCTT
ATATTTTGCCGTTGATAAACCACCCTCCCTGTGCCAAAGCTCACATGCTGACAGATCGGAAGAGCGTCGTGTAGGGAAAGAGTGAAAGCAGGTGAGTAGATATCGGGGGCGGGCGGGTCACTTAAAAAAGAAAAGTAGCTCCACATATGTAAAACACAGGCGGCTCGGCTGTAAAAACGAATAGCACATTAACTAACAGTAGCGACGAGTGATGGAGAGTGCATTGTCGTAGAGAGAGTACTCAGTCATGC
+
BBB@AFFFFF?AEGGFGGGGGGCFGHGGGGGFEFHFHGBGGHHBGGHHEHHHHHEFHHGGGGGGHGE1EEEEEGHG3F1BFGFG3B4B?EGH1331343444B4/>/>B/</-<<-A9-./0000000-.;A/9;/://///;.9//////////..;9..9-9;.--99-.//;//.-....9/9;./;:////////////------../////././////////9....//:../://;;/////;/
@M03495:530:000000000-LYBTV:1:1107:14011:6143 2:N:0:GATCCGGG+ACCTGCTT
ATATTTTGCCGTTGATAAACCACCCTCCCTGTTCCAAAGCTCACATGCTGACAGATCGGAAGAGCGTCGTGTAGGGAAAGAGTGTAAGCAGGTGTGGAGAGCTCGGTGGGGGCGGGGTCATTAAAAAAAAAAAAAGAGACGAGGAGGAGTGCAGAAAGGGGAAGAGAAGACGAAGAAGTAGCTGTGTGTGTAGGTCACAGTAGCGCACGGGATCTGTGTGCGAGAGAGGCAGGTGGGAGAGATGAGTGTGG
+
BBCCCFFFFFCCGGGGGGGGGGGGGHHGGHHHHHHHHHFHHHHHHHHHHHGGHHHHHGGGGGHHHGEGGGEGGHHGGHHHHHHHBBGHHHGH?G3?13131/33?/>?///<///<--..0000000:-9:A--9..///.---:.9../.0090/00..-:..../090/.--..//;090000/0....0900000000009-------...00;00.0..---;....;-.0.-.....0:009000.
@M03495:530:000000000-LYBTV:1:1107:21951:6163 2:N:0:GATCCGGG+ACCTGCTT
ATATTTTGCCGTTGATAAACCACCCTCCCTGTGGTCGTTATCTTGCTCCTCCAAAGCTCACATGCTGACAGATCGGAAGAGCGTCGTGTAGGGAAAGAGTGTAAGCAGGTGTGTAGGTCTCGGGGGGGGGCGGGGAATTTAGAAAAAAAAAAGTAGAAGCATTAAGGATGGGATCCAGCATGACTGATGGAGATAACATGATTCACTCGGCCGCTCTAGCTGTCTAATCAGGTCCTGCTGTGTCGCTCATG
+
CCCCBFFFFFCCGGGGGGGGGGGGGHHGGHHHHHHHGGGHHHHHHGHHHHHHHHFHHHHHHHHHHHHGHHHFHHHGGEGHHHGGFEEGHHHHGFGHHHGFGGHHHHHHHGB3?043334443?/>/--@----@;-./000000:/.;---;.00000000000000900../0./00//:000;00;00//0/;:0BB000000000....--;:.00090;00:000000000000:0;90:..9..00
@M03495:530:000000000-LYBTV:1:1107:13275:6164 2:N:0:GATCCGGG+ACCTGCTT
ATATTTTGCCGTTGATAAACCAGTCAACGAATTTACTAATTCCAAAGCTCACATGCTGACAGATCGGAAGAGCGTCGTGTAGGGAAAGAGTGTAAGCAGGTGGGGGGGTGTCGGGGGGGGGGGGAGCGTCAGGAAAAAAAGAGAAAAAGAGGTGGGGCCGATGCGTGCAAAGAAAGCATAAATAATAATGAGACTCCATACGTGACTCAAGTTCGGAAGAACATGAAGTAGGCGTAGCGGTATGTGTTCTT
+
CCCCCFFFFFCAGGGGGGGGGGHHHGHHGGGHHHHHHHHHHHHHGHHFHCGHHHDHHHIHHHGHHHGEAEGHBAEDGGEHHHHGFGHHHHHGHHF4DGFHFF1>//--:;-:A;C--@--------.-:.;./9///.--..//;99.../;0..--.9---..-....00//./0/0000000000000900000000;/.0/:.00000;0:;-...;///00000:0;00-;--.--..:0;00/900
@M03495:530:000000000-LYBTV:1:1107:9116:6186 2:N:0:GATCCGGG+ACCTGCTT
ATATTTTGCCGTTGATAAACCAGCTAATCCTGAAAAAAAAATCAAAGCTAAAAACTACAATGCTAAGACCACGATGTGACTGCTATCAAAGTTAGATATATATGTAAATTATTCATCTGTCAAATCCTAGAATTATATCATACCTGCTCCAGCAATCACGACCTGTAATGGTTTAGTGGGTTGTTCACTGTTTCTGAAAAATGAAGATAGTTGTACAGCTTCCAAAAAGTTTATTGTGTTTTCTAGTGGAG
+
AABBBFFFFFBBGEGGGFGGGGHHHHHHHHHFGHFHHGGGGHHHHFFGHHGHHFEHHHHHGHHFHHHHHHHHDFFEHGHHHFHHHFGHHHHGGHGGHFHHGHHHHHHHHHGHHHHHHHGGHHHGHHHHHHHHHHHFGGGHHHHGHGGBGBGCFFGH2GHGECGGGGG1GFEGFGHHHHHE>FC.>FFGHHHF<DDGFGFGGHH0=;0;FGCCGG0;CGCG0C:;0;...:;;09CB9BBFF/0CF0CFGFA
@M03495:530:000000000-LYBTV:1:1107:9287:6198 2:N:0:GATCCGGG+ACCTGCTT
ATATTTTGCCGTTGATAAACCAGCTAATCCTGAAAAAAAAATCAAAGCTAAAAACTACAATGCTAAGACCACGATGTGACTGCTATCAAAGTTAGATATATATGTAAATTATTCATCTGTCAAATCCTAGAATTATATCATACCTGCTCCAGCAATCACGACCTGTAATGGTTTAGTGGGTTGTTCACTGTTTCTGAAAAATGAAGATAGTTGTCCAGCTTCCAAAAAGTTTATTGTGTTTTCTAGTGGAG
+
BBBBBFFFFFCBGGGGGFGGGGHHHHHHHFHHHHHHHGGEEFHHHHHHHHHFFFFHHHHHHHHHHFHHFHFEGFHGHFHGHHHHHGHHGHHFHGHHHBFBFHHGDGHHHFHHFFHHHHFHHGHGHHHHHHHHHHHHHGHHHHHHHHHGHHF?GFGGHGHGG?FEHFFHFHHFFGHH<FGEDGGAHFGHHHHH=D=DGHFD.<D<0=:;:;GCCC0;CC:B0C/C0C.:;CCFC;09;0:CFGGGFFFF;::
@M03495:530:000000000-LYBTV:1:1107:15003:6211 2:N:0:GATCCGGG+ACCTGCTT
ATATTTTGCCGTTGATAAACCAAAGCTCACATGCTGACAGATCGGAAGAGCGTCGTGTAGGGAAAGAGTGTAAGCAGGTGTGGATATATCGGTGGTGGGCGGGTCATGTAAAAAAAAAAAGATACAGAAACAAATAGATGGGCGTATCCAAAAGACATGATGATAACTCACGATGTGAAACAAGCTGCTGATGACGTGGTGCGTGACACATGCAGGTGGTGTAGGTGTGAAGTGCGACTAACAGTTGCCCG
+
CCCCBFFFFFBAGGGGGGGGGGHHHHHHHHHHHHGGHHGHHHHHGGGGHHHGGGGGGHHHHGHHHHHHFFFGHGHHHHF@3?13B444B41/1E11?1//>/</<022?2222F<CCGFC<<00000000//:.0:000;0..---:.0000././/;0009;FF00;000....;0;000/./;0;0000:;00.;9.;.0-999.00:0:00;9.0....0000::90;0000-.---0000900000.
@M03495:530:000000000-LYBTV:1:1107:12267:6216 2:N:0:GATCCGGG+ACCTGCTT
ATATTTTGCCGATGATAAACCAGCTAATCCTGAAAAAAAAATCAAAGCTAAAAACTACAATGCTAAGACCACGATGTGACTGCTATCAAAGTTAGATATATATGTAAATTATTCATCTGTCAAATCCTAGAATTATATCATACCTGCTCCAGCAATCACGACCTGTAATGGTTTAGTGGGTTGTTCACTGTTTCTGAAAAATGAAGATAGTTGTCCAGCTTCCAAATAGTTTATTGTGTTTTCTAATGGAG
+
>1>A13D3F@D11AB3BB1BFAGCF113BGGH1BEGFAE//ABFG1A0F1111F/AB1ABA1B2D@111B0/BE//0BFF21B@F20@@1E1BG2FGHB222@2BFG22BF22E2B2FGFFFE1B11BGDHFHHHBG22DBGFF1FGC1FGBC00GF1F/?BC/0GF1F1F1<FC1=<0F<F-<>1DDHH0=0===00GG<.DG0<;C00:0;<:00;/CCC/0000;90C;0;9B;09/F9090000009
@M03495:530:000000000-LYBTV:1:1107:24658:6234 2:N:0:GATCCGGG+ACCTGCTT
ATATTTTGCCGTTGATAAACCAGCTAATCCTGAAAAAAAAATCAAAGCTAAAAACTACAATGCTAAGACCACGATGTGACTGCTATCAAAGTTAGATATATATGTAAATTATTCATCTGTCAAATCCTAGAATTATATCATACCTGCTCCAGCAATCACGACCTGTAATGGTTTAGTGGGTTGTTCACTGTTTCTGAAAAATGAAGATAGTTGTCCAGCTTCCAAAAAGTTTATTGTGTTTTCTAGTGGAG
+
AB?ABFFFFFDAEGFGGGGGGGGHHHGHHHHHHHHHHGGGGHFHGGHHHGHHEGEGH3GHFHHHHEHHGFFHGGFE?4GFDEGD44BGFHHFHHEHHHHHHHHH?FGHFFHH4GGHFHHHEDHFGHHHHHHGFFGHHHHHHHG2GGHGF?FF2FCGFFG?C?DDHGHHHHB?1FFD<F0GD.@DADFFHGGG0<00=G0=<<0DD::GGHHFHC::<C/:;GCHBC...9CF0;0CFFBBBBFFBB9CFF?
@M03495:530:000000000-LYBTV:1:1107:25527:6235 2:N:0:GATCCGGG+ACCTGCTT
ATATTTTGCCGTTGATAAACCACCCCTTCTTGCCCTCCAAAGCTCACATGCTGACAGATCGGAAGAGCGTCGTGTAGGGAAAGAGTGTAAGCAGGTGTGGGGAGTTCGGGGGTGGGCCTAGCTGTTATTAAAATAACAGATTTAAGGAAAGAACAAGTAATTCTTTCTCTAAGCTGATCAAACTCATTAACACTTGGTCTGGTAATGTTTTGTGATTAGTTGGTCTTACGTGGCACCATGTAGGTTTTGCC
+
CCCCCFFFFFBAGGGGGGGGGGGGGGGHHDHHGHHHHGFFGHFHGHHGHHFHHHFHHEGHFGEGE1FGEGGGEGGBFHGHHHGF2BFGGHHGHHH?3BE1/////B4////////////0>1111111111F1111000/0000=000</./.:///000000:00;000000/<000;0::0009000000/000000;/:;0009;;0/.9;/:///;9//A/;/B/9B/.-//9.99;///;//..//
@M03495:530:000000000-LYBTV:1:1107:17988:6247 2:N:0:GATCCGGG+ACCTGCTT
ATATTTTGCCGTTGATAAACCACCCTCCCTGTGGTCGTTATCTTGCTCCTTCTGTCGTCAACGAATTTACTAATTCCAAAGCTCACATGCTGACAGATCGGAAGAGCGTCGTGTAGGGAAAGAGTGTAAGCAGGTGGGGAGAGGTGGGGGGGGGGCGGGGGCTTAAAAAAAAAAAGAGAGGGGAGCTAAAGTAGTGGCGGTGGGTTGGCACGCGACGGTACTAGTGAGGGTGAGCGTGGGGATAATGTGGG
+
BCCCCFFFFFECGGGGGGGGGGGGGHHGGHHHHHHHGGGHHHHHHHHHHHHHGHHHGGGHGHGGGHHHHHHHHHHHHHGHHHHHBBGHHHHHFHHHHHHGGGGGHHHGEEGGGHEFHGHHHHGHBGHHHHGGFGF2////<///1=/>-A;9----@-=----.01110<@-<--..//...-<-..011<<111/..--<-.-..--000.------...1:<1110..<...:-..---.</01:110.
@M03495:530:000000000-LYBTV:1:1107:23111:6249 2:N:0:GATCCGGG+ACCTGCTT
ATATTTTGCCGTTGATAAACCAAAGCTCACATGCTGACAGATCGGAAGAGCGTCGTGTAGGGAAAGAGTGTAAGCAGGTGTGTGGATATCGGTGGGGGGCGGGGCCTTAATAAAAAAAAAAAAACTAGGTTATACGCGTGCCTCTTCCGAACTCGCGCAGACCCTTGAACTACCTATAGCCGTGACGCTACTCTGATATGTACTGATATCATGAGTGTAAGACTTGCACGCTGTGGTGTGTCTCACATCGG
+
CCCCCFFFFFCCGGGGGGGGGGHHHHHHHHHHHGHHHHHGHHHHGGFGHHHGAEGGGHHHGGHGHHGHDFGHGHHHHHGE3BB1133444BEEDD///<-:-----.:00000:0::9BF----;0:0/000000..99-;.000000...-.0.------...;//000;00/000000:..-...9;.-0:000000;00:B000:000::000::;000:000000.9...///....:00000::..
@M03495:530:000000000-LYBTV:1:1107:10626:6265 2:N:0:GATCCGGG+ACCTGCTT
ATATTTTGCCGTTGATAAACCAAAGCTCACATGCTGACAGATCGGAAGAGCGTCGTGTAGGGAAAGAGTGTAAGCAGGTGTGTAGATCTCGGTGGTGGGCGGAGACATAATAAAAAAAAAAAAAAATGGCATTCTCGGAGGCTTATCCGGTGTGCTAACGAGAAGACTCATGGACTTACCGACGAATATCTCTGTCTCTCATAGTATAGCGGGGAATGACACACGCAAGCAAACTAGCACTGTAACATCGG
+
CCCCCFFFFFCCGGGGGGGFGGHHHHHHHHFFHHHHFHHHHHHGGGGGHHGGBEGEFHHHHGFHHHHHFF5FGHHFBHGGGG1B3444BBBF1?F111//>/////233?333B?F/</@-<--<<.00//000:0...--..//0099-:;.90000/:....:///////////9://.:----..////////////////;/////---;9./:;//B/9-9---9///.///////////////9.
@M03495:530:000000000-LYBTV:1:1107:6655:6347 2:N:0:GATCCGGG+ACCTGCTT
ATATTTTGCCGTTGATAAACCAGCTAATCCTGAAAAAAAAATCAAAGCTAAAAACTACAATGCTAAGACCACGATGTGACTGCTATCAAAGTTAGATATATATGTAAATTATTCATCTGTCAAATCCTAGAATTATATCATACCTGCTCCAGCAATCACGACCTGTAATGGTTTAGTGGGTTGTTCACTGTTTCTGAAAAATGAAGATAGTTGTCCAGCTTCCAAAAAGTTTATTGTGTTTTCTAGTGGAG
+
BBABBFFFFFCBGGGGGGGGGGHHHHHHHHHHHHHHHGGGGHGFHGHGHFFGGHEGGFHHHHHGHHGH3FGHFCEGEHHHFGHF4B3GHHHHHHFHEDFFHHHHFFHHHFHHHGHHHHHHHGHHGHHHHGFHHHFF4FFGHHGHHHHHFHHHHHHGFCFFFGGGGFHHHHHFGHFHGHHHDGCGHFHFHHHG=G=<GFGHHHGH=C0CGG;CG;0<;FCHFG/;0;.9CFFF09FB9BFGGGGGGGGGFB.
@M03495:530:000000000-LYBTV:1:1107:12459:6392 2:N:0:GATCCGGG+ACCTGCTT
ATATTTTGCCGTTGATAAACCAGCTAATTCCAAAGCTCACATGCTGACAGATCGGAAGAGCGTCGTGTAGGGAAAGAGTGTAAGCAGGTGGGTAGATATCGGGGGGGGGCGGGGCATTAAAAAAAAAAAAAAACGTGGAGACACAGCAGGAAGCGTGACGATATGAGGAAGAGTAGGCGATATGTGCACTCTCGATCAATGAGTCTAAGAGTGTGTAGCTGGTCTAATGATGAGTGGAGGCTTGGTAGACG
+
BCCCCFFFFFCBGGGGGGGGGGHHHHHHHHHHHHHHHHHHHHHHHGHHHHHHHHGGGGHHHGGGGFGBFGGGGHHGFGFGHFHGGGHHGC1>13?34@441>/>/-9;--;-----/0:0900;-9@D=----.9...:.0.///../.../..-;.......-000/0/...00000-9-.-0000000/00.0/..00000900000000000.000;0//0000;:9000090.9....;-.000009
@M03495:530:000000000-LYBTV:1:1107:24092:6413 2:N:0:GATCCGGG+ACCTGCTT
ATATTTTGCCGTTGATAAACCAGCTAATCCTGAAAAAAAAATCAAAGCTAAAAACTACAATGCTAAGACCACGATGTGACTGCTATCAAAGTTAGATATATATGTAAATTATTCATCTGTCAAATCCTAGAATTATATCATACCTGCTCCAGCAATCACGACCTGTAATGGTTTAGTGGGTTGTTCACTGTTTCTGAAAAATGAAGATAGTTGTCCAGCTTCCAAAAAGTTTATTGTGTTTTCTAGTGGAG
+
BBBBBFFFFFBBGGGGGGGGGGHHHFGHHHHHHH3GAEAECHHHHHGFHHHG3AEGGFFHFHHHGHHGFH2GGGHGGGDGHHHH4BGHHHHHFHHHHHHFFGHH?FHHFHHHGGGHFGHHHHHHFHHHHHEHHHHHGHGHGHBCFGHHFHHHGHHHHHHG?DGGHFGHHHHFDHHG=FCGDEGDEGHHHHDG=DDGFBFGCGHH00;GGB:G0;;:CGHHGH/C00;.CCFC9;FFGG/FFFBFFGGGFBC
@M03495:530:000000000-LYBTV:1:1107:22031:6425 2:N:0:GATCCGGG+ACCTGCTT
ATATTTTGCCGTTGATAAACCAGGACTCAGGCTGGACCAAAGCTCACATGCTGACAGATCGGAAGAGCGTCGTGTAGGGAAAGAGTGTAAGCAGGTGTGGAGAAGTCGGTGGTGGGCTGGATATTAATATAAAAAGATATACAGACACATTGGGTGAACTGTTCTTCATGATCACGCCAAGGTGGATCAGTATGCGTGTTGTTCTCATATCATTGGTGTTAGAGTGAGATCGTGTGGAGTGTAACTGTCTG
+
CCBCCFFFFFBBGGGGGCGGGGHGHHHHHCFHHHGCHFDGHFCHHHGHFHHHGHGGHGHGHGGGGFHHGEEEGGHHHGGGHHHF2BFFGHHFHHH1BFE13/30?B?/>>E?/?A//2?/0333B333332@22@/?22>@>222000<1?F1///.1111>111<1<111111<....-..</..00.0;000:.....;/.09000009000000.;.00009000;0;./...;/./;////;/////
@M03495:530:000000000-LYBTV:1:1107:23687:6450 2:N:0:GATCCGGG+ACCTGCTT
ATATTTTGCCGTTGATAAACCACCCTCCCTGTGGTCGTTATCTTGCTCCTTCTGTCGTCAACGAATTTACTAATTCCAAAGCTCACATGCTGACAGATCGGAAGAGCGTCGTGTAGGGAAAGAGTGTAAGCAGGTGAGATGGTGTGGGGGGGGGGGGCGGCAGGATGAAAAATAAAAAAGAGATGGGAGGGGGTGGGGCATGGGATGTGCGTGCGACAGGCTGGATCGAACGGGGCGCGAGTGGTGGCGGG
+
BABBAFFFFFBBGGGGGGGGGGGGGHHGGGHGHHHHGGGHHHHHHHHHHHGHGHHHGGGHGHGGGHHHHHGHFHHHHHHHHHHH3BGBHHHHFHHHHHHHGGGGGFHGEFGGDGHHGGFGHHHHFGHHHHHHHHB23B22@222/////<-@B---9-;9@---.//9;//..9////-....///...-----9---.-....././99.;..9.---....;.//..;.-..--------.99...---
@M03495:530:000000000-LYBTV:1:1107:7310:6454 2:N:0:GATCCGGG+ACCTGCTT
ATATTTTGCCGTTGATAAACCACCCTCTTGCCCTCCAAAGCTCACATGCTGACAGATCGGAAGAGCGTCGTGTAGGGAAAGAGTGTAAGCAGGTGAGGAGGGGTAGGGGGGGGGGGGGGGATTGAGAAAAAAAAATAAGTAAAAAAAAACAGGAACGCACGAGGAGAGAAGACAAACTAAAATAAAAAGACGCAGATGACGCATGCACGCATTACTCATACTACGACTTCAGATAGACGTCATCGTGAAGA
+
DCCCCFFFFFCCGGGGGGGGGGGGGHHHHHHHHHHGHHHHHHHHHHHGGHHHGHGHHHHGGGGHGHGEFEFGGHHHGBGHGHFBBFGGHGHHH1@3B1311////??F?@------9----.:/09.00/.----.9:09000;0----../..9...---.--:....0/0;//;A00000090909../.----00;0..:..000:--:.00000000009.....0009;0;00.;...00../.00
@M03495:530:000000000-LYBTV:1:1107:13511:6455 2:N:0:GATCCGGG+ACCTGCTT
ATATTTTGCCGTTGATAAACCAGCTAATCCTGAAAAAAAAATCAAAGCTAAAAACTACAATGCTAAGACCACGATGTGACTGCTATCAAAGTTAGATATATATGTAAATTATTCATCTGTCAAATCCTAGAATTATATCATACCTGCTCCAGCAATCACGACCTGTAATGGTTTAGTGGGTTGTTCACTGTTTCTGAAAAATGACGATAGTTGTCTAGCTTCCAAAAAGTTTATTGTGTTTTCTAGTGGAG
+
1AAA1BFBFFDAGGGGGFFGGG0CFGHFBGHFBGFDGEEEGHFFHDDFGEF1DGEAGAGHFHFHFBFHDGGH?EGFE1F22@0B1@0FD11@2FDHFHFG2FHFBFHHG2GFBFGF2DEGBGFFHH1GFFHHHHFFG2DGGH1<BFC111B<0<@GF<G//BC/F1<<?1<?10111=>.<FCAEHFD<D0==D<DGDHG.CDD0::EG?H0C;:0;;:;0C/000.:CFF90;FBFGFF9:0;0;;FA09
@M03495:530:000000000-LYBTV:1:1107:24003:6456 2:N:0:GATCCGGG+ACCTGCTT
ATATTTTGCCGTTGATAAACCAGCTAATCCTGAAAAAAAAATCAAAGCTAAAAACTACAATGCTAAGACCACGATGTGACTGCTATCAAAGTTAGATATATATGTAAATTATTCATCTGTCAAATCCTAGAATTATATCATACCTGCTCCAGCAATCACGACCTGTAATGGTTTAGTGGGTTGTTCACTGTTTCTGAAAAATGAAGATAGTTGTCCAGCTTCCAAAAAGTTTATTGTGTTTTCTAGTGGAG
+
1A1AAFFFFFDAF?GGBGFGGGHHHHGGHFGGBEBGA?EGGHHHHHHGHF1FBFA1GHHGGGHFHBGGHHFHGEHEGHGFHGHH1BGHBDGHHFHFGHHHHHHHFFHHGFFHGHFHHHHGHFHFFGFFHHFFHHHFHHHHHHGGHHHHHHFCBFHFH1GCECGGHHHH<GHGDGFF>1AGCFGGHHHHHHDG=00DFG<0.CGB0<0=GHFBF0<0CCGHFHG:0;..;9;;;;FFGGGGGFFGEGFBFFE
@M03495:530:000000000-LYBTV:1:1107:24186:6493 2:N:0:GATCCGGG+ACCTGCTT
ATATTTTGCCGTTGATAAACCAGCTAATCCTGAAAAAAAAATCAAAGCTAAAAACTACAATGCTAAGACCACGATGTGACTGCTATCAAAGTTAGATATATATGTAAATTATTCATCTGTCAAATCCTAGAATTATATCATACCTGCTCCAGCAATCACGACCTGTAATGGTTTAGTGGGTTGTTCACTGTTTCTGAAAAATGAAGATAGTTGTCCAGCTTCCAAAAAGTTTATTGTGTTTTCTAGTGGAG
+
?ABBAFFFFFBBGGGGGGGGGGHHHHHHHGHHHHHHCGGGGHHHHHFFHHHHHHGHHHHHGGHHHGEHGHHHGGHGHHHGHHHHFGFHHHEFGHHHGFHHHHHHBGHHHHHHGHHHHHHHHHHHHHGHHHHHHHHFHHHHGHGHHHHHHHGGGHGHHBGGDGGGHFFHHFHGFFHF=GGGEGFGHHHHGGFGDD=DFHHGHEFHB:0CCGHHHG<;CGCHHHHFGF:=EFCF0;FGGE9CFBFFBFFFGFE
@M03495:530:000000000-LYBTV:1:1107:18085:6502 2:N:0:GATCCGGG+ACCTGCTT
ATATTTTGCCGTTGATAAACCACCCTCCCTGTGGTCGTTATCTTGCTCCTTCTGTCGTCAACGAATTTACTAATTCCAAAGCTCACATGCTGACAGATCGGAAGAGCGTCGTGTAGGGAAAGAGTGTAAGCAGGTGTGTAGAGGTCGGGGGGGGGGCGGTCATGTGAGAAAAAAAAAAAGAAAAACATACACGCTGCAGCTTCAGCTAAGTTGGATGTCTTCGGAGTTGGGCAATAGAATGGAGGCGAGGA
+
EECCDFFFFFDCGGGGGGGGGGGGGHHGGHHGHHHHGGGHHHHHGHHHGHHGHHHHGGGHGHGGGHHHFHHHGHHHHHHHGHHH3FHHHHHHHHHHGHHHGGGGGGHGFEGGFHHGHFHHHHHHFGHHHGHHHG0?2?02@22=@2///<<--<----<--.1111111<B/BD-----..://...01000.-.../<0/011:1<1101110000011<1...<./1<-B/<<1:11110:/..-----
@M03495:530:000000000-LYBTV:1:1107:7148:6514 2:N:0:GATCCGGG+ACCTGCTT
ATATTTTGCCGTTGATAAACCAGGACTCAGGCTGGACCAAAGCTCACATGCTGACAGATCGGAAGAGCGTCGTGTAGGGAAAGAGTGTAAGCAGGTGAGTAGGTCACGGTGGGGGGGGGGTCATTATAAAAAACAAGAAAAGTGCAGAATGAAAGAGAAGAGAGCACGCAGAAGTAGGTACAGAGACTATAGGAGGGTACGGGGCGCTCATACTTCAAGCAAGGAACGGAATATGGGGGGGTAGGGGATGA
+
CCBCCFFFFFBBGGGGGGGGGGGGHHHHHHHHHHGGHHHGHHHHHFHHHHHHHEHHHHHHHGGGGHHGCGGGEEGHHHGGHHFG24B@BGGHHHHF@3?34B33433/>/////>--9-:9;.9:F/BB/9FA...////9///////////////:////./../:-----////////;///:///9/////9;-.//;.----;-..9/////////9//../......;//:.;----......../
@M03495:530:000000000-LYBTV:1:1107:17429:6533 2:N:0:GATCCGGG+ACCTGCTT
ATATTTTGCCGTTGATAAACCAGCTAATCCTGAAAAAAAAATCAAAGCTAAAAACTACAATGCTAAGACCACGATGTGACTGCTATCAAAGTTAGATATATATGTAAATTATTCATCTGTCAAATCCTAGAATTATATCATACCTGCTCCAGCAATCACGACCTGTAATGGTTTAGTGGGTTGTTCACTGTTTCTGAAAAATGAAGATAGTTGTCCAGCTTCCAAAAAGTTTATTGTGATTTCTAGTGGAG
+
>AA11DF3DFD1E?GDF3GFGG0FFGFHBFHD1111BA/AEFGHFEDCFEBAB1/ABBGHGFFHFGGGGGFHGGEFE@22B@0FGBFD2GH1BGB@GFHHFGHHFGEFFFGFGFGHHHGDGFB12B1FFF1DGHHG2FFDDD1B>BA111CG00<F<F<C/CCAGH1<FFG1?FCGFGEH?F@.>=1GHH<DDD0=DGFHFHHB00;;C0CCG<;<0C/<0:;000..:B099=;9900090;BFFFFF0.
@M03495:530:000000000-LYBTV:1:1107:25797:6543 2:N:0:GATCCGGG+ACCTGCTT
ATATTTTGCCGTTGATAAACCAGCTAATCCTGAAAAAAAAATCAAAGCTAAAAACTACAATGCTAAGACCACGATGTGACTGCTATCAAAGTTAGATATATATGTAAATTATTCATCTGTCAAATCCTAGAATTATATCATACCTGCTCCAGCAATCACGACCTGTAATGGTTTAGTGGGTTGTTCACTGTTTCTGAAAAATGAAGATAGTTGTCCAGCTTCCAAAAAGTTTATTGTGTTTTCTAGTGGAG
+
?A>AAFF5FFDAEEFGFBGGGGCHCGHHGFGFGCGGHGGG?CF3BFDGHHFFFHAGH3FBFHHFFGFFEFGHEGHEGHHHHHFF4BCGFGFDFFHFHHHFHHFHBFFG?EGFDGFFHFFHGHFHGHHHHHGHFGBFHHHHHGFFHHHHFGCGBGHFFHHFACCDF11FHFHHHHFGFHFGGACAEHHHFGDGG0=<DHFFGHHE<C0;:0:00<000C/;0;/00:..;FF00;;BFGGGGFFFBBFGA09
@M03495:530:000000000-LYBTV:1:1107:10453:6558 2:N:0:GATCCGGG+ACCTGCTT
ATATTTTGCCGTTGATAAACCAGCTAATCCTGAAAAAAAAATCAAAGCTAAAAACTACAATGCTAAGACCACGATGTGACTGCTATCAAAGTTAGATATATATGTAAATTATTCATCTGTCAAATCCTAGAATTATATCATACCTGCTCCAGCAATCACGACCTGTAATGGTTTAGTGGGTTGTTCACTGTTTCTGAAAAATGAAGATAGTTGTCCAGCTTCCAAAAAGTTTATTGTGTTTTCTAGTGGAG
+
BBBBBFFFFFCCGGGGGGGGGGHHHHHHHHHHHHHHHGGGGHHHHHHHHHDGHHGHHHHHHHHHHFHHHHHHGGHGGFHHFHFHHHHHHHHHHHHHHHHHHHHHGHHHHGHHHHHHHHEHHHHGHHHHHHFHHHGHHHHHHHHGGHGHHHHHHHHHHHHGGGGGHHHGHHHHHHHHGHHHFGGDHGHFHHGGDD=DGFHD<CF00;;;GHHFG;:;CCCGFH:;CG.;AFFFFCFFGFBFFB0CBFGGFCE
@M03495:530:000000000-LYBTV:1:1107:5386:6597 2:N:0:GATCCGGG+ACCTGCTT
ATATTTTGCCGTTGATAAACCAGCTAATTCCAAAGCTCACATGCTGACAGATCGGAAGAGCGTCGTGTAGGGAAAGAGTGTAAGCAGGTGTGGCGTTGGCGGTGGGGGTCATTGAGAATAACTATGAGGAGTAGCAGGCCCCTACGATAGATCGGAAGAGGGAAGGGTAGGGAGAGCGTGTACTCCTGTGGTGATGATTGCGCGGATGTGTGATGATGTTGATAATCAAGGACAACTGAAACAGTACTTGA
+
>AAA1@FDFFDAG?AGGGGBFGHCGGABG3FDG1ABGAADCAA11FG0DF0BAF//F/GC0ABEAEF/0DF/FGFG0C1@@EGH1@EA0B@//////>01>//<//////022>11/1111@11?11101/001111...<-<.0>...<000.<....:..::...;:...;..9.-.../000/0=00//:00000///;------///9//;//9;////9///////----://;////-/9///;/
@M03495:530:000000000-LYBTV:1:1107:8025:6603 2:N:0:GATCCGGG+ACCTGCTT
ATATTTTGCCGTTGATAAACCAGCTAATCCTGAAAAAAAAATCAAAGCTAAAAACTACAATGCTAAGACCACGATGTGACTGCTATCAAAGTTAGATATATATGTAAATTATTCATCTGTCAAATCCTAGAATTATATCATACCTGCTCCAGCAATCACGACCTGTAATGGTTTAGTGGGTTGTTCACTGTTTCTGAAAAATGAAGATAGTTGTCCAGCTTCCAAAAAGTTTATTGTGTTTTCTAGTGGTG
+
B@AA?FFFFFBBGGAGGFGGGGCHHGGHHHHFGGH5A2EEEHHHHF52GHBGFE1BFGHHHBFGH5GG3GFHEFFECFHHHHEG44BFHHFHFBGHGEFFHHHHBEFGHFBGFFHEHHFHHHHHEHHHHGHHGHD?EGFFHHHFFHHFHFBHBHCDB<F?/@CGFGFBGHHGHFGF1FAAEF?.>DFGDBDGGF=0<0GDGGD00:;:CGH:0<0;CGFF0C:CC0.:AF;;C;BBFF/BBFFBFFGG.0.
@M03495:530:000000000-LYBTV:1:1107:7012:6617 2:N:0:GATCCGGG+ACCTGCTT
ATATTTTGCCGTTGATAAACCAGCTAATCCTGAAAAAAAAATCAAAGCTAAAAACTACAATGCTAAGACCACGATGTGACTGCTATCAAAGTTAGATATATATGTAAATTATTCATCTGTCAAATCCTAGAATTATATCATACCTGCTCCAGCAATCACGACCTGTAATGGTTTAGTGGGTTGTTCACTGTTTCTGAAAAATGAAGATAGTTGTCCAGCTTCCAAAGAGTTTATTGTGTTTTCTAGTGGAG
+
A??ABFFFBFBAEEFFF5FFCFHHHGHHHGHHHHHHFCEEGHHCHHDBGFFG331FGHHHHGGHHFFFFGGGA@C?FDBGFHFGEDFGHHF4FHHHGHGBBHHHHFHFFFHHFHDDFHHHDGFGHEGHFHEHHFFHBFGHHH10GBGHHFFF0F@FFBC<ACCE0FG1FGH1GGGHFBGAEECDH1FDGHGG=D=GH00DCGBH0;CCCG0:CC;0;CCG0;:;00//;99;;=0C90FBFGEFBFBB.9.
@M03495:530:000000000-LYBTV:1:1107:11138:6629 2:N:0:GATCCGGG+ACCTGCTT
ATATTTTGCCGTTGATAAACCAGAACCATCCAAAGCTCACATGCTGACAGATCGGAAGAGCGTCGTGTAGGGAAAGAGTGTAAGCAGGTGTGTTGATCTGGGTGTGGGGGGGGGGCATAAAAAAAAAAAAAAGAAAGAGAACCAGGGGGGATGGCTGCCTGATGAAAGTCATAGAGACGATGATGTGACGACGGAACTAATGCGGTCAACACAGAGTAGAGTGCTGCAGGCGGATTAGGATGTCATGTCAC
+
CCCDCFFFFFCCGGGGGGGGGGHHHHHHHHHHHHHHHHHHHHHHHHHHHHHHHHGGGGHHHGGGGEFBFGHGFGHHHHGHHHHFFFHHH33>13?444443231//////-----<-/<111:9-<@A;-<-<../0///009....--<-.../<..<0</:1:111111111111/.-.<1:<1111..9--..-0001:<.-.-<000...0/11<1111:11</0..----.00<11001:1<1111
@M03495:530:000000000-LYBTV:1:1107:16435:6643 2:N:0:GATCCGGG+ACCTGCTT
ATATTTTGCCGTTGATAAACCAGGCGGACCAAAGCTCACATGCTGACAGATCGGAAGAGCGTCGTGTAGGGAAAGAGTGTAAGCAGGTGTGTGGGACTCGGGGGGGGGCGGGGCATTTAAAAAAAAAAAAAAAAGATGACTGGGCGGGGGGAGCGTCATGCAAGTAGACCACCAGTGTTCTACTGAGCAGTGACAGGCGCTGTCACGTTGCTAGCATTACTGAGACACGAGCAGATGCGGTGCAAATAATG
+
CCCCCFFFFFDCGGGGGGGGGGHGHGGGGGHHGHHHHHHHHHGHHHHHHFHHHGEFGFFHGEEGGGGCHGGFGHHHHHHGHHHHHHHGE3>00?//003////<-9---;-----/0000;0;9;-9>::--:-..:00000...--------.-....00:00000000/....00:000;0000000/;0:00:..----9000.:...00000000000000B/;.-:--//000;-.--0000000;
@M03495:530:000000000-LYBTV:1:1107:25332:6676 2:N:0:GATCCGGG+ACCTGCTT
ATATTTTGCCGTTGATAAACCATGGCTCTAGCTGCCATAGCAATGTCACAACCACTTCTTGCCCTCCAAAGCTCACATGCTGACAGATCGGAAGAGCGTCGTGTAGGGAAAGAGTGTAAGCAGGTGTGTGGATATTGGGGGGGGGCGGGGGAATTTAAAAAAAAAAAAAAGAGAAGATGATGTATTAGTTGTGTTGTCCAATTATGTTTGGGACTACGCTTACGATGTGAGTCTGATAAGAGCTTTGCTGT
+
BBBCCFFFFFCCGGGGGGGGGGFFFHHHHHHHHHHHHHHHHHHHHHFGHGHGGGGHHHHHHHHGHHGHHHHHHHFHGHHHHHHHGHHHHHGGGGHHHGGGGEFFEGHGGGHHFH4GGHHHHHHHHE3?00?2233B3?///;--9-:9----./000090:-9--99---9.//0/0000090090:00000.;/9/0::000;:F000/.....//.-...0..:.A00000000000;00;00000;0:
@M03495:530:000000000-LYBTV:1:1107:21143:6702 2:N:0:GATCCGGG+ACCTGCTT
ATATTTTGCCGTTGATAAACCAAAGCTCACATGCTGACAGATCGGAAGAGCGTCGTGTAGGGAAAGATGTAAGCAGGTGTGTAGGGAATGGCGTTGGGGGGGGCAGGAAGAAAAAAGGAGCAGAGTGATGAGAGTGGGCGGTGTGAGTTTACGTAACATAAAAAATACGAAAGTACTATCAGAAGCTGACCGGCGTGCCCCTGGGCGACTCAACACTGTCACTGCAGACTGCGGGTGTCTATATGTTGAGT
+
BBBBBFFFFFBBGGGGGCDGGGHHHHHFCG4ABABFB2ABFDCGE?EFFHHGEEEEEEHFBAGHHHBGFDF@5BGFA1@@B14B31312332>1//1///<;D-9.-..../9.;;..9...//.:/9////////...----../////:/../..;//////-.//.....//////;//////://B9--;:--..:;..;..-:--.//./.:/:;////;//9.://9----;9//;/////////
@M03495:530:000000000-LYBTV:1:1107:18533:6720 2:N:0:GACCCGGG+ACCTGCTT
ATATTTTGCCGTTGATAAACCAGGACTCAGGCTGGACCAAAGCTCACATGCTGACAGATCGGAAGAGCGTCGTGTAGGGAAAGAGTGTAAGCAGGTGTGTACTTGTCAGGGGATTGGCATGCACTATTTCTATCACGTGGACAAGATGCAGCTGCTGGAGATTATCAGGACCGAGAAAACTTCCTAAGACACCAGTGCTTCAGCTGTAGCAGTCGGTCTCACGCAGTGGAAGGTCTGCATTGGGTGTCAGG
+
1>A1AFF3DF@AEEGG3AFGGFC000A0FFG0GEE0A0ABGHFFFGBCFF1GD1FGFHFBAEACAAFH?AE>/BG01F/0F?00B@11B22BEFG01B>022>>>1B2B00>//000B11BGF1<F1222222>22?B<//CGHA0FDBHBGF11?CC0F101111>111>>----</<<CF000=0/:0/::GCCG:000;<GHH0BB00;C/;-9..9;0.;-:./;009-/9/9///;B/:---/;9-
@M03495:530:000000000-LYBTV:1:1107:9252:6726 2:N:0:GATCCGGG+ACCTGCTT
ATATTTTGCCGTTGATAAACCAGTCAGGAGTCCAAAGCTCACATGCTGACAGATCGGAAGAGCGTCGTGTAGGGAAAGAGTGTAAGCAGGTGGGGAGATCTGTGTGGGGGGGGGGTGGCTAAAAAAAAAAAAAGAATAATGGTAGAACAAGGAATCATAGCGTAAACAAAATAAAAATAAGTAGGCGTTAAGGTTGTAGAGTGAGATCGTACGTTGGTGCTAATGTGAGTGAGGGAGGGTGTATACGGAGG
+
BCCCBFFFFFCCGGGGGGFGGGHGHHGHHGHHHHHHHFHHHGHHHHGHHFHHFGFHGGGEHHHG?EGAEGHHFEFHHHHGHHGH@4GFGE1B1>/1//33?4?B4??/</--------.;9///;@>------...//;///9////9///;A/:/9////-9.;.;:.../9/:9/.///;:///@.-..////9;///////;///./..;//;.../////;/;;/////;..;--..-/9/;;...-
@M03495:530:000000000-LYBTV:1:1107:12418:6737 2:N:0:GATCCGGG+ACCTGCTT
ATATTTTGCCGTTGATAAACCACCCTCCCTGTGGTCGTTATCTTGCTCCTTCTGTCGTCAACGAATTTACTTTCCAAAGCTCACATGCTGACAGATCGGAAGAGCGTCGTGTAGGGAAAGAGTGTAAGCAGGTGTGTAGGTCTCGGTGGTGGGGGGGGGGTTGTAAAAAAAAAAAAAGATAGAATGGATAGGGGGGCTCGGGTGGAGTAGAAGTACAGAGCTGTGAGTACTCGGATGTGGACTGTCGGTCT
+
CBCCCFFFFFCCGGGGGGGGGGGGGHHGGHHGHHHHGGGHHHHHHHHHHHHHHHHHGGGHGHGGGHHHGGHHHHHHHHGHHHHH3FHHHHGHHHHHHHGEGGGHHGGGGGGHHGHGHGHHHHHHFHHHHHHHGF2/02@222222F/<C/////<-9----<-.00:BB--<-----..000000000000/.<----.---.--..0/00:0<<000:</000/:<:0000....-<000<0<<0.-<..
@M03495:530:000000000-LYBTV:1:1107:16586:6764 2:N:0:GATCCGGG+ACCTGCTT
ATATTTTGCCGTTGATAAACCAGGACTCAGGCTGGACCAAAGCTCACATGCTGACAGATCGGAAGAGCGTCGTGTAGGGAAAGAGTGTAAGCAGGTGTGGAGGGAACGGGGGGGGGCGGGGGATTAGAAAAAAAAAAAACGAGGAATATAATGGAGAGGCGAGTGTGAGGGGTTAAGGTATCACGCGTAGTAGATTAGAGTGTCTAGCAGAAGTGTGTTCGACTCCAGGTAGATAGGATCAGGCGTTGTGG
+
AABBCFFFFFCCGGGGGGGGGGHGHHHHHHHHHHGHHHHGHHHHHHHHHHHHHGHHHHHHHGGGGFGFGGGGEFGHHHGHGHHGCFGGGHHHHHHG@3?13?///0/?E//<-9;--:9----;/;//:/9;@9:----.-..-9//://///////.;.9--9.////..:.-.///;/////9.;---./////;///;/////////////;//.::...:9//://///////9//.///-.--...
@M03495:530:000000000-LYBTV:1:1107:8251:6774 2:N:0:GATCCGGG+ACCTGCTT
ATATTTTGCCGTGATAAACCACCCTCCCTGTGGTCGTTATCTTGCTCCTTCTGTCGTCAACGAATTTACTTCCAAAGCTCACATGCTGACAGATCGGAAGAGCGTCGTGTAGGGAAAGAGTGTAAGCAGGTTGGTTCGGATTGGGGGGGGGTGGGGGATGACTAAACAAAAGAAAGAATAGGATCTTTATCATGTGGCGAGTCGCGATGATGGTGGTGATTATACCGCGAATGAGAGTGATGTGAGTGCCG
+
?A?A>FFDFFB>EFCFGGGGGGGEHFECGHHGHHHEEAFGGB5FFEGHHFHHFHHFGGHGHGGGHAGGHHHHDGHHHHHFHFFH3BGHFGFGHHHEDAFGEGFE>EEED/FDFE3FGGFHHFHH2BGFHEB10B</1>//?/00<@/------9----..////B;//.9./9.///.9;//////://///:/;9B.---9;;;--9:/;:/B/...9//9///;.-----;9//////////9//://;
@M03495:530:000000000-LYBTV:1:1107:18803:6780 2:N:0:GATCCGGG+ACCTGCTT
ATATTTTGCCGTTGATAAACCAGAACCATCCAAAGCTCACATGCTGACAGATCGGAAGAGCGTCGTGGAGGGAAAGAGTGTAAGCAGGTGGGGAGCACACGGGGGGGGGTGGTGCAGTAATGAAAAAAAAGAAAAAAAACTAGACATGTCAGGGGGACATGTTCAGGGACAGGGAACAAGAGAAGGAGAATCTGCCGCTAGTGGGATGGGCTGAGCCAGCTGTGCAGGTGTGAGTAGACATACGCAGCTCA
+
3A3ABFFFFFD>EEFCG5FFGFAHFHHEGBGHHFHCHBFFFHGBGHFG3FFDBGE1FEFC20EFFAE11BEEBEFFHGHHHFHH3BFC1@1>/////0B0/>/<@--9-;--9.9///////////9---.../..---.///////;;///9.----.;///////..........9.:...9/.....//////----.//9;./;.......9//9.///9///.;/9.9//////;/9/...--///
@M03495:530:000000000-LYBTV:1:1107:8511:6819 2:N:0:GATCCGGG+ACCTGCTT
ATATTTTGCCGTTGATAAACCAGCTAATCCTGAAAAAAAAATCAAAGCTAAAAACTACAATGCTAAGACCACGATGTGACTGCTATCAAAGTTAGATATATATGTAAATTATTCATCTGTCAAATCCTAGAATTATATCATACCTGCTCCAGCAATCACGACCTGTAATGGTTTAGTGGGTTGTTCACTGTTTCTGAAAAATGAAGATAGTTGTCCAGCTTCCAAAAAGTTTATTGTGTTTTCTAGTGGAG
+
?AAABFFFFFBBGGEFGGGGGGHHGHHHHHGHDHFHHGGGGHFHGFHGHDGFGHGHHGHHFHHHHFHHHGHHGGFGFFHHFFBG@BFFH3GHHHHHHHHHHHHH?FHHFFHHGFGGFFHHFHHHFFFFHGHHHHHFFHHHHHHCGHFHHEGHGHHHHHHGGCGGHHHHHHHHEHHHGHGE<FDFH1=DFHGHHHDFFHGHHHFF<:0;;0CGHG;0;C:CCCCGFC.;DB0BFFFFFFFFFGGFGGFGE09
@M03495:530:000000000-LYBTV:1:1107:9001:6834 2:N:0:GATCCGGG+ACCTGCTT
ATATTTTGCCGTTGATAAACCAGCTAATCCTGAAAAAAAAATCAAAGCTAAAAACTACAATGCTAAGACCACGATGTGACTGCTATCAAAGTTAGATATATATGTAAATTATTCATCTGTCAAATCCTAGAATTATATCATACCTGCTCCAGCAATCACGACCTGTAATGGTTTAGTGGGTTGTTCACTGTTTCTGAAAAATGAAGATAGTTGTCCAGCTTCCAAAAAGTTTATTGTGTTTTCTAGTGGAG
+
>>3AAFFFFFBBGCGGGGGGGGHHGHHHHGHHG3BGHGGGGHHHHHFHHHHHHHGHHHGHFHHHHGHHHHHHGGHGCGHFFFBH4BFHHHHFGHHHHHHHHHHHFGHHHFHGHHHHHGHHHHHHHHHHGHHHHHHHGHHHHHHFHGAGGHHFFHHHHGHDEGGGFFHHGHFGHHHHFHEH<FFDGHHGHHHH===GF0DGHFFH<C<GGHGCFC;:GGGGCC:;CF:CDBCBCCBFBF/CFFEFGGGGEFG
@M03495:530:000000000-LYBTV:1:1107:7181:6834 2:N:0:GATCCGGG+ACCTGCTT
ATATTTTGCCGTTGATAAACCAAAGCTCACATGCTGACAGATCGGAAGAGCGTCGTGTAGGGAAAGAGTGTAAGCAGGTGTGTGGATGTCGGGGGGGGTCGGGGGATTAATAAAAAAAAAAAAAAAAAGAAGGAGCGTAGGGGAGTGAAGGATCAGAATGTGCAGAGTCGGTAGTGCGGTAAGCGATCATACAGGATAGTGAAGGAGATGAGACATACGTATGCTGGCGTCATACATTAATAGAGCATGTG
+
CCCCCFFFFFCCGGGGGGGGGGHHHHHHGHADFGHHHHHHHHHGGGGGHHHGGGGGGHHHHGHHHHHHDFFGHHHHHHGG3B11133334?E/>E--;-.;-----:BBB0009:B=-:-;-------..9/....-..9....-;.9:0:.0/.90;;0000900.00---..0/0--...;0-;...09000/.00090090;.../90:00/:00.000/0000.-.-..000090000090000000
@M03495:530:000000000-LYBTV:1:1107:14453:6856 2:N:0:GATCCGGG+ACCTGCTT
ATATTTTGCCGTTGATAAACCAAAGCTCACATGCTGACAGATCGGAAGAGCGTCGTGTAGGGAAAGAGTGTAAGCAGGTGTGGATATCTCGGGGGGCGGCGGGGCATTAAAAAAAAAAAAAAAAAAAAGAGTACGAGGCGAGCTCGGGAACCGCTATAGGTACATAAGCTAGCAGCAGAGGTCATGTCCTGACACATAACTGGTGGTGTGATAAAGTCACAACGTGCTGAGATTAAGTCACTATCGAGTAC
+
ABCCCFFFFFCCGGGGGGGGGGHHHHHHHHHHHHHHGHFGHHHHGGGGGHHGEGGGGHHHHGHHHHHHGGGHGGHHHH?BBE133444@411/>/--<9-<--@-</<111:09<B@FA=-9<--9-<.9/111..<------.0.--9-..-9--<1101111:1110<1000</../..0/011<111<1/00/001011<1/.<...111111<11110.-....1:A11111<1111<<<1.<.0.1
@M03495:530:000000000-LYBTV:1:1107:10748:6857 2:N:0:GATCCGGG+ACCTGCTT
ATATTTTGCCGTTGATAAACCAGCTAATCCTGAAAAAAAATCAAAGCTAAAAACTACAATGCTAAGACCACGATGTGACTGCTATCAAAGTTAGATATATATGTAAATTATTCATCTGTCAAATCCTAGAATTATATCATACCTGCTCCAGCAATCACGACCTGTAATGGTTTAGTGGGTTGTTCACTGTTTCTGAAAAATGAAGATAGTTGTCCAGCTTCCAAAACGTTTATTGTGTTTTCTAGTGGAGG
+
BAAB?FFFFFBAFGGGGGGGGGGHFFHHHHHHHHHDHGEEGGGHHHHHHGFHHFHHHHHHHHHHHHBGHFHEGHGCD5FFFGHH4GHHFHHFGHFFHHHHHHHGHHHHHFHHFGHHHHHHHHHHFGGHHHGHHHGHHHHHHGHHHHHHHHHBGHFHFHGDCGGHBB1?GD?FFFGFH0G?FCDGHGHHHHHHHE=GHHBGHHF0DDGFHFGFHG0;CGHHHHCBGC.;:C;;CBBCFCFGGGFFFGEA0.C
@M03495:530:000000000-LYBTV:1:1107:14632:6859 2:N:0:GATCCGGG+ACCTGCTT
ATATTTTGCCGTTGATAACCAGCTAATCCTGAAAAAAAAATCAAAGCTAAAAACTACAATGCTAAGACCACGATGTGACTGCTATCAAAGTTAGATATATATGTAAATTATTCATCTGTCAAATCCTAGAATTATATCATACCTGCTCCAGCAATCACGACCTGTAATGGTTTAGTGGGTTGTTCACTGTTTCTGAAAAATGAAGATAGTTGTCCAGCTTCCAAAAAGTTTATTGTGTTTTCTAGTGGAGG
+
AABABFFFFFBBGGGGGGGGGGHHHHHGHHHGHHHHGGGEGBHHHFBGGGHHHEHGHHHGGHHHHGHHFGHGGHGHFHHGFFFHFCHHGHHFGHHFHHGFHHHGGFHHGHHFGGHHHGHHGHHHFGHHHHHHHHHGHHHHHFFHHHHFGHHEGFHHHHEEDGGHBGFHGGGHHHHHGHEAFGFHHHHHHHHHHG<DGHBGFHHFHHHFFHGFGC:;GHHHCG;0F:;;0C;CCCBFGGGGGGGFGFEFFEG
@M03495:530:000000000-LYBTV:1:1107:18503:6922 2:N:0:GATCCGGG+ACCTGCTT
ATATTTTGCCGTTGATAAACCAGCTAATCCTGAAAAAAAAATCAAAGCTAAAAACTACAATGCTAAGACCACGATGTGACTGCTATCAAAGTTAGATATATATGTAAATTATTCATCTGTCAAATCCTAGAATTATATCATACCTGCTCCAGCAATCACGACCTGTAATGGTTTAGTGGGTTGTTCACTGTTTCTGAAAAATGAAGATAGTTGTCCAGCTTCCAAAAAGTTTATTGTGTTTTCTAGTGGAG
+
AABBBFFFFFCCGGGGGGGGGGGHHHHHHHHHHHFGFGGGGHHHHHFHHHHHFHGHHHHHHHHHGHHHHHHHGGHGFHHHHHFHFGFHFHHGGHHHHHHGHHHHFHHHGHHHHHHHHHHHHHHHHHHHHHHHHHGBFHHHHHGFGFHHFGHHHFHHHHHGGGGGHHHHHHHHHHHHGHFEEGGDHHGHHHHHGGGHHHEGGHHFDC;GHFHHHG0;GGGHFG/;;FE.:CFGF;FFGFFFFGGGGEGFGGE
@M03495:530:000000000-LYBTV:1:1107:15337:6927 2:N:0:GATCCGGG+ACCTGCTT
ATATTTTGCCGTTGATAAACCAGCTAATCCTGAAAAAACAATCAAAGCTAAAAACTACAATGCTAAGACCACGATGTGACTGCTATCAAAGTTAGATATATATGTAAATTATTCATCTGTCAAATCCTAGAATTATATCATACCTGCTCCAGCAATCACGACCTGTAATGGTTTAGTGGGTTGTTCACTGTTTCTGAAAAATGAAGATAGTTGTCCAGCTTCCAAAAAGTTTATTGTGTTTTCTAGTGGAG
+
ABBBBFFDFFBBGGGGGFGFGGEDHHHHHGHGGHHGHF2BGHFHHHHHHHHHHHGHHHHHHHHHHHHHBGGGGGHGCGHHHGGHFFHHGHGGGHHBGHHHHHHHHHHHHHHHFHGGHFEHHHHHFHFHFHGHHHHHFHHHHHHGGDAG3FEGGHFHFHFDGFGGHHHGHHHGHHFGDG0FEFDEHHEHGHFGGG>FGGBG<FGEGD0GGHFBGD00DGCG<G;00:;.CGHF0<CGC0;GHG0B;0CBFBE
@M03495:530:000000000-LYBTV:1:1107:14078:6934 2:N:0:GATCCGGG+ACCTGCTT
ATATTTTGCCGTTGATAAACCACCCTCCCTGTGGTCGTTATCTTGCTCCTTCTGTCGTCAACGAATTTACTAATTCCAAAGCTCACATGCTGACAGATCGGAAGAGCGTCGTGTAGGGAAAGAGTGTAAGCAGGTGGGGGGGGATGGGGGGTGGGGGTGGGACTAAGAAAAAAAAGAATACTCGAACACGATCAGGGTGAGACGCTCAGGTGGTGTGCATGAGAGAGAGCAGGAAGAAGACATTAATAGGG
+
AAABCFFFFFCCGGGGGGGGGGGGGHHGGHHHHHHHGGGHHHFHHHHHHHHHHHHHEGGHGHGGGGHH5FGHDGHHHFHHHHHH3FGHHHHHFHHHHGHHGGGG?GHGFGGGGHHHHGFHEHHHFGGGFHGHHHB2/>//9---...:.------------...90000;9.-;>.9.90000../:-/.-...;0./...00.-.:.//00.:..990;00;;0...;.0/..9..//;//00000000.
@M03495:530:000000000-LYBTV:1:1107:7229:6954 2:N:0:GATCCGGG+ACCTGCTT
ATATTTTGCCGTTGATAAACCAGCTAATCCTGAAAAAAAAATCAAAGCTAAAAACTACAATGCTAAGACCACGATGTGACTGCTATCAAAGTTAGATATATATGTAAATTATTCATCTGTCAAATCCTAGAATTATATCATACCTGCTCCAGCAATCACGACCTGTAATGGTTTAGTGGGTTGTTCACTGTTTCTGAAAAATGAAGATAGTTGTCCAGCTTCCAAAAAGTTTATTGTGTTTTCTAGTGGAG
+
AA3ABFFBFFBAEGGGGFGGGGHHHHHHHHHHHHHGHGGEGHFHHHFHHGHHHHGHHHFHHHHHHHHHHHHHGGHGHHHHHHEHGHHHHHHHHHHHHHHHHHHHGGHHHHHHFHHHHHHHHHHHFGHFHHHHHHHHHHHHHHFHHHGHHFHBFHHEHHHGEGGGHHHHGHF1FHHFGBGGEGGGGGHHHHHHGFDGHFGGCGGH=;=CGHFGHF;0;C/CCFCCGG.9ABBFB;CBFG9CBFFFFGFG909
@M03495:530:000000000-LYBTV:1:1107:18232:6964 2:N:0:GATCCGGG+ACCTGCTT
ATATTTTGCCGTTGATAAACCAGAACCATCCAAAGCTCACATGCTGACAGATCGGAAGAGCGTCGTGTAGGGAAAGAGTGTAAGCAGGTGTGTAGATATCGGGGGTGGGCGGGTCGATAAAAAAAAAAAAAAAGAAGGAACCGGTATCGGAGGCGAACATGACGGGTGCGGGGGGGCGAAGCAGGTGAGCACGCGCAGACGGTGCCGCACCACAGGGGCGTCGTGAGGGGCCGTGTGCATCTAGGTGTGAG
+
CDCCCFFFFFCDGGGGGGGGGGGHHHHHHHHHHHHHHHHHHHHHHHHHHHHGHHFGFGHHHGGGGEGB2DFGBGHHGHFGGHGHFFHHFF3BF4F444441>/>//>/<///><---..<000;::9??----.../..;..----.09;.--.:--;-0;00.---;.---;-:-------0/.;00900.:------.-.:.-/---;-..:..::------9:...----;-..00000000000.00
@M03495:530:000000000-LYBTV:1:1107:15809:6975 2:N:0:GATCCGGG+ACCTGCTT
ATATTTTGCCGTTGATAAACCAGCTAATCCTGAAAAAAAAATCAAAGCTAAAAACTACAATGCTAAGACCACGATGTGACTGCTATCAAAGTTAGATATATATGTAAATTATTCATCTGTCAAATCCTAGAATTATATCATACCTGCTCCAGCAATCACGACCTGTAATGGTTTAGTGGGTTGTTCACTGTTTCTGAAAAATGAAGATAGTTGTCCAGCTTCCAAAAAGTTTATTGTGTTTTCTAGTGGAG
+
BCAAAFFFFFBBGGGGFGGGGGHHHGHHHHHHHHHFGCFEFHHHGHGHHHHGFHDGHHHHHHHGHEHHHHHHGGHGFGHGFGFGBFGHHHHHHHHHHHHHHHHHHHHHHHHHHHHHHHGHHHHHHHHHHHHHHHHHHHHHHHHFGHHHHHHFHHHHHHHGGGGGGGHHGHGHHHHHFFGHDGGGFHHHHHGHDGDGHHGHCGHG0<;;GHHHHHCGFHGFFGCCFH...;FB0;CFFBFBGGGGFGGGFFE
@M03495:530:000000000-LYBTV:1:1107:7564:6979 2:N:0:GATCCGGG+ACCTGCTT
ATATTTTGCCGTTGATAAACCAGCCTCCCTGTGGTCGTTATCTTGCTCCTTCTGTCGTCAACGAATTTACTAATTCCAAAGCTCACATGCTGACAGATCGGAAGAGCGTCGTGTAGGGAAAGAGTGTAAGCAGGTAAGTATAGATGGTGGGGCGCTGACGCACTGTACAGATTAAATGGGTTTTTAACAGGTTCTGAAAAATGCAGATAGTTGCTTAGATTACACAAAGCTGATTCGTACTTCTAGTGAGG
+
CCCCCFFFFFCBGGGGGGGGGGHGGFGDGFGFGFFFFEAFHGGHHHHHFGFGGHGHFFGHEFEEFGH5AGFD5DGH5FHHHHHGFDGFGHGFBFFF3GGEFGFG1BCEGGCFEGHDGACGGFHHFDGHHHHHG/03323B3@@222222?<//----./<.--</==00:00000000::/;..;.900;.0;0;;0000;.000;09000000000900;0:0;/..///99///.//..9/;//////.
@M03495:530:000000000-LYBTV:1:1107:10372:6979 2:N:0:GATCCGGG+ACCTGCTT
ATATTTTGCCGTTGATAAACCACCCTCCCTGTGGTCGTTATCTTGCTCCTTCTGTCGTCAACGAATTTACTAATTCCAAAGCTCACATGCTGACAGATCGGAAGAGCGTCGTGTAGGGAAAGAGTGTAAGCAGGTGTGGAGATATCGGGGGGGGGCGGGTGATTAAAAAAAAAAAAAATGAGAGAAAGTGTTGACTGAAAGGTGGAGTAGTGTAGGAGAGACTGGAGAGGAGCAGCTGCGCTCAACGCGAG
+
CCCCCFFFFFCCGGGGGGGGGGGGGHHGGHHHHHHHGGGHHHHHHHHHHHHHHHHHGGGHGHGGGHHHHHHHHHHHHHHHHHHH@FGHHHHHGHHHHHHHGGGGFGHGGGGGGHHHGGHHHHHHFGHHHHHHHHB22</2<22222/>/>-9:---;----99B/////;---;--:9.///9/.;/9:/;/.9//:////.//..9;//////////..9///./9/..9...9////---..//.----
@M03495:530:000000000-LYBTV:1:1107:7185:7000 2:N:0:GATCCGGG+ACCTGCTT
ATATTTTGCCGTTGATAAACCAGCTAATTCCAAAGCTCACATGCTGACAGATCGGAAGAGCGTCGTGTAGGGAAAGAGTGTAAGCAGGTGTGGGGATCTCGGTGGTGGCCGGGGCAATAAAAAAAACAAAAAATGAGAAACAATTAGGGTACAGGATACATGACGGAAGATGTCAGGCGCTGTCCATAACAAGATGGCAGACCAGAGTAGGATGGTGAGGAGTGGGGTGTGTATAACCGGCGGTACTGGTG
+
CCCCCFFFFFCCGGGGGGGGGGHGHHHHHHHHHHHHHHGGHGHFHHHHHHGGHHGGGGHHHGGGFEEBBFHGGHHHGGFGHHFH@FGHHGFD11/11?340?/??///00///////2>2D2@>/A/?=>0>-<<11110//.00000.</<00/.000000::.-;...000000//----.9000000:0//000//.9.:/...0000000.909..09/...-.--..000000------..0000/
@M03495:530:000000000-LYBTV:1:1107:26413:7024 2:N:0:GATCCGGG+ACCTGCTT
ATATTTTGCCGTTGATAAACCAGGACTCAGGCTGGACCAAAGCTCACATGCTGACAGATCGGAAGAGCGTCGTGTAGGGAAAGAGTGTAAGCAGGTGTGTAGATGTCGGGGGGGGGCGGGGGGTTTAAGAAAAAGAGAGAGGGGAGGGTGGGAGAGGGGGGGTGATGCAGATAGAGCGTAGATAGAATGGATGCGTTGCCGAACTCTAGTCGACATATAGGTGTTCGCAAGTGGGTTGACGCGAGCGTGAG
+
BBCCBFFFFFCCGGGGGGGGGGHGHGHHHHHHHHGGGHHFHH2GFHGHHHGGHHGHHEGHHGGGGHHCFGGF>EFGGHG3GHGBFBFGGFHEFBG?B3?14B444D4?////-;9--;9------.00000;/...//9.;..-.---..--.....;-;----.00000000000:-..-.00:090000:09-..-.0----.900900.9-..0;00000;.0.-..-900.;.;/0..-----;...
@M03495:530:000000000-LYBTV:1:1107:9662:7027 2:N:0:GATCCGGG+ACCTGCTT
ATATTTTGCCGTTGATAAACCAAAGCTCACATGCTGACAGATCGGAAGAGCGTCGTGTAGGGAAAGAGTGTAAGCAGGTGTGGAGATCTCGGTGGGGGGCGGCGGACTAAAAAAAAAAAAAAACGAAGGCCATGAACGGTAAAACGACCTCGCGAATCTCAGAATTTCCGAGGCGATCTCCCACATGGTCGCATGTACGCGTGCACCAGTCCAGATGCGGAGTGACGGAAGAAGGGACGACGGCATTGATG
+
CCCCBFFFFFBCGGGGGGGGGGHHHHFHHHHHHGHHHHFGHHHGGGGGGHHGEFGGGHHHHGHGHHHH5BGGGFHHHHG@3B?31333441?1>?///--;99----9/0099:-:@@--;A>.-.:...../00;9..;..;00-.--.0.-----.00000000000.:;-----..0;//;.00/00---..000..---..0/:.000090009----..00.-..:.//....--------90000
@M03495:530:000000000-LYBTV:1:1107:22244:7037 2:N:0:GATCCGGG+ACCTGCTT
ATATTTTGCCGTTGATAAACCAGCTAATCCTGAAAAAAAAATCAAAGCTAAAAACTACAATGCTAAGACCACGATGTGACTGCTATCAAAGTTAGATATATATGTAAATTATTCATCTGTCAAATCCTAGAATTATATCATACCTGCTCCAGCAATCACGATCTGTAATGGTTTAGTGGGTTGTTCACTGTTTCTGAAAAATGAAGATAGTTGTCCAGCTTCCAAAAAGTTTATTGTGTTTTCTAGTGGAG
+
11>1AFFFBDDAGCGGGGGFG0FHHHHFHHGFHGHGFEGEEGEGHH1CGBD1AE/BGCGHDFHGFB@G10BGE@FEGFHH21BGBD0G2ED12E2FDGEFFHHHBFGHB>F22B2>GGH2EFG1B1FGHFHHEHFFGG2FFH10BDA1BCC1B<0F11@A//?0G<11<1FF1?F1110/>.<.>=1GF11<0<0=DB0D..<00===FD00::0;C:/:00/000..:=900;00C9/:C/0C0;00909
@M03495:530:000000000-LYBTV:1:1107:6577:7058 2:N:0:GATCCGGG+ACCTGCTT
ATATTTTGCCGTTGATAAACCACCCTCCCTGTGGTGTTATCTTGCTCCTTCTGTCGTCAACGAATTTACTAATTCCAAAGCTCACATGCTGACAGATCGGAAGAGCGTCGTGTAGGGAAAGAGTGTAAGCAGGTGGGGAGAGTTGGGGGGGCGCCGGATGAATAATAAAAAAAAAAAACAAGGAAGAGCACGCCGAGGGGTGAGTGCAGTGGTGAGCAGTATACTGATGTTAGTAAGAGGTTGATGACGCA
+
CCCCCFFFFFCAGGGGGGGGGGGGGHHGGHHGHHHGHGFHHFHHHHHHHHHHHHHGGGHGHGGGHHHHHHHHHHHHHHHHHHHHFHHHHHHGHHHFFHFGGGGHHHGGGGGFGHHGGEGHHGHHHHFGHGHHGG2////<//=?11>/>---;--;;9.900:00900;9B9;-----.../9./.../0.--.--9--9.-..0:00000/0.0.00/00:00000000000;00000.0///0000..:
@M03495:530:000000000-LYBTV:1:1107:24536:7096 2:N:0:GATCCGGG+ACCTGCTT
ATATTTTGCCGTTGATAAACCAGCTCACATGCTGACAGATCGGAAGAGCGTCGTGTAGGGAAAGAGTGTAAGCAGGTGCGAAGTATTGGGAGGGGCGTGGTGCACTATGAAAAAACTAAAATTCGAAGGCCCGTAACCTGACAAACACCTCGTTTGTTGCGTTTTTCCCGATGTATCTCCCACCCTGCCAACACCAACCTGCCCCCAACGCCGCGCGTCCACGTACTAGCGAGCGGAAACGACTTAGTGCC
+
BBBBBFFFFFBBEGGGFFGGGGAFGBFHHDGHGEBGHF3FGHGEFDFFHGGGFGGFHHHGFFFFGGD@5DFGHGHHF33/1/>144443?1?//>////<??22BB2B3B??20/<2<22<111<1?///<.---..1>.//00<...</<.C.:.:/.0-..;.;/BB..-..0000009/;.../;./0...9..../.9...--...----------9/....;///------9--/..-..//9/9/
@M03495:530:000000000-LYBTV:1:1107:25586:7098 2:N:0:GATCCGGG+ACCTGCTT
ATATTTTGCCGTTGATAAACCAGTCTCCAAAGCTCACATGCTGACAGATCGGAAGAGCGTCGTGTAGGGAAAGAGTGTAAGCAGGTGAGGAGATCTGAGTGGTCGCTGTATCATTATTAAAAAAAAAAAACAGTTTTAGTGGGTGTAAGGCAGCAAGGAAATCACCCTCACGATATGGGGATCATCTAAGCTAGCATCGCACTAAGTACTTGTCAGTCCTCTGACATACGTCAGCTGACGTTCGGATCACG
+
BBBBBFFDFFDAGGGGFGGGGGEGHGHHHHHAGHHHHFGHHHBFFHGFHHHGFGDHFHCAEEEFHHHFFGHHEFHHHHGGGFHHG133B13>133B444B3?B3///>?34?44444444BB?E/<///<//01111101<0...-11>//....//.<//0;0//;........-00.9;9..000000/000;000...--0//9/////////:////////////.9.:.9//;.9....-..-.:.
@M03495:530:000000000-LYBTV:1:1107:22003:7106 2:N:0:GATCCGGG+ACCTGCTT
ATATTTTGCCGTTGATAAACCAGCTAATCCTGAAAAAAAAATCAAAGCTAAAAACTACAATGCTAAGACCACGATGTGACTGCTATCAAAGTTAGATATATATGTAAATTATTCATCTGTCAAATCCTAGAATTATATCATACCTGCTCCAGCAATCACGACCTGTAATGGTTTAGTGGGTTGTTCACTGTTTCTGAAAAATGAAGATAGTTGTCCAGCTTCCAAAAAGTTTATTGTGTTTTCTAGTGGAG
+
ABABBFFFFFBBGGGGGGGGGGHHHHHHHHHHHHHHHGGGGHHGHHHFHHHHGGGHHHHHHHHHHGHHHGGHGGHEGHHGHHGHFGFHHHHHHHHHHHHHHHHHFGHHHHHHHHHHHHHHHHHHGHHHGHHHHHHHHHEHHHHHHHHHFHFHHHHHHHHGBDGEGGFHGHHFHGHGDGHHDGGGHHGGFHHHDGGHHFDFCCHG0;CGHHHGHC;CGFGHCH;C0C.CEC09;CBFFGGBFF0BFBGGGBA
@M03495:530:000000000-LYBTV:1:1107:26971:7117 2:N:0:GATCCGGG+ACCTGCTT
ATATTTTGCCGTTGATAAACCAGGGACTCAGGCTGGACCAAAGCTCACATGCTGACAGATCGGAAGAGCGTCGTGTAGGGAAAGAGTGTAAGCAGGTGGGGAGGTGTGGGGGGGGGGGGGGGTGTGTAAGAAAAAAAAAAAAAACAAGATGAGCTGCTGGAGCATCGGACGATAAAGTAGATAATCTCCTGCATGTGATTGCTGATGCTGATGCTCCGGTGGCTGCTAGTGTACAGTCTACATACCTCGGT
+
CCCBCFFFFFCCGGGCGGGGGGHGGGGHHHHGHHHGHHBGGGHGFHHGHEHHHHDGHHHGHHGGGGGHHGGGG0FHFFHGHHHHBFBFFEGBGHHG1B1///>///?//?<@---;--------9../////:/9-@9@-----...//9///;/////9:9/.;/...--;.9.//;:///9/:////://////////://///9//;/;/////.---.....9//:/9//////9//////;//..9
@M03495:530:000000000-LYBTV:1:1107:22730:7125 2:N:0:GATCCGGG+ACCTGCTT
ATATTTTGCCGTTGATAAACCAGGACTCAGGCTGGACCAAAGCTCACATGCTGACAGATCGGAAGAGCGTCGTGTAGGGAAAGAGTGTAAGCAGGTGTGGAGGGAAGGGGGGGGGGGGGGTGGGTAAAAAAAAAAAAAAAAGAAGGAAAGGGGAAGCAAGCGGGAGGGAGGGAAGTAAAGGAAAGGAGGTAAACATATGGGGGGGGATGGAGGTAGTGGGCGGAGGGAGTGTGAAGGAGAGAGAGGGGGAG
+
ABBBBFFFFFCCGGGGGGGGGGHGHHHHHHGHGHGHHHHGHHFHFHHHHHHHGHHGHHHGHGGGGHHHGGGF>EGHHHGEHHHFGFFBFHHGHHH1B3?13?///0//<//;-99----9----.0/:00-9-:-------.../..//...-....0//..------..--..9000000///../...0000000000..-----9../9..0:0/...------.9..;09000...;......----
@M03495:530:000000000-LYBTV:1:1107:9920:7129 2:N:0:GATCCGGG+ACCTGCTT
ATATTTTGCCGTTGATAAACCAGGGACTCCAAAGCTCACATGCTGACAGATCGGAAGAGCGTCGTGTAGGGAAAGAGTGTAAGCAGGTGTGTAGATGTCGGGGGGGGGGGGGTCATTAAAAAAAAAAAAAAAAAGAGAGAGGAGAGGCAGAAACTGGAGCGCACAAAGAACACGAAGGGAGCGGCGAGATAAAATGGCGCTGAGAGTAGATGGTGGTATGAGATGAGGGTGAGTCTAAATAAGGATGACAG
+
BCCCCFFFFFDCGGGGGGGGGGHGGGGHHHFGHGHGHHHHHGHHHHHHHHHHGGAFGHHHGGGGFGF2FGFCGHHHHGHGGHHHBGHGG3?143444@41>/>E-9@--<---..<11<1<0---@@-@<----../:...9<.9<.9.9.<0/11/<./--9--/.//<//:.-......<---<---.11111<</-9--.<1001111100:<.11:111::10/.9...111111111100000000
@M03495:530:000000000-LYBTV:1:1107:18559:7155 2:N:0:GATCCGGG+ACCTGCTT
ATATTTTGCCGTTGATAAACCACCCTCCCTGTGGTCGTTATGCCCTCCAAAGCTCACATGCTGACAGATCGGAAGAGCGTCGTGTAGGGAAAGAGTGTAAGCAGGTGGGTAGGGCCGGGGGGTCGGGGGGTCATTTCGAAAAAAAAAGAGGTCGGGCAGGGGGGCGAGCGCAGGACGTGAAACAGATACGGGGATGGAGAAGAGAGAGGAATGCGACCGGTGCAAGGGAGCGCGCCGAAGCCAGAGAATGG
+
BCBCCFFFFFCCGGGGGGGGGGGGGHHGGHHHHHHHGGGHHHHHHHHGHHHHHHHHHHHHHHHHHHHHHHHGEGGHHHGGGGGGBFGHGGHHHEHFGHGGHGHHHGF/>/3///2//////;-.;----:-..0000/.9.:A=---../.9/-;-9-9------:-----9@-..-....00//:000.;---...//0./0./...../;09..--9----000.:...-;;-------./.../0000
@M03495:530:000000000-LYBTV:1:1107:6816:7156 2:N:0:GATCCGGG+ACCTGCTT
ATATTTTGCCGTTGATAAACCAGGACTCAGGCGGACCAAAGCTCACATGCTGACAGATCGGAAGAGCGTCGTGTAGGGAAAGAGTGTAAGCAGGTGGGTAGGGATCGGGGGGGGGCGGGGGAATAAAAAAAAAAAAAATGAAGAAGGTGAAGGTCGCAATATCAACAGCGAAATAAACTGAATCAATTAGAATATTGGATGCTTTATCTTGAGTGTGCATGTTTATGCTAGAAGTCGCAGATAGAGAAGAA
+
CCCCCFFFFFCCGGGGGGGGGGHGHHHHHHGHGGGGGHHHHHHHHHHHHHHHFGGHHHHHGGGGGHGGEEFEGGGGGGHGHHHH@FGGHHHHGHGB/</3?//32////<<-----;-----./;0000:9C>>A---.00000//.0900::B0--9.;09000:;B.----.00000090000;0;;000000900000/0000000:0000:;0:900090009000000000.--.-00000:B/0/
@M03495:530:000000000-LYBTV:1:1107:5888:7176 2:N:0:GATCCGGG+ACCTGCTT
ATATTTTGCCGTTGATAAACCAGGGACTCAGGCGGACCAAAGCTCACATGCTGACAGATCGGAAGAGCGTCGTGTAGGGAAAGAGTGTAAGCAGGTGTGGAGAGCTTGGGGGTGGGGGGGGCAAGAAAAAAAAAAAAAAAAAAGAGCGCGAGGGGAGGAAGAGGGTAAGTAAGTGCGACGTCGAAAAGATCAGACAGTGTTCAGAATGGCGCAGTGATGGATGGGAATGATAGCTGTACACGAGGGACAGG
+
BCCCCFFFFFCCGGGGGGGGGGHGGGGHHHHGGGGGGGHHHHFHHHFHHHHHHHHHHHHHHGGGGHHGGGGGEFGFHHGFHHHFGFFGGHFHHHHFF3?/3?3//33B/?>///<///-----9.//;/.::=B--;-----9..//--;----9.--./......//000000;0-.---.--..:/.;90000//00:000000000/-.--990090999.;/;/9000000000000.----.9...
@M03495:530:000000000-LYBTV:1:1107:20934:7181 2:N:0:GATCCGGG+ACCTGCTT
ATATTTTGCCGTTGATAAACCAGCTCAAAAGCTCACATGCTGACAGATCGGAAGAGCGTCGTGTAGGGAAAGAGTGTAAGCAGGTGTGTTGGTGTTGGTGGGGGGGGGGGCGTTAAAATAAAAAATAAATATCAATTTTCACTGGGCGAGCAAGTCGTCATGTCTTGCTCAAAGCGGAACTCCATAGTCGTTAGGCCTGTACAGTGTCGGCATGTGATGCTCTGGCTTTGACTCATTGACGTATGATCACG
+
CCCCCFFFFFCCGGGGGGGGGGHHHHHHHGFHHFHHHHHHGHHHHHHHHHGGFGGHFGGFGEEGHFHG3FHHGFGGGHFFGFGHFFB>131111?1?G1?////----------..00000000-.0;00000000:0:00000/..----://00.:..;000000000:000/.-9--0:0;000:0:..;./00;.90000000099--;.90000000:000/./00:;00;0000...0:0000/.
@M03495:530:000000000-LYBTV:1:1107:20402:7228 2:N:0:GATCCGGG+ACCTGCTT
ATATTTTGCCGTTGATAAACCAGCTAATCCTGAAAAAAAAATCAAAGCTAAAAACTACAATGCTAAGACCACGATGTGACTGCTATCAAAGTTAGATATATATGTAAATTATTCATCTGTCAAATCCTAGAATTATATCATACCTGCTCCAGCAATCACGACCTGTAATGGTTTAGTGGGTTGTTCACTGTTTCTGAAAAATGAAGATAGTTGTCCAGCTTCCAAAAAGTTTATTGTGTTTTCTAGTGGAG
+
CBBBCFFFFFCBGGGGGGGGGGHHHHHHHHHHHHHHHGGEFHHHHGFEHHGHFHGGGFHHGHHHHHHHHHHHGGHGHGHHHHGHBFGHHHHHHHHHHHHHHHHHFFHHHHHHHHHHHHHHHGHHHHHGHHHHHHHHHHHHHHFFHFHHHHHHFHHHHHHGDGGGGHHHHHGDHHHHFGHHEEFGHHHHHHHHDGDGHHDGHHHHFCCGHHFGFC<;CGCFCG;0C0GEE9CF;;;00;CFGFFGGG;FGFE
@M03495:530:000000000-LYBTV:1:1107:5142:7249 2:N:0:GATCCGGG+ACCTGCTT
ATATTTTGCCGTTGATAAACCAGGGACTCAGGCTGGACCAAAGCTCACATGCTGACAGATCGGAAGAGCGTCGTGTAGGGAAAGAGTGTAAGCAGGTGTGGAGGATAGGGGGGTGGGCGGAGGGATTGAAAAAAAAAGAAAGAGAAACTGAATGCCCAGAGGCTTGTAATGAAGCCAGACACATCACTCCACAGGTTCACTCGCGCAACATCATAACATAATGACCGCTACCCGCAGGTGCAGTACTTATT
+
CCCCCFFFFFCCGGGGGGGGGGHGGGGHHHHGHFGGHHHGGGFFEGHHHFHHGHHHHHHHHHGGGGGFGFEGGGGHHHHFGHHH?BFGGGHGHFHHHGD1/3F//?3330//--:--.-99---.///0:0BF-DF-.../0///00/00000::0/;:..;../-.000;0:00./..:///009000/0/0..;000;09.--;9--./00:0000090000:0-----:..--:-.000000000090
@M03495:530:000000000-LYBTV:1:1107:4312:7249 2:N:0:GATCCGGG+ACCTGCTT
ATATTTTGCCGTTGATAAACCAGGACTCAGGCTGGACCAAAGCTCACATGCTGACAGATCGGAAGAGCGTCGTGTAGGGAAAGAGTGTAAGCAGGTGTGTAGATATGGGTGGTGGGCCGGGCAATAAAAAAACAAAAAATAGACTGCAGGACTGTGACCACGCGTAATACACACAATCTACAAACACACCTTCTGTATTAGTCCATAGACCCGTGCGATCGACATCACCATCATAACACTCGCGCTGTCAG
+
CDDCCFFFFFCCGGGGGGGGGGHGDHHFHHHHHHGHHGHHHHHHHHGHHHHGFHFHHHHHHG1FEFHGGGGGEGHHHHGFCGHCFHGGFGHDFGHB33?14344444?B3>///////<>////2@2222<@/???0.->111<11/<0...<.0000=0...:--..00000...000;0000....../000:00:;000:00000000.-...-...;.-;.:00/00000000000/.-----90::
@M03495:530:000000000-LYBTV:1:1107:22103:7250 2:N:0:GATCCGGG+ACCTGCTT
ATATTTTGCCGTTGATAAACCAGCTAATCCTGAAAAAAAAATCAAAGCTAAAAACTACAATGCTAAGACCACGATGTGACTGCTATCAAAGTTAGATATATATGTAAATTATTCATCTGTCAAATCCTAGAATTATATCATACCTGCTCCAGCAATCACGACCTGTAATGGTTTAGTGGGTTGTTCACTGTTTCTGAAAAATGAAGATAGTTGTCCAGCTTCCAAAAAGTGTATTGTGTTTTCTAGTGGAG
+
A3>AADFFFFBBCGAFFDGGGA44EHBGB5DF533BG22AAFCBF35FG5FGGFEHGHCGGFGBEDG3@2FGE@GECGHGGBF44BBEG3GGFHGEGFF4EGHH4B?EGFHHFFGEBHE4FG44B3?FFH?GFFFGFG2DGHH0FF0BFGG1BGHHHHHGDCGDHHGFD1G?GHHG=FFA>FCFADH0GF<G0=<DGHDG<CGG00;0CG0CF:;0::C000::00.9.;0;;;BF;BFFBF0;CB;CF9A
@M03495:530:000000000-LYBTV:1:1107:12739:7257 2:N:0:GATCCGGG+ACCTGCTT
ATATTTTGCCGTTGATAAACCAGCTAATCCTGAAAAAAAAATCAAAGCTAAAAACTACAATGCTAAGACCACGATGTGACTGCTATCAAAGTTAGATATATATGTAAATTATTCATCTGTCAAATCCTAGAATTATATCATACCTGCTCCAGCAATCACGACCTGTAATGGTTTAGTGGGTTGTTCACTGTTTCTGAAAAATGAAGATAGTTGTCCAGCTTCCAAAAAGTTTATTGTGTTTTCTAGTGGAG
+
?AAABFFFFFCBGGGGGGGGGGHHHHHHHHHHHHFGAEFFGHHHHHFFHHGHHHGHHGHHHHHHHHHHHHHHGGHGFGHHHGEHHFHHHFHHHHGHHHHHHHHHGHHHHHHHHHHHHGHHGHHGHHHHHHHHHHHHHHHHHHHFHHHGHHHHHHHHHHHGGGGGHHHGHHGGGHFGFHHHGGGDFGHHHHHHHB=DHHHHFHHG0<;GHGCGHG0CGGGHHFCCHHHEDFFFGGGFGBCGFFFGGGFGGFE
@M03495:530:000000000-LYBTV:1:1107:11447:7281 2:N:0:GATCCGGG+ACCTGCTT
ATATTTTGCCGTTGATAAACCAGCTAATTCCAAAGCTCACATGCTGACAGATCGGAAGAGCGTCGTGTAGGGAAAGAGTGTAAGCAGGTGTGGTGATATCGGGGGGGGGGGGAGTATTTAAAAAAAAAAACAAAAGTGAGTACGCAGACATACGGGAGCGGAAAATAGCTCGAACCAAGGACCAATCTATTAGGGAGAGTCGACGCTTAAGGGCTAGTCAGACGGCATGAAGAGACTACGCCATGGTGGTA
+
CDCDEFFFFFCCGGGGGGGGGGHHHHHHHHHHHHHHHHHGHHHHHHHHHHHHHHGGGGHHHGGGGEEFGHHGFHHHHHHHHHHH3FGHHF@E12?34B4@1//>/-9-------./1<11<1:<-<DFF-.<...<0110111...--./110..-.-.9----/100111.-/.-...9.:...0<1111111./...00-.---...110....<011<10-.--9.B111.//00/<<-.B0/<1..1
@M03495:530:000000000-LYBTV:1:1107:11944:7285 2:N:0:GATCCGGG+ACCTGCTT
ATATTTTGCCGTTGATAAACCAGGACTCAGGCTGGACCAAAGCTCACATGCTGACAGATCGGAAGAGCGTCGTGTAGGGAAAGAGTGTAAGCAGGTGTGGAGAGGACGTTGGGGGGGGGGGGATTTTAAAAAAAACAATAGAGTATCGTATTGTAGACGGATGTGTGCTTTGATATGTAATAAAAGGAAAATAGAGAAGGAGGGTGAGGTACGTGCTAGAAGGAACGAAGAGAGAGAATGAGTGGGGACAG
+
BBBBBFFFFFDAFGGGGCGGGGHGHHGHHHHHHGGHHHFGHFHHHHHHHHHHHHFHGHHHHGGGGHHHGGGEEEHFHHGFHHGF2FGGGFGFHFH?FBA13?3//0/>//?B///--9-----.///////BDA9..9/////////9../;//////....-9//.///9/9;///////9////..//.9///////....-;....9/;99.../;/;/../......9...9./////9/..-;-..
@M03495:530:000000000-LYBTV:1:1107:20851:7310 2:N:0:GATCCGGG+ACCTGCTT
ATATTTTGCCGTTGATAAACCAGCTAATCCTGAAAAAAAAATCAAAGCTAAAAACTACAATGCTAAGACCACGATGTGACTGCTATCAAAGTTAGATATATATGTAAATTATTCATCTGTCAAATCCTAGAATTATATCATACCTGCTCCAGCAATCACGACCTGTAATGGTTTAGTGGGTTGTTCACTGTTTCTGAAAAATGAAGATAGTTGTCCAGCTTCCAAAAAGTTTATTGTGTTTTCTAGTGGAG
+
3AABBFFFFFCCGGGGGGGGGGHHHHHFHHHHHBEEFGCEEHFDGGFGHFGEFHGHHGHHHHHHHHHHGHHGGFHGFDGHFFCGFFGHFHHHHHHHHHHHHHHHGHHHHHHHHHHHHGHHFHHHHHHHHHHHHHHFHHHHHHFHHHHGGHGHEG2GHFGDEFCDFHHH1GE<FCGF=GHHEG?EHHGHHHHH=D=0GF0=.CDH<CCGHHF0C<00;CCG0C:000;:CF;;0;0;FFBBFBFFFGCFFFG
@M03495:530:000000000-LYBTV:1:1107:18573:7318 2:N:0:GATCCGGG+ACCTGCTT
ATATTTTGCCGTTGATAAACCAGCTAATCCTGAAAAAAAAATCAAAGCTAAAAACTACAATGCTAAGACCACGATGTGACTGCTATCAAAGTTAGATATATATGTAAATTATTCATCTGTCAAATCCTAGAATTATATCATACCTGCTCCAGCAATCACGACCTGTAATGGTTTAGTGGGTTGTTCACTGTTTCTGAAAAATGAAGATAGTTGTCCAGCTTCCAAAAAGTTTTTTGTGTTTTCTAGTGGAG
+
333>AFFF@FBAFEADGFGGGGHHFHHCFGGHHH3GHCGGGHHHGFD2GFHH3GEFHGHHDGHFHFHHGFGHCEA11BGED3?GBFEGGFFEGHHHHFFHHHHHDGHHHFGHFGFHHHHHFFHHGHHGHFGHHHF44FGHHHGGGHGHGH1FBGHFEGH?DGGGFGGBGFHGHGHH<DCECFGAFF1DGHHG0<=0DG0=..<00;;;C0G00<;;CC;G:C/0:;:..;;90.;BFFBFFGBFBFFFE0.
@M03495:530:000000000-LYBTV:1:1107:13653:7324 2:N:0:GATCCGGG+ACCTGCTT
ATATTTTGCCGTTGATAAACCACCCTCCCTGTGGTCGTTATCTTGCTCCTTCTGTCGTCAACGAATTTACTAATTCCAAAGCTCACATGCTGACAGATCGGAAGAGCGTCGTGTAGGGAAAGAGTGTAAGCAGGTGTGTAGATGTCGGGGGGGGGCGGGGGAAGAAAAAAAAAAAAATAGAGAAGGTTAGTAGTCGAGCGGAGGGAGGAAAAGATAGAGTGATGAGTGTGAGGAATTGTGGGCGAGAGATG
+
CCCDDFFFFFDBGGGGGGGGGGGGGHHGGHHHHHHHGGGHHHHHHGHHHHHHHHHHGGGHGHGGGHHHHHHHGHHHHHHHHHHHGHHHHHHHHHHHHHHHGGGGGHHGGGGGGHHHHGHHGHHHFHHHHHHHGHBBB<02@22222/</>---<--9----<.<.///.<@9-@---.00<00:/.000.:0<00..-.-<-9--..-.////.<00000000000<000:0.0/:0000...-----.00
@M03495:530:000000000-LYBTV:1:1107:20412:7331 2:N:0:GATCCGGG+ACCTGCTT
ATATTTTGCCGTTGATAAACCAAACCACTTCTTGCCCTCCAAAGCTCACATGCTGACAGATCGGAAGAGCGTCGTGTAGGGAAAGAGTGTAAGCAGGTGGGTAGGTCTCGGTGGTGGGCGGGGCGTTGAAAAAAAAAAGAAAACAAAAGAAGGCAGGGTGGGGTGTGTGTAGACGGGAGGCGACGTAGTTGTCGCAGGATAGGGGTATCAGTAGCTAGTGATGAAGTAGGGTATAGCTGTTAGGTGACGCA
+
CCCCCFFFFFDDGGGGGGGGGGHHHGHGHHHHHHHHHHHGHHHHHHHHHHHHHHHHHHHHHHHGGGGHHHGGGGGGHFHHGBGHGGHFHGHHHHHHHGG1>/3?/34443?/?E///////@----<-.:1CG-C??A.9.///..:./../.9..<-/.-<-.--.<.:111<..<.--.----9...1111.<-.-.<0</..<.011111111100<1111111<10.//011110:<11/1010..-
@M03495:530:000000000-LYBTV:1:1107:18514:7335 2:N:0:GATCCGGG+ACCTGCTT
ATATTTTGCCGTTGATAAACCAGAACCATCCAAAGCTCACATGCTGACAGATCGGAAGAGCGTCGTGTAGGGAAAGAGTGTAAGCAGGTGTGTAGAGATCGGGGGTGGCCGGGGCATTAGAAAAAAAAAAAAAAAAAAAAGGAAGTAGGGCAGACGTCATGTGTGCAAAAATAGATAGGACGCAGGCAGAGTGATACATAGAGACACAGGACAGCTTAATCGAGATACACGCAGAAGTGCGAGCTATATCA
+
CCCCCFFFFFDEGGGGGGGGGGHHHHHHHHHHHHHHHHHHHHHHHHHHHHHHFHGGGGHGHGGGFEEB?FHG3GEHHHFHGHHHBFGHHF@>14B43433?1/>//</00//////01111>1>0-AC<:-----9---9..:/.0110./....-....1111.1:11/<.001111/00-----....<11:<:11111111////..../<.:0111:.....1110.--<-/0<0:<.--9011:11
@M03495:530:000000000-LYBTV:1:1107:8836:7349 2:N:0:GATCCGGG+ACCTGCTT
ATATTTTGCCGTTGATAAACCACCCTCCCTGTGGTCGTTATCTTGCTCCTTCTGTCGTCAACGAATTTACTAATTCCAAAGCTCACATGCTGACAGATCGGAAGAGCGTCGTGTAGGGAAAGAGTGTAAGCAGGTGAGTAGATATCGGCGGAGGGCGGGGTGTTGTAATAAAAAGACAGAAAGCCAGAATCTCGTGGAGCGTCTGTGTGACTCAGTAAGTGTGGGAGGACAAATCGGTGGAGAGCTGTCAG
+
BBBBBFFFFFBBGGGGGGGGGGGGGHHGGHHHHHHHGGAHHHHHHHHHHHHHHHHHGGGHGHGGGHHHHHHFFGHHHHHHHHHH@GHHGGHHGHFFHHHHFGGG1GHGEGGGGHHFFGHHHHHHHHHHGFHFBG?23B@2@22222?@/>C-A--.<-----:...///;/9//.:9/./////....////:.......;....///.///9//////////....-.;...//9....../..//////
@M03495:530:000000000-LYBTV:1:1107:7713:7403 2:N:0:GATCCGGG+ACCTGCTT
ATATTTTGCCGTTGATAAACCACCCTCCCTGTGGTCGTTATCTTGCTCCTTCTGTCGTCAACGAATTTACTAATTCCAAAGCTCACATGCTGACAGATCGGAAGAGCGTCGTGTAGGGAAAGAGTGTAAGCAGGTGTGTAGGGTTCAGGGGGGGGTGGGTGATTAAACAAAAAAAAAAAAAAACAAGTGGTGATGGCATAGGTGACATGAGAGATACTGACATATATGACTTACATTAGACAGGTCGTGTT
+
CCBCCFFFFFCCGGGGGGGGGGGGGHHGGHHHHHGGGGGHHHGHHHHHHHHHHHHHGGGHGHGGGHHHHHHHHHHHHHHHHGHHGHHHHHHHHHHGHHHHGGGGHHHGEGGGGHHFHFHHHHHHBFGHGHHHHFBB2/0222/=002@20//-------...0000:00:;.;@;9-;---:-.../0000.00;0//;09000000000000.00000000099000000009000:0000/.00--...
@M03495:530:000000000-LYBTV:1:1107:7344:7444 2:N:0:GATCCGGG+ACCTGCTT
ATATTTTGCCGTTGATAAACCACCCTCCCTGTGGTCGTTATCTTGCTCCTCCAAAGCTCACATGCTGACAGATCGGAAGAGCGTCGTGTAGGGAAAGAGTGTAAGCAGGTGTGTAGAGATTGGGGGGGGGGGGGGCCTTGAAAAAAAAAAAAAAAAAAAGATAGAGTAACAGAACGTGGACGTAACGAAGTCAAGACAGGTGAGTGCATGTTGGTAATGCATATTCAGTGGATTAGTGACTGAGTAAGGCG
+
CCCCCFFFFFCCGGGGGGGGGGGGGHHGGHHGHHGHGGGHHHHHHHHHHHHHHHGHHHHHHHFHHHHGHHHHHHHGGGGHHHGG?>FGHHHHG?GGHHHFHGGHHHHHHGG3/0?3434333B/<@-----9---;-.:0099B;:=-@-:--9---:-..00000;00;00/0/...;.09;........000:0///.000.:09000;00..0000000000000:0/0:0009000000000000/-
@M03495:530:000000000-LYBTV:1:1107:17782:7489 2:N:0:GATCCGGG+ACCTGCTT
ATATTTTGCCGTTGATAAACCACCCTCCCAAAGCTCACATGCTGACAGATCGGAAGAGCGTCGTGTAGGGAAAGAGTGTAAGCAGGTGTGCAGGGTTAGGGGGGGGGGGGGATGTGATAAGAAGCAAGATTAACGGGATTCAGTTGTCGGATGCGTGGATTTCTCGCGGGTCAGTCAGGCAAATGCTCATCGTATATTATCCCGCGCACTCTACTACCTGCAGTTCCTCTCCGACAAATGCGACTGTGGAC
+
AABAAFFBDFBAEGCGGGGGGGGGFE4EFFHHHGGFHFBGHFB5DGDB3B321AAAGABEGGGA1F253F3F1?GFH3@GB4FD3?B3B14431>B?1120//---;-9---9./://///9///;9../////9-9..9//9;////.-;9-9-;.-9//////..-----..////.9...//////9//:./;///;///.---99-///:;//9//..//////;B//.-9--.///..-9.//;//
@M03495:530:000000000-LYBTV:1:1107:10368:7499 2:N:0:GATCCAGG+ACCTGCTT
ATATTTTGCCGTTGATAAACCACCCTCCCTGTGGCGTTATCTTGCTCCTTCTGTCGTCAACGAATTTACTAATTCCAAAGCTCACATGCTGACAGATCGGAAGAGCGTCGTGTAGGGAAAGAGTGTAAGCAGGTGTGGAGGTGTGGGGGGGGGGCGGGTGGGTAATAGAAGAAAGAAAAGAATGTTGGGTGGAGATTAGGCCGGATGAGTACGGAGGCAGTCGCGCAGGAAGATGGTTCATAGAAGTCACG
+
BCCCCFFFFFCCGGGGGFGGGGGGGHHGGHHHHHHGGGGHHHHHHHHHHHHHHHHGGGHGHGGGHHHHHHGHHHHHHHHGGHHH3GHHHHHHHHHFHHHGGGGFHHGGGGEE?GHFGGHHHHHHHHFHFHHHHFG@//2?///D////@B--9---:@----90/000990;9/0/:///..00000.-..-..0/000000---:-00000....:.../9.------./..090000;000000:000.
@M03495:530:000000000-LYBTV:1:1107:19572:7501 2:N:0:GATCCGGG+ACCTGCTT
ATATTTTGCCGTTGATAAACCAGGGACTCAGGCTGGACCAAAGCTCACATGCTGACAGATCGGAAGAGCGTCGTGTAGGGAAAGAGTGTAAGCAGGTGAGGAGATATCTGGGGGTGGCGGGGCCTTTAAAAAACAAAACGAACAGAGGCATACAGAGACTGTAGAGCTGAAGAGTCATCAGTTCACTGAGCTGCGGGGTTGTGCGATAGAGGACTGCGCGTGGCGAGAGAGTACAGTCACGTACTGTCGCG
+
CCCCCFFFFFCBGGGGGGGGGGHGGAFHHHFHHHGGFGFFHHGGHHHGGHHHHHFHHHHGHFDGGGGHGEEGGEFHGHHGHHHH3FGGHGHHHHHHFF3103//3444443B/////0//<---.0<00000;......-..9-/=/...90000;///09000000:00900.00000900000009090909----9--:.;.99.:00/.;/;;9@--------;-..000900000.;/..:00..-
@M03495:530:000000000-LYBTV:1:1107:13347:7518 2:N:0:GATCCGGG+ACCTGCTT
ATATTTTGCCGTTGATAAACCACCCTCCCTGTGGTCGTTATCTTGCTCCTTCTGTCGTCAACGAATTTACTAATTCCAAAGCTCACATGCTGACAGATCGGAAGAGCGTCGTGTAGGGAAAGAGTGTAAGCAGGTGTGTAGATTTCTGGGGCGGGGGGGTGAGTTAAAAAAAAAAAAAAAAAAAAGAATAATGAGGACGAGTGTGCGCCTCAATGACAAGAGGAGAGAGCTAGACGGGATGGAGGAGGTGA
+
DECDDFFFFFCCGGGGGGGGGGGGGHHGGHHHHHHHGGGHHHHHHHHHHHHHHHHHGGGHGHGGGHHHHHHHGHHHHHHHHHHHFGHHHHHHHHHHHHHHGGGGFGHGGGGGGHHHGGHHHHHHFGHHGHGHHGBB2?@222222>222@//------<--9.1111<10-<>CA----------...:11<111/0.---..<<1.-...001110<1./<......9.00001..-....//......1
@M03495:530:000000000-LYBTV:1:1107:21894:7528 2:N:0:GATCCGGG+ACCTGCTT
ATATTTTGCCGTTGATAAACCAGCTAATCCTGAAAAAAAAATCAAAGCTAAAAACTACAATGCTAAGACCACGATGTGACTGCTATCAAAGTTAGATATATATGTAAATTATTCATCTGTCAAATCCTAGAATTATATCATACCTGCTCCAGCAATCACGACCTGTAATGGTTTAGTGGGTTGTTCACTGTTTCTGAAAAATGAAGATAGTTGTCCAGCTTCCAAAGAGTTTATTGTGTTTTCTAGTGGAG
+
ABBBBFFDFFBBGFGGGFGGGFGGHHHHHHHHHFGHHC2EEHHGHGHHHEHBDGAFGHHHFFGHGBHFFHHHGEHGGGHHHHHHHHHHHFHHHHHFFHHHHHGG?BGHFGHHHGGHHHHHHHHHFGHHHHHHHHFBEGHGHGHHGHHHGFHGFHHHFCGGGGGGHHGGGHGGFHHHHHHF<FDGHFFHFHFG=00<00<GGFHFDC;CFGHHHC0<;CCG0CG0;G/9CF000;FFFGFFFF0FFFF0A;A
@M03495:530:000000000-LYBTV:1:1107:10882:7549 2:N:0:GATCCGGG+ACCTGCTT
ATATTTTGCCGTTGATAAACCAGCTAATCCTGAAAAAAAAATCAAAGCTAAAAACTACAATGCTAAGACCACGATGTGACTGCTATCAAAGTTAGATATATATGTAAATTATTCATCTGTCAAATCCTAGAATTATATCATACCTGCTCCAGCAATCACGACCTGTAATGGTTTAGTGGGTTGTTCACTGTTTCTGAAAAATGCAGATAGTTGTCCAGCTTCCAAAAAGTTTCTTGTGTTTTCTAGTGGAG
+
1>AAAFF3@DD>11FGEFGD1A00CFEEEGGD1BAE0AA/EGHD1BDGH1GHFA/AFAG1EFFHH2@G1BFHG?CF0@DBGHHH1EGGDHHHHDF1F2B22BEGB>GFE2GHHF>EGFHBFHDH2FBHFGHFHFFBFFFBDF1FGGHHDGHF0@GGHF<A/BC?FG1D<111?FGD1=0F.><<FG1<<=<<00===00<.<D0=:0:C00<0;<<CC/::C:C:0...;000;;9CB=F/90;0;0;.99
@M03495:530:000000000-LYBTV:1:1107:9914:7584 2:N:0:GATCCGGG+ACCTGCTT
ATATTTTGCCGTTGATAAACCAGGACTCAGGCTGGACCAAAGCTCACATGCTGACAGATCGGAAGAGCGTCGTGTAGGGAAAGAGTGTAAGCAGGTGTGTAGAGCTCGGTGGGTGGCGGGGGATTATAAAAAAAAAAAAATTAGAAGAAGATGTAGTGATGGTGAGTGTGAGAATGCGTAATACATAGACAGGCTAGCGCGTGCGGTCAGAGAAGTGTCGTGGTCGCTGGTGGTATATACTGAGGCTTTCA
+
CCBBCFFFFFECGGGGGGGGGGHGHHHHHHHHHHGGHHHHHHHHHHHHHHHHHHGHHHGHHGGGGHHHGGGGGGHHHHGFHHHBGHGGHHGHHHH?B3EB4343433/>/?<//?/0//<---</011:1<:@F@-----.0001110/:01:111:/1110<11:101111<10119....1101<:101/...0.0-----.--.-./1:/0/10<1.....0--.<-//.<1<1111111:.9.//11
@M03495:530:000000000-LYBTV:1:1107:15556:7612 2:N:0:GATCCGGG+ACCTGCTT
ATATTTTGCCGTTGATAAACCAGCTAATCCTGAAAAAAAAATCAAAGCTAAAAACTACAATGCTAAGACCACGATGTGACTGCTATCAAAGTTAGATATATATGTAAATTATTCATCTGTCAAATCCTAGAATTATATCATACCTGCTCCAGCAATCACGACCTGTAATGGTTTAGTGGGTTGTTCACTGTTTCTGAAAAATGAAGATAGTGGTCCAGCTTCCAAAAAGTTTATTGTGTTTTCTAGTGGAG
+
BCCCCFFFFFCBGGGGGGGGGGGHHHHHHGHHHGGHHGGEGHHHHHGGHHHHHHGFHHHHFHHGHGHHHHHHGGHGHHHHGHHHGHBEHGEHHHGHHGHHHGHGFHHHHHHHHF?GHGHHFHHHHHHHHHHHHHHFFDGHHHHFHHHFHHHHFGHHHHHGGGGGHHHHHHHGHHHHGHHHGGGDHHHHHHGG=G=DFHHHCHHFB<;CHHH0.<0:;G:FCG/00C.CD00;0;;C00;;CF0FFB;0;9:
@M03495:530:000000000-LYBTV:1:1107:22524:7624 2:N:0:GATCCGGG+ACCTGCTT
ACTTGACCCCGCCTCCGGAACACACGGGGACCATTATCATGTGTCCCCTGCTATCAATAGCACCATACAGACCTTTATTCACGGATCCCTCGCGGTTTCCATCGAACAAAAACACAATCCTGTCTGCTCGGGTGATCGGCGAGAAGGGCACGCATGTATGCGGTGTGGGGGAGGCTGGTGCCTAAGTGTAGCTCTGCTCTATTATCCGGGTTGCGTATACTCGAGTAGTTTGATATATACTGTCACACATG
+
111111@1BAD1A1A000000B00BA0A/A///BF222221D22211/0A/11B02D1D1111/01101110/11B122BBB>>/>E001>>>/>?//1222B/<0</0<0/?/0/?11<>11<2111?/<//>/11<.->--<.<...:.;--..:00:0.-.-;...---------/9//////:/9//////9///////////;--;-;-;;9-////---/-/////;///////9//9////-//
@M03495:530:000000000-LYBTV:1:1107:25939:7633 2:N:0:GATCCGGG+ACCTGCTT
ATATTTTGCCGTTGATAAACCAGCTAATCCTGAAAAAAAAATCAAAGCTAAAAACTACAATGCTAAGACCACGATGTGACTGCTATCAAAGTTAGATATATATGTAAATTATTCATCTGTCAAATCCTAGAATTATATCATACCTGCTCCAGCAATCACGACCTGTAATGGTTTAGTGGGTTGTTCACTGTTTCTGAAAAATGAAGATAGTTGTCCAGCTTCCAAAAAGTTTATTGTGTTTTCTAGTGGAG
+
BBAABFFFBFBAFGGGFGGGGGHHCHHHHBGHHHHHGCGGGHGFHHB2GH5GHHGHHHHHHHHHHHHHFGGHEGGGHFHFHHFG4BBGFHHHHHHHHHHHHHHH4FGHHEHHGHGHHHGHFHHHFFGGHHHHHHFHHHHHHH32GGFHE2GFGFGFHHHFDFCEFGFHHHGGHHFHGFFHEGFDHHFFHHDG0=0<DFHHHHHH00:CHHH00C;0;CCGFHCCBC.9C0BC0;CBF9FFFBBGBF;CF09
@M03495:530:000000000-LYBTV:1:1107:5851:7636 2:N:0:GATCCGGG+ACCTGCTT
ATATTTTGCCGTTGATAAACCAGAACCATCCAAAGCTCACATGCTGACAGATCGGAAGAGCGTCGTGTAGGGAAAGAGTGTAAGAAGGTGGGTAGAGTTAGGTGGCGGGGGGGGTATCTATAAAAAAAAAAAAGAAAACATGAGGGCAGAAGAGTGCATCGGCTGAACCGAGTAAGAAGATAAAGGTACTGAGGAAGGGGTCAGTAGTGTAGACAGGCAGACAACTGCACGTACGACATGCCATATGGTAC
+
BBABAFFFFFBAGGCGGFGGGGHHHFGGHGHHGHFBEHHGHFGHHHHHHHFHBGGEFGHGFEEGFAEF?DGFBGFGGHGGGHHH4BGF3@1/13?3344442?B/0>//</A---.///9//;B//@@---9-.../././//9/.....;//.//////..-.-.//.---9.//////9///////9;///./....-....9;///9/9//9.....9..../////;...-..9./;/////////9
@M03495:530:000000000-LYBTV:1:1107:26291:7640 2:N:0:GATCCGGG+ACCTGCTT
ATATTTTGCCGTTGATAAACCACCCTCCCTGTGGTCGTTATCTTGCTCCTTCTGTCGTCAACGAATTTACTAATTCCAAAGCTCACATGCTGACAGATCGGAAGAGCGTCGTGTAGGGAAAGAGTGTAAGCAGGTAGGTGGGAATTGGGGGGGGGGGTGGGTTTATAAAAAAAAAAAATTCGGAAATATCTTGTGTTACGTTTATCACTGAATAATCTTCACTCGATACAGATTTTCCGTTGCTGTTCTAT
+
BBBBBFFFFFBAAGEGGGFGGGFFGHHGEHGFHHHF?2EGFGGFFFHFHFDGBGGGFFFFGHGGGGHHGGHF5FGFGFBHHBB3BFGFHHHH4FEFHFHGDEFGAF2E/>E/EE2BFGFFHHHH3BFGFHB3CC?32/@<///22<<</</-9--------...///////;------9//...9-;//9/;/;/.///..9/.///9B///////;///////../.99:///;//;.;FD.////9///
@M03495:530:000000000-LYBTV:1:1107:9311:7649 2:N:0:GATCCGGG+ACCTGCTT
ATATTTTGCCGTTGATAAACCAGGGACTCAGGCTGGACCAAAGCTCACATGCTGACAGATCGGAAGAGCGTCGTGTAGGGAAAGAGTGTAAGCAGGTGTGTAGATCACGGTGGGGGGGGGGGCAATAGAAAAAAAAGATACAAAGGTAACATAGTGGATCGTATGGAGCACATGGAGAAACGGGAGTAAGATACGGCAATTCACATTAGCATTCATCTTTATATGATCATTCATACTCGCTATGTCGAAGA
+
ABBCCFFDFFCCGGGGGGGGGGHGGFGHHHHFHHHGHFHHGGHGGHGHHHHHHHGHHHGHFHGGGGHHGEAEGEEHFHHGCGHHBFGHHHHHEEHHF33E04B4?433/?/F////----9---./:///:BA-9-../9//:://///9//////.///././/////..///////.//....-;////;//..---/://////;/:B////;/////////;;//://:/9///.-...///.....
@M03495:530:000000000-LYBTV:1:1107:16698:7672 2:N:0:GATCCGGG+ACCTGCTT
ATATTTTGCCGTTGATAAACCAGGACTCAGGCTGGACCAAAGCTCACATGCTGACAGATCGGAAGAGCGTCGTGTAGGGAAAGAGTGTAAGCAGGTGTGGAGAGCTGGGGGGGGGGGGGGGGTGTAAGAAAAAAAAAAAAGCGAAGGGAGCTCGCTGCTGGCCGAGGGGGACATATGGGTACGAGGTAATCTAGGACATAGGGTGCGTTGTGGCATGGGTTTAAGGAGAAGTAGCAGTGGGGTGAAGCGAG
+
DCCCDFFFFFDCGGGGGGGGGGHGHHHHHHHHHHGHHHHHHHGHHHHHHHHHHHHHHHHHHGGGGGGHGGGGEEGHHHGHHHHHHHHHHHHGHHHBBBE13/3/?332?>/:-<---<<---<-<01111::.-<@--<-....--<.....0.-...0:0..<-------9.01111.<10..<-.0111111000/:110.:..-..-9.../0:../..0110<.../1<11101:/.-.-.0:0-.-
@M03495:530:000000000-LYBTV:1:1107:8860:7680 2:N:0:GATCCGGG+ACCTGCTT
ATATTTTGCCGTTGATAAACCACCCTCCCTGTGGTCGTTATCTTGCTCCTTCTGTCGTCAACGAATTTACTAATTCCAAAGCTCACATGCTGACAGATCGGAAGAGCGTCGTGTAGGGAAAGAGTGTAAGCAGGTGTGTAGAGATCGGGGGGGGGGGGGGGATTAGAAAAAAAAAAAACAGAGGGTGTAGCAGGTGAGTATGTGTACGAAAGTGATGGCATTGTGTGTGATGCGGCTGTGCCAGATGGACA
+
AAABBFFFFFBBGGGGGGGGGGGGGHHGGHHHHHHHGGGHHHHHHHHHHHHHHHHHGGGHGHGGGHHHFGHHGHHHHHHHHHHH3FHHHHHHGHHGHHHHGGGGGGHEEGGFEHGFGEFGHHHHBGGHHHHHHHB?B?@@F22222/</<<-99----9--;.//////.;-;9----...//...:-/////..//./////////.....9////;.///9//9...////-----./////.//////
@M03495:530:000000000-LYBTV:1:1107:13124:7695 2:N:0:GATCCGGG+ACCTGCTT
ATATTTTGCCGTTGATAAACCAGGGACTCAGGCGGACCAAAGCTCACATGCTGACAGATCGGAAGAGCGTCGTGTAGGGAAAGAGTGTAAGCAGGTGTGTAGGTCTCGGGGGTGGGGGGGTGATTAAATAAAAAAGAAAGACGAGAAAAGAAGGTATATGGTGACGCGAGAAAACACGATTTTAAGACCGCAATGGAAGAGGTGGCAACAGAGCAGTGGTCAGACGTGAATAGGTGGGAGGTGAGACGGAC
+
BBCCCFFFFFDCGGGGGGGGGGHGGGGHHHHHHGGGGGHHHHHHHHHHHHHHHHHHHHHHHGGGGHHHGGGGEEGHHHGFHHHHFHHHGHGHHHHGF3?043334DBBF//@///---9---.:000:0:0BFF9.../0//.--..0/:../.:000000:000..-9--.0//.<9-...0<0000/----.00<0<...0...<0..////0/:0/000<00-<...0000<0.<<.-.<<.00...-
@M03495:530:000000000-LYBTV:1:1107:24688:7696 2:N:0:GATCCGGG+ACCTGCTT
ATATTTTGCCGTTGATAAACCAGCTAATCCTGAAAAAAAAATCAAAGCTAAAAACTACAATGCTAAGACCACGATGTGACTGCTATCAAAGTTAGATATATATGTAAATTATTCATCTGTCAAATCCTAGAATTATATCATACCTGCTCCAGCAATCACGACCTGTAATGGTTTAGTGGGTTGTTCACTGTTTCTGAAAAATGAAGATAGTTGTCCAGCTTCCAAAAAGTTTATTGTGTTTTCTAGTGGAG
+
3>AAAFFFFFBBGGGGGFBGGGHHHHHFHHHHHBGHCEEEEHBBGB5BG5AGBHCGFFHHGFGHHHGH3GFHE?GFF4D4BFFF4B3FGHBBGDFGGGFD4FED4?GHHGFFHHFDHFD?FFGHGGHHF4FGFH4EGGEFDDDFFGFHEHHGHFHHFFGFA?DDF1<GFFH<GHFGGFFG.FCDHHGHFD<=D<0DFHHHHHHHHFBGCFCH000<;G:CHFC::0.:99;B00FFG0CBFFB00C9FF09
@M03495:530:000000000-LYBTV:1:1107:16092:7702 2:N:0:GATCCGGG+ACCTGCTT
ATATTTTGCCGTTGATAAACCAAAGCTCACATGCTGACAGATCGGAAGAGCGTCGTGTAGGGAAAGAGTGTAAGCAGGTGTGGAGAGCTCGGGGGGGGGGCTGGCATTAAAAAAAAAAAAAAAAAAGGGACACTTGAGTAGGAACATAGTGAGAATAACTGGATGGACAAAGAGTCAAATGCAGAAAACAACTGTAGTGAGGTCTGTAATGAACTAGCCGACACGCGGATGCAGACTGAGGTCGTGTCATT
+
CCBBCFFFFFCBGGGGFGGGGGHHHHHHHHHHHHHHHHFHHHHGGGGGHHHGGGGEGHHHHGHFHHHHHGGHHHHHGHEGB113131?@3?E/>E-------.../90099B0>FFACFF99----....;.:00000000000:/:00000000000000;/00./00.9///00:000;0000;0//9..0/9000;00.//0/90900000000//.----.---;--/000.9000.;/--../;00
@M03495:530:000000000-LYBTV:1:1107:6267:7712 2:N:0:GATCCGGG+ACCTGCTT
ATATTTTGCCGTTGATAAACCAGGCGGACCAAAGCTCACATGCTGACAGATCGGAAGAGCGTCGTGTAGGGAAAGAGTGTAAGCAGGTGTGTAGGTATGGGGGGGGGGCGGGTCCTTATAAAAAACAAGAAAAGAAAGGTGACAAAGAGTAGGGTGGAGTTGCGGGGACGAATGATACAGGAAGTCGGAACGCGGGGAACGGAGATGGGATGGAGTAGGTGGAGAGCTTGACTAAGCGAGGTAGTGGTTCA
+
CCCCDFFFFFDDGGGGGGGGGGHGHGGGGG2BBFFGGHHHHHHHHHHHHHHGHGEFGHHGGGFGGGHHHGGGHHHHHHHHHHHG3BFFBEE?4B3?4?3?G/<------<=---.0000:00<:-.9<//////../0.000000////<000.<.-..0:00---------.0000000/./<009--.-..-----<.....-/<0</0..//</00<0...0..00/.0<00:/-.--.000/.:.<0
@M03495:530:000000000-LYBTV:1:1107:4216:7722 2:N:0:GATCCGGG+ACCTGCTT
ATATTTTGCCGTTGATAAACCACCCTCCCTGTGGTCGTTATCTTGCTCCTTCTGTCGTCAACGAATTTACTAATTCCAAAGCTCACATGCTGACAGATCGGAAGAGCGTCGTGTAGGGAAAGAGTGTAAGCAGGTGTGGAGAGAGGGGGGGGCGGGGGGGGATTTAACAAAAAAAGAGGGGTGAAATATCAGGGAAGCGTGACGGCATGATGACAATGAGTAAGGTGCAAAGAGCAGTGGTGGAGTGAGTG
+
CBCCCFFFFFCAGGGGGGGGGGGGGHHGGHHGHHHHGEEHHHGHGHHHHHHHHHHHGGGHGHGGGHHHGGHHGHHHHHHHGHHHGGHHHHHHHHGHHHHHGGGGHHHGFGGGGHGHHGHHHHHFBFGHGFFHGH0FB?/2?2?///?</9-:-;--------./00000:AF.=-../..-:-.900000000....;-.....----.00:00000000:0000000000////;/00/09...0.000;
@M03495:530:000000000-LYBTV:1:1107:5046:7726 2:N:0:GATCCGGG+ACCTGCTT
ATATTTTGCCGTTGATAAACCAGCTAATCCTGAAAAAAAAATCAAAGCTAAAAACTACAATGCTAAGACCACGATGTGACTGCTATCAAAGTTAGATATATATGTAAATTATTCATCTGTCAAATCCTAGAATTATATCATACCTGCTCCAGCAATCACGACCTGTAATGGTTTAGTGGGTTGTTCACTGTTTCTGAAAAATGAAGATAGTTGTCCAGCTTCCAAAAAGTTTATTGTGTTTTCTAGTGGAG
+
CCCCCFFFFFCCGGGGGGGGGGHHHGHHHHHGHHHHFGEEGHHHHHHHHHFHHHGFHHHHFHHGHHHHHHHGGGHGGFGBGHCGGGHHHFHHHHHHHHHHHHGHGHHHFDHHHHHHHGHHHHHHHHHHHHHHGHHHGHHHHHHHFHHFGHFGFHHHHHHGGCGEHGHGHHGGHEFGFGHHEEEEHHEHHHGHGD0DG0DD<CHF=<=CGGHGHG:;GG/::C0C;CCEDF;9CCFFGGGGGGGG0BFGE0E
@M03495:530:000000000-LYBTV:1:1107:12119:7734 2:N:0:GATCCGGG+ACCTGCTT
ATATTTTGCCGTTGATAACCAAAGCTCACATGCTGACAGATCGGAAGAGCGTCGTGTAGGGAAAGAGTGTAAGCAGGTGTGGAGCTCTAGGTGGGGGGCGGGTGGTTAAAAAAAAAAAAAAAAAGAAAAGGAGTGAACGGGTGGGGACGTCAGCGAGAGAGGAGACGAGCGGTGTGGGTTATAGCGCCTGCAGAGGCGCCTGATGCCGAGCAGAAGTGTTGACATGAGACGTATAGGCGCGGGTTGTGGCG
+
BCCCCFFFFFCCGGGGGGGGGGGGHHHHHHHHHHHHHHHHHHHGGGGHHHGGGGGGHHHHEGHHHCGFGHGHHGHGHFBBE13?21343333BF///--:---:-:900900@9=BA=------...///././.000.:.-----:--....0.----.;9:....---9-.-9......0000---.../00...--9../0000-----///00900.0009000:09..00000------.-..;.:
@M03495:530:000000000-LYBTV:1:1107:10457:7756 2:N:0:GATCCGGG+ACCTGCTT
ATATTTTGCCGTTGATAAACCAGCTAATCCTGAAAAAAAAATCAAAGCTAAAAACTACAATGCTAAGACCACGATGTGACTGCTATCAAAGTTAGATATATATGTAAATTATTCATCTGTCAAATCCTAGAATTATATCATACCTGCTCCAGCAATCACGACCTGTAATGGTTTAGTGGGTTGTTCACTGTTTCTGAAAAATGAAGATAGTTGTCCAGCTTCCAAAAAGTTTATTGTGTTTTCTAGTGGAG
+
BBBBBFFBFFBAEEGGGGGGGGHHHHHHHHHHGGHHHFGGGHHGHHHHHHHEHHGFHHHHHHHHHGHHEFGEEFHEGFHHBGHHHHHHFHHHHHGHHHHFFHHHFGGGFHHHHGHHGFFHFHHGHGHHGFHHHHHHGFHHHHHGGHHGHHHHHHHHHHHGFGGGGHHHHHHGHHHH=GAHAFGDHFGHHHGG=DDGHHFD<CGG=;<CGHHCGG;CGGGC;G;C;C.9.BBC;BBBFB/FGF;BB0CFEBE
@M03495:530:000000000-LYBTV:1:1107:4872:7756 2:N:0:GATCCGGG+ACCTGCTT
ATATTTTGCCGTTGATAAACCAGCTAATCCTGAAAAAAAAATCAAAGCTAAAAACTACAATGCTAAGACCACGATGTGACTGCTATCAAAGTTAGATATATATGTAAATTATTCATCTGTCAAATCCTAGAATTATATCATACCTGCTCCAGCAATCACGACCTGTAATGGTTTAGTGGGTTGTTCACTGTTTCTGAAAAATGAAGATAGTTGTCCAGCTTCCAAAAAGTTTATTGTGTTTTCTAGTGGAG
+
ABBBAFFFFFBBGGGGGGGGGGGHHHHHHHHHHFHHGGGGGHHHHHFBGHDHHHGHHHHHHHHHHBHHHHHHFGHGGFHEGHFHGGGHHHHFGHHHGHHHHHHHGGHHHHHHHHHHGHHHFHHHHHHHHHHHHHHHHHFHHHHFHHEHHBGHFHFBFGHGGCGGHHHHHHGGHHHHFBCGDGGDHHBFHHGG=D<DGFGFGHHFGCCFHHHHFG00CGGHGC;CCC:.9B;B;9BB9BBFBFFFFFBFF9A
@M03495:530:000000000-LYBTV:1:1107:7419:7780 2:N:0:GATCCGGG+ACCTGCTT
ATATTTTGCCGTTGATAAACCACCCTCCCTGTGGTCGTTATCTTGCTCCTTCTGTCGTCAACGAATTTACTAATTCCAAAGCTCACATGCTGACAGATCGGAAGAGCGTCGTGTAGGGAAAGAGTGTAAGCAGGTGTGTAGGTATCGGGGGGGGGGGGCGGGTTATAAAAAAAAAACATGAGATAAGTAGGAACAGGTGCAGACGATCGGGGTATCAACATCTATGCAACTCAGAGAGATCAAGAATGTTG
+
BBABBFFFFFBBGG4FGGGGGGGGGHHGGHHGHHGHGGGHHHHHHHHHHHHHHHHHGGGHGHFFGHHFDGHHHHHHHHHHHHHHBGHHHHHHHHHGHHHGGGGGHGFFEFGFGHHHHEGHFFHHBGHHHHHHHGF?2/@2>222@>///<-9-;--;---;--;.////;B9-;>-.9///////////;///:././/////.9-..:.:--.///://9/:/;//9////////...///////:////
@M03495:530:000000000-LYBTV:1:1107:17879:7797 2:N:0:GATCCGGG+ACCTGCTT
ATATTTTGCCGTTGATAAACCAGCTAATCCTGAAAAAAAAATCAAAGCTAAAAACTACAATGCTAAGACCACGATGTGACTGCTATCAAAGTTAGATATATATGTAAATTATTCATCTGTCAAATCCTAGAATTATATCATACCTGCTCCAGCAATCACGACCTGTAATGGTTTAGTGGGTTGTTCACTGTTTCTGAAAAATGAAGATAGTTGTCCAGCTTCCAAAAAGTTTATTGTGTTTTCTAGTGGAG
+
?ABAAFFFFFB>EEGGGGGGGGHHGHHGHHHFHHHFFFFGGHHGHHHHHFHHGHGFHHHHGHHHHHHHGHHHGGHGCGHGHHFHGHHHHHHHHHHFHHHHHHHHGHHGHHHHHHHHHHHHHHHHHGGHHHHHHHHHFHHHHHHFGHHFDGHFBGHHHGHGFGGGFGHGFHHGHHHH1FGGCFGCHHBHHHDF=D<GHHGF.CH0GCCGFHGFCC<:CGGF00:CGH;EEFFBB;FGGF/BF/BFGGGGG;.
@M03495:530:000000000-LYBTV:1:1107:8691:7799 2:N:0:GATCCGGG+ACCTGCTT
ATATTTTGCCGTTGATAAACCAGCTAATCCTGAAAAAAAAATCAAAGCTAAAAACTACAATGCTAAGACCACGATGTGACTGCTATCAAAGTTAGATATATATGTAAATTATTCATCTGTCAAATCCTAGAATTATATCATACCTGCTCCAGCAATCACGACCTGTAATGGTTTAGTGGGTTGTTCACTGTTTCTGAAAAATGAAGATAGTTGTCCAGCTTCCAAAAAGTTTATTGTGTTTTCTAGTGGAG
+
ABBCCFFFFFCCGGGGGGGGGGHHHHHHHGHHHHHHHGGGGHHHHHGHHGHHFHGHHHHGHHHHHGHHGHHHGGHGHHHHHHFHGGHHHHHHHHDFHHHHHHHHGHHHHHHHHHHHHHHHHHHHHHHHHHHHHHHHHFHHHHHGHHHGHHHGHHHHHHHGGGGGHHHHHHHHHHHHFGHHDGGGHHHHHHHHDDDGHHHGCGH0=CCGHFGH0C;CGGBFGHFCFF..A;9;;;FFFGGGGGGGGGGGF99
@M03495:530:000000000-LYBTV:1:1107:21322:7877 2:N:0:GATCCGGG+ACCTGCTT
ATATTTTGCCGTTGATAAACCAGAACCATCCAAAGCTCACATGCTGACAGATCGGAAGAGCGTCGTGTAGGGAAAGAGTGTAAGCAGGTGTGTAGAGATTGGGGGGGGTCGGAGCATTAGAAAAAAAAAATACCATGAGGGAAGGAGTCGAGCGTATATCGGAGACATTGATCGAGAGCAAGTATGGCAACTCGTGGACGTGGGTCTGGCGGTTTCGGAACCTCGTTCTGTATGACTTACTAGCACGATAT
+
ABBBBFFFFFBBGGGGGGGGGGGHHHHHHHFHHHHHHHHHHHHGHHFHHHFHFHGGGGHHHGGGFEEABFGG3GHHHHGHHHHH@FHFHF3E143434333B1>/--;-.:---9.///////:;---:-.//;/////9....;.../-.9.-.9.///.-:--..////9/99..-./9.9///..//.//.;.99/-...-9../;/----./.-..-../.:.99/;//////////////:-...-
@M03495:530:000000000-LYBTV:1:1107:16317:7899 2:N:0:GATCCGGG+ACCTGCTT
ATATTTTGCCGTTGATAAACCAGTCACAACCACTTCTTGCCCTCCAAAGCTCACATGCTGACAGATCGGAAGAGCGTCGTGTAGGGAAAGAGTGTAAGCAGGTGTGTAGATATGGGGGGGGGGCGGTGCATGAAAAAAAAAAAAAGAAGAATATGGCGAGGTCACGGGGAGTCACGAGACAGAAGGATAGATGATAGAGCTCAGACCATAATACGACGAGAGGAGATGTGGCGTAGTGACGACGACGATTA
+
BBBCCFFFFFCCGGGGGGGGGGHHHGHHHGGGGHHHHHHHHHHHGHHHHHHHHHHHHHHHHHHHHHHHGGGGFHHGGGGGGGHHBF?GHHHHHHHHHHHHHHFF3?04D44B443B/>@--@=-:@9--0000000.;;9@D9-9.9./0/00000.:---./00..9---./00..-..///00..00000000:0000000/00./000000...--;.-..9:/0900.-.;-;/0;..------...
@M03495:530:000000000-LYBTV:1:1107:16471:7908 2:N:0:GATCAGGG+ACCTGCTT
ATATTTTGCCGTTGATAAACCAGCTAATCCTGAAAAAAAAATCAAAGCTAAAAACTACAATGCTAAGACCACGATGTGACTGCTATCAAAGTTAGATATATATGTAAATTATTCATCTGTCAAATCCTAGAATTATATCATACCTGCTCCAGCAATCACGACCTGTAATGGTTTAGTGGGTTGTTCACTGTTTCTGAAAAATGAAGATAGTTGTCCAGCTTCCATAAAGTTTATTGTGTTTTCTAGTGGAG
+
BBBBBFFFFFBAGGGGGGGGGCHHHGBGHHHHBGFFAEFCCH3FG3A2EGGFDFEGBGFHDGFHHHGHGHHHGGA?BFGEE@GHEF3FGHE4FHFHHHHHHHHGGFGHFHHFFFHHEFHHHHHHHGFHHHHHHHHFHFHFHH3?FFFFBGCB2GEHF2GDDF@DFHGFGHH1?FCGGFAGCFDDGHHGH0=D<D=GFHBFC<G0D;;0GHG0GC000:;C0C/00<0;BF0C9C0BFG9BF/B0BBFFFGG
@M03495:530:000000000-LYBTV:1:1107:11775:7930 2:N:0:GATCCGGG+ACCTGCTT
ATATTTTGCCGTTGATAAACCACCCTCCCTGTGGTCGTTATCTTGCTCCTTCTGTCGTCAACGAATTTACTAATTCCAAAGCTCACATGCTGACAGATCGGAAGAGCGTCGTGTAGGGAAAGAGTGTAAGCAGGTGGGTAGGTCTGGGGGGGGGGGGGGGGCTGATAAAAAAAAAAAGAAGAGAAAGAAGCAGTATGTACGGGTATCGCGCGGTATGGTTGAGACATGAGGTAGGTGAGGTAGGTTGTGTT
+
BBCCCFFFFFDBGGGGGGGGGGGGGHHGGHHHHHHHGGGHHHHHGHHHHHHHHGHHGGGHGHGGGHHHGGHGGHHHHHHHFFHHBGHHHHGHHHHHGHHHGGGGHHHGGGGGEFGGGFGHGAGGDGHHHHGGGHBB///2?/2222@=/>--------:-9--:.00000B-9@9--.9./0./000/./00/;000000..--9009.-:--..:0/00.:0A0/0000//00.000..;00.:0/..//
@M03495:530:000000000-LYBTV:1:1107:13909:7954 2:N:0:GATCCGGG+ACCTGCTT
ATATTTTGCCGTTGATAAACCAGCTAATCCTGAAAAAAAAATCAAAGCTAAAAACTACAATGCTAAGACCACGATGTGACTGCTATCAAAGTTAGATATATATGTAAATTATTCATCTGTCAAATCCTAGAATTATATCATACCTGCTCCAGCAATCACGACCTGTAATGGTTTAGTGGGTTGTTCACTGTTTCTGAAAAATGAAGATAGTTGTCCAGCTTCCAAAAAGTTTATTGTGTTTTCTAGTGGAG
+
AAABCFFFFFCCGGGGGGGGGGHHGHHHHHHHGFGHHGGGGHHHHHFHHHHHHHGGHHHHHHHHHHHHHHHHGGHGGHHHHHHG@GHHHFHHHHHHHHHGHHHHFHHHHHHHHHHHHHHHHHHHHHHHHHHHHHHHHHHHHHHFHHGHHHHHGHHHGHHGGGGGGFFHHHHGHHHFGHHHGGGGHHHHHHHHGF<GHHFFHHHHHCCFHHHGHG;;GHCGHHFFFCG.99FGFBFGGGGGGGGGGGGGFCE
@M03495:530:000000000-LYBTV:1:1107:7785:8086 2:N:0:GATCCGGG+ACCTGCTT
ATATTTTGCCGTTGATAAACCAGAACCATCCAAAGCTCACATGCTGACAGATCGGAAGAGCGTCGTGTAGGGAAAGAGTGTAAGCAGGTGTGTAGATTTCGGGGGGGGCGGGGGTATTAAAAAAAAAAAAAAAAAAGAAATGGATGAGGGAGGGAGAAGACGGAAGACTAAAACAAAATAACTACACGGAGTATAAAGGCCTGGACGCATGTGAGAATCAGAAATCGAAGAGTATATAATGAGGAAGTCGA
+
DDCCDFFFFFDDGGGGGGGGGGHHHHHHHHHHHHHHHHHHHHHHHHHHHHHHHHGGGGHGHGGGGGGBFGHGFHHHHHGHHHHH@FHGHF3?14B44444B>1//--<--9----.0<<0<0:<9>DF;@<---9-.../00000000/...9-..../</.....</000000....<0000000/.--.</000000..0<./.--9..00:00<0000000<:..<<<.0000<000<<0<0/.00..
@M03495:530:000000000-LYBTV:1:1107:13285:8089 2:N:0:GATCCGGG+ACCTGCTT
ATATTTTGCCGTTGATAAACCAGGGACTCAGGCTGGACCAAAGCTCACATGCTGACAGATCGGAAGAGCGTCGTGTAGGGAAAGAGTGTAAGCAGGTGTGGAGGTGGGGGGGGGGGGGGGGGGGATAATAAAAAAAAAAAAAAAGAGGATATGAGTGCATGGATGGGGAGTAGGGCGACAAAGACGGATGGGGATTGTCGGAGGAGACGGATGTACAGAGGTGTGTGGGTGAAACATGACTGTTTGCACAG
+
CCCCCFFFFFCBGGGGGGGGGGHGGGGHHHHHHHHGHGHHHHHHHHHHGFHHHHGHHHHHHHGGGGHHHGGGGFGHHHHGFHGHBCBGHGGHHHHHB@3>/3/////<//---------<<----./0000<00<<--------../../0<00<<0<000.<00.<..-./009/--9--/<//....-....<//00.----........-000000/.:.0........000<:00000000/0000/
@M03495:530:000000000-LYBTV:1:1107:11987:8110 2:N:0:GATCCGGG+ACCTGCTT
ATATTTTGCCGTTGATAAACCAGGACTCAGGCGGACCAAAGCTCACATGCTGACAGATCGGAAGAGCGTCGTGTAGGGAAAGAGTGTAAGCAGGTGTGTAGATGTCGGGGGTGGCGGTGTCGTTAAAAAAAAAAAAAGAAAAAAGGACGGGAGGGTAAGGGAGTAAGACAAAAGTGTAGGACATAATGCGAGAGAGGTGGAGAAGGAAACATCATGTGGTAGAATGAGGTGTGATGGAGTCAGACACGTAG
+
CCDDDFFFFFCCGGGGGGGGGGHGHHHHHHHHGGGGGHHHHHHHHHHHHGHHHHGHHHHHGGGGHHHGFFGEFGGGHGFHGGGHBFGGHHHHHHFB3?0434444BFE<BC//>0-<--.0..<..000@CC<B---...//<-../.---.9--.//00...9<0000///./00000000/000<00..---...0...90./..<///0<000<00:000000<0/:.0.::00//0/0000//<.:.
@M03495:530:000000000-LYBTV:1:1107:4313:8116 2:N:0:GATCCGGG+ACCTGCTT
ATATTTTGCCGTTGATAAACCACCCTCCAAAGCTCACATGCTGACAGATCGGAAGAGCGTCGTGTAGGGAAAGAGTGTAAGCAGGTGTGTATATATCGGGGGGGGGCGGGGCTTTATAAAAAAAAAAAAAAGACCGCGAGGTGGGGGGGTACTCAGAATAACAAGCACACGAGGTCGTACATACGCGATGATTCTACATCCGACAAATCGATACATCGCCGGCAGATGAGTATGTAAACGAACATAATCTC
+
BBCCCFFFFFCBGGGGGGGGGGGGGHHGHHHGHHGGHHHHHHHHHHEFHHHGEEEGHHGGGGGFHHHFGHGHHEHHHHFGHHHE1B3B>144444@@?////--:--99---99:B0:900;DA-;99---..//------..;;--:-;.;000000090000/./9/.9--:./:9..;000..---900000090;:/9;-9-/00..9.-900;:.;----.090;0000;0090...:-00:0000
@M03495:530:000000000-LYBTV:1:1107:7036:8155 2:N:0:GATCCGGG+ACCTGCTT
ATATTTTGCCGTTGATAAACCAGCTAATTCCAAAGCTCACATGCTGACAGATCGGAAGAGCGTCGTGTAGGGAAAGAGTGTAAGCAGGTGAGTGGATAGGGGGGGGGGGGGGGGAGGTCAAGAAATAAAAGATAAAGTAGTCCACAAGCAAGGCGGAGGGGGTTAGAATGGAGGCAGTCACATAGATGAGATGGAGGGAAAGGAGCGACACGTCAGATATGAGCGACTGCCAAGGGAAAACGAACATAGAG
+
>AABAFFFFFBAFEFGGFGGGGCEHHHHHHHHHHFGFHHHFEFHHGGHGHGHGGGGGGHHHGEDGEFAFGHC3BBFFHFEFGHH3BGF?33B331334331?>--9-----@---9-.9////;//:;///./9///////9/;//.9;./..;----------;./////;..;..//////////////;;//..-....9...9----.....//;/////9---.///99....;./-.:--/////
@M03495:530:000000000-LYBTV:1:1107:22668:8174 2:N:0:GATCCGGG+ACCTGCTT
ATATTTTGCCGTTGATAAACCAGTCTCCAAAGCTCACATGCTGACAGATCGGAAGAGCGTCGTGTAGGGAAAGAGTGTAAGCAGGTGTGTAGAGCTGGGGGGGGGGCGTGGGATTTAAAAAAAAAAAAAAGAATAAAAAGGGGATGGGAGATGTGGGTAGAAGTAAAAGTGGGGAGGGAACTAAGCCGTGTACTAGAGGGAGAGAGGTTGGCACATGGAGTGACGTGACAGGTAGACTAGTCGGTGACGAG
+
DCCCCFFFFFDDGGGGGGGGGGHHHHHHHHHHHHHHHHHHHHHFGHHHHHHGEFGHHHGFGGFEGGHHFHHHHHHHHHHHHHHHFEF3B143434B3?>/>@-----9----.0/0000<<B;F<--<-<...000000.<.-...<./..<0000<.0.<:000000000099.---...:000/0-.-./00000:/....<...<//-000/<0/0/<.:0.9..<<0.0000<000<0.--<<0..-
@M03495:530:000000000-LYBTV:1:1107:21347:8187 2:N:0:GATCCGGG+ACCTGCTT
ATATTTTGCCGTTGATAAACCAGCTAATCCTGAAAAAAAAATCAAAGCTAAAAACTACAATGCTAAGACCACGATGTGACTGCTATCAAAGTTAGATATATATGTAAATTATTCATCTGTCAAATCCTAGAATTATATCATACCTGCTCCAGCAATCACGACCTGTAATGGTTTAGTGGGTTGTTCACTGTTTCTGAAAAATGAAGATAGTTGTCCAGCTTCCAAAAAGTTTATTGTGTTTTCTAGTGGAG
+
CCCCCFFFFFCCGGGGGGGGGGHHHGHGHHCHGHHGHGGGGHHHHHHHHHGHHHGHHFHHHHHHHHGHHHHHGGHGHHHHHHGHGGHHHHHHGHHHHHHHHHHHHHHHHHHHHHHHHHFHGHHHHHHHHHHHHHHHHFHHHHGGHHGHGHHGHHHHHHHGGGGGHHHGHHHHHHH1FHFHEG?EHHHGHHHHHGDGHH0DFFHEGFCHFHF0C<<0:G/C0;:;CGGGGGCF9;CBFBFGGGGGGF90CBE
@M03495:530:000000000-LYBTV:1:1107:9367:8226 2:N:0:GATCCGGG+ACCTGCTT
ATATTTTGCCGTTGATAAACCAGCTAATCCTGAAAAAAAAATCAAAGCTAAAAACTACAATGCTAAGACCACGATGTGACTGCTATCAAAGTTAGATATATATGTAAATTATTCATCTGTCAAATCCTAGAATTATATCATACCTGCTCCAGCAATCACGACCTGTAATGGTTTAGTGGGTTGTTCACTGTTTCTGAAAAATGAAGATAGTTGTCCAGCTTCCAAAAAGTTTATTGTGTTTTCTAGTGGAG
+
?ABBBFFFFFBBG2FGGFGGGGHHHHHHGGHHGHHHHGFCEHHFHHBCGFGHHHGFHFGHBFFFHG3GHHHHEEE1B@B@F33GBFFBGH34@F4FDGEDGHHHBGHHHHHHFHFFBHFHHFHH4GGHGFFGHFE?443BFGEHFDGBGHGHHHHHGHHGAGGD0?DGEFHDFGHFGHGHCF@AGFGHGHGG<D=0DGGG<CG=<<;CCFCHC;0<:C/GHF/C0;.9AB0;0;CBBGFFBFF00000909
@M03495:530:000000000-LYBTV:1:1107:14282:8256 2:N:0:GATCCGGG+ACCTGCTT
ATATTTTGCCGTTGATAAACCAGCTAATCCTGAAAAAAAAATCAAAGCTAAAAACTACAATGCTAAGACCACGATGTGACTGCTATCAAAGTTAGATATATATGTAAATTATTCATCTGTCAAATCCTAGAATTATATCATACCTGCTCCAGCAATCACGACCTGTAATGGTTTAGTGGGTTGTTCACTGTTTCTGAAAAATGAAGATAGTTGTCCAGCTTCCAAAAAGTTTATTGTGTTTTCTAGTGGAG
+
?AAABFFFFFBAGGGGGGGGGGHHHHHHHHHHHHHHHGGGCHHHHHHHHGHHGHGHHHHHHHHHHDGHFHGHGGHGHHHHHHGH@GHHHFHFHGHHHHHHHHHHHHHHHFGHHHHHHHGHGHFHHGHHHHGHHHHHHHHHGHGHHHGFGFGFGHHHHHFGGGGGHHEHFHHGHHHHFGFHGGCGHHHHHFDGGGDHBGGGCHHHDC:GFHHHHG<;CFCGCGGEGB;EFFGGF;FFF0;FFGGGEF0;C;E
@M03495:530:000000000-LYBTV:1:1107:5954:8258 2:N:0:GATCCGGG+ACCTGCTT
ATATTTTGCCGTTGATAAACCAGCTAATCCTGAAAAAAAAATCAAAGCTAAAAACTACAATGCTAAGACCACGATGTGACTGCTATCAAAGTTAGATATATATGTAAATTATTCATCTGTCAAATCCTAGAATTATATCATACCTGCTCCAGCAATCACGACCTGTAATGGTTTAGTGGGTTGTTCACTGTTTCTGAAAAATGAAGATAGTTGTCCAGCTTCCAAAAAGTTTATTGTGTTTTCTAGTGGAG
+
AABBBFFFFFBBGCGGGGGGGGHHHHHHHHHHHHHHHGGGGHHGHHBHHHHHHHGHHHHHHHHGHHHHHGHHGGHGHHHGFFEHBBGHHGHHHHHHHHHHHHHHGGHHH4FHGHHHHFBGGHHHHGHHHHHHHHHHHHHGHHHEHHGHHFHFHHHHHHHGFGGGHHHHHHHDGGGFFFGHGGGDHHHHHHHHHGGFFGFGGHHF=CGHHHH;GG0CHGGFGH:CGH;AE0;BFFFFGF9FGG0BFF0;.9E
@M03495:530:000000000-LYBTV:1:1107:21787:8260 2:N:0:GATCCGGG+ACCTGCTT
ATATTTTGCCGTTGATAAACCAGGACTCAGGCTGGACCAAAGCTCACATGCTGACAGATCGGAAGAGCGTCGTGTAGGGAAAGAGTGTAAGCAGGTGTGTAGAGATCGGGGGGGGGCGGGTCATGATAAAAAAAAATAAAGAAGATGCTGCAGTGGGACGGATCTGACGTACAGACAATACGAGTAGCGTAGCGTGTCCACTACTCTAGTACAACGATCGATGGCAGGCTAGGCTAGCGTACAGCGCAAGC
+
CBBCCFFFFFDDGGGGGGGGGGHGHHHHHHHHHHGHHHHHHHFHHHHHHHHHHHHHHHHHHGGGGGHHGGGGEEGHHHGEHHHHGHGFGHHHHHHBB3?14B43433?>/</-9---9-9-::000000;0B=B:9.;0:00./0000000/0:0/...--..-0000.....00.//00;A..:.:0-..-:-;../000://00:00:00:00-...-9.0.//.-..0../00.0-9.-.0:-;---.
@M03495:530:000000000-LYBTV:1:1107:11422:8260 2:N:0:GAACCGGG+ACCTGCTT
ATATTTTGCCGTTGATAAACCACCCTCCCTGTGGTCGTTATCTTGCTCCTTCTGTCGTCAACGAATTTACTAATTCCAAAGCTCACATGCTGACAGATCGGAAGAGCGTCGTGTAGGGAAAGAGTGTAAGCAGGTGTGTAGGTCTCGGGGGGGGGCGGGGGATTATAAAAAAAAAAATCGAACGAACAACAGACAGCCGGCGGGAATCGCGAACACATCGAGGCAGATGATAGCGAGAGACAGGTGGACGG
+
BCBCCFFFFFCCGGGGGGGGGGGGGHHGGHHHHHHHGGGHHHHHHHHHHHHHHHHHGGGHGHGGGHHHHHHHFHHHHHHHHHHHGHHHHHHHHHHGHHHHGGGGGHHGGGGGGHHHHGGHHHEGDGGHHHHHHHBB??0>2222222=/>-------;;---./00;:0BFDAF-:-.0../.-9;--/..9/.//..9-------90..-----/.00:/.--...000000;---9-.//9.00..0-:
@M03495:530:000000000-LYBTV:1:1107:27724:8263 2:N:0:GATCCGGG+ACCTGCTT
ATATTTTGCCGTTGATAAACCAGTCTCCAAAGCTCACATGCTGACAGATCGGAAGAGCGTCGTGTAGGGAAAGAGTGTAAGCAGGTGTGTAAAACTGGGGGGGGGGCGGGGGGTCATAAAAAAAGAAAGACAAAAACCGTAAAAAGCCCGCGTTGCTGGTGTATTTCCATAGTCCCCAGCTCCCTTACGTACATCAATACACGCTCTATACTTTCTCACCACATCGTCGTGTAGCGTAAAGGTCTGATGTG
+
BBBABFFFDF?AGGGGCGGGGGDHHGFHGFHF4FHHG3DBFHHCHHGFHGFFECAFGHGGGGGGHFFFA3?1FGHGHHHHBBHF1BB311@44433@31/E?----9------;..;///:/--..:///./....;.-..;.//....9;----.////.://9B/////;/9//...9/9/;.//;../;.//;//////.-9..////////9///./9./;.9;--.99/;@....//;/;//;//9
@M03495:530:000000000-LYBTV:1:1107:8226:8263 2:N:0:GATCCGGG+ACCTGCTT
ATATTTTGCCGTTGATAAACCAGCTAATCCTGAAAAAAAAATCAAAGCTAAAAACTACAATGCTAAGACCACGATGTGACTGCTATCAAAGTTAGATATATATGTAAATTATTCATCTGTCAAATCCTAGAATTATATCATACCTGCTCCAGCAATCACGACCTGTAATGGTTTAGTGGGTTGTTCACTGTTTCTGAAAAATGAAGATAGTTGTCCAGCTTCCAAAAAGTTTATTGTGTTTTCTAGTGGAG
+
AB?AAFFFFFCCGGGGGGGGGGHHHFHHHHHHHHHGFGGFGHHHHFBFHGGFGHGHHEHHGHHHHHHHGHHHGGHGGHHGGGFHBGGHHHHHFHHHHHHHHHHHFGHHHHHHGHHHHHHHHFHHHHHHHHGHHHHHHHHHHHHHHHGBGFHFHHHGHFHGGGGGFGHDGHHHHGHG<GFGEGFGHHHGHGHHHF=GHHDDCGHH=:;<GGFGHH0<CFGBHB:CGH:EEFCB0;;;C9;CFFGBBFFFGBE
@M03495:530:000000000-LYBTV:1:1107:17266:8265 2:N:0:GATCCGGG+ACCTGCTT
ATATTTTGCCGTTGATAAACCACCCTCCCTGTGGTCGTTATCTTGCTCCTTCTGTCGTCAACGAATTTACTAATTCCAAAGGAGGAGTATGTTGTTTTTGGAATTTAAGGTAATTGTTGGCTCTAGCTGCCATAGCAATGTCACAACCACTTCTTGCCCTCCAAAGCTCACATGCTGACAGATCGGAAGAGCGTCGTGTAGGGAAAGAGTGTAAGCAGGTGTGGTGTGGACGGGGTGGGGGGGGGCGTGGG
+
BCABCFFFFFCCGGGGGGGGGGGGGHHGGHHHHHHHGGGHHHHHHHHHHHHHHHHHGGGHGHGGGHHHGHHGHHHHHHEHHHGGFEFFHHHHHHHHHHGGGHHHHHHHHGGHFGHGHHHHGHHHHHHEHHHGHHGHHHHHHHHHGHGGGGGGHHHHHGHHHGHHHHHHHHHHHHHHHBGHHHHGHGFGGHHHDGDDGDCGGHG/;::;GCG;C9;0;CG?B;A.9.:;.00;--------9;-99-:9---
@M03495:530:000000000-LYBTV:1:1107:22726:8270 2:N:0:GATCCGGG+ACCTGCTT
ATATTTTGCCGTTGATAAACCACCCTCCCTGTGGTCGTTATCTTGCTCCTTCTGTCGTCAACGAATTTACTAATTCCAAAGCTCACATGCTGACAGATCGGAAGAGCGTCGTGTAGGGAAAGAGTGTAAGCAGGTGTGGTGGTCACGGGGGGGGGGGGGGGCATTAAAAAAAAAAAAAAGCAAACATTAAGTAGACGTAGTGTGTGCTGATACAATGAGGATATTATATGTCTCGAGTGATCGTGTCGTCA
+
BCCCCFFFFFCCGGGGGGGGGGGGGHHGGHHHHHHHGGGHHHHHHHHGHHHHHHHHGGGHGHGGGHHHHHHGHHHHHHHHHHHH3GHHHHHHHHHHHHHHGGGGGHHGEEGGGHHHHGHHHHHFBFGGHHHGHGB2B?/2?//222<//>@;------:----/0090009-;D-:--;..0/0.:0000000;00....9/0:;.0000000000000/0/9:9090000000/0.0;000.9../..:.
@M03495:530:000000000-LYBTV:1:1107:10880:8287 2:N:0:GATCCGGG+ACCTGCTT
ATATTTTGCCGTTGATAAACCAAAGCTCACATGCTGACAGATCGGAAGAGCGTCGTGTAGGGAAAGAGTGTAAGCAGGTGTGGAGATCTGGGGGGTGGGGGGGGCAGTAAAAAAAAAAAAAAAATAAAAGCACAGGGGTGGACGTGTAGCAAGCAGAAGAAGAGGGATGGTGGAGGACATGAAGAAGGAGATAGTGGTGTAGATGGTCACTGATGTAAACACGAGTGCACATGCAGGCACAGACATATACG
+
CCDDDFFFFFDEGGGGGGGGGGHHHHHHHHHGHHHHHHHHHHHGGGGGHHHGGGGGGHHHHGHGHHHH5FGHHHHHHHG@3?13?33@4@@?/>------<----<.<111<:DFFFCFFF--<.<1111.0///..<<<-.0-.</<1111/./://00//:..../..019...../00011<//.:../1<11.1..011110<11:11011111111.<-9..1101<000:.<../<0./:11:1:
@M03495:530:000000000-LYBTV:1:1107:16009:8313 2:N:0:GATCCGGG+ACCTGCTT
ATATTTTGCCGTTGATAAACCAGGACTCAGGCTGGACCAAAGCTCACATGCTGACAGATCGGAAGAGCGTCGTGTAGGGAAAGAGTGTAAGCAGGTGTGTAGATCTCGGGGGGCGGGGGGGCAATGAAAAAAAAAAAGAAAAAAAATAAGGTGGTAGGGATGGAAGGAAGGACGAAAAAAGACTCGTCAGAAGCGACAGACGAGGTGATGGAGAATAAAGCAGTACAGTGGTGTCAGTAGGTGAGACGTGG
+
CCBCCFFFFFCCGGGGGGGGGGHGHHHHHHHHHHGHHHHFGGHHHHHHHHHHHHHGHHHHHGGGGHGHGGEFEFHHHHGGHHHFFGGDGHGHHHHFFFE14B44D44B//>/-----99----.000::9.@>@-:-...;:.;--.000009..09.9/9;./0:../....---.-.-../00.....0000-.-;-B.----.;09;0/:0.0000;09/0000000/0.;;0;9;::000.00....
@M03495:530:000000000-LYBTV:1:1107:24311:8331 2:N:0:GATCCGGG+ACCTGCTT
ATATTTTGCCGTTGATAAACCAGGGACTCAGGCTGGACCAAAGCTCACATGCTGACAGATCGGAAGAGCGTCGTGTAGGGAAAGAGTGTAAGCAGGTGGGGAGATATGGGGGGGGGGGGGGGGGTTTAAAAAAGAAAAAAAAAAGGAGAATAACGCAGGACGGTAGAGCTTGAGAGACGAGGAGTAGCCTGACTGTCTAGAGAGCACGTTACTGGGCGCGGACTGTGAAACACACTGTGCACGTCGCAGGG
+
CCCBBFFFFFDCGGGGGGGGGGHGGGGHHHGHHHHGHHHGHHHHHHHHHHHHHHHHHHHHHHGGGGHHHGGGGFGHHHHGGHHHBFFGHGHHFHHHH31/////34BD?0/><-@--------<<-.0<11:@.../<.---<-../99.0110<--9-..--.9.11100/.0.0.:.9---.//1101.//1101<111<1.90.-.:/.1<0.9--<----.011110/<../011110...---.--
@M03495:530:000000000-LYBTV:1:1107:23462:8346 2:N:0:GATCCGGG+ACCTGCTT
ATATTTTGCCGTTGATAAACCAGTCTCCAAAGCTCACATGCTGACAGATCGGAAGAGCGTCGTGTAGGGAAAGAGTGTAAGCAGGTGTGTAGAGAACGGCGGTGGGCGGCGCCCTTAAAAAAAAGAAAGAAAAACGCGAACGAGTTGAAGTCCGCTAGCTCAAACATCACGAGACGTCACCCGTTGGTATGCGAGCATCCGTGCACCGCGCGTTATCGACGTATTCCACTCACGCGTTGGGCCACTCCCGC
+
BCABBFFFFFBBFGGGGGGGGGEHHHHHHHHFHHHHHH5FGHHGHHHHGGHG?FGHGFGGGGEFHGGGGEHHHBGHFHHHHHHG1F3BB1B@4343311/><<<////>//---->1=>0D<-?...//:./;..-9-----....0;0//9/.:.-./////:/.;B//..-.......;9-.....////..-9-;//.;...;/-------.;/..--;.///9///9//..-:--.-...;//:..-
@M03495:530:000000000-LYBTV:1:1107:5416:8355 2:N:0:GATCCGGG+ACCTGCTT
ATATTTTGCCGTTGATAAACCAGCTAATCCTGAAAAAAAAATCAAAGCTTAAAACCACAATGCCAAGACCACGAAGTGCCTGCCATCAAAGTTAGATATATATGTAAATTATTCATCTGTTAAAACCTAGAATTATAACATACATGCTCCAGCAATCACGACCTGAAATGGCTTAGGGGGTTGTTCACTGGTTCTGAAAAATGAAGATAGTTGTCCAGCTTCCAAAAAGGTTTTTGTTGTTTCTAGTGGAG
+
AA1>A3@FFF@>E11B3BFGGGCC1GFGG3F11BAGHEEEE011BF10111DGH1//F//B1111B/00B0////?>11@11B0B1BG1G11B@21FD222B222BB2BF12BB>B221>2B2B1</0B1B12112>21B2111221111110@F1C11/?>>/001?11100FG110><-<@:G0;0;0/;00:00CGC.GB09;00000;00;;9B/:C09;0BCFG.;;09;----;--BF/99;-/-
@M03495:530:000000000-LYBTV:1:1107:7290:8365 2:N:0:GATCCGGG+ACCTGCTT
ATATTTTGCCGTTGATAAACCAGGGACTCAGGCTGGACCAAAGCTCACATGCTGACAGATCGGAAGAGCGTCGTGTAGGGAAAGGGTGTAAGCAGGTGTGTGGATCTCAGCGGGCGCGCGCGTCATTTTAAAAAAATAAAGGGATAAAAAGACATCGTTGCTGTAGCATCAGAAGATGGATTAATCGTAAAGCATGAATCGGTGAGTCAGTAGCTGTGAACAATTGAGATTCATGCGACTATCGCGGGATA
+
BB@ABFFFFFBBGGGGGGGGGGHGGGGHHHHGHHFGFHBFGFGGGHHHHHHHGHDGHFFGHHFGGGCGGEE1E>EHCGHGGGGFBEFCEGHHHEHHAF?>?0/33B344B3//</</<///---.011<=0DD0--:0:000..:/:000..//00.9./.09;C0000000;;//00//00900;.9...////9////......9///9;////;/;///.//9//;/9/////9.---/9..----..
@M03495:530:000000000-LYBTV:1:1107:4031:8365 2:N:0:GATCCGGG+ACCTGCTT
ATATTTTGCCGTTGATAAACCAGTTGGCTCTAGCTGCCATGCAATGTCACAACCACTTCTTGCCCTCCAAAGCTCACATGCTGACAGATCGGAAGAGCGTCGTGTAGGGAAAGAGTGTAAGCAGGTGGGATGAGGACGGAGGTGGGGGGGGGGTACAACACAAAGAGAAATCGGAAGAGCGTGCTGGAGCGGATGAGTGAAGGCGAGAGTGGAGACGCGGACAGCAGAGAGGGAGTGAAGAGAAGTAGTGG
+
AAAA?DFDFFBBG?EGGFGGGGHHHHHGHHHHFHHHHHBGHHFEFFHHHHHHFGGGHHHDHGHFHHHGHHHHGFGH3CFGHHHG2BFFGHEDEFGFGHGEEGGG1GHFFGAGAGHHG4FHGFHHGCC/</2/2222/<////?/?//>-;---;.;///;...;//..////..9..A.9-..../9;9.9----//;////;.-9---//././..9-----9.../..9....9.9///;.//9////.
@M03495:530:000000000-LYBTV:1:1107:26632:8368 2:N:0:GATCCGGG+ACCTGCTT
ATATTTTGCCGTTGATAAACCAGGACTCAGGCTGGACCAAAGCTCACATGCTGACAGATCGGAAGAGCGTCGTGTAGGGAAAGAGTGTAAGCAGGTGAGCAGGACTGGGGGGTGGGGCCGGGGCATAAAAAAAAGAAAAAAAGGAGTTTGCAGGTGGCAGCGATCGGGGGTACGGAGTATTCTGCCGTTCTGCAGATCGTGCGGGTCTGGTGCACGTGCTGACGGTGCTGCTGCGGCTGCACATCTGCACG
+
AAABAFFFFFBAFGGGGGGGGGDGHHHHHHHHHHGHHHGGHHHGHHHHHHHHGHHHHGHHHGGGGGHGEEEEEEBGHHGHHHHF2BBBFGFGECHB331333//?B/////-----9.--9;--9./:///;-;.../9.--..;..//////../9....--.;-99;--./;....////////-;..9/9/////.;9.-----.//9.///.9...//.;;AA-////:/-9@--.////9////99
@M03495:530:000000000-LYBTV:1:1107:19606:8388 2:N:0:GATCCGGG+ACCTGCTT
ATATTTTGCCGTTGATAAACCAGCTAATCCTGAAAAAAAAATCAAAGCTAAAAACTACAATGCTAAGACCACGATGTGACTGCTATCAAAGTTAGATATATATGTAAATTATTCATCTGTCAAATCCTAGAATTATATCATACCTGCTCCAGCAATCACGACCTGTAATGGTTTAGTGGGTTGTTCACTGTTTCTGAAAAATGAAGATAGTTGTCCAGCTTCCAAAAAGTTTATTGTGTTTTCTAGTGGAG
+
BBCBCFFFFFCCGGGGGGGGGGHHHHHGHHHHHHHFHGCEFHHHGGFHHHHHFHGHHHHHHHHHHHHHHHHHGCHGGHHHHHGHGHHHHHGHHHGHHHHHHHHHHHHHHHHHHHGHHHHHHHHHHHHHHHHHHHHHHHHHHHHHHHHHFHHHGHHHHHBFCDGGHHHHFHGFFHHF<GFHEFCGHHHGHHHHGGDFHGFGGFFH0;CCGHHFGC;;0C:C:G;0CBC.AB;C;CFGGGGGGCBFGG;FFFE
@M03495:530:000000000-LYBTV:1:1107:20631:8404 2:N:0:GATCCGGG+ACCTGCTT
ATATTTTGCCGTTGATAAACCAGCTAATTCCAAAGCTCACATGCTGACAGATCGGAAGAGCGTCGTGTAGGGAAAGAGTGTAAGCAGGTGTGTGGGGCTGGGGGGGGGGCGGGTGAGTAAAAAAAAAAAAAATGGAGGTATGGGGAGGCGTTTAATGGAGGGAGGTGGACACAGAAAAGGGAGATAAACTTCCATGGACCTTGCGTGCACCTCGTCGATCAGATACAAGAGCACGCTGAGAGTGTGACTGC
+
CCBBCFFFFFEDGGGGGGGGGGHHHHHHGHCGHHHHHFGGHHFHHHHHHHGHHGGFGGHHHGGGGEFBFGHGEGHHHHHGHHHH@GFFFB3>1111/1>//?>E--<---9-9--..<1111:9<--D-<--.000/.<010/...--.9<--9111<0<.-..-....00./.:00//...../11:01110111/00//01<@.9.<0//...9--.:.00<11<00/./0.--...<10<:111111/
@M03495:530:000000000-LYBTV:1:1107:20856:8440 2:N:0:GATCCGGG+ACCTGCTT
ATATTTTGCCGTTGATAAACCAGCTAATCCTGAAAAAAAAATCAAAGCTAAAAACTACAATGCTAAGACCACGATGTGACTGCTATCAAAGTTAGATATATATGTAAATTATTCATCTGTCAAATCCTAGAATTATATCATACCTGCTCCAGCAATCACGACCTGTAATGGTTTAGTGGGTTGTTCACTGTTTCTGAAAAATGAAGATAGTTGTCCAGCTTCCAAAAAGTTTATTGTGTTTTCTAGTGGAG
+
BABCCFFFFFCCGGGGGGGGGGHGHHHHHHGHHHHGFGFEGHHHHHGHHHHHFHGHHHHHHHHHHHHHHHHHGGHGHHHHHHHHGHHHHGHHHHFHHHHHHHHHHHHHHHHHHHHHHHHHHHHHHHHHHHHHHHHHHHHHHHHGHHHHHHHHFGHHHHHGGGGGFHHHHHGGHHHHGGHHGGGGHHFHHHHHGGDGHH<DCGHGFC;GHHHHBC;;CFCGGH:CGFHFEFGFFC0;FFGGGFGGGGGG?0;
@M03495:530:000000000-LYBTV:1:1107:15011:8481 2:N:0:GATCCGGG+ACCTGCTT
ATATTTTGCCGTTGATAAACCAGCTAATCCTGAAAAAAAAATCAAAGCTAAAAACTACAATGCTAAGACCACGATGTGACTGCTATCAAAGTTAGATATATATGTAAATTATTCATCTGTCAAATCCTAGAATTATATCATACCTGCTCCAGCAATCACGACCTGTAATGGTTTAGTGGGTTGTTCACTGTTTCTGAAAAATGAAGATAGTTGTCCAGCTTCCAAAAAGTTTATTGTGTTTTCTAGTGGAG
+
AABBCFFFFFCBGGGGGGGGGGHHHHHHHHHHFHHFHGGEGHHHHHFFHHHHHHGHHHHHFHHHHHHHHHHHGGHGHHHHHHGHFGHFHFHGHHGHHHHFHHHHHHHHHHHHHHHHHHHHHHHHHHHHHHHHHHHHHHFHHHHFHHGHHHFGFHGHGHGDBCGGHHHHHHHHHFHHFHEHEGCEGHHHHHHHHG=GBDDGCGFFD:0;GHHBGC0;GGFHCH;CCC:;EFFGFCFGGGGGGGGFFFFGGBE
@M03495:530:000000000-LYBTV:1:1107:4536:8488 2:N:0:GATCCGGG+ACCTGCTT
ATATTTTGCCGTTGATAAACCACCCTCCCTGTGGTCGTTATCTTGCTCCTTCTGTCGTCAACGAATTTACTAATTCCAAAGCTCACATGCTGACAGATCGGAAGAGCGTCGTGTAGGGAAAGAGTGTAAGCAGGTGTGTGGATGTCGGGGGGGTGCGGGGGCGTGTAGAAAACAAGAAAGAAGGGAGTGAGGAGAGTTGCTATGGTGAGCTGGTCGAGTAACGACAAGGAGTATGAGAAGTGTAGTCAAGG
+
CCCCCFFFFFBBGGGGGGGGGGGGGHHGGHHHHHHHGGGHHHHHHHHHHHHHHHHHGGGHGHGGGHHHFHHHHHHHHGHHGHHHHHHHHHHHHHHHHHHGGGGGHHHGEGGGEGHGFFGGHHHH3FDHFHHHHHF2??00<222@>///>-----.;-9----;-:/0900//;./;//0/;/......00.0..:;0090000::009000;/0---0.00..;;-:..;//000000/00000000000
@M03495:530:000000000-LYBTV:1:1107:21060:8507 2:N:0:GATCCGGG+ACCTGCTT
ATATTTTGCCGTTGATAAACCAGTCTCAAAAGCTCACATGCTGACAGATCGGAAGAGCGTCGTGTAGGGAAAGAGTGTAAGCAGGTGAGTAGGGCTCGGGGGGTGCGGTAGAGATAAAAAAAAAAAAAAGGATTGTAGTGGCGGAGTCCGTCAAAGCAGTCGTGATTACAAACCGCTGAACGCCTCAAATCCGCTTGTAGTGGTGGGCTATGTGGATACTGTTGATGCAGGTCACAACCTCAGTCGCTATT
+
CBCCCFFFFFCAGGGGGGGGGGHHHHHHHH44BBBBGHHGGHHGHHHHHBGGEFEHHHGFFGEEGHHGGHHHHHHHGHHHHGHHB133B34@312B?/>/>/-:;.-9.9.000;000009CF--9-9-../009000;/..-9-:9/09....00/0/;:...//090000..--;-9:09.-.900;009...;.900;/.:.9-./9;00900000;0000900:0B.900000..:/00009-9..0
@M03495:530:000000000-LYBTV:1:1107:16267:8516 2:N:0:GATCCGGG+ACCTGCTT
ATATTTTGCCGTTGATAAACCACCCTCCCTGTGGTCGTTATCTTGCTCCTTCTGTCGCCAAAGCTCACATGCTGACAGATCGGAAGAGCGTCGTGTAGGGAAAGAGTGTAAGCAGGTGTGGAGGTCTCGGTGGTGTGCGGGTGAATAAAAAAAAAAAAAAGAGAAAATGAGTGAGAGTGGATCGAGGTCGAATAGGATAAGTACAAGAGGATGAGAAAGGCGACAGAAAGTGAGGCTAGAATATAGCGACG
+
BBBCCFFFFFDCGGGGGGGGGGGGGHHGGHHHHHGHGGGGHHHHHHHHHHHHHHHHGHGGGHHHHHHHHHHHHHHHHHHHHHGG?EFHHGGGGFGGHHGFGHHHGGGGGGGHGHHHFBB//2///2332?/?C/=//2////><111=11>-<<<<<---../:00/000000000000.00<...-./--.0.0000000:00000/...:0000000..-----:000000<...0.000::000----
@M03495:530:000000000-LYBTV:1:1107:15323:8518 2:N:0:GATCCGGG+ACCTGCTT
ATATTTTGCCGTTGATAAACCAGAGGACTCAGGCTGGACCAAAGCTCACATGCTGACAGATCGGAAGAGCGTCGTGTAGGGAAAGAGTGTAAGCAGGTGGGAAGGTTAGCGGTGGGGCCCGGACGAGAAAAAAAAACAAAAAGAAAACAGACCACGGAGCTTAGAATCTATTACAGAGGAGCGGCACATGCAGTCGAACAGCCCCGCTGGCCTCGAGCACTGTGAGTACCGGAGTCTACGCAGTAGAGGTG
+
@B?ABFFFFFBBGGGGGFGGFGHFAFHC4FHGFHGGGHFFGGA3BABFFCFFGHHHHHGHFFAEFGFEFFGEFG?EFEFHGCAHFFGDGGHHE3GBFFF1>/3?/33303//////////<////<//.1<0>---....;..:.///:/:.:/..--.;.90990000000;000;/....--9--.///////....-/.9.9-----../....:-;////9/99//.---;//99.-.-.9///99.
@M03495:530:000000000-LYBTV:1:1107:21463:8571 2:N:0:GATCCGGG+ACCTGCTT
ATATTTTGCCGTTGATAAACCGGCTAATCCTGAAAAAAAAATCAAAGCTAAAAACTACAATGCTAAGACCACGATGTGACTGCTATCAAAGTTAGATATATATGTAAATTATTCATCTGTCAAATCCTAGAATTATATCATACCTGCTCCAGCAATCACGACCTGTAATGGTTTAGTGGGTTGTTCACTGTTTCTGAAAAATGAAGATAGTTGTCCAGCTTCCAAAAAGTTTATTGTGTTTTCTAGTGGAG
+
1>1>>33B11A>A113331110A00ABG121111110/A/EGH11F1BB11111/B11F11B@EG211B0BF>>//>B@EGHHHGGFGHHHHHHHHHHHHGHHH2DGHHHHHHEHHHHHHHHHHFGHFHHGHHHFHFG2DGHHHHHHHHHHBBGHHFGFEGCCCGGHEGGHHHGHHFHHGCFGGGHHHHHHHDG<GGHFHCGFFHC:CGGHH000:;CGFGBFFFB.99CB00;CFFE/C/FFFBFGGGGF
@M03495:530:000000000-LYBTV:1:1107:16287:8576 2:N:0:GATCCGGG+ACCTGCTT
ATATTTTGCCGTTGATAAACCAGCTAATCCTGAAAAAAAAATCAAAGCTAAAAACTACAATGCTAAGACCACGATGTGACTGCTATCAAAGTTAGATATATATGTAAATTATTCATCTGTCAAATCCTAGAATTATATCATACCTGCTCCAGCAATCACGACCTGTAATGGTTTAGTGGGTTGTTCACTGTTTCTGAAAAATGAAGATAGTTGTCCAGCTTCCAAAAAGTTTATTGTGTTTTCTAGTGGAG
+
ABBBBFFBFFBBGGGGGGGGGGHHHHHHHHHHHHHHGGGEEHHHHHFHHHHHHHGHHHHHHHHHHEHHHHHHGGHGHHHHHGHHBGGHGHHHHHGHHHHHHHHHGHHHHHHHHHHHHHHHHHGHHHHHHHHHHHHHHHHHHHHHGHHHFHHFFHHHHHHGGGGGHHHHHHHGHFHHGHEHFGGDGHEHHHHHHDGHHFDGGHHHGCCGHHHHHG<;GFEGHFCGHH.:CFFFFFGGGECFBFBFFGGGGFE
@M03495:530:000000000-LYBTV:1:1107:15585:8584 2:N:0:GATCCGGG+ACCTGCTT
ATATTTTGCCGTTGATAAACCACCCTCCCTGTGGTCGTTATCTTGCTCCTTCTGTCGTCAACGAATTTACTAATTCCAAAGCTCACATGCTGACAGATCGGAAGAGCGTCGTGTAGGGAAAGAGTGTAAGCAGGTGAGGAGAGATCGGGGGTGGGCGGGGCATGATAAAAAAAAAAAAAGAGTGAAGTAGTAGGGCGGGCAGGGTCGTATAGAGAGTAGCGCTAATAGGAAGCGACGTGACGTGCTTAGAG
+
ABCCCFFFFFCCGGGGGGGGGGGGGHHGGHHHHHGHGGGHHHHHHHHHHHHHHHHHGGGHGHGGGHHHEGHHHHHHHHHHHHHHBGHHGHHGHHHHHHHHGGGGGHHGGGGGGHHFGGGHFHGHFHHHHHHHHH?B3002<///>2/C/>----<.;-----/.0;90:09-:CB----../:0;00;9:0000./---;-.--/9--./00000.0000--.-.0;0900:.-9---....:...;000;
@M03495:530:000000000-LYBTV:1:1107:10981:8594 2:N:0:GATCCGGG+ACCTGCTT
ATATTTTGCCGTTGATAAACCAGCTAATCCTGAAAAAAAATCAAAGCTAAAAACTACAATGCTAAGACCACGATGTGACTGCTATCAAAGTTAGATATATATGTAAATTATTCATCTGTCAAATCCTAGAATTATATCATACCTGCTCCAGCAATCACGACCTGTAATGGTTTAGTGGGTTGTTCACTGTTTCTGAAAAATGAAGATAGTTGTCCAGCTTCCAAAAAGTTTATTGTGTTTTCTAGTGGAGG
+
AAAABFFFFFBBGGGGGGGGGGHGHHHHHHHHHGEFHGEGHHHHHGGHHHHHHEHHHHHHHHHHHHHGGHHGFHGHHHHHHGFGFGHHHHHGHHHHHHHHHHGGHHHHHHHHHHHHHHHHHHFHFHGGGHHHHHHGHHHHHHHGHHHHHHGGHHHFGHFEFGGHDGBGHGFHHHGFFFHGGGGHHFHHGHFGGGFGHHHHHHDGBFFHHHHHHC<CFGCC0:;C;;.;GGGFGGGGGGGGGGFFFFFGFGG
@M03495:530:000000000-LYBTV:1:1107:12492:8623 2:N:0:GATCCGGG+ACCTGCTT
ATATTTTGCCGTTGATAAACCACCCTCCCTGTGGTCGTTATCTTGCTCCTTCTGTCGATTTACTAATTCCAAAGCTCACATGCTGACAGATCGGAAGAGCGTCGTGTAGGGAAAGAGTGTAAGCAGGTGTGTAGGTGTCGGTGGTGGGCGGAGGAGTAAAAAAAAACAAAGTATTGGGAGATGAGGGTAGTTCGTAGGAAAGAGTAGAAAATGAGATCGCGCGAAGCGACTAACTCGACATACACGATGGG
+
CCBCCFFFFFCCGGGGGGGGGGGGGHHGGHHGFHHHGEGHHHHHHHHHHHHHHHHHGGGHGHHHHGHHHHHHGHHHHHHHHHHHDFHHHHHHGGGGGHHHGGGGFGHHGHGHFHHHHHHHHBHHGGHCF2??3?23222?</?<//?//@---<..</0000-:-@..../000000..../000/../.000.;/;.;0/.//0000:09;0000:0..-:---:-9.---00;0..-..0000.9....
@M03495:530:000000000-LYBTV:1:1107:27789:8640 2:N:0:GATCCGGG+ACCTGCTT
ATATTTTGCCGTTGATAAACCAGGGACTCAGGCTGGACCAAAGCTCACATGCTGACAGATCGGAAGAGCGTCGTGTAGGGAAAGAGCGTAAGCAGGTGTGGAGAGACAGGGGGGGGGGGGCGCAATAAAAAAAAATAAACATATATCGTGAATTGATTCCTTTTTTGGATTAATGGCTCCTTCTCATGTAATTCAAGCAGCTTATATTTTTCTGTGAACCCACGCCCTTTATCCACACAATTCATTCTGTT
+
A3AAAFFFFFBBGGGGGGGGGGEGGDFHHHHGHHHGGH2AF2AGGEFHFHHHDGFFHFFHFEFFFGHFGFAEFGDHHFGFHHFH3B2>EEEHHHHAB33>/??B//22B//</:-;--9------.///99@-@B.B//////;/:/.;././9;9//:////:9---/;//99//.;99//9/9//9//9;B//9F/./.9/////9//////9;///99..-..;@9/////;//9..//9//9;;//:
@M03495:530:000000000-LYBTV:1:1107:14759:8653 2:N:0:GATCCGGG+ACCTGCTT
ATATTTTGCCGTTGATAAACCAGGACTCAGGCTGGACCAAAGCTCACATGCTGACAGATCGGAAGAGCGTCGTGTAGGGAAAGAGTGTAAGCAGGTGTGTAGAGCTCGGCGGGGGGCGGGGGCTTAAAAAAAAAAAGAAATAATAGTTAGGGAGGATGAGTGGTGGTAATGTTAACAGTACGAGAGCGAGAGATGTGAGTAGAGACACATGACAGTGACAACGTGTCGTGTGGAGAGCGGGGTGATCTGTG
+
BCCCCFFFFFCCGGGGGGGGGGHGHHHHHHHHHHGHHHHGHHHHHHHHGHHGHHHHGHHHHGGGGFHHGGGGEFHHHHGHHHHHFFFGGHHHHHHF3BE14343433>E/>B//---9--@---.09090;-B9-9.../9000000000:9/.-./00009.0..;00090000000000...9-.-9---.;09000000000;///0000000;;000.-..//:.....9.0..------.000000
@M03495:530:000000000-LYBTV:1:1107:19243:8676 2:N:0:GATCCGGG+ACCTGCTT
ATATTTTGCCGTTGATAAACCAGGACTCAGGCTGGACCAAAGCTCACATGCTGACAGATCGGAAGAGCGTCGTGTAGGGAAAGAATGTAAGCAGGTGTGTAGAGCTGCGTGGTCGGCGGCTACACAGAGAGATCAGGCCTTCATTGTGGGACAAGCCCACGCCAGTAAAGAGGCAAGGTACGGGTTTCAGCGCCTAGTCAAACCACAACTATTACGACCTGGCTGAGGTGCGGTTAGAACTCAACGACACA
+
AAABAFFFBFD2EFGGDFGGGGGCGCEGHB4GFFGHHFABFEGDBGHHHGGHHHHHFHHEGEGGGAG2EAAE0BB25FEBGAFH13B@4BF3F3F13B?14B434BB3>/?/?3////////0<010?0</.1>1110<111<11100..<<.......:-:..;C0000::;.;...090..;-..0000.-;..///////.;;...//////9..-...:...../.9--.-..//9/9B/...---.
@M03495:530:000000000-LYBTV:1:1107:18014:8720 2:N:0:GATCCGGG+ACCTGCTT
ATATTTTGCCGTTGATAAACCAGGACTCAGGCTGGACCAAAGCTCACATGCTGACAGATCGGAAGAGCGTCGTGTAGGGAAAGAGTGTAAGCAGGTGTGTAGAGCTCGGGGGCGGGGGGGTGCTTATAAAAAAAAAAAAAAAAGAAGAAGAAGAGGGTGGGATGTGAGTGTAGTCGGTGAAGAGAAGGGATGCGTGGCGGTGTGACAGTGGAACACATCAGCTGTGCAGAGAGAGTAAGTGTGGCTGGGTG
+
CCCCDFFFFFDDGGGGGGGGGGHGHHHHHHHHHHGHHHHHHHHHHHHHHHHHHHHHHHHHHGGGGHHHGGGGEGHHHHGFHHHGFGHGGHHHHHH1@3>?4B43433/>/<</>--------.0<0000<B<<-@=-------...:0/<0:/0<....--.0.0:00:0:0000.--..000./0/.../.<-..------.<:00000/000/<.000<:000/0000./...0000:0<0.....9/.
@M03495:530:000000000-LYBTV:1:1107:19215:8723 2:N:0:GATCCGGG+ACCTGCTT
ATATTTTGCCGTTGATAAACCAGGTGATCCAAAGCTCACATGCTGACAGATCGGAAGAGCGTCGTGTAGGGAAAGAGTGTAAGCAGGTGTGTAGATCTCGGTGGGGGGCGGGGGATTTATAAAAAAAAAAAGAAGGGAAGTCGTAGGGGCAGAATCACATAGAGTGTTTATTTATGGATGTGTCAGCATAGGCCGTGATGGTTGGTGTTGTGGCTGTATCGTGCGGTATGGGGACACTGCTGAGGTTCCGT
+
EEEDDFFFFFECGGGGGGGGGGHGHHHHHH4BBBBBFHHGHHHHHHHHHHHHHGGGGHGFGGGGGGHHHHGFGHHHHHHHHHHHBGHF33B14B44@4BB11?1///----9---./011:<1::<9=<<9.<./.....01...<...--../:11<010<111111:111111:01100111110111000<@9=EF1001.-.....<<.<.<<111./.9--9..0/...-..000101..//00.0
@M03495:530:000000000-LYBTV:1:1107:8287:8726 2:N:0:GATCCGGG+ACCTGCTT
ATATTTTGCCGTTGATAAACCAGCTAATCCTGAAAAAAAAATCAAAGCTAAAAACTACAATGCTAAGACCACGATGTGACTGCTATCAAAGTTAGATATATATGTAAATTATTCATCTGTCAAATCCTAGAATTATATCATACCTGCTCCAGCAATCACGACCTGTAATGGTTTAGTGGGTTGTTCACTGTTTCTGAAAAATGAAGATAGTTGTCCAGCTTCCAAAAAGTTTATTGTGTTTTCTAGTGGAG
+
AAABCFFFFFCCGGGGGGGGGGHHHHHHHHHHHHHGHGGGGHHHHHHHHHHHHHGGHHHHHHHGHHHHHHHHGGHGHHHHHGHHHHHHHHHHHHHHHHHFHHHHHHHHHGHHHHHHHHHHHHHHHHHHHHHHHHHHHHHHHHFHHHHHEHFFHHHHGHFGGGGGHHHHGHHFGHHHFFGHDGGGHHHGHHHHFGGHHHHHGHHEG0;CGHHHHC<:GGGFHGBC<CGAEBCF9CFFGFFFFGGGFFFGGFE
@M03495:530:000000000-LYBTV:1:1107:25097:8732 2:N:0:GATCCGGG+ACCTGCTT
ATATTTTGCCGTTGATAAACCAGGGACTCAGGCTGGTCCAAAGCTCACATGCTGACAGATCGGAAGAGCGTCGTGTAGGGAAAGAGTGTAAGCAGGTGTGGAGGTCTCGGTGGTGGGCGGGGCATTAAAAAAAAATAAAAAGAAAGAAAAGTGACTGTAGGCATGCGATTGTTTAAGAGGGAAAGCACGAGGTACGTGATATGTCCGCTTGTAGCTGGGTTACTGTGTTGTGTTGGTACGTGGTGGTATTG
+
BCCCCFFFFFCCGGGGGGGGGGHGGFGHHHHHHHHGGHHGHHFHHHHHHHHHHHGHHHHHEHGGGGHHHGEGEEGHHHHGGHHHFGGHHHHGH3FHFB3?13///2BBGF/?<//<//</>@--<<11=10<<--.0111:.../</./:/<11111<110000.0<....<1/11110..9.../0/-.--.01.//</111111.-...<11110/</..:1<:11/.<.//<.911.//.9..91111
@M03495:530:000000000-LYBTV:1:1107:27325:8750 2:N:0:GATCCGGG+ACCTGCTT
ATATTTTGCCGTTGATAAACCAGCTAATCCTGAAAAAAAAATCAAAGCTAAAAACTACAATGCTAAGACCACGATGTGACTGCTATCAAAGTTAGATATATATGTAAATTATTCATCTGTCAAATCCTAGAATTATATCATACCTGCTCCAGCAATCACGACCTGTAATGGTTTAGTGGGTTGTTCACTGTTTCTGAAAAATGAAGATAGTTGTCCAGCTTCCAAAAAGTTTATTGTGTTTTCTAGTGGAG
+
AAAAAFFDFFBBGGCGF5EFGGCEEHHHFAGGHFF5F2EEEFH3FF5GHGFF3FEGG3F3FGEFGHHEDGGGAEGFHHBGHH3F4@B@DGH4GFFFFHGGHHHHGG4GFHHHBFFGHHHHGHHGHGHHBHFBHEFGGHGHGHBCDGGHDC1GFHCHHHHFAD/?<FGHHHG1FFHBFGFHDFG?FHEHGGHH=0=DF0GB.CDFFC;CGFGHH0:0;;/CCB:00;..;:CF00FB0CBCFGFGBCFE.9;
@M03495:530:000000000-LYBTV:1:1107:23770:8758 2:N:0:GATCCGGG+ACCTGCTT
ATATTTTGCCGTTGATAAACCAGGGCGGCACCAAAGCTCACATGCTGACAGATCGGAAGAGCGTCGTGTAGGGAAAGAGTGTAAGCAGGTGTGGAGGGCAAGGAGTGCGGGGGGTAACGAATAAGAAAAAGAACATCAAACTCAGTCTTGTATCACGAAGTCATGATGAAATCGAGAGTGGTCGACTGATTGCAGTACACGGTAACAGTAGATGTAGTCTGAGTATTGCACGTCACAAACGGATACGACTG
+
BBABBFFFFFCCGGGGGFGGGGHGGDFEGGGFHHHHFF3FDAFFHHHHHHHHEFFFGFFHFFEEFGEF?FGHG?FGFCEGGFGF43FEGG33?/3////////0?202////-;9.:/.....////;.9..../;///://9:////:///////....9///9/////9:B....:;/;//@-9.99/:B///9;//B.-..;9//9/////;//:/9///://;////....9//..9..9./:..9.
@M03495:530:000000000-LYBTV:1:1107:25688:8773 2:N:0:GATCCGGG+ACCTGCTT
ATATTTTGCCGTTGATAAACCAGTCAGGAGTCCAAAGCTCACATGCTGACAGATCGGAAGAGCGTCGTGTAGGGAAAGAGTGTAAGCAGGTGTGTAGTGGGGGGGGGGTGCGGGAGTATTATATAAAATAAATAGATATTCATAAACATGTGTTGACACACTTTTCTTAAACACGCGAAGATTATAAATGCTGATTGTTGGTACAGTAGTGTATGTCTTTATATGCGATTGGATGCTAGGTGTACGGCTCC
+
BABBBFFFFFCBGGFGGFGGGGHHHHFHGGHHHHHHHBGGHFGHHHHFHGHHGHHHG?FDGHHGEGGAAFFFFGHHHHFFFG@GGHFHHEBF@>B@B4311//<-9---9.-----./:///;/99/////////////:/9/;/////;////:/;//..//:///;//;9/..----:.9/;///::9//;/;/;//..;////;////://///9////;:/9.;....///.///./;B/:..--..
@M03495:530:000000000-LYBTV:1:1107:18352:8788 2:N:0:GATCCGGG+ACCTGCTT
ATATTTTGCCGTTGATAAACCAGAACCATCCAAAGCTCACATGCTGACAGATCGGAAGAGCGTCGTGTAGGGAAAGAGTGTAAGCAGGTGTGTAGATCTGGGGGGGGGGGGGGTCGTTAAAAAAAAAAAAAAAGTAGTGGGAGAAGACAGAGCAAGAGGTGAATGAAGAAGACGAAGAGGAGATGGTGTCTTGCTGATGGTGGTGATGCGTATGAGCGCACTTACGAGTTACCGGCGATGAGTCTCGACGG
+
CCCCDFFFFFDCGGGGGGGGGGHHHHHHHHHHHFHHHHHHHHHHHHHHHHHHHHGGGGHGHGGGGEGGGGHGFHHFHHHHHHHHDHHHA33?1434444432//<------:--.-:;..00:;-:>B9@---.0000/....../0//////0/;/..:.00000000//0/;9-....:../00:090000000000::0...0000-.../0:0-----00:.....000.--:--.00;000/0---
@M03495:530:000000000-LYBTV:1:1107:19123:8855 2:N:0:GATCCGGG+ACCTGCTT
ATATTTTGCCGTTGATAAACCAGGGATCAGGCTGGACCAAAGCTCACATGCTGACAGATCGGAAGAGCGTCGTGTAGGGAAAGAGTGTAAGCAGGTGTGGAGATCTCAGTGGGGGGCGGAGCCTTAAAAAAAAAAAAAAAAAAAAACAAGGGAAGGACTCGCGCGCTTAAACTACTAACATATGTGTAAGATACTGTACTACAATCTATCAGTGATATTGCAGGGCTATGTGACTCCTCCGTATCATATCA
+
BCCCCFFFFFCCGGGGGGGGGGHGGGHGHHHHHHGHHHHGHHFHHHHHHHHGHHHHHHHHHGGGGHHFGGFGEEHHHHGHHGFHFGGGGHHHHHHFFF1/3?333?44BBBF/</--<--<-./0011:0@AA-@B@D>C----<-...:......../:.9--<--.<1101101110011:1:1111111:111:111110010111111:1111111110.-...<11111:1:0//.<...1<1111
@M03495:530:000000000-LYBTV:1:1107:24255:8857 2:N:0:GATCCGGG+ACCTGCTT
ATATTTTGCCGTTGATAAACCACCCTCCCTGTGGTCGTTATCTTGCTCCTTCTGTCGTCAACGAATTTACTAATTCCAAAGCTCACATGCTGACAGATCGGAAGAGCGTCGTGTAGGGAAAGAGTGTAAGCAGGTGTGCGGGGCTGGGTGGGGGGGCGGGTATTAAAAAAAAAAAGAGCAAGATAAGCTTAGCTAGTGCGAGGGCGTCTGATAGCAGCGCGATGATGTCTTATGACTGCCCTATAGCGATG
+
CCCBCFFFFFCCGGGGGGGGGGGGGHHGGHHHHHHHGGGHHHHHHHHHHHHHHHHHGGGHGHGGGHHHGHHHHHHHHHHHHHHH3FGHHHHHHHHHHHHHGGGGFHHGFGGGGHHHGGHHHHGHGHHHHHHHHHG22<2///<--..>0><<------;---0000000-----:..//0///9000000990000000-.-:-.-:-..0000000/-9--:AB00:0000000000//.0/0009--9.
@M03495:530:000000000-LYBTV:1:1107:7772:8862 2:N:0:GATCCGGG+ACCTGCTT
ATATTTTGCCGTTGATAAACCAGCTAATCCTGAAAAAAAAATCAAAGCTAAAAACTACAATGCTAAGACCACGATGTGACTGCTATCAAAGTTAGATATATATGTAAATTATTCATCTGTCAAATCCTAGAATTATATCATACCTGCTCCAGCAATCACGACCTGTAATGGTTTAGTGGGTTGTTCACTGTTTCTGAAAAATGAAGATAGTTGTCCAGCTTCCAAAAAGTTTATTGTGTTTTTTGTGGAGG
+
CBBBBFFFFFCCGGGGGGGGGGHHHHHHHHHHGHGHHGGGGHHGHFGHHGHHFHGHHHHHHHHHHFHHHGHHGGHGHEHHHHGHFGGHHHHGHHGHHHHGHHHHHHHHHHHHHHHHHHHHHHFHHHHHHHHHHHHHHHHHHHHGGHGFHHHGHHGHHFHGGGGGHHHHHHHHHHHHGHHEEGGFHHHGHHHHHD=GHHHHGHHG0<<GFHHHFC;:=CCGEF/;CF.EDFBFCCFFFGGGG/.--//:0.9
@M03495:530:000000000-LYBTV:1:1107:9807:8879 2:N:0:GATCCGGG+ACCTGCTT
ATATTTTGCCGTTGATAAACCAGCTAATCCTGAAAAAAAAATCAAAGCTAAAAACTACAATGCTAAGACCACGATGTGACTGCTATCAAAGTTAGATATATATGTAAATTATTCATCTGTCAAATCCTAGAATTATATCATACCTGCTCCAGCAATCACGACCTGTAATGGTTTAGTGGGTTGTTCACTGTTTCTGAAAAATGAAGATAGTTGTCCAGCTTCCAAAAAGTTTATTGTGTTTTCTAGTGGAG
+
AAAABFFFFFCCGGGGGGGGGGHGHHHHHHHHBFGHGGFCGHHHHHHGHHHHHHGGHHHHHHGHHGGHHHHHGGHGCHHGHHGHGHHHHHHHHHHHHGHHHHHHGHGHHGHHHHHHHHHHHHHHHHHHHHHHHHHHHHHHHHGHHHFHHHGFGHHHHHHGDGGGHHHHHHHHHHFHGHHEDFGGHHFGHHGGDDDHHE0D<GH0=;;CGHHCGC<:CGCHH00;0C.:DFGFCCFFFFCFGFGEFGGGFCA
@M03495:530:000000000-LYBTV:1:1107:25278:8895 2:N:0:GATTCGGG+ACCTGCTT
ATATTTTGCCGTTGATAAACCAGCTAATCCTGAAAAAAAAATCAAAGCTAAAAACTACAATGCTAAGACCACGATGTGACTGCTATCAAAGTTAGATATATATGTAAATTATTCATCTGTCAAATCCTAGAATTATATCATACCTGCTCCAGCAATCACGACCTGTAATGGTTTAGTGGGTTGTTCACTGTTTCTGAAAAATGAAGATAGTTGTCCAGCTTCCAAAAAGTTTATTGTGTTTTCTAGTGGAG
+
ABBBBFFBFBDAGGGGGGGGGGGHHHHHHHHHHHHHHGGGGHHHHHGFHFHGHHDGHHHHGHHGHHHHFHHHGGHGHHHHHGBGFGHHHHHHHHGHHHHHHHHHGGHHHGHHGHFHHHGHEHHHHHHHHHHHHHHHHHHHHHHHFHHHHHHFHHHHHGHGGGGGHHHHHHHHHGHHFGFFAFFGHHHHHHDHDD<GHHHHHGHHFGCHHHGHHH;;GGCGGH;GCGCEDFFFGFFFFFGGGGGGEFFGFB?
@M03495:530:000000000-LYBTV:1:1107:13403:8898 2:N:0:GATCCGGG+ACCTGCTT
ATATTTTGCCGTTGATAAACCACCCCTTCTTGCCCTCCAAAGCTCACATGCTGACAGATCGGAAGAGCGTCGTGTAGGGAAAGAGTGTAAGCAGGTGTGTAGGGCTCGGTGGGCGCGGGGGGGATAAAAAAAAAGAGAAAAAAAAGAACGACAGGAGAGCAGAGACAGAGGAACACAGAAGACACGACAACACATGACACAGTCAATGGATGTGATGCGGAGTCAAGGGCCTGCGAGACTCGAGAGGTGGT
+
BCCCCFFFFFCCGGGGGGGGGGGGGGGHGHHHHHHHHGFGHHHHHHHHHHHHHHHHHHHHHGGGGFHHGGGGEGHHHHGGHGHBBFGGGGFEHHHGG3E14B3/B0?/<<?///<//<//----./0900;@;@..//009.9--.9./:.9-9;;..;:0//.///9//..9.//..0000///.-;--:...;00000/.00:00;0000000;00----.900:0......----.00....-.9.;.
@M03495:530:000000000-LYBTV:1:1107:20913:8967 2:N:0:GATCCGGG+ACCTGCTT
ATATTTTGCCGTTGATAAACCAGCTAATCCTGAAAAAAAAATCAAAGCTAAAAACTACAATGCTAAGACCACGATGTGACTGCTATCAAAGTTAGATATATATGTAAATTATTCATCTGTCAAATCCTAGAATTATATCATACCTGCTCCAGCAATCACGACCTGTAATGGTTTAGTGGGTTGTTCACTGTTTCTGAAAAATGAAGATAGTTGTCCAGCTTCCAAAAAGTTTATTGTGTTTTCTAGTGGAG
+
A@ABBFFFDFBAFGGGGGGGGGAEHHHHCHHFDHHFFECFEHHFGFGHHHGHEHEFHHHHFDGBGHGHHEGHGGEEGDGHHHHH4BGFGHHHHHHHGHHHFFHFBFGHHFHHHHFHHFHGHHFHHHCHHHHHHHHGFHGHHHFHHHHGFHHFGHHGGFHG?DGDFHGGFHHDGGGFGHGEAFDCGGGGBG<D0=<DFH<=CFHH0<0;0C0CCC;;FFCGCC/0CGH.CFBC0;CFBFGGGFFGGG0;.0;
@M03495:530:000000000-LYBTV:1:1107:13477:8997 2:N:0:GATCCGGG+ACCTGCTT
ATATTTTGCCGTTGATAAACCAGCTAATCCTGAAAAAAAAATCAAAGCTAAAAACTACAATGCTAAGACCACGATGTGACTGCTATCAAAGTTAGATATATATGTAAATTATTCATCTGTCAAATCCTAGAATTATATCATACCTGCTCCAGCAATCACGACCTGTAATGGTTTAGTGGGTTGTTCACTGTTTCTGAAAAATGAAGATAGTTGTCCAGCTTCCAAAAAGTTTATTGTGTTTTCTAGTGGAG
+
AAABCFFFFFCCGGGGGGGGGGHHHHHHHHHHHHHHCGFGGHHHHHHHHHHHHHGHHHHHHHHHHHHHHHHHGGHGEGHHHGFHFGGHHEHHHHHGHHHHHGHHGHHHHHHHHHHHHHHHHHHHHHHHHHHHHHHHHHHHHHHHGHHHHHHFHHHHHHHGGGGGGHHHGFHHHGHHDGHHGGGDHHGHHHHHGHDHHFFGAGHH0;;GHHHFHG;CGGGHHF:CFG.;AFFFBCBFFGFGGGFFGEBF.9A
@M03495:530:000000000-LYBTV:1:1107:12757:9005 2:N:0:GATCCGGG+ACCTGCTT
ATATTTTGCCGTTGATAAACCAGCTAATCCTGAAAAAAAAATCAAAGCTAAAAACTACAATGCTAAGACCACGATGTGACTGCTATCAAAGTTAGATATATATGTAAATTATTCATCTGTCAAATCCTAGAATTATATCATACCTGCTCCAGCAATCACGACCTGTAATGGTTTAGTGGGTTGTTCACTGTTTCTGAAAAATGAAGATAGTTGTCCAGCTTCCAAAAAGTTTATTGTGTTTTCTAGTGGAG
+
AABBBFFFFFBBGGGGGGGGGGHHHHHHHHHHHHHHHGGGGHHHHHHHHHHHGHGHHHHHHHHHHHHBEGGHEGHFGHHHHGGH4GFGHHHHHHHHHHHHHHHHGHHHHHHHHHHHHHHHHHHHHHHHHHEHHHHHHFHHHHDHGHHHHHHHHHHHFHHGGGGGHHHHHHGGHFGGFHHGDGGGHHHHHHHGGG=DFHEFGHHGDCGFFHHGHC<:CH;GHH/;CG:9?C0;;CFF0;C9C9BFBFFF9;9
@M03495:530:000000000-LYBTV:1:1107:20263:9014 2:N:0:GATCCGGG+ACCTGCTT
ATATTTTGCCGTTGATAAACCAGCTAATCCTGAAAAAAAAATCAAAGCTAAAAACTACAATGCTAAGACCACGATGTGACTGCTATCAAAGTTAGATATATATGTAAATTATTCATCTGTCAAATCCTAGAATTATATCATACCTGCTCCAGCAATCACGACCTGTAATGGTTTAGTGGGTTGTTCACTGTTTCTGAAAAATGAAGATAGTTGTCCAGCTTCCAAAAAGTTTATTGTGTTTTCTAGTGGAG
+
AABABFFFFFBBGGFGGGGGGGHGHHHGHHFHHHFHHGGEGHFFHHFFHGHHEFFHHHHHHHHHHHHHHHHHGGFGGGHHHHHH4GHHGHHHHHHGHHHHHHHHGGHHHHHHHHHHHHHHHHHHHHGHHHHHHHHHGHHHHHHHFHGHGHHHHHFHHHHGDCGGGFGHFHHGFHHH>GHFCFDFHGHHHHHHDGDGHHGHHGHHDCCHCGCCCC;CGGGFGFCCGF:EFFFFBBFFBBFGGGGGGGCBACE
@M03495:530:000000000-LYBTV:1:1107:21361:9027 2:N:0:GATCCGGG+ACCTGCTT
ATATTTTGCCGTTGATAAACCAGGACTCAGGCTGGACCAAAGCTCACATGCTGACAGATCGGAAGAGCGTCGTGTAGGGAAAGAGTGTAAGCAGGTGTGGAGAGGTCGGGGGTGGGCGGGGCAATAAAAAAAAAAATAAATAGAAGAAGGAGAGGGGAGGGCGGAGTAGGAGTTATGATAGAACATAATGAGGAATCTGAGATGAGTGCGGTCTGTGTGTGTTATCATTATGTGCAAACACATCAGACATG
+
CCDCCFFFFFDDGGGGGGGGGGHGHHHHHHGHHHGHHHHGHGHHHHHHHHHHHHHHGHFGHGGGGHHHGGGF>EFGHHGHHHGGFGG@FGGEHHHGF3E13?3//BB///<>/////<-<---.000:<09<99C-.00000<0000//<.<....-.---.----9<000///000000<000/:000000/0/<00000<000:00<--.-</000...:/0000000<0000000....000000/00
@M03495:530:000000000-LYBTV:1:1107:17558:9036 2:N:0:GATCCGGG+ACCTGCTT
ATATTTTGCCGTTGATAAACCAGCTAATCCTGAAAAAAAAATCAAAGCTAAAAACTACAATGCTAAGACCACGATGTGACTGCTATCAAAGTTAGATATATATGTAAATTATTCATCTGTCAAATCCTAGAATTATATCATACCTGCTCCAGCAATCACGACCTGTAATGGTTTAGTGGGTTGTTCACTGTTTCTGAAAAATGAAGATAGTTGTCCAGCTTCCAAAAAGTTTATTGTGTTTTCTAGTGGAG
+
BBBBBFFFFFBAGGGGGGGGGGHHHHHHHHHHGHGHHEFGGHHHGHEGHGHGFHEGHHHHEFFHHHHHHGHHGEHGCGHHHFHHGHFFBGHFHFFHHHHHHHHGGHHHGHHHEHHBGHHFFHHHFHFHHHHHHGFHBHHHHGHHGHHGHHHHHHEHHFCDBGGGGHHGHFHFHHHH=GFHDGGGHBGHHGDHDD=DGGBGHHGH0C0CFGHGCC:0CCGHHB/;<CCC?9FCC;C;FGF/FGFFGFCFF0A
@M03495:530:000000000-LYBTV:1:1107:18891:9063 2:N:0:GATCCGGG+ACCTGCTT
ATATTTTGCCGTTGATAAACCAGTCAGGAGTCCAAAGCTCACATGCTGACAGATCGGAAGAGCGTCGTGTAGGGAAAGAGTGTAAGCAGGTGTGTAGATCTCGGGGGGGGGGGGGTAGCTAAAATAAAAAAAACAGGTGCAGATGTAAGAAATCAAGTCTCAGGCGCAGAGTGCACAAGCAGGATGGAGAAGGATGCAGAGGGAGGCGCATTGCTCGTGCCAGCGCTGGAGTGTCATGTAGCTGCGCAAAC
+
3AAABFFFFFBBGGGGGGGGGGHHHHHHHGHHHHHCHHHHHHHGHHHHHGHHCFGHGDGGGHHGEGG0EGHHHGHHHHGHGGFF4BFHHHGG@1?4@44B4411>E/;-;---9--..//9////9;:FF=;-.99.///////////;///;/////;/99///----9.////;/..../9.9/.B././..//.///....9-.---../;//;-.9.//.--.9-../9/;//;9//9///-----:
@M03495:530:000000000-LYBTV:1:1107:7987:9079 2:N:0:GATCCGGG+ACCTGCTT
ATATTTTGCCGTTGATAAACCAGCTAATTCCAAAGCTCACATGCTGACAGATCGGAAGAGCGTCGTGTAGGGAAAGAGTGTAAGCAGGTGTGTAAGTTTTGGGGGGCGGCGGCTCAATTAAAAAAAAAAAAACAGAACAAACGAAGGTAATGGCGGGATACGTACGGCAACGCTCAGACGAATAGCAATAACTTGCCAAAAGAAGTGCGATCATGAGTGGCGCGGACGGTGACCTGAAACGACAGCCTGCG
+
CCCCCFFFFFCCGGGGGGGGGGHHHHHHHHHHHHHHHGHHHHHHHHHHHHHHHHDEGGHHHGEEFEEBFGHGFGHHFGGHHHHH3FBECF3?144444@4B/1//-----;---.00;0000;99@;DF---.;//99//.......000000/----9/0.00.-.---;--.../00---..000000000099000:./.9/090;....00;0:0..-.------...0009/000;:---../..9
@M03495:530:000000000-LYBTV:1:1107:22767:9087 2:N:0:GATCCGGG+ACCTGCTT
ATATTTTGCCGTTGATAAACCACCCTCCCTGTGGTCGTTATCTTGCTCCTTCTGTCGTCAACGAATTTACTAATTCCAAAGCTCACATGCTGACAGATCGGAAGAGCGTCGTGTAGGGAAAGAGTGTAAGCAGGTGGGTAGGGATCAGTGGCCGGCGGGTCAGTAGAAAAAACAAAATACGCCAGTTCATTCGTTGCGGGTTAGCTTTGCGATTCTTTACCTTATCAACTCTAGTCCAGCAAATTACTGTT
+
CCCCCFFFFFCCGGGGGGGGGGGGGHHGFHHHHHGHGEGHHHHHFHHFHFHHHHHHGGGHGHGGGHHGHHHFGHHHHGHEFEHH3FGDGFGH4FGHHHHHGGGGGHFEEGEEEGHGGFGFFFGG3DGHHGGHHGC2/>/2?=/=2/01@1=/0>/------./;000;0;9-.....000..-9-00000000///.---:...09:00;;A..00;:00;099BBB0/0000;;000;///00000000;
@M03495:530:000000000-LYBTV:1:1107:11990:9092 2:N:0:GATCCGGG+ACCTGCTT
ATATTTTGCCGTTGATAAACCAGAACCATCCAAAGCTCACATGCTGACAGATCGGAAGAGCGTCGTGTAGGGAAAGAGTGTAAGCAGGTGTGTAGATCTCGGTGGGGGGCGTAGTATTTAACAAAAACAAAAACGTTATAGTCGGAACCAGAAACCGATGAGAAAGATCAAGAGAGAGAAGTAAAAGTTAATGGAATGAAGCCGAATCACGGGAGGACACGAGTGCACTAAGACTGGATAACACTGTGCCA
+
BCCCCFFFFFBBGGGGGGGGGGHHHHHHHHHHHHHHHHFGHHFHGHHHHHHHHHGGGGHHFGGGFEEGGHGGHHGHHHFFHHHG3BFG?3@?1434444BB11>?//<------.900000000;?...;;...-.//:000:.--;-.;..:0/.--;.0;0000/0000:0./;...0;900000900:0:0:09000;B.---.9B0..-;--.99..;-..000000000099:000000:000090
@M03495:530:000000000-LYBTV:1:1107:25511:9099 2:N:0:GATCAGGG+ACCTGCTT
ATATTTTGCCGTTGATAAACCAGCTAATCCTGAAAAAAAAATCAAAGCTAAAAACTACAATGCTAAGACCACGATGAGACTGCTATCAAAGTTAGATATATATGAAAATTATTCATCTGTCAAAGCCTAGAATTATATTATACCTGCTCCAGCAATCACGACCTGTAATGGTTTAGTGGGTTGTTCACTGTTTCTGAAAAATGACGATAGTGGTCCAGCTTCAAAAGAGGTTATTGTGTTTTCTAGTGGAG
+
1>1AABD311>>AECGFFGGFC00BDFGGEGFF1B1F0//AFFGHHH0FF1G11AGGEGFB1CGF2F1F00///FE1B@@G1CGB20FGB11@B212BFDGHDG2>GBGF12FG2BD>FFGGHE1<EGEHFGHH1G2B22BFDBFDCGBF1F0<<1F1FCG<@?0<FGFHF?1?<FFGFE<.AEC=<==0DD0=DGDHGDHGFF0:.:EFG0:;;0CFCFFB09;B/.;.//0;0;;0:;/9;0CF0B99C
@M03495:530:000000000-LYBTV:1:1107:18296:9111 2:N:0:GATCCGGG+ACCTGCTT
ATATTTTGCCGTTGATAAACCACCCTCCCTGTGGTCGTTATCTTGCTCCTTCTGTCGTCAACGAATTTACTAATTCCAAAGCTCACATGCTGACAGATCGGAAGAGCGTCGTGTAGGGAAAGAGTGTAAGCAGGTGGGGAGGGGTGTGGGGGGGGCGGGGGGTGAATAAAAAAAAAAAAGAAGAAGACAAGTGTGGTATGGGGGCGTTGGAGGTGGAAAGGAGGATTGTAGGGACAGCGCGATGAGATCAA
+
BBCCCFFFFFCBGGGGGGGGGGGGGHHGGHHHHHHHGGGHHHHHHHHHHHHHHHHHGGGHGHGGGHHHFHHHHHHHHHHHHHHHFGHHHHGHGHHHHHHHGGGGHHHGGGGGGHHHHGHGHHFGBFGGHHHHHHFB/>//////?--<>AG--<--------<-.011<11FDF-----.../0//0/:/.1:<1.<110/..------<0<.....00../.../1/<110./..9.--9-<.1011000
@M03495:530:000000000-LYBTV:1:1107:8909:9115 2:N:0:GATCCGGG+ACCTGCTT
ATATTTTGCCGTTGATAAACCACCCTCCCTGTGTCAACGAATTTACTAATTCCAAAGCTCACATGCTGACAGATCGGAAGAGCGTCGTGTAGGGAAAGAGTGTAAGCAGGTGTGAAGATATCGGGGGTGGGCGGGGCAAGAGAAAAAAAAGAAGAGAAATAGGATGGGGGGGGCGGGGTAGTACAGAGTAAAAACACAGAGGGGCGAGTAAGTGGCAGATGAAGTTGAGACAAGCAGTAGGGAGCAGGAGG
+
ABBBBFFFFFBBGGGGGGGGGGGGGHHGGHHHHHHHHHGGGHGHHHHHFHHHHHHHHHHGHHFHHHHFAFGHFHHHGGGGFHHF?ECEFGHFGGHHHHHHHHHHHHHHCGGH3/44B33444/<//<<////------.././/;9C--9.999/;./////////..9------;---..////////////:.....//..------.//9//.;;.///9/:;///;/..:..///9/./.../...9
@M03495:530:000000000-LYBTV:1:1107:26061:9123 2:N:0:GATCCGGG+ACCTGCTT
ATATTTTGCCGTTGATAAACCAGGGACTCAGGCTGGACCAAAGCTCACATGCTGACAGATCGGAAGAGCGTCGTGTAGGGAAAGAGTGTAAGCAGGTGAGCGGAAGATCGGGGTGGGGGGGGAGAGAGTAAAAAAAAAAGTAGCGATCTTGGGAGGACGTGGTACGCGACATACATGATGGATCGGGCAGAGCGTGTCAACTAGTGTCACGACCTGTGACTGTGCTACGCGCGTGCACAGGCTACTGTATT
+
BBBBBDFFFFBBGGGGGGGGGGHGDAFGHFFHHFGEFGFBEABFDGFHH5GFHHDAGHHHFHGEAFFH2EEEEFGE2GHGHHGHGGFFHGGHEHGF1E313//>/<033?/////////9---;....;9////-9--9.///9--...9/:...9..;....//..-9--:////////////..---.../-....//////:/9///..--..;////9//////.---9-;9.9/...././9////
@M03495:530:000000000-LYBTV:1:1107:11545:9130 2:N:0:GATCCGGG+ACCTGCTT
ATATTTTGCCGTGATAAACCAGCTAATCCTGAAAAAAAAATCAAAGCTAAAAACTACAATGCTAAGACCACGATGTGACTGCTATCAAAGTTAGATATATATGTAAATTATTCATCTGTCAAATCCTAGAATTATATCATACCTGCTCCAGCAATCACGACCTGTAATGGTTTAGTGGGTTGTTCACTGTTTCTGAAAAATGAAGATAGTTGTCCAGCTTCCAAAAAGTTTATTGTGTTTTCTAGTGGAGG
+
AABCBFFFFFCBGGGGGGGGGGHHHHHHHHHHHHHHGGEGHHHHHGGHGHHGHGHHHHHHHHHHHHHHHHHGGHGHGHHHHHHHGGHHHHHHHHHHHHHHHHHHHHHFHHHGGHHHHHHHHFHHGHGHHHHHHHHHHHHHHHFHHGHHHHHHHHHHHHGGGGGHHGHHHGFHHHFFHHGGGGGHGGHHHHHHHG=GGBHHHH=GHHHHHHHHHF<;GFHHGF;CGG.;C;;;CFGFGBFGGGGGGGGGGGG
@M03495:530:000000000-LYBTV:1:1107:7966:9140 2:N:0:GATCCGGG+ACCTGCTT
ATATTTTGCCGTTGATAAACCACCCTCCCTGTGGTCGTTATCTTGCTCCTTCTGTCGTCAACGAATTTACTAATTCCAAAGCTCACATGCTGACAGATCGGAAGAGCGTCGTGTAGGGAAAGAGTGTAAGCAGGTGGGTTGAGTTTGGTGGGGTGGGGGCACTGACCAAACAAAACAAAAGAAAATCGTCAGGAGGCAGAGGGGGCTTAAAGACATGTTCGATATTACCACATGGGGACGTCGAACACTGG
+
AAABBFFFFFDBGGGGGGGGGGEGGHHGGHHFGHGGGEEGHHHHHFHGGHFHHFHHFGGHEHDGGHHFFHHHDGHGHGGFHFHF3BGGHHHHGGHHHHHHGGGGFFHFGGGGDFFFGC3F/AFG33FFGFHFCEGH/>///2@2221/////-.-------.//0///...::..;..../..//0/.9...//....;.;..----.99///.///:;/../.9/;//9/;9;....--..;99.-.//.
@M03495:530:000000000-LYBTV:1:1107:22855:9180 2:N:0:GATCCGGG+ACCTGCTT
ATATTTTGCCGTTGATAAACCAGCTAATCCTGAAAAAAAAATCAAAGCTAAAAACTACAATGCTAAGACCACGATGTGACTGCTATCAAAGTTAGATATATATGTAAATTATTCATCTGTCAAATCCTAGAATTATATCATACCTGCTCCAGCAATCACGACCTGTAATGGTTTAGTGGGTTGTTCACTGTTTCTGAAAAATGAAGATAGTTGTCCAGCTTCCAAAAAGTTTATTGTGTTTTCTAGTGGAG
+
BBABBFFFFFBBGGGGGFGGGGHHHHHHHHHHHHHHHGGEGHHHHHFHHHAGBGGHHGHHHGGFHGHHHHGHGGHGHGHHHHCG@BFHBGHHHHHGHHHHHHHHGHHHHHHHEGFHHHHHHHHHHHGHHHGHGHHHGHHHHHFGGHAGGHGFFFGHFFHGECDGHHHHGHH1FGHHGHHHGGGGGHGHHHHHFG=GHHGHAFH0=C0CHHGGGH00;CCCGG/0<C.9DF;CCCFFFGGGFFB0FF0B.99
@M03495:530:000000000-LYBTV:1:1107:7868:9206 2:N:0:GATCCGGG+ACCTGCTT
ATATTTTGCCGTTGATAAACCAGAGGACTCAGGCTGGACCAAAGCTCACATGCTGACAGATCGGAAGAGCGTCGTGTAGGGAAAAAGTGTAAGCAGGTGTGTAGCTAAGCGGGGCGGCGCGACACCTATAATAAAATATACACTGAGAGCACTCGAGACCACCGGAATCAACAGCGGCGAATGAGATATACGATCTCTTCTACAACTGACGTGAAGTTCCACGTACGATCCCTGGATACACCATAAAGCCG
+
ABBAAFFBFFDAFGGGB5FGGCDFHGHD4BAA3BEFEGGHGFEHEHHHHA5B3FFFGBGFAGAEDCEHFGEE1FEFE2B3FB1F2FE3F4B@4GHGE1F3/0?34444B3//////-----:-;-.//00<0;0000990000900;09./.0;..;C../...;--./::B/..-------9////9///...../9//;BB//9B///.;...///////.:.9-.;...99;99///;/.9;////.-
@M03495:530:000000000-LYBTV:1:1107:11349:9209 2:N:0:GATCCGGG+ACCTGCTT
ATATTTTGCCGTTGATAAACCAGCTAATCCTGAAAAAAAAATCAAAGCTAAAAACTACAATGCTAAGACCACGATGTGACTGCTATCAAAGTTAGATATATATGTAAATTATTCATCTGTCAAATCCTAGAATTATATCATACCTGCTCCAGCAATCACGACCTGTAATGGTTTAGTGGGTTGTTCACTGTTTCTGAAAAATGAAGATAGTTGTCCAGCTTCCAAAAAGTTTATTGTGTTTTCTAGTGGAG
+
@ABCCFFFFFCBGGGGGGGGGGHHHHHHHHHHHHHGHGGCGHFHHHHHHHHEHHGHHHHHHHHHHDGHHHHHGCHAF4GHHFFHGHFHHGGHHHHHHHHHHHHHGHHHHHHHHHHHHHHHHHHHHHHHHHHGHHHHHFHHHHHHGHHHFGHFHHHHHFHDDGGGHGHHHGHDGFHGFHEFCFGGHHHHHHHHHHHGH0DFHHHH0;CGHHHHHH0CCHGHGHGG:C;AEFFF;CFGGGGGFGEFFFFFFBE
@M03495:530:000000000-LYBTV:1:1107:10105:9215 2:N:0:GATCCGGG+ACCTGCTT
ATATTTTGCCGTTGATAAACCAGCTAATCCTGAAAAAAAAATCAAAGCTAAAAACTACAATGCTAAGACCACGATGTGACTGCTATCAAAGTTAGATATATATGTAAATATTCATCTGTCAAATCCTAGAATTATATCATACCTGCTCCAGCAATCACGACCTGTAATGGTTTAGTGGGTTGTTCACTGTTTCTGAAAAATGAAGATAGTTGTCCAGCTTCCAAAAAGTTTATTGTGTTTTCTAGTGGAGG
+
AAABBFFFFFBBGGGGGGGGGGHHHHHHHHHHHHHHHGGGGHFHHHHHHHHGHGGHHHHHHHHHHHHHHHGHGGHGHHHHHGFHGGGHHHHHHHHHHHHHHHHHHHHHHHHHHHHHHHHGHHHHHFGHHHHHHHHHHHHHHHHHHHHHHHHGHHHGHHFDGGGHGFHHHHGHHHBFHHGEGFGHHFHHHHHHHHGGHHGFFHDGHFHHHHHHHG;CHHHHHHCGCG.;FF0BFCFFGGGGGGFFFFGGFGG
@M03495:530:000000000-LYBTV:1:1107:17579:9225 2:N:0:GATCCGGG+ACCTGCTT
ATATTTTGCCGTTGATAAACCAGTCAGGAGTCCAAAGCTCACATGCTGACAGATCGGAAGAGCGTCGTGTAGGGAAAGAGTGTAAGCAGGTGTGTAGGGGTGGGGGGTGGGCGGGGCAATAAAAAAAAAAAAAAAAGGAGGAAAAATGTGCTGGTGGAGTGGAGACGGAGCACGAGAGAGCGGAGTGTAGCGACGGGTGCTGGGACTCTCTGACGTGGTGTGATGTGAGCGTGCAAGGATGGAGTTGAGTT
+
CCCDCFFFFFDCGGGGGGGGGGHHHHHHHGHHHHHHHHHHHHHHHHHHHHHHGHHHGFGGHHHGGGGEEHHHHGFHHHFGGHGHBGFHHHFF3114B311?//>/>A----.------.<1011<<@<@>-<<--<9./.9.///..0111110::...0..0.0.....-..-.-.-<<.----..1111-----<--.<10..../0001119<......:1111110-<...10..<0.//0/110<1
@M03495:530:000000000-LYBTV:1:1107:11854:9229 2:N:0:GATCCGGG+ACCTGCTT
ATATTTTGCCGTTGATAAACCACCCTCCCTGTGGTCGTTATCTTGCTCCTTCTGTCGCCAAAGCTCACATGCTGACAGATCGGAAGAGCGTCGTGTAGGGAAAGAGTGTAAGCAGGTGTGTAGGACTGGGGGGGGGGGGGGGCCATCAGAAAAAAAAAAAAAATGGACAGAGCAAGGCGGGGAGACGATAGTCAGACTGTAACAGTAGAGTCACATGGACGACAGCATCAGTGGTATGCGCTACTCATCAG
+
CCCCCFFFFFCBGGGGGGGGGGGGGHHGGHHHHHHHGGGHHHHHHHHHGHHHHHHHGHGGGHHHHHHHHHHGHHGHHHHHHHGEEFGHHGFGEEEHHHGGHHHHGGGGFHFHFFHHHB3/04B222B/??//;--9--------./00:0;BF.9-@>-----.00090.///0//..------...-..90090090000000000000000000;/09-----./00;:00/:9000..---0000000
@M03495:530:000000000-LYBTV:1:1107:25687:9229 2:N:0:GATCCGGG+ACCTGCTT
ATATTTTGCCGTTGATAAACCAGTCTCCAAAGCTCACATGCTGACAGATCGGAAGAGCGTCGTGTAGGGAAAGAGTGTAAGCAGGTGTGGAGATGTCGGGGGGGGGGGCGGCATGAAAAAAAAAAAAAAAGAAGGAAGAGGAGAGGGAAGGGCGGAGGTAGCGAGGAGGGAGGATGGCAGAACAAGACTGGAGAGCACATCAGGAGGAGCATCGGTGAGGCGAACAGTGCAGTGATCACAGCTGGCAGAGA
+
EEEEDFFFFFCCGGGGGGGGGGGHHHHHHHHHHHHHHHHGHHHHGHHHHHHGEFGHHHGGCFFEGGGGGHHHHHHHHHHHHHHH11B31131333B41>/><--@----<----.0111<9@;B------.../.:/........<.......-----.000-----<.-.99.<0.//../////</10./.0..0./100<0:9.....00...9....-----/11111101111/01.00/./.<./
@M03495:530:000000000-LYBTV:1:1107:22843:9252 2:N:0:GATCCGGG+ACCTGCTT
ATATTTTGCCGTTGATAAACCAAAGCTCACATGCTGACAGATCGGAAGAGCGTCGTGTAGGGAAAGAGTGTAAGCAGGTGTGGAGGGATGGGTGGGGGGCGGGTAAGTAAAAAAAAAAAAAAATAAAAAGAGAGGAGGGGGGGAGAGGATCGTCGCACTAATAGAGAAGTATAGGGTCATGCTACGTACAAGGTAGATCTATCTAAAGCATACATGGTAGGATTTGACAACACACACGCATGATGGCGACC
+
CCBCDFFFFFCCGGGGGGGGGGHHHHHHHHHHHHGHHHHHHHHHGGGGGHHGEFGGGHHHHGHHHHHHFGGHHGHHHHGF311311/?B11?3>/>/<<-9----/0;000:0;9>>D=----.;0000..:/....:-9--;--....//9/.-----0;:00::00/000;0:.//.000000.:0..00.0000:0000000000::00;0:0/;00.:000::000.......:--..0:00;----
@M03495:530:000000000-LYBTV:1:1107:10998:9285 2:N:0:GATCCGGG+ACCTGCTT
ATATTTTGCCGTTGATAAACCAGCTAATCCTGAAAAAAAAATCAAAGCTAAAAACTACAATGCTAAGACCACGATGTGACTGCTATCAAAGTTAGATATATATGTAAATTATTCATCTGTCAAATCCTAGAATTATATCATACCTGCTCCAGCAATCACGACCTGTAATGGTTTAGTGGGTTGTTCACTGTTTCTGAAAAATGAAGATAGTTGTCCAGCTTCCAAAAAGTTTATTGTGTTTTCTAGTGGAG
+
CCABBFFFFFCCGGGGGGGGGGHHHHHHHHHHGHHGHGGGGHGHHGHHHGGFFHGHHHHHGHHHHHHHFFGHFGGEEGHHHHGHGHFHHHHFHHHGHHHHHHHHGHHHHHHHGHHHHHHHHHHHHHHHHHGHHHHHHHHHHHHGGHHGHHHHGHHHHHHGGGGFHHHHHHHHHHHHGHGHGG@AFHHHHHHGDG<DGDFD.CG00;:CGHHCCC;CGBFGHF:C0;.;DF;CCBBFFGGGGBFGFFFGFBA
@M03495:530:000000000-LYBTV:1:1107:25225:9303 2:N:0:GATCCGGG+ACCTGCTT
ATATTTTGCCGTTGATAAACCAGCTAATCCTGAAAAAAAAATCAAAGCTAAAAACTACAATGCTAAGACCACGATGTGACTGCTATCAAAGTTAGATATATATGTAAATTATTCATCTGTCAAATCCTAGAATTATATCATACCTGCTCCAGCAATCACGACCTGTAATGGTTTAGTGGGTTGTTCACTGTTTCTGAAAAATGAAGATAGTTGTCCAGCTTCCAAAAAGTTTATTGTGTTTTCTAGTGGAG
+
A>AAAFFFFFBBGGGGGFGGGGHHFFHHH5FFGFHFHGCGGHHHHHHFHGGFEHAGFHHHFHHHHHHHFFHHGGHE?GHFFG3GDGFHHHHHFHHHHHHHFHHH?FGHHHHHGHHHHHHFHHHHFHFHHHHHHHHGDGGGHHHHGHHHFGHCFCFGHHHFGFGGHHGHFHGGBHGH<GAHEGGGHHGHHHGHDG=FFHFD.CGD<::<GGFCCC<:CGCG0;;CC:.:CC99;;;0;9FFFFBFFGBBFFE
@M03495:530:000000000-LYBTV:1:1107:26433:9328 2:N:0:GATCCGGG+ACCTGCTT
ATATTTTGCCGTTGATAAACCAGCTAATTCCAAAGCTCACATGCTGACAGATCGGAAGAGCGTCGTGTAGGGAAAGAGTGTAAGAAGGTGGGTAGATATGGGTGTATGTTAGACGTATTACAAATTAAAAACAAATCTCATATATGCCTCACCAATCACACACTGTAATCATTAAGTGGCTTGTTATATTTCTCGTGAAAGGCATGTTCGTTTCTTAGTTTCTGATTATCTGATAGTAATTTCTCGTGCAG
+
CCBCCFFFFFBBGGGGGGGGGGHHHHHHHFGHHHCGHFCGGFG3GFHHGGGFCEDGFDF12EEEE0E12DB?3B?F3F5BGFFD4@?F3@1/13?34B4431B>/344B44433/?/?3443BD34B4443///0B23333D33322<2@2/@2/222@11?/01?1?111@?1=FGG1.0<-0>1110000=0...<.=0...0.;;0.:/./<;0;00000;09;009000;;0;0;090000.;...0
@M03495:530:000000000-LYBTV:1:1107:17729:9334 2:N:0:GATCCGGG+ACCTGCTT
ATATTTTGCCGTTGATAAACCAGCTAATCCTGAAAAAAAAATCAAAGCTAAAAACTACAATGCTAAGACCACGATGTGACTGCTATCAAAGTTAGATATATATGTAAATTATTCATCTGTCAAATCCTAGAATTATATCATACCTGCTCCAGCAATCACGACCTGTAATGGTTTAGTGGGTTGTTCACTGTTTCTGAAAAATGAAGATAGTTGTCCAGCTTCCAAAAAGTTTATTGTGTTTTCTAGTGGAG
+
AA?ABFFFFFBBGGGGGGGGGGHHHHHHHGHHGFHFHGGGGHHHHHEHHHHHGHGFHHHGGHHHHGFBFHHHGGHGHHFHHGHHHHHHHHHGHGFHHGHHHHHHHHHGHHHHHHHHHHHHHHHHHHHHGFHHHHG?DGGHHHHFHHGHHHHGGHGHHGHGGGGGGHHFGHFGHHHHFGFHGGGFEHEHGHFH0GDGHHHHHHHHF=;GHHHHFC;0:::GGH;CC::.9BFFFFFBBBFFF9CFFFGFFCE
@M03495:530:000000000-LYBTV:1:1107:16439:9343 2:N:0:GATCCGGG+ACCTGCTT
ATATTTTGCCGTTGATAAACCAGCTAATCCTGAAAAAAAAATCAAAGCTAAAAACTACAATGCTAAGACCACGATGTGACTGCTATCAAAGTTAGATATATATGTAAATTATTCATCTGTCAAATCCTAGAATTATATCATACCTGCTCCAGCAATCACGACCTGTAATGGTTTAGTGGGTTGTTCACTGTTTCTGAAAAATGAAGATAGTTGTCCAGCTTCCAAAAAGTTTATTGTGTTTTCTAGTGGAG
+
ABBCBFFFFFBCGGGGGGGGGGGHHHHHHHHHHHHFHGGGGHHHHHHHHHHHBGGHHHHGHHHHGFHHHHHHGGHGHHHHHFHHFGHHHGHHGHHHHHHHHGHHHHHHHGHHHHHHHHHHHHHHHHHHHHGHHHHHHHHHHHHHHHHGFHHHHHHHHHHGEGGGHHHHHHHGHHHHDGFEEGGGHHHHHHHHGGGHHHGHHFHHD<CGHHHGHH<0GGGHFG;;0CG.:0FFBCFFGGFGGGGEFFGGA09
@M03495:530:000000000-LYBTV:1:1107:24643:9350 2:N:0:GATCCGGG+ACCTGCTT
ATATTTTGCCGTTGATAAACCAGCTAATCCTGAAAAAAAAATCAAAGCTAAAAACTACAATGCTAAGACCACGATGTGACTGCTATCAAAGTTAGATATATATGTAAATTATTCATCTGTCAAATCCTAGAATTATATCATACCTGCTCCAGCAATCACGACCTGTAATGGTTTAGTGGGTTGTTCACTGTTTCTGAAAAATGAAGATAGTTGTCCAGCTTCCAAAAAGTTTATTGTGTTTTCTAGTGGAG
+
@AABAFFFFFBBGGGGGGGGGGHHHHHHHHHHHHHHHGCEGHHGFHHFHHHEHHGGHHHHGHHHHFHHHHHHGGHGFGHHHHGHBBGHHFHHHHHHHHHHHHHGFGHHHHHHHHHHHHHHHHHHFHHHHHHHHHHHFHHHHHHFHGHEHHGGGGHHHHHFEGGGHHHHHHHFHHHFFHFHEGFGHFGGGHGHHH=DFHHHHFHH<<;GFHHHBC;;GGCHCCCGFF;AEFFFCCBFFGGEGFGFF0;CC09
@M03495:530:000000000-LYBTV:1:1107:9182:9360 2:N:0:GATCCGGG+ACCTGCTT
ATATTTTGCCGTTGATAAACCACCCTCCCTGTGGTCGTTATCTTGCTCCTCCAAAGCTCACATGCTGACAGATCGGAAGAGCGTCGTGTAGGGAAAGAGTGTAAGCAGGTGTGTAGATATCGGGGGGGGGCGGGGCATTAGAAAAAAAAAGAAAGGAGAGGTATGGAGGGGGAGGGGTGATAGAGTGAGTATGAACGAAATTAATAGTAGAGGAAGGTGTGGGAGTAGAGGAGGAGGACAGCAGTCGACTG
+
BBCCCFFFFFCCGGGGGGGGGGGGGHHGGHHHHHHHGGGGHHHHHHHHHHHHHHEHHHHHHHHHHHHFHHHHHHHGGGGGHHGGEEFGHGGHGBGHHHGFHHHHFHHHHGF3/04B4444D?E//C-----------//////::.--:-..://.9A9../;:///:.--;-----.-.//////9/////////.:.../://///;////:B..///....9./9///.....;../.././/..-..
@M03495:530:000000000-LYBTV:1:1107:7407:9361 2:N:0:GATCCGGG+ACCTGCTT
ATATTTTGCCGTTGATAAACCACCCTCCCTGTGGTCGTTATCTTGCTCCTTCTGTCGTCAACGAATTTACTAATTCCAAAGCTCACATGCTGACAGATCGGAAGAGCGTCGTGTAGGGAAAGAGTGTAAGCAGGTGTGTAGTGAACGGGGGGGGGCGTGGCATGATAAAAAAAAAAAGAAGAGAAAAACTGGGGTGGGTGGGGTGTTACGAAAGAAAGACAGCTAGATACTGCGACTGCATGTACAGATGA
+
CBBBCFFFFFBBGGGGGGGGGGGGGHHGGHHGHHHHGGGHHHHHHHHHHHHHHFHHGGGHGHGGGHHHFHHHHHHHHHHHHGHHBFGHHHHHHHHHHHHGGGGGHHGGGGFGEHHHHGGHHHHHFHHHHFHHHHC?B?=2F222220///>-----;---:90.00000:B>;----.../0./09/..00/.-.---9.---.--.00....././0////.0000000;09.---./009000000:00
@M03495:530:000000000-LYBTV:1:1107:17982:9379 2:N:0:GATCCGGG+ACCTGCTT
ATATTTTGCCGTTGATAAACCACCCTCCCTGTGGTCGTTATCTTGCTCCTTCTGTCGTTAATTCCAAAGCTCACATGCTGACAGATCGGAAGAGCGTCGTGTAGGGAAAGAGTGTAAGCAGGTGTGTAGGTATTGGTGGGGGGGGGGGGACAATAAAAAAAGAAACAAAAAAAGGTGGAATGAGTTTCAGTTGAGAAATAATAGAAATACAAATCAGCTGCTGGACGTGTGTACGCAGCTAAATATGCACT
+
CCCCCFFFFFCCGGGGGGGGGGGGGHHGGHHHHHHHGGGHHHHHHHHHGHHHHHHHGGGHGHHHHHHHGFHHHHHHHHHHHHHH?GHHGGGGHHHGGGGGGHHHGGHHHHHHHHGHHHGFFHCFBB033233333?3?//<?A--------..000;:0=9.;.///..;9--..00..0000000:0000:000.00:000000;0000;:0000000;:000..-../.:00...--/:00000:0000
@M03495:530:000000000-LYBTV:1:1107:4039:9381 2:N:0:GATCCGGG+ACCTGCTT
ATATTTTGCCGTTGATAAACCAGCTAATTCCAAAGCTCACATGCTGACAGATCGGAAGAGCGTCGTGTAGGGAAAGAGTGTAAGCAGGTGTGTAGGTATCGGGGGGGGGCGGGTCATTAAAAAAAAAAAAAAAAAGGATGATCGAGGGGGTCCAAGTGAGTGAAGGAGAAGACAGTATGTGACATATGACACACGCTATATGCATTACGGTATAATGTCGCGGAGATGAAGCCAAAGATCAATGTGTATGG
+
ABBBBFFFFFCCGGGGGGGGGGHHHHHHHHHHHHHHHHHHHHGHHHHHHHGHHHFFGGHHHGGGGEGFGGHGGHHHHHGHHHHH@FGHGB3114B3344@1//E/-;---:----;000090:9@9@B-:9-;--../00000;A.-----..0009000000090;.../0///;000:000000090000/.--...000009000:./..000090;.-----9090:0./////000000000000/
@M03495:530:000000000-LYBTV:1:1107:6631:9386 2:N:0:GATCCGGG+ACCTGCTT
ATATTTTGCCGTTGATAAACCACCCTCCCTGTGGTCGTTATCTTGCTCCTTCTGTCGTCAACGAATTTACTAATTCCAAAGCTCACATGCTGACAGATCGGAAGAGCGTCGTGTAGGGAAAGAGTGTAAGCAGGTGTGTGGAGTGCGGGGGGGGCGGGGTGATTATAAAAAAAAAAAAATATACATGGCGGGGATTGGGGGGGAGTGGGTGAGTAGACATGATGGGGACAGACTGTGTGCTGTACTGTCGG
+
DCCDDFFFFFCCGGGGGGGGGGGGGHHGGHHHHHHHGGGHHHHHHHHHHHHHHHHHGGGHGHGGGHHHHHHHHHHHHHHHHHHHFGHHHHHHHHHHHHHHGGGGFGHGGGGGGHHFHGGHHHHHDGHHHHHHHHBB2?00?2/202<>/-<-------<--.00000:0<<--9<----.0000000/:---9-.//..---<--.......<00000:000000...-../.0000:<00000000:09-
@M03495:530:000000000-LYBTV:1:1107:20514:9408 2:N:0:GATCCGGG+ACCTGCTT
ATATTTTGCCGTTGATAAACCAAAGCTCACATGCTGACAGATCGGAAGAGCGTCGTGTAGGGAAAGAGTGTAAGCAGGTGCGCAAGGAAGGGTGGTGGTGGGGGCTAAGCAATAAAAAAAAACACGCAAGAGGCGGCGCTCTACGCGCGCACACCAGACGACCAGTTGGCGATGCTGCTGAGCCGTTGCGCTCCGATGTTTGACTCCAAGCACAATGTCGCTCTGCGCGACCCGCTGCACCAACTAGACTG
+
CCCCCFFFFFBAFGGGFFFGGGGHHEGHGH4DABDFFFEGHHHHGGGGHHEEAEEEEGHHHGGAGHHG@BFGDBBGGFBB@>////11311???////////////0222222<F222<//@..0.<---<..<--:---;.00.;-------;:E...-;:::./:///---;./:////.//-.;..@--9.9-...//////9////.//;/////.....//:-9--------.9/;..;///////
@M03495:530:000000000-LYBTV:1:1107:8302:9418 2:N:0:GATCCGGG+ACCTGCTT
ATATTTTGCCGTTGATAAACCACCCTCCCTGTGGTCGTTATCTTGCTCCTTCTGTCGTCAACGAATTTACTATTCCAAAGCTCACATGCTGACAGATCGGAAGAGCGTCGTGTAGGGAAAGAGTGTAAGCAGGTGGGTAGGTGTGGGTGGGGGGCGGTGCATGAAAAAAAAAAAAAAAAAAAAGATATATGAGAGATTGAGGGTGGTCAGAGAGACATCGTGCGATGTAGGAGAAGTATGTGAGCGAATCG
+
BBBCCFFFFFCCGGGGGGGGGGGGGHHGGHHHHHHHGGGHHHHHHHHHHHFHHHHHGGGHGHGGGHHHHHHHHHHHHHHHHHHHEGHHHHGHHHGHHHHFGGGHHHGGGGFGGHHFGGHHHHHHHGFGHGFHHH2/</2?/2@2////<@/----;--9-0000090.9---9----------..0090;00000.0:000/...-:00/00/9.//00....-:...0000/../000000900--:-..
@M03495:530:000000000-LYBTV:1:1107:20646:9420 2:N:0:GATCCGGG+ACCTGCTT
ATATTTTGCCGTTGATAAACCAGTCAGGAGTCCAAAGCTCACATGCTGACAGATCGGAAGAGCGTCGTGTAGGGAAAGAGTGTAAGCAGGTGTGTAGATCTCGGGGGGGGGCGGGGCATTGAAAAAAAAAAAAAAAAAGCATAGCACTGATAGACGTACTATCGCTAGAAATCAAGACGCTACCGAGAACACACGTCGCCCAGCTGTGCCGACCGCGCTCACTGCAGAGCACACCTTGTTGTCTACACTGG
+
BBCCDFFFFFCDGGGGGGGGGGHHHHHHHGFHHHHHHHHHHHHHHHHHHHHGGHHHGGGGGHHGGGGEFHHHHGGHHHGHGGGHBFGHGHGG3?14B444B411/>/------:----;:0:000:;=D;9-;-:--9..00:000:0/000;00..;..00:..:..000000000/.-..;/-.--.;:/..-;.--....:00:/00---------;;00;00009/0./..:00:0./00000/00/
@M03495:530:000000000-LYBTV:1:1107:7707:9426 2:N:0:GATCCGGG+ACCTGCTT
ATATTTTGCCGTTGATAAACCAGGGACTCAGGCTGGACCAAAGCTCACATGCTGACAGATCGGAAGAGCGTCGTGTAGGGAAAGTGTGTAAGCAGGTGGGTAGATATCGGGGGGGGGCGGGGCATTAGAAAAAAAAAAAAAAAGAGGGGTCGCGGCTGGTCTGTTGCAAGATTAGACATCGTCCACTTGATGACGGACACGAGGTCTCGGCAGCGCTAGAGGAGGATGGATTATAGAATGATGGAGAGATA
+
CC@BCFFFFFCCGGGGGGGGGGHGGFGHHHHGHHHGGHHHHFGHHHHHHHHHHHGHHHHHHHGGGGHHHGGGGFGHGHHGCHHF@BFGHHHHHHHHFG1E/3?344B4/<<//----------;/;////9/.-------;--../..-9.-------.:///;/////////:////;B...../////////.-.--:9--;./99/.;--.-;;9.///....//.////////;/B///////..//
@M03495:530:000000000-LYBTV:1:1107:26854:9427 2:N:0:GATCCGGG+ACCTGCTT
ATATTTTGCCGTTGACACACCAGCTAATCCTGAAAAAAAAATCAAAGCTAAAAACTACAATGCTAAGACCACGATGCGACTGCAATCAAAGTCAGATATCTATGTAAATTATTCATCTGTCAAAACCTAGAATTATATCATACCTGCTCTAGCAATCACGACCTGTAATGGTATAGTGGGCTGATCACTGTTCCGGAAAAATGAAGATAGTTGTCCAGCTTCCAAAGAGTTTATTGTGATTTCTAGTGGAG
+
>AA11@D31B1>1EA1A1BE?F00F1FBADG1B1AFHEG/EFGAFBEBGFBG1B/BGFFH1DF2@FCD10B/E@HE///>EEG112@FGF1B2B11FED12BFGFBGHD2<2BF>G2G12FDFG<0/0F111BD1B2>GFFD10FFHC<11111FGFGFGG//.<11=FDB11<1=<1FG./..<G0/<00<0<.-;:;C.:00:000CBH00;;09;/00;/;00///9090;000;0;0;00B090.=:
@M03495:530:000000000-LYBTV:1:1107:9725:9458 2:N:0:GATCCGGG+ACCTGCTT
ATATTTTGCCGTTGATAAACCAGCTAATCCTGAAAAAAAAATCAAAGCTAAAAACTACAATGCTAAGACCACGATGTGACTGCTATCAAAGTTAGATATATATGTAAATTATTCATCTGTCAAATCCTAGAATTATATCATACCTGCTCCAGCAATCACGACCTGTAATGGTTTAGTGGGTTGTTCACTGTTTCTGAAAAATGAAGATAGTTGTCCAGCTTCCAAAAAGTTTATTGTGTTTTCTAGTGGAG
+
ABAAAFFFFFCAGGGGGGGGGGHHHHHGHHHHHHHHHGGGGHHHHHHGHHGHFHFGHGHHGHHHHHHHHHHHGGHGHHHHFGCGFHGHHHHHHHHHHHHFHHHHHHHHHFFHDHHHHHEHHHHEHHHHHHGHHGHHGHHHHHHFHHHHHHHHGHHHHHHCEDGGFGHBGHGGGHHH<DGFDGGDGHHGHHGHDDDGFF0=.CG0=;<CCHFGHG;CGHFFHE;C:GEEDFFFBCFFGFGFFGGEGFFFF:A
@M03495:530:000000000-LYBTV:1:1107:6880:9475 2:N:0:GATCCGGG+ACCTGCTT
ATATTTTGCCGTTGATAAACCAGGGACTCAGGCTGGACCAAAGCTCACATGCTGACAGATCGGAAGAGCGTCGTGTAGGGAAAGAGTGTAAGCAGGTGTGTGGGTAGCGGGGGGGGGCGGGGGGATAAAAAAAAAAAATAGAAGAAGAAGCAGACAGATTGTAACAGCCCGCACACAACACGATGAGTAGCTAGTGTATAAGAGAGAGTGGTGTGATAGACTATATGTCAGAAAAGAGAGTAGAGGTGCAA
+
BCACCFFFFFCCGGGGGGGGGGHGGGGHHHHGHHHGHHHGHGFGHHHHHHHHHHHHHHHHHHGGGGHHHGEGGGGHGHHGFGHH?FFHHGHHHHHHF3@E00///3/3<</>>B-----------./00009--;:@-.;00000/90//90//.///000000900;..----9...9...-..09;0000009009000000/...;0.:...0000000090000:00000//9//.;BB00/0.000
@M03495:530:000000000-LYBTV:1:1107:7787:9514 2:N:0:GATCCGGG+ACCTGCTT
ATATTTTGCCGTTGATAAACCACCCTCCCTGTGGTCGTTATCTTGCTCTTTCTGTCGTCAACGAATTTACTAATTCCAAAGCTCACATGCTGACAGATCGGAAGAGCGTCGTGTAGGGAAAGAGTGTAAGCAGGTGGGTAGGTCGCGGGGGGGGGCGGGGCAGTAATAAAAAAAAAAGAGAAGAAGTAGGAGAGCGTGGGGACTGGTGAGTATGAATGTACTGTATGTGATGAGATAGAGTGTGATGTGAA
+
CDCCDFFFFFDCGGGGGGGGGGGGGHHGGHHHHHHHGGGHHHHHHHHHHHHHHHHHGGGHGHGGGHHHHHHHHHHHHHHHHHHH@GHHHHHHHHHHHHHHGGGGGHHGGGGGGHHHHGHHHHHHFHHHHGHHGHF2/<?2=/22//<>-<A---9-------::;000:0FBFB>--..//::0/;00000/...-..-99.-.9.0:0.:0:000:000000:0000;0000000000:0;:00:000:0
@M03495:530:000000000-LYBTV:1:1107:22657:9527 2:N:0:GATCCGGG+ACCTGCTT
ATATTTTGCCGTTGATAAACCAGGACTCAGGCTGGACCAAAGCTCACATGCTGACAGATCGGAAGAGCGTCGTGTAGGGAAAGAGTGTAAGCAGGTGGGAATAGATAGGGGGTGGCCCTGTGGTCTATAAAATGAAGCATGGAGGGGCTAAGCACCACAGCATTAGATTCATGGAGTGGTGGGCGTCTCTGTGTGGGTTTTGTCGCAGCCCAGGAGCTGCATGCGAGCGCGACGGGAAGAGCATACGGACC
+
BBBBBFFFFFBBEFGGBGGGGGHGHHFHHHHHHHGHHCAFHFCGHFBGGFFAGDHHHHHEEGEGGCGFEGGG0>?BGHA3FEHG2BG@GHHHGFHFC1>/32333?43B0?/<//00//0<22@2222222<11?111111010/----><</</..<...<0000000;00000/::.:..-.;--./;0;00.......;/0;.-.-.........//9///..----;-----.-....////...--
@M03495:530:000000000-LYBTV:1:1107:8218:9544 2:N:0:GATCCGGG+ACCTGCTT
ATATTTTGCCGTTGATAAACCAGCTAATCCTGAAAAAAAAATCAAAGCTAAAAACTACAATGCTAAGACCACGATGTGACTGCTATCAAAGTTAGATATATATGTAAATTATTCATCTGTCAAATCCTAGAATTATATCATACCTGCTCCAGCAATCACGACCTGTAATGGTTTAGTGGGTTGTTCACTGTTTCTGAAAAATGAAGATAGTTGTCCAGCTTCCAAAAAGTTTATTGTGTTTTCTAGTGGAG
+
BBBBBFFBFFBBGGGGGFGGGGHGHHHHHHHHHHHHHGGGGHHHHGHFHGFHGHGGHFHHGHHGHFHHHHHHGGEGGHHHGHFHBFGHH3GGGHHHHHHHHHHHGHHHHHHHHHHHHHGHHHHGHHHHHHHHHHHHHHHHHHHFHHHHHFHHGHHHHFHGGGGGGHGHHHHGHHHGGHFHGGGGHHHHHHHHHGDGHHGG.CGHDC;GHHHFHC00CGCGFGCCFHG.9BBC0CFBFFGGGGGGGEFGGBE
@M03495:530:000000000-LYBTV:1:1107:18494:9554 2:N:0:GATCCGGG+ACCTGCTT
ATATTTTGCCGTTGATAAACCAGCTAATCCTGAAAAAAAAATCAAAGCTAAAAACTACAATGCTAAGACCACGATGTGACTGCTATCAAAGTTAGATATATATGTAAATTATTCATCTGTCAAATCCTAGAATTATATCATACCTGCTCCAGCAATCACGACCTGTAATGGTTTAGTGGGTTGTTCACTGTTTCTGAAAAATGAAGATAGTTGTCCAGCTTCCAAAAAGTTTATTGTGTTTTCTAGTGGAG
+
?AABCFFFFFCCGGGGGGGGGGHHHHHHHHHHGHHHHGGGGHHHHHFFHGDFFHGFHHHHHHGHHFHHHHHHGGHGGHHHHHGH4BGHHHHHGHHHHHHHHHHHGHHHHHHHHHHHHHHHHHHGHHHHHHHHHHHHHHHHHHHHHHHHFHHFHHHHHHHGGGGGHHHGGHGGHHHHDGHHEGCDHHHHHHGHDFDBGF0GGHHBGG;GBFGHHC<:CGHHGH::;G:.C9FFFCGGGGGGGGEEFGFFFFA
@M03495:530:000000000-LYBTV:1:1107:16748:9556 2:N:0:GATCCGGG+ACCTGCTT
ATATTTTGCCGTTGATAAACCAGGACTCAGGCTGGACCAAAGCTCACATGCTGACAGATCGGAAGAGCGTCGTGTAGGGAAAGAGTGTAAGCAGGTGTGTTGAGCTCGGGGGGGGGCGGGTGGTTATAGAAAAAAAAAAGAAAAAAGAATGAGGGACACCTGGTTTAACGGTATCAAGAGAAAGAGACGCATAAGGAGTGAAGAAGATGTAATTAACCATCGTGTAGCGGTGAAAAGATCATAGACCGAGT
+
ABBCCFFFFFCCGGGGGGGGGGHGGHHHHHHHHHGHHHHHHHHHHHHHHHHGHHHHHHGHHGGGGGHHGGGGEFHHHHGGHHHGGHHHGHFDGHHB3@E13?4333??E/<<-;-9-------..00000:;/::;:--...//.;...;0;;/.....9:/.:0:0009-...0::;0./000;///.--.;0000./.0000//00:::00000000;0..../00--.-.0;0/.000000000:@-.
@M03495:530:000000000-LYBTV:1:1107:13948:9589 2:N:0:GATCCGGG+ACCTGCTT
ATATTTTGCCGTTGATAAACCAGCTAATTCCAAAGCTCACATGCTGACAGATCGGAAGAGCGTCGTGTAGGGAAAGAGTGTAAGCAGGTGTGGAGATATCGGGGGGGGGGGGCTCATTTATAAAAAAAAAAAACAGATAGACTCGGTGTGATGTGTAAGGAGGTTGAGTATGTATGCGAGACAAACCAGTAATGTGTTATCATCTCGGTTGTGTACAGGAACTTTGATTAGGAGTCTCTTGACTAGTGCAT
+
ABBCCFFFFFBCGGGGGGGGGGHHHHHHHHHHHHHHHHFHHHHHHHHHHHHHHHDGGGHHHGGGGGGGGGHGFHHHHHHHHHHHGGHHHF@E13133444?//>/---------;900;90:0;:;-@=-9;:.;//0000009.:..;.000:0;00000.:.;;F0000090;00..--9;;/.;..90;B0000/00;0000;....-;./0000;./.00000000000/9/000000000;00000
@M03495:530:000000000-LYBTV:1:1107:9893:9623 2:N:0:GATCCGGG+ACCTGCTT
ATATTTTGCCGTTGATAAACCAGCTAATCCTGAAAAAAAAATCAAAGCTAAAAACTACAATGCTAAGACCACGATGTGACTGCTATCAAAGTTAGATATATATGTAAATTATTCATCTGTCAAATCCTAGAATTATATCATACCTGCTCCAGCAATCACGACCTGTAATGGTTTAGTGGGTTGTTCACTGTTTCTGAAAAATGAAGATAGTTGTCCAGCTTCCAAAAAGTTTATTGTGTTTTCTAGTGGAG
+
BBABBFFFFFBBGGGGGGGGGGHHHHHHHHHHHHHGHGGGGHHHHHGHHHHHHHGHHHHHHHHHHHHHHHHHGGHGHHHHGHHHFGGHHHHHHHHHHHHHHHHHGHHHHHHHHHHHHHHHHHHHHHHHHHGHHHHHHHHHHHHGHHHHHHHHFHHGHHHGDGGGHFHHHHGHHHHHGHHGDGGGHHHGHHHH0DDHFGDD<GF0=<;CHHHBGC00CCCGHB:G0G:EEBGGFCFFGGGGGFBBBFGGF9A
@M03495:530:000000000-LYBTV:1:1107:16488:9629 2:N:0:GATCCGGG+ACCTGCTT
ATATTTTGCCGTTGATAAACCAGAACCATCCAAAGCTCACATGCTGACAGATCGGAAGAGCGTCGTGTAGGGAAAGAGTGTAAGCAGGTGTGGAGGTCTCGGGGGGGGGGGGGGCATTTTAAAAAAAAAAAGAAAGTAGGAGAAGGTGAGAGGGCGAACAGTAAAATGAATGAGATGAGGACGATGCGACGTGGAGTTGTGGATCATGTGAGGTATGCGAAGAGTAATATATGTTAGCAGAGGCTACTACG
+
CCCCCFFFFFDBGGGGGGGGGGHHHHHHHHHHHHHHHHGHFHHHHHHHHHHHHGGGGGGHHGGGGEFGGGHGGHHHGHHGHHHHBGHHFFBB13111244??///-<---9-----/000:00<BCAAB--.<./000000/../.00<.00..<-----<<0000:00000<000000:0.--...-.---....0/00..000.000000./0<00..--..0000<0<00:00<000/....0/000.
@M03495:530:000000000-LYBTV:1:1107:3720:9662 2:N:0:GATCCGGG+ACCTGCTT
ATATTTTGCCGTTGATAAACCACCCTCCCTGTGGTCGTTATCTTGCTCCTTCTGTCGTCAACGAATTTACTAATTCCAAAGCTCACATGCTGACAGATCGGAAGAGCGTCGTGTAGGGAAAGAGTGTAAGCAGGTATGTAGAGGTCGGTGTGGGGGCGGTGTTGTTAAAAAAAAGAAGAGCGTTGGTCAATTAGTCGTATGTTGCGTTTCAATGAGCACGCGTCAGTCACTCATGCCAGTCTGTCTGGAAC
+
AAAABFFFFFD2AEGGGGGGGGAFGHHGGHHHHGHHGGAGHHHGHFHFCHFGGDHFGGGHGHEGGEHHFHHDGHHHFGFHFHHHBGHHHHHHBFHHHHGHGEEEHFFEEEFGGHHFHGGGHHHG3BGFB?GHHH033232@222@2>><?//?</--<---...9.0000;99-...//::-..-../////////..;9/////-;.-/9///////.----9..///;/;//////////9//;////9
@M03495:530:000000000-LYBTV:1:1107:22387:9686 2:N:0:GATCCGGG+ACCTGCTT
ATATTTTGCCGTTGATAAACCAGTCAGGAGTCCAAAGCTCACATGCTGACAGATCGGAAGAGCGTCGTGTAGGGAAAGAGTGTAAGCAGGTGTGGAGAGCTCGGGGGGGGGGGGGTGACTATAAAAAAAAAAAATTGCAGGGGACAAACGGGAAGGAAGGCGATGACTACATCCGGACGGAGGACGTTCGTGATGGGAGCGGATGATCAGTAGCTGTAGCGCAGTGGATGAGGTGAGGTCGTTGCGCTCGG
+
CCCCCFFFFFCCGGGGGGGGGGAGHHHHHGHHHHHHHGHHHHHHHHHHHGHHGHFHGFGGHHHGGGG0EGHHGGGHHHHHGHHH4@FGHHFFFE13131?33>//>/------;-:-.:000000:0--@9=>-.00000.-9.:../.....-.../...---.0000/000/.-.---..-..-.:/.../:0:./9.----;00000::;;000000----;0/:0:00//.0:.99:-./.---.--
@M03495:530:000000000-LYBTV:1:1107:18643:9691 2:N:0:GATCCGGG+ACCTGCTT
ATATTTTGCCGTTGATAAACCACCCTCCCTGTGGTCGTTATCTCCTTCTGTCGTCAACGAATTTACTAATTCCAAAGCTCACATGCTGACAGATCGGAAGAGCGTCGTGTAGGGAAAGAGTGTAAGCAGGTGTGGGGAGGTTGGGGGGGGGGGGGGTATTAGAAAAAAAAAAGAAAAGAAATATACGTGAGTGATGATGGTGGAGTATAGGAAGGGACATGAGAGCACGGGGGTAGCAGTGAGAGTAGTAA
+
CCCCDFFFFFDCGGGGGGGGGGGGGHHGGHHHHHHHGGGHHHHHHHHHHHHHGGGHGHGGFHHHHHHHFGHHHHHHGHHHHHHHHHHHGHHHHHHHGGGGHHHGGGGGGHHGHGFGHHHHHHGHGHHHHHG22///////<0?<//---@---<---.011:111<A-@;>-...//<../11111.0/.<101111110:1...0/<11001..<...000010.0<9---<-<.0:0:0::1001111<
@M03495:530:000000000-LYBTV:1:1107:8523:9710 2:N:0:GATCCGGG+ACCTGCTT
ATATTTTGCCGTTGATAAACCAGGACTCAGGCTGGACCAAAGCTCACATGCTGACAGATCGGAAGAGCGTCGTGTAGGGAAAGAGTGTAAGCAGGTGTGTAGAGCTCGGTGGTGGGCGGGGGATTAAAAAAAAAAAAAAAGAAGAAGGAGCCACGAGATCGGACAATAATTAGCAGAACGATGCGAACATCAATAGAAGTGGAGGAAAGAAGGCACAACAATATACAGCTGAGTAGAATGGTGGCGAGTCA
+
BCCCCFFFFFCBGGGGGGGGGGCGGHHHHHHHHHGHHHHHHHGHHHHHHGHHHHHHHHHHHGGGGHHGGGGGEFGHHHGFHHHFGGGGGHHHHHHGGDF14343433>>//?/////<<@C--./000;:@:99-99:--.../09/.....//---.;0...--.00000;0/00///....9-9---90000000000000;..//././....//...:;000000000.9:00000000..----/0
@M03495:530:000000000-LYBTV:1:1107:21065:9726 2:N:0:GATCCGGG+ACCTGCTT
ATATTTTGCCGTTGATAAACCAGCTAATCCTGAAAAAAAAATCAAAGCTAAAAACTACAATGCTAAGACCACGATGTGACTGCTATCAAAGTTAGATATATATGTAAATTATTCATCTGTCAAATCCTAGAATTATATCATACCTGCTCCAGCAATCACGACCTGTAATGGTTTAGTGGGTTGTTCACTGTTTCTGAAAAATGAAGATAGTTGTCCAGCTTCGAAAAAGTTTATTGTGTTTTCTAGTGGAG
+
BABBBFFBFFBAFGGGGGFGGGDGHHHHHFFFBHHHFGEEEFFFHGHGHHFGFGECGHHHBGHHHFHHBGHHGECEGFHFFHFH4@FFDFHHHHFHHHHHHHHHFHHHHHHHHHGHHHFHFHFFHHHHHHFHHHHHBDFHGH3GGDHFBFF?FFCGHCGFGGGGE1GFGHF1DGGG=<<C<C<EEGBDGHHH0==DGD<GCFHDH0;CCFG0CC:0:;/C<C-.;.;;AB99;;FBF0:CF/00CB00;B9
@M03495:530:000000000-LYBTV:1:1107:20102:9730 2:N:0:GATCCGGG+ACCTGCTT
ATATTTTGCCGTTGATAAACCAGGGACTCAGGCTGGACCAAAGCTCACATGCTGACAGATCGGAAGAGCGTCGTGTAGGGAAAGAGTGTAAGCAGGTGTGAAGAGCACTGAGGGCGGCGTGTCAATAATTACAAGAAATAAATAAAAATTGGTTGAACCACTTTTATTAAACACGCCCAGTTGATGAAGTAGGCTAGTTGTTCCAATATAATTTGGATTAACGTGCGATCGTTGGACAGGATGGTTTCTTG
+
CCBCCFFFFFCCGGGGGGGGGGHGGGGHHH3FGFHGGHHFHDFGFGGHHHGHHFFHHHFHHHGGGFHGHGGGGEFHHHHGHHHH?FGFHHHGHHHGA33?444302303B33///<//////01111111111>1<0<>1111>111<.000<<./0<...;;0<;0:0000:..-.-9;:;00;0900;000000.9009;000;0000;0;;C0900B99.:..;..;:B.9.009..:90:00.0000
@M03495:530:000000000-LYBTV:1:1107:11240:9730 2:N:0:GATCCGGG+ACCTGCTT
ATATTTTGCCGTTGATAAACCAGCTAATCCTGAAAAAAAAATCAAAGCTAAAAACTACAATGCTAAGACCACGATGTGACTGCTATCAAAGTTAGATATATATGTAAATTATTCATCTGTCAAATCCTAGAATTATATCATACCTGCTCCAGCAATCACGACCTGTAATGGTTTAGTGGGTTGTTCACTGTTTCTGAAAAATGAAGATAGTTGTCCAGCTTCCAAAAAGTTTATTGTGTTTTCTAGTGGAG
+
AAAAAFFFFFBA?AFGGBGGGGDHHHHHHHHHHGGF2EGGGGF3FGBBGGFFDGGHHFHHGHHHHHGEGHHHGGFFFFHFGDGH44BGFFHHFHFHHHHFHHHGFGHHHFFHGHFHGHHHEHFFGHHHHHHHHHHHHEGHHHGFGHHFHGHGHGHHB2GFDCCFB?GHHFFFHGCBFFHEGGCEGHHHGFGHGB=DHHHFHGGF0:C0GFG0GC0::GCGB0:;;0:.CFGCCBFFFGGGGFFGGGFFFB.
@M03495:530:000000000-LYBTV:1:1107:9292:9764 2:N:0:GATCCGGG+ACCTGCTT
ATATTTTGCCGTTGATAAACCAGGACTCAGGCTGGACCAAAGCTCACATGCTGACAGATCGGAAGAGCGTCGTGTAGGGAAAGAGTGTAAGCAGGTGTGTAGGTCTCGGGGGGGGGCGGGGCGTTAGTAAAAAAAAGAAAGAGACATAGTGAGAAGGGAGAGTGGTGGGTGAAAGGGTGTACGTGAAACGCGTCGGCGACGAGTGGGCACAGTGACAGCAACGAGCGCGGTGGACGAAGCTAACGAGACGC
+
CCBCCFFFFFCCGGGGGGGGGGHGHHHHHHHHHHGHHHHHHHHHHHHHHHHHHHHHHHFHHGGGGHHHGGGGEFHHHHGGHHHFCGGGGHHGHHHCBFA14333?443/>E/-----9-------..000;BB;->...90/////00000;000:...:..00.0.9-.9.900..9.-00./;..0:.--:;----:----.:..././/0;0000;;/.-.;-----;-..09-;.-000/......-
@M03495:530:000000000-LYBTV:1:1107:16525:9767 2:N:0:GATCCGGG+ACCTGCTT
ATATTTTGCCGTTGATAAACCAGCTAATCCTGAAAAAAAAATCAAAGCTAAAAACTACAATGCTAAGACCACGATGTGACTGCTATCAAAGTTAGATATATATGTAAATTATTCATCTGTCAAATCCTAGAATTATATCATACCTGCTCCAGCAATCACGACCTGTAATGGTTTAGTGGGTTGTTCACTGTTTCTGAAAAATGAAGATAGTTGTCCAGCTTCCAAAAAGTTTATTGTGTTTTCTAGTGGAG
+
ABBABFFFFFCCGGGGGGGGGGHHHHHHHHHHHHHHHGGGFHHHHFGHHHHHHHGHHFHHGHHHHHHHHFHHGCFGGFFGHHHHFGGHHFHHHHHHHHHHHHHHHHHHHHGHGHHHHHHHHHHGHHHHHHGHHHHHHHHHHHFFHHHHGHHGHHHHHHHGGGGGHHHFGGF=FGHHGHHFEGGGHHHFHHGGDGDGHFFHHHHDG;:CCHHFHG;;GHGGGG;::C::AFFF;CGGGGGGGGGGGBBFFCE
@M03495:530:000000000-LYBTV:1:1107:9968:9772 2:N:0:GATCCGGG+ACCTGCTT
ATATTTTGCCGTTGATAAACCAGGGACTCAGGCGGACCAAAGCTCACATGCTGACAGATCGGAAGAGCGTCGTGTAGGGAAAGAGTGTAAGCAGGTGTGGAGAGATCGGGGGTGGGGGGGGGATTAATAAAAAAAAAAAGGAGAAAAGAAGGGCGGGAGGGCAAAGGCAAGAGAAGAGAAGGTGCGTCATAAGCTGATATAAAGAGGAACAATCGTGAGGTAGTTGCAGTAGAGACGGATATAAAATGCAG
+
ABCCBFFFFFCCGGGGGGGGGGHGGCFHHHHHHGGGGGHHHHGHHHHHHHHHGHHHHHHHHGGGGFHHGGGGEEGFHHGHGHHGBGGGFHHHHGHGGDE/3?3//33////B</--------9./:009:9BFFA--9-..9...0//../...----:--....//...././0/0./0/.900-.-.9000000000009090/.99.//0:.;9/9.:00000:0;00;900/.....0000000;00
@M03495:530:000000000-LYBTV:1:1107:4580:9777 2:N:0:GATCCGGG+ACCTGCTT
ATATTTTGCCGTTGATAAACCAGAACCATCCAAAGCTCACATGCTGACAGATCGGAAGAGCGTCGTGTAGGGAAAGAGTGTAAGCAGGTGGGTAGATATCGGTGGGGGGGGGGGCTTTTAAAAAAAAAAAAATAAAAACAAAAGGGGGAGAGGAGGAACGAGAGTAAGAAGATAACATGATTGATCACGGATGAAGCAAGATGAAATGCGATGGCAGGGGACCAGACATGTGATTGCTAGACCGAGAGATG
+
AABBCFFFFFDCGGGGGGGGGGHHHHHHHHHHHGGHHHHHHHHHHGHHHHGGHHGGGFHGGGGGEEEBBFHG3GHHGHHHHHHH3FGGF31/>3?344441>?E/E/<----:---./00000B-=>C>--9:00000.....:..----;:...../.....-00000:/00:000:000:00000;:.;.-00000///00000000;....//.--;.-....:/00;000000000000--9:9.00
@M03495:530:000000000-LYBTV:1:1107:19541:9782 2:N:0:GATCCGGG+ACCTGCTT
ATATTTTGCCGTTGATAAACCAGCTAATCCTGAAAAAAAAATCAAAGCTAAAAACTACAATGCTAAGACCACGATGTGACTGCTATCAAAGTTAGATATATATGTAAATTATTCATCTGTCAAATCCTAGAATTATATCATACCTGCTCCAGCAATCACGACCTGTAATGGTTTAGTGGGTTGTTCACTGTTTCTGAAAAATGAAGATAGTTGTCCAGCTTCCAAAAAGTTTATTGTGTTTTCTAGTGGAG
+
BAABBFFFFFCCGGGGGGGGGGGHHHHHHHHHHHHHHGGEEHHHHHGHHFHHHHGHHHHHHHHHGHHHHHHHGGHGHFHGHHHHGHHHHHHHHHHHHHHHHHHHHHHHHHHHHHHHHHHHHHHHHHHHHHHHHHHHHHHHHHHHHHEHHGHEGHHHHHHGEFGGGHHGHHFDGHHHGHHHGGDDHHHHHHHHGHGHHH0DCGHH=CCHHHF0CC;;CGGGHG/;CGCAEBFF0;CFGGGGGGGGGF;FFBE
@M03495:530:000000000-LYBTV:1:1107:4980:9795 2:N:0:GATCCGGG+ACCTGCTT
ATATTTTGCCGTGATAAACCAGCTAATCCTGAAAAAAAAATCAAAGCTAAAAACTACAATGCTAAGACCACGATGTGACTGCTATCAAAGTTAGATATATATGTAAATTATTCATCTGTCAAATCCTAGAATTATATCATACCTGCTCCAGCAATCACGACCTGTAATGGTTTAGTGGGTTGTTCACTGTTTCTGAAAAATGAAGATAGTTGTCCAGCTTCCAAAACGTTTATTGTGTTTTCTAGTGGAGG
+
AAA?AFFFFFBACAGGFFFGGGHHGFGHHHHFFGHHGCEFHGHHHGHHFFHHFEHEFFGEFHFHFHHFHGHGFHAGBFGGGHHFFGFHHHGFHHHHHHHHHHHHFHHHGGHH4GFHHHGHGGGHGFGFGFHHHGFHFGHHHHGHHGHHHHHHHEHBCGD?CCEHFFGGHHFGHHGFHHHDEGDHHHGHHHEHHDDGHHFGHH0DDC0GG0CCCC<;GBGHHH:00;.9;;/;;CFFG/;FBF0BBFFG0.C
@M03495:530:000000000-LYBTV:1:1107:14289:9813 2:N:0:GATCCGGG+ACCTGCTT
ATATTTTGCCGTTGATAAACCAGGACTCAGGCTGGACCAAAGCTCACATGCTGACAGATCGGAAGAGCGTCGTGTAGGGAAAGAGTGTAAGCAGGTGTGGAGGGGTAGGCGGGGGGGGGGGCAATAAAAAAAAAAGAAAAAAAAGAGGACCGGGTGGAGGTCGTGGAGGGAGAGGGGGCGACGAGATAAGACAGAGAGACGGAGAGAGGGGGTGAGTAGAAGAGAGGCACTAAGACAGAGCGTGATCACAC
+
BCCCCFFFFFCCGGGGGGGGGGHGFHHHHHHHHHGHHHGGHHHHHHFHHHHHGHHHHHHHHGGGGGHHGGGGEFHFHHGHHHGGFGGGGGFHGHHA@B?13?/////?/3<<//-:--;----.000000:CB-@..:9/.9--../....--;:--9.../--.....-..9...-------;-9.0:909/////..:....-.9...----..900000:.;9..../;0000/////-.../90/00
@M03495:530:000000000-LYBTV:1:1107:20408:9832 2:N:0:GATCCGGG+ACCTGCTT
ATATTTTGCCGTTGATAAACCAGCTAATCCTGAAAAAAAAATCAAAGCTAAAAACTACAATGCTAAGACCACGATGTGACTGCTATCAAAGTTAGATATATATGTAAATTATTCATCTGTCAAATCCTAGAATTATATCATACCTGCTCCAGCAATCACGACCTGTAATGGTTTAGTGGGTTGTTCACTGTTTCTGAAAAATGAAGATAGTTGTCCAGCTTCCAAAAAGTTTATTGTGTTTTCTAGTGGAG
+
ABBBBFFFFFBAGGGGGGGGGGHHHHHHHHHHGHFGFGGEGHHHHHFFHHHHBGEFHHHHHHHHGBGHHGHHGGHGHHHHHGFGFGCHHFFGGFHHHHHGHHHGGHHHHHHHFHHHGEHHBGHHHHHFFHHFHHHGGHGHHHHFFHGHHHFFGGCGHFGF?EGGHFHHFHFGHHGGFGFEEGGGHHHHHHHH=D=DHH0=CCGH0::CGHHC0;<0<CCGGFGFFCGFEFFF;0CFFFBFGGGGFGB0AFE
@M03495:530:000000000-LYBTV:1:1107:17151:9834 2:N:0:GATCCGGG+ACCTGCTT
ATATTTTGCCGTTGATAAACCAGCTAATCCTGAAAAAAAAATCAAAGCTAAAAACTACAATGCTAAGACCACGATGTGACTGCTATCAAAGTTAGATATATATGTAAATTATTCATCTGTCAAATCCTAGAATTATATCATACCTGCTCCAGCAATCACGACCTGTAATGGTTTAGTGGGTTGTTCACTGTTTCTGAAAAATGAAGATAGTTGTCCAGCTTCCAAAAAGTTTATTGTGTTTTCTAGTGGAG
+
3ABCCFFFFFCBGGGGGFGGGGHHHHHHHHHHCGHHHGGGGHGHGHHHHHHHHHGGHHHHHHHHHGHHGHHHGGHGHHHHHHHH@GHHHHHHHHHGHHHHHHHHBGHHHHHHHHHHHHHHHHHHHGHGGHHHHHHHHHFHHHFHGHHHHHHFGHHHHGHFGGGGHHHHGHGFFHHHFHHHGGGDHGHGHHHH=GFGHFDGHGH0=;:GHHHFFG<CGGGHCGCCHH.9CFCF9;CFFFFFGGGGGFBFGFE
@M03495:530:000000000-LYBTV:1:1107:10216:9846 2:N:0:GATCCGGG+ACCTGCTT
ATATTTTGCCGTTGATAAACCAGCTAATCCTGAAAAAAAAATCAAAGCTAAAAACTACAATGCTAAGACCACGATGTGACTGCTATCAAAGTTAGATATATATGTAAATTATTCATCTGTCAAATCCTAGAATTATATCATACCTGCTCCAGCAATCACGACCTGTAATGGTTTAGTGGGTTGTTCACTGTTTCTGAAAAATGAAGATAGTTGTCCAGCTTCCAAAAAGTTTATTGTGTTTTCTAGTGGAG
+
3AAABFFFFFBBGGGGGGFGGGHHHGHHHHHHFHHHHGGGGHHGHHHGHHHHHHGHHHHHHHHHHHHHHHHHGGHGHFHHHFFHFGFHHHHHHGHHHHHHHHHHGHHHHHHHHHGHHHHHGHHHHHHHHHHHHHHHHHHHHHHFHHHEHHHHHHHHHHHGGGGGHHHGHHGFHHFFGHHHEGFDHHHGHHHHGGGGHHHHFHGFD;<CCCGGGG;;GGCHHB:CCG.CEFGFCCFGGGFGGGGGGGFFFBA
@M03495:530:000000000-LYBTV:1:1107:25659:9863 2:N:0:GATCCGGG+ACCTGCTT
GTATTTTGCCGTTGATAAACCAGCTAATCCTGAAAAAAAAATCAAAGCTAAAAACTACAATGCTAAGACCACGATGTGACTGCTATTAAAGTTAGATATATATGTAAATTATTCATCTGTCAAATCCTAGAATTATATCATACCTGCTCCAGCAATCACGACCTGTAATGGTTTAGTGGGTTGTTCACTGTTTCTGAAAAATGAAGATAGTTGTCCAGCTTCCAAAAAGTTTATTGTGTTTTCTAGTGGAG
+
AAA?AFFFFFBACCEGFFFGGGHHGHHHHHHHGGHHHGGGGHCFHHHFHFHHBHECGHHHFHHHBGHHHFHHGGEFFBGGHFEGBGFHFHH@FGHHHHHHGHHHGHHHH4GHHHFFHEHHHHHGBHHHHHHGHGHHHHGHHHHCH2CBFGCGFFFHHHHGGGGDHDHGFH1?GCGFHHGF>FDDHHHGHHHGBGGFFGFHHHHFG=CGBGGFHG;;0CBGFG::00;9ACBFFFFGFGGBBCBFFF0CF0A
@M03495:530:000000000-LYBTV:1:1107:21529:9903 2:N:0:GATCCGGG+ACCTGCTT
ATATTTTGCCGTTGATAAACCAGCTAATCCTGAAAAAAAAATCAAAGCTAAAAACTACAATGCTAAGACCACGATGTGACTGCTATCAAAGTTAGATATATATGTAAATTATTCATCTGTCAAATCCTAGAATTATATCATACCTGCTCCAGCAATCACGACCTGTAATGGTTTAGTGGGTTGTTCACTGTTTCTGAAAAATGAAGATAGTTGTCCAGCTTCCAAAAAGTTTATTGTGTTTTCTAGTGGAG
+
?AAABFFFFFBBGGGGGGGFGGHHHHHHHHHHHHHHHGGGGHCBGHD2GHHGHHDGHGHHGHGFHH3@FCFHECF11B4FGHHHGF3FGHFFGF@F@B4BEGHH?FHHHHGHHFHFFGHHFFHHHHHHHGFHHHDHBFGFDGFCGDCFFGHFGGBF22GFGGCD0?GHHFGFHHBD1F<GGF?GGFHHHFHHFD=D<0D0.<<DFG0;CCCFHG=;0;;CGG/=C:.;.F0;;;;0;BGGGG0FB009:0A
@M03495:530:000000000-LYBTV:1:1107:9511:9903 2:N:0:GATCCGGG+ACCTGCTT
ATATTTTGCCGTGATAAACCACCCTCCCTGTGGTCGTTATCTTGCTCCTTCTGTCGTCAACGAATTTACTAATTCCAAAGCTCACATGCTGACAGATCGGAAGAGCGTCGTGTAGGGAAAGAGTGTAAGCAGGTGTGGAGGTCTGGGGGGGCGGTGGTGCATAAACGAAAAAAAAAGGGACATGAAAGACGTAGTGTGGAGAAGGGAGCAATGCAGAACTAATATGGGGCGGGAGATAACGAAGACGAAGT
+
CCCCCFFFFFDAGEGGGGGGGGGGHGGGHHHHHHHGGGHHHHHHGHHHHHHHHHHGGGHGHGGGHHHHHHHHHHHHHHHHHHHHDGHHHHHHHHGFGHHGFGGHFGGGGFEF?GFHGFGHHHHHFGGGFHHHHH2?//2///22222//---9--9:..00:0000..:.9.@9--;.....000000//.;;../00;0.0:/....../0;0000//0;000000.;.-----.990:;9...;.--..
@M03495:530:000000000-LYBTV:1:1107:14937:9922 2:N:0:AATCCGGG+ACCTGCTT
ATATTTTGCCGATGATAAACCAGCTAATCCTGAAAATAAAATCAAAGCTACCACCTACAATGCTAGGACCACGATGAGACTGCTATTAAAGTACGATATATATGTAAATTATTCATCTGTCAGAGATTAGAATTATATACTACCTGCACCAGCAATAACGACCTGTAATGGTTTAGTGGGTTGTTCACTGTTTCTGAAAAATGAAGCTAGTTGTCCAGCTTCCTAGGAGTTTGTAGTGTTATCTAGTGGAG
+
A>1A13D31111A1BF3FEBFGHAF113133AA1B11BA1A21B1B101B1011/0B011AA1EF101BFAGA//F11D11101D22@21@B22?>/B>222BFB@2B@B12BD2@22@22B1B101>B1BBFH1B2B22BF101GG01000?<01111/?//<@FDFGD1>10@1?F0//?///111>1>111=D1111<<<00<0<D<G00==0=C/C0C/0<0/0;;/00:0;;/000;009CC0.0.
@M03495:530:000000000-LYBTV:1:1107:17842:9929 2:N:0:GATCCGGG+ACCTGCTT
ATATTTTGCCGTTGATAAACCAGCTAATCCTGAAAAAAAAATCAAAGCTAAAAACTACAATGCTAAGACCACGATGTGACTGCTATCAAAGTTAGATATATATGTAAATTATTCATCTGTCAAATCCTAGAATTATATCATACCTGCTCCAGCAATCACGACCTGTAATGGTTTAGTGGGTTGTTCACTGTTTCTGAAAAATGAAGATAGTTGTCCAGCTTCCAAAAAGTTTATTGTGTTTTCTAGTGGAG
+
BBABBFFFFFBAGGGFGGGGGGGHHHHHHHHHHHHHGGGGGHHHHHGHHHGHHHGHGHGHHHHHHFHHHHHHGGHGHHFHHGGHHHHHGHHHHHHHHHHGHHHHGGHHHHHHHHHHHHGHHHHHHHHGGHHHHHHHHHHHHHHHHHHHHHHFFHHHHGHFEGGGGGHGFHGGHHHHGHEGDFGGHHGFHHHHDG=GHHGGEHHDG;;GFHHHHC;0CBGHGGCGGH:.C9FF;;C0CFGGGGGGGFFFFFF
@M03495:530:000000000-LYBTV:1:1107:10155:9939 2:N:0:GATCCGGG+ACCTGCTT
ATATTTTGCCGTTGATAAACCACCCTCCCTGTGGCGTTATCTTGCTCCTTCTGTCGTCAACGAATTTACTAATTCCAAAGCTCACATGCTGACAGATCGGAAGAGCGTCGTGTAGGGAAAGAGTGTAAGCAGGTGGGGAGGTAGAGGGGGGGGGCGGGGGGGTAAAAAAAAAAAAAAGAGAATAACAAGAATAGTGAGAAGGGCGAGTGTAAGTGGGCAGCGGGAGCAGGGTAGGCGAGAGTGAGTGAAGA
+
BCBBCFFFFFCCGGGGGGGGGGGGGHHGGGHHHHGGGGGHHHHHHHHHHHHHHHHGGGHGHGGGHHHFHHHHHHHHHHHHHHHHGGHHHHHHHGHHHHHGGGGHHHGGGGGGFGGFGGHHH?GGHHHHFHHHHHG////>//111<0/-<>--;-;------:.9//::@-:>;---.9://////////////9//////.9.----://9////..9..----:../.-//.9/-;---/:9///////
@M03495:530:000000000-LYBTV:1:1107:9569:9942 2:N:0:GATCCGGG+ACCTGCTT
ATATTTTGCCGTTGATAAACCACCCTCCCTGTGGTCGTTATCTTGCTCCTTCTGTCGTCAACGAATTTACTAATTCCAAAGCTCACATGCTGACAGATCGGAAGAGCGTCGTGTAGGGAAAGAGTGTAAGCAGGTGGGGTGAGATGGGGGGGGGGGGTGGCGTTATCAAAAAAAAGAGTGAAACGAAAGGAGAGTACGGGGTGCGCGAGAGAGCGTAGGTCTCAGAGCGAGGAGAGGGAGGAAGAGAGGGG
+
ABBBBFFFFFBBGGGGGCGGGGGGGHHGGHHHHHHHGGGHHHHHHHHHHHHHHHHHGGGHGHGGGHHHHHHHFHHHGHGHHHHHHHHHHHHHHHHHHHHHGGGGGHGFFGGGDHHGHF3FAGCF3BDGGFFHFH02/<</</011<1?/>--9@----;9.-;-..//9;:9-9-.;.//////..........///..-9--.-------...-;.-./////////;-9--;......;....9.9..-
@M03495:530:000000000-LYBTV:1:1107:19102:9957 2:N:0:GATCCGGG+ACCTGCTT
ATATTTTGCCGTTGATAAACCAGTCAGGAGTCCAAAGCTCACATGCTGACAGATCGGAAGAGCGTCGTGTAGGGAAAGAGTGTAAGCAGGTGTGTAGATGTGGGTGGGGGGGGGGTCGTGAAATAAAAAAAAACAAAAAAAAGAAGATGGGAGAGGCGGTATAGACGACGTAGGACAGTGTAAGAGCACGAACGGAGAGGAAGGGGGACATGTTGAGTGGGATGAATGGTGGGTAGTGCATGAGGGGAGGG
+
CECCCFFFFFDDGGGGGGGGGGHHHHHHHGHHHHHHHGHHHHHHHHHHHHHHEHHHGGGGHHHGAFGEEGHHHGHHHHGGGHGGGHGHHHAF3?14344444BE>?E/</@-----9--./.:11:<BF-<--..9:..-<-<../0110./<....9--.<:110.----...00/<01111110/0.-..--<<.-<9./..9----.:01111010...:.0111<11.-.1.:/111<:0/.-.<--
@M03495:530:000000000-LYBTV:1:1107:10622:9975 2:N:0:GATCCGGG+ACCTGCTT
ATATTTTGCCGTTGATAAACCAGGACTCAGGCTGGACCAAAGCTCACATGCTGACAGATCGGAAGAGCGTCGTGTAGGGAAAGAGTGTAAGCAGGTGTGTAGAGTTGGGGGGGCGGGGGGGCATTAAAAAAAAAAAAAAAAAAAAGAAGTGAGGAGGCGCAGAGAGAAGAATGGGCAAGAGGGAAGGGATGAGTGCGACATGTATATGCAGTTGTGGAGGCAGATCGATCTAGAGCAACGTGACGGGAGGG
+
CCCCCFFFFFCDGGGGGGGGGGHGHHHHHHHHHHGHHHHHHHHHHHHHHHHHHHHHHHHHHGGGGHHHGGGGEEHHHHGFHHHHGHGHHHHHHHHGF3E143434433/?/A--<--<----</<0::B0@CC;D=--------9.../0000.0<<<-----./..0/:<000.:/../........./.000:09.--.0000000000000<..0......0<<<...0<000:/.-.....9-.---
@M03495:530:000000000-LYBTV:1:1107:3867:9991 2:N:0:GATCCGGG+ACCTGCTT
ATATTTTGCCGTTGATAAACCAGCTAATCCTGAAAAAAAAATCAAAGCTAAAAACTACAATGCTAAGACCACGATGTGACTGCTATCAAAGTTAGATATATATGTAAATTATTCATCTGTCAAATCCTAGAATTATATCATACCTGCTCCAGCAATCACGACCTGTAATGGTTTAGTGGGTTGTTCACTGTTTCTGAAAAATGAAGATAGTTGTCCAGCTTCCAAAAAGTTTATTGTGTTTTCTAGTGGAG
+
AAAABFFFFFBBGGGGGGGGGGHHHHHHHHHHHGHHHGGCGHHGGHEHHHFFGHGHHHHHHHHFHHHHFHHHGGGGHGHHHHHHBBGHHHHHHHHHHHHHHHHHHHHHHHHHHHHHHGHHHGHGGGHHGHHHHHHFHHHGHHFFGHGGGBGFGHHHHFGGGGGGHFFHHHHGHHFD<GHEAFGDEF1GHHHG=DDGHH0D<CHHDG<GFGGFGC;0<;/C0C/0:CA.ABFFGBFGCFGGGGGGGGGF?:E
@M03495:530:000000000-LYBTV:1:1107:9410:10000 2:N:0:GATCCGGG+ACCTGCTT
ATATTTTGCCGTTGATAAACCACCCTCCCTGTTCCAAAGCTCACATGCTGACAGATCGGAAGAGCGTCGTGTAGGGAAAGAGTGTAAGCAGGTGTGTAGAACTAGGGGGGGGCCGTGGTATTATAAAAAAAAAACTAAGTATAATCAGTAAGGTAAAGGACAGAGTACGTGAAAGAGCATGAAAAGTAGTAATGAGCGATCAATTCGATTAGGCAAACGTAGGAGAATTATAGTGAGACGATACGTTAGCC
+
BB@BBFFFFFBBGGGGGGGGGGGGGHHGGHHHHHHHHHFFHHHHHHHHHHGGHHHGFHGGGGGHHGEGGEEFGGHGBGGG3GHHBFFHHHFHB@3?14@44B3333/>>--:----:-.:/;9/;:BFFBFA9=.////:/9////://////9/////....//;//.....9//.:;///////9////99////-;..9;;B/9///9//;B........//.;///;//;9;B//:-..-9/::.//
@M03495:530:000000000-LYBTV:1:1107:14013:10004 2:N:0:GATCCGGG+ACCTGCTT
ATATTTTGCCGTTGATAAACCAAAGCTCACATGCTGACAGATCGGAAGAGCGTCGTGTAGGGAAAGAGTGTAAGCAGGTGTGTAGAGATCGGGGGGGGCCGGGGGGTTAATAAAAAAAAAAAAAGAGAAGGAAGAAGGTTGCGTTGTCGGAGGAGTGAGGGGGGTAGGTGGTAGCACGGGAGCTAAGAAGAGATGAGGTCTGGCAGTCAGTACGGGGTGCAGGGGCATCCGCAGATGACGAATGCGGGAGG
+
CCBCCFFFFFCCGGGGGGGGGGHHHHHHHHHHHHHHHHHHHHHHGGGGHHHGGFGGGHGHHGHHHHGHFFGGGHHHGH1F3>14B434B3??///--<--9---9-<9.000<<BFFFF@>---<.//0/:./..</.<0/.-<.<.0.--9-<./.0<..----...:0.<000<0---.-..:0000<0./0<00/</<//0/./000000..--<-.00.----://..---<000..-.00.9----
@M03495:530:000000000-LYBTV:1:1107:18818:10009 2:N:0:GATCCGGG+ACCTGCTT
ATATTTTGCCGTTGATAAACCAGCTAATCCTGAAAAAAAAATCAAAGCTAAAAACTACAATGCTAAGACCACGATGTGACTGCTATCAAAGTTAGATATATATGTAAATTATTCATCTGTCAAATCCTAGAATTATATCATACCTGCTCCAGCAATCACGACCTGTAATGGTTTAGTGGGTTGTTCACTGTTTCTGAAAAATGAAGATAGTTGTCCAGCTTCCAAAAAGTTTATTGTGTTTTCTAGTGGAG
+
BABABFFFFFCBGGGGGCGGGGHHHHHHHHHHHGHHHGGGGHGGHHHHHHHHGHGHHHHHGHHHHHHHHHHHFGHGGHHFHGFH4FFHHHHHHHHHHHHHHHHHGHHHHHHHHHHHHHHHGHHGHHHHHHHHHHHHHHHHHHHHGHHHHHHHHHHHHHHGGGGGGGHHHHHFGHHHGHGGCEGGHHEHHHHH=DGHEGFHHHHHGCCFHHHHHF;:CGCGGFCCBGCEFFGGFCFFFFFFGFGGGGFGGFE
@M03495:530:000000000-LYBTV:1:1107:12908:10017 2:N:0:GATCCGGG+ACCTGCTT
ATATTTTGCCGTTGATAAACCAGCTAATCCTGAAAAAAAAATCAAAGCTAAAAACTACAATGCTAAGACCACGATGTGACTGCTATCAAAGTTAGATATATATGTAAATTATTCATCTGTCAAATCCTAGAATTATATCATACCTGCTCCAGCAATCACGACCTGTAATGGTTTAGTGGGTTGTTCACTGTTTCTGAAAAATGAAGATAGTTGTCCAGCTTCCAAAAAGTTTATTGTGTTTTCTAGTGGAG
+
ABABCFFFFFCCGGGGGGGGGGHHHHHHHHHFHHHHHGGEGHHHHHHGHHHHHHGHHHHHHGHHHFHHHHHHFGHGHHHFHHHHFGHHHHHHHHHHHHHHHHHHHHHHHHHHHHHHHHHHGHHHHHHHHHHHHHHHHHHHHHHHHHHHHHHHHHHHHHHGFGGGHHHHGHHHHHHHFHHHGGGGHHHHHHHHHHHHHHHHGHHFDGGHHHHGHGCFHHGHHFCGFH:EFFFGBFGGGGGGGGEGFBCFGGE
@M03495:530:000000000-LYBTV:1:1107:23474:10018 2:N:0:GATCCGGG+ACCTGCTT
ATATTTTGCCGTTGATAAACCAGCTAATCCTGAAAAAAAAATCAAAGCTAAAAACTACAATGCTAAGACCACGATGTGACTGCTATCAAAGTTAGATATATATGTAAATTATTCATCTGTCAAATCCTAGAATTATATCATACCTGCTCCAGCAATCACGACCTGTAATGGTTTAGTGGGTTGTTCACTGTTTCTGAAAAATGAAGATAGTTGTCCAGCTTCCAAAAAGTTTATTGTGTTTTCTAGTGGAG
+
ABBBBFFFFFBBGGGGFGGGGGHHHHHHHGHHHHHHHG2FGHHHHHDCHHHHHHGGHFHHHHHHHGGHHHHHCGHF?FHHHHFH@FCHHHHFGHHHGHHFHHHHBFHHHHHHGHHHHHHHHHHHGHHHGFHHHHHGHHHHHHHFGHHHGHH2GGHHHCHGGFGGHHHFGHHGHHHF1FFHDFGDHHHHHF=GHG<DGDGGFFHHGC0CGHHGHG<CGHGGHF:;CG.9ABB0;=0BGGFGGG0FFFFFF0A
@M03495:530:000000000-LYBTV:1:1107:17882:10064 2:N:0:GATCCGGG+ACCTGCTT
ATATTTTGCCGTTGATAAACCAGGGACTCAGGCTGGACCAAAGCTCACATGCTGACAGATCGGAAGAGCGTCGTGTAGGGAAAGAGTGTAAGCAGGTGGGGAGAAATCGGGGGGGGCGGGGGTCAGAAAAAAAAGAAAAAAAAAATGTAAGCGAGTCTGTCGTCGTTGCATACGTACGTGGAGATCACAGAGAATGATAGTGTGCTATGAGCGCTCTAGCTCTGATACAGTAAGCTCTTCCGTGGCCAGTA
+
ABBBCFFFFFCCGGGGGGGGGGHGGDGHHHHHHHHGHHHHHHFHFGHHHGFHFFHHHHHHHHGGGGFHFFGGGEGHGHHGFFHH3BFHHGGHHFHHH@1>////0343?//>>AB------:-../009;99--...9/;-----.00:00;-.:;/00:0.;.--./.00:0.0;;-:/.;.0/00/0;0//0:00000;09000:00900-:...00000000090000:000000:00.0.--.0.00
@M03495:530:000000000-LYBTV:1:1107:12895:10077 2:N:0:GATCCGGG+ACCTGCTT
ATATTTTGCCGTTGATAAACCAGGACTCAGGCTGGACCAAAGCTCACATGCTGACAGATCGGAAGAGCGTCGTGTAGGGAAAGAGTGTAAGCAGGTGTGGAGAGATGGGGGGGGGGGGGGGGATTAAAAAAAAAAAAAAAAGAGAGACGGAAGGATGGCATAGCGGACAGATACAGAATAGACATGGCGACTGGACATGAGGGGAGTAGAGAGTGGACGGAGGAACGAGGACATGAGAGCGACAGTCGCAG
+
DDCCCFFFFFCCGGGGGGGGGGHGHHHHHHHHHHGHHHHHHHFHHHHHHGHHHHHHHHHHHGGGGHHHGGGGEFGHHHGHHGHHGHGGGHFHHHH1B3?13?3//33B//<C-<-----<---./00<B0<B;-<-9--9-.9//../9......00.//:000-----./000:000000000<0/.---<9?/.<0000/.-.<./0000.00.00-9..-./<..9--.:0000:0.-----00.-<9
@M03495:530:000000000-LYBTV:1:1107:27610:10078 2:N:0:GATCCGGG+ACCTGCTT
ATATTTTGCCGTTGATAAACCAGGGACTCCAAAGCTCACATGCTGACAGATCGGAAGAGCGTCGTGTAGGGAAAGAGTGTAAGCAGGTGAGTTGGATATGGAGGTGAGTGGGTCATCTAACAAATCAAAGAATTATATCATACATGCTCCAGCAATCACGGTCTGCTAATGGTTATGTGGGTTGTTCACTGTTTCTGACCAATGTAGATAGTTGTGCAGCTTACACAAAGTTTCTTGTGTTTTCTAGTAGG
+
BBBBBFFFFFBBGGGGGGGGGGHEAGGHHHHGHHHHFHFGHBGGHHEHFHFGHF1AEFGFEEGGEECF5FF3BGAFBFE4FGF3BBC1B3B343333444332?>/30B3?/?2BF4B443?FG3?F3B3?B233BB3333?F2@222@2@FB22@F21/////01<??FFE11111111.<.-..0==D0DBF0=DG0</.;C000;;00<00<.::0//;00009../00;00;00099;/0000;000
@M03495:530:000000000-LYBTV:1:1107:18455:10110 2:N:0:GATCCGGG+ACCTGCTT
ATATTTTGCCGTTGATAAACCAGGCGGACCAAAGCTCACATGCTGACAGATCGGAAGAGCGTCGTGTAGGGAAAGAGTGTAAGCAGGTGTGTAGGTCTGGGGGGGGGGCGGGGGATATAAAAAAAAAAAAAGACGCTGAGAAGACGCCAGAGACGTTGTCAACCTGAACTAGCACAACGTCGGACGTGCTGAGAGTATGAGGACACGACAGACGTCATGTGAGGTACTGAGGAGAGTACGTAATGAAAGAA
+
BCBBCFFFFFCCGGGGGGGGGGHGHGGGGGGHHHHHHHHHHHHHHHHHHHHHHGEGGGGHGFGGGGGFHHGGHHHHHHHHHHHF@GG0B3?04B334433B//-;-----:;---./00900;C-;BFA-@../.-....00/0/;--;-..//.....0900././00000/90//.-9.--;9-99..00.0909000:/0./.:----/.-:...00000./0000;0.0...;009;09.00;00;.
@M03495:530:000000000-LYBTV:1:1107:21982:10134 2:N:0:GATCCGGG+ACCTGCTT
ATATTTTGCCGTTGATAAACCAGCTAATCCTGAAAAAAAAAATCAAAGCTAAAAACTACAATGCTAAGACCACGATGTGACTGCTATCAAAGTTAGATATATATGTAAATTATTCATCTGTCAAATCCTAGAATTATATCATACCTGCTCCAGCAATCACGACCTGTAATGGTTTAGTGGGTTGTTCACTGTTTCTGAAAAATGAAGATAGTTGTCCAGCTTCCAAAAAGTTTATTGTGTTTTCTAGTGGG
+
>A3AAFFFFFBBGGGGGGGGGGHHHGHHHGHHHFHHHGGGCAGHHHFGCBDFGHDEAFHHFHGHGHHHHHHHHGGGGFBGHGHG44FCGHDGGGHDFHHGFHHHHHHHHHHHFHEBFHFHHHHHGHHGHHGHHHHFGFHEHHHBFHHGFFB22@FCGGGHG/DCGHD11FGE>GGFFHFHFGGGGHGHGHHHFH0GGHBFHHHHFCGGFCCGB:0<:0CGGF09;90;;9;C;FGGGF99BGG00CF0;9.
@M03495:530:000000000-LYBTV:1:1107:11252:10145 2:N:0:GATCCGGG+ACCTGCTT
ATATTTTGCCGTTGATAAACCAGCTAATCCTGAAAAAAAAATCAAAGCTAAAAACTACAATGCTAAGACCACGATGTGACTGCTATCAAAGTTAGATATATATGTAAATTATTCATCTGTCAAATCCTAGAATTATATCATACCTGCTCCAGCAATCACGACCTGTAATGGTTTAGTGGGTTGTTCACTGTTTCTGAAAAATGAAGATAGTTGTCCAGCTTCCAAAAAGTTTATTGTGTTTTCTAGTGGAG
+
BBBBBFFFFFBBGGGGGFGGGGHHHCFHHHHHHGHHHFGGGHGHHHHFHFFHFHEFHHHHGHHHHFHFHHHHGGGGHHHHHHGHGHHHGFHHHHHHHHHHHHHHHHHHHHHHHHGHHHGHHHHHHHHHHHHHHHGHHHHHHHHBFHHHHGHFFHHHFGHGGGGGFHHEHFHDGHHG>FFGGFGDHHHGHHHHGGDGEGHH.CGH0<;GHHHBF;:<CGCGHHCFCGCEFC;90;FFGGGGEFFGFFBBFFE
@M03495:530:000000000-LYBTV:1:1107:4308:10174 2:N:0:GATCCGGG+ACCTGCTT
ATATTTTGCCGTTGATAAACCACCCTCCCTGTGGTCGTTATCTTGCTCCTTCTGTCGTCAACGAATTTACTAATTCCAAAGCTCACATGCTGACAGATCGGAAGAGCGTCGTGTAGGGAAAGAGTGTAAGCAGGTGTGTAGATCTCGGGGGTCGCGCGGTGATTAAAAAAAAAAAAAAAAAGATATCATAGGCTGCTGTGTACAAGAGACTGTGTAGGCACGCGTAGTTCAAGCTACCATATAGACATGAG
+
CCCCCFFFFFBCGGGGGGGGGGGGGHHGGHHGHHHHGGGHHHHHHHHHHHHHHHHHGGGHGHGGGGHHHHHHHHHHHHHHHHHH@GHHHHHHHHHGHHHHGFEGFGHGFGGGGHHHHGHFHHHHBGGHHHHHHHG2BA0>2>22>>0?/<--.<-<-;-.-.0;0000;?ADA-;-9----;.000900000009.;00/000000/.//000;9:0000..99---:;00;:0000/0000090009009
@M03495:530:000000000-LYBTV:1:1107:27819:10254 2:N:0:GATCCGGG+ACCTGCTT
ATATTTTGCCGTTGATAAACCACCCTCGCCCTCCAAAGCTCACATGCTGACAGATCGGAAGAGCGTCGTGTAGGGAAAGAGTGTAAGCAGGTGTGTAGGTCGGGGGGGCGGCGGGGGGATTAATAAAAAAAAAATTTGAACTATCATAGGGTGCGGCATACAGATTTCATTGACAGCGATAGACGAGAATTGGATTACAAGAAGCTGTCCATGCACAGGCTGCTGAAGCGAACTGCTATCTGAGCATAGGA
+
AABBBFFFFFBBGGGGGGGGGGFGGHHGGGGGHGHHFHFHHHHHHGHHHEHHHHHHHGDFEGGEEEGG0BBEDFGFFEFHG4FGFGFBDHGF@31B433?4/////:--:--9------./000:0000@-:--.0;0;00000000009./..----:000000;0000000000.--...00.--..000000;90000//;0009000;00:00/.....900090-.-9.00000/00:00000000
@M03495:530:000000000-LYBTV:1:1107:10715:10265 2:N:0:GATCCGGG+ACCTGCTT
ATATTTTGCCGTTGATAAACCAGCTAATCCTGAAAAAAAAATCAAAGCTAAAAACTACAATGCTAAGACCACGATGTGACTGCTATCAAAGTTAGATATATATGTAAATTATTCATCTGTCAAATCCTAGAATTATATCATACCTGCTCCAGCAATCACGACCTGTAATGGTTTAGTGGGTTGTTCACTGTTTCTGAAAAATGAAGATAGTTGTCCAGCTTCCAAAAAGTTTATTGTGTTTTCTAGTGGAG
+
AAAABFFBFFBBGGGGGCGGGGGGHHHHHHHHGHHHHGGGGHGGGH5CG5GHHGDGFHCGHEH5GB@BDCGHEEG11DBFGEBGBFFFHHFGFHGHEDFFFDGGEGHGHDEHHHEFFHFEGGHGHHHGHHHHHHB444BGGHFHFHA2FFHF2FFHF2FEA@CGHD1GHHE1?FFH1DGHEFCDH11=D0=D=G<BDFHG<<GEDC0CCBG0;<:;CGGGGF:<=C:CEFGF0;FB00:;FF0CBFFFA0;
@M03495:530:000000000-LYBTV:1:1107:23375:10285 2:N:0:GATCCGGG+ACCTGCTT
ATATTTTGCCGTTGATAAACCACCCTCCCTGTGGTCGTTATCTTGCTCCTTCTGTCGTCAACGAATTTACTAATTCCAAAGCTCACATGCTGACAGATCGGAAGAGCGTCGTGTAGGGAAAGAGTGTAAGCAGGCGTGTGGGGCAGGGTGGTGGGTGCGGCATTACATAAAGAAAAACTAAGAATAATTCAGATGTTAACCAGAATTCTGGTGCAGATCAAAGGGTGGTGAACTGAAGCAAGTATTTTGAG
+
ABBBBFFFFFDBGGFGGGGGGGFGGGFGGEGGFFFGFGGGHFHFHHHHFHFGHGHHGGGHGGGGGHEFGFHHFHHHFFHHGFFHFDGFHGGFHGHHHHHHGGGAEFHE>?EEA?FDGGGGFGHF3BBFBDDDGG//<////////?//0>-.<.<.<.---:-000:0:;G00.:;..000/09000;0;9;;F0;0090B99.90000000/009;B/;/B/....-9./9///9////;9//://9/;.
@M03495:530:000000000-LYBTV:1:1107:28258:10289 2:N:0:GATCCGGG+ACCTGCTT
ATATTTTGCCGTTGATAAACCAGCTAATCCTGAAAAAAAAATCAAAGCTAAAAACTACAATGCTAAGACCACGATGTGACTGCTTTCAAAGTTAGATATATATGTAAATTATTCATCTGTCAAATCCTAGAATTATATCATACCTGCTCCAGCAATCACGACCTGTAATGGTTTAGTGGGTTGTTCACTGTTTCTGAAAAATGAAGATAGTTGTCCAGCTTCCAAAAAGTTTATTGTGTTTTCTAGTGGAG
+
B@AABFFBFFBAFGGGGFFGGGAGHHHHHHHFFHHGHGCFFFGHHHFFGHHHFHFGGAFHBGHHHFHHFGGHGEEFFBHHHHFH3BFFHHGFGHBGHFFBGHHHFGGEGHHHHHGHFHEHHHFHHHHHHHFHGB?FFHFFHHDFDGFFGBG22GHHF2GDFC/?C?D1FHE?GCFFGFFECE@EGF1DBBGH=GGFF00<<CGDD<:CFGFFGC:;0C;0CBC00<.9;C0CFFGGGFFFGGFGEBFGFBE
@M03495:530:000000000-LYBTV:1:1107:14775:10297 2:N:0:GATCCGGG+ACCTGCTT
ATATTTTGCCGTTGATAAACCAAAGCTCACATGCTGACAGATCGGAAGAGCGTCGTGTAGGGAAAGAGTGTAAGCAGGTGGGTAGGGCTTGGCGGGGGGCGGGGGATTAAAAAAAAAAAAAAAAATAAGAGAGGTAGGGGGAGTAGAGAACAGTAGTTAGAGGAAAGAAGAAGGGACTAATGACGAAGCTGGCGTGGTAGTCGGCGTGATAGAACAACAATCGCGTGAAATATAACTGAGTGCGCGCGGTA
+
BCCCCFFFFFDCGGGGGGGGGGHHHHHHHHHHHHGHHHHHHHHGFGGGHHHGEGGEFHHHHGGHHHHHGGGFDGHHHH1B1>13111211/?3>>///--<-----9/0<0:<<@DFDDF9----.00000/..000...---./000000//0000000<0/.//.<./0//....:/00000..-.-00/.-.--.000:.----<<<000:0/<...00..---..:000<00:000000----9-..
@M03495:530:000000000-LYBTV:1:1107:16989:10301 2:N:0:GATCCGGG+ACCTGCTT
ATATTTTGCCGTTGATAAACCACCCTCCCTGTGGTCGTTATCTTGCTCCTTCTGTCGTCAACGAATTTACTAATTCCAAAGCTCACATGCTGACAGATCGGAAGAGCGTCGTGTAGGGAAAGAGTGTAAGCAGGTGTGTAGAGATAGGGGGTGGGGGTGTGCAGTAAAAAAAAAAAAAAAAAGGGTAAGAGGGTGGGAGGGTGGAGTACAGTGGACGACAGACTTAGCGAGCTGAGACGGGGGGGCGGTTG
+
BCCCDFFFFFCDGGGGGGGGGGGGGHHGGHHHHHHHGGGGHHHHHHHHHHHHHHHHGGGHGHGGGHHHFHHHFHHHHHHHHHHHGHHHHHHHHHHHHHHHGGGGGHHGFGGGGHHGHGHHHHHHFGGHFHHHHH?BBC02D222222@0<A<------<:<00000000:<??----9----.<../:000....--..--<<-..:/000<0/00-----/.00000----.00:00..--->-----9-
@M03495:530:000000000-LYBTV:1:1107:19336:10324 2:N:0:GATCCGGG+ACCTGCTT
ATATTTTGCCGTTGATAAACCAGCTAATCCTGAAAAAAAAATCAAAGCTAAAAACTACAATGCTAAGACCACGATGTGACTGCTATCAAAGTTAGATATATATGTAAATTATTCATCTGTCAAATCCTAGAATTATATCATACCTGCTCCAGCAATCACGACCTGTAATGGTTTAGTGGGTTGTTCACTGTTTCTGAAAAATGAAGATAGTTGTCCAGCTTCCAAAAAGTTTATTGTGTTTTCTAGTGGAG
+
BBBCCFFFFFCAGGGGGGGGGGGHHHHFHHCHGHHHHGGGGHGHHHFHHHHHHHGHHHHHHGHFHGHHHHGHEGHGHGHHHFFG4BGHHHHHHHHHHHHHHHHHHHHHHGHHGHGHHGHHHHHH4FGHHHGHHHHHHHHGHHFHFHHHGHHHGHHHHHHGGGGGHGGHBHFGHGFD>FHFCFFGHHHHHHHHFGDHHG0GF.DG=C:GHHFCF;0;CGGFCG:0;G.EGFCF9CFGGGFGGG0CFB0C.0C
@M03495:530:000000000-LYBTV:1:1107:4816:10332 2:N:0:GATCCGGG+ACCTGCTT
ATATTTTGCCGTTGATAAACCACCCTCCCTGTGGTCGTTATCTTGCTCCTTCTGTCGTCAACGAATTTACTAATTCCAAAGCTCACATGCTGACAGATCGGAAGAGCGTCGTGTAGGGAAAGAGTGTAAGCAGGTGTGTAGAGGTCTGGGGAGGGGGGGGGATTAAAAAAAAAAAGAAGAAAGAAGAGGATGATGGCGGAATGGAGACAACAGAACGTGGGAGATAGAGAGAGCGGATGGCGACACGACAA
+
BCCCCFFFFFCCGGGGGGGGGGGGGHHGGHHGHHHHGGGHHHHHGHHHHHHHHHGHGGGHGHGGGHHHHHHHHHHHHHHHHHHFFGHGHHHHHHHGHGHHGGGGHHHGEGGGGHHHHGFHHHHHDGGHHFHHHHB22?@2D222222=22>//<<-<-;-;-.:00000-9--;-.9./0//0/./0.../00000/---9.000/099/:.//0/....-::.900000....;----./-----.--:-
@M03495:530:000000000-LYBTV:1:1107:21040:10332 2:N:0:GATCCGGG+ACCTGCTT
ATATTTTGCCGTTGATAAACCAGGACTCAGGCTGGACCAAAGCTCACATGCTGACAGATCGGAAGAGCGTCGTGTAGGGAAAGAGTGTAAGCAGGTGTGTGGATCTCGGGGGGGGCGGGGGCGTTATAAAAAACAAAAAAAAAAGACGCATGAGCTGGTAGAAAGTGCGTACAGAGGCATACATGTCGTCATTACGCGCTGCAGTGCCAACGTCAATGCGAGAGTAAGTCTTATAATGCGGCTTCAGTCGG
+
CCBCDFFFFFCCGGGGGGGGGGHGHHHHHHFHHHGHHHHFGGEHHHHHHHHHHHHHHHGHHGGGGHHHGGGG>EGHHHGEHHHHFFFFFHHBHHHC3@>10/333340?//B----9--9----9..0090B-.9..;.-----../:--..00000//000000000-;.-.00/.;.99;09000:9..9000..--;99/0:00000..9...000;:-;-009;90090000000.-;--/0900.-
@M03495:530:000000000-LYBTV:1:1107:17586:10357 2:N:0:GATCCGGG+ACCTGCTT
ATATTTTGCCGTTGATAAACCACCCTCCCTGTGGTCGTTATCTTGCTCCTTCTGTCGCCAAAGCTCACATGCTGACAGATCGGAAGAGCGTCGTGTAGGGAAAGAGTGTAAGCAGGTGTGTAGATATCGGGGGGGGGCGGGGGATTAAAAAAAAAAAAAAAGCAAGGGATGGGGGGGGTCGTGACGGAGAGCAGTTGGGAGGAGTGGCTGTTTGAGAGGATGCGAGGTGAGTGGCAGATGGCAGCTAGAGA
+
BCCCCFFFFFCCGGGGGGGGGGGGGHHGGHHHHHHHGGGGHHHHHHHHHHHHHHHHGHGGGHHHHHHHHHHHHHHHHHGHHHGEBEGHHGGGGEGHHHHGHHGHGGGHFGGHDDEGB33?04333B3??B//>--:--::----./0000:;:-;@---:99.0//.;./....-;---.:-./..-:.-.90/0000-..-..;......00/0..0../0/;A--..0:00../..000//../000:0
@M03495:530:000000000-LYBTV:1:1107:3958:10360 2:N:0:GATCCGGG+ACCTGCTT
ATATTTTGCCGTTGATAAACCAGGACTCAGGCTGGACCAAAGCTCACATGCTGACAGATCGGAAGAGCGTCGTGTAGGGAAAGAGTGTAAGCAGGTGTGAAGAGCTCTGGGGTGGGCGGAGCATGAAAGCAAAAAAATGTAAAGAGGACGCGGTGCGGCCGGTTGTCGTTAGACGACGCCACCCAGAAGAGCAACAGGCGACGCGCAAGTAAAGGTCGGCAGAGGTTAGAGCAGGGAACGCGTGTACATAG
+
A?A3>DFFFFBAGCGGBBGGGGAFAEBGHHHHGHFHFGGGHHFH3FGHHFEGFHGFFFHHGGDGGFFGEEGE>EF?@3FHFHA324BBFD4B@FH1FBE444300?B4??BEAE/////////1?1111010?0>--00<00=0</.<.-;--.------;--99C0..;..//.-----...9.9.///;;//.;...------9-9-//9///;/---9-.../././9///.-..;..---..///9/
@M03495:530:000000000-LYBTV:1:1107:25769:10361 2:N:0:GATCCGGG+ACCTGCTT
ATATTTTGCCGTTGATAAACCAGCTCCAAAGCTCACATGCTGACAGATCGGAAGAGCGTCGTGTAGGGAAAGAGTGTAAGCAGGTGTGTAGGAGTCGGGGGTGGGCGGGGCAGTAGAAAAAAAAAAAAAAAAAAAGACGACAGGCCGAGGATAGGTATGCGAAAAAGATAGATGAGTGGGTGACGTAGAGAGTGCTAGCGGATAGAAGGACACGTCGATGGCACGGGATGCATCCTGCAGGATCGGGCGGG
+
CCCCDFFFFFCBGGGGGGGGGGHHHHHHHGHFHHHHHHHHHHHHHHHHHHGGGGHHHGEGGGGHHHHGGHHHGHHGGGHHFHGHBB3BB4B33323>//><///////----.<0000::<@A-9-9A-------../9-<--...-----/00/00:009.--9<..00000<00<0.....0.....00.000<000----.0000.../...<--.0.</<.--...<000/<00/0.9</..<----
@M03495:530:000000000-LYBTV:1:1107:17685:10362 2:N:0:GATCCGGG+ACCTGCTT
ATATTTTGCCGTTGATAAACCAGCTAATCCTGAAAAAAAAATCAAAGCTAAAAACTACAATGCTAAGACCACGATGTGACTGCTATCAAAGTTAGATATATATGTAAATTATTCATCTGTCAAATCCTAGAATTATATCATACCTGCTCCAGCAATCACGACCTGTAATGGTTTAGTGGGTTGTTCACTGTTTCTGAAAAATGAAGATAGTTGTCCAGCTTCCAAAAAGTTTATTGTGTTTTCTAGTGGAG
+
>AAAAFFFFFBBGGGGGGGGGGGHHHHHHHHHGFHHHGGGGHHHHHHGHHHHHHGHHGHHHHHHGFHHHHHHGGHGHHHFHHHHGHHHHHHHHHHHHGHGHHHHFFHHHHHHGHHHHHHHHHFHHHHHHHHHHHHHHHHHHHHHHHGHGHHGGHHHHGHGGGGGFGHFGHHFHHHHGHHECGGGAHFFGGGHDGDGHGGF.GHF=;<GHHHHHG;:FFFHFG/:CG.AEFGGBFGGGFBFFGGEFFFGFF.
@M03495:530:000000000-LYBTV:1:1107:22827:10392 2:N:0:GATCCGGG+ACCTGCTT
ATATTTTGCCGTTGATAAACCAGCTAATTCCAAAGCTCACATGCTGACAGATCGGAAGAGCGTCGTGTAGGGAAAGAGTGTAAGCAGGTGTGTAGGTTGCGGGGGGGGGGGGGGCGTTAAAAAAAAAAAAAAAAGCAGGGAGGGAGGTATAGTGGGCGGCTGGATAGAGAGGCAGAATGGTAGGATAGTTAGTAGTTGCATATGCTGGTGATAACACAGGATGATAGGTATGTCGGGGCGGCAGTGAGAGT
+
BCCCCFFFFFDEGGGGGGGGGGHGHHHHHHHHHHHHHHHHHHHHGHHHHHHHHHGGGGHHHGGGFEGFGGHGEHHHHHFGGHHHDGHGGE3B14@33321>//>/------<<<----..110--<@D---9--..0/<-..--..-.011111..9---<-..<10111....../110111.01:<11111111111011111110</1:1100<...:0001:1/11<01:.--------</010100
@M03495:530:000000000-LYBTV:1:1107:10088:10444 2:N:0:GATCCGGG+ACCTGCTT
ATATTTTGCCGTTGATAAACCAAAGCTCACATGCTGACAGATCGGAAGAGCGTCGTGTAGGGAAAGAGTGTAAGCAGGTGTGTAAATATCGGGGGTCGGGGGGGCAGTTAAAAAAAAAAAAACACATGTAGCGACGCTAGCCTCACCAGTACTCTAGATTGGCAGGTCTCAACGCAATACGAGGATATAGCCCGGCTGTTCGAGTCGAGATTACGACAGCGCTGGCACGCGCATCAGGCCTGAGAGCATCC
+
BBBBCFFFFFCCGGGGGGGGGGGHHHHHHHHFHHHHHH3FGHHHGGGGAHHGGGGFGHHHFFHHHHGHDFGGBGFHBGH3B1B44444BB1///>//<>/</--;-.//9B//:;::-----....///;//-::99.../:///.;/.;/;::B//9///9//.-.///9/9.---.:/9..:-////////---:-.;/.9/;/;.-:./9B9E.--.-;.--9//:----A-///;./.:;//:////
@M03495:530:000000000-LYBTV:1:1107:15011:10452 2:N:0:GATCCGGG+ACCTGCTT
ATATTTTGCCGTTGATAAACCAGGACTCAGGCTGGACCAAAGCTCACATGCTGACAGATCGGAAGAGCGTCGTGTAGGGAAAGAGTGTAAGCAGGTGTGGAGAGGTCGGGGGGGGGCGTGGCATTAAAAAAAAAAAAAAAACAAAACTAAAAACGAGGAAGAAACGGGGGAAATATATAGCTGCGGGACAAAATGATCCAATCATAAGAGAATCGGAGACAAGAGAGAAGTAAGTCCGATGAACTCGATAG
+
CCCCDFFFFFCDGGGGGGGGGGHGHGHHHHHHHHGHHHHGHGHHGHHHHHHHHHHHHHHHHGGGGHHHGGGGEFHHHHGHHHFHGHGGGFHHHHHGB3?13?3//B2>//>B-<---9----:000000:>ABDAA<-9--......000000.-..--/..///...---..000000:0000-----../.000:00<0</0000000/000...--.//././..0/0000000.9..<0000../..
@M03495:530:000000000-LYBTV:1:1107:8902:10466 2:N:0:GATCCGGG+ACCTGCTT
ATATTTTGCCGTTGATAAACCAGCTAATCCTGAAAAAAAAATCAAAGCTAAAAACTACAATGCTAAGACCACGATGTGACTGCTATCAAAGTTAGATATATATGTAAATTATTCATCTGTCAAATCCTAGAATTATATCATACCTGCTCCAGCAATCACGACCTGTAATGGTTTAGTGGGTTGTTCACTGTTTCTGAAAAATGAAGATAGTTGTCCAGCTTCCAAAAAGTTTATTGTGTTTTCTAGTGGAG
+
BBBBBFFFFFBBGCGGGGGGGGHHHHHHHHHHGHHFHGGGGHGCGHEGHHHHHHGHHHHHGHHHHGHHHGHHGGHEGFHHHHHH@GFGHGHHFGFFHHHHHHHHGHHGHEFHHHHHHHHHHHGHHHHHHHHHHHHHHHHHHHHBGHFGGGFHFHHHHHHGGGCGFFHEHHGGBGHGDGGEDGG<GDGFHHHH=DGFHBGG<GHDDC<CGFHHHH0;GGFFGB:00<.:ABCC0;;BGGGFGGFB9BFF?0A
@M03495:530:000000000-LYBTV:1:1107:5686:10467 2:N:0:GATCCGGG+ACCTGCTT
ATATTTTGCCGTTGATAAACCAAAGCTCACATGCTGACAGATCGGAAGAGCGTCGTGTAGGGAAAGAGTGTAAGCAGGTGTGGACATATTTGGGGGGGGGGCAGAATTGATAAAAAAACAAAAAGACAGGTGATTGGTATAAGTATTAATAAGAGGGCACAAAGCAGCATAAGTGGTCTGGACAGCGGTGATGCAGGAGGTGCTGTGTCAAGTCAGTCGATCATTTAACTGACAAGCCCAAAACACTCTGG
+
CCBCCFFFFFDAGGGGGGGGGGHHHHHHHGHHHHHHHHDGHH3GGEFGHHHGBEFCFGHGFFCGHHHHEGHF@GDGBCB@@113333@444B41//@F;----../000000;B00:-.9...;..;//.;00000.00009000000;00:000..;.9;/.:9:B/.00000000:0//9.0..--;-.00090.....90:09/00000900:00.....000;000;00009;......:..0/900
@M03495:530:000000000-LYBTV:1:1107:18055:10470 2:N:0:GATCCGGG+ACCTGCTT
ATATTTTGCCGTTGATAAACCAGCTAATCCTGAAAAAAAAATCAAAGCTAAAAACTACAATGCTAAGACCACGATGTGACTGCTATCAAAGTTAGATATATATGTAAATTATTCATCTGTCAAATCCTAGAATTATATCATACCTGCTCCAGCAATCACGACCTGTAATGGTTTAGTGGGTTGTTCACTGTTTCTGAAAAATGAAGATAGTTGTCCAGCTTCCAAAAAGTTTATTGTGTTTTCTAGTGGAG
+
ABBCCFFFFFCCGGGGGGGGGGHHHHHHHHHHHHHHH2EFGHGHHHHGHHHGFHGHHHHHHHHHHHHHHHHHGGHGHHHHHHHH4GHHHHHHHHHHHHHHHHHHHHHHHGHHHHHHHHHHHHHHHHHHHHGHHHHHGHHHHHHHHHGHHHHFFHHHHHHGEGGGHHHHHHHHHHHHGHHHEGGGHHGHHHHHDGGHHHGHFHHDD<;GGHGGHG<;CCCHHHGHHHC?EFFGGCFGGGBFGGFGFFFFGFE
@M03495:530:000000000-LYBTV:1:1107:18500:10471 2:N:0:GATCCGGG+ACCTGCTT
ATATTTTGCCGTTGATAAACCAGCTAATCCTGAAAAAAAAATCAAAGCTAAAAACTACAATGCTAAGACCACGATGTGACTGCTATCAAAGTTAGATATATATGTAAATTATTCATCTGTCAAATCCTAGAATTATATCATACCTGCTCCAGCAATCACGACCTGTAATGGTTTAGTGGGTTGTTCACTGTTTCTGAAAAATGAAGATAGTTGTCCAGCTTCCAAAAAGTTTATTGTGTTTTCTAGTGGAG
+
>AABBFFFFFBAGGGGGGGGGGHHHHHHHHHGCHHHGGGGGHHHHHHHHFHHBHGHGHHHHHHHHFHHHHHHGGHGFHHHHHGHBHHHHGGHHHHHHHHHHHHHGHHHHHHHHHHHHHHHHHHHHHHHHHGHHHHHHHHHHHFHHHGHFHHHFHHHHHH?DGGGFHHHGHHGHHHHDDFEEFGGHHHHHHHHDG0GFGDD.CGBD<;GFFGCGC:CCCCGCGCFGHG.CFFF9;0B;;;CFB;FBFBCA;E
@M03495:530:000000000-LYBTV:1:1107:14959:10497 2:N:0:GATCCGGG+ACCTGCTT
ATATTTTGCCGTTGATAAACCAGCTAATCCTGAAAAAAAAATCAAAGCTAAAAACTACAATGCTAAGACCACGATGTGACTGCTATCAAAGTTAGATATATATGTAAATTATTCATCTGTCAAATCCTAGAATTATATCATACCTGCTCCAGCAATCACGACCTGTAATGGTTTAGTGGGTTGTTCACTGTTTCTGAAAAATGAAGATAGTTGTCCAGCTTCCAAAAAGTTTATTGTGTTTTCTAGTGGAG
+
AA?ABFFFFFBBEGGGGGGGGGHHHHHGHGHHHHHFHGAEGHHHFHFHHHHHEHGGHGHHHHHHHDHHGHHHGGHGFGHHHHHH4FHHHHGGHHGHHHHHHHHHHHHHHHHGHGGHGHHHHHHHHFHHHHFHHHGFHHHHHHHHGHFHHGHHHHHHHHFFDFGGHHHHHHHHHHHH<GHGDGGDHGHHHGGHGHDGHHHHGHHH=;;GHHHHHH;CFHHHHHGBC0:CA9CFCFFGGGGFGGGGFEFFF0C
@M03495:530:000000000-LYBTV:1:1107:26931:10528 2:N:0:GATCCGGG+ACCTGCTT
ATATTTTGCCGTTGATAAACCAGTCAGGAGTCCAAAGCTCACATGCTGACAGATCGGAAGAGCGTCGTGTAGGGAAAGAGTGTAAGCAGGTGTGTAGATCAGGGCGGGCGGGGGCCGCTCAGACCAAAGAAATAGTATAGACCCTCTGTAACGCGGTCTTACACTTGTCCAACACTGTACCTTCTGATCATCGCGTCCTACTGCTCTCCATGTGCCATATGTTCTCCCTTCCATTCCCCTCCTCTCTCGCC
+
A?3?3DD5FDBAEGGGGGGGGGABGHF4FFHHHHHHB23BF335BGEG52BGBFGFE1FEGEFEDGGAABGGGCBFHHGHGFFG4FFHBG13B?B4344433@?1>///<>------;--./0/./9;//.////////////9/.;/////.---;-;/////;;///////.9///9/////;//////;/;@---.////////9///;/;/////////:9B//./9//;9;//...99.///99.-
@M03495:530:000000000-LYBTV:1:1107:18316:10538 2:N:0:GATCCGGG+ACCTGCTT
ATATTTTGCCGTTGATAAACCAGTCACAACCACTTCTTGCCCTCCAAAGCTCACATGCTGACAGATCGGAAGAGCGTCGTGTAGGGAAAGAGTGTAAGCAGGTGTATAGAACTACGGGCGAGCCGGAGCCACATAACAAAAAAGAATTACAAACTCGTATAAAACTGACGAATCATGTGTTACATTTGTATTGGAAAAGTACCCAAAACGAAACTGCTTTCCTGCCAAACAATGCTATACTACTCCCATAT
+
AA1AA3DFFFD1E?C3331B1AABGH1FGEEG0GFD2AA1111//FHAF0BFGF1DGEADAFGFAFA//EFEHA0>?E>>E?01FFF0>>FCG11E2GGHFA01B12B22111>1//////<////////0<?1?11?100.-..01110=DDE00..<//<0=<000/.:;;:000<0;:000;090;00;0000;//;0;0:C.9.9-9..-9////9/9//;-//----9/;//////;/99/-9//;
@M03495:530:000000000-LYBTV:1:1107:26005:10539 2:N:0:GATCCGGG+ACCTGCTT
ATATTTTGCCGTTGATAAACCAGGACTCAGGCTGGACCAAAGCTCACATGCTGACAGATCGGAAGAGCGTCGTGTAGGGAAAGAGTGTAAGCAGGTGTGTAGATCTCGGGGGGGGGCGGGTCGATAAAAAAAAAAGAAAAAACTGCATGCCCAGTAGCGCACCGGTGGTGCACGAGGCGTAGAGTGTAGACACCGACATCGTCGGAGCCGCTTGAGGAGAGTCCGAAGCTCGAGCTACTACCGCTGGGGAG
+
CBCCCFFFFFCCGGGGGGGGGGHGHHHHHHHHHHGHHHHFHHHHHHHHHHHHHHFHHHHHHGGGGFHHGGFEEEGGHHGHHHHHGHHHGHHHHFEB33?B43444440?/><-9---9------9A.009;----..;//.-.00000900/0.00009---;--:9...00:;:9--9.--.00000;0;0:.;-9-.0...----9.---...0/09.9:0:.9.-:00.-...000:0/-----.-.:
@M03495:530:000000000-LYBTV:1:1107:7497:10564 2:N:0:GATCCGGG+ACCTGCTT
ATATTTTGCCGTTGATAAACCAGCTAATCCTGAAAAAAAAATCAAAGCTAAAAACTACAATGCTAAGACCACGATGTGACTGCTATCAAAGTTAGATATATATGTAAATTATTCATCTGTCAAATCCTAGAATTATATCATACCTGCTCCAGCAATCACGACCTGTAATGGTTTAGTGGGTTGTTCACTGTTTCTGAAAAATGAAGATAGTTGTCCAGCTTCCAAAAAGTTTATTGTGTTTTCTAGTGGAG
+
BAAB3FFFFFBAGCGGGGGGGGHHHH5GHHHHEEFHHCGGGGGHGFFHFEFF3FEFFFHHGFGHHHHHFGHHGEHEFGG4@D3FEDGHHGHHHGGGFF@FGHHHFHFHHFHHFHHHHGGHHHHFHHHHHHGHHHHFGGDBFGFBGFFHFHHFHGHHHFHGEDGGHHHGFGFGFGFHFGFE.FCGGGHGFEHHDG<DDGH0CGHHGC;CGHH0BC;00CGF0C:0;0;..:;C;CFB9CFFFGFGFBFFGCE
@M03495:530:000000000-LYBTV:1:1107:24537:10583 2:N:0:GATCCGGG+ACCTGCTT
ATATTTTGCCGTTGATAAACCACCCTCCCTGTGCCAAAGCTCACATGCTGACAGATCGGAAGAGCGTCGTGTAGGGAAAGAGTGTAAGCAGGTGTGTAGATCTGGGTGGGGGGCGGGGCATTAAATAAAAAAAATAATAGGAGAGAGAGCACGCGTAGGGTAGAGTCGGTAAAGATAGGACTGGACTGTCGCTAGCCATCGGGCTCACTGATTATGCGCTAGTGCATCTTATAGGGTCGGCGTGCGGGATG
+
DEDDCFFFFFCCGGGGGGGGGGGGGHHGGHHHHGHHHHHHHHHHHHHHHHHHHHFGHHGFGGHFGGGGGGE?FGHGFGGHFHFGBFGHGHHHBB3EF4F444B4?23?////--------<01111<<<B0B9-.0111100/..9.9.<0.---9--9.:<911<0---..<11<:1/00/../.0.<1.....0/010..---<00110<11<11..--<<111111:1111:.</----9-.----..
@M03495:530:000000000-LYBTV:1:1107:13310:10587 2:N:0:GATCCGGG+ACCTGCTT
ATATTTTGCCGTTGATAAACCAGAGGACTCAGGCTGGACCAAAGTTAACATGCTGACAGATCGGAAGGGCGCGGGGTGGGGAAGGAGGGAAAGCAGGTTGGGGGATAAGGGGGGTGGGCGTCGGATGAAGAAAGAAAAAAAAGGAGATGGAGGAAAAGGCGGGTCTGAAGAAGACAAATAGAGCAGTGCAGCCTGGTGATGAGGATGTGAGTGTGAGAAAGATGAAGCGGGCATCAGCGTGTTAGAGGCGG
+
BBBBCFFFFFCCGGGGGGGGGGHHGGGHHHGHHGHHGHHHHH235555555335BA233353B1B11111000//>//<E@CF//0////?/02<G/<22////-.0111>-AB-9--.9--9--.9/////://.//.---../9.///9;..////..---9-///9//;//9:/:B/99/////////;./..:///9///9////;///;///:9///9////9-----/9//:...../////9--
@M03495:530:000000000-LYBTV:1:1107:22426:10600 2:N:0:GATCCGGG+ACCTGCTT
ATATTTTGCCGTTGATAAACCAGTCAGGAGTCCAAAGCTCACATGCTGACAGATCGGAAGAGCGTCGTGTAGGGAAAGAGTGTAAGCAGGTGTGTAGGTCTCGTCGGGGGGCGGCTGCATAAAACAAAAAAAACCGGTTAGCCCTCCTGCACGCAGGTCAGGCGGTGCCAGGGACCTACTACGGGAGTGCCGTCGCACCACGCTGCTGACTTGAAAGACCAGCAGCTCAGCGTTTCGGCCGTGGCACTGCC
+
BCABBFFFFFCCGGGGGGGGGGHGHHHHHGHHHHHHHHFGHHHHGHHHFHHHGHHFGGGGHHHGGGGAEHHHHFGHHHFGFGFGBFFHHGBB@E14@3@44@F11/>></-------./////;/.;..:@--..---...////../;///.----./://;-----///...:.////9/..-.-9.//-.------....9..//:/:////;/////../;/9////...-/;--9-:---////9/
@M03495:530:000000000-LYBTV:1:1107:3721:10617 2:N:0:GATCCGGG+ACCTGCTT
ATATTTTGCCGTTGATAAACCAGCTAATCCTGAAAAAAAAATCAAAGCTAAAAACTACAATGCTAAGACCACGATGTGACTGCTATCAAAGTTAGATATATATGTAAATTATTCATCTGTCAAATCCTAGAATTATATCATACCTGCTCCAGCAATCACGACCTGTAATGGTTTAGTGGGTTGTTCACTGTTTCTGAAAAATGAAGATAGTTGTCCAGCTTCCAAAAAGTTTATTGTGTTTTCTAGTGGAG
+
AAAABFFFFFBBGGGGGGGGGGHHHHHHHHHGHHHCGGGGGHHDHHGHHG5FGGFHHHHHHHGHHGHHFHHHGGHGHHHDGGHHBFGHHDHGHHHHHHHHHHHHGHHGHFHHHHHHGHHHHHGHHHHHHHHHHHHHHHHHHHFHHHHGGGFHHHGGHHHGGGGGHHGHHHHHHFHHFDCGEGGGHHHGHHHGGB=GFF0D<GHGDCGHFHHFC<:CCGCHFHFBCB;CAFFFFCFFGGFGGEGGBFFFE0C
@M03495:530:000000000-LYBTV:1:1107:3909:10623 2:N:0:GATCCGGG+ACCTGCTT
ATATTTTGCCGTTGATAAACCAGCTAATCCTGAAAAAAAAATCAAAGCTAAAAACTACAATGCTAAGACCACGATGTGACTGCTATCAAAGTTAGATATATATGTAAATTATTCATCTGTCAAATCCTAGAATTATATCATACCTGCTCCAGCAATCACGACCTGTAATGGTTTAGTGGGTTGTTCACTGTTTCTGAAAAATGAAGATAGTTGTCCAGCTTCCAAAAAGTTTATTGTGTTTTCTAGTGGAG
+
AAAA@FF3FFDAFGFGBFGGGGAHHHFFHHHHF1FGHE?AEGFGHFFHHGHF1EEFHFHFGFHHHGHHHFGHGGGGBFFFFHEFBFGHGGFHHFFGGFGHHHHHFGHHHHHHHGDFHHHHHHED2BFGHHGHHHGD2BGHHHHGHHHHHH11CGFGHFHCGGGGHH1FFHH??GHHHHHE<FCEHFFHFDDGDG=0000=<C0G0<:;GHHHHH;;0:;C0<;0;::9;00C0;0FBGBFGFGGGGGEGFG
@M03495:530:000000000-LYBTV:1:1107:7963:10630 2:N:0:GATCCGGG+ACCTGCTT
ATATTTTGCCGTTGATAAACCAAAGCTCACATGCTGACAGATCGGAAGAGCGTCGTGTAGGGAAAGAGTGTAAGCAGGTGTGGAGAGCTCGGGGGGGGGGGGGGTATTAATAAAAAAAAAAAAGAAAAAGAGGAGCGCCGGGGGGCAGGAGTGAAAAAAGGGAGGCCAGTCGAAGGGGGAGGATGCGAGCACGTGTGAGAGGGAGCGGAGGAAGGTGGGTAGGGAGGTGAGGTACAGATGCGAAGTGTAGG
+
CCCCCFFFFFCCGGGGGGGGGGHHHHHHGHADBBGHHHHHHHHHGGGEFHHGGGGGGHHHHGHHHHHHFFFGGFHGGHGE3E13B3113@1>/>E---9-9----.00090009;0-;;---9...//.../....-----------.-../.00009-.....-....90.9....-----.;9/-.---.-../.0000.....-9---./:;00.-;0;9./.-..0../00000000-.--.00000
@M03495:530:000000000-LYBTV:1:1107:19069:10633 2:N:0:GATCCGGG+ACCTGCTT
ATATTTTGCCGTTGATAAACCAGCTAATCCTGAAAAAAAAATCAAAGCTAAAAACTACAATGCTAAGACCACGATGTGACTGCTATCAAAGTTAGATATATATGTAAATTATTCATCTGTCAAATCCTAGAATTATATCATACCTGCTCCAGCAATCACGACCTGTAATGGTTTAGTGGGTTGTTCACTGTTTCTGAACAATGAAGATAGTTGTCCAGCTTCCAAAAAGTTTATTGTGTTTTCTAGTGGAG
+
>A11AFF3DFDAEGCGGGFGGCGCGEHHHHGG1ABGCEEAAGFGHHFHGBGHGD/BGBGGFGFGHHHGHFFGG?FC012@DG0@B@FHFHHHHHHGHHFHFHHHHHHHDGHHHHEDFHHHHHFGHHHHHGHHHHFFHHFHHHFBDGHH1GFCBF<GG11C?B@CFGHGHHH1GGHFD1FFEFCCFGF<GFGGGDGHHG/DCGDGGFGHGHGFF;;CBFBG:0:;00.9C9099;BFFFFGGFBBFFFGE0A
@M03495:530:000000000-LYBTV:1:1107:9040:10634 2:N:0:GATCCGGG+ACCTGCTT
ATATTTTGCCGTTGATAAACCAGGGACTCCAAAGCTCACATGCTGACAGATCGGAAGAGCGTCGTGTAGGGAAAGAGTGTAAGCCGGTGTGTTGATATAAGTGGTGGGCGGGTTAATATAAAAAAAAAAAAATGAAGGTTGGGTGGGGGACGAGTGCCTGAATGGAAAGATGGGGAGGCAGTTGGTCGATTGGAGGGTAAGTTCGCACGGCCGAGGGTCGGACAGAGGATGTTATGCAGCTAGATGTCGGA
+
CCCCCFFFFFCCGGGGGGGGGFHGGGGHHGGHHHHHFHFGHHHHHFHHHHHHHG?FGHCFGDEFEGGGHHG3GHHHHHHHHHHH3/>EE1113?444444B44B4?///</</?/<111111?1<<--<---:00;00:0/--..-;----;-9.:000;/0000000.:000...--.../00;.0-;;0.90/9-.//0000:-9----------./-----.//../0000000090/00:9000.--
@M03495:530:000000000-LYBTV:1:1107:9450:10646 2:N:0:GATCCGGG+ACCTGCTT
ATATTTTGCCGTTGATAAACCAGCTAATCCTGAAAAAAAAATCAAAGCTAAAAACTACAATGCTAAGACCACGATGTGACTGCTATCAAAGTTAGATATATATGTAAATTATTCATCTGTCAAATCCTAGAATTATATCATACCTGCTCCAGCAATCACGACCTGTAATGGTTTAGTGGGTTGTTCACTGTTTCTGAAAAATGAAGATAGTTGTCCAGCTTCCAAAAAGTTTATTGTGTTTTCTAGTGGAG
+
AAABBFFBFFBBGGGGGGGGGGGHHHHHHHHHFHHGHGGGGHHHHHGHHHHHHHEHHHHHHHHHHHHGEFHHGGHGHHHHHHHHFFFHHHHHHHHGHHHHHHHHHHHHHHHHHHHHHHHHHHHHHHHHHHHHHHHHFHGHHHHHHHGHHHHHHHHHHHHGGGGGHHGGHHHGGGGE>GHFDGCEHHHHHHGHHGDGH0GHCCFFD<0=GHHGHG0CFGCHGHFHGG:9AFCC;F0CFGGFFC0;0CBFC;A
@M03495:530:000000000-LYBTV:1:1107:10918:10662 2:N:0:GATCCGGG+ACCTGCTT
ATATTTTGCCGTTGATAAACCAAAGCTCACATGCTGACAGATCGGAAGAGCGTCGTGTAGGGAAAGAGTGTAAGCAGGTGTGTAGATATAGGGGGTGGGCGGCTTATTAGAAAAAAAAGAAAAAAATGAAAGACGACAGAGCAGGGTGCGGCAGAGTACAACAAGATGAAAAAGCCCAGAAACGTACAGAAACGGCCGATGAACTCATACAGACTCGTCAAGGGGAGCTGGCGATGTACCAACTACACAGA
+
BB@BBFFFFFBAGFGGGFGGFGHHHCHHHHHFHFHHGGDGHHHHGGGEHHGFEGGGGGHHFEHGHHHF5BGGFHHHHHF3B>143@4@B44311E/>///E////2222222?F0</>..>000-<.00000//.----/:://.-/..-----:.00000/..../9///9..A.....9//....99////..-9--9.//9/////;;//.//..;..//.9.;../9.---../9///.//9/./;/
@M03495:530:000000000-LYBTV:1:1107:11766:10684 2:N:0:GATCCGGG+ACCTGCTT
ATATTTGCCGTTGATAAACCACCCTCCCTGTGGTCGTTATCTTGCTCCTTCTGTCGTCAACGAATTTACTAATTCCAAAGCTCACATGCTGACAGATCGGAAGAGCGTCGTGTAGGGAAAGAGTGTAAGCAGGTGTGGAGAGCTCGGTGGGTGGCGGGGGATTAAAAAAAAAAAAAAAGAAGATAAAAGACAAGGTGGGGGTAGACAGAGGCATGGAAGATAGAAGAGAGAGTGATGATAGGAGGGACATA
+
CCBCCFFFFBABGGGGGGGGGGGGHHGGHHHHHHHGFGHHHHHHHHHHHHHHHHHGGGHGHGGGHHHHHHHHHHHHHHHHHHHHHHHHHHHGHHHGHHHGGGGHHHGGGGGG?FFHGGHHFHHHHHHHHHHHHHB2//2<2//22<</?C//?<0------;:00009;@;-@@@:--.../99/////.///..//.----..///;/:.../../9:.//;////./...9///99//////.-...//
@M03495:530:000000000-LYBTV:1:1107:23531:10691 2:N:0:GATCCGGG+ACCTGCTT
ATATTTTGCCGTTGATAAACCACCCTCCCTGTGGTCGTTATCTTGCTCCTTCTGTCGTCAACGAATTTACTAATTCCAAAGCTCACATGCTGACAGATCGGAAGAGCGTCGTGTAGGGAAAGAGTGTAAGCAGGTGTGGAGGGATCGGGGGGGGGCGGGTCAAGAAAAAAAAAAAAAAAGAGACAATTATCGATGACGAGTGAGTAGTCAAGCACGACGAGGTGCGCCAGTGGTGACTGCAGATGGTATGT
+
CCCCCFFFFFCDGGGGGGGGGGGGGHHGGHHHHHHHGGFHHHHHHGHHHHHHHHHHGGGHGHGGGHHHFHHFHHHHHHHHHHHH3FGHHHGHEHFHFHHHGGGGHHHGEGGGGHHHHGHHHHHHBGGHHHHHHGB2B?/2/?/<2//</<-;:--------.000://:-@=DC->>B-:./////00000...000..-..00000:;00;0//;.-9---9.09-.:-;0/:.:000/00000000;00
@M03495:530:000000000-LYBTV:1:1107:5477:10702 2:N:0:GATCCGGG+ACCTGCTT
ATATTTTGCCGTTGATAAACCAGCTAATCCTGAAAAAAAAATCAAAGCTAAAAACTACAATGCTAAGACCACGATGTGACTGCTATCAAAGTTAGATATATATGTAAATTATTCATCTGTCAAATCCTAGAATTATATCATACCTGCTCCAGCAATCACGACCTGTAATGGTTTAGTGGGTTGTTCACTGTTTCTGAAAAATGAAGATAGTTGTCCAGCTTCCAAAAAGTTTATTGTGTTTTCTAGTGGAG
+
>AAABFFFFFBBGGGGGGGGGGHHHHHHHGHHHHHFHGGGGHGCGFHHHFHEHGGGHGHHGHHHHHHHEHHHGGHEGBGDFG3FFGGHHHHHHHHHHEHHGHHHDGHHHHHHHHHHHHHHHHHHHFGHHHHHHHGHHHHHHHFGGHHHGEGHEGHGHHFGGGGGHHHEFFFFFGHHFHHHFGGGHHHHHHGG=D=DHGHG.CHFDGCGHHGHFG;;CGCBCGCCGCCFGB;C0;9CFGFFGGEBFEFGGFE
@M03495:530:000000000-LYBTV:1:1107:16792:10710 2:N:0:GATCCGGG+ACCTGCTT
ATATTTTGCCGTTGATAAACCAGCTAATCCTGAAAAAAAAATCAAAGCTAAAAACTACAATGCTAAGACCACGATGTGACTGCTATCAAAGTTAGATATATATGTAAATTATTCATCTGTCAAATCCTAGAATTATATCATACCTGCTCCAGCAATCACGACCTGTAATGGTTTAGTGGGTTGTTCACTGTTTCTGAAAAATGAAGATAGTTGTCCAGCTTCCAAAAAGTTTATTGTGTTTTCTAGTGGAG
+
AAAABFFFFFBBGGGGGGGGGGHHHHHHHGHHHHHHHGGGGHHHHHFHHHGGGHGGHHHHHHHGHHHHHHHHGGGFFFHGHFHHBFFHHHHGHHHHGHHHHHHHGFHHHHHHGGGHHHEHHHHHHHGHHHHHHHHHHHHHHHHGFHGHHHHGGHHHHCGGDGGGHHHEHHGGHHHFFHGFGGGGHHGGHHFHHGDGFFHGGHHB=<CFGGHHHH:0GGGH0G;C0:...9CBFFGGGFBFGBFFGGFFF09
@M03495:530:000000000-LYBTV:1:1107:22836:10732 2:N:0:GATCCGGG+ACCTGCTT
ATATTTTGCCGTTGATAAACCAGCTAATCCTGAAAAAAAAATCAAAGCTAAAAACTACAATGCTAAGACCACGATGTGACTGCTATCAAAGTTAGATATATATGTAAATTATTCATCTGTCAAATCCTAGAATTATATCATACCTGCTCCAGCAATCACGACCTGTAATGGTTTAGTGGGTTGTTCACTGTTTCTGAAAAATGAAGATAGTTGTCCAGCTTCCAAAAAGTTTATTGTGTTTTCTAGTGGAG
+
CCBCCFFFFFCBGGGGGGGGGGHHHHGHHHHHGHHHHGGGGHGFHHHGHHGHEHGHHFFHHHHHHHHHHHHGGGHGHHGHGHHHFGGHHHHHFHHHHHHHHHHHFGHHHHHHHHHHHHHGHHHHHGGHHHGHHHHHHHHHHHGFFHHHFHHHGHHHGGGFGGGGHHGHGHHGHHHHGHFHGGGGHHGHHHGHHH=GFDDDGHHFGC;CGHGCCC;CGHBHGB/CCH:CEBF0CCFFFGFFGGGFBBFFFF?
@M03495:530:000000000-LYBTV:1:1107:11022:10743 2:N:0:GATCCGGG+ACCTGCTT
ATATTTTGCCGTTGATAAACCAGTCTCCAAAGCTCACATGCTGACAGATCGGAAGAGCGTCGTGTAGGGAAAGAGTGTAAGCAGGTGTGTAGAGATAGGTGGGGTGGGGGTGGTTATAAAAAAAAAAAAAAAGGAGGACCAGTGGGGCGGTGAATGATGGAAGGAAACAGTGAGAAGTCAATGAGAGTGCGTGAGGTATGGAGCGTTGAGTGGGGTGTTGAAGTGATATAGATACATGTAAGGGATGTAGG
+
CCBCCFFFFFCCGGGGGGGGGGHHHHHHHHHHHHHHHHFGHHHHHHHHHHHGEGGHHHGGGGGGHHHHGHHHHHHHHHHHHHHHFGE3114B4B4343B@B?/>///////</</22@22@D?C@@?--;:-../.;....:00/.-.----.0900000/0/..//://00000090000000000;00-:9.;.;000/0//-..-.0;0..-.--..00000000900000000000000../.;090
@M03495:530:000000000-LYBTV:1:1107:19137:10757 2:N:0:GATCCGGG+ACCTGCTT
ATATTTTGCCGTTGATAAACCAGAGGACTCAGGCTGGACCAAAGCTCACATGCTGACAGATCGGAAGAGCGTCGTGTAGGGAAAGAGTGTAAGCAGGTGTGTAGATGACGGGGGTGGGCGGGGCAATAAGAAAAAAAAAAAAGACAATAATGGACATCAGTGGTATCGGTGTCGGAGAGAAATGATAAAGGTGATATGAGAATGGTGTGGTCGTGTGTGACGGTGCTACATGATACTAGCCATGAATCTGG
+
CCBCDFFFFFDBGGGGGGGGGGHHHGHHGH4BBBBGFHHHHHHHHHHHHHHHFHHGHGHGHHHGGGGGHHGGGGEGHFHHGGHHGHHFGHHHHHHHHG33??4D44443/>/<///<///-----.000000:/.-;A-9:-..;//0000000000000:0;0000.-...0.----.;000000000000000;00000000000.../:--.....00.-..-00000000000:0//0000000000
@M03495:530:000000000-LYBTV:1:1107:14927:10769 2:N:0:GATCCGGG+ACCTGCTT
ATATTTTGCCGTTGATAAACCAGCTAATCCTGAAAAAAAAATCAAAGCTAAAAACTACAATGCTAAGACCACGATGTGACTGCTATCAAAGTTAGATATATATGTAAATTATTCATCTGTCAAATCCTAGAATTATATCATACCTGCTCCAGCAATCACGACCTGTAATGGTTTAGTGGGTTGTTCACTGTTTCTGAAAAATGAAGATAGTTGTCCAGCTTCCAAAAAGTTTATTGTGTTTTCTAGTGGAG
+
AAAAAFFBFFBBGGGGGGGGGGHHHHGHHHHGHHHHHGGEGHHHHFFHHHHFGFEHHFHHHHHHHHHHHGGHGGHGFHHFFHHF@BGHHHHHHHHHHHHHHHHHGHHHHGHHHHHHGHHHGGHHHHHHHHHHHHHHHHGHHHFGGHFHHGHFHHHHHHGGGGGGHGHHHHGHHHHHFHHHGGGGHHHHGHHHHHDDDG<D<CGDGCCGHHFGFG:;CGFHHG:CFGGEDFGGFFFGGEFFFGBFGEFGGBE
@M03495:530:000000000-LYBTV:1:1107:18353:10771 2:N:0:GATCCGGG+ACCTGCTT
ATATTTTGCCGTTGATAAACCAGCTAATCCTGAAAAAAAAATCAAAGCTAAAAACTACAATGCTAAGACCACGATGTGACTGCTATCAAAGTTAGATATATATGTAAATTATTCATCTGTCAAATCCTAGAATTATATCATACCTGCTCCAGCAATCACGACCTGTAATGGTTTAGTGGGTTGTTCACTGTTTCTGAAAAATGAAGATAGTTGTCCAGCTTCCAGAAAGTTTATTGTGGTTTCTAGTGGAG
+
1AAAAFF@BFDAGGGG33FGGC0FAGGBHFFGHFFF0E/A/G1BGG1G1F1A11EFHFHHHHHHFDG1FBGE/?/FFGFHHFGF1FB2FGEFDFGHHHFHFGHH2BGHHHHHHEGFHHGHHEFHFGHGHFBGHHHEFHFFGH1GFGFF1<F1FFGHH1FCA<@ACFHHDHFGB0FFF=F.>>CCA11==D0=<=0=<DFG.CG00<00GHF00:000;/C;C/;0:://;0B0;09;F.;9:B09BCBA0;
@M03495:530:000000000-LYBTV:1:1107:5367:10779 2:N:0:GATCCGGG+ACCTGCTT
ATATTTTGCCGTTGATAAACCAGTCACAACCACTTCTTGCCCTCCAAAGCTCACATGCTGACAGATCGGAAGAGCGTCGTGTAGGGAAAGAGTGTAAGCAGGGGAGAGAGTCTAGGGGGGGGCGAGTGTACTGCATAAAAAAAAAGCAGGAGAGGGCAGGAGGGGGGCGGAGAATAAAGATACCAGAAGCGGGAACGACAGGGATGAGGATGAGATAGGTGGGGGTGTGGGGAGGAGAGAGGAGGGCCATG
+
BABCBFFFFFCAGGGGGGGGGGHHHEGHHGGGGFHGHHHFHHHHEHHHGCGGHHFB3FFHHHHHHHHHADFGEHFEEGGEFFGH3?BGHHGHHHGHHHFHHF/>?>////3?34?3/?<@-;---:-./////:9/:;///:---..//..;..9....-...------;---.///////////9;///-----...---.;..:///////9:://///.---:--...-;--.;....;...-.../;
@M03495:530:000000000-LYBTV:1:1107:24930:10780 2:N:0:GATCCGGG+ACCTGCTT
ATATTTTGCCGTTGATAAACCACCCCTTCTTGCCCTCCAAAGCTCACATGCTGACAGATCGGAAGAGCGTCGTGTAGGGAAAGAGTGTAAGCAGGTGTGTAGGGATTGGGGGGTGGGGGCGGATGAGAAAAAAAAAGAGATCGACAGACTCAGCGAGACCAGGGACGGTGACCACTTATGGGATGTTCGGAGGAGAGCAAGTTCGCGTTGAGGCATGTACTCAATCGCCGCCTTCCGCAAGCTGCTCCGGT
+
DCDDCFFFFFCBGGGGGGGGGGGGGGGHHHHHHHHHHGHGHHCHHHHHHHHHHHHHHHHHHGGGGHHGGGGGEFHHEGGHHHHF?FGHGHHHHFFFB@E14?3/3232F/>/--:--9-------00000/.----.;//00..-.-/;0;000.---../....:--.:.:009000:::./0.000.-.--.9.;.0//000.-:;--.0:..0.000:;0000.:.---..0/;.9--.000:00.--
@M03495:530:000000000-LYBTV:1:1107:28770:10793 2:N:0:GATCCGGG+ACCTGCTT
ATATTTTGCCGTTGATAAACCAGCTAATCCTGAAAAAAAAATCAAAGCTAAAAACTACAATGCTAAGACCACGATGTGACTGCTATCAAAGTTAGATATATATGTAAATTATTCATCTGTCAAATCCTAGAATTATATCATACCTGCTCCAGCAATCACGACCTGTAATGGTTTAGTGGGTTGTTCACTGTTTCTGAAAAATGATGTTAGTTGTGTAGCTACCTAACAGTTTATTGTGTTTTCTGGTGGAG
+
>1>1ADFDFFDAA1ABE3FGEFCGFBGEGBGC1B1FGEA/AFG1GHHHHHHH1FFHHGHHF1BGH2F1EFEGC@GFHG2FDHFH1B0@@1BFFHHGHBFHBHHGBFGHBEHHHFHFFGHHFFDGGHGFGF11FG12BF2>B>BBFHHHF1GB0FHGHCG??C@?GHH1<FF?F?GGGHCC>FC.FF>0D0GG0=0DG0<=.<<00;0<;;:0;;./:;<C00/00:/9;0909;090;9C9/0009;BB.E
@M03495:530:000000000-LYBTV:1:1107:18403:10797 2:N:0:GATCCGGG+ACCTGCTT
ATATTTTGCCGTTGATAAACCAGCTAATTCCAAAGCTCACATGCTGACAGATCGGAAGAGCGTCGTGTAGGGAAAGAGTGTAAGCAGGTGTGTAGATATTGGTGGGGGCGGGGGGATTAAAAAAAAAAAAAAAAAATGTGAGTATGGGAACAAGGTCAGGAGTTTGGGAAGATAGGGTGAACATGAAGGTGTGGGAGTGAGAGGGTCGACTGCTGAGTCATATCCGGCGCCATACGTGAAGTGTGTGTAGG
+
DDCDDFFFFFDDGGGGGGGGGGHHHHHHHHHHHHHFHHHHHHHHHHHHHHHHHHGGGGHHHGGGEAEAFFGGFHHHHHGHDGHH@GFHCF3B14@44444BB3?1//>//</C---.:00000-:--@B-;----:.00:00:00:/./09///.000//0.:/00...0..0:0/./..:0:00;:00000.......;000.../---:./000:00000000.-----..0/.0:..:00;:..:;00
@M03495:530:000000000-LYBTV:1:1107:27651:10831 2:N:0:GATCCGGG+ACCTGCTT
ATATTTTGCCGTTGATAAACCAGCTAATCCTGAAAAAAAAATCAAAGCTAAAAACTACAATGCTAAGACCACGATGTGACTGCTATCAAAGTTAGATATATATGTAAATTATTCATCTGTCAAATCCTAGAATTATATCATACCTGCTCCAGCAATCACGACCTGTAATGGTTTAGTGGGTTGTTCACTGTTTCTGAAAAATGAAGATAGTTGTCCAGCTTCCAAAAAGTTTATTGTGTTTTCTAGTGGAG
+
AAAAAFFFFB@AGFGFGGGGBFEGHGHGGFHHHHHFHGGGGHGFGBGHHHHHHFEHHFBGFHFHHFEGFGGHGGHG14G@GE344BEHHHF4FHBEGGFGFHGFDGHHFGGHDGDGGHHHHHFHBGGGHHHHHHDFHHHHHHFFFHHHFCHGFFCG2FGDGGFDHHFBFGH1DHHH<FGHFGGFHHHFFHFD000==DDDGHHHFC0;CCFHBC000;;:;0:0CC.9DFF0;;FB;0/;/9BFBFGB90.
@M03495:530:000000000-LYBTV:1:1107:23987:10832 2:N:0:GATCCGGG+ACCTGCTT
ATATTTTGCCGTTGATAAACCAGGACTCAGGCTGGACCAAAGCTCACATGCTGACAGATCGGAAGAGCGTCGTGTAGGGAAAGAGTGTAAGCAGGTGTGTGGGTCTCGGGGGTGGGCGCGTCCTTTTAAATAACAAGAAGAGATAGACAGACTCCGCACTCGCCAGCTGCTCTCACGTGCGCCCCGCACCACGACGGTACGTCGTGTCCAGTGTCTCCGGCGCGCGACGAGTGTCCGCAGCGCGTCCGTCC
+
ABAABFFFFFBBGGGGDDGGGCGDHHHHHHHHHHGHHHHGHHFHHHHHHGHHHHHFHHHHH?AFFBGH0EFGEGHHGHGHHHHH2GFGHHHHGHHB@B>10?/?0043//<////////>---<1111<000=000/<///./00:00<//./:/..---/.--.-.0//00;000..;.--.99--;--...----.....;-9...//////////.-9----9----;;.///.---9;-;----..;
@M03495:530:000000000-LYBTV:1:1107:25496:10838 2:N:0:GATCCGGG+ACCTGCTT
ATATTTTGCCGTTGATAAACCAGGACTCAGGCTGGACCAAAGCTCACATGCTGACAGATCGGAAGAGCGTCGTGTAGGGAAAGAGTGTAAGCAGGAGTGTAGAAAGAGTGTGGTGTGGGGAAATATTGGAAAACTAAGTTGAGTGTACCGCTTTTGTGGGGTCTAGTGCTTGATGCCGCAATTGTCAATAGGACGGAATGCAGTTCGCGGCCGAAAGTGGGCGCAATCGTGTCGCGTATTTTGTTCACAGG
+
BBBBBFFFFFBA2EFGFGFGGGHGHDBHFGHHHGGHCFGGCECF3GHFHHBFBB2FFFDCCEFGEBF20EEEEGEHHHG3FHH32BBBGFFGHGH11?144?4443B04343/B///?///</112B21111001111@212111>222///?/<100/.-<.01=110000<0000-<--.0:000000000/--9;.0000;;0.---------.9//.;;-;-./...;...9--.//;/:./////.
@M03495:530:000000000-LYBTV:1:1107:11757:10853 2:N:0:GATCCGGG+ACCTGCTT
ATATTTTGCCGTTGATAAACCACCCTCCCTGTGGTCGTTATCTTGCTCCTTCTGTCGTCAACGAATTTACTAATTCCAAAGCTCACATGCTGACAGATCGGAAGAGCGTCGTGTAGGGAAAGAGTGTAAGCAGGTGTGGAGAGATTGGTGGGGGGCGGGGAAGTAAAAAAAAAAAAGATGAAATAAATATAAGAAGCCGGAGGAGGAAGTAAGTAGGATAATGAGTGGTGGAAAGCGAAGTGATACAGAGG
+
CBCCCFFFFFCCGGGGGGGGGGDGFGHGDHHCEGAGAEEGHGCGFHFHHFHHHHHGGGGHFHGA1GGHHFFHHGHFFFHGCGGGBGHHFHHHHHHHGHHHGGGGGGHGGGGGGGHHFFGHHGHHGGFHHHFHHG022//2/2//222<@??/<<---;---..///:;/---9:9@.:9/////99///////////.-;---..;./.9///:///9/////9///./...:/./..-;.//////;//.
@M03495:530:000000000-LYBTV:1:1107:7753:10861 2:N:0:GATCCGGG+ACCTGCTT
ATATTTTGCCGTTGATAAACCAGCTAATCCTGAAAAAAAAATCAAAGCTAAAAACTACAATGCTAAGACCACGATGTGACTGCTATCAAAGTTAGATATATATGTAAATTATTCATCTGTCAAATCCTAGAATTATATCATACCTGCTCCAGCAATCACGACCTGTAATGGTTTAGTGGGTTGTTCACTGTTTCTGAAAAATGAAGATAGTTGTCCAGCTTCCAAAAAGTTTATTGTGTTTTCTAGTGGAG
+
AABBBFFFFFBAGGGGGGGGGGHHHHGHFHHHHHHGHGGGGGHDHHFFHHHHHHGGHHHHHGHHHHHFFHGHGGHFHHH4GHGGGGHHHGHHHHHGHHHHHHHHEHHHHHHHGGHFHHFHHHHGFGHHHGHHHHHHFHHHHHHHHHHHHFHHHHFHHHHGGGGGHHFFHHHGGHHHGHHHEFDDHFGGHHHHHH=GHHHHHHHGG:=GGHH0G;;<GGGHFHCHBC:9CF;;;CFFBGGGGGGGFGFGG;A
@M03495:530:000000000-LYBTV:1:1107:17197:10875 2:N:0:GATCCGGG+ACCTGCTT
ATATTTTGCCGTTGATAACCAGCTAATCCTGAAAAAAAAATCAAAGCTAAAAACTACAATGCTAAGACCACGATGTGACTGCTATCAAAGTTAGATATATATGTAAATTATTCATCTGTCAAATCCTAGAATTATATCATACCTGCTCCAGCAATCACGACCTGTAATGGTTTAGTGGGTTGTTCACTGTTTCTGAAAAATGAAGATAGTTGTCCAGCTTCCAAAAAGTTTATTGTGTTTTCTAGTGGAGG
+
3AABBFFFFFBBGGGGGGGGGGHHHHHHHHHHHHHHGGGGHHHHHGHHHHGHHGHHHHHFHHHHHHHHHHHGGHGHHHHHHHHHHHHHHHHHHGHHHHHHHHHFHHHHFHHHHHHHHGHHHHHHHHGHFHHHHHHHHHHHHHGHHHHHHHHGHHHHHHGGGFGHFGHHHHGHHHHHHGHGE@CHHGHHHHHHHGGHHHDCCHG0GGHHHHHHHGCCHFGFFF:CFG.;;FFFFFEFFB/FFBFGGGGEFGG
@M03495:530:000000000-LYBTV:1:1107:15201:10880 2:N:0:GATCCGGG+ACCTGCTT
ATATTTTGCCGTTGATAAACCAGGACTCAGGCTGGACCAAAGCTCACATGCTGACAGATCGGAAGAGCGTCGTGTAGGGAAAGAGTGTAAGCAGGTGTGGAGAGGTCGGGGGGGGGGGGGGCAATATAAAAAAAAAAAAGAAGAAGTAATAGGAGGGAGGGGGGATGTGGTATGACGAGAAGGAGGGATGTGAGAACTGATGTCGTGTGATGAGGGTACGACAGCGGAAGGGCATCGCTCAGGAGTAGGCA
+
CCBCCFFFFFCCGGGGGGGGGGHGHHHHHHHHHHGHHHHGHHHHHHHHHHHHHHHHHHHHHGGGGHHHGGGGEEHGHHGHHHHHGFGHGHFHHHHGB3113?3//32/<//>-------<---.:0000<FF=-9>;B;.<</0//00000000/9-..-<----..000/00000..-<.<.<..-</.0:00<000000:<0<...<0<000/../<...--.----.....//.....//0.//0000
@M03495:530:000000000-LYBTV:1:1107:5256:10881 2:N:0:GATCCGGG+ACCTGCTT
ATATTTTGCCGTTGATAAACCAGCTAATCCTGAAAAAAAAATCAAAGCTAAAAACTACAATGCTAAGACCACGATGTGACTGCTATCAAAGTTAGATATATATGTAAATTATTCATCTGTCAAATCCTAGAATTATATCATACCTGCTCCAGCAATCACGACCTGTAATGGTTTAGTGGGTTGTTCACTGTTTCTGAAAAATGAAGATAGTTGTCCAGCTTCCAAAAAGTTTATTGTGTTTTCTAGTGGAG
+
AAABBFFFFFBBGGGGGGGGGGHHHHHHHHHHHHHHHGGGGHHHHHFGHHHHHGGHHHHHGHHHHHHHHHHHGGHGHHHHHFBHGHGHHHHHFHHHHHGHHHHHHHHHHDGHGHHHHFHHHHHHHHGHHHHHHHHHHHHHHGHHHHHFHHHHHHGGGHHGGGGGHGHHHHHGHFFGFHGHGGGDEHHHHH=GGDDHHHHHCHHHHCFEHGHHHHCGGHB0<GGFGHEGGFGGFBFGGGBCBF0FF0;FF:A
@M03495:530:000000000-LYBTV:1:1107:23866:10890 2:N:0:GATCCGGG+ACCTGCTT
ATATTTTGCCGTTGATAAACCACCCTCCCTGTGGTCGTTATCTTGCTCCTTCTGTCGTCAACGAATTTACTATTCCAAAGCTCACATGCTGACAGATCGGAAGAGCGTCGTGTAGGGAAAGAGTGTAAGCAGGTGTGTGGAGATGGGGGGTGGGCGGGGCATTGAAAAAAAAAAAAACATAAAGGAAAGTACGACCAGCGGGACGCTGACAGTGAGCAACCGATGGCTGATATGGGATGACGCTTCGAGCC
+
BCBCCFFFFFCCGGGGGGGGGGGGGHHGGHHGHHGHGGGHHHHHHGHHHHHHHHHHGGGHGHGGGHHHHHHHHHHHGHHHHHHHFGHHHHHHHHHGHHHGDGGHHHGGGGGGFGHHGHHHHHHHHHHHGHHHHG22?00/2/2222?//A--;:.:-:---/000000:--;-:---..900000///.000...--..---9---.../0;000009/.;---..//..000009/0.00...9.-AB.-
@M03495:530:000000000-LYBTV:1:1107:6614:10890 2:N:0:GATCCGGG+ACCTGCTT
ATATTTTGCCGTTGATAAACCACCCTCCCTGTGGTCGTTTCTTGCTCCTTCTGTCGTCAACGAATTTACTAATTCCAAAGCTCACATGCTGACAGATCGGAAGAGCGTCGTGTAGGGAAAGAGTGTAAGCAGGTGGGGAGAGGAGGGGGGGGGGTGGGGGGATTAAAAAAAAAAAAAAGGAAGATGAGCGTAAATGCAACGTAGGTAAGAGTGTATGGCTATAACTACAGCAGGCTATTAGTATACAACAG
+
CCCCCFFFFFDDGGGGGGGGGGGGGHHGGHHHHHHHGFGGHGHHHHHHHHHHHHHGGGHGHGGGHHHHHHHGHHHHHHHHHHHHBGGHHHHHHGHHHHHFGGGHGHGGGGGFFGHGGGHHHGHHHHGGHGHGHCF/<//////0//<->------9-9----./0090;------;--.;;/..00000-:...000000-;.;.000;9000;:B0:./00099:00000/....0900900000000./
@M03495:530:000000000-LYBTV:1:1107:13790:10895 2:N:0:GATCCGGG+ACCTGCTT
ATATTTTGCCGTGATAAACCAGTCGTTATCTTGCTCCTTCTGTCGTCAACGAATTTACTAATTCCAAAGCTCACATGCTGACAGATCGGAAGAGCGTCGTGTAGGGAAAGAGTGTAAGCAGGTGGGGAGGGCTCGGTGGTGGGGGGGGCATAAGAAAAAAAAAAAAAACACAGAATGGAGGAGTGGGCAGTGGTACATAGACAAAGAAAAGCTGTATGGCAAATGGGTGGGTACGTGAATCCAGGGTGTGG
+
CCBCCFFFFFCCGGGGGGGGGGGHGGGHHHHHGHHHHHHHHHHHGGGHGHGGGHHHHHHHHHHHHHHGHHHHHHHHHHHHHHHHBFHHGGGGHHHGGGEEFGHHFEFGHHHGDGFHHHHHHHGC////<///0/</???//?<->-----/00000/;:--9--;---....:000000/.../..;./.;0:0000:000;0///:.///.000000/./0.000.;.--.00://..;0000/.:.-..
@M03495:530:000000000-LYBTV:1:1107:14718:10904 2:N:0:GATCCGGG+ACCTGCTT
ATATTTTGCCGTTGATAAACCAGGGACTCAGGCGGACCAAAGCTCACATGCTGACAGATCGGAAGAGCGTCGTGTAGGGAAAGAGTGTAAGCAGGTGGGGAGAGTTCGGGGGGGGGCGGGGTATTAAAAAAAAAAAAAAAAAAGAGATCTGGTGGGGAGGGAGGAATGGAGGAGTATAGTGTTGGAGTATGTGTCGGATGTGGTCGTGGACCGAGTCAGCTCGCGGGAATAGATGCGGTGGGTGTAGGTGG
+
CDCCCFFFFFCDGGGGGGGGGGHGGFGHHHHHHGGGGGHFHGHHHHHHHHHHHHHHHHGHHGGGGHHHGGGGEFGHHHGHHHHHHHHHHHGHHHHGF/>/////233/</>/----------9000000:9@C;A-9-9--9-..//00000;/.--.--;.;-./0000/...//000:000..0/0/000000.--.-::0/0--...0;---;/00000.---9--/0000009-.-.-..-00;00.
@M03495:530:000000000-LYBTV:1:1107:27157:10906 2:N:0:AATCCGGG+ACCTGCTT
ATATTTTGCCGTTGATAAACCACCCTCCCTGTGGTCGTTATCTTGCTCCTTCTGTCGTCAACGAATTTACTAATTCCAAAGCTCACATGCTGACAGATCGGAAGAGCGTCGTTTAGGGAAAGAGTGTAAGCAGGTGCGTAGATCTCAGAGGCTTGCGAGCCACATTTATCAAAATATGAACATGATTATGCCCTGGGCGCACACTTCGAATTCGCACAGCAGTATAGGCGAGCATGACATACAGCAAATCC
+
AA1AADD31BAAEEEFFBGGGGG0EGAEFBFFEG0GEGFGHFDDBFFHBFDG1FFGEGAEEBEFGGFE2FGHFF2@EGGFFGBHBG@FH1BGDHHBFD@EF/F/F0>EA>E>/</BFG0</B0E11BB>>1B0/BB1<?//?21>22@11<A/0/<<----00>1<0000=0<00<0000==0<00000000:/..;.----::/09..90.;.;.--/./.0//////-----9/9;FB////9-999/9
@M03495:530:000000000-LYBTV:1:1107:8892:10918 2:N:0:GATCCGGG+ACCTGCTT
ATATTTTGCCGTTGATAAACCAGGGACTCAGGCTGGTCCAAAGCTCACATGCTGACAGATCGGAAGAGCGTCGTGTAGGGAAAGAGTGTAAGCAGGTGTGGAGGATTGTCGGGGTGGGGGAGCGTGTCTAAAAAAAAAGATTACATCAGGAGGATGGGCGGTCGACGACAAGCGCATAGACTTATGGCCACAGATGGCGTCTAGTGTGAGCATAGATGTCATATGACGCAGATAGAGTCTCTACAGTGCAG
+
BBBBBFFFFFBBGGGGGGGGGGGGGDGHHHHHHHFGFECCFFGBFHHFFHGFFG5GHHHGHHGGGGHHHGGGGEEHCFGGGGHHGFHHHHGHHHFHBBBE13///?3B34>////<B/>//>//?/><1111>1--<-..000000;000/...:/...------9-----...--../;///////9//...;///.9.-..///9////;;/;///////9/;//9.---/////;////9///9//99
@M03495:530:000000000-LYBTV:1:1107:25378:10922 2:N:0:GATCCGGG+ACCTGCTT
ATATTTTGCCGTTGATAAACCAGCTAATCCTGAAAAAAAAATCAAAGCTAAAAACTACAATGCTAAGACCACGATGTGACTGCTATCAAAGTTAGATATATATGTAAATTATTCATCTGTCAAATCCTAGAATTATATCATACCTGCTCCAGCAATCACGACCTGTAATGGTTTAGTGGGTTGTTCACTGTTTCTGAAAAATGAAGATAGTTGTCCAGCTTCCAAAAAGTTTATTGTGTTTTCTAGTGGAG
+
>33AAFFFFFBBFGGGGGGGGGHHHHHHHHHHH3GGGGEGGHHFGHHHHFFHGFGHHFHHHHHHHBGHHFHHGGGGFHHGHFHH4BFGGHFHHHHHHHHHHHHHFGHHGHHHGHFHHFBHHHHHHHHHHHGFHHGFGGGHHHHFGHAGHFHGGFHHHFHGDCGGEFDGHHHGHFFGDGGHDGGEEGFFGGGHDG0=G0DF.CHF0;;GHHFFH;:;;:CGCG/;CC;.99;90;;FFFBBFBFBF0CFA9:
@M03495:530:000000000-LYBTV:1:1107:19480:10931 2:N:0:GATCCGGG+ACCTGCTT
ATATTTTGCCGTTGATAAACCAGGACTCAGGCTGGACCAAAGCTCACATGCTGACAGATCGGAAGAGCGTCGTGTAGGGAAAGAGTGTAAGCAGGTGTGGAGATGACGGTGGTGGGCGGGGCATTACAAAAAAAAAAATCGAAAGAACAGATGATGCCTGCGTCTGATCAGCTGTCACAGTAGTGCCGCTTAGAGTCCACACGGCTGACGTGATGCTGTTATGGACTCATGTACCGCGATCATGCGAACAC
+
BCBCCFFFFFCCGGGGGGGGGGHGHHHHHHHHHHGHHHHFGHHHHHHHHHHHHHHHHHHHHGGGGHHGGGGFEFHHHHGCHHHHFGG@FHHHHGH1B@113?33343/>//?/?//////---/00000<<GDFGF?-.0../.././/::000<00000.-.-..00<0000000<000<000/0:-9-..00000:0<09-----./..../0000:00000000/000:0:0.-<--..000..---/
@M03495:530:000000000-LYBTV:1:1107:14176:10932 2:N:0:GATCCGGG+ACCTGCTT
ATATTTTGCCGTTGATAAACCAGCTAATCCTGAAAAAAAAATCAAAGCTAAAAACTACAATGCTAAGACCACGATGTGACTGCTATCAAAGTTAGATATATATGTAAATTATTCATCTGTCAAATCCTAGAATTATATCATACCTGCTCCAGCAATCACGACCTGTAATGGTTTAGTGGGTTGTTCACTGTTTCTGAAAAATGAAGATAGTTGTCCAGCTTCCAAAAAGTTTATTGTGTTTTCTAGTGGAG
+
AABBBFFFFFBBGCGGGGGGGGHHHHHHHHHHHFHHHGGEGHHHHHBGHFGFGHGHGEHHFFHHHDFHHHEHEFHGHHFDFFGF@DCGFHHHGHHHGEGHHFHHFFHHHHGHHGFGFHFHHHHHHHHGGHHHHGGHHHHHHHFHHHHHHGFCGFHHHFFGGGGFHHHHHGHHHHHHHHGHDGGGHHFHBHDGGGDGHFGGGHHFGG::0CHGCG:;GHFHEFCCFCA.9FGFCCFFF09CFGFGGGGGG9E
@M03495:530:000000000-LYBTV:1:1107:18257:10938 2:N:0:GATCCGGG+ACCTGCTT
CCAGGATCGCGTCTAGAGTTCAGCCGCTTGCTTTCGATCTATATTTTTGCGTTGTTAAACCAACCTCCCTGAGGTCGTTATCAACTTCTTTCCATCCAAAGCTTACCTCATGTCAGCTCGAAAGTGATCCGTCTTGGGAGAGAGTGCAAGCGTGGGGTGATGGCATGGTAGGGGTTGTGAATGATTAGTAAGTAGTGACATCGATACACGACTGGGATGACAACGATGATGTGCTGTGAGCATACGTGTAG
+
111111B111>111033BB33B3100A0000B111//2001D222221/1//////2A210//E/00//0100?00/>/B/@2@02122B1212@101110011B10B1B112>2111B//0/?1B22210<00/11//<///?@111<1/////--.<.>00//0..000..<.--:.000;0:000;000000;/0000;.9;.-0;.--...../-////9----:9///9////9//////-/-/-/
@M03495:530:000000000-LYBTV:1:1107:14873:10985 2:N:0:GATCCGGG+ACCTGCTT
ATATTTTGCCGTTGATAAACCAGGACTCAGGCTGGACCAAAGCTCACATGCTGACAGATCGGAAGAGCGTCGTGTAGGGAAAGAGTGTAAGCAGGTGTGTAGGTGTCGGGGGGGGGGGGGGGATTAAAAAAAAAAAAAAAAAAAAAAGAAGGGGAGAGGTGATGGTCGGAAAGGTATAAATAGCAGGTGTAAAATCGCACAGGAGCGAGGAAGTTGGTGCATGCGTGATACAAACAGCGTTGCAGGCATAT
+
CCABCFFFFFDDGGGGGGGGGGHGHHHHHHHHHHGHHHHFGGHHHHHHHHHHHHHHHHHHHGGGGHHHGGGGEGHHHHGHHHHGFGGGGHHHHHHGFBE14333?33?//<<-9:--;-----./00000:B:=BB------9----.../..-.:9.;0;000000---.-..;:0000::0000..000:0:00...--/....:---;/.0000..000:0..99/00000../.-..-.00...000
@M03495:530:000000000-LYBTV:1:1107:17849:10993 2:N:0:GATCCGGG+ACCTGCTT
ATATTTTGCCGTTGATAAACCAGCTAATCCTGAAAAAAAAATCAAAGCTAAAAACTACAATGCTAAGACCACGATGTGACTGCTATCAAAGTTAGATATATATGTAAATTATTCATCTGTCAAATCCTAGAATTATATCATACCTGCTCCAGCAATCACGACCTGTAATGGTTTAGTGGGTTGTTCATTGTTTCTGAAAAATGAAGATAGTTGTCCAGCTTCCAAAAAGTTTATTGTGTTTTCTAGTGGAG
+
BBABBFFFFBBAGGGGGGGGGGHGHHHHHHHHGFHHHGGGGHGHHGEHHHHFHHGHHFHHHHGHHFHHHHHHGGHG?GHBFGFHGHHHHHFFHHHHHHHHHHHHGHHHHHHHHHHGHHHHHHHHHHHHHGHHHGFGHHGHHHFC3GFBFGFFFHHHFHHGGGGGGHHHHGGG1CCH1FGHFGGAGHHHHHGH<GGFHHFFCHG0=;0;CGCGCC00GGCGCC:;0C.;AFBFF;99FFFFFFFGFFFGGFE
@M03495:530:000000000-LYBTV:1:1107:13714:10993 2:N:0:GATCCGGG+ACCTGCTT
ATATTTTGCCGTTGATAAACCAGTCAGGAGTCCAAAGCTCACATGCTGACAGATCGGAAGAGCGTCGTGTAGGGAAAGAGTGTAAGCAGGTGAGGAGAGCGAGGTGGTGGGCGGGGCATAAAAAAAAAAAAATAGGAAGAAGAGGGAGACTAGACGCATGTATAAGAAAGACCAGTAAGACGCACAAAGTGGAAAGCTTGCTAAGAACAAGAACGAGTCGAGTGGTGCGAGTGCCGAGCTGAGGCAAACAA
+
ABACBFFFFFCCGGGGGGGGGGHHHHHGHGHHHHGGFGGHHHHGHGHHHHHHHHHHGGGGHHHGGGGAEHHHHGHHHHGHHHFF@BGHGGAG3B13>111//>>//?///>////<<-01<1><-<@C-?-@.00000.9///..;...;///:/.--:.////////::////.://://.-9--/.///////.////.////////;/9//..../-9-;..;./-.99.//-:--9:/....:...:
@M03495:530:000000000-LYBTV:1:1107:4438:11015 2:N:0:GATCCGGG+ACCTGCTT
ATATTTTGCCGTTGATAAACCAGGACTCAGGCTGGACCAAAGCTCACATGCTGACAGATCGGAAGAGCGTCGTGTAGGGAAAGAGTGTAAGCAGGTGTGTGGAGCTCGGTGGGGGGGGTGGGATGAAAAAAAAAAGAAAAAACAAAAAGGAGGCGTGAGGGGGTAAGAGTACAATAAAAGGAGTGGATACCGAGTGGTATGACACGAGAGGTAGTCTATGTGTGAGATGACTGGAACAGCAGAACTGGGAG
+
BBCCCFFFFFCCGGGGGGGGGGHGHHHHHHHHHHGHHHHGHHFHHHHHHHGHHHHHHHHHHGGGGGHHGGGG>FGHHHGHHHEHGGFFGHGFHHHGG3??0>3/203/>/?<//<-------.0.9090:-:--:...//.-:.......9:..-:-....---./000:;000;00000././..00000.:-...00000000.--.-.090;000000::9900009:00./00//.9;///00/..;
@M03495:530:000000000-LYBTV:1:1107:16508:11033 2:N:0:GATCCGGG+ACCTGCTT
ATATTTTGCCGTTGATAAACCACCCTCCCTGTGGTCGTTATCTTGCTCCTTCTGTCGTCAACGAATTTACTAATTCCAAAGCTCACATGCTGACAGATCGGAAGAGCGTCGTGTAGGGAAAGAGTGTAAGCAGGTGTGGAGAGCTCGGGGGGGGGGGGGTCATTATAAAAAAAAAGAAAGGAGAGTGAAGCGAGAGGGGTGGATATGATATGATGAGTGGAGAGTGAGGCGAAGCGCAGCGTATGTCAGGG
+
DEEDEFFFFFDBGGGGGGGGGGGGGHHGGHHHHHHHGGGHHHHHHHGHGHHHHHHHGGGHGHGGGHHHGHHHHHHHHHHHHHHHBFHHHHHHHHHHHHHHGGGGFGHGEGGGGHHHHEHHHHHHFGHHFHGHFH02??/2?2//22//<@C--9----<-..1<11:111:>=B=.../0./...<11110<.---<<-.9<.011<111111111010.090<:110<.---<-----9-.../1111/.
@M03495:530:000000000-LYBTV:1:1107:9383:11039 2:N:0:GATCCGGG+ACCTGCTT
ATATTTTGCCGTTGATAAACCAAAGCTCACATGCTGACAGATCGGAAGAGCGTCGTGTAGGGAAAGAGTGTAAGCAGGTGTGGAGAGATCGGGGGGGGGCGGGGTATTAAAAAAAAAAAAAAGAAAGAAAGAATGACGACATAGAAAGAACGAGGAAAGAGGCTAAGGATGCATAGACAAAAACAAGTGACGTCTGACGAGTGAGCGTAGAGACGGACGAATGATAGATGGCAGACTACACGTGACGCTCG
+
CBCCDFFFFFCDGGGGGGGGGGHHHHHHHHHHHHHHHHHHHHHHGGGEFGHGFGGGGHHHHGHHHHHHGGGHGFHHHHGF3?13131133??E@E-----;:---90:000:B@-9B-;@>-.../09./0/.0000..--.000000/./...--//.//...000/00:/9000000//....9/0000.:./.00.9-..090:..-.00;...----.000009000//:..0090/..;......-
@M03495:530:000000000-LYBTV:1:1107:9346:11055 2:N:0:GATCCGGG+ACCTGCTT
ATATTTTGCCGTTGATAAACCAGTCCAAAGCTCACATGCTGACAGATCGGAAGAGCGTCGTGTAGGGAAAGAGTGTAAGCAGGTTGGGAGATAGTTGTGGCGCGCGGTCCCATACAAATAAAAATAAAAATGACATTGTTAAGGGGAGAACAAGTACACATGAGTTTGAGATATTACAAATAAATAGGCGTTAGGCTGGCAGGGTAGAGTGGTGAGTGGAGATGAATTTGAATGATTGAGGAGTTCTACGG
+
ABBB?FFDFFBAGGGGGGGGGGHHGGGHHFHHHHHHHFGFGEHHHHHHHGGFEHGHEEGEAEAGHHGGFEHGGFHGHHHGHFH?32>/1F1343B4BB?11>///>/<//0BF2222@2>22@20222220211<1?1<1111?0/.-><100>=110=000000<000..0<00000000;0;0;CCBD.-.://B.../.-9//.0;00.;.0.009/.9//9///9/99////9/;F;/..////;..
@M03495:530:000000000-LYBTV:1:1107:5397:11058 2:N:0:GATCCGGG+ACCTGCTT
ATATTTTGCCGTTGATAAACCAGCTAATCCTGAAAAAAAAATCAAAGCTAAAAACTACAATGCTAAGACCACGATGTGACTGCTATCAAAGTTAGATATATATGTAAATTATTCATCTGTCAAATCCTAGAATTATATCATACCTGCTCCAGCAATCACGACCTGTAATGGTTTAGTGGGTTGTTCACTGTTTCTGAAAAATGAAGATAGTTGTCCAGCTTCCAAAAAGTTTATTGTGTTTTCTAGTGGAG
+
CBBCCFFFFFCCGGGGGGGGGGHHHHHHHHHHHHHHHGGGGHHHHHEHHHHHGFECGGHHHHHHHHHHGHHHGGHGGFHFFHFG4BGHHGHGHHHHHHGHHHHHFHHHHGHHGFGHHHHHHHHHGHGHHHGHHHHHHHHHHHGGHHHBHBGHEGGHHHHGGGGGHHHEFHHFGGHHGHEHFGGFHHHHGHGHDDDGHFFHHHHHDC=GEHHHHC0CFGFHGGFFBCCEGFFFBBFFFG:FGFEFFGFB?FG
@M03495:530:000000000-LYBTV:1:1107:10255:11063 2:N:0:GATCCGGG+ACCTGCTT
ATATTTTGCCGTTGATAAACCACCCCTTCTTGCCCTCCAAAGCTCACATGCTGACAGATCGGAAGAGCGTCGTGTAGGGAAAGAGTGTAAGCAGGTTTGCCGTTGTCAGGGGATTGGCAGGCATTACATCTAACCAGGGTACAACATGCAGCTGCTGTAGATTATAACGACCGAGCAAACTACAAAAGACACCAGTACTTCAGCTGTGGCAGGTGGACTCAAGCGGGGGAAGGTCAGCACTGTGTGTACGG
+
AAAABFFFDF@AEEGFBEGGGGAFGEFGHFHHHCGHFA2BGHFHFHFGHEEGEFHHGHHGEG?FAEFHEEFEEEHGGEA3GHFBGHHFGGD33FF133?33///?/?4B20<//?B033?///2FB3333222202?//2@<><1??11<1?0???C1>=1=>1=1>G.>--<-<--//.00//0:.:EH//.:F0000;00900/9//./9-9/../0/0///.-9---.:.///.//.99///.://;.
@M03495:530:000000000-LYBTV:1:1107:6318:11073 2:N:0:GATCCGGG+ACCTGCTT
ATATTTTGCCGTTGATAAACCAGGACTCAGGCTGGACCAAAGCTCACATGCTGACAGATCGGAAGAGCGTCGTGTAGGGAAAGAGTGTAAGCAGGTGTGTTGATATGGGGGGTGGGCGGGGGATTAAAAAAAAAGAGAAAAAGAAAGAATAGACAGGCGTCAGAGAAAAAATCACTATTGAAAATTACATCGTGTGAGCTGTTGCAATCACAGTATGCGCGTCACTAAAGCAAATGAAGGATATAAAGCAA
+
CCCCCFFFFFCCGGGGGGGGGGHGHHHHHHHHHHGHHHHGHHHHFHHHHHHHHHHHHHHHHGGGGHHHFGGG>FHFGHGHHHHC2DGHGHFHHHH1B@?13?4444430//-:--9.9@;--;.;/////9@--../////....///./9/////.9-.-..//////.-./////9/////9////9//...../////;/9/////;/://////..---9./;//:////////:/.//////////
@M03495:530:000000000-LYBTV:1:1107:12721:11083 2:N:0:GATCCGGG+ACCTGCTT
ATATTTTGCCGTTGATAAACCAGGACTCAGGCTGGTCCAAAGCTCACATGCTGACAGATCGGAAGAGCGTCGTGTAGGGAAAGAGTGTAAGCAGGTGTGGAGATGTCGGGGGGGGGGGGGTCAATAAAAAAAAAAAAAAAAAAGAGTGTAGCGGGAGGAGGGGTTAGTAAACAGAAAAGGAAGAGTGTAAAATAGCATATCGAGGGTGCGAAGTCCAGTAACTCGTAGACGAGAGAGTTTAGCACAACAGG
+
CCCCCFFFFFCCGGGGGGGGGGHGHHHHHHHHHHGHHHHGHHHHHHHHHHHHHHHHHHHHHGGGGHHHGGGGEGHHHHGHHHHGGHHHGHHHHHHFB@E13133344?>/>/--------;..0;0000;@DDDC@:----9-../000000-9----...--9-..000000//90//./;...00000000:0000000.:.--9..-.-;.0:00:00009.99..0;9-;:..00900000//../.
@M03495:530:000000000-LYBTV:1:1107:19943:11084 2:N:0:GATCCGGG+ACCTGCTT
ATATTTTGCCGTTGATAAACCAGCTAATCCTGAAAAAAAAATCAAAGCTAAAAACTACAATGCTAAGACCACGATGTGACTGCTATCAAAGTTAGATATATATGTAAATTATTCATCTGTCAAATCCTAGAATTATATCATACCTGCTCCAGCAATCACGACCTGTAATGGTTTAGTGGGTTGTTCACTGTTTCTGAAAAATGAAGATAGTTGTCCAGCTTCCAAAAAGTTTATTGTGTTTTCTAGTGGAG
+
AB@ACFFFFFCCGGGGGGGGGGHHHHHHHHGHHHGHHGGEFHHHHHHHHHHHHHGHHHHHHHHHHHHHHHHHGGHGHHHFHFFHGGHHHHHHHHHHHHHHHHHHGHHHHGHHHHHHHHHHHHHHHHGHHHHHHHHHGHHHHHHHHHHHHHHHHHHHHHHGGGGGHHHHHHF?GHHFFGHHEGGGHHFHHHHHHFDHHHDDCHGFGGCCGFFHHC;:CFCFHGGFFHGEDFFF0CFGGGFFFFGGGGFF?0C
@M03495:530:000000000-LYBTV:1:1107:13633:11089 2:N:0:GATCCGGG+ACCTGCTT
ATATTTTGCCGTTGATAAACCAGAGGACTCAGGCTGGACCAAAGCTCACATGCTGACAGATCGGAAGAGCGTCGTGTAGGGAAAGAGTGTAAGCAGGTGTGTAGATATCGGGGGTGGGCGTGGTTTTAAAAAAAAAAAAAAAAGAGAAAAAAAAGGGGATAAGGAGAGGAAGTAGTAAAGAGGGAGATGGAGTAGCTGAGTGAGGTGTGTTAGTGAGATCAAGGATTGGAGAGGGAGAGTGCGGGAGTGTG
+
CCCCCFFFFFDCGGGGGGGGGGHHHGHHHHHHHHHHGHHHHHHHHHHHHHHHHHHHHHHHHHHGGGGHHHGGGGFEGHHHGGHHGHHGHHHHHHHHHGFBE04B44444/>//>///////</<.0.11111A---::9--9-../900/.---..:-.:/0000.;.:./.000000000/...../00//0/9000:;0000./;0../00:09:0000000.00/.099...9...;90-----..00
@M03495:530:000000000-LYBTV:1:1107:28833:11094 2:N:0:GATCCGGG+ACCTGCTT
ATATTTTGCCGTTGATAAACCAGCTAATCCTGAAAAAAAAATCAAAGCTAAAAACTACAATGCTAAGACCACGATGTGACTGCTATCAAAGTTAGATATATATGTAAATTATTCATCTGTCAAATCCTAGAATTATATCATACCTGCTCCAGCAATCACGACCTGTAATGGTTTAGTGGGTTGTTCACTGTTTCTGAAAAATGAAGATAGTTGTCCAGCTTCCAAAAAGTTTATTGTGTTTTCTAGTGGAG
+
A??AAFF5@DDA2EGGFFGGBGEDHBEGDHHCH33GH222EGHCHFEHGFGFGB1GGCGFFFHHHEHHHHHHGGEGGHHHHHGH4DCHFHHGHHF3FGHBGGHHHHHHGGHHHGEFHFHHHHFH?GHHFHHHHHGFDGFBGFFFGDHHDFFCBCGGHHHFAD?EHHGGFFGHFFC<>DGG.FDCG1=DFGHG=DDFF0DD.CG0D;;GCFGCFC00</:C00C00:..:0;9B;FFFFBBB9BFFFFBA0C
@M03495:530:000000000-LYBTV:1:1107:24816:11162 2:N:0:GATCCGGG+ACCTGCTT
ATATTTTGCCGTTGATAAACCAGGGACTCAGGCTGGACCAAAGCTCACATGCTGACAGATCGGAAGAGCGTCGTGTAGGGAAAGAGTGTAAGCAGGTGGGGAGATGACGGCGTGGGCCGGGTCGTTAAAATAAAAAAAATAACACGAGGCAGCGACCCCGCACTATAGCCATGTGTAGTCAGACGACGCTTGTGCTGTCCGATGGACGCGCCTCTGTCCCAACGAGGCATGTTGGGCCGGATATCGCCACT
+
CCBBCFFFFFCCGGGGGGGGGGHGGGGHHHHHHHHGHHHHHGFFGGHHHHHHHHGHHHHGHHGGGGHHHGGFGEFGFHHGGFHH3BBGGGHHHHHHFB1///>/3343///>//////<////->...111<=1>F-<:.0000/:---:...-----.-----///::/:9/://////////--;--...:/://:9/.....;9-----..////////....9-9/9://:-..-;-..//:..9.;
@M03495:530:000000000-LYBTV:1:1107:4828:11167 2:N:0:GATCCGGG+ACCTGCTT
ATATTTTGCCGTTGATAAACCACCCTCCCTGTGGTCGTTATCTTGCTCCTTCTGTCGTCAACGAATTTACTAATTCCAAAGCTCACATGCTGACAGATCGGAAGAGCGTCGTGTAGGGAAAGAGTGTAAGCAGGTGGGTAGATGTGGGGGGCGGGCGTGTGAGTAGAAAAAAAAGAATACAAGGGTTAAATGCTGGGCACGGACATCTGAGGAACAGAGAAGACTAGCGAGCGCAAGAGCAGCGAGTATAC
+
BBBBBFFFFFBBGGGGCGGGGGGFGGHGGHHGHHFHGGGFHHFHHHHHGEFGFHHHGGGHGHGGFEFHHHGHHHGHHGHGHCGFFGHHHHHHHHFHGHEFFEGGEFF/?EEG?/EFFEFGGGGHBFGGHFBFFE02?>?2/2222>2//<--9------..//;////9BFA-;.;9//////;.9..////9/99A?..9----//////./.../9/.9/;/////9;-9----9;..//.----.///
@M03495:530:000000000-LYBTV:1:1107:17996:11169 2:N:0:GATCCGGG+ACCTGCTT
ATATTTTGCCGTTGATAAACCACCCTCCCTGTGGTCGTTATCCATAGCAATGTCACAACCACTTCTTGCCCTCCAAAGCTCACATGCTGACAGATCGGAAGAGCGTCGTGTAGGGAAAGAGTGTAAGCAGGTGTGGAGAGCTCGGCGGGGGCGGGTGCATTAGAAGAAAAAAAAAAGAAGATACACGAGAGTGGGGGGTGTTGGGGAAGGCGCGGGTGGTGTGGTAGATCGTGTTGGAGGAGGGAGCGGGT
+
CCCCCFFFFFBCGGGGGGGGGGGGGHHGGHHHHGHHGEGHHHHHHHHHHHHHHHBGGHGGGGHHHHHHHHHHHGHHHHHHHHHH@BGHHHHHHGHHHGGGGHHHEEGGEGFGHHGBHHHHHDGHHHHFHHCB????2=2//22/>//-<-?-9----900:00900;:/9.B----;../000900.--.-00..------.99=-.....---9----.....:0;000;/.:...0/....9...--;-
@M03495:530:000000000-LYBTV:1:1107:8611:11170 2:N:0:GATCCGGG+ACCTGCTT
ATATTTTGCCGTTGATAAACCAGAGGACTCAGGCTGGACCAAAGCTCACATGCTGACAGATCGGAAGAGCGTCGTGTAGGGAAAGAGTGTAAGCAGGTGTGTAGAGATCGGGGGGGGGGGGGTCATTTAAAAAAAAAAAAAAATAGAGAAGGAAGGGGGGAGGGGACGCGGAGGATATGACGGTGTAGAAGGCACATGATGGGTGGAGGGGGATGTGGGGGGAGTTAGAGGTCGTGTGCGAGATGGGTGAG
+
CCDEDFFFFFDCGGGGGGGGGGHHHGHHHHABBBGHGHHHGHHHHHHHHHHHHHHHHHHHHHHGGGGFHHGFGEEEGHHHGGHHHHHGHGHHHFHHHHH3?B4B4343B?/@E@---<---<-..1:1111<B--DA------.001110/../...-----<--.--------./01111.-...011:1..../100110./.-..9----..010.----<./1<10/</--.<.1..<-.<0.<...
@M03495:530:000000000-LYBTV:1:1107:7355:11221 2:N:0:GATCCGGG+ACCTGCTT
ATATTTTGCCGTTGATAAACCAGCCTCCCTGTGGTCGTTATCTTGCTCCTTCTGTCGTCAACGAATTTACTAATTCCAAAGCTCACATGCTGACAGATCGGAAGAGCGTCGTGTAGGGAAAGAGTGTAAGCAGGTGTGGAGGACTCGGGGGTGGGGGGGGGAGGAGAGAAAAAAAAGAGGAATAGAAAGCAGGGGAGTGGGGTCAGTGGAAGACTGTAGCATGTGAGAGAGGGCGAGAGGAGAGGAGGGCG
+
CCCCDFFFFFDCGGGGGGGGGGHHGHHHGHHHHHGHGGGHHHHHHHHHHHHHHHHHGGGHGHGGGHHHHHHHHHHHHHHHHHHHEGHHHHHHHHHHHHHHGGGGHHHGEGGEAGHHHGHHHHHHDFGHHHHHHH02??/2?///22/?/AC-<-<---<-----.<...<0:.><<../../0001110/0/.--.-9...-.../11/00/./10<1111<01:<110.....--<<-...<...9.-.-
@M03495:530:000000000-LYBTV:1:1107:6094:11227 2:N:0:GATCCGGG+ACCTGCTT
ATATTTTGCCGTTGATAAACCAGAACCATCCAAAGCTCACATGCTGACAGATCGGAAGAGCGTCGTGTAGGGAAAGAGTGTAAGAAGGTGTGGGGGTATCGGGGGGGGGCGGTGAATTAATAAAAAAAAAAAGAGACGAGCCGCGGATAGACGCGAGCGAATCAGAGTACACAGACAGCTATACGCTAAGCACAGAGCACCACATCAGACGACTCATGGTACATAGACGAGAGGAAGATGATGACGAGGAA
+
BBCCBFFFFFBAGGGGGGGGGGFGHHHHHHHHHHHHHHHHHHFGHHHHHHHHHHGGGGHHGFFGEAF12DFFBFHGHFGGGHGH4FGHFCBE11>///3?/>/>/--;;--@;9.;0000000B9BAC-@--.9///.;--;@--9--9009:-:-------.0000900000.0.//.00000.....0;0///0//0.....00;000--:.:000009000;000.--;-.;/..0009000..---/
@M03495:530:000000000-LYBTV:1:1107:8596:11229 2:N:0:GATCCGGG+ACCTGCTT
ATATTTTGCCGTTGATAAACCAGCTAATCCTGAAAAAAAAATCAAAGCTAAAAACTACAATGCTAAGACCACGATGTGACTGCTATCAAAGTTAGATATATATGTAAATTATTCATCTGTCAAATCCTAGAATTATATCATACCTGCTCCAGCAATCACGACCTGTAATGGTTTAGTGGGTTGTTCACTGTTTCTGAAAAATGAAGATAGTTGTCCAGCTTCCAAAAAGTTTATTGTGTTTTCTAGTGGAG
+
AABCCFFFFFCAFGGGGGGGGGHHHHHHHHHHGHHHHGGGGHHHHHHHHHHGHHGHHGHHHHHHHHHHHHHHGGHGGFHFHGHHGHHHHHHHHHHHHHHHHHHHGHHHGHHHHHHHHHHHHHHHHHHHHHHHHHHHGHGHHHHFHHGHGHHEFGGHHHHFEGCGHHHHHHHGBGHHGHGEEFGGHHFHHHFHGG<=DGFGGHHH<CCFHHHCGC;<FHFHCF/CFF:AAB;FFCBFFGGGGGGGGEFFA0A
@M03495:530:000000000-LYBTV:1:1107:19123:11239 2:N:0:GATCCGGG+ACCTGCTT
ATATTTTGCCGTTGATAAACCACCCTCCCTGTGGTCGTTATATCACGAATTTACTAATTCCAAAGCTCACATGCTGACAGATCGGAAGAGCGTCGTGTAGGGAAAGAGTGTAAGCAGGTGTGTAGATCTCGGGGGGGGGCGGGGCATTAAAAAAAAAAAAAAAAAAGAGAGTGGTAGGTAGGTGCAAGATTAACTACGAAGAGAGAGGCAAGTGAGGCGAAATGAGAGTGGTGAGGCGGAGCTGGAGCTCA
+
CBCCCFFFFFDCGGGGGGGGGGGGGHHGGHHHHHGHGGGHHHHHHHGGFHHHHHHHHHHHHHHHHHHHHHHHHHHHGHHHHHHHAFGGHHHGGGGEFHHHHGHHHHHGGHFGFHGHHHFB3<04?4333?0?/>C:B---;-----;00000;-;-----;-----..:/.00.:0:.000.;:000;/00000:0;....../.......90000..---:.;000000.0.0...-----.0/:./.00
@M03495:530:000000000-LYBTV:1:1107:24318:11247 2:N:0:GATCCGGG+ACCTGCTT
ATATTTTGCCGTTGATAAACCAGCTAATCCTGAAAAAAAAATCAAAGCTAAAAACTACAATGCTAAGACCACGATGTGACTGCTATCAAAGTTAGATATATATGTAAATTATTCATCTGTCAAATCCTAGAATTATATCATACCTGCTCCAGCAATCACGACCTGTAATGGTTTAGTGGGTTGTTCACTGTTTCTGAAAAATGAAGATAGTTGTCCAGCTTCCAAAAAGTTTATTGTGTTTTCTAGTGGAG
+
3AABBFFFFFBBGGGGGGGGGGHHHGHHHHHHHGHGCFGGGHGHHFDFHGHHHHEGHGHHHHHHHHGHHHHHGGHFBFHHHFFH@FFHGHHEHHHHHHHHHHHHHHHHHHHHHHFHHGHHHHFEHHHHHHHHHHHHHHHHHHFHHGHGHHGGEHFHHBGD/CGGHHGGGFGGHGHFFGFECFGGGHHGFFGHDGGHFBGGFHHF<C;GHHHCGC<0;;/CCGC00;:.;BCF0CFGGGGGGGGGGFFFFBA
@M03495:530:000000000-LYBTV:1:1107:5369:11256 2:N:0:GATCCGGG+ACCTGCTT
ATATTTTGCCGTTGATAAACCAGGACTCAGGCTGGACCAAAGCTCACATGCTGACAGATCGGAAGAGCGTCGTGTAGGGAAAGAGTGTAAGCAGGTGGGTCGGAAGCGGGGGGGGGGGGGAAGTAAAAAAAAAAGGAGAGAAGAGAAGTGAGGGGGGCGGGATGTGTGCATGAAAAACGGAACAGAGAAAGGGGTAGTATGTGGAGGTGAGTCAAGGTATAATATGCAGACGACAGTACTGGAGCAGGCAG
+
AAAAAFFBFFBBGGCBGGGGGGHGFHHFGFHHHGGGAFGFEEGDGHFHGHHBBFGFAGDF1EEEEGHFFAEE0?F25BFHHHHF2BF@BFHHFHFB31>/2>/////>////-----9---9.//////-9-;-......./9/..//////.;--;-9---..///9/////9//..-...-.///.///..-.../9////9/;.;.9.//9////////////////.-----//99///.../..9.
@M03495:530:000000000-LYBTV:1:1107:10129:11269 2:N:0:GATCCGGG+ACCTGCTT
ATATTTTGCCGTTGATAAACCAGCTAATCCTGAAAAAAAAATCAAAGCTAAAAACTACAATGCTAAGACCACGATGTGACTGCTATCAAAGTTAGATATATATGTAAATTATTCATCTGTCAAATCCTAGAATTATATCATACCTGCTCCAGCAATCACGACCTGTAATGGTTTAGTGGGTTGTTCACTGTTTCTGAAAAATGAAGATAGTTGTCCAGCTTCCAAAAAGTTTATTGTGTTTTCTAGTGGAG
+
CCCCCFFFFFCBGGGGGGGGGGHHHHHHHHHHHHHHHGGEGHHHHHHHHHHHHHGHHHHHHHHHHHHHGGGHGGHGHHHHHHHHHHHHHHHHHHGHHHHHHHHHHHHHHHHHHHHHHHHHHHHHHHHHHHHHHHHHHHHHHHHHFHHHGHFHFHHHHHHGGGGGHHHHHHHFHHFH=GAHGGGEHHGHHHHHFG=GHHHGHHHBG;;CCFHHHHCGHFGHCG;CFHHFEFFF;CFGGGBBFFFGFFGGFBA
@M03495:530:000000000-LYBTV:1:1107:6681:11273 2:N:0:GATCCGGG+ACCTGCTT
ATATTTTGCCGTTGATAAACCAGCTAATCCTGAAAAAAAAATCAAAGCTAAAAACTACAATGCTAAGACCACGATGTGACTGCTATCAAAGTTAGATATATATGTAAATTATTCATCTGTCAAATCCTAGAATTATATCATACCTGCTCCAGCAATCACGACCTGTAATGGTTTAGTGGGTTGTTCACTGTTTCTGAAAAATGAAGATAGTTGTCCAGCTTCCAAAAAGTTTATTGTGTTTTCTAGTGGAG
+
AAAAAFFBFFBBGGGGGGGGGGHHHHHHHHHHHFHFHE2FGHGHHHHGHHFFBFEGGGHHFHHHHFHHBGGH?GFEFFHHFGHFHHHHHHHHHHHHHGFHHHHHGGHHFGGHGGHHHHHHHHHHGHHHHHHHHHFEEFGHHHFHGHHGHHH22FGHGFHGGGGGHFGBHHGDGFHHFHHGEF?CGHFHFHGH<D0=GGGGCGFGBGCGFHHHFC<;GFCG:C/CGF:.99;00;CFFGFFGGGFFGBBCFA
@M03495:530:000000000-LYBTV:1:1107:16072:11274 2:N:0:GATCCGGG+ACCTGCTT
ATATTTTGCCGTTGATAAACCAGTCAGGAGTCCAAAGCTCACATGCTGACAGATCGGAAGAGCGTCGTGTAGGGAAAGAGTGTAAGCAGGTGTGGAGATGTCGGGGGGGGGTGGGGGAATTAAAAAAAAAAAAAAAAAATAAGAAGTGGGAGATGGCGTGGCATGCAAGAATAGGAGTGAGAGGACAATAGGAGAGACGAGTGGTGGACGGGAGATGAGGACAGAGTGGGTAATCACACATGTAGAGGTCG
+
BBBCCFFFFFCCGGGGGGGGGGHHHHHHHGHHHHHHHHHHHHHHHHHHHHHHHHHHGGGGHHHGGGGEGHHHHGGHHHHHHHHHFFHHGHCG3?131333B@?E//E-----:-::--.;//9//:@D@DA=-::---9.//9///;//;...////-.;--/9.9////////////.////..././/////.../.--.../9../---.-.//////././///...9///////.//;;//////-
@M03495:530:000000000-LYBTV:1:1107:14109:11279 2:N:0:GATCCGGG+ACCTGCTT
ATATTTTGCCGTTGATAAACCAGCTAATCCTGAAAAAAAAATCAAAGCTAAAAACTACAATGCTAAGACCACGATGTGACTGCTATCAAAGTTAGATATATATGTAAATTATTCATCTGTCAAATCCTAGAATTATATCATACCTGCTCCAGCAATCACGACCTGTAATGGTTTAGTGGGTTGTTCACTGTTTCTGAAAAATGAAGATAGTTGTCCAGCTTCCAAAAAGTTTATTGTGTTTTCTAGTGGAG
+
AAABBFFFFFBBGGGGGGGGGGHHHHHHHHHHHHHFHGFFGHHHHHHHHHHHFHGHHHHHHHHHHHHHHHHHGGGGGHHFHHGH4BGHHHHHHHHHHHHHHGHHFGHHHHHHHHFHHHHHHHHHHHHHHHHHHHHHHGHHHHGHHHHHHHHHHHHHHHHGGGGGHHHFGHHFGFHGGHHHEGGGHHHHHHHHDD=DGG<DCGHFDC0:CGGHHG;;CCGHHFGGFG:;CFCF;CFGGGFFGGGGGGBFC0.
@M03495:530:000000000-LYBTV:1:1107:28269:11280 2:N:0:GATCCGGG+ACCTGCTT
ATATTTTGCCGTTGATAAACCAGAACCATCCAAAGCTCACATGCTGACAGATCGGAAGAGCGTCGTGTAGGGAAAGAGTGTAAGTAGGTGGGTTGGTCTGGTTGGTTGGCCGTGCAGTAATATAAAAAAAAGATTCGTGCGTTTAGGCGTGCTCGTGAATTACATGTACAATCTGCGGATTCAGATTAATCTTATCTTGCTTCTTGTTAAGAGGAACATTCCTCGTGGCTAGGTTTACCCTGTCTGGTGTC
+
AAAABFFFFFCBGFCGGGGGGGHHHHHHHHHHHHHHHHHHHHHHHGFHHHGHGHGGGGFFFE1AEEEB?DGGFHGF3GFGGFDF4BB3FB1/11>/1343B3B??>//<33>////3?B33333333B//<//11?/0//-..<.111-<<<.0.<./.000000000000</000----.00;00;0000;00000;000009000009900.././:////:.;..-./..9///:////;/;/9//:/
@M03495:530:000000000-LYBTV:1:1107:17472:11309 2:N:0:GATCCGGG+ACCTGCTT
ATATTTTGCCGTTGATAAACCAGGACTCAGGCTGGACCAAAGCTCACATGCTGACAGATCGGAAGAGCGTCGTGTAGGGAAAGAGTGTAAGCAGGTGTGTGGATATGGGGGGGCGGGGGGTGGTTATAAAAAAAAAAAAGACATAGAAAAGATGGTTGCGGGGTGTGTACGGAGTAGAGGAAGAGAGCTGCGGTGGGCGAGGGCGCAGAATACTAGGTTGAGGAGGGATGGGGAGATGTGCAGCAGATCAG
+
BBABBFFFFFBAEFGGGGGGGGHGGHHHHHBGFFGGHHGHHFHHHHHHHHHFGHFHGHHHHGGGGAHFFGGG>?FGHHGFCGHBG4BBFGHGHHHBBBE?0/33444B0//---;-----9--../////9;>99;---...;//////././///9..----;--..//..9..9//9....9.9..///--9-.-9-----.-----//////////.//.;9.-.......-.////////../////
@M03495:530:000000000-LYBTV:1:1107:27274:11330 2:N:0:GATCCGGG+ACCTGCTT
ATATTTTGCCGTTGATAAACCAAAGCTCACATGCTGACAGATCGGAAGAGCGTCGTGTAGGGAAAGAGTGTAAGCAGGTGTGTAACACTCCGGGGGTTCCGATGCCTTTAAATAGAACATAAAAAAACCACTAATGCTTTGATTACCAGTCTCATCCCATATCTCCCAATCTAACCATCCTTTGTCTGAGACCTGGTACTATATTGTGTGATGTGGATTATTTGGAGTCTTTCACACCTCTAATCTCCTCC
+
BBABBDF5DFBBFEGGFGFFFGHHHGGGHCGHHFFGGE3AFFE2EFGGHHGEEGGGGHFGFAGGGFE2BBFFDFDE3FG3B>B@44433321/>////02///?/2B3F2FFDD2@D2@2<22@1</.<.<<<1111111110<=00=0<<<D0000.00:;00:C//;/:0000.0:/.000000000000.0/.:90000C0;090/.0000;0000///////;/9///;9///././//:/9///./
@M03495:530:000000000-LYBTV:1:1107:15121:11334 2:N:0:GATCCGGG+ACCTGCTT
ATATTTTGCCGTTGATAAACCAGGGACTCAGGCTGGACCAAAGCTCACATGCTGACAGATCGGAAGAGCGTCGTGTAGGGAAAGAGTGTAAGCAGGTGTGTAGAGATCGGGGGGGGGCGGGGGAATAAAAAAAAAAAAAAAGACAGACAAAGGAGGCGAGGTGGGGCACGATAAGAAATGAGAAGAGGAGAGAGAATGTAGGGTAGGTGTATGAAGTAGAGAGGCAGTGAGAGATCAAGCGACATGGTGGG
+
CCCCCFFFFFCCGGGGGGGGGGHGGGGHHHHHHHHGCHHGGAFGHGHHGHHHHHHHHHHGHHGGGGHHGGGGGEGHHHHGHHHH?BFGHGHHGHHHGB3>043434D3/?/><-::----:9--./00900@DA-;-----..////9//////...;---;..--;-..9...000/000000/09...9....0000000.9/9.0000000:00:00;0...9./00000.000000..--.0/00.-
@M03495:530:000000000-LYBTV:1:1107:14727:11334 2:N:0:GATCCGGG+ACCTGCTT
ATATTTTGCCGTTGATAAACCAGCTAATCCTGAAAAAAAAATCAAAGCTAAAAACTACAATGCTAAGACCACGATGTGACTGCTATCAAAGTTAGATATATATGTAAATTATTCATCTGTCAAATCCTAGAATTATATCATACCTGCTCCAGCAATCACGACCTGTAATGGTTTAGTGGGTTGTTCACTGTTTCTGAAAAATGAAGATAGTTGTCCAGCTTCCAAAAAGTTTATTGTGTTTTCTAGTGGAG
+
>AABBFFFFFCCGGGGGGGGGGHGHHHHHHHHHHH5FEGGGHHGHHHGHHHHHHGHHHHHHHHHHHHHHHHHGGHGGHHHHGGGFGHHHFFGHGHHHHHHHHHHFHHHHHHHHHHHHHHHHHHHHHHHHGHHHHHHHHGHHHFFGHHGFHHHGHHHHFHGGGFGFGHGGHHHHGHHFGGHDFFDHHHHHHGHGG0DHGDGHHHG<:0GGHHFHG;;CGCGFGCFCB..=BCBFFFGGGGFGGGFGGGFGFE
@M03495:530:000000000-LYBTV:1:1107:18928:11357 2:N:0:GATCCGGG+ACCTGCTT
ATATTTTGCCGTTGATAAACCACCCTCCCTGTGGTCGTTATCTTGCTCCTTCTGTCGTCAACGAATTTACTAATTCCAAAGCTCACATGCTGACAGATCGGAAGAGCGTCGTGTAGGGAAAGAGTGTAAGCAGGTGTGGAGGTAGGGGGGGGGGGGTGGGTATGAAAGAAAGAAAAAAGGACAAGAAGGATGGATGGAGCGTGTGTGATGTAAGGGGCGACGGGTCAGAGGGTCGGTCGCTGGTCGTATGG
+
CDCDDFFFFFCCGGGGGGGGGGGGGHHGGHHHHHHHGGGHHHHHHHHHHHHHHHHHGGGHGHGGGHHHHHHHHHHHHHHHHHHHGHHHHHHHHHHHHHHGGGGGGHHGEFGGDGHGHGGHHHFHBGFFFGHHHHFC2//2///22/?//<-<<--<--9-.1:01<<1/<<0/<B/.<.././:.///..00./10.///-<...<.11111110.--------<-.<10.../<--.--.9-/1-9.<:/
@M03495:530:000000000-LYBTV:1:1107:4036:11359 2:N:0:GATCCGGG+ACCTGCTT
ATATTTTGCCGTTGATAAACCAGCTAATCCTGAAAAAAAAATCAAAGCTAAAAACTACAATGCTAAGACCACGATGTGACTGCTATCAAAGTTAGATATATATGTAAATTATTCATCTGTCAAATCCTAGAATTATATCATACCTGCTCCAGCAATCACGACCTGTAATGGTTTAGTGGGTTGTTCACTGTTTCTGAAAAATGAAGATAGTTGTTCAGCTTCCAAACAGTTTATTGTGTTTTCTAGTGGAG
+
AA?1AFF31BAAEFGGF3FFGGHHCEEGD3DFAGE1FE/EAFB1BGHGHFFA1BEGFFHBGHHHH2@1F0FFCEEFHHGGHGCHBFCGFGFGHHH1GDGHHHGHBFGG2GHHHGHHGFHH22FFHEGGHHHGHF1EFEBFGGG0BF01<11F0FFHHFHGC?CCGHGHGHH1F0??<FGG<FCGC1<0<BGF00=0=<0=<CFD<;:00C:;CG.0<C000:/0;0..:BBF00;C;;FFGF0C00;F?0;
@M03495:530:000000000-LYBTV:1:1107:26102:11365 2:N:0:GATCCGGG+ACCTGCTT
ATATTTTGCCGTTGATAAACCAGCTAATCCTGAAAAAAAAATCAAAGCTAAAAACTACAATGCTAAGACCACGATGTGACTGCTATCAAAGTTAGATATATATGTAAATTATTCATCTGTCAAATCCTAGAATTATATCATACCTGCTCCAGCAATCACGACCTGTAATGGTTTAGTGGGTTGTTCACTGTTTCTGAAAAATGAAGATAGTTGTCCAGCTTCCAAAAAGTTTATTGTGTTTTCTAGTGGAG
+
ABBBBFFFFFBBGGGGGGGGGGHHHHHHHGHFHHHHHGGFGHGFHHHFHHGHFHGHHHHHHHHHHHHHHHHHGGGFBBGEGGHHBGGHHHHHHHGHHHHHHHHGGHHHHHHHGHHHEHHHGHHHFHHHHHHHGHHFHHHHHHHHHHHHFHFFCHHHHFHGGGGGGGHFHHH<GHFHDHHHDFGGHHGHHHHHGG=0GFF0CGHHG:;CHHGCF;0:=GGC0;CB0;..9B0;;;9;FGFBGBFFFFBFGBE
@M03495:530:000000000-LYBTV:1:1107:15282:11388 2:N:0:GATCCGGG+ACCTGCTT
ATATTTTGCCGTTGATAAACCAGCTAATCCTGAAAAAAAAATCAAAGCTAAAAACTACAATGCTAAGACCACGATGTGACTGCTATCAAAGTTAGATATATATGTAAATTATTCATCTGTCAAATCCTAGAATTATATCATACCTGCTCCAGCAATCACGACCTGTAATGGTTTAGTGGGTTGTTCACTGTTTCTGAAAAATGAAGATAGTTGTCCAGCTTCCAAAAAGTTTATTGTGTTTTCTAGTGGAG
+
AAAABFFFFFBBGGGGGGGGGGHGGHHHGHHHHHHHHGGFGHHHHHHFHHGFFGGHHHHHHHHHHHHHHHHHEFHGGHHHHGBHHHHHHHHHHHHFHHHHHHHHHHHHHGHGHHHHHHHHHHHHHHHHGHHFHHHHHHHHHHHHGHFHGHHGHHHHGHHGGGGGHHHHHHHGHGHHFHHHGGGGHHHHHHHHDG=GHHHHEFHHD;GGGFCBCC:;GGCHFH;G0;;:EFCFB;;BFGGGGGGGGFGGGFG
@M03495:530:000000000-LYBTV:1:1107:12248:11408 2:N:0:GATCCGGG+ACCTGCTT
ATATTTTGCCGTTGATAAACCAGCTAATCCTGAAAAAAAAATCAAAGCTAAAAACTACAATGCTAAGACCACGATGTGACTGCTATCAAAGTTAGATATATATGTAAATTATTCATCTGTCAAATCCTAGAATTATATCATACCTGCTCCAGCAATCACGACCTGTAATGGTTTAGTGGGTTGTTCACTGTTTCTGAAAAATGAAGATAGTTGTCCAGCTTCCAAAACGTTTATTGTGTTTTCTAGTGGAG
+
AAABBFFFFFBBEEGGGGGGGGHHHHHHHHHHHHHHHGGGGHHHHHHGHHFHHHEHHFHHHHHHHHGHHHHHFGHGGFHGHFGHGGHHHHHHHHHHHHHHHHHHGHHHHGHHHHHHHHHHHHHHHHHHHHHHHHHHHHHHHHHFHHHHHHHFHHHHHHHGGGGGHHHFGHHHHHHH=GGEEGGGHHGHHGHHGGDHEGDDCGHF=CCHHGHHHG;;CGGH:G;:GC:.-9;C;;FFGGFGGGGGGG9FF09
@M03495:530:000000000-LYBTV:1:1107:12313:11445 2:N:0:GATCCGGG+ACCTGCTT
ATATTTTGCCGTTGATAAACCAGCTAATCCTGAAAAAAAAATCAAAGCTAAAAACTACAATGCTAAGACCACGATGTGACTGCTATCAAAGTTAGATATATATGTAAATTATTCATCTGTCAAATCCTAGAATTATATCATACCTGCTCCAGCAATCACGACCTGTAATGGTTTAGTGGGTTGTTCACTGTTTCTGAAAAATGAAGATAGTTGTCCAGCTTCCAAAAAGTTTATTGTGTTTTCTAGTGGAG
+
CCBCCFFFFFCCGGGGGGGGGGHHHHHGHGHHHHGHHGGGGGHFHHGFHHHHHHGHHHHHHHHHHGHHGHFHGGHGEGHEHGGH44BGHHFHHHFHHHGFHHGHFHHHHHGHHHFHHHHHHHHHHHGHHHGHHHHHFEHHHHHHHHGHFHHHHHHHGGFG?@FFHHGHHHHHHHHHGBGHEGGDHHHGHHHH<<==DG0=<CGBD:CGFGGCGC:0;;CGCC;;;CG?EFCF;CBFFGFGGGGGGGGFE09
@M03495:530:000000000-LYBTV:1:1107:23308:11483 2:N:0:GATCCGGG+ACCTGCTT
ATATTTTGCCGTTGATAAACCAAAGCTCACATGCTGACAGATCGGAAGAGCGTCGTGTAGGGAAAGAGTGTAAGCAGGTGTGGCAATGTCGGTGGTGGGCGGGGCAATTAAAAAAAAAAAAAGACTATGAATACCGCGTAGCACTCCAGTACTCACTAGTGACTAGTGAGACAGCACGAAGTCCTTGCGCCCAGCACTTGTCGCCACAGGATACAATGACAGCTAGAAGAGATTTAAGGCCGAGCAAGACG
+
BC@BBFFFFFCCGGGGGGGGGGHHHHHHHHHHHHHHHHFHHHHHGGGDGHHGEEF?EGHHHGHHHGGG5F@FFGHHFHCFB11123334@1//?1>11/?>//////11?1111--<--;;-.:;000000;0:09-----.000//000900;00000:000000:;0000//./.9..;.000;00--.-.../.000;0.........000:0000000.90000009/90;9000;.-----////.
@M03495:530:000000000-LYBTV:1:1107:28982:11488 2:N:0:GATCCGGG+ACCTGCTT
ATATTTTGCCGTTGATAAACCACCCTCCCTGTGGTCGTTATCTTGCTCCTTCTGTCGTCAACGAATTTACTAATTCCAAAGCTCACATGCTGACAGATCGGAAGAGCGTCGTGTAGGGAAAGAGTGTAAGCAGGTGTGGGGGGGTCGGGGGGGGGGGGGGGGTGAGAGAAAACAAAAAAGAGGAGGATAGTTACGAGTGTGGGTCGTGCGTTCACGTGGCTACACGAGTGTAGTCAAGGGCGTCGTCTGGG
+
CBBB@FFFFFCCGGGGGGGGGGGGGHHGGHHHHHHHGGGHHHHHHFHHHHHHHHHHGGGHGHGGGGHHGHHHHHHHHHHHHFHFBFHGHHHHHHHHHHHHGFGGFGFEEGGGGHGGHGFHHHHHFFGHHHHHHHF22?/<//---.-9-9-:-;----:9----..00.90//;.9..-../;..../0000009..:.00.../--..-:.:00....-.0/0/.-;..00;000000;.-::--...//
@M03495:530:000000000-LYBTV:1:1107:20777:11509 2:N:0:GATCCGGA+ACCTGCTT
ATATTTTGCCGTTGATAAACCACCCTCCCTGTGGTCGTTATCAACGAATTTACTAATTCCAAAGCTCACATGCTGACAGATCGGAAGAGCGTCGTGTAGGGAAAGAGTGTAAGCAGGTGGGTAGGTGGCGGGGGGGGGCGGGGCGGTTAAAAAAAAAAAAAAAAGAGTGGGGGGAGTAGCGCGTGGGGGAGTGTGAAGCAAGGAGTATAAGTGGGAGCTAGGAGGTGCTATGCGGCGTATAGATCGATAGG
+
DDDCDFFFFFBBGGGGGGGGGGGGGHHGGHHHHHFGGGGHHHHHHGGGHHHHHHHHHHHHHHHHHHHHHHHHHHHHHHHHHHHGBFFHHHGGGGGGHHHHGHHHHHHHHHHHHHHGHF3/</3?/32/0>/@@C;9-=---:----9-.00BF--@-@--9---.9/00..-----./00--:--------..0900900//...:/0900000...:.00.0/.;;900000:---9-900000...../
@M03495:530:000000000-LYBTV:1:1107:18795:11517 2:N:0:GATCCGGG+ACCTGCTT
ATATTTTGCCGTTGATAAACCACCCTCCCTGTGGTCGTTATCGAATTTACTAATTCCAAAGCTCACATGCTGACAGATCGGAAGAGCGTCGTGTAGGGAAAGAGTGTAAGCAGGTGTGGAGAGGTCGGTGGGGGGGGGGGTGTTAATAAAAAAAAAAAAAAAAAGGAGAGAGCAGGGATGTAGAGATGAGCTAGATAAAAGAAAGCCGAACGGCAAGTAGTGACAGGAAAGAGTAACAGCAAGAGTGAGTG
+
BCCCBFFFFFCCGGGGGGGGGGGGGHHGGHHGHHHHGGGHHHHHHHHHGHHHHHHHHHHHHHHHHHHHHHHHGHHHHHHHGGGGBGHGGGGGGGHHHGHHHHHHDFFGHHHHGCB33//3/3//22/>//<///--:-;:--9:009;:BB;9:---9------../..9...0/.-./.00;00000:000900:00000../0/.-----:---:0000;0000;.//.//:;0000./9/;.090090
@M03495:530:000000000-LYBTV:1:1107:21355:11523 2:N:0:GATCCGGG+ACCTGCTT
ATATTTTGCCGTTGATAAACCAGTCAGGAGTCCAAAGCTCACATGCTGACAGATCGGAAGAGCGTCGTGTAGGGAAAGAGTGTAAGCAGGTGTGGAGAGTTCGGGGGGGGGGCGGGGACTATAAAAAAAAAAAATGGACTAAAAGAACAGAAACGGCAAGACGAGGGTTCATGGAAAAATACACAAGTGATGACAGCGCACACAGAGCGCAGGCAGAAGCTGAGGCACATGAGGACACGTAGTGATGATGA
+
CCCCCFFFFFCCGGGGGGGGGGHHHHHHHGHHHHHHHHHHHHHHHHHFHHGHHHFGGGGGHGHGGFFAAGHHHGGHHHGGHHHH4BFGHHFBB1131313441>E?/------------./0000:;B:C-@=-.90000/0;00../9//;0/..9-:.//.9---...000;900/.;000009.000000:00;-----..90/9-----...;/00000...../9900/;./.../..909;0900
@M03495:530:000000000-LYBTV:1:1107:15666:11524 2:N:0:GATCCGGG+ACCTGCTT
ATATTTTGCCGTTGATAAACCAGGACTCAGGCTGGACCAAAGCTCACATGCTGACAGATCGGAAGAGCGTCGTGTAGGGAAAGAGTGTAAGCAGGTGGGTAGATCTCGGCGGGGGGCGGTGTATTAAAGAAAAAAAAATAACGGTGGAGAGGTGGCTGCGATACAATTGCTAAGTAAGGACAGAATGAGAACGGAACTGACGCTGTAGACTGGCTACTGGCTCTGCGTCAGCCACTCGCGCAGAGATTGCG
+
CCCCCFFFFFCCGGGGGGGGGGHGHHHHHHHHHHGHHHHGHHHHHHHHHHHHGHHHHGHGHGEGGFHBGGGE>EGGHHGHHHHHEGGGGHGGHHGBB1//3?34444B?/<<//-;--;--;/://////;;/.-@--.///.-.9..9/..9.9....--..-///////9;///////.9.///;/////:..;-/:/9...../9///;..;/////./////-.-..//./:/.------./;///.
@M03495:530:000000000-LYBTV:1:1107:21281:11533 2:N:0:GATCCGGG+ACCTGCTT
ATATTTTGCCGTTGATAAACCACCCTCCCTGTGGTCGTTATCTTGCTCCTTCTGTCGTCAACGAATTTACTAATTCCAAAGCTCACATGCTGACAGATCGGAAGAGCGTCGTGTAGGGAAAGAGTGTAAGCAGGTGTGTAGAGAGCGGTGGGGGGCGTGGTAGGAGTAAAAAAAAAAAAGAAAAGTAGTAGTAGGGTCGAGGCGGGTCAGATGTATGGAACAGGAATGCAGTAGGGAAGAGGTGAGGATGG
+
CDDCDFFFFFDCGGGGGGGGGGGGGHHGGHHHHHHHGGGHHHHHHHHHHHHHHHHHGGGHGHGGGHHHHHHHHHHHHHHHHHHHFGHHGHGHHHHHHHHHGGGGHHHGEGGFGHHHHGHHHHHHDFGGHBFHHHFF2/022222//<//>//>-9----<900.0///0:BF-@9---9...///:000<00000.//----------.:0:00000/000//.</000000<00./.....:.0..:::9
@M03495:530:000000000-LYBTV:1:1107:10388:11534 2:N:0:GATCCGGG+ACCTGCTT
ATATTTTGCCGTTGATAAACCAGCTAATCCTGAAAAAAAAATCAAAGCTAAAAACTACAATGCTAAGACCACGATGTGACTGCTATCAAAGTTAGATATATATGTAAATTATTCATCTGTCAAATCCTAGAATTATATCATACCTGCTCCAGCAATCACGACCTGTAATGGTTTAGTGGGTTGTTCACTGTTTCTGAAAAATGAGGATAGTTGTCCAGCTTCCAAAAAGTTTATTGTGTTTTCTAGTGGAG
+
3AABBFFFFFBBGGGGGFGGGGGHHHHGHHHHHGHHHGGGGHHHHHHEHHHHHHGHHHGHHHHHGHHHHHHHGGHGFGFHGHFF4BGHHEFGGHHHHHHHHHHHGGHHHHHHFGHHHHGHHHFHHHHHHHBHHHHHHGHHHHGFFHGGHHHHFFFFFHHGFGGGFHHHGFF<FGHF>DGHDFGDHHHGHFHGDD=GHBFBHHFH0::;0CCGHC0;CG/CHG/;00.9AC;90;00;0BFGFFGFFFFG0A
@M03495:530:000000000-LYBTV:1:1107:21754:11538 2:N:0:GATCCGGG+ACCTGCTT
ATATTTTGCCGTTGATAAACCAGGACTCAGGCTGGACCAAAGCTCACATGCTGACAGATCGGAAGAGCGTCGTGTAGGGAAAGAGTGTAAGCAGGTGTGTGGATATCGGTGGGGGGCCGGTGGATGAAAAAAAAAAAAAAGGAAGGGGGGCTGTGGTACGAGAGGGAGTAAACGGAAGGGGGGGAGCACCGGTAGCGCAGCTGGAGAAATGAATGTGACGGGGAGGTGGGAGGGCGGAGCATGGGCTCAAG
+
DEEEDFFFFFDEGGGGGGGGGGHGHHHHHHHHHHGHHHHHHHHHHHHHHHHHHHHHHHHHHGGGGHHHGGGGEFGHHHGHHHGHHHGFGGHHHHHFB3?10/33444/>?<///<-----<-<<F0011<<@B-<----<..//...---<<..///11<...-...9./111.......------...<----90-----/0/..0.0:11<:11<11.------<..-..--.--9<-900.../.000
@M03495:530:000000000-LYBTV:1:1107:10689:11541 2:N:0:GATCCGGG+ACCTGCTT
ATATTTTGCCGTTGATAAACCAGTCTCCAAAGCTCACATGCTGACAGATCGGAAGAGCGTCGTGTAGGGAAAGAGTGTAAGCAGGTGTGTAGAGATGGGTGGGGGCGGTGGATATTGAATAAAAAAAAAAGAAAGAATTGCTGTGACATAAGAAGAATAAAAAGACAGTAGGAAGTGAAGGGTGGGGCATTAGCTGGGATTAAGTAGAATGAGTGAGGTATGCGTACGGAATAGAGTTGAATATAGTGGCG
+
CDCCDFFFFFDCGGGGGGGGGGHHHHHHHHHHHHHHHHHHHHHHHHHHHGHGEEGHHHGEEGEFHBFBFHHHHHHHHHHHHHHH1BB3114B434333?3?>//>//////??1111?111?1F1<<-<A:../0:.0;:0000/::00000;0/9/00000::.9//009000.:00000...::-.-/000/;0/..0/000;::9000000000./:00;...:-...9;00;00000000;0;:..-
@M03495:530:000000000-LYBTV:1:1107:13983:11554 2:N:0:GATCCGGG+ACCTGCTT
ATATTTTGCCGTTGATAAACCAGTCAGGAGTCCAAAGCTCACATGCTGACAGATCGGAAGAGCGTCGTGTAGGGAAAGAGTGTAAGCAGGTGTGTAGAGCTTGGGGGGGGGCGGGGCATTAAAAAAAAAAAAAAAAACAGGTAAAGGGAGAGGCGGACAGAGACGAGGGAAGACTGAGCGATATGGACCCGGCAGGGCGAGGAGCATAGAGTGCACACGACAGTGTCATGTGGTCATAGGGACCGAGACCG
+
BCCCDFFFFFDCGGGGGGGGGGHHHHHHHGHHHHHHHHHHHHHHHHHHHHHHHHHHGEGGFHHGGGGEGHHHHGGFHHHHGGGHBGFFHHGG3?143@3433???>EC----<--<--/000<00<B@DAF-<<---../.000:00.9.....-9---.//</.9-<-..../0:000<-<.-00<0/.----<--.---<-<..000<0::0000.-----:000000000/000000./..----..9
@M03495:530:000000000-LYBTV:1:1107:21049:11562 2:N:0:GATCCGGG+ACCTGCTT
ATATTTTGCCGTTGATAAACCAGGGACTCAGGCTGGACCAAAGCTCACATGCTGACAGATCGGAAGAGCGTCGTGTAGGGAAAGAGTGTAAGCAGGTGTGGAGATATCGGTGGGGGGCGGGTCGCTAAAAAAAAAAAAAGAAAAACGGGAACAGTGGGTGCGAGCAGGACAACGAAATAAAGAGAGTAGAGGCAGATGTGATGATGAGCATAATCGTATCGCCTTGGCGTGCTAGTCGCTCGCTACAGTGG
+
BCCCCFFFFFCCGGGGGGGGGGHGGGGHHHHHHHHGGHHGHHHHFGHHHHHHHHGGHHHHHHGGGGGGFGGGGEGHFGHGHHHHBGFHHHHGFHHHBF3E/3?33444/>??///<--;------...0;0:---;9-;.9://..-...-./:00/....-;---/...:.:-....00000//.90000/...::00000::000000;0000.../......00/-.-..00;;.-..--..-0090/
@M03495:530:000000000-LYBTV:1:1107:9801:11567 2:N:0:GATCCGGG+ACCTGCTT
ATATTTGCCGTTGATAAACCAGCTAATCCTGAAAAAAAAATCAAAGCTAAAAACTACAATGCTAAGACCACGATGTGACTGCTATCAAAGTTAGATATATATGTAAATTATTCATCTGTCAAATCCTAGAATTATATCATACCTGCTCCAGCAATCACGACCTGTAATGGTTTAGTGGGTTGTTCACTGTTTCTGAAAAATGAAGATAGTTGTCCAGCTTCCAAAAAGTTTATTGTGTTTTCTAGTGGAGG
+
ABAAAFFFFBABGGGGGGGGGGHHHHHHHHHHHHGHGGGGHHHGHHGHHHHHHGHHHHHHHHHHGGHHGHHGEGFFHHHHHHHH4FHHHHFFGGHHHHHHHHGFEFGGGGHHDHHHHHHHFEGHBGGHHHHHHHHHHHHHHGFHFHGHCGFGHHHHGHDBDGGHHGHHHH?GHHHFHHGDGGGHHHGHGHHH<DDGGGHAHF=GG0;GHHHFC;:;CFFFGG0<CH;9C;;;CBFGGGGGGGGGGGGEF?E
@M03495:530:000000000-LYBTV:1:1107:16076:11570 2:N:0:GATCCGGG+ACCTGCTT
ATATTTTGCCGTTGATAAACCAGCTAATCCTGAAAAAAAAATCAAAGCTAAAAACTACAATGCTAAGACCACGATGTGACTGCTATCAAAGTTAGATATATATGTAAATTATTCATCTGTCAAATCCTAGAATTATATCATACCTGCTCCAGCAATCACGACCTGTAATGGTTTAGTGGGTTGTTCACTGTTTCTGAAAAATGAAGATAGTTGTCCAGCTTCCAAAAAGTTTATTGTGTTTTCTAGTGGAG
+
3AAABFFFFFBBGEGGGGGGGGHHHHHHHHHHHHHHHGGEGHHHHHHGHHHHHHGHHHHHGHHHHHHHHHHHGGHGHHHHHHHHGHGHHHHHHHHHHHHHHHHHFGHHHHHHHFHHHHFHHHFHHHHHHHHHHHHHHHHHHHHEHHGHGHHFFHGHFHHGGGGGHHHHHHHDGHHDFGFHCFGGHHHHGHFGDGDFFHHHHHHH0:00;CCFHG;0GCBCCG/0;C;AFFFGGBGGGGBFB:FFGE0CF9A
@M03495:530:000000000-LYBTV:1:1107:22134:11571 2:N:0:GATCCGGG+ACCTGCTT
ATATTTTGCCGTTGATAAACCACCCTCCCTGTGGTCGTTATCTTGCTCCTTCTGTCGTCAACGAATTTACTAATTCCAAAGCTCACATGCTGACAGATCGGAAGAGCGTCGTGTAGGGAAAGAGTGTAAGCAGGTGTGGTGATCAGGGTGGTGGGCGGGGTATTAAAAAAAAAAAAAACTATGTTCTGTTAGGCTAGAGCTTCACATGTAGATCGTATGAGCAAGAACTCGACGTGTCGGGATCAAGTGAT
+
CCCCCFFFFFCCGGGGGGGGGGGGGHHGGHHGGHHHGGGHHHGHHHHHHHHHHHHHGGGHGHGGGHHHGGHHHHHHHHHHHHHHGHHHHHHHHHHGHHHHGGGGHHHGGGGGGHHHHGFHHHHGDFGFFHBFGC02D?/@=22@22202/</////--:--.000000:::-------.0000000009009/000.0000000:090;900009/;/9B000//;//00.:---.;/.---...00;000
@M03495:530:000000000-LYBTV:1:1107:6788:11576 2:N:0:GATCCGGG+ACCTGCTT
ATATTTTGCCGTTGATAAACCAGCTAATCCTGAAAAAAAAATCAAAGCTAAAAACTACAATGCTAAGACCACGATGTGACTGCTATCAAAGTTAGATATATATGTAAATTATTCATCTGTCAAATCCTAGAATTATATCATACCTGCTCCAGCAATCACGACCTGTAATGGTTTAGTGGGTTGTTCACTGTTTCTGAAAAATGAAGATAGTTGTCCAGCTTCCAAAAAGTTTATTGTGTTTTCTAGTGGAG
+
CCCCCFFFFFCCGGGGGGGGGGHHGHHHHHHHHHHHHGGGGHHGHHHHHHHHHHGHHHHHHHHHHFHHHHHHGGHGHHHHHHHHFGHHHGHHHHHHHHHHHHHHGHHHHHHHGHHHHHHHHHHHHHHHHHDHHHFHHHHHHHHHHHGHHHHFFHHHHHHGAGGGHHHGHHHHHHHGHHGGEGGGHHHHGHHHGHDGEG0DCGHH<C0CGHHGGC;;GHFGBGCCGF..;C;B9CFGGGGGGGGGGGGGGFE
@M03495:530:000000000-LYBTV:1:1107:13845:11583 2:N:0:GATCCGGG+ACCTGCTT
ATATTTTGCCGTTGATAAACCAGCTAATCCTGAAAAAAAAATCAAAGCTAAAAACTACAATGCTAAGACCACGATGTGACTGCTATCAAAGTTAGATATATATGTAAATTATTCATCTGTCAAATCCTAGAATTATATCATACCTGCTCCAGCAATCACGACCTGTAATGGTTTAGTGGGTTGTTCACTGTTTCTGAAAAATGAAGATAGTTGTCCAGCTTCCAAAAAGTTTATTGTGTTTTCTAGTGGAG
+
CCBCCFFFFFCCGGGGGGGGGGHHHHHHHHHHHHHHHGGGGHFHHHHFHHHHHHFHHGHHHHHHHHHHHEHHGGHGGHHHHHHHGGGHFGHHGHEGHHHFFHHHGHHHHGHHGHHHHGHHHHHHFHHHHGHHHHHFHGHHHHHFGHEHGHHGHHHHFGHGGGGGHGHFHHHHGFHB>GGECGGGHHFHHFHHGHDGHHHHGHHGD:<CGHHFHH0:GGCFB;:;0C.;CB0FCCCFGGFFFGGBGECFFBE
@M03495:530:000000000-LYBTV:1:1107:18746:11586 2:N:0:GATCCGGG+ACCTGCTT
ATATTTTGCCGTTGATAAACCAGCTAATCCTGAAAAAAAATCAAAGCTAAAAACTACAATGCTAAGACCACGATGTGACTGCTATCAAAGTTAGATATATATGTAAATTATTCATCTGTCAAATCCTAGAATTATATCATACCTGCTCCAGCAATCACGACCTGTAATGGTTTAGTGGGTTGTTCACTGTTTCTGAAAAATGAAGATAGTTGTCCAGCTTCCAAAAAGTTTATTGTGTTTTCTAGTGGAGG
+
A3AAAFFBFFBAEGAGFGGGCGGHFFFHHHHHHHFHHE2AAFGCDACFD5GFFEGFFHFFFGGHDHFD2BGF0?1FGHHHHFHFFFFHHH4GFHHGHHHDHHHHHGFG4FGG4FFBGEGHHG4F?3FGHHHHHHEHFEFHHFFHFHHFGCFFFFH2GFE//<CHGF1FGFGHHGG<GHEAFGAHHBBHFHHHHDDDGFDGHHG0DDFGGDGC;C00CFGHCC;00:=C0C0;9;0;0/9;/9;;F0C.CFG
@M03495:530:000000000-LYBTV:1:1107:12928:11589 2:N:0:GATACGGG+ACCTGCTT
ATATTTTGCCGTTGATAAACCAGCTAATCCTGAAAAAAAAATCAAAGCTAAAAACTACAATGCTAAGACCACGATGTGACTGCTATCAAAGTTAGATATATATGTAAATTATTCATCTGTCAAATCCTAGAATTATATCATACCTGCTCCAGCAATCACGACCTGTAATGGTTTAGTGGGTTGTTCACTGTTTCTGAAAAATGAAGATAGTTGTCCAGCTTCCAAAAAGTTTATTGTGTTTTCTAGTGGAG
+
ABBCBFFFFFCCGGGGGGGGGGHHHHHHHHHHHHHHHGGGGHHHHHHGHHHHHHGHHHHHHHHHHHHHHHGHGGFGGGHHGGFHGFHHHHHHHHHHHHHHHHHHHHHHHHHHFHHHHHHHHHHHHHHHHHHHHHHHHHHHHHHHHHGHHHHHHHHHHHHGGGGDFGHHHHHGHHHHFHHHDGGGHHHHHHGHGG=GHHHHHHHHHGGHHHHGHG<;FHBG;B;CHHHGGGFCFFGGGGFGGFFGGEFFFFE
@M03495:530:000000000-LYBTV:1:1107:10095:11620 2:N:0:GATCCGGG+ACCTGCTT
ATATTTTGCCGTTGATAAACCAGGACTCAGGCTGGACAAAAGCTCACATGCTGACAGATCGGAAGAGCGTCGTGTAGGGAAAGAGTGTAAGCAGGTGTGGAGGTCTTGGCGGGGGGGGGGAGATTTAAAAAAAAGATGAGAAGAGCATTGGGTAGGGAAAGAGTGGAGCAGAAGTGAGAGGATGGGAGGGTCGCAGTAACAGAGAGGATATAGAAATGGGGATGTGGTGATGTAAGTAATGGTACTGAATG
+
BBCCBFFFFFCBGGGGGGGGGGHGGHHHHHHHHHGGHHHHHFGHGHHHHHHGHFFHHFFHHGGGGHHFFGCEEEGFHHGEGHG?2BFGGH4DGHH1B3>13///2433B3//@/--------.;://;;9/@=-..///////:.//////../.9./...////:/././//////;//..//../.--./---..////////...//;/////9//...../9//99///////////////:9/9//
@M03495:530:000000000-LYBTV:1:1107:7148:11621 2:N:0:GATCCGGG+ACCTGCTT
ATATTTTGCCGTTGATAAACCACCCTCCCTGTGGTCGTTATCTTGCTCTTCTGTCGTCAACGAATTTACTAATTCCAAAGCTCACATGCTGACAGATCGGAAGAGCGTCGTGTAGGGAAAGAGTGTAAGCAGGTGTGGAGAGATCGGTGGGGGGGGGGGGGATTAAAAAAAAAAAAAAGTGAACAAGAGAAGGCGGCGTGAGAGGAGAGCAGAGTCACAAGTGAGAGGGGGCACGGTAGGACACAGGCGAG
+
ABABCFFFFFCBGGGGGGGGGGGGGHHGGHHHHHGHGGGHHHHHHHHHHHHHHHFFGGHGHGGGHHHHHHGHHHHHHHHGHHHHHHHGHHHHHHHHHHHFGGGHHHGGGGGEFGHGGGHHHHHHHHGHGHHHH0B2</2?2//>2??/<</<<-----;---.//////--;:-9---.//9///9//.///..------.;//.9....///.//////:/:///:..----.:-9...///./.9.;-9
@M03495:530:000000000-LYBTV:1:1107:14929:11624 2:N:0:GATCCGGG+ACCTGCTT
ATATTTTGCCGTTGATAAACCACCCTCCCTGTGGTCGTTATCTTGCTCCTTCTGTCGTCAACGAATTTACTAATTCCAAAGCTCACATGCTGACAGATCGGAAGAGCGTCGTGTAGGGAAAGAGTGTAAGCAGGTACGGTGAGGAGGGGGAGGGGGGGGGGGCGGGTGAAAGGAGCAGGGAGGCGTTAAAGCATTGCTGGACGCCTAAAACGGTGTGGTCGTACAGGACTGTGTGTGACGAGTACCGATGG
+
ABBB?FFDFFDAEEGFBFGGFGGGGHHGGFHFHHHHGGGGHHFH5BGBCEGG3GHFGGFHEHGG111DFFFB5FGHFDB5C2FBGD3D3GHD4FFHBFHFFGGFCC2/?E?//FGGD?3BFGGF3?BB?FEHCF0B3?/@//@02<////----<<--9--------9;;B/.;.../.-..-.-.-../////;///;/..---..////-.;.9.../--...//../:///...//..9..//.:99.
@M03495:530:000000000-LYBTV:1:1107:15255:11629 2:N:0:GATCCGGG+ACCTGCTT
ATATTTTGCCGTTGATAAACCAGCTAATCCTGAAAAAAAAATCAAACTTAAAACTTAAAATCCAAAAACAACGATGTAACTGTAATAAAAGTAAGTTATAAATGAAAATAATCCATCTGTCAATTCTTAAATTTATATATTCCTTGTCCAACCATTAAGGACTGGAATGGTTTTGTGGGGTTGTCACTGGTTTCGGAAAATGGAAGTAGTTTGCCAAGTTCCAAAAACTTTTATTGTGTTTTTTGGGGGGG
+
AAABBFFFFFDBGGGGGGGGGGHHHHHHHHHHHHHHHGGFGHFHH3335BBGH33535D55333B511B111011114444444444BF33B4444444444443BF3B33B443433444BF44B4444B4B344444333333332B332/?2222222@2//2@11111?/000?C-C--C10000/=D.0.-<<CH000=0/000000;0000.;;000;BEF.0;900;0000=;B/.-9-.9--;
@M03495:530:000000000-LYBTV:1:1107:6883:11635 2:N:0:GATCCGGG+ACCTGCTT
ATATTTTGCCGTTGATAAACCACCCTCCCTGTGGTCGTTATCTTGCTCCTTCTGTCGTCAACGAATTTACTAATTCCAAAGCTCACATGCTGACAGATCGGAAGAGCGTCGTGTAGGGAAAGAGTGTAAGCAGGTGGGGAGGGATGGGGGGTGGGGGGGGGATTAAAAAAAAAAAAAAAAAAAATGGAAGGCAAGGTAGGTGGATAGAGATAGTAGTAGTAGAGCAATGAGAAGAGGGAGGACGGTGGTGG
+
CCCCCFFFFFDDGGGGGGGGGGGGGHHGGHHHHHHHGGGHHHHHHHHHHHHHHHHHGGGHGHGGGHHHHHHHFHHHHHHHHHHHBFGHHHHHHHHHHHHHGGGGHHHGFGGGEHHHHFHHGHHHFGHHHGHHHG?2////>///0//?.<<<9---9-<--<.<00:0<-@-99<<@-------.0000/......000.0<..00:00:000000:00<::0000/000000/0.<...-..-<...<..
@M03495:530:000000000-LYBTV:1:1107:25817:11635 2:N:0:GATCCGGG+ACCTGCTT
ATATTTTGCCGTTGATAAACCAGCTAATCCTGAAAAAAAAATCAAAGCTAAAAACTACAATGCTAAGACCACGATGTGACTGCTATCAAAGTTAGATATATATGTAAATTATTCATCTGTCAAATCCTAGAATTATATCATACCTGCTCCAGCAATCACGACCTGTAATGGTTTAGTGGGTTGTTCACTGTTTCTGAAAAATGAAGATAGTTGTCCAGCTTCCAAAAAGTTTATTGTGTTTTCTAGTGGAG
+
ABBBBFFFFFBBGGGGGGGGGGHFF555FAFF53BGF2FFGAG3AGEBG5BAF31BFA3GDAB5F@3BBGHHGFGF1FHBBF?F44BGFFF@EFFFHHGHHHHHHHHHHHHGFGFFHFHHHHHGHHHHHHHHGHHHHGHHHHFHHFHGBGHFHHHHHHHGGCDFHHHHHHHFBGHB1<FHDGGDEHHGHHFHDDDGHDGGGHHHHGGHHHH0GC<CGGGE;0;CCG.9DFFFFCC0FFGGGBFGGGFGG0:
@M03495:530:000000000-LYBTV:1:1107:11886:11688 2:N:0:GATCCGGG+ACCTGCTT
ATATTTTGCCGTTGATAAACCAAAGCTCACATGCTGACAGATCGGAAGAGCGTCGTGTAGGGAAAGAGTGTAAGCAGGTGTGTAGATCTCGGGGGGGGGGGGGGCATTTAAAAAAAAAAAAAGAAAGAATGAGAGGGAATGGGGAGAAGTAGAGGAAAAATAGACTGGTTATCAATTGTAGGCGTGGACACAGCGCAGCTGGAGTCGGAGTGAGGACTGAACGAGTGATGGTAGATATACGTGTAGAGATA
+
DDCCCFFFFFDCGGGGGGGGGGHHHHHHHHHHHHHHHHHHHHHHGGGGHHHGGGGGGHHHHGHHHHHHGGGHHHHHHHGG3E?4@44B44?C/EC--<--<--@--/<11111<BDF;-<--.../0/.010110.<../00...-.</11111/.///..<01010.<010<11110:1100-.--<00./..--<-9/0/..0/----..10.<./.000.....1110011111111.0//:111111
@M03495:530:000000000-LYBTV:1:1107:22534:11705 2:N:0:GATCCGGG+ACCTGCTT
ATATTTTGCCGTTGATAAACCAGGACTCAGGCTGGACCAAAGCTCACATGCTGACAGATCGGAAGAGCGTCGTGTAGGGAAAGAGTGTAAGCAGGTGTGTAGAGATCGGGGGTGGGCGGGTATATAAAGAAAAAAAGACACATGATATGCACTGCAGGCTGACCGTTTCGATGGACGCACGACGGGTCACACGCGGGCGATCAATTCAGATTTGAAGCAACGCCTGGGGACTGGCACTGCTAAACGCATCG
+
CBCCCFFFFFCCGGGGGGGGGGHGHHHHHHHHHHGHHHHHHHHHHHHHGHHHHHGHHGHHHGGGGFFFGEFE>EGGHFGGHGHFBGFBFGHGHHHG@3?143434B3///<//</>//--<-00000000;GB.-D..///90009;090000/000;....9/-.;/0..00./:-----.9-----.000--;--:---..9000000000090000/.---:...9.-..../0/:;00000.--.-.
@M03495:530:000000000-LYBTV:1:1107:10678:11714 2:N:0:GATCCGGG+ACCTGCTT
ATATTTTGCGTTGATAAACCACCCCTTCTTGCCCTCCAAAGCTCACATGCTGACAGATCGGAAGAGCGTCGTGTAGGGAAAGAGAGTAAGCAGGTAAGTAGGGCACAGGGGGGTGGGGGGAATTAGTAAAAAAAAATGTGAAAGAATCAGAGGGGACGGGGGGGAGGACTAGAAAGGGTGCAATTGAGAACGAAGAAGCATCGCGAGAGATAGGGTGGTCAGGAAGATAGTATGTGTAATGGTCAACATGT
+
BBBBBFFFFBBAGGGGGGGFGFFFGGHHHHHHHHHHGGHHHHHGFGGHGFGGFHFHHHHHEEFEEGHGBFEEFHBGGFFFHHGH2BFGGHHHHFF44B4443/2//2B//</---9-;---.9///;//9BF=->-./;/////9.//:;//9.-.---;-------.;///////.....//;////.//.....//////;.----9.//:/./.-;//..9...////////9//////;////////
@M03495:530:000000000-LYBTV:1:1107:18653:11731 2:N:0:GATCCGGG+ACCTGCTT
ATATTTTGCCGTTGATAAACCAGGGACTCAGGCTGGACCAAAGCTCACATGCTGACAGATCGGAAGAGCGTCGTGTAGGGAAAGAGTGTAAGCAGGTGTGTAGAGATCGGGGGTGGGCGGGGGCTTTAAAAAAAAAAAAAAAGAAAGGAAAAGGGTGAGGCAGTAGAGAGGGGAGGAGGTGGGAGGTGGAGGTAGAGGATGGGTGGGGTTACGTTACGTGGTGAGCCGCCGGATAGCTTGTAGTTGGAGTG
+
CCBBCFFFFFBCGGGGGGGGGGHGGGGHHHHHHHHGHHHHGGGEGHHHHHHHHHGHHHHHHHGGGGFHHGFGGEGHHHHGGHHG3BFGHHHHHHHHFF31?4343433??/<</////<-----9./00000;--;------..;//.9//./.....9....//////...-.--......-..-....A?;////9.//../9---.:./..;....:..././/--:9--9./////.//////:9;:
@M03495:530:000000000-LYBTV:1:1107:10021:11731 2:N:0:GATCCGGG+ACCTGCTT
ATATTTTGCCGTTGATAAACCAGCCTCCCTGTGGTCGTTATCTTGCTCCTTCTGTCGTCAACGAATTTACTAATTCCAAAGCTCACATGCTGACAGATCGGAAGAGCGTCGTGTAGGGAAAGAGTGTAAGCAGGTGTGTAGAGGTAGGCGGGGGGCGTGGTATTAGAAAAAAAAGAAAGAAAGAAGACAGCGAAGAGGGGGGCAGGATAAGAGCGAGGTGAAGGGACAGGGGTGTGTTAATTTGTTGATGA
+
DDCCCFFFFFDCGGGGGGGGGGHHGHHHGHHHHHHHGGGHHHHHHHHHHHHHHHHHGGGHGHGGGHHHHHHHHHHHHHHHHGHHBGHHHHHHHHGHHHHHGGGGGHHGFGGGGHHHHFHHHHHHDGHHHHHHHHBB2??22222=2>?2>/-<---9---.1111111:<F9<@.../0/./0:.:0///.---<..9.-----.-.000010/---<.<10:<.......-<--../1<11<1:/.1111
@M03495:530:000000000-LYBTV:1:1107:11859:11740 2:N:0:GATCCGGG+ACCTGCTT
ATATTTTGCCGTTGATAAACCAGTCAACGAATTTACTAATTCCAAAGCTCACATGCTGACAGATCGGAAGAGCGTCGTGTAGGGTAAGAGTGTAAGCAGGTGTGTAGAGAGGAGGGGTGGGCGGGGAAATAAAAAAAAAAAGAAAATACAGCAAAGAGAAGGAGACGGAACAGGCTGCAGATAATACTGGCATCGAGATGCGTGTGTACGGTGAGCTGACAAGCGCGCACAATCATCGGCTGACATTCACG
+
CCCCCFFFFFCCGGGGGGGGGGHHHHHHGGGHHHHHHHFGHHHHHHHHHHHHHHHHHHHHHHHHHHGGGGHHHGGGGGGHHHHG3BGHHHHHGHHFHHHHFB@EB@B434/?0?/>E/////<//--..<<000<:;:999.9.//000000//;////0;..;......-//...../000900:0000./0/./.9;00-.....90../..:0000/00...;:--;-/000000.-.-./000000.
@M03495:530:000000000-LYBTV:1:1107:20058:11747 2:N:0:GATCCGGG+ACCTGCTT
ATATTTTGCCGTTGATAAACCAGCTAATCCTGAAAAAAAAATCAAAGCTAAAAACTACAATGCTAAGACCACGATGTGACTGCTATCAAAGTTAGATATATATGTAAATTATTCATCTGTCAAATCCTAGAATTATATCATACCTGCTCCAGCAATCACGACCTGTAATGGTTTAGTGGGTTGTTCACTGTTTCTGAAAAATGAAGATAGTTGTCCAGCTTCCAAAAAGTTTATTGTGTTTTCTAGTGGAG
+
AA?AAFFFFFBBGGGGGGGGGGAFGGFGFHHDDE3BGEEA0FGHFFA2FFFDGFAFFFFHHH3ED5FG3FGHGGHEC4FE4F3GHEGFF3@B@FDBGHHHGHHHHHHHFEHDEFGHHGHHHHHFHFBGGDHHHHHHGFGDGD3FDGFH?2F22@<GC2<A?C/<?GD1FFH1?GHEHFAC<F@AGFDGFB0=D===00G0CCD0=:;00:GHFG000:/0:G;0<0;9E;0;00;00;/;//BBF990.0.
@M03495:530:000000000-LYBTV:1:1107:10596:11795 2:N:0:GATCCGGG+ACCTGCTT
ATATTTTGCCGTTGATAAACCAGCTAATCCTGAAAAAAAAATCAAAGCTAAAAACTACAATGCTAAGACCACGATGTGACTGCTATCAAAGTTAGATATATATGTAAATTATTCATCTGTCAAATCCTAGAATTATATCATACCTGCTCCAGCAATCACGACCTGTAATGGTTTAGTGGGTTGTTCACTGTTTCTGAAAAATGAAGATAGTTGTCCAGCTTCCAAAAAGTTTATTGTGTTTTCTAGTGGAG
+
BBBBBFFFFFBBGGGGGGGGGGHGHHHHHHHHHHHHHFGGGHGHHHHHHHHHBGFHHFHHBGHHHHHHHGHHGGHEGGFHHHHHGGHHHHGHHHHHHHHHHHHHFGHHFFHHHHHHGHHHHHHHGHFHHHHHHHHHHHHHHHHHHHHHGFHFGGGFHFGGGCGFHGFFHHHFGHHB>FGHGGGGHHHHHHHHFFDGHEFGHHHHGC:CCGHCGC<GFCCG:C:GGF;9A9;FFFGGGEFFGBBF0FFFGFE
@M03495:530:000000000-LYBTV:1:1107:20192:11796 2:N:0:GATCCGGG+ACCTGCTT
ATATTTTGCCGTTGATAAACCAGCTAATCCTGAAAAAAAAATCAAAGCTAAAAACTACAATGCTAAGACCACGATGTGACTGCTATCAAAGTTAGATATATATGTAAATTATTCATCTGTCAAATCCTAGAATTATATCATACCTGCTCCAGCAATCACGACCTGTAATGGTTTAGTGGGTTGTTCACTGTTTCTGAAAAATGAAGATAGTTGTCCAGCTTCCAAAAAGTTTATTGTGTTTTCTAGTGGAG
+
BBABBFFFFFBBGGGGGGGGGGHHHHHHHHHHHHHHHGGGGHHHHHHGHHHHHHGGHHHHHHHHHHHHHHHHGGHGGFHHHHHFFGHHHHHHHHHHHHHHHHHHGHHHHHHHHHHHHHHHHHHHHHHHHHHHHHHHHGHHHHHHHHHHHHHHFHHHHGHGGGGGHGHHHHHGHHHHFHHHGGGGHHHHHHGHGG=GHHHHHHHHGFGHHHFFHH:CHFHGGH;GFH:.DFFF9;0;CFFGGFFFFFFFGFF
@M03495:530:000000000-LYBTV:1:1107:4260:11822 2:N:0:GATCCGGG+ACCTGCTT
ATATTTTGCCGTTGATAAACCAGCTAATCCTGAAAAAAAAATCAAAGCTAAAAACTACAATGCTAAGACCACTATGTGACTGCTATCAAAGTTAGATATATATGTAAATTATTCATCTGTCAAATCCTAGAATTATATCATACCTGCTCCAGCAATCACGACCTGTAATGGTTTAGTGGGTTGTTCACTGTTTCTGAAAAATGAAGATAGTTGTGCAGCTTCCATAAAGTTTATTGTGTTTTCTAGTGGAG
+
AAAAAFFFFFDAEFFG6AEAGEHDFFFHHCFDAE35F22A0FCDGFGFD5FAFGAHH3A3GHF5F@CGHFGG3BGFEDEF433FBF3GHH34@44FGDGFGEGGB@GGHHFHHBBGEHHHDFGFHHFFF4B?4FH4GGF4GF30BFFB1F1BF00?@FFAD/<?0FHHGG1110??1F0C.>@CGG1F<DFGD0<=000<<GDB0<=DGF:00;.<00/;CC;C000:0C00909;;099/C0C9;FF.0.
@M03495:530:000000000-LYBTV:1:1107:15834:11833 2:N:0:GATCCGGG+ACCTGCTT
ATATTTTGCCGTTGATAAACCAGGACTCAGGCTGGACCAAAGCTCACATGCTGACAGATCGGAAGAGCGTCGTGTAGGGAAAGAGTGTAAGCAGGTGTGTAGGGCTCGGTGGGGGGCGGGGGTTGAAAAAAAAAAAAAAAAAAAAGAAATCGGGGGTGGGATGTGATGTTGAAGAAAAACCCACATGTCGGGGTCATCAAGAGAGTCCGTGAGTATGAGTAGAGGTGATTGTAGGTAAATTGGGTGACAGA
+
BCCCCFFFFFDDGGGGGGGGGGHGHHHHHHHHHHGHHHHHHHHHHHHHHHHHHHHHHHHHHGGGGHHHGGGGFGHHHHGHHHHHFHGFGHFFHGH?3B114?3/20/>E<EE///:-9--:--;-:0:0:;D=-@=--::--9-:.../00..---::--.0.00000:000000/:/.....;:0000.----..000000./.000...:.:0000000;00/0.0:0;:0:0000;:00:.;..000/
@M03495:530:000000000-LYBTV:1:1107:13577:11841 2:N:0:GATCCGGG+ACCTGCTT
ATATTTTGCCGTTGATAAACCACCCTCCCTGTGGTCGTTATCTTGCTCCTTCTGTCGTCAACGAATTTACAATTCCAAAGCTCACATGCTGACAGATCGGAAGAGCGTCGTGTAGGGAAAGAGTGTAAGCAGGTGGGGAGGTGTCGGGGGGGGGGGGGGAATTAAAAAAAAAAAAAAAAAAAAGTAGAGGAGGGGCGACAAGGAGCAGAAAGGATCATGGATGAAGAAACAGAACGCAGAGTAGGGTGATG
+
DDCDDFFFFFDCGGGGGGGGGGGGGHHGGHHGHHHHGGGHHHHHGHHHHHHHHHHHGGGHGHGGGGHHHHHHHHHHHHHHHHHHHHHHHHHFHHHHHHHFFGGHHHGGGGGG?GHHGFGHHGHHHGFHGHHHGGB?///<///1??//>------:9---.;:0:0:0-9:------:-----.00000/.;.------:-......///:0./0/.:000:00000//////0/..---.0000./..00
@M03495:530:000000000-LYBTV:1:1107:24118:11868 2:N:0:GATCCGGG+ACCTGCTT
ATATTTTGCCGTTGATAAACCAGTCACAACCACTTCTTGCCCTCCAAAGCTCACATGCTGACAGATCGGAAGAGCGTCGTGTAGGGAAAGAGTGTAAGCAGGTGCTTAGGTTGCGGGAGGCAGCGGGTCACTTTAATAAACAGAATCAGCGAAACCAATACGCGGCACTTAGTAGCGGTAACGTCAGACCAAACCATGGAACCAACAGAAACATAATTGCCTGGCGGACGGGGCAGGACGGCATGAGGCAC
+
BAAAAFFFFFBAGCFGFGGGGGEGH4GHHGGGGHHHHFBHHHGGFHGGFHFHCGHHHGHHHFHHFHHH?FEEEFHGAECEFGGH3?BFHG3BGHBFFGHDGHAB33443333FF/EE/B///</////<0<111@?<FG<1=0<111<<1>@-<<<.</0/<.-----;;090;B0--9;.09/.99;9.....9.////:/...;../:/B9///9/////99.---;9--9-9:@..--@--.///.99
@M03495:530:000000000-LYBTV:1:1107:20192:11884 2:N:0:GATCCGGG+ACCTGCTT
ATATTTTGCCGTTGATAAACCAGGACTCAGGCTGGACCAAAGCTCACATGCTGACAGATCGGAAGAGAGTCGTGTAGGGAAAGAATGTAAGCAGGAGTGTAGGAAAAGGGGGTGGTCGGGGAAGTATAAAAAATAAAACTAACAGGTAGGCGCAGGGAGGATGTAACCAGGTGATAACTGGAGCTAACGGGTATGATCCAATGCGTATAGTTGTCTAGTGGCCAACAAGATGATGTTAAATTATCATTCTT
+
BAABAFFFFFBAFGGGGGGGGGHGHHHHHFGGHFGHCGGGHGFF3GHHHHGGHEFDGEHFAE?FEFH2ABFEBEGHHGGBHHG31BF4FGHHHFH11B14B33333BB//////><2</B////11111111@0<1>11<111<1.111.0------:.-.///00000..//;000000//./.09/9-:;-0;0000000//....///9/;:B//9/.../...9;9/9////////;//9///;/9/
@M03495:530:000000000-LYBTV:1:1107:7120:11884 2:N:0:GATCCGGG+ACCTGCTT
ATATTTTGCCGTTGATAAACCAGCTAATCCTGAAAAAAAAATCAAAGCTAAAAACTACAATGCTAAGACCACGATGTGACTGCTATCAAAGTTAGATATATATGTAAATTATTCATCTGTCAAATCCTAGAATTATATCATACCTGCTCCAGCAATCACGACCTGTAATGGTTTAGTGGGTTGTTCACTGTTTCTGAAAAATGAAGATAGTTGTCCAGCTTCCAAAAAGTTTATTGTGTTTTCTAGTGGAG
+
AB@BBFFFFFBAEEGGGGGGGGEGHFHHHHHGHHHHHGGGGHHGGHHHHFFHBGFGHGHHHHGGHHGHHGHHGGHGGHGHHHGHDBGHGHGHHHHHHGDGFHFHFGHHFFHHHHHHHHHHHHHHGHGHHHHGHHGHHHEHHHGHGHHHFFHCFGGHHFGFEBCDGGDFGFG1GGGH=DGECGGGHHFHGFHG=D0DGFFD.CGG<<:CCFFFHG0;:CHGHH:00:.;;C;;;;;CFBBFGFFFFFFFA;C
@M03495:530:000000000-LYBTV:1:1107:12223:11917 2:N:0:GATCCGGG+ACCTGCTT
ATATTTTGCCGTTGATAAACCACCCCTTCTTGCCCTCCAAAGCTCACATGCTGACAGATCGGAAGAGCGTCGTGTAGGGAAAGAGTGTAAGCAGGTGTGTAAATGATGGAGTTGGTGATGGCATTACATAAAAATAAAACATTATAAACAGCAGTAGGGCGGAGGAGCGCGGGTAAAGTAGAGCGGGCGTGGGCTGGAGAGGATGATGGACATCGCGCGTTCCTGAGGGGAAAAAAGGAGCTAGATCGAGG
+
ABAA3DFFFFBBGCGDGGGGGGDCGGGHH3GFGHHHCDHFGBBFFCFHHGFHGBFFHHFF1A?EAAA20BEE>E12@FFFGEH32B@@BF43B31FG311444B434B33033BC//B4B30B333?342?1110?1B11/11B2@F21100001111/0/----..<<----9-/00000009----9----..99../...9//9///////9.----9..///.9.;.99..-.....;9////...;
@M03495:530:000000000-LYBTV:1:1107:4142:11921 2:N:0:GATCCGGG+ACCTGCTT
ATATTTTGCCGTTGATAAACCACCCTCCCTGTGGTCGTTATCTTGCTCCTTCTGTCGTCAACGAATTTACTAATTCCAAAGCTCACATGCTGACAGATCGGAAGAGCGTCGTGTAGGGAAAGAGTGTAAGCAGGTGTGTAGATCTCGGGGGGGGGCGGGGCATTGAGAAAAAAAAAAAGAAGATGGTAGGTGGAGGCTCATGGCGGAGGGATGGTCGGGATGGTAGAAATGCTAGTGTGATGTGAAGACTG
+
CCCCCFFFFFDCGGGGGGGGGGGGGHHGGHHGHHHHGGGHHHHHHHHHHHHHHHHHGGGHGHGGGHHHHHHHFHHHHHHHHHHH@FGHHHHHGHHHHHHGGGGGHHHGFGGGGHHGHGGGHHGHDGHHGHHHGH0B2?=2222@>2@//>--<-9-<--9--:B000.:<B.<-----.../0000000900..<....0000.------9/..:0--<9...0<0000<0000000<0000000:00:00
@M03495:530:000000000-LYBTV:1:1107:26248:11936 2:N:0:GATCCGGG+ACCTGCTT
ATATTTTGCCGTTGATAAACCAGGGACTCAGGCTGGACCAAAGCTCACATGCTGACAGATCGGAAGAGCGTCGTGTAGGGAAAGAGTGTAAGCAGGTGTGCAGAGAAGTGTGAGGGGGCGGGGGTTTGTAGAAAAAACATATGTTGTACAGTTGAGTGTTGGTTGGGACTTGATGCCGCCAACAATGAAAGGAGCGAACCTGGGTCGGGGATGACTGCAGACGACGTAAACGAAAGTGTGTTGGTTAGAAG
+
B@ABBFFFFFBAGGGGGGGGGGHGGGGHHHHGGHHFFGHGHFFFGHHFHBGEGGFHHHGEGFGGGGHFFEEEEEEHFGHFGGFH3F4BFGGFFHHG13@?4433/B3B??4B4B0//////----9C./00;90/.9.900;0000900009/9/9////..9..--...BF/F///-----...///;:/....-9---..../.-;B--..///;//9/.----9;../...;.//;/./9.../.;/;
@M03495:530:000000000-LYBTV:1:1107:25902:11939 2:N:0:GATCCGGG+ACCTGCTT
ATATTTTGCCGTTGATAAACCAGCTAATCCTGAAAAAAAAATCAAAGCTAAAAACTACAATGCTAAGACCACGATGTGACTGCTATCAAAGTTAGATATATATGTAAATTATTCATCTGTCAAATCCTAGAATTATATCATACCTGCTCCAGCAATCACGACCTGTAATGGTTTAGTGGGTTGTTCACTGTTTCTGAAAAATGAAGATAGTTGTCCAGCTTCCAAAAAGTTTATTGTGTTTTCTAGTGGAG
+
BAAAAFFFBFBBGGGGGGGGGGHHHHHGHHHHHHHHHGGGGHHHHHHFFFGHHHGCGGHHHHHHGHHHHGHHGGHGGFHHFDCGBGGHHGHGHHHHHHHHHHHHHHHHHFHHHHHHHHHHHHHHHHGHHHHHFHHFHHHHHHHEFHGFGHHGHGFHHHHGGGGGHHHGHHGGFFHF<GGGEFGFHHHHGHHHDG=GHHHG.GHGGG0CGHF0GC0;CCGFCF;CCG.;DGFGGFBFFGGGGBFFGF;FFBA
@M03495:530:000000000-LYBTV:1:1107:19565:11940 2:N:0:GATCCGGG+ACCTGCTT
ATATTTTGCCGTTGATAAACCAGCTAATTCCAAAGCTCACATGCTGACAGATCGGAAGAGCGTCGTGTAGGGAAAGAGTGTAAGCAGGTGGGTAGAGATTGGTGGGGGGGGGGGGGATAGAAAAAAAAAAAAAGGGAAAAAATCATGATGAGTGCGCAAGGCAGGGAAAGTGAGACTATAAGACTAACAGTGACGTAGTAGGATGTGCGCAAGCAAGATGGCGTGTGCTATGAAAGAGATACCGACATATG
+
CCCDDFFFFFDCGGGGGGGGGGHHHHHHHHHHHHHHHHHHHHHHHHHHHHGHHHGGGGHHHGGGGEFFFGHGFHHHHHHHHHHHFGHHGF1/131334BBB1B?///<---------.;000:/;-@CA--9-....../.-.:000000:0000--;9-....--...;00000000000000000000000BA....000000000.---;.////00:/;.-.900000:000///0000..--.000
@M03495:530:000000000-LYBTV:1:1107:12392:11973 2:N:0:GATCCGGG+ACCTGCTT
ATATTTTGCCGTTGATAAACCAGCTAATCCTGAAAAAAAAATCAAAGCTAAAAACTACAATGCTAAGACCACGATGTGACTGCTATCAAAGTTAGATATATATGTAAATTATTCATCTGTCAAATCCTAGAATTATATCATACCTGCTCCAGCAATCACGACCTGTAATGGTTTAGTGGGTTGTTCACTGTTTCTGAAAAATGAAGATAGTTGTCCAGCTTCCAAAAAGTTTATTGTGTTTTCTAGTGGAG
+
BBBBBFFFFFBBGGGGGGGGGGHHHHHHHHHHHHHHHGGGGHHHHHHHHHGHHHGHHHHHHHHHHHHHHHHHGGHGHHHHHHFHFGHHHHHHHHHHHHHHHHHHHHHHHGHHHHHHHHHHHHHHHHHHHHHHHHHHHHHHHHHGHHHHHFHHHHHGHHHGGGGGHGHHHHHHHHHGGHHHGGGGHHHHHHHHGHDGHHFHHFHG0;<GHHHGHG;:GG/G0GCB;GCEDFCFBCFGGG:FGFFFBGGGF0;
@M03495:530:000000000-LYBTV:1:1107:21309:11975 2:N:0:GATCCGGG+ACCTGCTT
ATATTTTGCCGTTGATAAACCAGCTAATCCTGAAAAAAAAATCAAAGCTAAAAACTACAATGCTAAGACCACGATGTGACTGCTATCAAAGTTAGATATATATGTAAATTATTCATCTGTCAAATCCTAGAATTATATCATACCTGCTCCAGCAATCACGACCTGTAATGGTTTAGTGGGTTGTTCACTGTTTCTGAAAAATGAAGATAGTTGTCCAGCTTCCAAAAAGTTTATTGTGTTTTCTAGTGGAG
+
CBBCCFFFFFCCGGGGGGGGGGHHHHHHHHHHHHHHHGGGGHHHHHHHHHHFHGEGHHHHHGHHHHHHGHHHGGGGGBHHHHBHHHHHHHHFHHFHHHHHHHHHHHHHHHHHHHHHHHHHHHHHHHHHHHHHHHHHHFFHHHGFHHHHHHHHHHHHFFGGGFGGHHHHHGHFHHHHGHHHGGGFGHHHHHGHGD<DHHHGGGHH0C:;GHH0CC;<GCGHGGC0CGCCDFFFBFFGGGGGGGGGGEFFFF?
@M03495:530:000000000-LYBTV:1:1107:4464:11984 2:N:0:GATCCGGG+ACCTGCTT
ATATTTTGCCGTTGATAAACCACCCTCCCTGTGGTCGTTATCTTGCTCCTTCTGTCGTCAACGAATTTACTAATTCCAAAGCTCACATGCTGACAGATCGGAAGAGCGTCGTGTAGGGAAAGAGTGTAAGCAGGTGTGTGGAGATCGGTGGGGGGGGGGGGTTTGGATAAAAAAAAAAAGAAGAGAACATGAAGTGGAATTGTCGAGGATCCAGGTGATGACAGCCTAGAGAAATATAACATAGCCGTCGA
+
BBAABFFFFFBBGGGGGGGGGGGGGHHGGHHHHHHHGGGHHHHHHHHHHHHHHHHHGGGHGHGGGHHH5GHHHHHHHHHHHGHH3FGHHHHHHHHHFHHHGGGGHHHGGGGGGHHHHGHHHHGGFGHFGFFHHGB22<<0/2/222/?/??//<--:-;--99...///;:/B-:----...//..//////////////////..---//.///////////;;..//////////////////9..-;9
@M03495:530:000000000-LYBTV:1:1107:9866:12007 2:N:0:GATCCGGG+ACCTGCTT
ATATTTTGCCGTTGATAAACCAGCTAATCCTGAAAAAAAAATCAAAGCTAAAAACTACAATGCTAAGACCACGATGTGACTGCTATCAAAGTTAGATATATATGTAAATTATTCATCTGTCAAATCCTAGAATTATATCATACCTGCTCCAGCAATCACGACCTGTAATGGTTTAGTGGGTTGTTCACTGTTTCTGAAAAATGAAGATAGTTGTCCAGCTTCCAAAAAGTTTATTGTGTTTTCTAGTGGAG
+
AABBCFFFFFCBFGGGGGGGGGHHHHHHHHHHHHHHHGGGGHHHHHFFHGHHHHGHHHHHHHHHHHHHHHHHGGHEGFHHHHHFFGFHHHGHHHHHHHHGHHHHHHHHHGHHHHHHGHGHHHHHHHHHHHHHHHHHFHGHHHFFHHGGHHGHGGHHGGHGGGGGHHHHHHGFFHHBFHHHDFFEHHHHHHHHDG0DHGHFFHHB=:CGHHHBGG<0CGCFCG/;CGCCEF;CCC00CFGGGGGGGGGGGFE
@M03495:530:000000000-LYBTV:1:1107:19626:12038 2:N:0:GATCCGGG+ACCTGCTT
ATATTTTGCCGTTGATAAACCAGTCAGGAGTCCAAAGCTCACATGCTGACAGATCGGAAGAGCGTCGTGTAGGGAAAGAGTGTAAGCAGGTGTGTAGAGCTCGGTGGTGGGGGGGTAATTAAAAAAAAAAAAAATATAGAAAGGACGGAGGGGAGGTGATGATGGTAAAGATAAATGAGAAGGAAGATACAAGATAAAAGGAGTGTTATGATGAGTCCCTATACTGTATGGGTGATGGCCGCATTGTGCAA
+
CCCDDFFFFFDDGGGGGGGGGGHHHHHHHGHHHHHHHHHHHHHHHHHHHHHHHHHHGGGGHHHGGGGAEHHHHGHHHHHHHHHHBGHHGHFF3?143434331>/?A>?/<//---./11111109@C@D--<-.<1111<10./.--..<--.--..<1111100111110111111:11/..::<111100/:11111././.11111111101100000111:1111/.:..110/:-<-..0<111:
@M03495:530:000000000-LYBTV:1:1107:11887:12069 2:N:0:GATCCGGG+ACCTGCTT
ATATTTTGCCGTTGATAAACCACCCTCCCTGTGGTCGTTATCTTGCTCCTTCTGTCGTCAACGAATTTACTAATTCCAAAGCTCACATGCTGACAGATCGGAAGAGCGTCGTGTAGGGAAAGAGTGTAAGCAGGTGTGTAGGTCTGGGGGGGGGGCGGGGGCAGAACAAAAAAAAGAAAGAGAGTAGCGTAGAGACGTCTGGAAGCATGAGTGTACTAGAGTCGATAGAGATAGACTAGAGACTGCAGCAG
+
CCCCCFFFFFDCGGGGGGGGGGGGGHHGGHHHHHGHGGGHHHHHHHHHHHHHHHHHGGGHGHGGGHHHHHHHHHHHHHHHHHHHGHHHHHHHHHHHHHHHGGGGGHGGEGGGGHHGHGGHHHHHDFGGHHHHHHBB2?=2@222@2@@//?-9>B---9----..////;:A;->.9./:///.0000-..-.;0/..././:0/.000000:0:00000000-....00;0000;0;0000/::/000:.
@M03495:530:000000000-LYBTV:1:1107:16222:12069 2:N:0:GATCCGGG+ACCTGCTT
ATATTTTGCCGTTGATAAACCAGTCAGGAGTCCAAAGCTCACATGCTGACAGATCGGAAGAGCGTCGTGTAGGGAAAGAGTGTAAGCAGGTGTGTTGGCAATAGCGGGGGCTTTCGCCGCTAAAAAGAAAAAACAGCTTTCCTAGACTGCACGCAAGAAAACCAGATCGGACCCACGCACGTGGTGGAGTCCCGGAGTGTGAAGAGAAGCGTAGGATCGCGTCTGCGATACATGAAGGCCCAAGAAGTACG
+
BBBBBFFFFFBAEGGGDGGGGGHHHHHHHGHHHHGHHGHHHFHHGHHHHHHHCFGEEGGGHFHGGGGAE1FFHG3FGHGG4GGGFGFHHH13@113113B333B3>///////01////-<-.<>1.<.<C.<<./<0:C;:00:000C:0/.-9--;/F//:...;/.;.-9..9-.-;9.9.;....//;9B---9.9/////..//9-;9-./9;..---.9/--.9-////99/.....9.//B//9
@M03495:530:000000000-LYBTV:1:1107:8528:12096 2:N:0:GATCCGGG+ACCTGCTT
ATATTTTGCCGTTGATAAACCAGGGACTCAGGCTGGACCAAAGCTCACATGCTGACAGATCGGAAGAGCGTCGTGTAGGGAAAGGGTGTAAGCAGGTGGGTAGATGTCGGTGGGGGGGGGAGTATTAAAAAAAAAAGAGAAGAAAATAATGGGGGCTGGAGGACGAGGGAAAAAAGGGGGCGAGAAGGGGTGGAGGGTGAGAGTGAAGATAGAGGGGGGAAAGTGGGGGTAGGGCACAGAGGGTGTGAGCA
+
CCBCCFFFFFCCGGGGGGGGGGHGGFGHHHHHHHHGHHHGGFEGFGHHHHHHHHHHHHHHHHGGGGHHHGGGGGGHHHHGHHHH1BFFGHHHGHHHHG///3?34444?E/?///>--9--:.:0000090;@---.://0/0///000090..---.......-----.../.-...-------./.9-.--...99..;09000090090:0/.----..:;00.-9-...9/..//0/....:A0000
@M03495:530:000000000-LYBTV:1:1107:7726:12134 2:N:0:GATCCGGG+ACCTGCTT
ATATTTTGCCGTTGATAAACCAGCTAATCCTGAAAAAAAAATCAAAGCTAAAAACTACAATGCTAAGACCACGATGTGACTGCTATCAAAGTTAGATATATATGTAAATTATTCATCTGTCAAATCCTAGAATTATATCATACCTGCTCCAGCAATCACGACCTGTAATGGTTTAGTGGGTTGTTCACTGTTTCTGAAAAATGAAGATAGTTGTCCAGCTTCCAAAAAGTTTATTGTGTTTTCTAGTGGAG
+
BCABCFFFFFCCGGGGGGGGGGHHHHHHHHHGHHHHHGGGGHHHHHHHHHGHHHFHHHGHFHHHHHHHHHHHGGHGHHHHHHGHHHHHHHHHHHHHHHHHHHHHHHHHHFHHHHHHHHHHHHHHHHHHHHHHHHHHHHHHHHFHGFHFHEHHBGHHHGHGFGGGHGHEDHHFHHHHDGFHDGGGHHHHHHHHGF<DGGDD<GHH0C;CHHH00<;;GHGHBC;0;0CEFFGFCCC00BBFGGGGGBFFFFE
@M03495:530:000000000-LYBTV:1:1107:4769:12142 2:N:0:GATCCGGG+ACCTGCTT
ATATTTTGCCGTTGATAAACCACCCTCCCTGTGGTCGTTATCTTGCTCCTTCTGTCGTCAACGAATTTACTAATTCCAAAGCTCACATGCTGACAGATCGGAAGAGCGTCGTGTAGGGAAAGAGTGTAAGCAGGTGGGTAGAGATCGGGGGGGGGCGTGGGATAGTTGAAAAAAAAATAAGGAGGATAACACAGAAACGCGGAGCCAGACGTACAGAATACAGAAGAGGCGGTGATGGGCTGAGACACAGG
+
BBBBAFFFFFBAEFGGGGGGGGGGGHHGGHHGHGHHGFGHHHHHHHHGHHHHFHHHGGGHGHGGGHHHFHHHHHHHHFHGHHHHHGHHHHHHGHHHHGHHFGGGHHFGFGGGGHHGHGHHHHFHBGHGGGGHHHBF/>?2/22222?</<<9-9--;-9--././/////;B.-;--./////...//////.;////.---;--./;:A-....////////////...--9-./;/......//.....
@M03495:530:000000000-LYBTV:1:1107:23380:12148 2:N:0:GATCCGGG+ACCTGCTT
ATATTTTGCCGTTGATAAACCACCCTCCCTGTGGTCGTTATCTTGCTCTTTCTGTCGTCAACGAATTTACTAATTCCAAAGCTCACATGCTGACAGATCGGAAGAGCGTCGTGTAGGGAAAGAGTGTAAGCAGGTGGGGAGGTGTGGGTGGGGGCGGGGGTCATAGAAAAAAAAAAAAATAACAGCGAGCAGAGCGCCGCACGATGTGAATGTGGTCCATATTGGCGGTGATTTGTGTAGGATATGGGTCA
+
BCBCCFFFFFCCGGGGGGGGGGGGGHHGGHHGHHHHGGGHHHHHGHHHHHHHHHHHGGGHGHGGGHHHFHHHHHHGHHHHHHHH3GHHHHHHHHHHHHHHGGGGGHHGGGGGGHHGHGHHHHHHFHHHHHGHHGBB/////>//?/?//<>--<----;=-..000000:A-9@;;;-9.00000.-;---:/./-------9....00000000/000000090/----.00009//000000000.//.
@M03495:530:000000000-LYBTV:1:1107:25950:12155 2:N:0:GATCCGGG+ACCTGCTT
ATATTTTGCCGTTGATAAACCAGGACTCAGGCTGGACCAAAGCTCACATGCTGACAGATCGGAAGAGCGTCGTGTAGGGAAAGAGTGTAAGCAGGTGTGTAGATATCGGGGGGGGGGGGGGGATGTAAAAAAAAAAAGAGATAGAGGAAGGGGTGGGTGACAACGTCGACGGATATACTGACCATTGCGTGTGCGCGAACGCGAGTGAGTGGACGATGCAGCTTGGAGAGTAGAACGTGTATGCCGCGATG
+
CCBBCFFFFFCCGGGGGGGGGGHGHHGHHHHHHHGGHGHFHHBGHHGHGHHHHHFHHHHHGGGGGGHHGEEF>EGHHHGFHHGCFGBBGHHFGHHFFGGB43444?4////<-----;-----9./////B:;----..////////;/...-.---.;./9/.-..----;.../////////////...../;------.;---.////.//--9../////9.:;/./////9...//////-----.
@M03495:530:000000000-LYBTV:1:1107:12911:12162 2:N:0:GATCCGGG+ACCTGCTT
ATATTTTGCCGTTGATAAACCACCCTCCAAAGCTCACATGCTGACAGATCGGAAGAGCGTCGTGTAGGGAAAGAGTGTAAGCAGGTGTGGAGAGCACGGTGGGGGCCGGGGCGTGTAAAAAAAAAAAAACAAGAGAGAGGAGGATGTAGGAGGGAGGGACGTAGCAGGAAGAAGAGGAACGAGAGAGACAGGAATGGAGGGTGAGTGAGAAGTGGGTGGACGGGGGGACAGTAGCAGGAGGGTAGGGGAGG
+
CCCCCFFFFFCCGGGGGGGGGGGGGHHGHHHHHHHHHHHHHHHGHHHHHHHGEFEHHHGGGGFGHGHHGHHHHHHHHHHHFHHHFFBB?13?3113?/>/?//////>/>//><<A011<DDCC@--;-9:.;/./......../0;0;;0;.-.:--..-9...00../..//9.../.;...:9..//9../0900/.-....;00900/000...-.0-----;--.9090000....-9/9....9-
@M03495:530:000000000-LYBTV:1:1107:14251:12182 2:N:0:GATCCGGG+ACCTGCTT
ATATTTTGCCGTTGATAAACCACCCTCCCTGTGGTCGTTATCTTGCTCCTTCTGTCGTCAACGAATTTACTAATTCCAAAGCTCACATGCTGACAGATCGGAAGAGCGTCGTGTAGGGAAAGAGTGTAAGCAGGTGGGGTGAGGTGGGTGGGGGGGGTGGGGATTAAAAAAAAAAAAAAGGTCACGGGGTAGCGTGATGAGTCACGCCGAGCGAGACAAGACGCTGACGTGCGGTAGCGATCGGGAGTTGT
+
BCBCCFFFFFDCGGGGGGGGGGGGGHHGGHHHHHGHGGGHHHHHHHHHHHHHHHHHGGGHGHGGGHGHHHGHHHHGHHHHHHHHBGHHHHHHHHHHHHHHGGGGHHHGGGGGGHHGHGHHHHHHDGGGGHHHHHBB/<//>/000/=//<-->-=-@-:---..:000;;-9@BF--:-..0000..-9-..0-.9:/0000000...--------.//.//.-.../.:..--9.;0--..-.::-;/0:
@M03495:530:000000000-LYBTV:1:1107:16369:12193 2:N:0:GATCCGGG+ACCTGCTT
ATATTTTGCCGTTGATAAACCACCCTCCCTGTGGTCGTTATCTTGCTCCTTCTGTCGTCAACGAATTTACTAATTCCAAAGCTCACATGCTGACAGATCGGAAGAGCGTCGTGTAGGGAAAGAGTGTAAGCAGGTGTGGAGGGTGCTGGGGTGGGGGGGGGAGGTAAAAAAAAAAAAAAAGAATAGGAAAAGACAGGTGAGGGTGGCATAATATAGATATAAGTGTACAGGGGTGGTGGAGGGTAGTGACG
+
BCCCDFFFFFDCGGGGGGGGGGGGGHHGGHHHHHHHGGGHHHHHHHHHHHHHHHHHGGGHGHGGGHHHHHHHHHHHHHHHHHHHFGHHHHHHHHHHHHHHGGGGFHHGGGGGGHHGHGHHHHFHDGHHHHGHGHBB2?/2=/////1?1</<>@----<-----.000<:@@-@=-----...00000:///.///.000.....-./<000000000<0000<000000/9-<<-9.....-9/<0/00.
@M03495:530:000000000-LYBTV:1:1107:8053:12225 2:N:0:GATCCGGG+ACCTGCTT
ATATTTTGCCGTTGATAAACCAGTCAGGAGTCCAAAGCTCACATGCTGACAGATCGGAAGAGCGTCGTGTAGGGAAAGAGTGTAAGCAGGTGTGTAGGTCTGGGGGGGGGTCGGGGGAGTAAAAAAAAAACAAAGATGGAGGGAAGAGGGAGGGGGGAGGGTAGAGAACGAGGATAAAAGGAGAAAACGAGGAGTTGAGTCAGGTGAGTAAGGGAGGTATAGATGTGGATGAGAGCTGTACGCGGGAGTGG
+
CCCCCFFFFFCCGGGGGGGGGGHHHHHGHGHGHHHHHHHHHHHHHHHHHFFHHHHHGGGGHHHGGGFAEGHHHGBHHHGGGGFGBEGHHHHB3?14333443B2/><--:-9;@-----;900009;->;.;.:9/000//.-....9.9..---;----9./.00900...--/;:000./...0//-..--.9/;000000/000.:0000...-;00:0;000900::0000;00000..-----...
@M03495:530:000000000-LYBTV:1:1107:9451:12234 2:N:0:GATCCGGG+ACCTGCTT
ATATTTTGCCGTTGATAAACCAGGACTCAGGCTGGACCAAAGCTCACATGCTGACAGATCGGAAGAGCGTCGTGTAGGGAAAGAGTGTAAGCAGGTGTGTAGGTCTTGGGGGGGGGCGGGGGACTAAAAAAAAAAAAGAAAAAACAAAAAAGGAGGTGAGAGAGAGTGCACGAAGGAAGATAGGACACGGAAAGCGAAGATATAGAGGTCAGTGGAGACAGGGCACACGAGCAGTGGTAGGAGTGACAAGG
+
DCCDDFFFFFCCGGGGGGGGGGHGHHHHHHHHHHGHHHHGHHGHHHHHHHHHHHHHHHHHHGGGGGHHGGGGFEHHHHGHHHGHGHGFGHHHHHHEG3E14B334433B/>@----:9;---;-:/0000;9;9;>=...//.9.....;-../....:.00....0:00:....../..;00/00/..--.-;/9.--.0000000/;/0/00/:.09//.;.../.-9---;00/000.0//.0000..
@M03495:530:000000000-LYBTV:1:1107:2590:12250 2:N:0:GATCCGGG+ACCTGCTT
ATATTTTGCCGTTGATAAACCAGAACCATCCAAAGCTCACATGCTGACAGATCGGAAGAGCGTCGTGTAGGGAAAGAGTGTAAGCAGGTGTGTGGAGATGGGGGGGGGGCGGAGTAATAAAAAAAAAAAAAAATGCAAAGAGGAAAGAACAAGGAGACTCTTGAAGGAAAATAACGATACATGCATAAGAAAGATGCGCGTCTACGATAGCACAGAAGTACATAGGCTACACATACGAGATGTGAGTGCAG
+
CCBCCFFFFFCCGGGGGGGGGGHHHHHHHHHHHHHHHHHHHHHHHHGHHHHHHHGGGGHHHGGGFEEBBFHGHHHGHHFGGHHHBGGFG@@B11?313333?/>----------;/00:;090;-:DFD--;-.00000/;/..//././///.....000000000.///0000...;-00000000;00/0/;0;-.---9.0.....900//00009000000009/0/0000.99;;0000000000
@M03495:530:000000000-LYBTV:1:1107:5100:12258 2:N:0:GATCCGGG+ACCTGCTT
ATATTTTGCCGTTGATAAACCACCCTCCCTGTGGTCGTTATCTTGCTCCTTCTGTCGTCAACGAATTTACTAATTCCAAAGCTCACATGCTGACAGATCGGAAGAGCGTCGTGTAGGGAAAGAGTGTAAGCAGGTGGGTAGAGAGGGGGGGGGGGGGGGGGAATGGAAAAAAAAAGAAGAGAAGGAAGAGAGAGGGAGTAGGAGAGCGTGAGTAATAAGAATCGAAGAGAAAAGAAAGAGAGGAAGACGAG
+
BCCBBFFFFFCAFGGGGGFGGGGGGHHGGHHFGGFHGCEGHHHHHHHHHHHHHGGFGGGHGHEGGHHEHHHHHHHHHHHHHHHHHHHHHHHHHHHHHHHHGGGGHHFE?EEEFHHHHGFGFGGHBDFFFG2FGH0B/</2/2>2?/?<@AA;>---------./00000:.9--:.../0./0/../..:/..:...../000/...-.;9.90:00000000../.../00/:../0///.../../.;-
@M03495:530:000000000-LYBTV:1:1107:28501:12266 2:N:0:GATCCGGG+ACCTGCTT
ATATTTTGCCGTTGATAAACCACCCTCCCTGTGGTCGTTATCCATAGCAATGTCACAACCACTTCTTGCCCTCCAAAGCTCACATGCTGACAGATCGGAAGAGCGTCGTGTAGGGAAAGAGTGTAAGCAGGTGGGTAGGGAGGCGTGGGGGGCGGGTGGGTTGCAAAAAAAGATAAAAATCAATGTGTATATGCAGACGCATGTAGGCGGCCGTCATGACATACGCAATGGTACAAGGCGCTAATGGTGAG
+
BCCCCFFFFFCBGGGGGGGGGGGDGHHGGHGHHHHHGGEHHHGHHGHHFFHHGHGHGHGAFGHHHHHHEHHHGCHHHHHGHHHHFFHHHGGHGFGGHGGGGHHHGGGFEGGFBGFFHHHHG?FGFHHHHFGGB//?2/</@/</</>------;-C9---..-.//;9;--..////9:.///////9/////////.---..9////-----9-..///////..;-.////////..----.;/9///:
@M03495:530:000000000-LYBTV:1:1107:10675:12270 2:N:0:GATCCGGG+ACCTGCTT
ATATTTTGCCGTTGATAAACCACCCTCCCTGTGGTCGTTATCTTGCTCCTTCTGTCGTCAACGAATTTACTAATTCCAAAGCTCACATGCTGACAGATCGGAAGAGCGTCGTGTAGGGAAAGAGTGTAAGCAGGTGGGTTGAGATGGGTGGAGGGGGGGTCATTTGAAAAAAAAAAATGAAGAGAAGATGTGGGTAGCGGGTGACGTTGGTGTGCGTGGGTGGTATGAGGACAAGTAGAGAGCTCTGCGAG
+
DDDCCFFFFFDCGGGGGGGGGGGGGHHGGHHHHHHHGGGHHHHHHHHHHHHHHHHHGGGHGHGGGHHHFHHHHHHGHHHHHHHHFHHHHHHHHHHHHHHHGGGGGHHGEGGEGHHHHGHHHHHHFGGFDGHFHHF?/<//<22/@1?A0?////>-<-9-..0;0:000BA-;----.00000:/0;00000;..0.0----9.0....::.:.0.:.--..-.0000:/0./;.:000:0..00000-9:
@M03495:530:000000000-LYBTV:1:1107:24023:12299 2:N:0:GATCCGGG+ACCTGCTT
ATATTTTGCCGTTGATAAACCAAAGCTCACATGCTGACAGATCGGAAGAGCGTCGTGTAGGGAAAGAGTGTAAGCAGGTGGGTCAATGTCGGTGGGGGCCGGGTCCATAAAAAAAAAAAAAAAAAAAACAGAACGAGGCTACCATGTAGTCGCCGGCCGTACACGTACACCAAGCGTGTACCGGATCATGCAGCTCCATACGCGTACAGAGGCATACTCTAGCTGAGCATCGTTTGCAGTTATACTACTCG
+
DDCCCFFFFFDDGGGGGGGGGGHHGFHHHHHHHHHHHHCGHHHHGGGGHHHGEGGGEHHGHGHHHHHH5BDGHHHHHH131>121344B41E/?A/////<><<//222222?/<<-@<<@-------99//0/;;.--.0//0;0:;0:0.-.-----9..909./..0/....;;.;/00.--9-:000000/00000/..----.;0/..900:0;0000000:000;.;...000:00000:0;00;
@M03495:530:000000000-LYBTV:1:1107:3578:12302 2:N:0:GATCCGGG+ACCTGCTT
ATATTTTGCCGTTGATAAACCAGGGACTCAGGCTGGACCAAAGCTCACATGCTGACAGATCGGAAGAGCGTCGTGTAGGGAAAGAGTGTAAGCAGGTGTGGAGATGTCGGTGGGGGGCGGGTGATTTAGAAAAAAAAAGCGAGAGAAGGGACGTGAGCGGGGTAGGTAGGGATAAGAGGACAGGGTTTAGACCAGGGACGTCGTGTGTGACTGTGTGATGCTAGATGGTGGGATACGGTGCCGTGTGTCGG
+
CCCCCFFFFFCCGGGGGGGGGGHGGFFHHHHHHHHGHHHHGAGGGGHHGHHHHH5GHHHHHHGGGGHHHEFFGEEHFGHGFHHHBBBGGGHHGHHHFB3E/3/333?4/>/?</</----9--9;000000:/.-@-:...9--@.0/....:.9..0;-;-;...000..///0000.../..;/..00:00/;.;;.-9.-9.....000000:.0000000009000.-.0/09./.-/-.9.9;0.-
@M03495:530:000000000-LYBTV:1:1107:20887:12320 2:N:0:GATCCGGG+ACCTGCTT
ATATTTTGCCGTTGATAAACCAGAACCATCCAAAGCTCACATGCTGACAGATCGGAAGAGCGTCGTGTAGGGAAAGAGTGTAAGCAGGTGTGGAGGGATCGGTGGGGGGCGGGGCACTAAAAAAAAAAAAGAAAAAGAAACGTGCGAGAGAGAGGGTGTAAAAGATGGTTATGGAGCAGAGGACGGGTGGGAGTGCGGACGTGGGAGCAGGGTGGGACAATGTGGAGATGGTGATCGTAGCTGTAGGTAGC
+
CDCCCFFFFFCCGGGGGGGGGGHHHGHHHHHHHHHHHHHHHHHHHHHHHHHHHHGGGGHHHGGGFFEAFEHGFHHHGHFGHHHHGHHHH@3>1311/?2////>>///<-9-----./:0000--<<=--..<:/....<:.<..-.---......<.-01111.<100110101//.//....-------...:1-----..9-..../.-/.--<...00:100.0/000111<./...<011101100
@M03495:530:000000000-LYBTV:1:1107:22945:12326 2:N:0:GATCCGGG+ACCTGCTT
ATATTTTGCCGTTGATAAACCAGTCTCCAAAGCTCACATGCTGACAGATCGGAAGAGCGTCGTGTAGGGAAAGAGTGTAAGCAGGTGGGTAGAGATGGGTGGGGGGCGCATATTGTGAAAAAAATAAAAAATTAGGATCACTGGGAGACTGCAGTAGAAGCGAAGGACATCGTTATTGGAAACAGGGTTTGGACGGACGAGGGGTATGGGAGGAGCTGGAATCAGAGGTAGTACGAACGAAGCCCTCTGTC
+
ABBBAFFFFFCCGGGGGGGGGGDHHFHFGHHFHHHGHFEFGHHHHHHGHFHG?EDHHHGEEEEFHHHFAGHHHHHHHFHHEHHH1?31/13?33433@?31////--;--..09900;009.-A./://9-.///////.///.....://///9/////;9.--....//.;...9//////9......9.//--.;;@---:;.//...:-..../:./////;/;//://;...--.:9:...../:9
@M03495:530:000000000-LYBTV:1:1107:3687:12353 2:N:0:GATCCGGG+ACCTGCTT
ATATTTTGCCGTTGATAAACCAGGACTCAGGCTGGACCAAAGCTCACATGCTGACAGATCCGAAGAGCGTCGTGTGGGGAAAGATTGCAAGCAGGCGTTTGGGGGCTGGGGGCGGTGGGATGGGAGGGGAAAAAGACAAAGAGGGGGAGCGGGACCGTGAAAATGCGATGTGACATACAGAAAGAGACGCGGAGAGGTATGCCTGTGAGCAGACTACACGAGGGTCTTGCAGTGCGGTCTAAACCGTTTGT
+
>1>11B@B11A>A1ADGGGFFE0AFC00F10BFA000BA0A0BD1A112B1111011F1110//AA00///>>>?/>//?/?F01B11@1B>0B/////////>/////<///----.-.<.../:--;.../...//9///9.:------------;---/9///-----//;;/////9////------------//9///;//9//////9;///--9--999-9///////--9--//9/;9--/-9
@M03495:530:000000000-LYBTV:1:1107:15203:12357 2:N:0:GATCCGGG+ACCTGCTT
ATATTTTGCCGTTGATAAACCACCCTCCCTGTGGTCGTTATCTTGCTCCTTCTGTCGTCAACGAATTTACTAATTCCAAAGCTCACATGCTGACAGATCGGAAGAGCGTCGTGTAGGGAAAGAGTGTAAGCAGGTGGGAAGAGATCGGTGGGGGGCGGAGAAGTGAAGAAAAAAAAAAAGAAAAGGTAGAGGGGGAGGTGGTATCGGAGCAACAAAGGGGAAGAGCTAGAGAAGCATGGCAGCGCAGCTGG
+
BBBBCFFFFFCCGGGGGGGGGGGGGHHGGHHHHHHHGGGGHGGHHHHHHHHHFHHHGGGHGHGGGHHHHHHHHHHHGGHHHHHHGHHHHHHHEHHHFHHHGGGGHFGEEFGGGHHGGGBGHHBGDDGGFDGHHH?2/</2<00<2<?C/?/<----;:-9-./;////:/BB.-=-;>-;..9;/.////;/.:-:--..:;///.-.--./....//.-...../////////////.;/..-----//:
@M03495:530:000000000-LYBTV:1:1107:15917:12361 2:N:0:GATCCGGG+ACCTGCTT
ATATTTTGCCGTTGATAAACCACCCTCCCTGTGGTCGTTATCTTGCTCCTTCTGTCGTCAACGAATTTACTAATTCCAAAGCTCACATGCTGACAGATCGGAAGAGCGTCGTGTAGGGAAAGAGTGTAAGCAGGTGTGTGGGGATCGGGGTGGGGCCGGGCGGTAGTAAAAAAAATAACAAAGCAGGGTAGAGTGCAGGTCGGGGGAAGGAGAAGTGAGAGCAGAAGGTAGAGGGGAGAGCGAGGGGGGTG
+
CC@ACFFFFFCCGGGGGGGGGGGGGHHGGHHFGFHHGGGHHHHHEHHHHHFHHHHHGGGGGHGGGHHHHHHHGHHHHHHHGFHHHHHHHHHHGHHHHHHHGGGGHHHGEFGEGEFGFGFGHHHH3FGHHG2DHHBB2?00//////</>@->->?.-<-----;..000;B0A:-.:0000.9/;B.9//.0900009..9------......./000;00.0//:;.0;900;.-.9...----------
@M03495:530:000000000-LYBTV:1:1107:7238:12367 2:N:0:GATCCGGG+ACCTGCTT
ATATTTTGCCGTTGATAAACCAGTCAGGAGTCCAAAGCTCACATGCTGACAGATCGGAAGAGCGTCGTGTAGGGAAAGAGTGTAAGCAGGTGTGTAGAGCTCGGCGGTGGGCGGAGCATTTAAAAAAAAAAAAACGTGAAGAAAAAAAGGACAGCGAACTAGTGTCAGTAGAGAAAAGGAGAGACAGAATATGCGTGGGGGAAGAGGCAGTTAAGTGATCGTATGAGACAGCCAGATGAGACACAGGAGTG
+
BCCCCFFFFFBCGGGGGGGGGGHHHHHHHGHHHHHHHGHHHHHHHHHHGGHHHHHHGGGGGHHGGGGEFFHHHGGHHHFHHHHHGHHHHHFGBE14@434@B?E/><//////>////1111@1<1-AFG----9-....;0///.--.;/9/..9---.//////////////////./....//////////...---:-;.:.....///;//////:/.//;///;/..:..///;/////.;9:/9
@M03495:530:000000000-LYBTV:1:1107:8123:12368 2:N:0:GATCCGGG+ACCTGCTT
ATATTTTGCCGTTGATAAACCACCCTCCCTGTGGTCGTTATCTTGCTCCTTCTGTCGTCAACGAATTTACTAATTCCAAAGCTCACATGCTGACAGATCGGAAGAGCGTCGTGTAGGGAAAGAGTGTAAGCAGGTGGGTAGATATGGGTGGGGGGGGGGGAATTAAGAAAAAAAAAGAAAAGTGAGACAAAGAGGCGAGAAGAGGGACGAAGGAAAGAGGGAGTGGAGTAAGATGAGAGAGATAGTGGCAA
+
ABBCCFFFFFCCGGGGGGGGGGGGGHHGGHHHHHGHGGGHHHHHHGGHHHHHHHHHGGGHGHGGGHHHGHHHHHHHHHHHHHHHGHHHGHHHHHHHHHHHGGGGHHGGGGGGGHHHHGFHHHHHDGGHHHHHHH0B/>/2/22222200?</>@--9-;=-9//////:/B.:>:-.../:////////////:..--;-.:/.....---;..//./9;....../.;//://////;...9////:./:
@M03495:530:000000000-LYBTV:1:1107:5764:12400 2:N:0:GATCCGGG+ACCTGCTT
ATATTTTGCCGTTGATAAACCAGCTAATCCTGAAAAAAAAATCAAAGCTAAAAACTACAATGCTAAGACCACGATGTGACTGCTATCAAAGTTAGATATATATGTAAATTATTCATCTGTCAAATCCTAGAATTATATCATACCTGCTCCAGCAATCACGACCTGTAATGGTTTAGTGGGTTGTTCACTGTTTCTGAAAAATGAAGATAGTTGTCCAGCTTCCAAAAAGTTTATTGTGTTTTCTAGTGGAG
+
AB?ABFFFFFBBGGGGGGGGGGHHHHHHHHHHHHFHHGGGGHHGHFGFHHHHHHGHHHHHGHHHHGHHHHHHGGHGCGHFHHGHHHHHHHHHGHHHHHHHHHHHGHHHHHHHHHHHHHHHHHHHHHHHHHHHHHHHHHHHHHHHHHGHHHFHHGHHHHHGGGGGHGHHHHGGFGHHDGHHDFFAHHHGHHHB=D<GHF0DGHHBDC:GGHHHGC;0;CCGHF/CGC:CAFBFBCFGFFBFGGGFGFFBFF?
@M03495:530:000000000-LYBTV:1:1107:20820:12436 2:N:0:GATCCGGG+ACCTGCTT
ATATTTTGCCGTTGATAAACCACCCTCCCTGTGGTCGTTATCTTGCTCCTTCTGTCGTCAACGAATTTACTAATTCCAAAGCTCACATGCTGACAGATCGGAAGAGCGTCGTGTAGGGAAAGAGTGTAAGCAGGTGTGTAGAGATGGTGGGGGGGGGGGGGATTGAAAAAAAAAAAAATAGAGAAGCACAGCAGTGGAGGATTGTCATTGAGGTAGTAACTTGAGTTCGTAGAGACTACTGTGGTGCACAA
+
CCCCCFFFFFCBGGGGGGGGGGGGGHHGGHHHHHGHGGGGHHHHHHHHGHHHHGHHGGGHGHGGGHHHHHHHHHHHHHHHHGHH@FHHHHGHGHHHHHHHGGGGHHHGEGGFGHGHHGGHHFFH3GHHHHHHHHFBD<0222>2@2@2D<C//:--:--;--.//009::------9-.000000/00///.9.;:/09../0/00000000//00;00000909900../.9:0/00/0000//.0000/
@M03495:530:000000000-LYBTV:1:1107:5155:12459 2:N:0:GATCCGGG+ACCTGCTT
ATATTTTGCCGTTGATAAACCACCCTCCCTGTGGTCGTTATCTTGCTCCTTCTGTCGTCAACGAATTTACTAATTCCAAAGCTCACATGCTGACAGATCGGAAGAGCGTCGTGTAGGGAAAGAGTGTAAGCAGGTGTGTGGAGCTGGGGGTGGGCGGGGGCTTGTGAAAAAAAAAAAAAGAAAAAATAATAAGAAGGCACTAGAGATCAGTGAGTAGTTGGTTGAAGGACAGTTGGTTGTTGACTCACCGG
+
BAABAFFFFFDAFGGGGGGGGGGGGHHGGHHGFHHHGEAFGEFGHHHHHGHHHHHHGGGHGHGGGHHHFHEGDHHHHHHFGHHHHHHGBHHHFHGHHHHHGGGGHHGGEGGGEHHHHGHGHHHHBGGGB3?GGH?FB?00/2/2022?/>/-<<.--:;---.-.://;B.-99----9...9..-.///:/;///...../:///////;//;://////;..////..;.;///;.....//////.9-
@M03495:530:000000000-LYBTV:1:1107:5678:12460 2:N:0:GATCCGGG+ACCTGCTT
ATATTTTGCCGTTGATAAACCAGAGGACTCAGGCTGGACCAAAGCTCACATGCTGACAGATCGGAAGAGCGTCGTGTAGGGAAAGAGTGTAAGCAGGTGAGGAGGTCTGTGGGGGGGCGGGTGCAATAGACAAAAACAGAAAAACGACCGCCGACAGGCGGGCGTGCTCGACACCGTAGCACCCACAGAGACAAGAGGAGACGGCATAGCGATAGTCACGACTACAGGCTCGATGGTAACCCAGTGTAAGA
+
BBBBBFFFFFBBGGGGFGGGGGHHHGHHHHHHHHHGGHHHHHHHHHHHHHHHHHHHHHHFHHHGGGGAGHGEEGFEGFGHGFHGGHHEGHHHHHFHHHC3B03?//2434B2/>/-----9-9.////////..A..9.///...9.---9------..------;../.--.-.-..../;;.....//9.........9:..---9:/9-...////.9-.-//9/...9-;/./////...//////9
@M03495:530:000000000-LYBTV:1:1107:6315:12497 2:N:0:GATCCGGG+ACCTGCTT
ATATTTTGCCGTTGATAAACCAGTTAATCCTGAAAAAAAAATCAAAGCTAAAAACTACAATGCTAAGACCACGATGTGACTGCTATCAAAGTTAGATATATATGTAAATTATTCATCTGTCAAATCCTAGAATTATATCATACCTGCTCCAGCAATCACGACCTGTAATGGTTTAGTGGGTTGTTCACTGTTTCTGAAAAATGAAGATAGTTGTCCAGCTTCCAAAAAGTTTATTGTGTTTTCTAGTGGAG
+
CBBBCFFFFFCCGGGGGGFGGGHHHHHHHHHHHHHHHGGFGHHHHGHHHHGHHHGHHHGHHHHHHHHHHHHHGGHGGFHHHHGH@FGHHHHHHHHHHHHHHHHGHHHHHFHHHHHHHHHHHHHHHHHHHHHHHHHGHHHHHHFHFHHHHGHFEGFGHHHCFGCFHGFHGHHHHHHH<DGFEGDDHHHHHHGG0D=GHHGHCHHG=D;GGHFGGC;0CGHFHHCFGH:.CFFFFFGGGGGGGGGFFGGGECE
@M03495:530:000000000-LYBTV:1:1107:5917:12500 2:N:0:GATCCGGG+ACCTGCTT
ATATTTTGCCGTTGATAAACCAGAACCATCCAAAGCTCACATGCTGACAGATCGGAAGAGCGTCGTGTAGGGAAAGAGTGTAAGCAGGTGTGGAGGTAAGGGGGGTGGTCGCAGAAATTATAAAAAAAAAAAAAGTTATGTAATAGAGACGCTTACCTGAAAGATCATAAATATGGTAGACAGATATAGAAGAAAGGCAAAAACTAAAGAAGTAAGGAGTACAGAAGGTGTCGCGTGAGTGATAATCACCA
+
BABBBFFFFFBAGGGGGFGGGGCFHHFHGHHHHHHGHHFFGGEFHHFGHHHGFHEGGGHHHEEEEEEA2DFFGHHHHHFGGHHH@FFCB3@E13?1>B433?//----;0---.-;9;0009;;CF-A-9----.///;///:9///9/.:-.;.//://;/////;/////;///9///9/./////;B::////.:.9....//////.:://9//..:////;/.:///..-;-.9B///::/://./
@M03495:530:000000000-LYBTV:1:1107:15307:12504 2:N:0:GATCCGGG+ACCTGCTT
ATATTTTGCCGTTGATAAACCAGAACCATCCAAAGCTCACATGCTGACAGATCGGAAGAGCGTCGTGTAGGGAAAGAGTGTAAGCAGGTGTGGAGAGATAGGGGGGGGGGGGGTGGTTAAAAAAAAAAAACAAAAAAGAAGAAAAGTGCTGGTCGTCGTAGTTGAACCAAAGGAACCACGTCCAGCGGCGACGAGTGGTGGAGCGCAACATAGCGGCACGAGGGGGACGTGAAGATACAAGAGTGTCGAAG
+
CCCCCFFFFFCCGGGGGGGGGGGHHGHHHHHHHHHHHHHHHHHHHHHHHHHHHHGGGGHHHGGGGEEBFGHG3FGHHHGFEHHFBGHHGF3113?3113@B30?/<----9-----9.00:00;-@@B-@.;...;-.../0//9/000000/9:-.--...00000.:.;9/:/;........9/-----;--;...0..../9----./0:0-----:.------;-.9..00000000;:0000....
@M03495:530:000000000-LYBTV:1:1107:25867:12513 2:N:0:GATCCGGG+ACCTGCTT
ATATTTTGCCGTTGATAAACCAGGGACTCAGGCTGGACCAAAGCTCACATGCTGACAGATCGGAAGAGCGTCGTGTAGGGAAAGAGTGTAAGCAGGTGGGGTGGGATCGGGGGGGGGCCGGGGAGTTAAAAAAAAAAGAATAAACATAAAAGATGGGGGGTGAGTGCAAGGAACAGTGCGAATCTCGGCTGTGCGTAAGAGTGGTGCGGAGAGAGTGGAGTTGTGCGTGAGTGACGTAGTAGATACGAGCG
+
BCBBCFFFFFCCGGGGGGGGGGHGGGGHHHHHHHHGHHHFGGGGHHHHHHHHHHFHHHHGHHGGGGHHHGGGGEFHHHHGFHHHBFGHHHHHHHHHFB1>//////3?///<@--;9--9;-:--.9000;:9----.:.::0;0000000;.000..---;.900:0;0.././/000-.--.00...;-./0.....009;;;:0-----..990.0.9/09:09....0909.....000009;;.--
@M03495:530:000000000-LYBTV:1:1107:7872:12553 2:N:0:GATCCGGG+ACCTGCTT
ATATTTTGCCGTTGATAAACCAGCTAATCCTGAAAAAAAAATCAAAGCTAAAAACTACAATGCTAAGACCACGATGTGACTGCTATCAAAGTTAGATATATATGTAAATTATTCATCTGTCAAATCCTAGAATTATATCATACCTGCTCCAGCAATCACGACCTGTAATGGTTTAGTGGGTTGTTCACTGTTTCTGAAAAATGAAGATAGTTGTCCAGCTTCCAAAAAGTTTATTGTGTTTTCTAGTGGAG
+
CBCBCFFFFFCCGGGGGGGGGGHHHHHHHHHHHHHHHGGGGHHHHHHHHHFHHHGGHHHHHHHHHHHHHHHHGGHGGGHHHHFHFFGHHHGHHHHHHHHHHHHHHHHHHHHHHHHHHHHHHHHHHHHHHHHHHGHHHHHGHHFGGHFFHFHHHHGHHHHGFGFGHHFHHHF1FHHHDGFFDGGDHHHHHHHHHHGFHHHGCHHH0;=GHHHHGC;<GHGGCH:CB:.;EFFFCFGGGGFFGGGGBFGGGFE
@M03495:530:000000000-LYBTV:1:1107:17307:12554 2:N:0:GATCCGGG+ACCTGCTT
ATATTTTGCCGTTGATAAACCAGCTAATCCTGAAAAAAAAATCAAAGCTAAAAACTACAATGCTAAGACCACGATGTGACTGCTATCAAAGTTAGATATATATGTAAATTATTCATCTGTCAAATCCTAGAATTATATCATACCTGCTCCAGCAATCACGACCTGTAATGGTTTAGTGGGTTGTTCACTGTTTCTGAAAAATGAAGATAGTTGTCCAGCTTCCAAAAAGTTTATTGTGTTTTCTAGTGGAG
+
BBABBFFFFFBBGGGGGGGGGGHHHHHHHHHHHHHHGGGGGHHHHHEFGHHHHHGHHHHHHHHHHHHHGGHHGGGGHFHHHHFH@BGHGHHHHGFHHHHHGHHHGHHHHHHHHHHHHGHHHHHGHHHHHHHHHHHHHHGHHHHFHHGHFHGHHHHHHGHGGCGGHHHHHGHGHHHHFGHHGGGDHHHHHHHHDD=GHGHHGHHH<=CGHHHHHH0CGHCGHHCBHH.999;C;CFFGGGGGGGGFGGGGFE
@M03495:530:000000000-LYBTV:1:1107:6024:12559 2:N:0:GATCCGGG+ACCTGCTT
ATATTTTGCCGTTGATAAACCAGGACTCAGGCGGACCAAAGCTCACATGCTGACAGATCGGAAGAGCGTCGTGTAGGGAAAGAGTGTAAGCAGGTGTGTAGAGAGCGGTGGGGGGCGGGGGAGTAAAAAAAAAAAAAACAAAAAAAAACGGAAGGGAAGCAGAGTGAGGTATAAAAGGAAAGTAGAGAGAAGATGAGAAGGCAACAGATGCAGCAGGACGCGAGATACTGAGAAGACGGATGAGAAGAGTA
+
DCCCCFFFFFDCGGGGGGGGGGHGHHHHHHHHGGGGGHHHHHHHGHHHHHHGGHHHHHHHGGGGHHHGEEEFGGHHHGFHHHHH4BBFHGGHHGF?3?043434/////////<---------</11<0-@;<---<-......-9--.-........<.0//.1110.<0111111./</.1111<1..0/01:1011/......//110010:.9..------.11111011/0/...<<:011/0.11
@M03495:530:000000000-LYBTV:1:1107:5090:12560 2:N:0:GATCCGGG+ACCTGCTT
ATATTTTGCCGTTGATAAACCACCCTCCCTGTGGTCGTTATCTTGCTCCTTCTGTCGTCAACAAATTTACTAATTCCAAAGCTCACTGCTGACAGATCGGAAGAGCGTCGTGTAGGGAAAGAGTGTAAGCAGGTGTGGAGATCTCGGTGGTCGGCGGTGCATTATAAAAAAAAAAAAAAAATAAAGAAACATAAGACGTGAGATTGTGAGAAGATTAGAGTATCGATGGATAACGAGTCAAGACATGTGGG
+
BCACCFFFFFCCGGGGGGGGGGGGGHHGGHHGHHGHGGGHHHHHHHHHHHHHHHHHGGGHEHHHHHHHHHHHHHHHHHHHHHHHGHHHHHHHHHHHHHHGEGGHHHGGGGGGFHHHGFFGHHHGHGGHHHGHHGF2?/2?22222<?/CE/1>//<----0=00000=0<:C-BA-;----./////9/////////.;...///:;///////////;;////..././////.....////.//:;//.
@M03495:530:000000000-LYBTV:1:1107:21076:12566 2:N:0:GATCCGGG+ACCTGCTT
ATATTTTGCCGTTGATAAACCAAAGCTCACATGCTGACAGATCGGAAGAGCGTCGTGTAGGGAAAGAGTGTAAGCAGGTGGGGGGGTATCGGTGGGGGGGGGGGTGATAAAAAAAAAAAAAAAAGAGAGTAAGGGCAAATGACAGTAGTGCACCGCCATAAACATGGAGTGTAGGGGGGCTAGCGCACGAATGACACAGATAGGAAGCGGGTGGGGAGATGGAATGGCTGACAGGCGGGATAGTGTGGGTG
+
DEDDCFFFFFCBGGGGGGGGGGHHHFHHGGHHHHHHHHHHHHHHGGGGHHHGFFGGGHHHHGHHHHHHGGHGGHHHHHBB1///---.019<.<.-<@--<-@---.<11<1<--@=AFA99--.9//.0<110.....111000<111/110/----.0<1:100/0<0.11:0..--9-..0---9-..<00000/.0111/0<..---<<---.-./00/0000:B../00..<---</01111..<.
@M03495:530:000000000-LYBTV:1:1107:2624:12602 2:N:0:GATCCGGG+ACCTGCTT
ATATTTTGCCGTGATAAACCAGCTAATCCTGAAAAAAAAATCAAAGCTAAAAACTACAATGCTAAGACCACGATGTGACTGCTATCAAAGTTAGATATATATGTAAATTATTCATCTGTCAAATCCTAGAATTATATCATACCTGCTCCAGCAATCACGACCTGGTCCTGGCAAACAACCTGCAGAAAAGCCAATCAAATATATTTTCACAAGAGATGGAATGTGAGGCAATAATAGAGTACAAAGGTTGA
+
BB?ABFFFFFBAGCGGGGGGGGHHHGHHHHHGHHHHGGGGHHHBGGHHHHHGHGHHHGHFHHHHHGHGFHHGEHEHHHHFHHHH4FGGHHHHGGHHHHHGHHHFGHHHHHHFGHHHHHHFHHHHHHGHHHHHHHHHHHHGHGGHHAGHGFFGHHHHHHGGGGDHFHHHFGHHGGHHHHHGHFHHHHHHHGHHGC</CGGDGHFFGHFFHGHGHG;CGHGHHHFCFFFFE;;9CFGGFFFFFFFFC//;CB/
@M03495:530:000000000-LYBTV:1:1107:7087:12608 2:N:0:GATCCGGG+ACCTGCTT
ATATTTTGCCGTTGATAAACCAGAGGACTCAGGCTGGACCAAAGCTCACATGCTGACAGATCGGAAGAGCGTCGTGTAGGGAAAGAGTGTAAGCAGGTGTGTAGATCTAGGGGGCGGGCGTAGCATTAAAAAAAACAGAAAAAAGATAATAGCACGGAGACGACGGAGTGTGATATCCAGTAAAAAGTGAATATAAAGGAGAAATGTGGAAGGAAACGGTATAGATATTTGCAGAGTAGAAGTGTGTACAA
+
BBBBCFFFFFCCGGGGGGGGGGHHHGHHHHGGHHHHGHHHHHHHHHHHHHHGHHHHHHFHFHHGEGGEGHGEGGEE?GGHGGHE1GGBGHHHHGHGHHH3?0434B44443//<//<--<---.000000::---../:///.-..000000000---9-..----..:9////;B/////9////.////;/9////9/9../9/:;///9;.///..:..///////;9///;./:////9/:/.//;/
@M03495:530:000000000-LYBTV:1:1107:23407:12671 2:N:0:GATCCGGG+ACCTGCTT
ATATTTTGCCGTTGATAAACCAGCTAATCCTGAAAAAAAAATCAAAGCTAAAAACTACAATGCTAAGACCACGATGTGACTGCTATCAAAGTTAGATATATATGTAAATTATTCATCTGTCAAATCCTAGAATTATATCATACCTGCTCCAGCAATCACGACCTGTAATGGTTTAGTGGGTTGTTCACTGTTTCTGAAAAATGAAGATAGTTGTCCAGCTTCCAAAAAGTTTATTGTGTTTTCTAGTGGAG
+
AAAAABD31BD1AEAEGGFGFEHCFGFHHHFHFHFHF0EEEHBFGE1AGGH1BFEFGHFHFGFFGHGHFFGF?EC/>G2F210GFF>FBGD@FHHHFEFFEGFFFEGFGFGFBEFGDGHFDHHHEGHFF1BGFFFGGEGGGHB0FHFHHHHHHHGHHGHFGCGGFHGHGBGDDGGF=DFH>FCFHHFFHHHHDGDGHGFGGHGG0CCHHHBGB;00CC;G0C;<CG..:BBB00CFGGBBFFBFGGGGF0;
@M03495:530:000000000-LYBTV:1:1107:25477:12703 2:N:0:GATCCGGG+ACCTGCTT
ATATTTTGCCGTTGATAAACCAGGTCTGGATGATGCTCATGGATCGCACACATTCCACATCCACCAAAGCTCACATGCTGACAGATCGGAAGAGCGTCGTGTAGGGAAAGAGTGTAAGCAGGTGTGGAGATATCGGGGGTGGGGGGGGGAGTAAAAAAAAAAAAAAATAAAAATGCGAAGTATGTTGGCGAATATTTCTAGTGGAGAACGGGGTCTGATGTAGAGTATGTGATGTTGTGTACTAGCACGAG
+
BCCCCFFFFFCCGGGGGGGGGGHGHHHHHHHGHHHHHHHHHHHHGGGGGGHGHHGHHHFHHHHHHHHGHHGHHHGHHHHHHHHH?DGHGGGGHHHGGGFEFFGHHG3FGGHHFGFGHHHHHHGFB//2/22333/BDB/----------9-;/0000999>A---:-.00009.00..-9.000000.0----.0;0900:;0.0.0;0...--;//;:00000000000;000000/./00000/00-.-
@M03495:530:000000000-LYBTV:1:1107:4489:12712 2:N:0:GATCCGGG+ACCTGCTT
ATATTTTGCCGTTGATAAACCAGCTAATCCTGAAAAAAAAATCAAAGCTAAAAACTACAATGCTAAGACCACGATGTGACTGCTATCAAAGTTAGATATATATGTAAATTATTCATCTGTCAAATCCTAGAATTATATCATACCTGCTCCAGCAATCACGACCTGTAATGGTTTAGTGGGTTGTTCACTGTTTCTGAAAAATGAAGATAGTTGTCCAGCTTCCAAAAAGTTTATTGTGTTTTCTAGTGGAG
+
CC@BCFFFFFCCGGGGGGGGGGHHHHHGGHHHHHHHHGGGGHHHHHFGHHHHHHGHHHHHHHHHHHHHHHHHGGHGEFHGGH?GFGHHHHGFHHGHHHHHHHHHHHHHHHHHHHHHHHHHHHFHHHHHHHHHGHHHHHHHHHGBGHEFGHFGGHHHHHHGGFGDHGHHFHGGHHHHGHHFCFGDHHHGHHHHHFDGHFGHHFHGD:<GHHHHHC0:CG/CCB;00<;CEFFFBCBFFF;FFFGGGFFGFB?
@M03495:530:000000000-LYBTV:1:1107:9793:12713 2:N:0:GATCCGGG+ACCTGCTT
ATATTTTGCCGTTGATAAACCAGGACTCAGGCTGGACCAAAGCTCACATGCTGACAGATCGGAAGAGCGTCGTGTAGGGAAAGAGTGTAAGCAGGTGTGGAGGGATGGGGGGGGGGCGGGGAAGAATAAAAAAAAAAAAAGAAGGAGAGAGAGTGGGAGGGCGTAGAGCGCAAAGCTGAGCAGAAAGAGCAGACGACGGAGGAGGATGGAGGACGAGTAAACTGTAGCGCAGAGCGGAGAGAGGTAGACAA
+
EDEEEFFFFFCDGGGGGGGGGGHGHHHHHHGHHHGHHHHGHHHHHHHHHHHHHHHHHHHHHGGGGHHHGGGGEEGHHHGEHHHHEGFFGHEHHHH1@3?13?///2//?/>DC;=9--<---.../01111BC--<----.../......<.<01....--.<---<11<----//000.0</:/::<:/0//.-----..<.<../0.//...---..11111<111-----</-----....000111/
@M03495:530:000000000-LYBTV:1:1107:29048:12716 2:N:0:GATCCGGG+ACCTGCTT
ATATTTTGCCGTTGATAAACCAGCTAATCCTGAAAAAAAAATCAAAGCTAAAAACTACAATGCTAAGATCACGATGTGACTGCTTTCAAAGTTAGATATATATGTAAATTATTCATCTGTCAAATCCTAGAATTATATCATACCTGCTCCAGCAATCACGACCTGTAATGGTTTAGTGGGTTGTTCACTGTTTCTGAAAAATGATGATAGTTGTGCAGCTTCCTAAAAGTTTATTGTGTTTTCTAGTGGAG
+
BABBBFF@DFDAEGGGGGGGGGEHHFGHFFHGFCGGAE2EGHCFHEGFFHHHBFAFGGHHBGHFHFFH55B31EGFH4D4GB3F3B3GHFBGBGFFGFH4EFHF4F@FHHHHHF4F4FFHFBEGFGGHEGF?F?4BBF?GHG10?BGFEFG1GHHH11@AD/<CHHHHHHGGHHHHHHAFAFCGHHFGGFDHDDDGHFFH<GBG0=<=CBG00=.0:G/CHC/00;<0C0;;BFCBB0C:FG0BFFFGE0.
@M03495:530:000000000-LYBTV:1:1107:24319:12747 2:N:0:GATCCGGG+ACCTGCTT
ATATTTTGCCGTTGATAAACCAGCTAATCCTGAAAAAAAAATCAAAGCTAAAAACTACAATGCTAAGACCACGATGTGACTGCTATCAAAGTTAGATATATATGTAAATTATTCATCTGTCAAATCCTAGAATTATATCATACCTGCTCCAGCAATCACGACCTGTAATGGTTTAGTGGGTTGTTCACTGTTTCTGAAAAATGAAGATAGTTGTCCAGCTTCCAAAAAGTTTATTGTGTTTTCTAGTGGAG
+
BAABABFDDFBAEA4FGBGDFEHGHCHHHHGHHHBHF2EEEGEFHFEFFBABFGGHHHHFGFFHFEGGHBGF1@F?FFFHE3GHFGFFGFGFGHFHHFFFHHHHFFHEFFHHFH?FGGHHFHHHGFHFHHHHHHGHHDGFGHHHGHEFHEGHHFFHHHFDGGGGHHHFFDDDGFGGFGFFDGGDHHHFFFDGGGDGFGGGCGHHD<;CGHHC:C:0CGCGBC:;;G=.9C;B9BBFFF/FFFGGFGFGF0E
@M03495:530:000000000-LYBTV:1:1107:21591:12748 2:N:0:GATCCGGG+ACCTGCTT
ATATTTTGCCGTTGATAAACCAGCTAATCCTGAAAAAAAAATCAAAGCTAAAAACTACAATGCTAAGACCACGATGTGACTGCTATCAAAGTTAGATATATATGTAAATTATTCATCTGTCAAATCCTAGAATTATATCATACCTGCTCCAGCAATCACGACCTGTAATGGTTTAGTGGGTTGTTCACTGTTTCTGAAAAATGAAGATAGTTGTCCAGCTTCCAAAAAGTTTATTGTGTTTTCTAGTGGAG
+
BBAB@FFFFFBAGGGGGGGGGGFGHHGHGHHHHHHHHCFEGHHHHHHHHHHHFHGHHHHHFHHGHGHHBGGHGGHGFHHHHHHHFGGHHHHHHHHHHHHHHHHHGGHHGHHHHHHHHHHHHHHHHHHHHHHGGHHGFGFHHHFHHHGEGHHHHHHHHHHGGGGGHHFHHHGHHHHHGHHHEFFEHHFHHHHHDG<=GFDGCGHHGC:CGFCG0;:CFGGHFH/;CG.9EFFG09CFF099BCFGGGFGF0:
@M03495:530:000000000-LYBTV:1:1107:4156:12749 2:N:0:GATCCGGG+ACCTGCTT
ATATTTTGCCGTTGATAAACCACCCTCCCTGTGGTCGTTATCTTGCTCCTTCTGTCGTCAACGAATTTACTAATTCCAAAGCTCACATGCTGACAGATCGGAAGAGCGTCGTGTAGGGAAAGAGTGTAAGCAGGTAGGGGGATATGGGGGGGGGGTGGGGGAGTATAAAAAAAAAAAAAGATGGGAGCGTGGCAGTGAGTGGGTGTTAGAACACGTACAGATTGTATAGTGGATGTAGCTCAGCTATCAGA
+
BBABBFFFFFBBGGGGGGGGGGFGGHHGGHHGHHHHGGGEHHHHHHHHHHHHFHHHGGGHGHGGGHHHHHHHDGHHHGHHHHHHFHHHHHHGDGHHHHHGGEFGHGCEEEEEFHGHHGFGHHHHFGHGFFDGGF?32?/////?@11F/<9BCF----9=---./////9;--:9--9-.9///....-..--..///:;/....;.//////..9.../////:/;;/:/.///:///////;///9///
@M03495:530:000000000-LYBTV:1:1107:15298:12750 2:N:0:GATCCGGG+ACCTGCTT
ATATTTTGCCGTTGATAAACCAGCTAATCCTGAAAAAAAAATCAAAGCTAAAAACTACAATGCTAAGACCACGATGTGACTGCTATCAAAGTTAGATATATATGTAAATTATTCATCTGTCAAATCCTAGAATTATATCATACCTGCTCCAGCAATCACGACCTGTAATGGTTTAGTGGGTTGTTCACTGTTTCTGAAAAATGAAGATAGTTGTCCAGCTTCCAAAAAGTTTATTGTGTTTTCTAGTGGAG
+
AA@AAFFFFFBAFGGGGCFGGGHHHGHHHGHFHHHFGGFGGFFHHHHEHHFFHHGFHGHHFHGHHEHHBGHHGGHGFHHHHFHFBGHHHHGGFFHHHHHHHFHHBGGHHHHHHHHGHHHHHHHHFHHHHHHFHHHHHGHHHHF2FGHEGHFHFHHHGHHGDC?EF?B<GHG?FGHHFBGHDFCDGHGHGHHGDG=0DGHGHHHH<C:CGH;GGG;CCCGFE0/C;C...;FFFFBFBGFFGFGGFFBGFB9
@M03495:530:000000000-LYBTV:1:1107:16846:12751 2:N:0:GATCCGGG+ACCTGCTT
ATATTTTGCCGTTGATAAACCAGCTAATTCCAAAGCTCACATGCTGACAGATCGGAAGAGCGTCGTGTAGGGAAAGAGTGTAAGCAGGTGTGGAGATCTCGGGGGGGGGCGGGTCATATAAGAAAAAAAAAAAAAGAAAACAAAAGCACACGAGCTGCGACACATTCCAGAGATAAGGGGCAACAAGTAGATAAATGTGTCGAAGCAAACGAGGATCTGGCAGAGAGGACTGGCACATAGCTCGTGCCAAT
+
CDCDDFFFFFCCGGGGGGGGGGHHHHHHHHHHHHHHHHHHHHHHHHHHHHHHHHGGGGHHGGGGGEEBGGHGGHHHHHGHHHHHFFHHGF31131333B41?//E--;------:.000000:0::FFA-9-:--...///9.../.0//.-;--.00-:-9-/0000000.;00000.---.;../0000;0;00000:0....-0/0;...-://0000/.9./..../..:/0/:00000.:...000
@M03495:530:000000000-LYBTV:1:1107:8846:12752 2:N:0:GATCCGGG+ACCTGCTT
ATATTTTGCCGTTGATAAACCAGGGACTCAGGCTGGACCAAAGCTCACATGCTGACAGATCGGAAGAGCGTCGTGTAGGGAAAGAGTGTAAGCAGGTGTGTAGATATGAGGGGGGGGCGGGGGATTGAAAAAAAAAACAAAAGGAGAATCAAAGTATAGGAGAGAGAAGATAGTAGCGAAACAATGAGAGTATGGCTATGCCGAGATAGAGCTGCAGAGGTGTATCGCTACGGCAGTGACGAGGTGAGTGA
+
DDDDDFFFFFCCGGGGGGGGGGGGGGGHHHHHHHHGHHHGHFFFHHHHHHHHHHHHHHHGHHGGGGHHHGGGGFFHHHHGHHHH3BFGHHHHHHHHFFF?04B444D44B3/<<C;:-------;//0000;B-@F-....././..;000;0000000:0;...;?0:00000000:-:-9/9:000000000/./00000-:;-;00;00:00/00..0.0000....-.99;-/000..--.:0.000
@M03495:530:000000000-LYBTV:1:1107:27937:12756 2:N:0:GATCCGGG+ACCTGCTT
ATATTTTGCCGTTGATAAACCAGCTAATCCTGAAAAAAAAATCAAAGCTAAAAACTACAATGCTAAGACCACGATGTGACTGCTATCAAAGTTAGATATATATGTAAATTATTCATCTGTCAAATCCTAGAATTATATCATACCTGCTCCAGCAATCACGACCTGTAATGGTTTAGTGGGTTGTTCACTGTTTCTGAAAAATGAAGATAGTTGTCCAGCTTCCAAAAAGTTTATTGTGTTTTCTAGTGGAG
+
?AAABFFBFFBAEEGGFFGGGFDHBBGBHFGHH3FGFGEEFHHCHFGHHGGH3FEGHGFHGFGHHHHHGBGGECEAFFGGHHEB4B?GFHHFHHHBFGHHHHHHFFHHHHHHDGB4GHFHFHFFFHHHGHHGHHFGGGFDFHHHFGHHHHB2CGHGHFGD?/<EH?GHGHDFDHGF1DFEAEGGAGHGGFGHD00<DGDGCGFE=GCGHHGB0<;;0CGFF0/;0C.9AB000;0;FFFGFB009BBF.0.
@M03495:530:000000000-LYBTV:1:1107:26386:12764 2:N:0:GATCCGGG+ACCTGCTT
ATATTTTGCCGTTGATAAACCAGCTAATCCTGAAAAAAAAATCAAAGCTAAAAACTACAATGCTAAGACCACGATGTGACTGCTATCAAAGTTAGATATATATGTAAATTATTCATCTGTCAAATCCTAGAATTATATCATACCTGCTCCAGCAATCACGACCTGTAATGGTTTAGTGGGTTGTTCACTGTTTCTGAAAAATGAAGATAGTTGTCCAGCTTCCAAAAAGTTTATTGTGTTTTCTAGTGGAG
+
A3AABFFFFFCCGGGGGGGGGGGHHGHGHHHHHFHHHGGECHFHGFHEHFGHHGGFHBGHGFHHHGHHHHHHGGHGEDGHBGEFGHGHHHHFGHHHFFHHHHHHDHHHHHHHHHGHHGHHGHHHHGGFHHHHGHHFHGHHHHGGGHHFFGHGHFCDGBHDGGGGFGHFHHGHHHHFFGHECGCDCGDGHHHH=D==GG<D<<DD0:;GHFGCGC0=;C/CGH:00CC.:9FF;;FFFGFFBBFFFGGGF9C
@M03495:530:000000000-LYBTV:1:1107:8407:12765 2:N:0:GATCCGGG+ACCTGCTT
ATATTTTGCCGTTGATAAACCAGGACTCAGGCTGGACCAAAGCTCACATGCTGACAGATCGGAAGAGCGTCGTGTAGGGAAAGAGTGTAAGCAGGTGTGTAGATATAGGGGGTGGGCGGGTGATGAAAAAAAAAAAGAAGTGGAAATCGAGGAAGGGCAGGTGGAGAACGAGGACAAGTGGAGAAACGCATGGTGTGTGATTGCGAACCCAGAGAAGTGAAGGGGAGCGAGGTGGGAAAGAAGGCGAGATA
+
CCCCCFFFFFCCGGGGGGGGGGHGGHHHHHHHHHGHHGHGHHHHHHGHHHHFHHHHHGFFHGGGGCHHFGGFEEGGHHGFHHHF2BFBGH4@GGG1G3?14344B44430?<///////---.11=000.----:-.../0000:000...--/.:....-.0...0.:...;-./..0900.0.0/9--...00.;..0990:.:---;..../0/0;0000.-.;.----.9;-:0.;/./..----.0
@M03495:530:000000000-LYBTV:1:1107:6448:12773 2:N:0:GATCCGGG+ACCTGCTT
ATATTTTGCCGTTGATAAACCACCCTCCCTGTGGCGTTATCTTGCTCCTTCTGTCGTCAACGAATTTACTAATTCCAAAGCTCACATGCTGACAGATCGGAAGAGCGTCGTGTAGGGAAAGAGTGTAAGCAGGTGTGTAGGTGACGGGGGGGGGCGGGGCGTAAAAAAAAAAAAAAGAAGAGCCCGCGGTGGACACTGCGGAGCACGGGCATGGGGTAGCGAAGGAGATGGAGAGAGAAAGATTGGGGAAG
+
BCBCCFFFFFCCGGGGGGGGGGGGGHHGGHHHHHHGGGFHHHHHGHHHHHHHHHHGGGHGHGGGHHHHHHHHHHHHHHHHHHHHFGHGHHHHHHHHHHHGGGGHHHGGGGGF?GFHGGHHHHHHHH3FFFGHHHG@A02>22222/</<--9;----------..00-9----;9-.../0./..----.-..00.00:.9---..----;/.......0---;..../;0//0999;00;/000..-..9
@M03495:530:000000000-LYBTV:1:1107:15527:12780 2:N:0:GATCCGGG+ACCTGCTT
ATATTTTGCCGTTGATAAACCAGGACTCAGGCTGGACCAAAGCTCACATGCTGACAGATCGGAAGAGCGTCGTGTAGGGAAAGAGTGTAAGCAGGTGGGTAGGGAGCGGGGGGGGGCGGGGCATTTAAAAAAAAAAAAAAATACCTCAGTGAGGGGTGGCTGTCTTGGATCACAGGAGCGGACGCAAGGTAAACTCACACTTACACGACACTATGGTCGTACGAGCAAGCAGGGCCTACCGACGACTCATG
+
AABABFFFFFBBGGGGGGGGGGHGHHHHHHHHHHGHHHHHHGHHHHHHHHHHHHGHHHGHHGGGGHHHGDFFEFHHHHGHHHHHHHGFGHHHHHGBB1//3?//B/////>A:-:9-9-9---./;9///;-;-9------.9////////9/..-.99..:;////////.///...;--;--9---./://////////;///:.----///////-;..-..--/.;./.-.../..-.9--9..;//
@M03495:530:000000000-LYBTV:1:1107:18926:12790 2:N:0:GATCCGGG+ACCTGCTT
ATATTTTGCCGTTGATAAACCAGTCAGGAGTCCAAAGCTCACATGCTGACAGATCGGAAGAGCGTCGTGTAGGGAAAGAGTGTAAGCAGGTGTGTAGAGCTCGGGGGGGGGGGGGGACTTTAAAAAAAAAAAAAAGAAAGAGTAGATATGGCGAGTGCGGTGAAAAAACATAGATGCAGAAGATACGAGGAGACAGAAGATATGATGATCTATCGCTGTGATGGGTAGTATAATAGTGATGGCGGCTGCAG
+
CCCCCFFFFFEDGGGGGGGGGGHHHHHHHGHHHHHHHHHHHHHHHHHHHHHHHHHHGGGGGHHGGGGEFHHHHGHHHHHHHHHHFFHHHGFF3E14343433>E/@?-9--9----9-.01111<B;DFFA;--9...<0//111111111.----.1--.-.011.<.<<111110011/0<111.<.--...///000111111<11<111:99:..<1110./1.01111111<1<11:/9----./<
@M03495:530:000000000-LYBTV:1:1107:13804:12792 2:N:0:GATCCGGG+ACCTGCTT
ATATTTTGCCGTTGATAAACCAGGACTCAGGCTGGACCAAAGCTCACATGCTGACAGATCGGAAGAGCGTCGTGTAGGGAAAGAGTGTAAGCAGGTGTGGAGATGTAGGCGGGGGGGGGGGGGAGAGAAAAAAAAAAAAATGAAAAAAGCGAGGAGGACATGAGAAGGGCTAACGTGAGAAATAGTAGAGAACTGGAGATATAATGAGAGGAGCTGATCTAGGAGAGAGCGTACTACGTTAGCACGGACGG
+
BCBCCFFFFFCBGGGGGGGGGGHGHHHHHHHHHHGHHHHHHHHHHHHHHHHHHHHHHHHHHGGGGGHHGGGGEFHHHHGGHHHHHHHHHHHHHHHFB3?13?3334?D33>>//-:---------..;B0/.D-;-----.00000.-....---...9/900000/.....0/./.;.0000;:0000000090//.0/0000000000..;..00;090:00/..;..-..-.00.9//.;00:-----
@M03495:530:000000000-LYBTV:1:1107:19284:12806 2:N:0:GATCCGGG+ACCTGCTT
ATATTTTGCCGTTGATAAACCACCCTCCCTGTGGTCGTTATCTTGCTCCTTCTGTCGTCAACGAATTTACTAATTCCAAAGCTCACATGCTGACAGATCGGAAGAGCGTCGTGTAGGGAAAGAGTGTAAGCAGGTGTGTTGAGATGGGGGGGGGGGGGGTCAATAAAGAAAAAAAAAAAATGTAGGACAGGTGTGGTGCAGGTGTGGCTACTGAACACGGGAGGTGGCACAGTGGGTTGGGTAGCAACCGG
+
DBCCDFFFFFDCGGGGGGGGGGGGGHHGGHHHHHHHGGGHHGHHHGHHHHHHHHHHGGGHGHGGGHHHHHHHHHHHHHHHHHHHGHHHHHHGHHHHHHHHGGGGHHHGFGGGFHHHHGHFGHHHFGHHHEFHGHCB2?02/22/@22//>--<>---<--..0110111<</.<-<----.0:<1000/..00:..<.00:..00....0/001001/.-<.9-..../://<:/.<.---.1<011.:--
@M03495:530:000000000-LYBTV:1:1107:26719:12806 2:N:0:GATCCGGG+ACCTGCTT
ATATTTTGCCGTTGATAAACCACCCTCCCTGTGGTCGTTATCTTGCTCCTTCTGTCGTCAACGAATTTACTAATTCCAAAGCTCACATGCTGACAGATCGGAAGAGCGTCGTGTAGGGAAAGAGTGTAAGCAGGTGCGTGGGGCACGGGGGTGGGGCGGGCGGCTGTGAAAAAAAAGATGACACTCGTGTCGACAGGTGTGGCCTGTAGCGGACGTGATGTCCTGGGGGACAGGGGGCCATACAGGGTGGG
+
ABBAAFFFFFDBEGGFGGGGGGGGGEHGGHHGHHHGGGGHHHGHFGHHEHFG3GHHGGGHGHGGFFHHGFHFGFHEHHHGFFDEBGHFHFHHHHHHFHHHE?FGFHHGFGGEEGGFHGHHHHFE3BFGHGHHFEBF2/?//////<///>------.;9--;--;-9/////.-9-..//////99.......99;:;B9..;./9/9//-;---.9.9/:///9/.----....--;-.//99//.;.--
@M03495:530:000000000-LYBTV:1:1107:25137:12831 2:N:0:GATCCGGG+ACCTGCTT
ATATTTTGCCGTTGATAAACCAGCTAATCCTGAAAAAAAAATCAAAGCTAAAAACTACAATGCTAAGACCACGATGTGACTGCTATCAAAGTTAGATATATATGTAAATTATTCATCTGTCAAATCCTAGAATTATATCATACCTGCTCCAGCAATCACGACCTGTAATGGTTTAGTGGGTTGTTCACTGTTTCTGAACAATGAAGATAGTTGTCCAGCTTCCAAAAAGTTTATTGTGTTTTCTAGTGGAG
+
A1AA1@F3DFDAEEEFDABGBGFAG1DD1GHHEF1GG0E//GB1B110B11B1BA1F1BF11BDEBGF10F/E@EF0@222@BGFHGF21BBBDDG22BF2DGG22FGBEHHF2>2FDFD2GFG2<1GHHGBFF1DDG2FHFBFGHEFBGG1FBCGFCGCCCGCBG11<GE1FG1?=<0CC<@AGF1<DG0<0000<=/=<0000=:<CCC00;<0<GGCFC:000..;;0;;;CFFF//;/09CFFF?09
@M03495:530:000000000-LYBTV:1:1107:19127:12859 2:N:0:GATCCGGG+ACCTGCTT
ATATTTTGCCGTTGATAAACCACCCTCCCTGTGGTCGTTATCTTGCTCCTTCTGTCGTCAACGAATTTACTAATTCCAAAGCTCACATGCTGACAGATCGGAAGAGCGTCGTGTAGGGAAAGAGTGTAAGCAGGTGTGTTGGGATCGGGGGGTGGGGGGGGAATATAAAAAAAAAAAATAAATAGTTGCGCTGAGGATCGTGGACAGAACAAGAGCCAGACAGTGCGAGTGTATTGACAATGATGCATGAG
+
BCCCBFFFFFCCGGGGGGGGGGGGGHHGGHHHHHGHGGGHHHHHHGHHHHHHHHHHGGGHGHGGGHHHHHHHHHHHHHHHHHHHFFHHHHHHHHHHGHHHGGGGHHHGGGGFEGHHHGHHFHHHFGFFHFHHHHBB2<02///<2//</<-@-;--;-;---.;/9////;::---9-.//////////---9.;.9B/./:;.//.///////./;/...////9-.;-9////////////////////
@M03495:530:000000000-LYBTV:1:1107:28334:12877 2:N:0:GATCCGGG+ACCTGCTT
ATATTTTGCCGTTGATAAACCAGCTAATCCTGAAAAAAAAATCAAAGCTAAAAACTACAATGCTAAGACCACGATGTGACTGCTATCAAAGTTAGATATATATGTAAATTATTCATCTGTCAAATCCTAGAATTATATCATACCTGCTCCAGCAATCACGACCTGTAATGGTTTAGTGGGTTGTTCACTGTTTCTGAAAAATGAAGATAGTTGTCCAGCTTCCAAAAAGTTTATTGTGTTTTCTAGTGGAG
+
AAABAFFFBFBBGGGGGGGGGGHHHHHHHHHHHHHHHGGGGHHHHGFEFHHHGHFHHHHHHHGHGHHHGFGHGCHGADHHEGCF4FHHHEHHHHGHHHHHHHHHHGHHHHHGDFFHEHFHGHHHHHHHHHGHGHHHHHHHHHGEFHHHHHFHEHHHGFHFFGGGHHHEHHHFGHHFFGHEGGCAGHHHHHGHGGGHHGHHFHEB=<:GHHHHHG;00CCCGH/0;C.CD90;9CBBGGFFFFG00;CFFBE
@M03495:530:000000000-LYBTV:1:1107:7748:12879 2:N:0:GATCCGGG+ACCTGCTT
ATATTTTGCCGTTGATAAACCAGCTAATCCTGAAAAAAAAATCAAAGCTAAAAACTACAATGCTAAGACCACGATGTGACTGCTATCAAAGTTAGATATATATGTAAATTATTCATCTGTCAAATCCTAGAATTATATCATACCTGCTCCAGCAATCACGACCTGTAATGGTTTAGTGGGTTGTTCACTGTTTCTGAAAAATGAAGATAGTTGTCCAGCTTCCAAAAAGTTTATTGTGTTTTCTAGTGGAG
+
ABCCCFFFFFCCGGGGGGGGGGHHHHHHHHHHHHHHHGGGGHHHHHHHHHHHHHGHHHHHGHHHHFHHHHHHGGHGFHHHHHGHGGHHHHHHHHHHHHHHHHHHHHHHHHHHHHHGHHGHHHHHHHHHHHHHHFHHHHHHHHFHHHHGHHHGFHFHHHHGGGGGHHHGHHHHHHHHFHFECFFEGFFFHHHHDD=DFHHHHHHHDCCFHHHHHC;<GHHHGH;CGHHEEFGGGFFFFGGGGGGGFGGGGGG
@M03495:530:000000000-LYBTV:1:1107:26358:12880 2:N:0:GATCCGGG+ACCTGCTT
ATATTTTGCCGTTGATAAACCAGCAATGTCACAACCACTTCTTGCCCTCCGAAGCTCACATGCTGACAGATCGGAAGAGCGTCGTGTAGGGAAAGAGTGTAAGCAGGTGTGGCGATGCTGGAGGAGGCTACGGCTTTTATAAAAATAAAATGTCAAAGCAAGGAATACTTGATATCCGACTCCAGATTCAAATAGTCTACTATTTCGTGTTGGATATACTAGGTCACGTCGACTTGAATCTCTTGTTGATT
+
ABABBFFFFFBBGGGFGFGGGGDHGGHFHHHHHHGGGDGHHHHGGGHHHFGFGCCGHFHHGFHHH5CBAGHHHGGEEGFHGGGGEEGHHHGHHEG?FFGFGGFGHHF033?///////B3200//////22/<<//?11<1111<0<111<F=1111>0>00.00<<00=0000=0=..-:.;;/0000000;0000000000;;;/..9:.90000000;0/00//...;-;..//9///9/9//9.//9
@M03495:530:000000000-LYBTV:1:1107:2932:12892 2:N:0:GATCCGGG+ACCTGCTT
ATATTTTGCCGTTGATAAACCACCCTCCCTGTGTCTTGCTCCTTCTGTCGTCAACGAATTTACTAATTCCAAAGCTCACATGCTGACAGATCGGAAGAGCGTCGTGTAGGGAAAGAGTGTAAGCAGGTGGGGAGAGATCGGGGGGGGGGGGGGGAGTAAAAAAAAAAAAAAGAAGAGAACATGCTATGGGAAGCATAAGGTTACAGAGCGCAGAGGCGACAACAGATAGGCCATTGGCTGCAAGTAACTCA
+
BCACCFFFFFCCGGGGGGGGGGGGGHHGGHHHHHHHHHHHHHHHHHHHHGFGHGHGGGHHHGHHHHHHHHHHHHHHHHHHHHHFGBGHHHHHHGGGGHHHGGGGEEGHHHGHHHHHHBGHHHHH3GFF?/>////?/2@FD/@------;----:-9/0009;==-@----.../0./00/00000:00./0:.00000000:0000//-----...-----..//900/00./000/0../000000000
@M03495:530:000000000-LYBTV:1:1107:19658:12925 2:N:0:GATCCGGG+ACCTGCTT
ATATTTTGCCGTTGATAAACCAGCTAATTCCAAAGCTCACATGCTGACAGATCGGAAGAGCGTCGTGTAGGGAAAGAGTGTAAGCAGGTGTGTAGATCTCGGGGGGCGCCGGAGCATTAAAAAAAAAAAAAAACCTGGTGAAGAGTCGGGCGGTCGAATATTAAAGACAAGATGGCACAGGACAGAGTGGACACAACTAATAGTTAGTGTGGGCAAGAGAACAGAAAATGACGCGAGATGCCACGCGTGCG
+
ABCCCFFFFFCCGGGGGGGGGGHHHHHHHHHHHHHHHHHHHHHHGHHHHHHHHHGGFGHFHGGGGFGGGHHGHHHHHHHHHHHHDGHHHF@11BB4@4GBEF/>@-----9-:-;;090:0B0;D;B>-9B--;9/..0;0;0:.00;---;-----.0:0000000///./00://0//...9.:/00.;00.;..00000000000000...9.9/./90;//00:0000..--;-.00000-.-;-.;
@M03495:530:000000000-LYBTV:1:1107:13091:12935 2:N:0:GATCCGGG+ACCTGCTT
ATATTTTGCCGTTGATAAACCACCCTCCCTGTGGTCGTTATCTTGCTCCTTCTGTCGTCAACGAATTTACTAATTCCAAAGCTCACATGCTGACAGATCGGAAGAGCGTCGTGTAGGGAAAGAGTGTAAGCAGGTGTGTGGGGTGGGGTGGGGGGGGGGGGATTAAAAAAAAAAAAAAGAAAATAGAGGAAGAGGAGTGTGCAGGGGAGTGTAGTGTAAGAAGCTGAGAAGAGAAAGGAGCTGGGAGAGTA
+
BCCCCFFFFFCCGGGGGGGGGGGGGHHGGHHGHGGHGGGHHHHHHHHHHHHHHHHHGGGHGHGGGHHHFHHHHHHHHHHHHHHHFGHHHHHHHHHHHHHHGGGGHHHGGGGGGHHGHGHHGHFHFGGHHHGHGH?B2?00///////>.<--<------9-;./00009:-;-;---;.9.//00000/./....../.09000.--.-..009:/000900/0090900/0./0009/9..0/9.:.:00
@M03495:530:000000000-LYBTV:1:1107:11180:12947 2:N:0:GATCCGGG+ACCTGCTT
ATATTTTGCCGTTGATAAACCAGTCTCCAAAGCTCACATGCTGACAGATCGGAAGAGCGTCGTGTAGGGAAAGAGTGTAAGCAGGTGTGTAGGTGTCGGTGGGGGGGGGGTTGTTAGAAAAAAAAAAAAAAGAAAAGACGGTGGGGTAGGAGATGAGTGGAAGGAGATGTGGGGCCATATTGAAGTTGGGAAGTGGAATAGAGACAGTGAACGGGTCAGGATAGGCGACGGTGTGGGACAGGTGGTGAGGA
+
DDDDCFFFFFDBGGGGGGGGGGHHHHHHHHHGFHHHHHHHHHHHHHHHHHHGGGGHHHGGGGFGHHHHFHHHHHHHHHHHGHHH1BG31143333331//?E//>--------..0:0099A=;>:@--:-...//:./.....;99..:0:./00:09.00/..../:000:-.-./:0;00:0:000-.0900000000000///:0000..9:-.//000;/0:-:-9..9.9......0:...0..0
@M03495:530:000000000-LYBTV:1:1107:24401:12950 2:N:0:GATCCGGG+ACCTGCTT
ATATTTTGCCGTTGATAAACCACCCTCCCTGTGGTCGTTATCTTGCTCCTTCTGTCGTCAACGAATTTACTAATTCCAAAGCTCCCATGCTGACAGATCGGAAGAGCGTCGTGTAGGGAAAGAGTGTAAGCAGGGGGGACCTACAAGGAGGCGGACGAGATGATGGAGACAGCAAGGCGCTGCACCCACCATGAGCTCTGCCCGGATAGCGGGGGTGAGAAATGTGGGCTGGAGAGACGACAGGGCTGGTG
+
1A>A1DD31BA>FCAGF31AGCFFGHGGA0BBF00BAAEEEGBGDDFHFHFDHHHEEGE//FA/FAC22FGHHFGHBGFDCBFF1/BFFGHHGFFFGGHEA>F>FCGE?EEEE?<BDE<FEGFGFDGFGHFB0//</---./0;;;0..:---;---9--;9/////-/99---;-----9--/;/99-9-B99////////;-9--;//------9--/9//;///9-F?AF-9A?-;---9---;--/-
@M03495:530:000000000-LYBTV:1:1107:20642:12951 2:N:0:GATCCGGG+ACCTGCTT
ATATTTTGCCGTTGATAAACCACCCTCGTCACAACCACTTCTTGCCCTCCAAAGCTCACATGCTGACAGATCGGAAGAGCGTCGTGTAGGGAAAGAGTGTAAGCAGGTGTGGAGATGATGGTGGTGGGCGGGGCAATAAAAAAAAAAAAAGAAAAGAAGAAGAAGGAGAACGGAGGACAACATGAGACGAGGGTGACACGAGGAAGGACGGAGATAGTAGAATGTGTGTGGGGCTAGGTGCATTGAGGTGA
+
CCBCBFFFFFCCGGGGGGGGGGGGGHHGHGHGHHGGGGHHHHHHHHHHHGHHGHHHHHHHHHHHHHHHHGHHHGGGGHHHGGGG>EGFHHGHHHHHHHGFGHHHHHHHB?E/3?333444B3?C//<////<---.00000<-<<B@<--...://../</:0/<...<.0....-../.../00000.<---<..000.---9/:...--.9-/0000<00000:0....<-.-...00:000<00/<.0
@M03495:530:000000000-LYBTV:1:1107:27167:12965 2:N:0:GATCCGGG+ACCTGCTT
ATATTTTGCCGTTGATAAACCACCCTCCCTGTGGTCGTTATCTTGCTCCTTCTGTCGTCAACGAATTTACTAATTCCAAAGCTCACATGCTGACAGATCGGAAGAGCGTCGTGTAGGGAAAGAGTGTAAGCAGGTGTGAAGGTTACGGGGGGGGGGGGGGGTGTGAAACAAAGAAAAAAAAGAAAGAGCACGGAAGGCGGGTTGTGTGGAGACAGTTCGATAGGGATATAGGGTGTATATAGAGACGCGGA
+
CBBCCFFFFFCCGGGGGGGGGGGGGHHGGHHHHHHHGGGHHHHHHHHHHHHHHHHHGGGHGHGGGHHHHHHHHGHHGHHHHGHHBBFHHHHHHFHHHHHHGGGGGGHGFFGGGHHHHEGHGHHHBFGHHFHHFGF22?22D22222/?/>>---:-:-9-----.000;;../;.//.---:../0///0.---.;..;-;-.-..:..0.0.//000..0../:///0;00./.-000000000/.9-9-
@M03495:530:000000000-LYBTV:1:1107:19544:12968 2:N:0:GATCCGGG+ACCTGCTT
ATATTTTGCCGTTGATAAACCACCCTCCCTGTGGTCGTTATCTTGCTCCTTCTGTCGTCAACGAATTTACTAATTCCAAAGCTCACATGCTGACAGATCGGAAGAGCGTCGTGTAGGGAAAGAGTGTAAGCAGGTGGGTTGATAACCGGGGGGCGGGGGGTCATGTAAAAAAAAAAAATTACATATAGGGATGAGAAGTAGCAAGATAGATTGCAACAGCAGACTGAGCCGCCTGAGAACGCGACAAGCCG
+
BB@BAFFFFFBBGGGGGGGGFGGGGHHGGHHEFFGFGGGEHHHH5GGHFHFFHBGHGGGFGHGGEFHFHGHHFHHFHGHHHHHHHHHHHHHGFHGHGHHHGGGGGHBEEEEFEFGFHGHHHFHG3FFGB32GHGBB//?/>222221//<-----------..///:/9//99-----.//////////./..9///:9/;/9/.:/9/9/9/////9...././/////--9....;//..99--9...-
@M03495:530:000000000-LYBTV:1:1107:28974:12970 2:N:0:GATCCGGG+ACCTGCTT
ATATTTTGCCGTTGATAAACCAGTCAGGAGTCCAAAGCTCACATGCTGACAGATCGGAAGAGCGTCGTGTAGGGAAAGAGTGTAAGCAGGTGGGGTGAGAAGGGCGGTGGGGGGGGGCTTTGAACTAAAAGATCCAAGAACCGCGCACGTACGCGGTGCGGTGCTTTGTAACAGCAAGAGGCATGTGGTCTCCTCATTTCGGCATAGGAGTTTCAGAGCTCGCTCTACGTTATATACTGCCCATAGATGCC
+
AAAAAFFFFFBBGGCGGGGGGGDGHHGHFFHHHHHGHHDGGEFHGGHGDBGGFGGGGEGGFGHGEEEAEEHGHG?BGGBGHGFGBFFHHH1B1//1>/0443??/<//<?CD/--;---;/9/9//;//9/.//////./..-------9..-.--9----.--/9/F///9//.......;./.9//.99///9;////.-;--/////;;9//;9;B//.9;../99./..////;///;///99//;/
@M03495:530:000000000-LYBTV:1:1107:25448:12971 2:N:0:GATCCGGG+ACCTGCTT
ATATTTTGCCGTTGATAAACCACCCTCCCTGTGGTCGTTATCTTGCTCCTTCTGTCGTCAACGAATTTACTATTCCAAAGCTCACATGCTGACAGATCGGAAGAGCGTCGTGTAGGGAAAGAGTGTAAGCAGGTGTGGAGAGGTCGGGGGGGGGCGCGTGATTAAAAAAAAAAAAGAAGAAGAGATGTGGGTCGTGTAGAGGGAAGACGATGATGCTAGGGTCAGAGGATAGGACGTGCTACTTAGCAGGA
+
CCCCCFFFFFCCGGGGGGGGGGGGGHHGGHHHHHHHGGGHHHHHHHHHHHHHHHHHGGGHGHGGGHHHHHHHHHHHHHHHHHHHGGHHHHHHHHHGHHHGGGGHHHGGGGGGFGHHGHHHHEGGHHHHHHHHHHC2</2?2//2=/>/AE>-<-<<----./0<0000<-<-<--.../0//<./000<0.</<-../000/...../.-..<0000<0..//./0<..:00/00-....0000<0000..
@M03495:530:000000000-LYBTV:1:1107:4364:12980 2:N:0:GATCCGGG+ACCTGCTT
ATATTTTGCCGTTGATAAACCAGGACTCAGGCTGGACCAAAGCTCACATGCTGACAGATCGGAAGAGCGTCGTGTAGGGAAAGAGTGTAAGCAGGTGTGTAGAGCTCGGGGGGGGGGGGGGGATTAAAAAAAAAAAGAAAAAAGAGGAGAGTGGAGGGAGGGGATGTGGGTGACGACAAGTGACAGAGAAAAGCAGATATCTGAGCGAGCATGAGGGTACACGAGATCGAGAAGCCTACGTAGTGTGACTG
+
BBABCFFFFFCCGGGGGGGGGGHGGHHHHHHHHHGHHHHHHHGHHHHHHHHHHHHHHHHHHGGGGHHHGGGG>EHHHHGEHHHHBGGFGHFFHGHBBB114B43?33?E/>/-----------.:B0000;C=--;...//.-..9..:..0090.9-..--;.;.000;...0..---.000:00///00//.0:/0000900;0-----0000/.;/000;-;..0..9..90.00/..9../0;0:00
@M03495:530:000000000-LYBTV:1:1107:6090:12984 2:N:0:GATCCGGG+ACCTGCTT
ATATTTTGCCGTTGATAAACCAGCTAATCCTGAAAAAAAAATCAAAGCTAAAAACTACAATGCTAAGACCACGATGTGACTGCTATCAAAGTTAGATATATATGTAAATTATTCATCTGTCAAATCCTAGAATTATATCATACCTGCTCCAGCAATCACGACCTGTAATGGTTTAGTGGGTTGTTCACTGTTTCTGAAAAATGAAGATAGTTGTCCAGCTTCCAAAAAGTTTATTGTGTTTTCTAGTGGAG
+
BCCCCFFFFFBAEGGGGGGGGGHHHGHHHHHGHHHHHGGGGHHHHHHGHHHHGHEGGFGHFHHHHGHHHHHHGGHGEGHHHGFHGHHHHHHHHHHGGHHHHHHHFFHHGHHHHHHHHHHHHHHHHHHHHHHFHHHHHHHFFHHHHHHHHHHHHHHHHHHGEFGGHGFGHHH1GHHH=GFGDFGEHHHHGHFGDD=GHFGDCAHHD:CHFCC00C;CFGHHHHGH;C..C;;;0;FFGGFFGGGEGFGFGGG
@M03495:530:000000000-LYBTV:1:1107:19997:13001 2:N:0:GATCCGGG+ACCTGCTT
ATATTTTGCCGTTGATAAACCAGGACTCAGGCGGACCAAAGCTCACATGCTGACAGATCGGAAGAGCGTCGTGTAGGGAAAGAGTGTAAGCAGGTGTGGAGATAAGGGGGGGCGCGGGGGCAATAAAAAAAAAAAGAAAAAAAGAGTGAGTAAGCGTGATACAAACAGCACCAATATGCACTCAGAGTAACAGAGGACTGAGGAGGACGAACGTGAGATTACGACGAGCAGACACATAGTCGCGTCAGAGG
+
BBBBBFFFFFBBGGGGGGGGGGHGHHHHHHHGGGGGGHHHGHHHGHHHGGHHFGGGHHHHGFGGHHHGEFGEFHGGGGEHHHHH4FGGHGBHHHB33//??3344330</@--9--9-----.///;;/B=D-@99.A/..--...9////////-...;/////......9..////////://////9////;.../.9/:/...9-----.;.;//;:/...---9-:/..../////.----.9//.
@M03495:530:000000000-LYBTV:1:1107:18751:13002 2:N:0:GATCCGGG+ACCTGCTT
ATATTTTGCCGTTGATAAACCAGCCTCCCTGTGGTCGTTATCTTGCTCCTTCTGTCGTCAACGAATTTACTAATTCCAAAGCTCACATGCTGACAGATCGGAAGAGCGTCGTGTAGGGAAAGAGTGTAAGCAGGTGTGGAGGGCTCGGGGGGGGGCGGGGGAATGATAAAAAAAAAAACAGAAGATAGTGCGAGAAGTGATGGGGCAGCACAAAGTACCGACACGAAGAAGCCTATGGTCGTGAGTGAAGG
+
BBCCCFFFFFCCGGGGGGGGGGHHGHHHGHFGHHHHGGGHHHHHHHHHHHHHHHHHGGGHGHGGGHHHHHHHHHHHHHHHHHHHHHHHHHHHHHHHHHHEEFGGGHHG?EGGFHHHHGGHHHFH?FHHHHFFHH0BD?/2?///0/></AE;--9-----9-.99000;B00--;-9-:.//000000000:.--./;000:0...-....//9;0000..---.-...9/0.0:09000-9./.000000
@M03495:530:000000000-LYBTV:1:1107:10968:13005 2:N:0:GATCCGGG+ACCTGCTT
ATATTTTGCCGTTGATAAACCAGCTAATCCTGAAAAAAAAATCAAAGCTAAAAACTACAATGCTAAGACCACGATGTGACTGCTATCAAAGTTAGATATATATGTAAATTATTCATCTGTCAAATCCTAGAATTATATCATACCTGCTCCAGCAATCACGACCTGTAATGGTTTAGTGGGTTGTTCACTGTTTCTGAAAAATGAAGATAGTTGTCCAGCTTCCAAAAAGTTTATTGTGTTTTCTAGTGGAG
+
CCCCCFFFFFCCGGGGGGGGGGHHHHHHHHHHHHHHHGGGGHHHHHHGHHHHHHGHHHHHHHHHHHHHHHHHGGHGHHHHGHFHGHHHHHHHGHHHHHHGHHGHGHHHHHHHHHHHHHHHGHHHHHHHHHHHHHHHHHHHHHHHFHHGHFGHEGHHHHHGFGGGGHHGHHGHHHHGGHHHGGGGHHFHHGHHGGDHHHHGHHHH<;CGFHHHHHC0GCGFGG;GHH;EEGGGFFFFGGFGFFGGFFFFGBE
@M03495:530:000000000-LYBTV:1:1107:8628:13011 2:N:0:GATCCGGG+ACCTGCTT
ATATTTTGCCGTTGATAAACCACCCTCCCTGTGGTCGTTATCTTGCTCCTTCTGTCGTCAACGAATTTACTAATCCAAAGCTCACATGCTGACAGATCGGAAGAGCGTCGTGTAGGGAAAGAGTGTAAGCAGGTGGGGAGAGAGGGGGGGGGGGCGGGGGGTTGAAGAAAAAAGAAGGAGAGAAATGTGGATGGACTAGTAGAGGGATAGGGATGCACAGAGAGGTAGAAGATAGCGGGCGGATAGAGGGG
+
DDDDDFFFFFDCGGGGGGGGGGGGGHHGGHHHHHHHGGGHHHHHHHHHHHHHHHHHGGGHGHGGGHHHHHHHHHHHHHHHHHHH3FGHHHGHHHHGHHHGGGGHHHGGGGGG?FGHGGHHFFGDDFGFHHHHHGF////</?///<<-<@--<<-9<--<----/000/</.@.<./...9..0:0000000<./00/00000</<.</</.//./000/0//..<0000000000-----<-<.000/<-
@M03495:530:000000000-LYBTV:1:1107:22444:13014 2:N:0:GATCCGGG+ACCTGCTT
ATATTTTGCCGTTGATAAACCAGCTAATCCTGAAAAAAAAATCAAAGCTAAAAACTACAATGCTAAGACCACGATGTGACTGCTATCAAAGTTAGATATATATGTAAATTATTCATCTGTCAAATCCTAGAATTATATCATACCTGCTCCAGCAATCACGACCTGTAATGGTTTAGTGGGTTGTTCACTGTTTCTGAAAAATGAAGATAGTTGTCCAGCTTCCAAAAAGTTTATTGTGTTTTCTAGTGGAG
+
ABAABFFFFFCBGGGGGGGGGGGHHHHHHHHHHHHHHGGGGHHHHGFHHFGHHHGGHGHHHHHHHHHHGHHGGGHGFHHFFGHG4BFGHHHGHHHHHHHHHHHHHHHHHHHHGHHHHHHHHHHHHHHHHHHHHHHHHHFHHHBFFHHHHGGHGGHHHFHGFFGGHHHHHHHHHHHHFHHGEGGFHHFHHHHHHG=DGHGHHHHH0;<GHHHCGG<CGF/GFHCCCGGEEFC0;;CFFGFGFFGFFFBGF0.
@M03495:530:000000000-LYBTV:1:1107:25446:13020 2:N:0:GATCCGGG+ACCTGCTT
ATATTTTGCCGTTGATAAACCAAAGCTCACATGCTGACAGATCGGAAGAGCGTCGTGTAGGGAAAGAGTGTAAGCAGGTGTGGAGAGCTCGGCGGGGGGCGGGTGCTTAAAAAAAAAAAAAAAAAGAGAGCTCGGGTCGCTCGAGTTGTAACGCAGGCGGGTCTTCTCAGCGGCCGTCTACGTATAATCGAAACGTCCGTGTGCACAGCCGGTCGTCGTCACGTGAGCTCGCGTCATCACATGATACCAAG
+
DDCCCFFFFFCDGGGGGGGGGGHHGHHHHHHHHHHHGHHGHHHHGGGGHHHGEGGFEHHHHGHHHHGHDFFGHHGHHHG@3?13?31?331/1////<--<-9--.0<00:00<@<==-9---<-..//9.00.--.---..--.0.00000<-9--<-----/0000000.------..0..000000<./.9.<..<....0<00/..--<---.<9...<...<000.----..0<:0000000000.
@M03495:530:000000000-LYBTV:1:1107:9335:13025 2:N:0:GATCCGGG+ACCTGCTT
ATATTTTGCCGTTGATAAACCAGGTCGTTATCTTGCTCCTTCTGTCGTCAACGAATTTACAATTCCAAAGCTCACATGCTGACAGATCGGAAGAGCGTCGTGTAGGGAAAGAGTGTAAGCAGGTGTGGAGAGCTCGGGGGTGGGGGGGGCAGTAGAAAAAAAAAAGAAAAAAGAGAGAGGGCTGAGGAGGTGATGGACGCGAGAAGAGGAGCGGGGGTACGTCGGATCGAGAGACGAGATCGACCGGGCGG
+
DEDDDFFFFFCCGGGGGGGGGGHGHHGGGHHHHHHHHHHHHHHHHHGGGHGHGGFHHHHHHHHHHHHHHHHHHHHHHHHHHHHHEGHHHGGGGGHHGGGGGGHHHHGHHHHHHHHHHHHHHHHHF?//2?2//22?>/BC-<AC-<<=---./11111/:9<@;-.../<.-.<//....<..9...0..9.1110/0------./<.....----9-.0./.---.-....-./.--..0..-----<--
@M03495:530:000000000-LYBTV:1:1107:3689:13036 2:N:0:GATCCGGG+ACCTGCTT
ATATTTTGCCGTTGATAAACCAGTCAGGAGTCCAAAGCTCACATGCTGACAGATCGGAAGAGCGTCGTGTAGGGAAAGAGTGTAAGCAGGTGGGTAGGTCTCGGGGGGGGGGGGGGCGTTAAAAAAAAAAAAAAATAGAATGGTGCAGGGGGAGGGGTAGCATGCCAGAGTAGAACAACAAGTAGTGATCATGCGACCATGAACGAGCGGGGGCAGGTTTAGACAAAGTATGGATAGTCGCACTATGAACG
+
BCCCCFFFFFCCGGGGGGGGGGHHHHHHHGHHHHHHHHHHHHHHHHHHHHHHGHFGGGGGGHHGGGEAFHHHHGGHHHHGGHHHFGHHHH?F1>?311B4443//>/--9----;-----..000;-@=A--:--.0000;0090000.--------9..0000000;..000009//.../0000/0009000..---00000:..--------.-.9000000///;000/00;000.9---000000.
@M03495:530:000000000-LYBTV:1:1107:16229:13056 2:N:0:GATCCGGG+ACCTGCTT
ATATTTTGCCGTTGATAAACCACCCTCCCTGTGGTCGTTATCTTGCTCCTTCTGTCGTCAACGAATTTACTAATTCCAAAGCTCACATGCTGACAGATCGGAAGAGCGTCGTGTAGGGAAAGAGTGTAAGCAGGTGTGTAGAGATTGGTGGGGGGGGGGGGATTAGAGAAAAAAACAAAAGAAAACTACAGAGAGGGAGGATGGGGGGAAAGGAAGGATGAAGAAGTATAGCGTGTGAGTGAGGCGTGTGG
+
BCCCCFFFFFCCGGGGGGGGGGGGGHHGGHHGGHFGGGGHHHHHHHHHHHHHHHHHGGGHGHGGGHHHHHHHGHHHHHHHGGHHHHHHHHHHHHHHHHHHGGGGHHHGGGGEFGHFGFGHHHHHGFHHHHHHHHFB2/0222>222@02?////--;-:@--;/00000:9/.:-...../::///000000//....;-./9...---.9..//...0000:0/;090000-...;00;000:.:;-...
@M03495:530:000000000-LYBTV:1:1107:22536:13099 2:N:0:GATCCGGG+ACCTGCTT
ATATTTTGCCGTTGATAAACCACCCTCCCTGTGGTCGTTATCTTGCTCCTTCTGTCGTCAACGAATTTACTAATTCCAAAGCTCACATGCTGACAGATCGGAAGAGCGTCGTGTAGGGAAAGAGTGTAAGCAGGTGGGTAGGGATCGGGGGGGGGCGTGGGCATTATAAAAAAAAAAGAGAAAGTCTACTGAAGAGAGCATGAGAGTAGTATGAGGTAAGAGGACAAGTGTGATGTAACGCCAGACAAAGA
+
CCCCDFFFFFCBGGGGGGGGGGGGGHHGGGHGHHGFGEGHHFHHGDGFCGFHHHHHGGGHGHGGGHGHHGHHFHHHFHHHGHHHGFHHHHHHHHHFHHHHGFGGGGHGGGGGGFHGHGHHHFHHBFGFFG?GHG?2/</2///22?<//>@--99-99---.//00000:BB-----..//0000000000:000./..0000;000:0;:0000//00000.../.;00000000000.--:-../////
@M03495:530:000000000-LYBTV:1:1107:13049:13111 2:N:0:GATCCGGG+ACCTGCTT
ATATTTTGCGTTGATAAACCACCCTCCCTGTGGTCGTTATCTTGCTCCTTCTGTCGTCAACGAATTTACTAATTCCAAAGCTCACATGCTGACAGATCGGAAGAGCGTCGTGTAGGGAAAGAGTGTAAGCAGGTGTGTAGATCTGGGGGGGCGGCGGGTCATTTAAAAAAAAAGAAAAAAATAATGGATCGTTGTGACGCAGGAGAGCAGGAGAATAGAGAAGTGTAGAAGGAGACATCGCAGTGGCGTGG
+
CBCCCFFFFCABGCFGGGGGGGGGHHGGHHHHHHHGGGHHHHHHGHHHHHHHHHHGGGHGHGGGHHHHHHHHHHHHHHHHHHHHGHHHHHHHHHHHHHHFGGGHHHGGGGGG?GHHGFGHHHHGGGFHHHHHHHHB?022222D2DC/<?--:--;----.9000;0;0:-:C.../;.--.90000900././9.:0.9-9-;....0/.....0000009/00090000...9./00.....0/9-.--
@M03495:530:000000000-LYBTV:1:1107:29215:13111 2:N:0:GATCCGGG+ACCTGCTT
ATATTTTGCCGTTGATAAACCAGCTAATCCTGAAAAAAAAATCAAAGCTAAAAACTACAATGCTAAGACCACGATGTGACTGCTATCAAAGTTAGATATATATGTAAATTATTCATCTGTCAAATCCTAGAATTATATCATACCTGCTCCAGCAATCACGACCTGTAATGGTTTAGTGGGTTGTTCACTGTTTCTGAAAAATGAAGATAGTTGTCCAGCTTCCAAAAAGTTTATTGTGTTTTCTAGTGGAG
+
3AAAAFFFFFBBGFGGGCFGGGHHHHHHHHHHGHFHAEGFGHFFHFHEHGFHBBEGHHHGHHHHHHHGFHHHGGHGFHHFHFFH@FGGHHGHHHHHHHHHHHGHGFHHDGHHFHHHHHHHHHHHHHGHHHGHHHHHHHHHHHFGGHHHFHHHHGFHHFHGGGGGHHGHHHHHHHHH<FGHA.ADGBGHFFFG=G=GHFGHFAFF000;;GGHGG<0:CFFFBCHFHFEDFFGFCFFFG/FFFBBFFFFFBE
@M03495:530:000000000-LYBTV:1:1107:25714:13116 2:N:0:GATCCGGG+ACCTGCTT
ATATTTTGCCGTTGATAAACCAGCTAATCCTGAAAAAAAAATCAAAGCTAAAAACTACAATGCTAAGACCACGATGTGACTGCTATCAAAGTTAGATATATATGTAAATTATTCATCTGTCAAATCCTAGAATTATATCATACCTGCTCCAGCAATCACGACCTGTAATGGTTTAGTGGGTTGTTCACTGTTTCTGAAAAATGAAGATAGTTGTCCAGCTGCCAAAAAGTTTATTGTGTTTTCTAGTGGTG
+
AA?AAFFFFFBBFFGGGFGGFGDHHHHHHHHH53EGCGGFGHCFGHEBGFHHFHGHHHHHHHHHH5FDDGHHGGHGHHHHHFFFBGFHHEFHHHHHHHHHGHGHBFFHHHHHHFHFHGHHGFFH4FFHHHHHGHHBGGFHGGHHGHGFFBFHHFGFHHHGGGGGHHHFGHH?GHFH><GCCFCDGGFHHHFHHG=DHF0DCGFB0<;CFFH0CC0;0CGH/:::0;..;9;;0;0;FFFGGB0CFC9F.0;
@M03495:530:000000000-LYBTV:1:1107:28420:13123 2:N:0:GATCCGGG+ACCTGCTT
ATATTTTGCCGTTGATAAACCACCCTCCCTGTGGTCGTTATCTTGCTCCTTCTGTCGCCAAAGCTCACATGCTGACAGATCGGACGAGCGTCGTGTAGGGAAAGAGTGTAAGCAGGTGCGGAGGTAGGGGGGGGGGGGGGGGGAGGTGAAAAAAAAATGATAACTGTGGCAGAGGGCGTTGTAGAGAGTGTATATAAAGATGTGATGAGCGGTGTCATCACTGACTCACGCCGCTGCTCGACTATGGTGCG
+
CCC@BFFFFFCAEGGGGGGGGGGGGFHDGCGHHHHHGAEGFHHGHGFDGHHHHHGHGHGGGHEGHGGGFHFHHHFHHGFHHHGG/>EFGG1FEGGGFHGF?FGH3BB?DFFH2FFG022>/////<<////-C--;-;-;:-----.:////.-:--.///////////./......--9-./////.///////////://9//////;--.-9//////9;//////...----.//.--.-//////-
@M03495:530:000000000-LYBTV:1:1107:14601:13129 2:N:0:GATCCGGG+ACCTGCTT
ATATTTTGCCGTTGATAAACCAAAGCTCACATGCTGACAGATCGGAAGAGCGTCGTGTAGGGAAAGAGTGTAAGCAGGTGTGTAAATCGGGGTGGAGGGGGGGGGGTTTATAAAAAAAAGAAAGAGGAAAACGACAGGGCGGAGATGGAGATGGGGATAGCGACACGAACTATAGGAGGACTGAAGGGAGACGATGCGGTAGTGGGAAATCAGTACCGCGGAGGCACGAAGCAGAGAAGGGGACCAGTCCG
+
CC@BBFFFFFCBGGGGGGGGGGHHHHHHHHFFHHHHFHHGHGHHGGGGHHHGEFGGGHFGGFHHHHHHDF@FFGBGCHH33114444411/>////??E//=:---9-.////9//@--.:;//9/..//;/-.--;...-----/9///////.:..///--9--.-.-.//:/99/..././//9......-...9-...//..././//9////.------......;;///.///..-.-...://.
@M03495:530:000000000-LYBTV:1:1107:22755:13149 2:N:0:GATCCGGA+ACCTGCTT
ATATTTTGCCGTTGATAAACCAGCTAATCCTGAAAAAAAAATCAAAGCTAAAAACTACAATGCTAAGACCACGATGTGACTGCTATCAAAGTTAGATATATATGTAAATTATTCATCTGTCAAATCCTAGAATTATATCATACCTGCTCCAGCAATCACGACCTGTAATGGTTTAGTGGGTTGTTCACTGTTTCTGAAAAATGAAGATAGTTGTCCAGCTTCCAAAAAGTTTATTGTGTTTTCTAGTGGAG
+
@ABCCFFFFFDAGGGGGGGGGGHHHHHHHCGHFFHFHGGGGHCHHGFHHHHFFHEFHHGHHHHHHHHHGGHHGGHGHHHHHFFGBGEHFHHHHHHHFGHHHHHHFGGHGFHHGHHHHHGHHHHHHHHHHHEHHFHHHHFHHHGHHHGFFFHHGHFFFGHGFCGGG<<DGGGFGGHHFGFC>FGDHHHHHHHG=D=DGGDDCGHH0;;CGHGHHG0CHGCGGFCGC0:9C9;BFCFFFGFFG/CGFF;FFFE
@M03495:530:000000000-LYBTV:1:1107:21352:13161 2:N:0:GATCCGGG+ACCTGCTT
ATATTTTGCCGTTGATAAACCAGGACTCAGGCTGGACCAAAGCTCACATGCTGACAGATCGGAAGAGCGTCGTGTAGGGAAAGAGTGTAAGCAGGTGGGGAGAGAATGGGGGGGTGGGGGGTATTTGTAAAAAAAAAAGAATTGATGAATAGGACGCTCGGGTGTGATTATATGGGATTCTTCTTAGCATGTATGCGAATATCGTGTCTTAAGCGAAGCATTATAGGAGTAAAGACAAAGGTCTGCAGTGT
+
CCCCCFFFFFCCGGGGGGGGGGHGHHHHHHHHHHGHHHHHHHHHHHHHGHFHHHHHHHHHHGGGGFFFEGGGEGHHHHGHGHHHBFGBFHGFGHHC@1///>//?33330?/---9------:0;0090000B-----...;0000000009009--..--:9-:.09:000000./0900900009000900009..--.00.;../000000-.-;-090000000;//0000//9//;00;/000090
@M03495:530:000000000-LYBTV:1:1107:24918:13162 2:N:0:GATCCGGG+ACCTGCTT
ATATTTTGCCGTTGATAAACCAGCTAATCCTGAAAAAAAAATCAAAGCTAAAAACTACAATGCTAAGACCACGATGTGACTGCTATCAAAGTTAGATATATATGTAAATTATTCATCTGTCAAATCCTAGAATTATATCATACCTGCTCCAGCAATCACGACCTGTAATGGTTTAGTGGGTTGTTCACTGTTTCTGAAAAATGAAGATAGTTGTCCAGCTTCCAAAAAGTTTATTGTGTTTTCTAGTGGAG
+
BBCBBFFFFFCBGGGGGGGGGGHHHGHHHHHHHHHHHCGGGHHHHHFHHGHFDGGHHHHHHHHHHFHHHHHHGGHGFHHHHHHHDGHHGHHHHHHHHHHHHHHHGHHHHHHHFHHHHHHHHHHHHHHHGHHHHHHGHHHHHHHFHHHHDGHGHHHHHHHGGGGGHHHHHHHGEFHF=DGHEFCGHHHFHGDGDG=GFBDDCGHH0<<GHHHHGC<;CCGFCGGBGFA.9CCFBCFFGGGGGGEFGGFGF9A
@M03495:530:000000000-LYBTV:1:1107:24455:13169 2:N:0:GATCCGGG+ACCTGCTT
ATATTTTGCCGTTGATAAACCAGCTAATACTGAAACAAAAATCACAGCTAACAACTACAATGCTAAGACCACGATGTGACTGCTATCAAAGTTAGATATATATGTAAATTATTCATCTGTCAAATCCTAGAATTATATCATACCTGCTCCAGCAATCACGACCTGTAATGGTTTAGTGGGTTGTTCACTGTTTCTGAAAAATGAAGATAGTTGTCCAGCTTCCAAAAAGTTTATTGTGTTTTCTAGTGGAG
+
AAAAAFFFFFDAGGGGGGGGGGG01F133DA33111000000111BB/BA10B1/B1F111112D21B10BE/A/BG12A210@120FGFEGGDGHHHHHDE2GFEFFD2BGHHEEFDFHHBF1BGFHHHHHFHHHHHGHHHG0GHHFGHHHHHGHHHGGCCGCFH2DGGH>FFHEFHHFEGCGHHHEBG<G1=>GHHFFFHHGGF<GBGGGHHG00C/CHH<D00;.EC0C0:CHHHFHHHGHHCCBF0A
@M03495:530:000000000-LYBTV:1:1107:16413:13176 2:N:0:GATCCGGG+ACCTGCTT
ATATTTTGCCGTTGATAAACCAGCTAATCCTGAAAAAAAAATCAAAGCTAAAAACTACAATGCTAAGACCACGATGTGACTGCTATCAAAGTTAGATATATATGTAAATTATTCATCTGTCAAATCCTAGAATTATATCATACCTGCTCCAGCAATCACGACCTGTAATGGTTTAGTGGGTTGTTCACTGTTTCTGAAAAATGAAGATAGTTGTCCAGCTTCCAAAAAGTTTATTGTGTTTTCTAGTGGAG
+
BB@BBFFBFFBAGGGGFGGGGGHHHHGHHHGFAGHHFGCEEHHHHHFHHHHHHF?GGGHFFGHHHFFHHHGHGGHGGGHHHGHHDGFHHHHHHGHGHHHHHHHHGGHHHHHHGHFDGHFHHHHHHHFHHHHGHHHHHHHHGHFHHHHHHHHGFHHHHHFGGCGDHHHEFHH?FHHHFDGH>.@CGGFHHGDG=G=GF0DGCC0<=C0GBGHHF0::0::CCC;G0CE.CF000;;B9C:FBFFGFGFFF0E
@M03495:530:000000000-LYBTV:1:1107:18160:13180 2:N:0:GATCCGGG+ACCTGCTT
ATATTTTGCCGTTGATAAACCAGCTAATCCTGAAAAAAAAATCAAAGCTAAAAACTACAATGCTAAGACCACGATGTGACTGCTATCAAAGTTAGATATATATGTAAATTATTCATCTGTCAAATCCTAGAATTATATCATACCTGCTCCAGCAATCACGACCTGTAATGGTTTAGTGGGTTGTTCACTGTTTCTGAAAAATGAAGATAGTTGTCCAGCTTCCAAAAAGTTTATTGTGTTTTCTAGTGGAG
+
@ABBBFFFFFBBGGGGGGGGGGHHHHHHHHHHHHHHHGGGGHHHHHFHHHHGHHGHHHHHHGHHHHHHHHHHGGHGGGHHHHGHDGHHHHHHGHHHHHHHHHHHFHHGHGHHHHHHHGHHGHHGHHHHHHHHHHHHGHHHHHHHGHHFHHHHHHHHHHHGGGGGHHHGHHGGHHHFGHHHEFGDGGHHHHHHGGDFGFHHGHHGD;;CGHHGGH:GHHGHHC;GGFAEGGGGGFFFGFFGGGEFGBBFECE
@M03495:530:000000000-LYBTV:1:1107:29214:13212 2:N:0:GATCCGGG+ACCTGCTT
ATATTTTGCCGTTGATAAACCAGCTAATCCTGAAAAAAAAATCAAAGCTAAAAACTACAATGCTAAGACCACGATGTGACTGCTATCAAAGTTAGATATATATGTAAATTATTCATCTGTCAAATCCTAGAATTATATCATACCTGCTCCAGCAATCACGACCTGTAATGGTTTAGTGGGTTGTTCACTGTTTCTGAAAAATGAAGATAGTTGTCCAGCTTCCAAAAAGTTTATTGTGTTTTCTAGTGGAG
+
3AABBFB@FFBBGGCGFGFFGGHEHHFFFHHHHHHHHC?AEHHHHHDGHGHHD31BGBFA5FGGHHHH32GG?EHG1GDGHHBF443FEGGDGHHGFHFHHHFF?FHH?GHHHHHHEFGGGHFHFGHHHFHFGHHGFGGGGHDHFFFF?GH10F0GHFHDGGGGHGDBFHF<10FG<FF.<><EHGHHBF0D===<DGDGHFGF=:0<CGCC0<<0CBBF:0/<;<.CD;9;0;;00;9///9BFG0C.0;
@M03495:530:000000000-LYBTV:1:1107:23273:13214 2:N:0:GATCCGGG+ACCTGCTT
ATATTTTGCCGTTGATAAACCAAAGCTCACATGCTGACAGATCGGAAGAGCGTCGTGTAGGGAAAGAGTGTAAGCAGGTGTGTAGATCTCGGTGGGGGCGGGGTCTTTTAAAAAAAAAAAAGAAAAAAGGATAATGTGAGAGTCCGGCTTACTCAAAAAAAGCATGAAGAGCAACAAAGTGAGGTCAGACAGATATCGTATGTTCTGACTCATCATACAAAGGACTAGAGTCTGCAATAGACGTATACTGT
+
DDCDCFFFFFCCGGGGGGGGGGHHHHHHHHHHHHHHHHHHHHHHGGGGHHHGFFGGGHHHHGHHHHHHDG5GHHHHHHBB3B14B44B44?11?1//>////<-<01>1110=<AC??@A-...//.-../000<00<0::0<00<---9000000<0.-<..0000:00./0/..../:000.</0/:0/</00<:././/00<:00:000<0000000</</.//000<0000<000000...000000
@M03495:530:000000000-LYBTV:1:1107:25314:13215 2:N:0:GATCCGGG+ACCTGCTT
ATATTTTGCCGTTGATAAACCAGGGACTCAGGCTGGACCAAAGCTCACATGCTGACAGATCGGAAGAGCGTCGTGTAGGGAAAGAGTGTAAGCAGGTGTGTAGGGATCGGGGGGGGGGGGGGGCTTAAAAAAAAAAAAAAATAAGAGGACCTGGGTGAGGTGATCAGTCGAGACGAGGCGTGACTAGATAATGGTGAGCTGGAGGACGAAGGATGGGGTAGGAATGGAGCTCGAGGAGAGACCTGCACATG
+
DDCCCFFFFFDCGGGGGGGGGGHGGGGHHHHHGHHGHHHGHGFGHHHHHHHHHHGHHHHHHHGGGGFHHFFGGEGHHHGGGHHHBFBFGGGHGHHHG@3?0433/B2////<B-<9----9----.0111<<-=-9-----.01110.<..//../..../.11110<1..-9..9---9.-..110011<111111.010/..<..---<..00.......:10000:<.0.<.-<<.../.0/./011<
@M03495:530:000000000-LYBTV:1:1107:8067:13220 2:N:0:GATCCGGG+ACCTGCTT
ATATTTTGCCGTTGATAAACCAGCTAATCCTGAAAAAAAAATCAAAGCTAAAAACTACAATGCTAAGACCACGATGTGACTGCTATCAAAGTTAGATATATATGTAAATTATTCATCTGTCAAATCCTAGAATTATATCATACCTGCTCCAGCAATCACGACCTGTAATGGTTTAGTGGGTTGTTCACTGTTTCTGAAAAATGAAGATAGTTGTCCAGCTTCCAAAAAGTTTATTGTGTTTTCTAGTGGAG
+
?ABBAFFFFFBBGFCGGGGGGGHHHHHHHHHHHHHHHGGGFHHGHHFHHHFHHHGGHHHHHHHHHHHHHHHHGGHGEGHHHHHHGHHHHHHHGHHHHHHHHHHHHHHHHHHHHHHHHHHHHHHHHHHHHHHHHHHHGHHHHHHHHHHHHGHHHHGGGHHGFCGGHHHGGHHHGHGGFGHHEFFDHFHHHHHHDG0DGGGGCGHHDCCGFHFGHG00;GCGCG/CCC::EFFFC;FGGGGGGGGGGFFGF:A
@M03495:530:000000000-LYBTV:1:1107:8464:13243 2:N:0:GATCCGGG+ACCTGCTT
ATATTTTGCCGTTGATAAACCAGCTAATCCTGAAAAAAAAATCAAAGCTAAAAACTACAATGCTAAGACCACGATGTGACTGCTATCAAAGTTAGATATATATGTAAATTATTCATCTGTCAAATCCTAGAATTATATCATACCTGCTCCAGCAATCACGACCTGTAATGGTTTAGTGGGTTGTTCACTGTTTCTGAAAAATGAAGATAGTTGTCCAGCTTCCAAAAAGTTTATTGTGTTTTCTAGTGGAG
+
>AAABFFFFFBBGGGGGGGGGGHHHHHHHHGHHHHHHGGGGHHHHHHHHHHHHHGHHFHHFHHHHGHHHHHHGGHFHHHHHHGHHHHHFHHGHHGHHHHHHHHHHHHHHHHHHHGHHGHHHHHHHHHHHHHHHGFGFHHHHHHGGHHHHHGFCGHHHHHGGGCGHHHHGHHHEHHHGHFCCFGAHHGHHHGHGGGHHEFG.GHEGC;GBGH0CG00CFCGHF;CC0:.CBF0BCCFFGFFGBFF0FGFF09
@M03495:530:000000000-LYBTV:1:1107:17986:13266 2:N:0:GATCCGGG+ACCTGCTT
ATATTTTGCCGTTGATAAACCAGCTAATCCTGAAAAAAAAATCAAAGCTAAAAACTACAATGCTAAGACCACGATGTGACTGCTATCAAAGTTAGATATATATGTAAATTATTCATCTGTCAAATCCTAGAATTATATCATACCTGCTCCAGCAATCACGACCTGTAATGGTTTAGTGGGTTGTTCACTGTTTCTGAAAAATGAAGATAGTTGTCCAGCTTCCAAAAAGTTTATTGTGTTTTCTAGTGGAG
+
AAABBFFFFFBAGGGGGGGGGGHHHHHHHHHHHHHHHGGGGHHHHHGGHHHHGHGHHHHHHHHHHHHHHHHHGGHGHHHHHHFHBFGHHHHHHHHHHHHHHHHHGHHHHHHHHHHHHGHHHHHGHHHHHHGHHHHHHHHHHHGHFHGHHHHHEGGHHHHGGGGGGHHHHHHFHHGFFGHHDFGGHHHHHHHHHHDHHFHGAGFBDCGHHHHHHG=;GGHFFG/CCFCEEFFFB;CFGGGGGGGGGGFGFBA
@M03495:530:000000000-LYBTV:1:1107:10026:13269 2:N:0:GATCCGGG+ACCTGCTT
ATATTTTGCCGTTGATAAACCAGCTAATCCTGAAAAAAAAATCAAAGCTAAAAACTACAATGCTAAGACCACGATGTGACTGCTATCAAAGTTAGATATATATGTAAATTATTCATCTGTCAAATCCTAGAATTATATCATACCTGCTCCAGCAATCACGACCTGTAATGGTTTAGTGGGTTGTTCACTGTTTCTGAAAAATGAAGATAGTTGTCCAGCTTCCAAAAAGTTTATTGTGTTTTCTAGTGGAG
+
BBBCBFFFFFCBGGGGGGGGGGGHHHHHGHHHHHHHHGGGGHHHHHGHHHHHHHGHHHHHGHHHHHHHHFHHGGHGHGHHHHBHFFHHHHHHHHHHHHHHHHHHGHHHHHHHGHGHHHGHHHHHHHHHHHHHHHHHHHGHHHFHHHFHFHHEBGHHHHHGGCGGHHHFGHF?GHHH1FGGCFGGHHFHHGGHHFGGHHHHHHHHDCCHHHHGHC00CG/CCG:BGFGGGGGGFCCFFGGGGF0BFFCFGBA
@M03495:530:000000000-LYBTV:1:1107:8593:13274 2:N:0:GATCCGGG+ACCTGCTT
ATATTTTGCCGTTGATAAACCACCCTCCCTGTGCCCTCCAAAGCTCACATGCTGACAGATCGGAAGAGCGTCGTGTAGGGAAAGTGTGTAAGCAGGTGTGAGGATAGCCGCGGCAGGTAGAGGCGCTAAAAACAAAGTTACAGCAAATGTTCGCAGAAGTAGAATCATGTGACACTTAGAGTAGTGGTGTAGAATGTGGTTATACAGCGTCGCCGCGTACCGCAGCTCGAGAAGATGGGGTGATCTCACCG
+
ABBBAFFFFFBBCCGGFGGGGGFFGHGGGHHHHHHHGFGGGBA2BBFFGHHHFHBGFGFDFGDE1EFFHFAEFEEGHHHGGHHF4BBGCGHHFGGFB331440333B33//>/////022222////><?FG>..0011=1111<//0000=.-.<-//0000;000000000000:0000000;/.0..00000009:;90909C00-..--.-9--9-.9----//.-..9///9/.9;-9//////9.
@M03495:530:000000000-LYBTV:1:1107:2822:13311 2:N:0:GATCCGGG+ACCTGCTT
ATATTTTGCCGTTGATAAACCAGCTAATCCTGAAAAAAAAATCAAAGCTAAAAACTACAATGCTAAGACCACGATGTGACTGCTCTCAAAGTTAGATATATATGTAAATTATTCATCTGTCAAATCCTAGAATTATATCATACCTGCTCCAGCAATCACGACCTGTAATGGTTTAGTGGGTTGTTCACTGTTTCTGAAAAATGAAGATAGTTGTCCAGATTCCTAATAGTTTATTGTGTTTTCTAGTGGAG
+
AA1AAFFBFFDA?AGFGGGGGGHHHHGFF3FF1FFHHAEAAGCFHFFCGGFH11AFG1CGGHHHFHGFBGGGFCAFF1F@@10B111FGGBG@GFHEGHFGHGHFFGHHFHHDGGGE2GHHHGFHHEHHHHHHHHGHGFFHH1FFGFCF111000@<1@BAC?E0?GBG11FDCFDFD0GCF->CFGFFH0D0D<<D00<CGHH0;0;CHCGFG0;;C0:;;000;0:<BBB9CBFGGGFGFBB00;CFB?
@M03495:530:000000000-LYBTV:1:1107:17813:13318 2:N:0:GATCCGGG+ACCTGCTT
ATATTTTGCCGTTGATAAACCAGCTAATCCTGAAAAAAAAATCAAAGCTAAAAACTACAATGCTAAGACCACGATGTGACTGCTATCAAAGTTAGATATATATGTAAATTATTCATCTGTCAAATCCTAGAATTATATCATACCTGCTCCAGCAATCACGAACTGTAATGGATTAGTGGGTTGGTCACTGTTTCTGAAAAATGAAGATAGTTGTCCAGCTTCCAAAAAGTTTATTGTGTTTTCTAGTGGAG
+
1>AAAFFBFF@AGGAGF31FGGHHHFBGH3FDDHFGFEGGGHFBG1BBGF1G11EGHGH1GHHFHHEHH0FGEEEF0@2GGF011BGHG1BBBG2G@GHFHHHH>FGHH2>FBGHHHHHHGHFD2G11GFEFGGHBHHBDGHGFDGA1BCGFB@GHBGHC?/<?1<DHBGG1<FFF?FCAAF--<11<DGGG0GDDBGDD<AHH0=CFFB;00;:;;C/CCC/CGGG..00;;99C0FFBGG0BFF;B.99
@M03495:530:000000000-LYBTV:1:1107:3019:13350 2:N:0:GATCCGGG+ACCTGCTT
ATATTTTGCCGTTGATAAACCAGGACTCAGGCTGGACCAAAGCTCACATGCTGACAGATCGGAAGAGCGTCGTGTAGGGAAAGATTGTAAGCAGGAATGTAGGAAGAGGGGCGGGGCGGGACAGAGTAATCACCAATGTGTGAAACTTCGTAGCGGGCGTGGATTTGAGTGATAGAAGTGACGACCGACAGGTGAAGTGAATGTGGGTAAAGCTATGATATCGTTCACTGGCAGTCGGTCACACTGCTTGG
+
AA1AAFB3DFDAE1F3G3B1GEEAH0ABF10FGFEHAGFGE00A1AFC2BFGGH0B10G1A/EFEFFFA/EEEE/F1FE0FFFF11BBFF2FFFE/01B@2BF1B00B??//<//>--:99-..;/000000//09//;//-///////9--9--;-----9-9/;9/://///////////----------/////////999;/--///;//://///9/--9-////--9-//--;--/:///////-
@M03495:530:000000000-LYBTV:1:1107:17605:13358 2:N:0:GATCCGGG+ACCTGCTT
ATATTTTGCCGTTGATAAACCAGCTAATTCCAAAGCTCACATGCTGACAGATCGGAAGAGCGTCGTGTAGGGAAAGAGTGTAAGCAGGTGGGTGGGTATCGGTGGGGGCGGGGGGATTAAAAAAAAAAAAAAAAAAAAAAAGGACGGGAGGTGGCGCAGTGATCGATGATGAGAGAGCTGCAACGGACGTTGTGGGCTACAGTAGAAAGCAGGACGATGCAGTAGATGATACGAGCAGGTAGTCGGTTGGT
+
CDBCCFFFFFCDGGGGGGGGGGHHHHHHHHHHHHHHHHHHHHHHHHHHHHHHHHGGGGGHHGGGGEEFGGHGGHHHHHHHHHHHFGHHHF1>>1///33?/>/?//<<//<-<---./000009<@DF@9-<--9<---9-../.---.--99..-.--.0000...00000000<..<<0:00--<--.<..9.9././0000:0000/</...--...00000000<000...--/.<0000.-<.--.
@M03495:530:000000000-LYBTV:1:1107:4585:13393 2:N:0:GATCCGGG+ACCTGCTT
ATATTTTGCCGTTGATAAACCACCCTCCCTGTGGTCGTTATCTTGCTCCTTCTGTCGTCAACGAATTTACTAATTCCAAAGCTCACATGCTGACAGATCGGAAGAGCGTCGTGTAGGGAAAGAGTGTAAGCAGGTGTGTAGAGCTTGGGGGGGGGCGGGGGATTTAGAAAAAAAAAAAAAAAAAGGAGAGAGTAAGACAGTGAAGGAAGACAAGCAGAAGAGAGATGAGAGCAACAGTCAGATGATAGAGG
+
DDCCDFFFFFDCGGGGGGGGGGGGGHHGGHHHHHHHGGGHHHHHHHHHHHHHHHHHGGGHGHGGGHHHFHHHHHHHHHHHHHHHBGHHHHHHHHHHHHHHGGGGHHHGGGGGGHHHHGGHHHHHGHHFFHGHHH??2?02@22222=</>@-<---<-<--9./000:0:BADA----9<--9-../.....0:000<//:000<::/<<//<..////00./..0000<0.0/../0<00000000000/
@M03495:530:000000000-LYBTV:1:1107:23061:13404 2:N:0:GATCCGGG+ACCTGCTT
ATATTTTGCCGTTGATAAACCAGGGATCAGGCTGGACCAAAGCTCACATGCTGACAGATCGGAAGAGCGTCGTGTAGGGAAAGAGTGTAAGCAGGTGTGTTGAGTAGGGTGGGGGGCGGGGCCAATAAAAAAAAAAGAAAAAGAGATATGGAGGGGGAGATGGCAGCAAGACACTGAAGGACTAAGACGTTCCAAGGTCTGAACGGTGTAGGTGTACGAGACAGCAAATAGACAGGGTAAGCGCGAGATCG
+
DCCCDFFFFFDDGGGGGGGGGGHGGGHGHHHHHHGHHHHHHHGHHHHHHHHHHHHHHHHHHGGGGFHHGGGF>EFGHHGGHHHFCGGFGHHGHHH1BB?13/43D433?3?<<<B----;---..00:0:0@:---.:.//...//00000;:.----9./0;/:...//////00;000..//0000...//000.;00/00;....90:000000.....//.//00:0000/..://00-----9.0.
@M03495:530:000000000-LYBTV:1:1107:11098:13412 2:N:0:GATCCGGG+ACCTGCTT
ATATTTTGCCGTTGATAAACCAAAGCTCACATGCTGACAGATCGGAAGAGCGTCGTGTAGGGAAAGAGTGTAAGCAGGTGTGTAGGAATTGGGGGGGGGCGGGCCCTTTAAAAAAAAAAAAAAATAATGCACAGTTGGGACTGAGGGAGCAAATAAAAAATAACTGAAAACTTACAGATATGACTGTATAACACGCTGACGGCTGCGCTCCATATTGATCCGGGATGCTCGAGCGCTAAGAATATTTCAGG
+
CDDDDFFFFFCCGGGGGGGGGGHHHHHHHHHHHHHHHHHHHHHHGGGGHHHGFGGGGHHGHGGHHHHHGFGHGHGHFFGGBEB4B33333B31//--9--9-9---./000<<:<<@B;B-<@-.00000000/0000-....:0..9.../<000000-.000<0<000/0000000000<000<<0000000.-.../.--<-.--<..0000000000.---../<0.-9.--.-.000<000<<:00
@M03495:530:000000000-LYBTV:1:1107:4329:13416 2:N:0:GATCCGGG+ACCTGCTT
ATATTTTGCCGTTGATAAACCAAAGCTCACATGCTGACAGATCGGAAGAGCGTCGTGTAGGGAAAGAGTGTAAGCAGGTGTGTAGAGATCGGTGGGGGGCGGGTCATTATAAAAAAAAAAAAAAGAGATGATGTGAATTGTAAGCGAGAGAAAACAAATACAAATGCAGAGGAGATATCGAACAGCAAGGTAATGGCAACGGTCTATAAGGAGCGTAGTAGAGGTGAGTGGTAGTAGTGGGATGTGAGAGG
+
CCBBCFFFFFBCGGGGGGGGGGHHHHHHHHGHHHHHHHHHHHHHGGGGHHHGGGGFFHHHGGGHHHHHFGGHHHFHGHHFB1143@3433BE1?1///--<----:0000<<0:FBFA9@----..//00000<<00000000009.---.00/:<.<000000000000..<../:0<../.9/.<//.000000:/0.<-...000000:..-<.-.0000<0.0:00<0000000/...0.<00000.
@M03495:530:000000000-LYBTV:1:1107:7947:13420 2:N:0:GATCCGGG+ACCTGCTT
ATATTTTGCCGTTGATAAACCAGAGGACTCAGGCTGGTCCAAAGCTCACATGCTGACAGATCGGAAGAGCGTCGTGTAGGGAAAGAGTGTAAGCAGGTGTGGAGAGCACGGGGGGGGGGGGGGCAGTAAAAAAAAAAAAATAAGAGAAGACGAGAGGGGTGGGAGAGGTAGCAGAGGCTGAGAAAGATAGAGGGCTGGTCATGAAGGCGCTGACGGGTGCATGTGAGAGAGTACACAAGTGAGTACGCAGG
+
CCCCCFFFFFDCGGGGGGGGGGHHHGHHHHFFGHHHGHHHGGHGHHHHHHHHHHHHHHHHHHHGGGGEGHGEGGEEGHHGGFHFFHHGHGHHHHHHHHF3?13/3//30>>/</-----9--<--.<00000<@<-=---.00000/0/0/.--.-..-<---.....00<000<..9....0000/000<:/...../00<:0000.--9<./.----<0000:0000<.<00000..00:0000.9.--
@M03495:530:000000000-LYBTV:1:1107:26295:13425 2:N:0:GATCCGGG+ACCTGCTT
ATATTTTGCCGTTGATAAACCACCCTCCCTGTGGTCGTTATCTTGCTCCTTCTGTCGTCAACGAATTTACTAATTCCAAAGCTCACATGCTGACAGATCGGAAGAGCGTCGTGTAGGGAAAGAGTGTAAGCAGGTGTGTAGAGGTCGGGGGTGGGGGGGGGGTTAGGAAAAACAAAAAAAAATCTGGAGTATAACGTGGATAGCGTGCGACAGCATTAGAACGGGCGGATGCCGTACAGTGGTTATTTCGA
+
BBBC@FFFFFCBGGGGGGGGGGGGGHHGGHHHHGHHGEGHHHHHHHHHHHHHHHHHGGGHGHGGGHHGHHHGHHHGHHHHHHHHFGHHHHGHHHHHHHHGGGGGFGHGEGGGGEHHHGFGHHHGBGHHHHEHHG0?2?02D22222///<A-<---:;9-9---../00//.....;.----.00000.0/:;00.9...0000-.:.-.---./;000000...------/0-...9000:0.00;90:.
@M03495:530:000000000-LYBTV:1:1107:12401:13438 2:N:0:GATCCGGG+ACCTGCTT
ATATTTTGCCGTTGATAAACCAGAACCATCCAAAGCTCACATGCTGACAGATCGGAAGAGCGTCGTGTAGGGAAAGAGTGTAAGCAGGTGTGTGGATAGCGGTGGGGGGCGGGGCGTTAAAAAAAAAAAAAAAAGACAGATAGGTGGTAGAGAGAGGATGCAAGAGACAAGAAGATATGAATGTCGCGAGGAGTGAAGGTGCAGTCACGGTAGAGCCGTGCGGTTGAGGTAGATAGAAGGATAGAGATACG
+
CCCCCFFFFFDDGGGGGGGGGGHHHHHHHHHHHHHGHHHHHHHHHHHHGHHHGHGGGGHHHGGGGEGBBFHGGHHGHHHHHHHHFGHHH3@E?1?334B3>>/>////----------:.:009-:B>=-;---.9////000/;0..0;000...../0/000/.:///.::/00000;0000;..-----./.00:000000;000.....000.9.-.-:.--/0//0;00;0000::000000;00.
@M03495:530:000000000-LYBTV:1:1107:28797:13462 2:N:0:GATCCGGG+ACCTGCTT
ATATTTTGCCGTTGATAAACCACCCTCCCTGTGGTCGTTATCTTGCTCCTTCTGTCGTCAACGAATTTACTAATTCCAAAGCTCACATGCTGACAGATCGGAAGAGCGTCGTGTAGGGAAAGAGTGTAAGCAGGTTTGGTGGTATCGGAGGTGGTGGGGGCTTTAAAATAAAAAAAATAAGTAGGCGTTGGGCTGTTCGAGTTGTGTACTTAGATGGTGTTAATTTGATTCGTTTATGTTTTCTATGTTGG
+
BBBBBFFFFFBBGGCGGGGGGGGGGHHGGHHHHHGHGEGHHHHHHHHHHHHGHHHHGGGHEHGGGHFH5BFHHHHHHHHHHHHH3@BFHHHFFHHHEHHHGFGG1BGGEFGGFGGEGGFF/03F3FFHDFHG2/G23?//?</@>2?//>//<?...--<--</00000;C0:0-;-.000;;009-:9-.-:/..00.../;//..///////;B///:./;/;BB////9;/.9/9/9/.///;////.
@M03495:530:000000000-LYBTV:1:1107:22760:13492 2:N:0:GATCCGGG+ACCTGCTT
ATATTTTGCCGTTGATAAACCACCCTCCCTGTGGTCGTTATCTTGCTCCTTCTGTCGTCAACGAATTTACTAATTCCAAAGCTCACATGCTGACAGATCGGAAGAGCGTCGTGTAGGGAAAGAGTGTAAGCAGGGCTGGAGATTTGTAAGGCGAACGTGTAAACACAAGAGAAGAATGAACAAGCTTCTCCAAGGTCTTTGGCTGCAAATTAGGCCTCTCTAAATAATACCCTCATGATTGCTTATATCAT
+
BAB@AFF5FFDBFGAEFGGGGEGGGHEEDCFAFGFBE2EDHHDGFFFHCGFGHHHHEGEGGHGGGEGGAGGHHHBH5DGFGE3FG3BFHGFHHHHHEDGAEEGGHF2E?E@E/??FDE?CFFBE3?FGFB232///0?<002222>2221?0//>-->F0>11110<<<B./////<0000<//./<:00;C::.0000<0//;9?B099B909/9/99/9009;B00009/;.;;///B/////9////;
@M03495:530:000000000-LYBTV:1:1107:22923:13500 2:N:0:GATCCGGG+ACCTGCTT
ATATTTTGCCGTTGATAAACCAGGGCGGCACCAAAGCTCACATGCTGACAGATCGGAAGAGCGTCGTGTAGGGAAAGAGGGTAAGCAGGTGTGGAGAACGAGGGGGGGGGGGGGGCGTTAAAAAAAAAAAAAAAAAGAAGAAAAAGCGATCGGGCAGCATATAGTTAAAGGTACATAGCATAAAACAGTGCGGACTGACCAATGTCTTAGAGTTGTTAGCATGATGGGAGTTTGGTGTCGTATACGGCACG
+
CCCCCFFFFFDCGGGGGGGGGGHGGGGGGGGGHHHHGHFGHHHHHHHHHHHGHHHGGGGHHHGGGGEGGHHHGGHHHHHHGEGG3BGHHHB3?/3/302//<////-;>----------..000-<<B<@-<@<--.../0:/:..<....9<--<A..000000000000<0:00<000000000./000-<--<.00/0<<000000000000<<0000<00000./../00....0..<<00.<<--.
@M03495:530:000000000-LYBTV:1:1107:19370:13509 2:N:0:GATCCGGG+ACCTGCTT
ATATTTTGCCGTTGATAAACCAAAGCTCACATGCTGACAGATCGGAAGAGCGTCGTGTAGGGAAAGAGTGTAAGCAGGTGTGTAGATCTCGGGGGGGGGCGGGTTATTAAAAAAAAAAAAAAAAAAAAAGAGCTAAGAAGTGAGTAGGGGGTATCATTGACACGAAGCAAACGGAGTGAGATGGGGAATGATATAGAGAAGTGGAATGACTAGCTAGAAAGTTGATAATCAACGGACAGGAAGTACGGGAG
+
DCCCCFFFFFCCGGGGGGGGGGHHGHHHHHHHHHHHHHHHHHHHGGGGHHHGFGGGGHHHHGGHHHHHGGHHHHHHGHCB3A14B44444B?///--;9-;---..:000000:@-;B-@--9------../9000000/0:000000..--.0000009000:-..-0/0.......900009....:00000000000/:090000:0000/00000:000;000;0000/.-.:-.../.900..-.-
@M03495:530:000000000-LYBTV:1:1107:13985:13519 2:N:0:GATCCGGG+ACCTGCTT
ATATTTTGCCGTTGATAAACCAGCTAATCCTGAAAAAAAAATCAAAGCTAAAAACTACAATGCTAAGACCACGATGTGACTGCTATCAAAGTTAGATATATATGTAAATTATTCATCTGTCAAATCCTAGAATTATATCATACCTGCTCCAGCAATCACGACCTGTAATGGTTTAGTGGGTTGTTCACTGTTTCTGAAAAATGAAGATAGTTGTCCAGCTTCCAAAAAGTTTATTGTGTTTTCTAGTGGAG
+
?ABCCFFFFFCCGGGGGGGGGGHHHHHHHHHHHHHHHGGGGHHHFHGHHHGHHHGHHHHHHHHHHHHHHHHHGGHGHHHHHHHHGGHHHHHFHHHHHGHHHHHHGHHHHHHHGHHHHHGHHHHHHHHHHHHHGHHHHHHHHHFHHHHGHHHHGHHHHHHGGGGGHHHFHHHGHHHHGFGEGGGDGHHHHHGHGGDHHHHHHHHH0CCCFHFHHG:GHHGFHHCHCC;AEFFFFFGGGGGGGGBFGGFGFFE
@M03495:530:000000000-LYBTV:1:1107:22419:13536 2:N:0:GATCCGGG+ACCTGCTT
ATATTTTGCCGTTGATAAACCAGCAATGTCACAACCACTTCTTGCCCTCCAAAGCTCACATGCTGACAGATCGGAAGAGCGTCGTGTAGGGAAAGAGTGTAAGCAGGTGTGTAGAGATCGGGGTTGGGCGGGGATCTATGAAAAAAAAAGAGAAAAGAAACTAGACGGAGGTGCATGTGTAGGTGATACTGTACTCAAGAGCAGTGGCGGCAGACAGTACACTGTGTATCACTACGTTGAGGGACCCATCC
+
CCCCCFFFFFCBGGGGGGGGGGGHHHHHHHHHHHGGGGFHHHHHHHHHHGHHGHHHHHHHHHHHHHGHFFFHHGGGGHHHGGGFEFGHHHGHHHFFGGGFGHHHFHGGB???4F434?3?//E/////0//<--..000000;CG----..//00//..//00000...;-9.0000:0;00000000090000000000./0/;0/.-----../9090000;;000000900/../:.9/:.....//.
@M03495:530:000000000-LYBTV:1:1107:12971:13539 2:N:0:GATCCGGG+ACCTGCTT
ATATTTTGCCGTTGATAAACCACCCTCCCTGTGGTCGTTATCTTGCTCCTTCTGTCGTCAACGAATTTACTAATTCCAAAGCTCACATGCTGACAGATCGGAAGAGCGTCGTGTAGGGAAAGAGTGTAAGCAGGTGTGTAGAGCACGGCGGGGGGCGGGGCATTAGAAAAAAAAAAAAAGGTGAAAGACTAGTAGAGACAATAGGAGCTGAGGTATATAGACTGTGAGAAGTGGAAGCAGGTGAACGTCGA
+
CBCCCFFFFFDDGGGGGGGGGGGGGHHGGHHHHGHHGGGHHHHHHGHHHHHHHHHHGGGHGHGGGHHHGHHHHHHHHHHHHEHHHHHHHHHHHHHHHHHHGGGGHHHGEGGGGHHGHFHHHHHHBFHHHHHHHE0B2?@2D22220///>--;-;---:---;000000:.-:-9----..000000//:00000000///000:;:..00../0000:00;0000000;:0000;;.:/..;000:..--
@M03495:530:000000000-LYBTV:1:1107:19763:13548 2:N:0:GATCCGGG+ACCTGCTT
ATATTTTGCCGTTGATAAACCAGTCAACGAATTTACTAATTCCAAAGCTCACATGCTGACAGATCGGAAGAGCGTCGTGTAGGGAAAGAGTGTAAGCAGGTGTGTAGAGATCGGGGGGGGGCGGGTGATTAAAAAAAAAAAAAAAAAAAAGGAACGTAGATGAGTAGGGAGGTGGAGTAGAGAATGAATGGGGATAGGGTGGCCGATGTGAAGATGAGGTGGGGTGGGTTGTAGCGAAAGGAGACTGCGAG
+
CDDCDFFFFFDDGGGGGGGGGGHHHHHHGGGHHHHHHHHHHHHHHHHHHFHHHHHHHHHHHHHHHHGGGGHHHGGGGGGHHGHG3BFGHHGHGHHFHHHHGGB?14B434B3/?///-------<--.0000000<>-<C-<-9------..//......0000000:./.-<....:/000000<00000..../0/.:.-..---.<0000000:0//..--.---..-.000----../...:0/<-<
@M03495:530:000000000-LYBTV:1:1107:22749:13573 2:N:0:GATCCGGG+ACCTGCTT
ATATTTTGCCGTTGATAAACCAGGATCAGGTGGACCAAAGCTCACATGCTGACAGATCGGAAGAGCGTCGTGTAGGGAAAGAGTGTAAGCAGGTGTGGAGAGGGCGGTGGGGGGCGGGGCATTAAAAAAAAAAAAAAAAAAGAAAAGAGGAGTCAGGTAAGCGGTAAGAGCAAGACTGAGCAAATCGAAAGGACATGAACGGGATGAAACAATCGTAGGGATGTAATATGAGAGGCGCAGAGTGAGGATGG
+
DDCDCFFFFFDDGGGGGGGGGGHGHHHHHHFHGHHHHHGHGHHHHHHHHHHHHHHHHHHGFGGHHHGEEEEFGHHHGBHHGGHFBFGHHHHHHBFB?1313////>>>CD/</--<-----/01111<@9-BA>9--<-9<...///./...//11/11100--...010/0////<0:000/0<0../..././0<011....9.0110/.00......//.<11111:1110..--<9-.1<1:.0<0.
@M03495:530:000000000-LYBTV:1:1107:18655:13587 2:N:0:GATCCGGG+ACCTGCTT
ATATTTTGCCGTTGATAAACCAGGACTCAGGCTGGACCAAAGCTCACATGCTGACAGATCGGAAGAGCGTCGTGTAGGGAAAGAGTGTAAGCAGGTGTGTAGATCTCGGTGGGGGGCGGGGCATTAAAAAAAAAAAAAAAAGAAGCAAAAATAGGAACGCGAAGGGGTCGAGTTAGATGATAGATAGGTGTGGGGTGAGTGGCGATGCAGGCGAGGAGGGGCGCACGGGAGTGCCAGATGTAGCAGTACGC
+
CCCCCFFFFFBCGGGGGGGGGGHGHHHHHHHHHHGHHHHHHHHHHHHHHHHHHHHHHHHHHGGGGGHHGGGGEEGHHHGGHHHHGHHHHHHHHHHBBB?14?44444B///>///--9----:/000:00-99-@----9-.../00/0/..00:00...----..-..---9.0090000000000/900...-.-..00..---..00..99---..---9---;-9.-..0000.0000;000000.:
@M03495:530:000000000-LYBTV:1:1107:1920:13604 2:N:0:GATCCGGG+ACCTGCTT
ATATTTTGCCGTTGATAAACCACCCTCCCTGTATTCCAAAGCTCACATGCTGACAGATCGGAAGAGCGTCGTGTAGGGAAAGAGTGTAAGCAGGTGAGTCGAGCTCGGTGGGGGTGGGGGGTTTCATATAAAAACTTAGCTACCGTGCAGGTCAGCTCGGACGTCGTAATACTAGTTCAACTACGCCAGTTATCGCTAGCTACTCTTCCGATATGGATGCCGTTGTAGCACTACGTCTTATTGCTTGTCTT
+
AA??ADFFFFDAFGGGGGGGFGGC2GFG2CFHGFHHDGDGFAGEG3GEFFDGBGGA3FCGF1FECGFEAEEEEGCGFGHGHG?FBFGHFGHFCFE33134/1///?/>/?////<>//>/-9-./////9/;;/;/////;//.-.9../.99/9/9/.-.--9.;;;..;B/;/9/;//9///.-9.-;//:/9.;..////9/////.;.--/////9/-...9///////9;....////////.//;
@M03495:530:000000000-LYBTV:1:1107:2987:13615 2:N:0:GATCCGGG+ACCTGCTT
ATATTTTGCCGTTGATAAACCAAAGCTCACATGCTGACAGATCGGAAGAGCGTCGTGTAGGGAAAGAGGGTAAGCAGGTGCGTGAATGTTGGTGGTCCGCGTCTCTACGTAATATAAACATACACATGAAATTCGACCTCTCTCTGCTGTACACGATCATAACATTAACCATAGCCTGTACATGTTTATCTGCATGTGGTACACTACTACTTCACAGAGCACATGTGCAGCGCAAAACATCAAACGTTCAG
+
AAAA1D33BDDA11AG3BFGGEFHHFHFHHHFFEBEAA1BBFGGFGG/0E0EAA/EEH0GHFHHFFF0/B/F0GHB>CFB1>////22B22/////B1//////B221/010/22B221BB11111@11>121@/>///11011111<111?11<-...1>11<11=0=<F0D0/0<<GGBBD0=;0::0000:00000/00;00;/;000000000=///./900;000/--9-----/9B//9----//
@M03495:530:000000000-LYBTV:1:1107:23400:13617 2:N:0:GATCCGGG+ACCTGCTT
ATATTTTGCCGTTGATAAACCACCCTCCCTGTGGTCGTTATCTTGCTCCTTCTGTCATTCCAAAGCTCACATGCTGACAGATCGGAAGAGCGTCGTGTAGGGAAAGAGTGTAAGCAGGTTAGGGTTTGTAGGGGGGGGGGGGGTGGTTAGATAAAGAGAAAATGGGTACTGAATGCTGTGCATGGTGAAATTATAGAATCCAGTGCGGGGCCGAAGCTGTATGAAGAAAGGGAGTGTATGTGGGTAAAGTG
+
ACCCCFFFFFCAFGGGGGGGGGGGGHHGGGHGHHGFGGGHHHHHHHHHFHHHHHHHHHHHFHHHHHHHHHHHHHHHFHHHFHHG1??EFHFGFGFEFHHGHFGHGFBGHHHHHH3FGHB3302030/?2??2/?/-----;-;---.;/./;//99/////////.;;B/;//:///://///:.:999//:9///;9////////--:--:::---/////://///:/.....:9/;/;/:..////;/
@M03495:530:000000000-LYBTV:1:1107:15948:13631 2:N:0:GATCCGGG+ACCTGCTT
ATATTTTGCCGTTGATAAACCACCCTCCCTGTGGTCGTTATCTTGCTCCTTCTGTCGTCAACCCCACTCGAGCCTCCACCTCCAAAGCTCACATGCTGACAGATCGGAAGAGCGTCGTGTAGGGAAAGAGTGTAAGCAGGTATGTGCATCAGCGAGGACGGCGTGTACTGGATAAAAAAGATGTTCAGTGGTTCGGAAGAAAGCGGATATGTGTCCAGCTTCAGAAAAGGTTATTGTGATATAGAGGGCAG
+
AABCCFFFFFCCGGGGGGGGGGGGGEEEGFGGFFFGAEEGHGHFFGBGFHFHHFGFFFEHFHHDEGGAGEEEAEHB??GHHHHGEGGHGHHFHFGFHGFFHHFFG/AFFEHHGE<AEFGH2GFECGGFHG2<FDH2@<FCG11?<111<1?1?/<---.<----:.;000//0:=000-..00;;;B0;0/;.;--9E.;//9/.-9;.////////;//:////////.;:///;///////////;..9
@M03495:530:000000000-LYBTV:1:1107:13819:13641 2:N:0:GATCCGGG+ACCTGCTT
ATATTTTGCCGTTGATAAACCAGGACTCAGGCTGGACCAAAGCTCACATGCTGACAGATCGGAAGAGCGTCGTGTAGGGAAAGAGTGTAAGCAGGTGTGGAGAGAGAGGTGGGGGGCGTGGCCTGAAAAAAAAAAAAAAAAAAACAAAAGAGGCGGAGGTACAAGGATGCACAACAATACAAAAGAAGAGGCCTAACAAGTTACACACTACTATACAACTACACGACGGATGACGTAACGCGCACAACGCG
+
CCBCCFFFFFCCGGGGGGGGGGHGHHHHHHHHGHGHHHHHHHHHHHHHHHHHHHHHHHHHHGGGGHHHGGGGEFGHHHGHHHHHEGGEGHHHHHH1BB113/3/////?3??</<:--;:-;.0./000.@DF=--::-:;--:.9..././.9-----;00000..00/000/.9.000000;/9./0....0/0;00/:000000.///;:000000;000/.----..-00.9....-----9/.---
@M03495:530:000000000-LYBTV:1:1107:28133:13650 2:N:0:GATCCGGG+ACCTGCTT
ATATTTTGCCGTTGATAAACCAGGGACTCAGGCTGGACCAAAGCTCACATGCTGACAGATCGGAAGAGCGTCGTGTAGGGAAAGAGTGTAAGCAGGTGGGTAGAGATCGGGGGGGGGGGGGGTGTTTATAAAAAAATAAAAAAACTAACTTATTGTTTAGCTTGACGGTTCTAGTCATTGACAGGAGCCAAGACATGCTTCTGCGGTGGTTGCACTGTCCGTCAGTTCATCTAGTCTACTCTCAGTGATAG
+
CCCCCFFFFFCCGGGGGGGGGGGGGGGHHHHHHGHGHHHGGGGCGGHHHHHHHHFHHHHHHHGGGGHHHGGGGGGHGHHGHHHF3BGGGGFGHHHHH31>/3?334?B///</--9----:----./00000B0-9.90000--.000;0000;0;0/0:09;/.0.-...00000009:0;00...../9..//000;000:09-.-.....000/900.9;..00000000000000000000009:00
@M03495:530:000000000-LYBTV:1:1107:14669:13670 2:N:0:GATCCGGG+ACCTGCTT
ACCATTTTTTGATTTGAAAACAAACAAAAACTTAAAAAAAAAAAAAATTAACAAATATAAAACCACAAAACCAGATTAAAAAATGAAAAAATAAAAAAAAAATTTTAATAATACAATATGACAATTATCAAAATTATAAATATATTTAACATATAAATATACAACTAAATAGTATTATATTTGATTTGCAGTTTTTAAAAAAAAAAGAAATATTATTATGGTTTGTTCAATTTTTTGTATTATTTAAGATA
+
1111>B@3B111333131B100000B000001111B11E///A//>/0B1111101122@@11////?>00/?/01111B11E011B110/01<B11////<01=1><111111111<>11<00000000=<00/000000;00000000:0000000000000///00;900000000000;000000000;00.9009C999--;--////:////;/99/----/;;/;;/;@--/////////////
@M03495:530:000000000-LYBTV:1:1107:8957:13675 2:N:0:GATCCGGG+ACCTGCTT
ATATTTTGCCGTTGATAAACCAAAGCTCACATGCTGACAGATCGGAAGAGCGTCGTGTAGGGAAAGAGTGTAAGCAGGTGTGGAGATATCGGGGGGGGGCGGGTGATTTAAAAAAAAAAAAAAAAATAAAATATGGGGGGAGGGGCAGGATAAGGTGGAGTAGTCAAGACACAGAGAGGAGGACAAGGGAGAAATGATCGAGGATGGGGAAGTATGTGTAATAAGAAACGAGTCAGCGAGGACGAGTGCGC
+
ECDEEFFFFFCCGGGGGGGGGGHHHHHHHHHHHHHHHHHHHHHHGGGGHHHGFGGGGHHHHGHHHHHHGGGHFHHHHHFBBB131334441>/>@-;----<---.:11<11:BCFFDFA@-----.01<110<11..<-<------.<.0000010.9.0/1<1:100////.0//.......<........0<11<19..--/0....9.<11111<11:11111//..../1:0.-<--.---..:--
@M03495:530:000000000-LYBTV:1:1107:26505:13709 2:N:0:GATCCGGG+ACCTGCTT
ATATTTTGCCGTTGATAAACCAGCTAATCCTGAAAAAAAAATCAAAGCTAAAAACTACAATGCTAAGACCACGATGTGACTGCTATCAAAGTTAGATATATATGTAAATTATTCATCTGTCAAATCCTAGAATTATATCATACCTGCTCCAGCAATCACGACCTGTAATGGTTTAGTGGGTTGTTCACTGTTTCTGAAAAATGAAGATAGTTGTGCAGCTTCCAAAAAGTTTATTGTGTTTTCTAGTGGAG
+
A?A33DFFFFBBGEGFDGCGGGGHFCHHHGHHH335FA2E0FHFHHFFHHGFHG1FGHHHHGGHHHH33FEGECAFFEGHDGFH44BDDHH4@EFHHHHHFHHHHHFHG4GH4FFFHBHFHHHHDF3FGEGHGHBGHFHHHGD0BG0FFCBFBFHHFFHF<@CDHHG1@GD?FAGH<FG.<>CEGHFFFFHD0==<DGDGCCG<=;CFC0;CGG.0:;:;00/<0;..9900;0;B;B/BBFBFFFF0.09
@M03495:530:000000000-LYBTV:1:1107:26453:13721 2:N:0:GATCCGGG+ACCTGCTT
ATATTTTGCCGTTGATAAACCAGGGACTCAGGCTGGACCAAAGCTCACATGCTGACAGATCGGAAGAGCGTCGTGTAGGGAAAGAGTGTAAGCAGGTGTGGAGAGCACGGGGGGGGGGGGGGGACTTTAAAAAAAAAAAAAAAAAATACATGGTGGTGTGAGGGATTATTCTCCTATGATCGTAACGATATGTAGGCATCAAGCACTAGGACGCGATCTCACTGCGCGCATTTCTGTACGGTGTAGCGTAT
+
BCBCCFFFFFBCGGGGGGGGGGHGGGGHHHHHHHHGHHGFGFGGHHHHHHHHHHFHHHHHHHGGGGHHHEFGGGGHHHHGHHHH3BBGGGGHGHHHGB31/3?3//30></<CG--;--:-:---.0000000:>--:9:------.0000;/00.:...00.../:000;0000000000./.::....-0009000;/0000/9;0;/;0--:;-..00000:.----..90000009./..0009...
@M03495:530:000000000-LYBTV:1:1107:23979:13760 2:N:0:GATCCGGG+ACCTGCTT
ATATTTTGCCGTTGATAAACCAGCTAATCCTGAAAAAAAAATCAAAGCTAAAAACTACAATGCTAAGACCACGATGTGACTGCTATCAAAGTTAGATATATATGTAAATTATTCATCTGTCAAATCCTAGAATTATATCATACCTGCTCCAGCAATCACGACCTGTAATGGTTTAGTGGGTTGTTCACTGTTTCTGAAAAATGAAGATAGTTGTCCAGCTTCCAAAAAGTTTATTGTGTTTTCTAGTGGAG
+
?AAABFFFFFBBGGGGGGGGGGGHHHHHHHHHHHHGHGGGGHHHHHHHHHHGHHGHHHHHHHHHHHHHHHHHGGGGGFHHHGEH4FFHHHHHHGHHHHHHHHHGGHHHHGHHGHGHHHHHHHHHHHHHHHGHHHHHHHHHHGHHHHHHHHHBGHHHHGHGDGGGHHH1FHDGHHHHGGGHDGGGHHFGHGGGDG=DGH0DCGHH0<;GFFH;GC:0;C:CGF;;0::;EFFGBFGGGG/BBFGGGGGGGBE
@M03495:530:000000000-LYBTV:1:1107:19115:13796 2:N:0:GATCCGGG+ACCTGCTT
ATATTTTGCCGTTGATAAACCAGCTAATCCTGAAAAAAAAATCAAAGCTAAAAACTACAATGCTAAGACCACGATGTGACTGCTATCAAAGTTAGATATATATGTAAATTATTCATCTGTCAAATCCTAGAATTATATCATACCTGCTCCAGCAATCACGACCTGTAATGGTTTAGTGGGTTGTTCACTGTTTCTGAAAAATGAAGATAGTTGTCCAGCTTCCAAAAAGTTTATTGTGTTTTCTAGTGGAG
+
CCCCCFFFFFCAGGGGGGGGGGHHHHHHHGHHGGHHHGGGGHHHHHHGHHHHGHGHHGHHHHHHHHHHHHHHGGHGHFHHHHFH4FGHHHHHGHHHHHHHHHHHHHHHHHHHHHHHHHHHGHFHHHGHHHHHHHHGHFFHHHHFGHHHHFFHEHHHHGGGDDGGHHHHHGFGHFHHFHHEDGGGHEHHHFHHHHDGFFGD.CGHDC;CHHGCGC<;GGFEBG:CBG.CDFFFFFBFGGGGFFFGGB;9C0A
@M03495:530:000000000-LYBTV:1:1107:22280:13800 2:N:0:GATCCGGG+ACCTGCTT
ATATTTTGCCGTTGATAAACCAGAACCATCCAAAGCTCACATGCTGACAGATCGGAAGAGCGTCGTGTAGGGAAAGAGTGTAAGCAGGTGTGGAGATCTCGGGGGGGGCGGGGGCATTAAAAAAAAAAACAAATAAGACGGAGAACATGGGGATGGTAGTGGAACTCGGCATGAGTAGAGAGTCGGAACCTACACCAGCGATAGTAGACACATGATGCGACTTCGGCAGTCGAAGTTGTGGCTCAAGTAGG
+
CBBCCFFFFFCCGGGGGGGGGGHHHHHHHHHHHHHHHHHHHHHHHHGHHHGHHHGGGGHHFGGGFAFABFFGFHHHHHHHHHHH@FHHHF@E13133344B?/>/-----9--;-:/:90090;;:@C-..;.000000....-.0/00/;.....0000/.00000...--.000000;0.009--.-.90/0//...:-...000000//000000-.--.0..--:/;.....000....0000:000
@M03495:530:000000000-LYBTV:1:1107:15662:13804 2:N:0:GATCCGGG+ACCTGCTT
ATATTTTGCCGTTGATAAACCAGCTAATCCTGAAAAAAAAATCAAAGCTAAAAACTACAATGCTAAGACCACGATGTGACTGCTATCAAAGTTAGATATATATGTAAATTATTCATCTGTCAAATCCTAGAATTATATCATACCTGCTCCAGCAATCACGACCTGTAATGGTTTAGTGGGTTGTTCACTGTTTCTGAAAAATGAAGATAGTTGTCCAGCTTCCAAAAAGTTTATTGTGTTTTCTAGTGGAG
+
BBBBBFFFFFBBGGGGGGGGGGHHHHHHHHHHHFGHGGGEGHHHHHHHHHHGGHEHHHGHFHHHHHHHHGHHGGHGFGHFGHFHFHHHGGHHHHGFGHHHGGHHGHHHHHHHHHHHHHHHHHHHGHHHHHHHHHHBBFFFHHFHHHHHHFHHGHHHHHHGGGGGHFHBHHHFGHFGGHHGEGGDFHHHHFHH=<000=DHHHHHGGCGFHGHFC:;0CCGF0:C;;:.::FFF;;BCFFFGGGFFFCB;0.
@M03495:530:000000000-LYBTV:1:1107:25420:13810 2:N:0:GATCCGGG+ACCTGCTT
ATATTTTGCCGTTGATAAACCACCCTCCCTGTGCCAAAGCTCACATGCTGACAGATCGGAAGAGCGTCGTGTAGGGAAAGAGTGTAAGCAGGTGTGTTGATCTCGGCGGGGGGGGGGGGATTTAAAAAAAAAAAGAATAGTAGAAGAATCCACTGTATGTTACTATAGAAGTCTATGAGACTTACCAATTTAGAGTCGTGGTTGCAGAGTGAAGCCTAGTCTGGGAGTATGAAACGGACGAGAAGAGGTAG
+
CCBCCFFFFFCCGGGGGGGGGGFGGHHGGHHHGHHHHHHHHHHHHHHHHHGHHHHHHHGGGGHHHGGGGGGHHHHGGHHHHHHHGGHHHHHHFC3?13?44B440?/>///---------.;0000;B;-@@--...0000090000/090000090000000000000000000;000000000/::;00009000;99.;...000.;00000;;0/0000//.../000000...-9--../0..000
@M03495:530:000000000-LYBTV:1:1107:17721:13820 2:N:0:GATCCGGG+ACCTGCTT
ATATTTTGCCGTTGATAAACCAGCTAATTCCAAAGCTCACATGCTGACAGATCGGAAGAGCGTCGTGTAGGGAAGAGTGTAAGCAGGTGTGTAGATCACGGGGGGCGCGGCGGCGTGAATAAAAAAAAAAAAAAAAGGAGGAGGTGAGGGTAGGGGAATAGTGTGAAAAGCGTGGAGAGGATGAGGTGGCATGGGGAGGTTGGCAGGTAGGGGTGATGAGTGGACTAGGGGAGTGCAAGAGTGAGGGATGG
+
CDDDEFFFFFDDGGGGGGGGGGHHHHHHHHHHHHHHHHHHHHHHHHHHHHHHHHGGGGHHHGGGGEEBGGHGHHGHHGGHHHHHBGHCB3B14344433?E///--=-------<<-..111:<0-<@---<<-<-../...9.<91..../....../0011111111/...<-..0.<./000//.../0.....--9:/-00.-.10..99-.111010.000/0/...-..111:/.1110.../..
@M03495:530:000000000-LYBTV:1:1107:18863:13836 2:N:0:GATCCGGG+ACCTGCTT
ATATTTTGCCGTTGATAAACCAGGACTCAGGCTGGACCAAAGCTCACATGCTGACAGATCGGAAGAGCGTCGTGTAGGGAAAGAGTGTAAGCAGGTGTGTAGGGCTCGGGGGGTGGCGGTGGATTAAAAAAAAAAAAAAAGGCAAGAAAGCGATAAGAAGAGAAGTGGCTGACAACAAGAAAACAAATTGACTAGCCAGCGGAACACACACTGCGGTGGTACGTATGGTAGATTCAGAGGCTAATCTAGAT
+
CDCCCFFFFFCCGGGGGGGGGGHGHHHHHHHHHHGHHHHHHHGHHHHHHHHHHHHHHHHHHGGGGHHGGGGGEGHHHHGHHHHGBFFFGHGHHHHCF3E14?3/20/><//<---<.<-<-..<000000>9-<@D----......</<0/.....000/0./</<00..../00.../////<...000::0<0</0.<-----</..../00<-.-..00./0://00000000000...000000000
@M03495:530:000000000-LYBTV:1:1107:3402:13857 2:N:0:GATCCGGG+ACCTGCTT
ATATTTTGCCGTTGATAAACCACCCTCCCTGTGGTCGTTATCTTGCTCCTTCTGTCGTCAACGAATTTACTAATTCCAAAGGAGGAGTATGTTGTTTTTGGAATTTAAGGTAATTGTTGGCTCTAGCTGCCATAGCAATGTCACAACCACTTCTTGCCCTCCAAAGCTCACATGCTGACAGATCGGAAGAGCGTCGTGTAGGGAAAGAGTGTAAGCAGGTGTGTATGAGGAGGGGGGATGGGGAGGATGAA
+
BBBBBFFFFFBBGGGGGGGGGGGGGHHGGGHHHHHHGGGHHHHFHGHHGHHHHHHHGGEHEHGGGHHHDHHHBGHFFHHHGHGGBEEBFGHHHHHHHHGGGHHHHHHHHHHHDHHHHHHEHHHHFGHHHGHHHHHGHFHHHFFFFGACGGFFGHHHBFGGGFHHFHHHGHHHHHHFE1FGFHHGHGDFDHHHGD=@DE;/GFE/:;CGHHHC0;;9BFE;/0;C00900/0..=---:...;..--9////
@M03495:530:000000000-LYBTV:1:1107:3083:13865 2:N:0:GATCCGGG+ACCTGCTT
ATATTTTGCCGTTGATAAACCAGGGCGGCACCAAAGCTCACATGCTGACAGATCGGAAGAGCGTCGTGTAGGGAAAGAGTGTAAGCAGGTGGGGAGATATGGGGGGGGGGGGCGTTATTATAAAAAAAAAAAAAAAAAATAGAAGGTAGAGGTGGGGAGACTATTGATGAGAAAGCTAGAAGATAGGTATACTGTTTGTCTTGTGCGTTGGAAGGGGTCCGTGTGTATAGAGAGACGAGGACGTTGCAGTA
+
BCCBCFFFFFCCGGGGGGGGGGHGGGGGGGGGHHHHHHHGHHFFHHHHHHHHHHHGGGDHHHGGGG>EFGFHGHHHHHHFHFGHBGHHHHG//////222?2B//A-9@------9..9:000000-@9----------.00009.00000/:9.--.-..00;000;0000000/00:0000;00/000000090://000:;00;;.:.90/..:.;.-.;..:00000:9..:.----.-...;0000
@M03495:530:000000000-LYBTV:1:1107:3617:13876 2:N:0:GATCCGGG+ACCTGCTT
ATATTTTGCCGTTGATAAACCACCCTCCCTGTGGTCGTTATCCATAGCAATGTCACAACCACTTCTTGCCCTCCAAAGCTCACATGCTGACAGATCGGAAGAGCGTCGTGTAGGGAAAGAGTGTAAGCAGGTGCGGTGGGTGCAGTGGGTGGGGGCGCGATTCAGAAAAAAAAGAAAGAAAGCACGGAGTCTGCAGACTGAACACCAAGCAAGAAAAACAGTGGAAGAGGCGCTGGTCGAAAGGACGTAAG
+
ABAAAFFFFFBBGGGGGGGGGGCAFHHGGGHHHHHHGGGHHHHFGHHHHHHHGH5GGHGGGGHGHGGHHHHHGGHHBGFHHHGH@BGFH4FGHHHHHGGGGEGFGGGEEGGFFGE3GFHHHGHHGFHGHFCB22//?<//<//1?1?0///-----:----.0;00099.---...///.////.---..9;/////.///9//......./../;.....//////....-----//9-.;..9.-....
@M03495:530:000000000-LYBTV:1:1107:13009:13878 2:N:0:GATCCGGG+ACCTGCTT
ATATTTTGCGTTGATAAACCAGTCTCCAAAGCTCACATGCTGACAGATCGGAAGAGCGTCGTGTAGGGAAAGAGTGTAAGCAGGTGTGTAGAGCTTGGGGGTGGGCGGAGGATTATAAAAAAAAAAAAAAAAAAGTGAATGAGGAAGAGAGGGGGGAGGATAAGATATGAGGGAAAGTGGAGTGGACACGAGAGAAGAGAGAGGTGAGAAGAGGAATTGTGAGTGAGGAGTGGGATGAGATGAGGCATGAT
+
DDCDDFFFFDBBGCGGGGGGGGHHHHHHHHHHHHHHHHHHHHHHHHHHHHGGGGHHHGGGGGGHHHHGFGHHHHHHHHHGHHHHBB3BB4B434B33>1>E/////>/////=11111??G/@D<-AC------.0:000000/0/.../...<-----./000:<00:00/.....0000.0..000..9-.-.0<0./....0.0:00/0.../000:0000000.<.<....:.000000:/<.0.00
@M03495:530:000000000-LYBTV:1:1107:21917:13884 2:N:0:GATCCGGG+ACCTGCTT
ATATTTTGCCGTTGATAAACCAAAGCTCACATGCTGACAGATCGGAAGAGCGTCGTGTAGGGAAAGAGTGTAAGCAGGTGTGTAGAGGTCGGGGGGGGGCGGGCTATTTATAAAAAAAAAAAAAAAGAACAGCGAAAGGGTAAGAAGCAGACATCCAATATAATTGATGACCTTCTGGCTGCGCGCAATTACACAGTCGTGGAATCTCTATGACGAGCGCGGTGGTGGGAACGCGTGCGGTGCGTGTGCGT
+
CCCCCFFFFFCCGGGGGGGGGGHHHHHHHHHGHHHHHHHHHHGHGGGGGHHGFGGFEHHHHGHHHHHHHGGHHHHHHHFE3?14343232/>//<----------.0:0000:9:0-=-99-:---...///.----..../;900/99//.;00/0;:009:0000000000;0:0009..------;BB0000.00..:..0000000;000:.-9----9-..;.-90...---.--.-:-:...0..
@M03495:530:000000000-LYBTV:1:1107:4463:13902 2:N:0:GATCCGGG+ACCTGCTT
ATATTTTGCCGTTGATAAACCAGGACTCAGGCGGACCAAAGCTCACATGCTGACAGATCGGAAGAGCGTCGTGTAGGGAAAGAGTGTAAGCAGGTGTGTAGAAATCAGGGGGTGCGGCGGGATTCAAAAAAAACAGAGTAACAAGACATAATGAGAGAAGAACAGGATACAAAGCTGTCCAGGGGTGAAGCCCGAGCCTATGACAGCAGACGTGCACATCAGTGAATGACTACGTAGTGCGCGGACAGGAG
+
CCCCCFFFFFCCGGGGGGFGGGGGHHHHHHHHGGCGGHCHHHHHGHHHGHHHGHFGHHHHGDGGHHHGAEE>FF2B3FHHHGGG4@BGHHHHHHFFB?B43444433330/////////---./00<00:A--../;/09;C00////00;00000F.////://9./;9///////////;/.-9-.://..--;--///////;9/./;9;.../;//;/9//////://9.:/9.//-------...;
@M03495:530:000000000-LYBTV:1:1107:5332:13927 2:N:0:GATCCGGG+ACCTGCTT
ATATTTTGCCGTTGATAAACCAGCTAATTCCAAAGCTCACATGCTGACAGATCGGAAGAGCGTCGTGTAGGGAAAGAGTGTAAGCAGGTGTGTAGATCTAGGGGGGGGGGGGGGCAATAAAAAAAAAAAAAAAAAGTGAGATGAAGGAGGGAGCAGAAAAATCTACTAAGAAAAGTAAAGTAGAGCAGTGATAATAACAGGCGAAGAACGAGTGTGTGATTAGTGAAAGCATCAGGTGTGAAGCTGTCACG
+
BCCDEFFFFFDCGGGGGGGGGGHHHHHHHHHHHHHHHHHHHHHHGHHHHHHHHHGGGGHHHGGGEEEBFFHGFHHHHHHHHHHH3FHHHB3?14B44444B31>E--9----9---.0<0110<>B;D--@-<--.011<:1011<0..<-.<.9<//0/..01<111100:/</011111111110/10111<:110:0..----.//.....<1..1111<<11111/0100:0100.1110:01011.
@M03495:530:000000000-LYBTV:1:1107:20276:13950 2:N:0:GATCCGGG+ACCTGCTT
ATATTTTGCCGTTGATAAACCAGGACTCAGGCTGGACCAAAGCTCACATGCTGACAGATCGGAAGAGCGTCGTGTAGGGAAAGAGTGTAAGCAGGTGTGTAGGGCTGGGCGGGGGGCGGGGGAATTAAAAAAAAAAAAAAAAAGAGGATGAGGGGGTGCAACAGTGATAAGAGGGATGCCGACACAACAGATAGGCGCGCTGGAGCGTGGCAGCGCGAGCAGAGCGGAGAGAAAACAAGGCATGCTAATGG
+
ABCCCFFFFFDCGGGGGGGGGGHGHHHHHHHHHHGHHHHHHHGHHHHHHHHHHHHHHHHHHGGGGHHHGGGFEEFGHHGHHHHGFGGGGHHHHHHB33?1433/20>/?/>///<---<----./01111<>C=---------../../0<</.----.010:/<11111010.../9/0-----<9..//111/0-------..:-.<--/..----<-<//./-----..00//../...<.0111111
@M03495:530:000000000-LYBTV:1:1107:10601:13951 2:N:0:GATCCGGG+ACCTGCTT
ATATTTTGCCGTTGATAAACCAGCTAATCCTGAAAAAAAAATCAAAGCTAAAAACTACAATGCTAAGACCACGATGTGACTGCTATCAAAGTTAGATATATATGTAAATTATTCATCTGTCAAATCCTAGAATTATATCATACCTGCTCCAGCAATCACGACCTGTAATGGTTTAGTGGGTTGTTCACTGTTTCTGAAAAATGAAGATAGTTGTCCAGCTTCCAAAAAGTTTATTGTGTTTTCTAGTGGAG
+
CCCCCFFFFFCCGGGGGGGGGGHHHHHHHHHHHHHHHGGGGHHHHGFGHHHHGHGHHHHHHHHHHEHHHHHHGGHGFHHGHFGHHHGHHHHHHHHHHHHHHHHHGHHHHHHHHHHHHHHHHHHHHHHHHHHHHHHHHHHHHHGFHHHHHHHHGHHHHHHGGGGGHHHHGHFGHHHHDGFHGGGGHHHHHHHHHGGGHEHHFHHH<C;GHHHFHG;:CG/CCG:GGECADFFFCCFFGGFGGGGGGGGFGFG
@M03495:530:000000000-LYBTV:1:1107:13020:13959 2:N:0:GATCCGGG+ACCTGCTT
ATATTTTGCCGTTAATAAACCAGCTAATCCTGAAAAAAAAATCAAAGCTAAAAACTACAATGCTAAGACCACGATGTGACTGCTATCAAAGTTAGATATATATGTAAATTATTCATCTGTCAAATCCTAGAATTATATCATACCTGCTCCAGCAATCACGACCTGTAATGGTTTAGTGGGTTGTTCACTGTTTCTGAAAAATGAAGATAGTTGTCCTGCTTCCAAAGAGTTTATTGTGTTTTTTAATGGAG
+
A1>AAFF3@FDAC1AFD3DBCGHHFGHHH3F1DF1FGFGAAF11AF10B111A1/111AA1BC2F21@100B>EE/F12E@@011B>B2B@1@2FHBFGDDGGBBFFGF2GEBGBFFE>FGFBFFEHHF1FHGD12>>>2FHF0F10BDCFGCHFFH1GC/B/CFGGGHHH1FG1F1FGFAFGGGBFGFFGH=000=GFGHH0DDCFF0C;CFC000<CC<0/0;<///0;C;;B0;BFCFF.9.009;0:
@M03495:530:000000000-LYBTV:1:1107:3584:13970 2:N:0:GATCCGGG+ACCTGCTT
ATATTTTGCCGTTGATAAACCAGCTAATCCTGAAAAAAAAATCAAAGCTAAAAACTACAATGCTAAGACCACGATGTGACTGCTATCAAAGTTAGATATATATGTAAATTATTCATCTGTCAAATCCTAGAATTATATCATACCTGCTCCAGCAATCACGACCTGTAATGGTTTAGTGGGTTGTTCACTGTTTCTGAAAAATGAAGATAGTTGTCCAGCTTCCAAAAAGTTTATTGTGTTTTCTAGTGGAG
+
BBBAAFFFFFBAGGGGGFGGGGHHHGHHGFGFFHHFFGGCGGFHHHHFHEFGDGDGHHHHGHHHHGHHHHHGGGHGEGFHHH3G4BGHHHHFGGGDGHGFHHHHDGHHHFGHGHGHHHHHHHHHHHHHHFGGGHHHHHHHGHGCGHFHDGFHHHFHHHHGECGGHGHBGGHFHFHF>GGHAGGGHBDGHGGHGD=DHH0D<CGD==;CGGHCGG=0<;:GGF;0;:.;AB;C9;CFGFCFGGGGGGFF?9C
@M03495:530:000000000-LYBTV:1:1107:28065:13970 2:N:0:GATCCGGG+ACCTGCTT
ATATTTTGCCGTTGATAAACCACCCTCCCTTGGTCGTTATCTTGCTCCTTCTGTCGTCAACGAATTTACTAATTCCAAAGCTCACATGCTGACAGATCGGAAGAGCGTCGTGTAGGGAAAGAGTGTAAGCAGGTGGGGAGAGGAGGGGGGGGGGGGGGGGGTGAGAAAAAAAAAAAAAAGAGAAGGTAAGGGAGGACGGAGAGGGAGAAGCATGAGAGGGGGGGGACGCAAGTGACGCGAGTGGGGAGTAG
+
ABBBAFFFFFBAGGGGGGGGGGFGGHGGGCHHHFGFEEHHGFHHHGHHHHHHHHGGGGHGGEGGHHHHFHGHHHGHGHGFHHHHBEGHHHHHHGHEGHGGGGGHFHGGDE>E?BFGGBGHGFGDGBFFFBFGHB2////////0//>-->-:=>9-C------..000/.-;-------..//0/.00000...-..--.9-......./00000000..------------0000..--:-..:-.-./0
@M03495:530:000000000-LYBTV:1:1107:13710:13982 2:N:0:GATCCGGG+ACCTGCTT
ATATTTTGCCGTTGATAAACCAGAACCATCCAAAGCTCACATGCTGACAGATCGGAAGAGCGTCGTGTAGGGAAAGAGTGTAAGCAGGTGTGGAGATATCGGGGGTGGGCGGGGTATTAAAAAAAAAAAAAAAAGAAATATAGAAAGATGGGATGCGGGAGGAAGCAAGAAGAAAAAACAAAAGTGGAGAGAATGTTAAGAGTTGTTAAGTAGTGCGATACGTGATGATAGAATAATAGGGCAGACAGTCA
+
CCCCCFFFFFDDGGGGGGGGGGHHHHHHHHHHHHHHHHHHHHHHHHHHHHGHHHGGGGHHHGGGGEGFFGHGHHHHHHHHHHHHFHHHHE@>13?33B441>/>?/////>/--<.000:::0@::DG::=B--.../0;0000;00/000./0./--9---./..0/;///0///.-...../0000.:..00000000000000.00:0:;0/0-;..-.0/./0000:000000000./....//:00
@M03495:530:000000000-LYBTV:1:1107:12957:13987 2:N:0:GATCCGGG+ACCTGCTT
ATATTTTGCCGTTGATAAACCACCCTCCCTGTGGTCGTTATCCGAATTTACTAATTCCAAAGATCACATGCTGACAGATCGGAAGAGCGTCGTGTAGGGAAAGAGTGTAAGCAGGTGTGTAGGAAGAGGGGGTGGGCGGGCGATTACTAAATAAAAACAGAAGAAGTAATGGTGTCCAGACAGGTTGAACACATAGCTAAAGGTTCGGATACGTATGGTTGTGTGGTATCGGTAAGAAGCGATGACTGGAG
+
BB@BBFFBBFBBGGGGDGFFGGGGGHGFGCGHFHHFGFGGG5G?EEGHGHHFGFGF5FHHHC33BAFD5AFDG5AD33FGE?1?BFC2/E?EGG12DFF3BFFHHF3FGGEGHH?BE3/B43333000/////////<>-----..00009;90000..///////00000000.////9....//.////..////;/////9//;-.../;//:/.//.9.....///.-9..///;/-.9.////./:
@M03495:530:000000000-LYBTV:1:1107:24624:13997 2:N:0:GATCCGGG+ACCTGCTT
ATATTTTGCCGTTGATAAACCACCCTCCCTGTGGTCGTTATCTTGCTCCTTCTGTCGTCAACGAATTTACTAATTCCAAAGCTCACATGCTGACAGATCGGAAGAGCGTCGTGTAGGGAAAGAGTGTAAGCAGGTGTGTAGAGCGCGGTGGCGGGCGGGTGATTAATAAAAAAAAAAGAATTCATATACGGACGCGGGTCGTGGGCTACGTCTGCATCTAAGCTGGCGGTGAGAACAATCGAGCACGTAGG
+
DCCCCFFFFFDCGGGGGGGGGGGGGHHGGHHHHHHHGGGHHHHHHHHHHHHHHHHHGGGHGHGGGHHHHHHHHHHHHHHHHGHHGHHHHHHHGHHHHHHHGGGGCGHGEFGGGHHGHGHHHHHHDGHHHHHHHH0B2?@2@222/</<?AE0<--------.0:09000000-9-@:9..0000;0:0:...------:--:..-././.:./.00000000/:9/.----.9000//00..;.:.-./..
@M03495:530:000000000-LYBTV:1:1107:13497:14021 2:N:0:GATCCGGG+ACCTGCTT
ATATTTTGCCGTTGATAAACCACCCTCCCTGTGGTCGTTATCTTGCTCCTTCTGTCGTCAACGAATTTACTAATTCCAAAGCTCACATGCTGACAGATCGGAAGAGCGTCGTGTAGGGAAAGAGTGTAAGCAGGGGTGGAGGAGTCAGGGGGGGGGGGGGGAAGTAGATAAAAAAGAGAGAGAAGAGCACGTACGGAGGGGGGGAAAGACAGTCATAAAGAAAGGTGGAGGCGAACTGATGAGTACAACGA
+
CCCCCFFFBFCAGGGGGGGGGGGGGHHGGHFHHGHHGGGHGHHHGBHHFHHHHFHFGGEHFHGGEHGHEGHHHHHHHHHHGGHHBFHGHHHHHEGHFFCG?AFGCGFEFFE>EFGFFF3GGHFHFFFFFDGHBE///<//?///=01?00<-;---------..90;00;0900-..//....:90.;0.-./:-...-------.9.////000000000./;.00.:...----.000000;00000-.
@M03495:530:000000000-LYBTV:1:1107:16869:14049 2:N:0:GATCCGGG+ACCTGCTT
ATATTTTGCCGTGATAAACCAGTTGGCTCTAGCTGCCATGCAATGTCACAACCACTTCTTGCCCTCCAAAGCTCACATGCTGACAGATCGGAAGAGCGTCGTGTAGGGAAAGAGTGTAAGCAGGTGTGGTGATTTAGGGGGGGGGGGCGGACGCGTGAGAAAAGAAAAAAGAGGAGAGGACTCGGGGCGGCCGGGTGAGGTGACACACGGCAACGTGGGTGTGTGAGGATGAGCACGGCAGAGTATGACAG
+
BCCCCFFFFFCAGGGGGGGGGGGGHHHHHHDDFGHHHFBHHHHHGHHHHHHGGGGHHGHHHHHHHHGHGHHHHHHHHHHHHHHHHGFHHHGGGGGFHGGGGGGGFGHGBGHHFGBFGHGHGHHGBB3//2/33333?20?/--------::---;;-..::/;/..//.-../.:......//..-;--------.-;.././////;--;--.-.;.-..;..9//.//9////.9----.;:///////
@M03495:530:000000000-LYBTV:1:1107:20892:14054 2:N:0:GATCCGGG+ACCTGCTT
ATATTTTGCCGTTGATAAACCAGGACTCAGGCTGGACCAAAGCTCACATGCTGACAGATCGGAAGAGCGTCGTGTAGGGAAAGAGTGTAAGCAGGTGTGGAGGGCTTGGGGGGGGGGGGTGCGTTACAAAAAAAAAAAAAAAAAAAAAATGGACGGGGCGATATGAGGAGCGATGAAGGAAAAGTGCATGAGATGGTAACTGAAGAGTAGATGGCAAGCAGCATAGATGGGTGATAGTGGGATATGATAGA
+
CCBCCFFFFFDCGGGGGGGGGGHGHHHHHHHHHHGHGHHHHHHHHHHHHHHHHHHGHHHHHGGGGGHHGGGF>EGHHHGHHGHHCHFFFGHGHHHFG@?13///?0//?//<------<-99-..9.000..--<-9-@-@-------9.00<0------9-.-000/0..--..0000.////<<00000<000:000000000::00000:0//0../</.<:00000./..00000...:/0000000
@M03495:530:000000000-LYBTV:1:1107:5338:14071 2:N:0:GATCCGGG+ACCTGCTT
ATATTTTGCCGTTGATAAACCAGCTAATCCTGAAAAAAAAATCAAAGCTAAAAACTACAATGCTAAGACCACGATGTGACTGCTATCAAAGTTAGATATATATGTAAATTATTCATCTGTCAAATCCTAGAATTATATCATACCTGCTCCAGCAATCACGACCTGTAATGGTTTAGTGGGTTGTTCACTGTTTCTGAAAAATGAAGATAGTTGTCCAGCTTCCAAAAAGTTTATTGTGTTTTCTAGTGGAG
+
AABBBFFFFFBAGGGGGGGGGGFHHHHHHHHHFHHHHGGGGHHHHHHHHHHFGHGHHFHHFHHHHHGHHHHHGGHGGHHHHHHHGFHHHHHHHHHHHHHHHHHHFFHHHGHHGHHHFHHHHHHHHHGHGGHHGHHGHHHHHHFCGHGGGHFFGHHHGHHGGCGGHHEHHHHGHGGH<1GHDFGDEFFHHHGHDGDGGFDFHHHEDC0CGFH0C;0:;CCFFF/0:CGG.;0;0;99FGGGFFGGGBCF.9.
@M03495:530:000000000-LYBTV:1:1107:3867:14077 2:N:0:GATCCGGG+ACCTGCTT
ATATTTTGCCGTTGATAAACCAGGACTCAGGCTGGACCAAAGCTCACATGCTGACAGATCGGAAGAGCGTCGTGTAGGGAAAGAGTGTAAGCAGGTGTGTAGAGGTTGGTGGTGTGGGGGGCGTTAAAAAAAAAAAAAAAGAACAAAGGAACGAGCGTGAATGAATGAGATTGATAGATGCGTAGTTAATCATGGGTAAGTGATAACGTTGGTGGTGTAGGGGGATATGAGTATAGTGATGGTACAGGTAT
+
CCCCCFFFFFCCGGGGGGGGGGHGCHHHHGHHHHGHHHHGFHHHHGFHHHHHHHHHHHHHHGGGGHHHGGGGEGHHHHGGHHHGCGFFGHHGHFHG33E14343232B>/?/<////?/<-----..000-;==F-----...///.////.:..--99../:///://///://://///-..-.;////9///.///:///////.:/..:.....9//..--.////////////9///://////9/
@M03495:530:000000000-LYBTV:1:1107:8891:14080 2:N:0:GATCCGGG+ACCTGCTT
ATATTTTGCCGTTGATAAACCAGGACTCAGGCTGGACCAAAGCTCACATGCTGACAGATCGGAAGAGCGTCGTGTAGGGAAAGAGTGTAAGCAGGTGTGTAGGTGTCGGGGGTGGGCGGGGGATTAAAAAAAAAAAAAAAAAAAGAGAAGAGATGGGAGGAGGAGGGGAGGGAGGAGAGAAGGGATATAGAAGATAGGATATAGGAGAGGAGATGAAGAAGGGAACGCGAGGAAGCAGACGCAGACGATGG
+
DDCCDFFFFFDBGGGGGGGGGGHGHHHHHHHHHHGHHHHGHHHHGHHHHHHHHHHHHGHHHGGGGGHHGGGF>FGHHHGFHHHHHHHGGHHHHHHFF3EB4B333B3/>//B//<///<-<--</00<:09@ACF--99-----<.//0/0./00:./.<......--9---..-.....0/...//:000000000/00000000/<...../<0000//.......-----/..0//.9----.<-...
@M03495:530:000000000-LYBTV:1:1107:16254:14088 2:N:0:GATCCGGG+ACCTGCTT
ATATTTTGCCGTTGATAAACCACCCTCCCTGTGGTCGTTATCTTGCTCCTTCTGTCGTCAACGAATTTACTAATTCCAAAGCTCACATGCTGACAGATCGGAAGAGCGTCGTGTAGGGAAAGAGTGTAAGCAGGAGGGTAGAGTTCTGTGGGCGCGGAGGTATTAACAAAAAAAGCAGAGAGAGGTCAGCGGGTGGGAGGGGGGGCACAAAAGGTAGTTAGATAGAACAAGCAGTGGAAGAGACAGAGGCG
+
ABBBBFFFFFBBGGGGGGGGGGGGGHHGGHHHHHHHGEEHHFHHFFHGGHFFBGGHEGGHGHFGGHHGFGHHHHHHHHHHHGHH33@BFGFHGHHHHHHHGGGGFGFEFFGGEHHGHE3FCFBF?BBFFHHHFF/?/>/2?2222221??0//</>--<-.<00=000<..C--..9//./..;.9///09---;--9:-99-9---..:9./.;;9//:9/;;/////;B9.9//////.;...;//.9-
@M03495:530:000000000-LYBTV:1:1107:6037:14094 2:N:0:GATCCGGG+ACCTGCTT
ATATTTTGCCGTTGATAAACCACCCTCCCTGTGGTCGTTATCTTGCTCCTTCTGTCGTCAACGAATTTACTAATTCCAAAGCTCACATGCTGACAGATCGGAAGAGCGTCGTGTAGGGAAAGAGTGTAAGCAGGTGTGGGGGGAACGGAGGGGGGGGTGGCGATAAAAAAAAAAAAAAGAAACTCAGAAGAGAAATGCAGACAGGTGAACAGACAGTAGAAGAAGTATGAGTGTGCAGCGTACAGGAGAAG
+
DCDDCFFFFFDCGGGGGGGGGGGGGHHGGHHGHHHHGGGHHHHHHHHHHHHHHHHHGGGHGHGGGHHHHHHHHHHHHHHHHHHH3FGHHHHHHHHHHHHHGGGGHHHGGGGGEHHGHGHHHHHHFGHGGFDHHH0B2?//</--..9...----------.---..1:0<=->CF==;...//1000:100</00111111.//.0<1001//.//:111<<B//11111<10111110-..-<1/...</
@M03495:530:000000000-LYBTV:1:1107:2835:14097 2:N:0:GATCCGGG+ACCTGCTT
ATATTTTGCCGTTGATAAACCAGGGACTCAGGCTGGACCAAAGCTCACATGCTGACAGATCGGAAGAGCGTCGTGTAGGGAAAGAGTGTAAGCAGGTGTGTAGAGCTTGGGGGGGGGTGGGGCATAAAAAAAAAGATGAAGAAGAATATTAGGGGGTGAGTGATGTGGAAAAATATATGACACAGAGTAAATGCGGGTGACAGTGCGAGAGAAGAGTGCGATGTGTGATAGGACACTCGCAGCACGACACC
+
BCCCCFFFFFBBGGGGGGGGGGHGGGGHHHHGHHHGHHHGHFFFHHHHGHHHHHBEGHHHHHGGGGGGHEEEFEGHGHHGHHHHBBBGGGHHGFFEG@BE043434333?//<:--;---:-.-.///9/;;@-.;//////;://://////..---..///////////.../////////..//9/////;.:---.//////:.-9-.///.9//-:..9//.//:////.://.--.-..-9--:.
@M03495:530:000000000-LYBTV:1:1107:9250:14111 2:N:0:GATCCGGG+ACCTGCTT
ATATTTTGCCGTTGATAAACCAAAGCTCACATGCTGACAGATCGGAAGAGCGTCGTGTAGGGAAAGAGTGTAAGCAGGTGTGTGGGTATGGGGGGGGGGCGGTGGAATAAAAAAAAAAAAAAAAAAAAGATAAGAGCGAGGGAGAGGGAGGCATAGGAAAGGGAGATGGGGGCGGCTATGGGTGCAGGATCAGCAATCACAGGCACGTGGTGGAGTACCGGTGGTAGAATGAGGAGGCGTAGCAACGGTGG
+
BCCCCFFFFFDDGGGGGGGGGGHHHHHHHHHHHHHHFHHHHHHHGGGGHHHGEGGFEHHHHGHHHHCG5FFGFGFHHHBFB>111113B32?1>------;--9..0:000:BDA-9@AD-------;..000::0/:9---...:....-..000000:.....:/00..-----9.:00.;..0;..:/.:00/00000:...;..9...:..0/00.-9-..0:0000;0/0...-.9-90:.--...
@M03495:530:000000000-LYBTV:1:1107:23094:14115 2:N:0:GATCCGGG+ACCTGCTT
ATATTTTGCCGTTGATAAACCACCCTCCCTGTGGTCGTTATCTTGCTCCTTCTGTCGTTAATTCCAAAGCTCACATGCTGACAGATCGGAAGAGCGTCGTGTAGGGAAAGAGTGTAAGCAGGTGTGGAGGTAGCGGTGGGGGGGGGGGGGTTAGAAAAAAAAAAAAAAAAAAAAAGAGGGGGCAGTGAGGGCGGGCGGTGTAGGAGCAGAGTGGAGTATGTCGTTAATGAGTGGAGTCGAGTGAGTGTCGT
+
EEDCCFFFFFCCGGGGGGGGGGGGGHHGGHHGHHHHGGGHHHHHHHHHHHHHHHHHGGGHGHHHHHHHGHHHHHHHHHHHHHHH?BGHGGGGHHHGGGGEFHHHHGHHHHHHDFDFHHHHGHHF3//2?//?22/</><//<--9--<=<-<..111:.<B=@------9---<-.</..----./010...----9-<-90<0</..<<.11.0.0<11<1..9..111<10.<.</9.-:.1:<011.<
@M03495:530:000000000-LYBTV:1:1107:26237:14121 2:N:0:GATCCGGG+ACCTGCTT
ATATTTTGCCGTTGATAAACCAGCTAATCCTGAAAAAAAAATCAAAGCTAAAAACTACAATGCTAAGACCACGATGTGACTGCTATCAAAGTTAGATATATATGTAAATTATTCATCTGTCAAATCCTAGAATTATATCATACCTGCTCCAGCAATCACGACCTGTAATGGTTTAGTGGGTTGTTCACTGTTTCTGAAAAATGAAGATAGTTGTCCAGCTTCCAAAAAGTTTATTGTGTTTTCTAGTGGAG
+
AAABBFFFFFBBGGGGGFGGGGHHHHHHHHHHHFGHFEGGGHGHHHFHHHHHHHGGHHHHHHHHHFHHHGHHGGHGFGHGGHFHGHHHHHHFHHHHHHHHHHHHGHGHHHHHHFHHHHHHHHHHHHHGHHHHHHHHHHHHHHHFFHGHHHHFHHHHGHHGGGGGHGHGHGGHHHHHHHHHFGGDHHHHHHGGDG=GHFFHHHHHD;:CHHF;F<;<;GGEGGC0CG..CFCBCCCCCFGGGB0BBBFGF0A
@M03495:530:000000000-LYBTV:1:1107:6403:14133 2:N:0:GATCCGGG+ACCTGCTT
ATATTTTGCCGTTGATAAACCAGCTAATCCTGAAAAAAAAATCAAAGCTAAAAACTACAATGCTAAGACCACGATGTGACTGCTATCAAAGTTAGATATATATGTAAATTATTCATCTGTCAAATCCTAGAATTATATCATACCTGCTCCAGCAATCACGACCTGTAATGGTTTAGTGGGTTGTTCACTGTTTCTGAAAAATGAAGATAGTTGTCCAGCTTCCAAAAAGTTTATTGTGTTTTCTAGTGGAG
+
AABCCFFFFFCBGGGGGFGGGGHHHHHHGHHHFGHHHGCEGHHGHHFHHHFHHHGHHHHHHHHHHFHHHHHHGGGGGHHHHBBGBFGHHHHHHHHHHHHHHHHHFGHHHHHHHHHHHHHHHHHHHHHHHHHGHHFHHFHHHHGHGHHHHEHFFHHHHHHFFG?EHHHHHHHHHHHGDHFEEGGGHHHHHHHH==0=G00DGGHH0<<CGGHFG<:;GFBGGH/;C;:..;;FC;CFFGGGFGGGFFFG?:A
@M03495:530:000000000-LYBTV:1:1107:15799:14135 2:N:0:GATCCGGG+ACCTGCTT
ATATTTTGCCGTTGATAAACCAGTCAGGAGTCCAAAGCTCACATGCTGACAGATCGGAAGAGCGTCGTGTAGGGAAAGAGTGTAAGCAGGTGTGGAGAGCTGGGTGGGGGGCGTGGCATTAAAAAAAAAAAAACGAGGCATAAGACAAGGCGAGTGCAGTAGCCAGAACAGGAGATGATGAGCACCGACATAAACGGCTGAGGCGGAAAGGTCAGAGTGATGCAGTGGTAGCGCGAGTTGCTGCTAGAGGG
+
CCCCCFFFFFCCGGGGGGGGGGGHHHHHGGHHHGHHFHBGHHHHGHHFHHHHHHHHGGGGHHHGFGGEEGHHEGFHHHHHHHGGBBGHFHC33?1B1311B32???////--;----/0;;B00;9-;@-:9-.-..--.//;/////9..----./////;;:/..////...:/9/9B////..----.////.:;--....--:9-../////////////:/;/////--:---.//9//;/9;//9
@M03495:530:000000000-LYBTV:1:1107:13943:14144 2:N:0:GATCCGGG+ACCTGCTT
ATATTTTGCCGTTGATAAACCACCCTCCCTGTGGTCGTTATCTTGCTCCTTCTGTCGTCAACGAATTTACTAATTCCAAAGCTCACATGCTGACAGATCGGAAGAGCGTCGTGTAGGGAAAGAGTGTAAGCAGGTGTGGGGGGCGGGGGGGGGGGCGGGGGGATAAAAAAAAAAGAAAAAAGGAGAGCAGGTGAGGCATGGCGGTGGAGAAGAAGAGAGTAAGAGCGACATGATAGATGCCGTACGGGCAG
+
BCBCCFFFFFCBGGGGGGGGGGGGGHHGGHHHHHGHGGGHHHHHHHHHHHHHHHHHGGGHGHGGGHHHHHHHGHHHHHHHHGHH3FHHHHHHGHHHHHHHGFGGGGHGFGGFGHHGHGGGGHHHFGHHFHFHHH02BE////:----;;@=--;9-;------9////:@=D-@.:9//.-../..../9..//..../...--9-.../.:/9:/././//////;;--.///:;/9///-...-.---.
@M03495:530:000000000-LYBTV:1:1107:21354:14160 2:N:0:GATCCGGG+ACCTGCTT
ATATTTTGCCGTTGATAAACCAAAGCTCACATGCTGACAGATCGGAAGAGCGTCGTGTAGGGAAAGAGTGTAAGCAGGTGTGTTCGTGTGGGTGGCTGCGGCGGTCTTGAATAAAAAAAAAAACAACAGACAAATCCCTGACGTAGTGGCATCGCAGTTGACACTATCCAGGACTCGTTCAACTGTGAATCGCCGTCTCGTCACGCTAAGATGCGACACTGGATTAAGTTACTGAGGGATGACGTCAACGC
+
CCCCCFFFFFBCGGGGGGGGGGHHHFHHHHHHHHHHHHHHHHHHGGGGGHHGGGGGGHFHHGHHHGHHDGFFGFDGGHBBBEC34111?1111?/10//////////?2??2@F211<<<>--....</;.///:0:::0//...;./:./:/.9...00000;0:00/0:/.://....;///;/9////...---.;/:9...:.../////-9---//9//;///:B//////.;:/://..9;./9-
@M03495:530:000000000-LYBTV:1:1107:9308:14169 2:N:0:GATCCGGG+ACCTGCTT
ATATTTTCCGTTGATAAACCAGCTAATCCTGAAAAAAAAATCAAAGCTAAAAACTACAATGCTAAGACCACGATGTGACTGCTATCAAAGTTAGATATATATGTAAATTATTCATCTGTCAAATCCTAGAATTATATCATACCTGCTCCAGCAATCACGACCTGTAATGGTTTAGTGGGTTGTTCACTGTTTCTGAAAAATGAAGATAGTTGTCCAGCTTCCAAAAAGTTTATTGTGTTTTCTAGTGGAGG
+
BBABBFFFFBFFGAGGGGGGGGHHHHHHHHHHHHHHGGGGHHHHHHHHFHEFGEHHHHHHHHHHHHHHHHHGGHGHEGFHHGHHBGHHHHGHHHHHHHHHHHHFHHHHHHHFHHHHHHHHHGHHGFGHHHHHHHGHHHHHHHFFHHHHHHHGGHFFHHF/CGGHHHHHHHFHHHHHHGHEGGGHHHHHHHHHGD=GHFHEHHDFHHHGHHGHGCC0GHHGHH0CFC.:;CCBF0;9FCFBFFFFBFFFBEG
@M03495:530:000000000-LYBTV:1:1107:13210:14178 2:N:0:GATCCGGG+ACCTGCTT
ATATTTTGCCGTTGATAAACCAGCTAATCCTGAAAAAAAAATCAAAGCTAAAAACTACAATGCTAAGACCACGATGTGACTGCTATCAAAGTTAGATATATATGTAAATTATTCATCTGTCAAATCCTAGAATTATATCATACCTGCTCCAGCAATCACGACCTGTAATGGTTTAGTGGGTTGTTCACTGTTTCTGAAAAATGAAGATAGTTGTCCAGCTTCCAAAAAGTTTATTGTGTTTTCTAGTGGAG
+
3AAABFFFFFBAGGGGGGGGGGHHHHHGHHHHHGHHHGGGGHHHHHFHHHHHHHGHHGHGHHHHHFHHHHHHGGHGGHHHHFFHBEGHHFGGGHFHHHHHHHHHGHHHHHHHHHHHHHHHHHHHHHHHHHHHHHHHHHHHHHGHHHGFHHHHHHHHHHHFGGGGHHHGHHFGHHHGDGEHDGGDHHHHHHHHGGDHFH0DGHHFDCGGHHFGHG;0;CGH:C:GHH:AEFGFFBFGFFBFBFGGGFCCAFE
@M03495:530:000000000-LYBTV:1:1107:12357:14180 2:N:0:GATCCGGG+ACCTGCTT
ATATTTTGCCTTGATAAACCAGCTAATCCTGAAAAAAAAATCAAAGCTAAAAACTACAATGCTAAGACCACGATGTGACTGCTATCAAAGTTAGATATATATGTAAATTATTCATCTGTCAAATCCTAGAATTATATCATACCTGCTCCAGCAATCACGACCTGTAATGGTTTAGTGGGTTGTTCACTGTTTCTGAAAAATGAAGATAGTTGTCCAGCTTCCAAAAAGTTTATTGTGTTTTCTAGTGGAGG
+
BBBCCFFFFFFFGDFGGGGGGGHHGGHHHHHHHHHHGGGGHHHGHFEHFHHHHGHHHHHHHHHHHHHHHHHGGHGHFHHFHHHGGHHHFBFFHHHHHHHHHHHHHHHHHHHGHHHHHHHFHFHHFHGHHHHHHHHHHHHHHHGHHHHHHBGEHHHHGHGFGGGHGFFGGGFGFHHFHGHGGGGHHHHHHHHHHG=GHHDGHHDGGFHHHGGHGC<GHHGFHH;GFCGACG;FGGGGGBFFGFFB9CFGGGG
@M03495:530:000000000-LYBTV:1:1107:19284:14181 2:N:0:GATCCGGG+ACCTGCTT
ATATTTTGCCGTTGATAAACCACCCTCCCTGTGGTCGTTATCTTGCTCCTCCAAAGCTCACATGCTGACAGATCGGAAGAGCGTCGTGTAGGGAAAGAGTGTAAGCAGGTGTGTGGATATGGGGGGGGGCCGGGTGATTAAAAAAAAAAAAAGAAAAGAAAGTAGACGTTGGAGTAGGCATGATGAGGGATTGCGGCGACGTGTAGTGATATCGAGGTCGACGCAGTATGTGAGTAGAGCGATCGTCAGAG
+
CCCCCFFFFFCCGGGGGGGGGGGGGHHGGHHHHHHHGGGHHHHHHHHHHHHHHHHHHHHHHHHHHHHGHHHHHHHGGEGHHHGG?EFGHHHHGGHHHHGFGGHHFHHHHHF3E00/33B44D0//:-----<-<.-.0:0000:99@BF--9...///../00<000.<...0<:/0000:.00000/..///0.-----9-.</0:/000:0...-9<-------<000000<:0:000--..-:...00
@M03495:530:000000000-LYBTV:1:1107:8787:14188 2:N:0:GATCCGGG+ACCTGCTT
ATATTTTGCCGTTGATAAACCAGCTAATTCCAAAGCTCACATGCTGACAGATCGGAAGAGCGTCGTGTAGGGAAAGAGTGTAAGCAGGTGTGTAGAGTTCGGTGGGGGTCGGATCATTAAAAAAAAAAAAAACAAGATACAAAGGGTGAGTGGGTTAAGGATCTAGAAACAATAGAAAAAGGTGCGACATGATGAGTACAAATCAAATAAAATAGGGATCAGCATAATAGCGTGCGTCAGGAAGGATGAGT
+
CCBCCFFFFFCBGGGGGGGGGGHHHHHHHHHHHHHHHHHHHHHGFHHHHHHHHHGGGGHHHGGGEAEAAFGFBGGFGHGGHHHH3FGEG@3B143434441>1?E/////////<0@D22@22>>/@D@<--...:/00:000//...9.00....;00;00/000000//.000000/...000-.--;09000;9000000;:00;0099:BB0.//..0000000;00-...-;-..90/...000:0
@M03495:530:000000000-LYBTV:1:1107:14386:14199 2:N:0:GATCCGGG+ACCTGCTT
ATATTTTGCCGTTGATAAACCAGCTAATCCTGAAAAAAAAATCAAAGCTAAAAACTACAATGCTAAGACCACGATGTGACTGCTATCAAAGTTAGATATATATGTAAATTATTCATCTGTCAAATCCTAGAATTATATCATACCTGCTCCAGCAATCACGACCTGTAATGGTTTAGTGGGTTGTTCACTGTTTCTGAAAAATGAAGATAGTTGTCCAGCTTCCAAAAAGTTTATTGTGTTTTCTAGTGGAG
+
AAAABFFFFFBBGGGGGGGGGGHHHHHGHHHHHHHHHGCEGHHHHHHHHHHHHHGFHHHHHGHGHHHHHHHHGGHGGHHHHHFF@BGHHHGHHHHHHHGHHHHHBGHHHHHHHHHHHHHHGHHHFFHHHHGHHHHHHGHHHHHFHHGHHFHFHHHHGFHGFCCGHHHGHHHFGFGD=GHGGGGDGGFHHHFGHG=D0D<DCHBHD;;GHHGCFG;0CFGFG0/:<<:.9CCC;FGG0CFFBFGGGGFBF09
@M03495:530:000000000-LYBTV:1:1107:2265:14203 2:N:0:GATCCGGG+ACCTGCTT
ATATTTTGCCGTTGTAAACCAGCTAATCCTGAAAAAAAAATCAAAGCTAAAAACTACAATGCTAAGACCACGATGTGACTGCTATCAAAGTTAGATATATATGTAAATTATTCATCTGTCAAATCCTAGAATTATATCATACCTGCTCCAGCAATCACGACCTGTAATGGTTTAGTGGGTTGTTCACTGTTTCTGAAAAATGAAGATAGTTGTCCAGCTTCCAAAAAGTTTATTGTGTTTTCTAGTGGAGG
+
ABBABFFFFFBACGGGGGGGGGGHHHHHHHHGHHHHCEGGHHHHHHGHHGGHHEHHHHHHHHHHHHHHHHHGGHGFHHHHHHHH4EGHBFFGHHHHHHHHHHHHHHHHHHHHGHHHHHHHHHHHGFFGHHHHHHHHHHHGHFCFHFHFGHHBGHHHHHE?CGGHFFHHHGGHHHHFHFGAFFDHHFHHHFHHHGDGHFDCGH0DDGHHHHHHCC0;:CFFC/0;;G.;;;9;CFFFFBFFGGGGGGGFGEG
@M03495:530:000000000-LYBTV:1:1107:2769:14232 2:N:0:GATCCGGG+ACCTGCTT
ATATTTTGCCGTTGATAAACCAGCTAATCCTGAAAAAAAAATCAAAGCTAAAAACTACAATGCTAAGACCACGATGTGACTGCTATCAAAGTTAGATATATATGTAAATTATTCATCTGTCAAATCCTAGAATTATATCATACCTGCTCCAGCAATCACGACCTGTAATGGTTTAGTGGGTTGTTCACTGTTTCTGAAAAATGAAGATAGTTGTCCAGCTTCCAAAAAGTTTATTGTGTTTTCTAGTGGAG
+
BBBCCFFFFFCCGGGGGGGGGGHHHHHHHHHGHHHHHGGGGHHHHGGHHHHGHHGHHHHHHHHHHHGHFHHHGGHGFFHFHHFGFGGHHFHGHHHHHHHGHHHHHHHHHHHHHHHHGHHHHHGGFHGHHHHHHHHHHHHHGGHBGHHFHHHHGHHHHFHCEGGGHHHHGHHGHGHHFGHGFGGDHHHHHHGHFHGHHHHHHHHG=C;GHHHBHC;CFFHHFHFHHG;CDFFF;;;FFGGGGGGGGGGGG0C
@M03495:530:000000000-LYBTV:1:1107:8905:14249 2:N:0:GATCCGGG+ACCTGCTT
ATATTTTGCCGTTGATAAACCACCCTCCCTGTGGTCGTTATCTTGCTCCTTCTGTCGTCAACCCCACTCGAGCCTCCACCTCCAAAGCTCACATGCTGACAGATCGGAAGAGCGTCGTGTAGGGAAAGAGTGTAAGCAGGTGGGGAGGAGACGGGGGGGGGGGGGGGGTTAAAAAAAAAAAAACAAGAAGAGATGGATGGGGGGGAGGCATGATGTGAATAGTGGGAAGAGGGAAGTAAAAGGAGCAGCAG
+
CCCCDFFFFFDCGGGGGGGGGGGGGHHGGHHHHHHHGGGHHHHHHHHHHHHHHHHHGGGHGHHGGGGHHGHGGGHHHHHHHHHH3GHHHHHHHHHHHHHHHHHHHHGGGGHHGGEGEBFGBGHGBFGHHHGGGHHHHHHHHF/<//--.>..>.A---<---<-9-<---.00<<-@-9=---...///:0.:000/0<...-9<9-<..0.0000000<0000...<<....9..000000./.../<..
@M03495:530:000000000-LYBTV:1:1107:6116:14251 2:N:0:GATCCGGG+ACCTGCTT
ATATTTTGCCGTTGATAAACCAGTCAGGAGTCCAAAGCCACATGCTGACAGATCGGAAGAGCGTCGTGTAGGGAAAGAGTGTAAGCAGGTGTGTAGATCTCGGGGGGGGGCGGGTGCTTTTAAAAAAAAAAAAAGAAGGGAAGTAATGACGAGGGCAAGATGGAGAGGACAGTGGCCACATCGTACTCGTTAGGTGACGAATCATACATACGTTGCGAGGAAAGAACACGATATGACAAGACAGGATACAG
+
DDCCCFFFFFDCGGGGGGGGGGHHHHHHHGHHHHHHHHGGHHHHHHHHHHHGHHHGGGGHHHGGGGFGFHHHGGHHHHHBGGGH4FGHHHF3E14B444@4??/>E@-------<-.:<101:1:BDAA<-<<<.../...:.:111110.9---..../010<<0...9/.0</..0..0:....9<....9/<01<..-..11110<10.</.<---<-/<<<.///<-..<111:1::///..00011
@M03495:530:000000000-LYBTV:1:1107:13797:14278 2:N:0:GATCCGGG+ACCTGCTT
ATATTTTGCCGTTGATAAACCAGCTAATCCTGAAAAAAAAATCAAAGCTAAAAACTACAATGCTAAGACCACGATGTGACTGCTATCAAAGTTAGATATATATGTAAATTATTCATCTGTCAAATCCTAGAATTATATCATACCTGCTCCAGCAATCACGACCTGTAATGGTTTAGTGGGTTGTTCACTGTTTCTGAAAAATGAAGATAGTTGTCCAGCTTCCAAAAAGTTTATTGTGTTTTCTAGTGGAG
+
BCABBFFFFFCBGGGGGGGGGGHHHHHGHHHHHHHHHGGGGHHFHHHGHHHHHHGHHGGHGHHHHHHHHHHHGGHGHHHGHHFGFGHHHHHHHHHHHHHHHHHHHHHHHHHHHHHHHGHHHHGHHHHHHHHHHHHHHHHHHHGHGHHHHHHHHHHHGHHGGGGGGHHGHHHHHHHFGHHHDGGEHHHHHHHHGGDHHHFHFFHEGC:CCHHGHG;;GHCGFC;;CFGGGBGGFFGGGFGGGGFGGFCBFF?
@M03495:530:000000000-LYBTV:1:1107:13710:14281 2:N:0:GATCCGGG+ACCTGCTT
ATATTTTGCCGTTGATAAACCACCCTCCCTGTGGTCGTTATCTTGCTCCTTCTGTCGTCAACGAATTTACTAATTCCAAAGCTCACATGCTGACAGATCGGAAGAGCGTCGTGTAGGGAAAGAGTGTAAGCAGGTGTGTAGATCACGGGGGGGGCGGGGTGATGTAAAAAAAAAAAAAGTGAAAGAGTGGAGGTGAAGGATCACAGGTGAACACACAACGTGGAGAGGATCAGACTGACACCAGGAGTACA
+
ABBBBFFFFFBBGGGGGGGGGGGGGHHGGGHHHHHHGGGHHHHHHHHHHFHHHHHHGGGHGHGGGHHHHHHHHHHGHHHHHGHHFGH4FGGHGHHHHHHHGGGGGHGGGGGGGHHHHGGHHHHHBGFHGHFHFHBF??@2@2222<<?DFG-------9--.:/9/:/;/:;-9@---.//////:.//./..;.///:.;/./9/.//////.....9-9..../...//.//////:9/......;///
@M03495:530:000000000-LYBTV:1:1107:19554:14309 2:N:0:GATCCGGG+ACCTGCTT
ATATTTTGCCGTTGATAAACCAGGGACTCAGGCTGGACCAAAGCTCACATGCTGACAGATCGGAAGAGCGTCGTGTAGGGAAAGAGTGTAAGCAGGTGTGTTGAACTCGGGGGGGGGCGTGGGCATAAAAAAAAAAAAAAAGAGCGTAACGGGAGGTGCAAAGGCGAGTTACAATACTCAGAAACAATGGCACATGGAAGTGCGGGCGGATGCAAGGCAGAGCGACGGTCAGACGTGAAGCAGGCGTGACA
+
DCCCDFFFFFDCGGGGGGGGGGHGGGGHHHHHHHHGHHHGHFFGGHHHHHHHHHHHHHHHHHGGGGHHHGGGGEGHHHHGHHHHBFGGHHHHHHHGGF3103?44343///>/:-9------9.//000;0CB-9--:--;..//-::.99-..--:.0000//.----.:0:000:0;:00;0//.000//0/00;00/0:0---------/;00.;..:;/-----...:00-9.9.000/..-.-..0
@M03495:530:000000000-LYBTV:1:1107:19843:14317 2:N:0:GATCCGGG+ACCTGCTT
ATATTTTGCCGTTGATAAACCACCCTCCAAAGCTCACATGCTGACAGATCGGAAGAGCGTCGTGTAGGGAAAGAGTGTAAGCAGGTGAGTAGGGTTCGGGGGTTGGGGGGGGTGTAAAGAAAAAAAACGTATTGAGAACACTATGATACTTGGTAAGATAATTATTAAGAGTAGCTGATCATAGGTTAAATAGGGTTGTGTCTAAAATAGCATGATGATAAGTCGTCGATCGACTCACGGATACTATATGT
+
BBBBBFFFFFBBGGGGFGGGGGFGGHHGHHFGHHHGHHHHHHHFHHHHHHHGEFGHHHGFGGEEHFHFFHHHHHHHHHHHHHFH1F331343313?1/>/E?//<///<------;//:/./..---.-..///;B9/;/.//9/;///9/:/:;/////://9/:99/9/;/:B/////////////9/////.;.-.../://B/://////////9///;/...--.;-.-../:..-.:/://///:
@M03495:530:000000000-LYBTV:1:1107:25074:14324 2:N:0:GATCCGGG+ACCTGCTT
ATATTTTGCCGTTGATAAACCAGCCTCCCTGTGGTCGTTATCGAATTTACTAATTCCAAAGCTCACATGCTGACAGATCGGAAGAGCGTCGTGTAGGGAAAGAGTGTAAGCAGGTGTGTAGGGCTGGGTGGGGGGCGGGGGATTAAAAAAAAAAAAGAGAGGGTCGAGAGTTGGGTGGATAACAAGTAGTACTCATGCGCCAGTGTGGTGTAATGTATCAATGGGGTGTGTAGGAGTCACCAGTCGTAGAA
+
CCBCCFFFFFDDGGGGGGGGGGHHGHHHGHHHHHHHGGGHHHHHHHHHHHHHHHHHHHHHGHHHHHHHHHHHFHHHHHHHGGGGBBGFGGGGGEFGFGGHHHHHFFHHHHGHEH?B?<0433/2?///2?B/<<@----<-9./00000<<-<---..//.<.</---.-0000-.9-.000000/:0000000000:.<..90<00./.9000<<0000<00<...--.<:0:0/</0000.00.....0
@M03495:530:000000000-LYBTV:1:1107:26742:14335 2:N:0:GATCCGGG+ACCTGCTT
ATATTTTGCCGTTGATAAACCAGGACTCAGGCGGACCAAAGCTCACATGCTGACAGATCGGAAGAGCGTCGTGTAGGGAAAGAGTGTAAGCAGGTGTTGAGAGAACGGGGGGGGGCGGGGGCATAAAAAAAAAAAAAAGAAGTTGAGCGAGGGTGGCAGGAGCGAGAGAGTTAAGTCGTGCAAAGATGCAAGAGAGTCGACCATTGGAATGGGCAGAAGCAGGCGAAGTGAGCGATGCGGACGTTGTTGGG
+
BBCCBFFFFFCCGGGGGGGGGGHGHHHHHHHHGG?FGHHHHHHHHHHHHHHHDGHHGHGHGEFDHHHGGGGEGFGGHGHHHHHH@FGFHHGF3EFF3/?4B/3/33/?///-----9------/90000@CF-9----..:;090000-----..-./.-..9-----..00:0090.....00//900000/./.00-.;-90;0000000../../;09/.9----:000:9-...----:;...:..-
@M03495:530:000000000-LYBTV:1:1107:20607:14346 2:N:0:GATCCGGG+ACCTGCTT
ATATTTTGCCGTTGATAAACCAGGACTCAGGCTGGACCAAAGCTCACATGCTGACAGATCGGAAGAGCGTCGTGTAGGGAAAGAGTGTAAGCAGGTGTGGGGGGTTGGGGGGGGGGGGGGGTAGAATAAAAAACAAAAAAGAAAGAACAAGGATGATAAGTGAGGGGCGTCGATCAGGTGGAGAGAGCATACTGAGGTGCGGTGATGTGGTGGTATAGGTGGACTCAAGCGTATCGCGGGAGTGTATTGAG
+
CCCCCFFFFFCCGGGGGGGGGGHGHHHHHHHHHHGHHHHHHHHHHHHHHHHHHHHHHGHHHGGGGHHHFGGGEFHHHHGHHHHF2FFGGHHFHHH?B3>1///----:--:9-------::9..0000009B;.9...;-.../0/./://..0000000000:..9--:-;-...0000...:....00900:00./.0--.-.00000/.9;0000000..00/0000.9.....---:-..0000000
@M03495:530:000000000-LYBTV:1:1107:25650:14353 2:N:0:GATCCGGG+ACCTGCTT
ATATTTTGCCGTTGATAAACCAAAGCTCACATGCTGACAGATCGGAAGAGCGTCGTGTAGGGAAAGAGTGTAAGCAGGTGTGTATGGATCGGGGGGGGGGGGGGGATTAAAAAAAAAAAAAAAAATAAAGAGAGATAGGGGATGGGTCACATGAGCAAGCAAACAGTGCTAGTTGCGGTGTGATTCCATGATAGATGCCTTTGATGCGGAGGACTGAGGTGGGAATGCTGTGCGCTCGATATACGACGTAC
+
CCCBCFFDFFBBGGGGGGGGGGHHHHHHHHHHHHHHHHHGGHHHGGGGHHHGEFFFEHHHHGHHHHHHFGGHGFHHHHEB3114442333BE/>E--;--9=A---./9000:;:=DFA------.;0000;B..000/..9:.;.//.00000900//.//0../;000000900-;.-..000900000090:000000000000-----../.00.9..-.0/00000/0;-;.--/.-;0...--..
@M03495:530:000000000-LYBTV:1:1107:4506:14364 2:N:0:GATCCGGG+ACCTGCTT
ATATTTTGCCGTTGATAAACCAGTCACAACCACTTCTTGCCCTCCAAAGCTCACATGCTGACAGATCGGAAGAGCGTCGTGTAGGGAAAGAGTGTAAGCAGGTGGGTAGATCTGGGGGGGGGGCGTGTAATGTAAAGAAAAAAAAAAGAAGCTGATAAGGATTAGAGCAGAGGCAGAACAATGAACAGCAATAGATGATGTATCTCTATCATGAGGTGTCAAGAAGTAGGGTGTGGTCACAGAGTTATAGG
+
BAABCFFFFFCCGGGGGGGGGGHHHGHHHGGGGHHHHHHHHGHHEHHHGGHHHHHHHGHHHHHFHHHHCGGEFHHGGGGGGHGHDAGHHFFHHHFFGFHHHGFB/>/3/3444432/<------9--../////;//9./.:9>=B-.;.////;////9//9/://////.....././.:/99///...////://;/://////:;////////:////:///;///./9-..9;//////9//:://
@M03495:530:000000000-LYBTV:1:1107:7832:14370 2:N:0:GATCCGGG+ACCTGCTT
ATATTTTGCCGTTGATAAACCAGCTAATCCTGAAAAAAAAATCAAAGCTAAAAACTACAATGCTAAGACCACGATGTGACTGCTATCAAAGTTAGATATATATGTAAATTATTCATCTGTCAAATCCTAGAATTATATCATACCTGCTCCAGCAATCACGACCTGTAATGGTTTAGTGGGTTGTTCACTGTTTCTGAAAAATGAAGATAGTTGTCCAGCTTCCAAAAAGTTTATTGTGTTTTCTAGTGGAG
+
ABAABFFFFFCCGGGGGGGGGGHHHHHHHHHHHHHHHGGGGHHHHHHHHHHHHHGHHHHHHHHHHFHHHHHHGGHGHHHHHHHHDGHHHHHHHHFHHHGHHHHHHHHHHHHHHHHHHHHHHHHHHHGHHHHHHHHHHHHHHHHHHHHHFHHHHHHHHFHGGGGGHHHEGHGHHHHHGHHF<FGFHHHHHHGH=D=DHHGGCGHH<C;GCGG0C;<;GGGHHF=C0C:AEFFG9;BFFGFGGBFGFFFFFFE
@M03495:530:000000000-LYBTV:1:1107:11796:14371 2:N:0:GATCCGGG+ACCTGCTT
ATATTTTGCCGTTGATAAACCAGCTAATCCTGAAAAAAAAATCAAAGCTAAAAACTACAATGCTAAGACCACGATGTGACTGCTATCAAAGTTAGATATATATGTAAATTATTCATCTGTCAAATCCTAGAATTATATCATACCTGCTCCAGCAATCACGACCTGTAATGGTTTAGTGGGTTGTTCACTGTTTCTGAAAAATGAAGATAGTTGTCCAGCTTCCAAAAAGTTTATTGTGTTTTCTAGTGGAG
+
AABBBFFFFFBBGGGGGGGGGGHGHHHHHHHHHHHHHGCEGHHHHGHFHHHBFEEFHHHHHHHHHHHHHHGHGGHGGHHFFHHF@EGHHHHGHHHHHHHHHHHHHHHHHHHHHHHHGHHHHHHHHHHHHHHHHHHHHHGHHHFFGHGGGHHHHHGHHGHGDFGGHHHHHHHHHHHHFHHHGGGGGHHHHHHHGG=GHFDHGHHH=<;CGHHCGC;;CGFFCG;:C0C:CBCFBC;FFG/FFFFGGGFFFFG
@M03495:530:000000000-LYBTV:1:1107:5613:14470 2:N:0:GATCCGGG+ACCTGCTT
ATATTTTGCCGTTGATAAACCAGTTGGCTCTAGCTGCCATGCAATGTCACAACCACTTCTTGCCCTCCAAAGCTCACATGCTGACAGATCGGAAGAGCGTCGTGTAGGGAAAGAGTGTAAGCAGGTGTGTAGAGATTGGGGGGGGGCGGGTGCTTAAAAAAAAAAAAAAAAAGGAGGAGAAGTGACGCGGGAATGGTGAGGAGATGAGACAGAGAGAGGAAGGAGTATGCGGCGATGAGCAGTGGATAGGG
+
CCCCDFFFFFCCGGGGGGGGGGHHHHHHHHHHHHHHHHHHHHHHHHHHHHHHGGGGHHHHHHHHHHHGHHHHHHHHHHHHHHHH?GHHHHHGGGGHHHGFGGGGGHHHGHHHHHHHGFGHHHHHGGC3?04?33333BB/<>--9----@-;.0;00000=C;BC------:..:....../0000..--:--/:0000.:099/00000////:.....::.../:000.-----.000:;:0;0000/.
@M03495:530:000000000-LYBTV:1:1107:19945:14471 2:N:0:GATCCGGG+ACCTGCTT
ATATTTTGCCGTTGATAAACCAGCTAATCCTGAAAAAAAAATCAAAGCTAAAAACTACAATGCTAAGACCACGATGTGACTGCTATCAAAGTTAGATATATATGTAAATTATTCATCTGTCAAATCCTAGAATTATATCATACCTGCTCCAGCAATCACGACCTGTAATGGTTTAGTGGGTTGTTCACTGTTTCTGAAAAATGAAGATAGTTGTCCAGCTTCCAAAAAGTTTATTGTGTTTTCTAGGGGAG
+
3ABBBFFFFFBBGCGGGGGGGGHGHHHGHGHHHHHHHGGEGHHBGFB2GGHHBHEFG3FGDGFFFHHF3GC11>1?1B@4BD3FF4FGHF3BBF4D44FD@GDGGGHH4FFFGHFGFFFHFFHHGDBFF4EHDGB4B4B3B??GGDFH3GEBFGFD22<EACCDHGDGGGH1DGH1<F<G<FCGHF<DHB0=GF<=FHHGGCGB0::CBGGHEC;;0CGGC0/0:0.;CFB;0;C0;FBFGGBF000.9.9
@M03495:530:000000000-LYBTV:1:1107:1992:14484 2:N:0:GATCCGGG+ACCTGCTT
ATATTTTGCCGTTGATAAACCAGCTAATCCTGAAAAAAAAATCAAAGCTAAATACTACAATGCTAAGACCACGATGTGACTGCTATCAAAGTTAGATATATATGTAAATTATTCATCTGTCAAATCCTAGAATTATATCATACCTGCTCCAGCAATCACGACCTGTAATGGTTTAGTGGGTTGTTCACTGTTTCTGAAAAATGAAGATAGTGGTACAGCTTCCAAACATTTTATTGTGTTTTCTAGTGGAG
+
A>AAAFFDFFBAGEGDF5FGGG4FGHHHH5G4DHHGGE2EE1BEFGGBGHHH5DBFGBCHGGGHH5BG3FGGGGE1GHDEGBGGE43BGFHHGD43FDG@GHHDGGFHHGHHEGGHGHGHBHGHHGGFBHEHHHHH4FFGFHFFBFGHFFFB0CCDGGF?GGGGFFGF1FB1?FGFDFFE.<DDHBBBGBGG==DDDH0DGGB0=0=CCB;0:;00:;0;CG/C00..0;0;0;9BC0;BB/C;;FB0CBA
@M03495:530:000000000-LYBTV:1:1107:3489:14487 2:N:0:GATCCGGG+ACCTGCTT
ATATTTTGCCGTTGATAAACCAGCTAATCCTGAAAAAAAAATCAAAGCTAAAAACTACAATGCTAAGACCACGATGTGACTGCTATCAAAGTTAGATATATATGTAAATTATTCATCTGTCAAATCCTAGAATTATATCATACCTGCTCCAGCAATCACGACCTGTAATGGTTTAGTGGGTTGTTCACTGTTTCTGAAAAATGAAGATAGTTGTCCAGCTTCCAAAAAGTTTATTGTGTTTTCTAGTGGAG
+
CBCBBFFFFFBCGGGGGGGGGGHHHHHHHHHHHHHHHGGGGHHGHFFGHHGGHHGHHFHHHHHGHHHFGFGHGGHG?GHFHBGFBFGHHHHHHHGGHHHHHHHHHHHHHHHHGFHHGHHHHHHHHHHHHHFFHHHHGGGHFHFGGHHGG2GHHFHHGGHGGCFGHBHHHHHFFGFHDGHEGGGEHGFFHGGH0D=<GGGHHHHH0:;CCHGHHG0;:G/:GBGBCG.;AFFFB;FGGGGGGGFGFFBBA09
@M03495:530:000000000-LYBTV:1:1107:23547:14492 2:N:0:GATCCGGG+ACCTGCTT
ATATTTTGCCGTTGATAAACCACCCTCCCTGTGGTCGTTATCTTGCTCCTTCTGTCGTCAACGAATTTACTAATTCCAAAGCTCACATGCTGACAGATCGGAAGAGCGTCGTGTAGGGAAAGAGTGTAAGCAGGTGGGGAGGGCTCGGGGGGGGGGGGGGGAAGAATAAAAAAAAGAGAAAGGAGAGAAAAGAAAGAGCGATGAGGGTGCATCAGCAATGATGGCGCTAGAGACGGACAACGGTCTACACG
+
DCCCDFFFFFCCGGGGGGGGGGGGGHHGGHHGHGGGGGGHHHHHHHHHHHHHHGHHGGGHGHGGGHHHHHHGHHHHHHHHHHHHBGHGHHHHHHHGHHHHGGGGGHHGGGGGEGHFHGHHHHGHBGHGFHGHHHC2/>//>/</0/<-<---9-@--<-9--..:/000<FBDF<<<//000./....00//../<<//--.<00/....00<B000/000000/-.-<<000/...-<..--9..000/.
@M03495:530:000000000-LYBTV:1:1107:23686:14494 2:N:0:GATCCGGG+ACCTGCTT
ATATTTTGCCGTTGATAAACCAGGGACTCAGGCTGGACCAAAGCTCACATGCTGACAGATCGGAAGAGCGTCGTGTAGGGAAAGAGTGTAAGCAGGTGTGGAGAGCTCTGTGTGGGGCGGGGGATTAAAAAAAAATAAAAAAAAAAGAAGTAATGTGCGGATAGTCACAGGCAGAGGTGAGGTATATACCTATAGATTCCTGTCGCGATGGAGTGGTGTCGTGAGCACGTGAGCAGTTCTGCTATGTGGTG
+
CCDCCFFFFFCCGGGGGGGGGGHGGGGHHHHHHHHGHHHGHHHHHHHHHHHHHHHHHHHHHHGGGGHGHGGGGEGHHGHGGHHHBGGHHHHHHHGHFF3>/3?3//334?4D4B//<///-<--.:01110-<<C.011:09---9..</11111111.---.011111<.....9.0.1../0<111<11111111:111110..---9.//0..:..<...:.<0.-.<<A0:/:1:<11<1111<0/.
@M03495:530:000000000-LYBTV:1:1107:19653:14511 2:N:0:GATCCGGG+ACCTGCTT
ATATTTTGCCGTTGATAAACCACCCTCCCTGTGGTCGTTATCTTGCTCCTTCTGTCGTCAACGAATTTACTAATTCCAAAGCTCACATGCTGACAGATCGGAAGAGCGTCGTGTAGGGAAAGAGTGTAAGCAGGTGGGTAGGGATGGGGGGGGGGCGGGGTAGTATAGAAAAAAAAAGAATACAATACAAGTTGTCAGGAAGAAGTGCTGGAACTATGATGTGTATCGTGAGAGAGAGCTAGAAGTTGTCA
+
DDCDDFFFFFDDGGGGGGGGGGGGGHHGGHHHHHGHGGGHHHHHHHHHHHHHHHHHGGGHGHGGGHHHHHHHGHHHHHHHHHHHFGHHHHHHHHHHHHHHGGGGHHHGEGGGGHHGGGHHHHHHFGHHHFHHHHF2/</2?//@==?G/<C---<----<<..<:0<00<</<-9@-.9.0000000<000000:00</0/..//<00000.000:000000:0000././.00.....00000:00:000
@M03495:530:000000000-LYBTV:1:1107:13127:14517 2:N:0:GATCCGGG+ACCTGCTT
ATATTTTGCCGTTGATAAACCACCCTCCCTGTGGTCGTTATCTTGCTCCTTCTGTCGTCAACGAATTTACTAATTCCAAAGCTCACATGCTGACAGATCGGAAGAGCGTCGTGTAGGGAAAGAGTGTAAGCAGGTGGGAGGGTAGCGGGGGGGGGGGGGGGATTGAAAAAAAAAAGAAAGAGAAGGGGGAAGGATGGACGCGGAGAGGTACGGGTGGATGAGGAGGACAGGGGAGGGTGATGGAGCGGGTG
+
DDCDDFFFFFDCGGGGGGGGGGGGGHHGGHHHHHHHGGGHHHHHHHHHHHHHHHHHGGGHGHGGGHHHHHHHHHHHHHHHHHHHFGHHHHHHHHGHHHHHGGGGGGHGGGGGGHHHHGGHHHHHDFGGHHGHGHBB/<//<//1/1///<E--@--9-9---.//0000:<-9--.../0///0/..---..<.<0./0--<----..000.9----.:<00/0..../...-.---...000/</-9--<
@M03495:530:000000000-LYBTV:1:1107:6229:14520 2:N:0:GATCCGGG+ACCTGCTT
ATATTTTGCCGTTGATAAACCAGTCACAACCACTTCTTGCCCTCCAAAGCTCACATGCTGACAGATCGGAAGAGCGTCGTGTAGGGAAAGAGTGTAAGCAGGTGTGTAGATGTCGGGGGGGGGCGGGGTGGTATGAAAAAAAAAAAAACGGGAAGGGAGGGTAGCAGGAGGAAGAGAAAGCAAATAAGAAGGGCTGAGCAGGTGGAGAGAGAGCAAGAGTAGAGGAGACAGAGACAGCGTGGCCGGGCAAG
+
BBCCCFFFFFCCGGGGGGGGGGGHHHHHHGGGGHHHHHHHHHHHGHHHHFHHHHHHHHHHHHHHHGHHFGGGHHHGGGGGGGHH3FEHHHHHHHHHHHGHHHGF3E04344444/>//>--@--9------.909000;.;:>@=---.-...9.....--./.000.....;.../000/:/00:00:0/..:....0:/..0...9....;90///.00000/.;;./;9////:.-..;-.----;:.
@M03495:530:000000000-LYBTV:1:1107:5956:14524 2:N:0:GATCCGGG+ACCTGCTT
ATATTTTGCCGTTGATAAACCAAAGCTCACATGCTGACAGATCGGAAGAGCGTCGTGTAGGGAAAGAGTGTAAGCAGGTGTGTAGAACGAGGGGGGGGTGGGGGCAGAATGAAAAAAAAAAAGAAAAAGTGACAGGTGGCCAGAGGTAGAGAAAATGACAAAGTCAATGGAGCATATAGAATACGTAGAAACGAACCATCGAGCGAGAGCAATCGAGCAGAGTGATAAGTATCGGTGAGAGGTGTAGAAAT
+
AABBAFFFFFBAGGGGGGGGGGHHGGHGFGFHGHHGFFGCGBF2AAF2EFHEEEGEE1GGHGHHHHHFDFGFFDHHBFB331B4344311?/>/E--;:-;;----..9////;/.;@@;--.../...//////.//.../....:///////.//9///.//;9/////...///;////9/.//;.///...--9//./..-;-:-.9//;..9:-//9///////:9//.-.;.;;/.9.///////
@M03495:530:000000000-LYBTV:1:1107:29163:14538 2:N:0:GATCCGGG+ACCTGCTT
TATTTTGCCGTTGATAAACCAGTCAGGAGTCCAAAGCTCACATGCTGACAGATCGGAAGAGCGTCGTGCAGGGAAAGAGTGTAAGCAGGTGGGATGTAGCGGGTGGGCGGCGCGGCAAATAAAAGAACAAAACTTAAGCAACATCGAAGACGCGTAAAGTAGAACATGAGTAACCTAAAAATAACTGCCCAGCCTTGTCATTTCACTATAGCCTGTCACACACACAACGATCCACTGTACCTCTCTACAAG
+
BBBBBBFFFBAAGAGCAGGGGGGDFHHHGGFGHFDHHHCGHCFFGHFFBGHHDGEGGGEFHHGFGE0E1?FH??BGAFBBBB@BB3FCHG31/1@?3444///<///////</-----.000<00../;/...000;0:</../0.//;./.--9-9.90009;B////9;/9;;///:9;?//;////./..../////9///:;9F/;////9/;/9/9.......-.:..;////9/9///;//////
@M03495:530:000000000-LYBTV:1:1107:23203:14545 2:N:0:GATCCGGG+ACCTGCTT
ATATTTTGCCGTTGATAAACCAGCTAATCCTGAAAAAAAAATCAAAGCTAAAAACTACAATGCTAAGACCACGATGTGACTGCTATCAAAGTTAGATATATATGTAAATTATTCATCTGTCAAATCCTAGAATTATATCATACCTGCTCCAGCAATCACGACCTGTAATGGTTTAGTGGGTTGTTCACTGTTTCTGAAAAATGAAGATAGTTGTCCAGCTTCCAAAAAGTTTATTGTGTTTTCTAGTGGAG
+
AA3ABFFFFFBBGGGGGGGFG44FHFFHHGHFDGGHHGGGGHHHGFGFGGFHHHDHHGHHFHHGHHHFFFGHGGHEEFF4@GEGFEFHHHGHFHHGFHHHBGFH4?GFHHHHFHHHHHHHHHHHGGFHHHHFFHGHHHGHHH1BGHGBDGGEBCGFFHHGGGGDHHHBGFGFGHHFFGFH<FC>GG1DDGHHHGDHHFBFAFFBD00<CHC00;0:GG/;CCGHHGC?ABF000CFB09/;;0FBF90.09
@M03495:530:000000000-LYBTV:1:1107:3527:14579 2:N:0:GATCCGGG+ACCTGCTT
ATATTTTGCCGTTGATAAACCAGGGACTCAGGCTGGACCAAAGCTCACATGCTGACAGATCGGAAGAGCGTCGTGTAGGGAAAGAGTGTAAGCAGGTGTGGAGGTGTCGGGGGGGGGCGGGGGGTTAAAAAAAAAAGAAGAGACAGGGTGAAGACTCGGGCGTGTGGGATGGGGAGAGGCAGGTGACGAGGGTGTGGAAAGTGGGACGACAGGTAAGGGCAGACGTGCATCCGCAGCAAGTGACACTACAC
+
DCCDDFFFFFBCGGGGGGGGGGHGGGGHHHHGGHHGHHFGGGGFFFGGFHHHFHHHHHHHHHFGGGGHHEFGEEFHGGFGGGEGBFFGGGFGGFHHHF@EE3//>/33?</>/--CB-9--:@-:-.0000-9-;>.../0.////..9..000/00..----;;A...0...:.-.;.;..-.0;0.9---..:..000:990...-----.00000......-....00/..---.//90000:0//0/
@M03495:530:000000000-LYBTV:1:1107:27053:14582 2:N:0:GATCCGGG+ACCTGCTT
ATATTTTGCCGTTGATAAACCAGGCGGACCAAAGCTCACATGCTGACAGATCGGAAGAGCGTCGTGTAGGGAAAGAGTGTAAGCAGGTGTGTAGAGGTCGGGGGGCGGCGTGGTATGTAAAAAAAAAAAAAAAAAAACAGTAGTGGGACGGAGCGACGTGTAGAGTGATAAGAGTGAGGAAACATGTGAGGTGATCTATGTCAGAGATAAACGAGCAGAGCGCAAGTGACGAAGAGACAAGATGTTAGAAG
+
CCCCBFFFFFCCGGGGGGGGGGHGHGGGGFGGHHHHHHHHGHGHHHHHHFHHHGDFGHGHGGFEEGF?GGGHGHHHHFGFGHHH3?FBCBE?43432B2////@--:9-----90;:0000:;>-9C9-:-----:9..:0000/...99-..-----;.//9000000000:00000:0////000090./.0900000000000/00000...--//;9-----00009.-;..9///./000000000
@M03495:530:000000000-LYBTV:1:1107:22771:14588 2:N:0:GATCCGGG+ACCTGCTT
ATATTTTGCCGTTGATAAACCAGCTAATCCTGAAAAAAAAATCAAAGCTAAAAACTACAATGCTAAGACCACGATGTGACTGCTATCAAAGTTAGATATATATGTAAATTATTCATCTGTCAAATCCTAGAATTATATCATACCTGCTCCAGCAATCACGACCTGTAATGGTTTAGTGGGTTGTTCACTGTTTCTGAAAAATGAAGATAGTTGTCCAGCTTCCAAAAAGTTTATTGTGTTTTCTAGTGGAG
+
AA?ABFFFFFBAGGGGGGGGGGHHHHHHHGHHHHHHHGGGGGHFGHFGHHHFFGEHHHHGGHHHHHHHH2FHGGHGHGGHHE?E4BFGHHHHHHHHGHHGHHHHFHHHHFHHHHGHHHHHGHHHHHHHGHHHHHGHHHGHHHGFHHGHHFH2?GCGB@FF?C/EHGHHGHHHGHHFGHHHEFGGHHHHHHHHBD0<DGGGCGGH<C0CGHHCGC0;CGCGHF:;<;=ACFFBCCFGGGFFBC0FBFFGF09
@M03495:530:000000000-LYBTV:1:1107:16413:14634 2:N:0:GATCCGGG+ACCTGCTT
ATATTTTGCCGTTGATAAACCAGAACCATCCAAAGCTCACATGCTGACAGATCGGAAGAGCGTCGTGTAGGGAAAGAGTGTAAGCAGGTGTGGAGGTCTCGGTGGTGGGCGGGTCGGTAAAAAAAAAAAAAAAAAGAAAGAGGGGGGGAGAGGGGGTAGGGGTGGCAGATAGTGGAAAGATGGAAGACAGAGAGTAGGGGAGGGTGTGATGTGGTAGGAGGAGGAGGTAGATGATCGAGGGAATGACAGAG
+
BCABCFFFFFCCGGGGGGGGGGHHHHHHHHHHHHHGHHHHHHHHHHHHHHHHHHGGGGHHHGGGGEEBBGHGGHHHHHGHHHHHFGHHFGB11311>24@B?/?E//?//<////</>.<11<<<<C@-:-::--.../0//..--9---.:9.--9...;..--./..0;000.000./000/09.////;/.:000...---..-.090000/00.0/.......;0900:000...--../00000//
@M03495:530:000000000-LYBTV:1:1107:22573:14635 2:N:0:GATCCGGG+ACCTGCTT
ATATTTTGCCGTTGATAAACCAGTCACAACCACTTCTTGCCCTCCAAAGCTCACATGCTGACAGATCGGAAGAGCGTCGTGTAGGGAAAGAGTGTAAGCAGGTGTGGAGGTATGGGTGGGGGGGGGGGTATTAAAAAAAAAAAAAAAAAGGGATGTCATAGGTAGGGGAGATAGAAGGAGCAGTTACAAAAGAATAGAATGGCATGACGAGCAGTAGCTGGCAGAGTCCGGTCGCAAGTGAGGTGGATGCG
+
DCCCCFFFFFCCGGGGGGGGGGHHHHHHHGGGGHHHHHHHHHHHGHHHFGHHHHHHHHHHHHGHHHHHGGGGFGHGGGGGGGHHBFFHHHHHGHGHHHHHHHFB3>/3///3D32B3?///B-----;-.0000000:@-9--------.:..:.;000000000....-.;0:00;..9../00000::./..00;00000//0.;09.@-9/00:000/./...:00.--:-:-;-;00;./...00/-
@M03495:530:000000000-LYBTV:1:1107:6573:14636 2:N:0:GATCCGGG+ACCTGCTT
ATATTTTGCCGTTGATAAACCAGCTAATTCCAAAGCTCACATGCTGACAGATCGGAAGAGCGTCGTGTAGGGAAAGAGTGTAAGCAGGTGGGGGGTGTCTCGCGGTGGGCGGCGCAGTATTAAAAACAGTTGTAATGGAATAATGAGTAAGCGAGAAATTAGCCTTAGACAAAGCTACGGGAGTTGGGAGTGCATTGTGGTGTGGATGGTTGGATGTAGTTGGAGCAATAGAGACAGTACCAATGAACAAA
+
A?ABBF@FFFBAEGGGGGGGGGEEHHHHHBGFGGGGHH3FFGHBGFDGGHGHBFEFGFHHHGGGEEEABFGG31F1GE5B5FEG3B?1?G1///---</00::--.:.-.--9-9999////////9;.///;;///B////9:////////-.9-.9///;//;9/////.././//..-.-9///9....//9;/;/......;//:9/;-//99/B//9///;.;B//;9/.../;/////////;.9
@M03495:530:000000000-LYBTV:1:1107:27837:14670 2:N:0:GATCCGGG+ACCTGCTT
ATATTTTGCCGTTGATAAACCAGCTAATCCTGAAAAAAAAATCAAAGCTAAAAACTACAATGCTAAGACCACGATGTGACTGCTATCAAAGTTAGATATATATGTAAATTATTCATCTGTCAAATCCTAGAATTATATCATACCTGCTCCAGCAATCACGACCTGTAATGGTTTAGTGGGTTGTTCACTGTTTCTGAAAAATGAAGATAGTTGTCCAGCTTCCAAAAAGTTTATTGTGTTTTCTAGTGGAG
+
A3>AAFFFFFDAEGGGGGGGGGHHFFFFHAFGGFHFFGGGGHBGHHHEGHHHBFEFHBHHHHGHFGH33BGHGGHGG4FHGBGF4B3DFGBFFGHHFGHHHHHHGGGHGFHHGBFHHHEHHEHHHHHHHGEHHHHBGGHFHHF2FGAGG2?G2FGGGCFDCCCGFFGGFHGHGFGF<GFG<FDDG1GGHHGHBD=DFFDD<C000=0;CG::0;0;0C/;CG/0;C:AEF9C0090;09/CF0;FFBFGBA
@M03495:530:000000000-LYBTV:1:1107:8062:14677 2:N:0:GATCCGGG+ACCTGCTT
ATATTTTGCCGTTGATAAACCAGTCAGGAGTCCAAAGCTCACATGCTGACAGATCGGAAGAGCGTCGTGTAGGGAAAGAGTGTAAGCAGGTGTGGAGAACTCGGTGGGGGGGGGGGGATTAAAAAAAAAAAAAAAAGAAAAGACTGGAGCGAGAGGTAGCAGGAGTGACGAAGAGAGGAGAGAAGGAACGCAACTACAGATGAGACGAGCGATCGGGGAGTGTGGCGGATTAACAGCAGTCACGTGTATAG
+
BCCCDFFFFFDDGGGGGGGGGGHHHHHHHGHHHHHHHHHHHHHHHHHHFFGGGHHHGGGGGHHGGGGAEGHGHGHHHHFHHHBGBFGFHHGB3113131333?E??E///--9-9--@.:00:B0@DA@AF-@--9..:///;/00././----9.0::000.../.00..-.;.:;......0/../...---/00000000;00.-----.:-.----..0:..----.00000./.0:00.:.//:00
@M03495:530:000000000-LYBTV:1:1107:24166:14684 2:N:0:GATCCGGG+ACCTGCTT
ATATTTTGCCGTTGATAAACCAGGCGGACCAAAGCTCACATGCTGACAGATCGGAAGAGCGTCGTGTAGGGAAAGAGTGTAAGCAGGTGTGGAGATCTTGGGGGCGGGGGGGTGATTTAAAAAACAAAAAAAACAGCACTCCGCTGGCGCACTCTAGCATACATAGTGACATGGCTGTGGTCTGGGTGATCCCAAGGCTGTCAGAGCGTAGTTGCGTAGCAGTGCAGGCTCCCGAGTAGCCCAATGTAACC
+
ABBBBFFFFFBBGGGGFGGGGGHGHGGGGGHHHHHHHHHHHHHHHHHHGHHHHGEGGHFHGGGGEGEHHHGFCGFHHFGGGGHHHHH0B?>/3?33B44BF//////-----9-.///////:;.9A..99--:.....9/9.9.--.;.-;-/9////////9//////;//...../..////./..///.//.../.;//////-..-:///-..-.///////........9..////...///9//
@M03495:530:000000000-LYBTV:1:1107:16569:14687 2:N:0:GATCCGGG+ACCTGCTT
ATATTTTGCCGTTGATAAACCAAAGCTCACATGCTGACAGATCGGAAGAGCGTCGTGTAGGGAAAGAGTGTAAGCAGGTGTGTAGAGATCGGTGGGGGGCGGGGGCTGTAAAAAAAAAAAAAAATAAAAACAGAGGTGGGTAAGAGCAAGCATGAGAATTATACAAACGGTGAAACAAGATATAAGAGTGACAATAAGAGAGAAGGTGCGTAGTGAGTACAGTGGAGGGGGTAGATGATGCGTGTGACGTA
+
BCCCCFFFFFCCGGGGGGGGGGHHFHHHHHFDFGHHHHHHHHHHGGGGHHHGFGGGGHHHHGHHHHHHFG5FGHGHHHCB3114343@3B1?1?1///<---@----..000;;--:@D=C--:.0000:../9/9:..-.0/090/0//./0;00000000900;09..9.;000:.//0000000000000:;00000/..0/.000-..-./0090000;090..----..0000000-....00...
@M03495:530:000000000-LYBTV:1:1107:13160:14690 2:N:0:GATCCGGG+ACCTGCTT
ATATTTTGCCGTTGATAAACCACCCTCCCTGTGCGTTATCTGCTCCTTCTGTCGTCAACGAATTTACTTTCCAAAGCTCACATGCTGACAGATCGGAAGAGCGTCGTGTAGGGAAAGAGTGTAAGCAGGTGTGTAGAGCTCGGGGGGGGGGGGGGGCGGAGAATAAAAAAAAAAAAAAGGAAAGTAGTGGGGGAGTAGCGGGGGGGAAGGAGGAGTGTAGAGGGGTGATGACGAGTGGAGAGAAGGTGGAG
+
CCCCCFFFFFCCGGGGGGGGGGGGGHHGGHHGHHGGGGGHHHGHHHHHHHHHHGFFHEFGFFHHHHHHHHHHHHHHHHHHHHHHFHHHHHHHHHHGGGEGHHGEFEEFEGFHGGGHHGHHHHHHGFGHHHF2?03D33222/<//@--:--;=-;-----:-;0;0BFB---------..///90000/..----./00--9----9.:....../.0000;/.-9-90090..-...0.0..0/.00...
@M03495:530:000000000-LYBTV:1:1107:9122:14693 2:N:0:GATCCGGG+ACCTGCTT
ATATTTTGCCGTTGATAAACCAGGACTCAGGCTGGACCAAAGCTCACATGCTGACAGATCGGAAGAGCGTCGTGTAGGGAAAGAGTGTAAGCAGGTGTGTAGAGCTGGGGGGGGGCGCGGGCAACAGAAAAAAAACAAAACGAGAGCAGTCAGAGCAAGGAGGGGGGTGACTGAGGAAGGGACAGAACAATAGGTGCAGCGCAGAAAGGCAGGGGGGGCCAGTGGTGCGGGCGTGAGGACTAGGGAGGAGT
+
CBCCCFFFFFCCGGGGGGGGGGHGHHHHHHHHHHGHHHHGHHHHBHHHGHHHHHHHHHHHHGGGGHHHGGGGEEGFHHGGHHGCGHGGGHFGHHH?33114B434332/>EC------;-9-9...//00/.-=-.:..A.-...-.0:90000;/0//....----9-.000009;/9.:..../0///0000:0900:--;:-/00....-------;..09/090;-----9...9.//09./.-.9/
@M03495:530:000000000-LYBTV:1:1107:9543:14697 2:N:0:GATCCGGG+ACCTGCTT
ATATTTTGCCGTTGATAAACCAAAGCTCACATGCTGACAGATCGGAAGAGCGTCGTGTAGGGAAAGAGTGTAAGCAGGTGTGTAGGGATCGGGGGTGGGCGTGTCATTAAAAAAAAAAAAAAAGAAGAAGGTAACAGCGCAGAGGAGTAGAAGATAGAGAAATAGGATGACAGGACAGCGCGTGATGGGAAGGATGGACAAATCAGCAGAAGCGCAGCTCGCGGGAGCGAAGACCACGAGAAGAGGCACAA
+
CCBCCFFFFFDDGGGGGGGGGGHHHHHHHHHHHHHHHHHHHHHGGGGCHHHGEGGGGHHHHGHHHHHHGGHHHHGHFHGC3E?4B313B??>//>/////<///222?2D22?<<CCCFF--<.../0//.011010.-----...9//<111:1111110:1<00:100000.../..---<-</10./0..<00./00./100001.//00-----/0.-9----.<---.///..<<../0.....//
@M03495:530:000000000-LYBTV:1:1107:28456:14710 2:N:0:GATCCGGG+ACCTGCTT
ATATTTTGCCGTTGATAAACCAGGGACTCAGGCTGGACCAAAGCTCACATGCTGACAGATCGGAAGAGCGTCGTGTAGGGAAAGAGTGTAAGCAGGTGGGTTGAGTTCGGGGGTCGGCGGGTGATAAAAAAAAAAACAAATACAAGTAATCGTGATGTGCGTGCTGCACTCACATGAGCTACGCTGTCGTGCATCAGACGTTGCTTATGCACAGATTGCTCGTATACCTCGTCGACAACCAGTGGTGTGGC
+
CCCCCFFFFFCCGGGGGGGGGGGGGGGHHHHHHHHGHHFFGFGGGFHFHHGHHHBGGHHHFHGGGGHHGEFGGEFHHGGG3GHHBGFHHGGHFHHHE31>//>33444/>?</////<<-<--.000000:;--A-....///;//9/9//.;.//////;....///:////;///////;.-.9:/....;//////-..../////////:/9/////.-.//////...---.-....///9:99..
@M03495:530:000000000-LYBTV:1:1107:9792:14715 2:N:0:GATCCGGG+ACCTGCTT
ATATTTTGCCGTTGATAAACCAGGACTCAGGCTGGACCAAAGCTCACATGCTGACAGATCGGAAGAGCGTCGTGTAGGGAAAGAGTGTAAGCAGGTGTGTAGAGGTCGGGGGTGGGCGGGGCGTTTAAAAAAAAAAAAAAGAAAAAATTAGGGTGGAGAGCGGGAGAGTGAAGAATGATAGGAACAGAATTGATGGGTAGAACAGGCATAAGAGGGAGATCCGTGAGAGCATGGGGAGCAAGGTGGTTGTG
+
CCCCCFFFFFCDGGGGGGGGGGHGHHHHHHHHHHGHHHHGHHHHHHGHHHHHHHHHHHHHHGGGGHHHGGGGEGHHHHGHHHHHHHHHGHFHHHHFB3E14B432B2>@/EC/////<---<----.:0:<DA;C--9>9...//.-.000<.<.-..0..<----..000000/<00000/00.///00000000./0.000//.<.000000<<.9</0:.....00.0<0.<.9<..//.00......
@M03495:530:000000000-LYBTV:1:1107:12637:14738 2:N:0:GATCCGGG+ACCTGCTT
ATATTTTGCCGTTGATAAACCAGCTAATCCTGAAAAAAAAATCAAAGCTAAAAACTACAATGCTAAGACCACGATGTGACTGCTATCAAAGTTAGATATATATGTAAATTATTCATCTGTCAAATCCTAGAATTATATCATACCTGCTCCAGCAATCACGACCTGTAATGGTTTAGTGGGTTGTTCACTGTTTCTGAAAAATGAAGATAGTTGTCCAGCTTCCAAAAAGTTTATTGTGTTTTCTAGTGGAG
+
AAABAFFFFFBBGGGGGGGGGGHHHHHHHHHHHHHHHGGGGHHHHHFHHHGHHHGHHHHHHHHHHHHHHGHHGGHGGHHHHHFHGHHHHHHGHHHHHHHHHHHHGHHHHHHHHHHHHHHHHHHHHHHHHHHHHHHHFHHGHHHHHHFHHHHGGHHHHHHGGGGGHHHHHHHFHHHHDHHGDGCDHHHHHHHG=D=GHHDGFHHGDGCGHHHHHH<CGGGHGF;GBH.9EFGFFFFGFGCFGFGFFFFFGFF
@M03495:530:000000000-LYBTV:1:1107:6856:14739 2:N:0:GATCCGGG+ACCTGCTT
ATATTTTGCCGTTGATAAACCACCCTCCCTGTGGTCGTTATCTTGCTCCTTCTGTCGTCAACGAATTTACTAATTCCAAAGCTCACATGCTGACAGATCGGAAGAGCGTCGTGTAGGGAAAGAGTGTAAGCAGGTGTGGAGAGCTCGGTGGTGGGGGTGTGAATAAAAAAAAGAAAAAAGAAAAAGGAGGTCAGGGCAAGAGTCTCAACGAAGATTAGATAGGGGATGTGCGGGAACACAAGAAGTCAGTC
+
BCCCCFFFFFCCGGGGGGGGGGGGGHHGGHHHHHHHGGGHHHHHHHHHHHHHHHHHGGGHGHGGGHHHHHHGHHHHHHHHHHHHFHHHHHGHHHHHHHHGGGGGHHHGGGGGGHHHHGHHHHHHFHHHHHHHHH02??/2?2//22///??///-->-<-.11111110<@-.<A/<.-.<.//.../9.9/0//...../.101111/.....1110:1:1/.....011.<---.//...///111<11
@M03495:530:000000000-LYBTV:1:1107:29445:14754 2:N:0:GATCCGGG+ACCTGCTT
ATATTTTGCCGTTGATAAACCAGAACCATCCAAAGCTCACATGCTGACAGATCGGAAGAGCGTCGTGTAGGGAAAGAGTGTAAGCAGGTGGGTAGAGAACGGGGGTCGGGGGGTCAAGAAAAAACAAAAAAAACGATACTCCTCAGCTGCAACATCTTCTAACTCATGCAACATCACTCACTGTTACACGCGCTGCATCTGATTTCCACGCTGAAGACGTCTGAGCGCTCAGTGTAGCACCACCATTATGT
+
BCBB?FFBFFCCGGGGGGGGGGDHHHHHHHHHHFGFHHHHHFHFGHHGHHGHHGGGGGHHGGEFEAEABFGE?GHEGGBGBFGG3BGHG3B/13133B33/////<//////-:..///://.;....A.---.-.:.:;/;////;//////.////9////////:9//:;///////9///:///;.----;./////9///9///.....////..././//--;:.///://///:...99//;//
@M03495:530:000000000-LYBTV:1:1107:29634:14772 2:N:0:GATCCGGG+ACCTGCTT
ATATTTTGCCGTTGATAAACCAGCTAATCCTGAAAAAAAAATCAAAGCTAAAAACTACAATGCTAAGACCACGATGTGACTGCTATCAAAGTTAGATATATATGTAAATTATTCATCTGTCAAATCCTAGAATTATATCATACCTGCTCCAGCAATCACGACCTGTAATGGTTTAGTGGGTTGTTCACTGTTTCTGAAAAATGAAGATAGTTGGCCAGCTTCCAAAAAGTTTATTGTGTTTTCTAGTGGAG
+
3AAAAFFFFFBAEEG56EFFGCEFHHHHGFHHG3GFC?2AEHHGGHEGGF5DBBABFBGGHEEHHHGFD2GGFEHAGFFHFG3FBBGHFFGHHGHGHEHFFFEFBFGHDFHGBHFHHHFEDGFHGGCHHFFFEHFF4GFHHHG0DGFF?GF1FGBFGFHCG@CAFGGDFHH<DGHFGDFA.FGGHBGGHHGB0D==D=DFGFDGGCCGEGH;C::0/..0;C/C00..CF9C0;900;//9;0B0B;CA0;
@M03495:530:000000000-LYBTV:1:1107:17029:14784 2:N:0:GATCCGGG+ACCTGCTT
ATATTTTGCCGTTGATAAACCACCCTCCCTGTGGTCGTTATCTTGCTCCTTCTGTCGTCAACGAATTTACTAATTCCAAAGCTCACATGCTGACAGATCGGAAGAGCGTCGTGTAGGGAAAGAGTGTAAGCAGGTGTGTAGATCTCGGGGGTGGGCGGGGGATTAGAAAAAAAAAAAAGTCAAAAGTAGAACCGACGCGGCAAAGCACGAAGGCACCTAAGAGATGTAGATCACAACGACAACGCATGGTG
+
BCCCBFFFFFCCGGGGGGGGGGGGGHHGGHHHHHHHGGGHHHHHHHHHHHHHHHHHGGGHGHGGGHHHHHHHHHHHHHHHHHHHHHHHHHHHHHHHHHHHGGGGGHHGGGGGGHHHHGGHHHFHFGHHHGGHHH?BB?<2>222220?/>C-<--.<-----.90000;B?-CF----.000000/9900;0.----------.//0;-......../00/00/;00000000;90.-.--:.---...00
@M03495:530:000000000-LYBTV:1:1107:2897:14784 2:N:0:GATCCGGG+ACCTGCTT
ATATTTTGCCGTTGATAAACCAGCTAATCCTGAAAAAAAAATCAAAGCTAAAAACTACAATGCTAAGACCACGATGTGACTGCTATCAAAGTTAGATATATATGTAAATTATTCATCTGTCAAATCCTAGAATTATATCATACCTGCTCCAGCAATCACGACCTGTAATGGTTTAGTGGGTTGTTCACTGTTTCTGAAAAATGAAGATAGTTGTCCAGCTTCCAAAAAGTTTATTGTGTTTTCTAGTGGAG
+
BBABBFFFFFBBGGGGGGGGGGHHHHHHHHGHHHGHHGGGGHGHHHFEHHGHHHGGHFHHHHHHHHHHHGGHFGHGFFHHHHHF@@FGGGHFFHHHHHHHHHHHGHHHHHHHGHHHHHHHGHFHHHHHHHFHHHHHHHHHFHGFGHGGGFHHHGFGHHHGGCGGHHHBDGHGHFHHGHHGGGGGEHGHHHHHFD=GFGHHHHH0=;<GHHFGFG0:CGFCGFG0;0.;EFGFBCFFFGGFGGFGGGFFFBE
@M03495:530:000000000-LYBTV:1:1107:15855:14821 2:N:0:GATCCGGG+ACCTGCTT
ATATTTTGCCGTTGATAAACCACCCTCCCTGTGGTCGTTATCTTGCTCCTTCTGTCGTCAACGAATTTACTAATTCCAAAGGAGGAATATGTTGTTTTTGGAATTTAAGGTAATTGTTGGCTCTAGCTGCCATAGCAATGTCACAACCACTTCTTGCCCTCCAAAGCTCACATGCTGACAGATCGGAAGAGCGTCGTGTAGGGAAAGAGTGTAAGCAGGTATGTTGAGCTCGAGGGGCGGGGTGGCGTTTA
+
ABAABFFFFFBAFFFGGGGGGGGEFHHGGHHHCHHHGGGHHFGHFBGHHFFHHHEGGFFHGHGGGHFFFGHH5GHFFHFHFFGABACFBFGFHHFHHHGGGHGHFHHFGB4BBFFFGHHHFHHHG3FHFHHHHHGBGGHBGHGHGHD/FFF2<FHHE22FFDFFHB0FGHFHFDFFF1FGHGHBHDDFEG.<CAE?FECCGHE/;:.//;C00;;09/.;00/;000;0099-;-9---;-----.-.--.
@M03495:530:000000000-LYBTV:1:1107:22130:14852 2:N:0:GATCCGGG+ACCTGCTT
ATATTTTGCCGTTGATAAACCACCCTCCCTGTGGTCGTTATCGAATTTACTAATTCCAAAGCTCACATGCTGACAGATCGGAAGAGCGTCGTGTAGGGAAAGAGTGTAAGCAGGTGGGTAGGTATGGGGGGGGGGCGGGGTGGTAATAAAAAAAAGAAAAAGAAAAAAAGGCAGGCGTGGCGGAACGACGAGAGTCAATAGGGGGATGAGAAGAGACTGCTGATGGAAGAGGAGAGAGCGGTGGCGAGTGT
+
CCCCCFFFFFCBGGGGGGGGGGGGGHHGGHHGHHHHGGGHHHHHHHHHHGHGHHHHHHHHHHHHHHHHHHHHHHHHGHHHGGGGBFGGGGGGGGGHHGHHHHHHGGFDDGGFGEBB/</3//3BB220/<C-:-9--:---;-9000000099=-...//....//.--;....9.-.-9----:-..---9.-90000009..;-..0000;0;//00/0:0000/0/...;..:...--.-..----.9
@M03495:530:000000000-LYBTV:1:1107:13651:14857 2:N:0:GATCCGGG+ACCTGCTT
ATATTTTGCCGTTGATAAACCAGCTAATCCTGAAAAAAAAATCAAAGCTAAAAACTACAATGCTAAGACCACGATGTGACTGCTATCAAAGTTAGATATATATGTAAATTATTCATCTGTCAAATCCTAGAATTATATCATACCTGCTCCAGCAATCACGACCTGTAATGGTTTAGTGGGTTGTTCACTGTTTCTGAAAAATGAAGATAGTTGTCCAGCTTCCAAAAAGTTTATTGTGTTTTCTAGTGGAG
+
AA?AAFFDDFDAG1EG3BFGCGHHGFHFGFHHFFHHHGGEGHHHHFFBGG1FGGFHHHGHBEGHEFHHFHGHFEEECGHHH@0G1B0GFFHDGHHHHHHHGGHH2FHHHHHHGHBFHHHHHHHHDHHGHFHHHHHHHHHHHFGFHHGFGHHFHHFHHGHGCCGGHHHGHHHHHGHHFGHHGA@<FHHHGH<DGDGHFGDDCGGFDC:GHF;CHH00;C:00;/;;GE.A;CCCFGGFF;F/BF09B;;;9;
@M03495:530:000000000-LYBTV:1:1107:12746:14859 2:N:0:GATCCGGG+ACCTGCTT
ATATTTTGCCGTTGATAAACCAGCTAATCCTGAAAAAAAAATCAAAGCTAAAAACTACAATGCTAAGACCACGATGTGACTGCTATCAAAGTTAGATATATATGTAAATTATTCATCTGTCAAATCCTAGAATTATATCATACCTGCTCCAGCAATCACGACCTGTAATGGTTTAGTGGGTTGTTCACTGTTTCTGAAAAATGAAGATAGTTGTCCAGCTTCCAAAAAGTTTATTGTGTTTTCTAGTGGAG
+
ABBBBFFFFFBBGGGGFGGGGGHHHHHHHHHHHHHHHGGGGHHHHHHGHHHEHHGHHHHHHHHHHHHHFHHHGGHGFGHHGHFHEFFHHHGHHHHHHHHHHHHHGHHHHHHHGHHHHHHHHHHHHHGHHHGHHHHHGHHHHHFFGHHGGHHFFHGHHHHGGFGDHGFBGHHHBGGHGHHHDGGGHGHHHFHG=<<=GF0=CFGH<;CGHHHGHG<0;;CGCH;0GHEEFGBBFC;BFGFFG/0C;BBFF0E
@M03495:530:000000000-LYBTV:1:1107:6011:14869 2:N:0:GATCCGGG+ACCTGCTT
ATATTTTGCCGTTGATAAACCAGTCAGGAGTCCAAAGCTCACATGCTGACAGATCGGAAGAGCGTCGTGTAGGGAAAGAGTGTAAGCAGGTGTGTAGATCTCGGGGGGGGGCGGGGGCTTAAAAAAAAAAAAAGAAAGAGAAATGAAAGAGGGGCGGAGAGAACAGACATAAGAGAGAGTAGGAAGAACGAGAGTAGTAAGTTAGGGCGGAAAGAGTACCGATAGTAAGATAGAGATGATAGTGAGGAGCG
+
CDDCCFFFFFDDGGGGGGGGGGHHHHHHHGHHHHHHHHHHHHHHHHGHGHHHGHHHGGGGHHHGFFGAEGHHHGHHHHHHHHGHGHGHHHEG3?14344444B1>//--<--99<@--<.<:1:0@@@--9--.../0///00111<11//..------9..00//:./11:110/...011001../<9<..-01111<11111/</-9---.//<111..9-.11111111111101111:110.<A.<
@M03495:530:000000000-LYBTV:1:1107:26496:14889 2:N:0:GATCCGGG+ACCTGCTT
ATATTTTGCCGTTGATAAACCAGCTAATCCTGAAAAAAAAATCAAAGCTAAAAACTACAATGCTAAGACCACGATGTGACTGCTATCAAAGTTAGATATATATGTAAATTATTCATCTGTCAAATCCTAGAATTATATCATACCTGCTCCAGCAATCACGACCTGTAATGGTTTAGTGGGTTGTTCACTGTTTCTGAAAAATGAAGATAGTGGTCCAGCTGCCAAATAGTGTATTGTGTTTTCTAGTGGAG
+
AA3AAFFFFFBAGGGFGBGGGGGGHHHHHHFHHHHHHCEEGFHHHHGEGHHGHH?GFHGHGHHFHHHGFHHHFFEGFG44FDFE4BGHHHHDEHFHHHGDEGHHHHHHFGFFBFGHGHFHFFEG4FGHHHEFHH?GFGFHHHHBGFH2DGGGBHHHHBGGGGDDHGDHHGHFFFFFFGAE.CCAGFF0DFGF0DD00G<DGHHH<CG0C;C0.;000:/C/;./0;00900;0;;0CFGFFFFF9B;9C0.
@M03495:530:000000000-LYBTV:1:1107:2347:14906 2:N:0:GATCCGGG+ACCTGCTT
ATATTTTGCCGTTGATAAACCAGAACCATCCAAAGCTCACATGCTGACAGATCGGAAGAGCGTCGTGTAGGGAAAGAGTGTAAGCAGGTGTGTAGATAACGGGGGGGGGCGTGTCATTAAAAAAAAAAAAAAACCAGAATGAGTGAGATTACGGAGTACAAATAGAGTATTACAGCGGGGAACGAGTGTAAGATGGATGAACATAGGTGAGATGGGACGTTATAGGGTCTTTCGGCGCATAGTGACAATGA
+
DDCCDFFFFFCDGGGGGGGGGGHHHHHHHHHHHHHHHHHHHHHHGHHHHHHHHGGGGGHHHGGGGEEFFFHGGHGHHHGHHHHHBGHHHF3?143444431>1EE--9--9--./9000009B@-;@--9-:-...../0000000000000.;.../000:;0;:0000000000-;--9.......000000B0:0000000:00000.;99:./.-.9/.0;0.///000.:---:..0;00000000
@M03495:530:000000000-LYBTV:1:1107:9204:14940 2:N:0:GATCCGGG+ACCTGCTT
ATATTTTGCCGTTGATAAACCAGGACTCAGGCTGGACCAAAGCTCACATGCTGACAGATCGGAAGAGCGTCGTGTAGGGAAAGAGTGTAAGCAGGTGTGTAGAGCTAGGGGGGGGGCGGGGGAATAAAAAAAAAAAAAAAGAAAAAGAGGAATGAGTAGAGGTAGAGATGTAAGCAAGCAAGGAGGGAAGCAGCGGACGCGCATGTATATGAACTGAGTGAACGGGGCGCGGGCGGCAGGCACACTAGGAT
+
DDDDDFFFFFCCGGGGGGGGGGHGHHHHHHHHHHGHHHHGHHFHGHHHHHHHHHHHHHHGHGGGGHHGGGGGEEGFHHGGHHHGCHGGGHHHHHHB@B?14B43433BE/?E--@=-<-----.:00<0:@=;-<>-9--.<.//.../..<000000000/<<00:0<0000000//<///<...-..9.0//---------..000000000:0:0<:000...9------<-----<..././/0/00
@M03495:530:000000000-LYBTV:1:1107:26763:14956 2:N:0:GATCCGGG+ACCTGCTT
ATATTTTGCCGTTGATAAACCAGGACTCAGGCTGGACCAAAGCTCACATGCTGACAGATCGGAAGAGCGTCGTGTAGGGAAAGAGTGTAAGCAGGTGTGCAGAAGTCAGTGGTGGGGGGAGAAAGAGTGGAAGAAGGAGAAGCAATGGTTGGTGGGTGCCTGCAATCAGAACTAATAGTGTGGAGACTCAACTCCTCGCGACAGTGACAGGGCAGGGGGTGTATCATGTAGCGGATCGCGTGATCTGTGTG
+
BB@BAFFFFFBBGGFGGGGGGGHCHHHHHHHGHHGHHHHGHHFHFGHFHHG5GHFGHHHHGGGGGHFF0EEE>E?CFFG3GHGG2BBFGHHEHGG1B3?44BB3?4443B43??////:--..////00.0;/://.....////00/00;-9..-...99/..//;////.//:/;/////./././//;./://..---9-://////99...9------;/////////-----9.---.://////.
@M03495:530:000000000-LYBTV:1:1107:24597:14998 2:N:0:GATCCGGG+ACCTGCTT
ATATTTTGCCGTTGATAAACCAGGACTCAGGCTGGACCAAAGCTCACATGCTGACAGATCGGAAGAGCGTCGTGTAGGGAAAGAGTGTAAGCAGGTGTGTTGGGTTTGGGGGTGGGCGGGGCATCATAAGAAAAAAAAATGAGAGGTATGTGCGTGCAGTGTCTAGTGTGTCGATTACTACACTACGCTCCGCAGGTACAGGTAGAGGCAAGTGAGGTGGAGTATAGAGTGTCTCGGGTACACTGTGCCGG
+
CCBCCFFFFFCCGGGGGGGGGGHGHHHHHHHHHHGHHHDFHGHHHHHHHHHHHHHHHHHGHGGGGGHHGGGGEEHHHHGFHHGFGHGHGGHFHHH1B@E13///>/////>E///B//<----//00000:::/C----.00000.00000;0.;9..00900000;0:0.09..0.00900/0/9.:.....---.0000/0000;/...;0000:/.9..0/0;990000:009.-.-000000000--
@M03495:530:000000000-LYBTV:1:1107:28836:15000 2:N:0:GATCCGGG+ACCTGCTT
ATATTTTGCCGTTGATAAACCACCCTCCCTGTGCCAAAGCTCACATGCTGACAGATCGGAAGAGCGTCGTGTAGGGAAAGAGTGTAAGCAGGTGTGGAGAGGATGTGGGGGGGGGGGGCATTAACAAAAAAAAATACGACAATAAGCGTAGCGCCCTCAGACGTATTTCACATACCGATGACAAGCTATGCCTGGTGCAATCACAATCGACTTGATGTGCACCATTCGTGTACATGACTCCTCCATAGTCC
+
AABCCFFFFFCCGGGGGGGGGGGGGHHGGHHHHHHHHHHHHHHHHHHHHHGHGHFHHHGGEGHHHGGFGGEGHHHGGHHFGHGH@BGHFHGHF33113?3//033343?//:-------9//://:/;AA-=--.//.9.--/////9..-.---;-..///-..//////:////..-.////..9///////.////////////;:A-..////////9/./////9.//;9//:////////////:
@M03495:530:000000000-LYBTV:1:1107:12275:15016 2:N:0:GATCCGGG+ACCTGCTT
ATATTTTGCCGTTGATAAACCAGTCAGGAGTCCAAAGCTCACATGCTGACAGATCGGAAGAGCGTCGTGTAGGGAAAGAGTGTAAGCAGGTGTGTAGAGCTCGGGGGGGGGGGGGGCACTAAAAAAAAAAAAAGAACGAGAAGAAGCGCTACGCGGGACGGGAGGGAGCAAAAAGGAGGAGAGGACCAGAACAGACACAGAGTGGAAGGGGTAAGCGCAAGGGGGTGAGACGATATCGAGGGCAAGGTGGC
+
BBBCCFFFFFCCGGGGGGGGGGHHHHHHHGHHHHHHHHHHHHHHHHHHHHHHHHHHGGGGHHHGEGGAFHHHHGGHHHHHHHGHHHGHHHGG3?14B4343B?>//E--@---9----./0000B9--9C-:;.../...../0//0--.--.-9-------.---..9./0/.9:9......;....../////.///.0900.;0/..-../00--9--..----..00.-..-0...;-.....00..
@M03495:530:000000000-LYBTV:1:1107:29046:15017 2:N:0:GATCCGGG+ACCTGCTT
ATATTTTGCCGTTGATAAACCACCCTCCCTGTGGTCGTTATCTTGCTCCTTCTGTCGTCAACGAATTTACTAATTCCAAAGCTCACATGCTGACAGATCGGAAGAGCGTCGTGTAGGGAAAGAGTGTAAGCAGGTAAGGAGAATTAGGCGGGGCGGGGGAGCGGATAAAAAATAAAAGGTGGGAATTCCACTCTGGTAGGTACGATCGGATGGGCGGCGTGTCGGGACAGGGCTTACGTAGCGGTGGACGG
+
BBBA@FFBFFBBGGGGGGGGGGEGGHFFGGGGFHFGGA2AGGHHHHFHFHFFHGHFGGFHDGGGGHEHDGHEFGEHHHFHHHHHFGHFHB3GFFEF3FH1?1FE1?FEEECFEFFGFFFG???GBDGHHHHFGF033?22?/0<2@222>/-<-;;----9.----.//9/-9/////.//.-./9B/9/99////;/9.;/9...99DD.-9.9----99.99----.9.....//.;/..--.-.9/-;
@M03495:530:000000000-LYBTV:1:1107:22221:15055 2:N:0:GATCCGGG+ACCTGCTT
ATATTTTGCCGTTGATAAACCAGGTGATCCAAAGCTCACATGCTGACAGGTCGGAAGAGCGTCGTGTAGGGAAAGAGTGTAAGCAGGTGTGGAGAGATGGGGGGGGGGCGTGGGATTTAAAAAAAAAAAAGAAAGCGTAGTGAGAGGAGGGGATGGAATATAAAACGGAGATAAGAACGTGTGGTGAAGACTGCGAGTTAGTACGTGACGATTCGTGCATCAGAGGTCGCGGATGAGAGGTCGACGGAGGG
+
CDCCDFFFFFCDGGGGGGGGGGHGHHHHHHHHHHHHHHHHHHHHHHHHHGFGGGEGGHHHGGGGGGGFHHFFGHHHHHHGHHHGBFGF@3?13?31?333?/>@---9-:-;-;.:/00:00;@;9;@;-.../0/...-;/0000..9.--..;;/0:0000000-..:;F00000/.../../.0000/:0/.---.00000.:/....;.0./...00000:.0/:----;-000:.;/----:.:9-
@M03495:530:000000000-LYBTV:1:1107:17397:15064 2:N:0:GATCCGGG+ACCTGCTT
ATATTTTGCCGTTGATAAACCAGGGACTCAGGCTGGACCAAAGCTCACATGCTGACAGATCGGAAGAGCGTCGTGTAGGGAAAGAGTGTAAGCAGGTGTGGAGAGCTCGGTGGTGGGCGGGGCATTAAAAAAAAAAAAAAAAAAAAGAGTCGGGAGGTGGGCAGGTAAACGGAAGGAAGTAGAAACGTGGGCAGGTGCAGAGAGTCATGACAAAGAAGGTATAAAGCAGAGTGAGACGAGGATTGTGGAGA
+
CCCCCFFFFFDCGGGGGGGGGGHGGGGHHHHHHHHGHHHHHGGHHHHHHHHHHHHHHHHHHHGGGGHHHGGGGFGHHHHGHHHGBBFGHHHHHHHHHB3E/3/3//33///?A//?//>//---/00000<AA:<--------9--../00-9----<..9./.-.0000......./.000000/....9./<-.<00:0./9000000000///./.00<000:00//.:00:00.9---/:/0<.0.0
@M03495:530:000000000-LYBTV:1:1107:19292:15099 2:N:0:GATCCGGG+ACCTGCTT
ATATTTTGCCGTTGATAAACCAAAGCTCACATGCTGACAGATCGGAAGAGCGTCGTGTAGGGAAAGAGTGTAAGCAGGTGTGGAAATTACTGTGGGTGGCGGGGAGTGAATAGAAAAAAAAAATAGAAAGAAGTGAGGTGAGGGTCGCTCGGATAGAGGACAGTAGAGGAGAAAGTGATGAGCGTATGAGGAAGCTTGGGGTGGTGTGGAAGGGGGTTAGGTAGAAGTAGTGTAGCACTGGTGTGTTGCGT
+
CCCCCFFFFFCCGGGGGGGGGGHHHHHHGHHHHHHHGHHHHGHHGGGGHHGGEGGCGHHHHGHHHHHHBFGGGHHHHHH331133334344B4@211>>1/>>////0111?111?FCC----.0<0<00:./0:00./.0.;.;/--..:-...0909../.00000/....9000000000-..9/00/0/..;0/.:-:--..;..00;..--;-../:00000:900;00000;://0;..9/.0-.
@M03495:530:000000000-LYBTV:1:1107:2747:15112 2:N:0:GATCCGGG+ACCTGCTT
ATATTTTGCCGTTGATAAACCAGCCTCCCTGTGGTCGTTATCTTGCTCCTTCTGTCGTCAACGAATTTACTAATTCCAAAGCTCGCATGCTGACAGATCGGAAGAGCGTCGTGTAGGGAAAGAGTGTAAGCAGGTGTGTTGGGAGGGGTGGAGGGGGGGTCATTAATACAAAAAAAAAAAATAAAAGACTAGACAGAGGCATGGAGACGCGTCAGACAACGAGGGAGAGATGAAAGAGGACGATGCTAAGG
+
BBBBAFFFFFBBGGGGGGGGGGHHGHHHGHGHHHHHGGGHHHHHHHGHFHHHHFHHGGGHGHGGGHHHHHHHHHHHHHHHFHHF1>EGGHHHHHHFGHHGGGGGFHHGGGGGDCHGHGFHHHHHFFHHGH?GHH022<@2?///?//>.<A.>A-<-9--.;//://///:/.;;------./////..;/////.9/9A./.././..----..//..9-.:--.....:99////:...--.../9///
@M03495:530:000000000-LYBTV:1:1107:24976:15114 2:N:0:GATCCGGG+ACCTGCTT
ATATTTTGCCGTTGATAAACCACCCTCCCTTGGTCGTTATCTTGCTCCTTCTGTCGTCAACGAATTTACTAATTCCAAAGCTCACATGCTGACAGATCGGAAGAGCGTCGTGTAGGGAAAGAGTGTAAGCAGGTGTGTAGATGTCGGCGGGGGCGGGGGCGTTAAAGAAAAAAAAAATGAATATAGGACAGGGGGTAGTAGCTGTAAGAGCTTACGAAGTACGGGCAGGAGAGAAGAGAGATGCACCGTGT
+
CCCCCFFFFFDCGGGGGGGGGGGGGHHGGHHHHHHGGGHHHHHHHHHHHHHHHHHGGGHGHGGGHHHHHHHGHHHHHHHHHHHHHHHHHHHGHHHHHHGGGGGHHFCGGGGFFGHGGHHHHGGFFHGHHHHHHGG??@2F22222?//<@--<--<-----<-..000:/:<@-@--.0000000<<00/.<.---..0000000<0<B0/0000...<<00..---.-..9..0/0./..00000/-...
@M03495:530:000000000-LYBTV:1:1107:18896:15119 2:N:0:GATCCGGG+ACCTGCTT
ATATTTTGCCGTTGATAAACCACCCTCCCTGTGGTCGTTATCTTGCTCCTTCTGTCGTCAACGAATTTACTATTCCAAAGCTCACATGCTGACAGATCGGAAGAGCGTCGTGTAGGGAAAGAGTGTAAGCAGGTGAGGAGGTTTCGGCGGGGGGCGGGTAGGTAAATTAAAAAGAAAGGGAGTTCTTGGCATGGTGTCTGGCACTAGTAGACATGCTCTATACGGTGTCTGCGTCGGACGTGGCACGTATC
+
AABBBFFFFFBBEEGFFFGGGCFGGHGGGHHFGHHHGGFHGHHHHGHHHHFGHHGHGGGHGHGEAHHHDGGFFHHHHHGGHHHF33FFHHFFHBFGEGGEAFFGFGGGGEEEFGGHGEGHFGHB3?FFFFGC??B3B02<?/222/>/>------99---9.;99///9//BB...:9.....//;////;/;.;/./////././9:/9//;/;///;////.;.;;////;9------9..-./.../.
@M03495:530:000000000-LYBTV:1:1107:21029:15124 2:N:0:GATCCGGG+ACCTGCTT
ATATTTTGCCGTTGATAAACCACCCTCCCTGTGGTCGTTATCTTGCTCCTTCTGTCGTCAACGAATTTACTAATTCCAAAGCTCACATGCTGACAGATCGGAAGAGCGTCGTGTAGGGAAAGAGTGTAAGCAGGGGGGTAGGGGTGGGGGGTGGGCGGGGCGTTAAAAAAAAAAAAAATAAATGAGGATAGGACTGATGCAAACGCGTGATGAAGGACGTACTTAGGGAGGGAAAGTAATCGCGTGCAGGA
+
CCCCCFFFFFDCGGGGGGGGGGGGGHHGGHHHHGFHGGGHHHHHHHHHHHHHHHHHGGGHGHGGGHHHFGHHHHHHGHHHHHHH3BGHHHHHHHHGHHHHGGGGHHHGGGGGEHHGHGGHGGFH3FFGGHHHHH/>/<-....<<<-@--<<--<.--------..0<B9@-D-;-<-.00000<0/0:00/00/<0000000..--9-.:00:00A.-....000:</.--....<0<<0..-<-<.0..
@M03495:530:000000000-LYBTV:1:1107:9870:15132 2:N:0:GATCCGGG+ACCTGCTT
ATATTTTGCCGTTGATAAACCACCCTCCCTGTGGTCGTTATCTTGCTCCTTCTGTCGTCAACGAATTTACTAATTCCAAAGCTCACATGCTGACAGATCGGAAGAGCGTCGTGTAGGGAAAGAGTGTAAGCAGGTGTGTAGAGAGGGGGGGTGGGCGGGGCGTTAGAAAAAAAAAAAAAGAATATAGAATGGGTAGAATGTCGAATCTGAGTGAGTAAACGAGCGCGATAGGACATCAACATTAGCGTAGG
+
CCCBCFFFFFDCGGGGGGGGGGGGGHHGGHHGHHHHGGGHHHHHGHHHHHHHHHHHGGGHGHGGGHGHGHHHGHHHHHHHHHHG3GHHHHHHHHHHGHHHGGGGFHHGGGGGGHHHHGHHHHHHDGHGFHGHHHB22?@2@22>///</9:---;.;-9---:-..;0:/A9@-CA9-9:..0000090000./090000009..0.00900000;0000...:--;-9../00/0000/9/000/-:.-.
@M03495:530:000000000-LYBTV:1:1107:15480:15156 2:N:0:GATCCGGG+ACCTGCTT
ATATTTTGCCGTTGATAAACCAGCAGCTGAAGGCCCTACTCACATGCTGACAGATCGGAAGAGCGTCGTGTAGGGAAAGAGTGTAAGCAGGTGGGTAGAGATCGGTGGGGGGGGGGGAATTAAAAAAAAAAAAAAAAAAGACAAAGGAGGGGTGGGGCGACAAAAGAGAAAAGAAAGACACGCATGAGGAGGAGGAGGAGATTCGGCGTCGATGGCGATGGGTAGGAGTGCAAGTGTTGTGAGAATGGACG
+
CCCCCFFFFFCCGGGGGGGGGGHHHHHHHHHHHHHGHHHHHHHHHHHHHHHHHHHHHGGGGHHHGEFGEEFGHHGHHHHHHGHGFGHHHHHHB1>13133433?EEE/>/@--9-;--.:000000-@:@FA-;:9---..///////:.--9-;@-.-9---/././/00;/../0////.--..00/;:........../00;.99---9.0./9--...90::0//;0009;000./.000000900:
@M03495:530:000000000-LYBTV:1:1107:20093:15160 2:N:0:GATCCGGG+ACCTGCTT
ATATTTTGCCGTTGATAAACCAGCTAATCCTGAAAAAAAAATCAAAGCTAAAAACTACAATGCTAAGACCACGATGTGACTGCTATCAAAGTTAGATATATATGTAAATTATTCATCTGTCAAATCCTAGAATTATATCATACCTGCTCCAGCAATCACGACCTGTAATGGTTTAGTGGGTTGTTCACTGTTTCTGAAAAATGAAGATAGTTGTCCAGCTTCCAAAAAGTTTATTGTGTTTTCTAGTGGAG
+
3AABBFFDFFBBEFGGGGGGGGHHHGHHHGHHHHHHHGGEGHCGHHBFGGFFFHEGHFHHFHHHHDGHFFFHDGHGGFHHFF3G@BEGGHHGEHGHHHHFGHHHGHFHHFHHGHFFGHEHHHHGGFHHHHHHHHHHFGHHGFBGFHFHFGFHHFFHGCHG?BCDBFGFFHG?G0FDGF0GGEDFHHHGH0=DDG=GHF0D<CDF000;CFGCHC00:CCGHHB00:.;A0;C;CBFGFBFFGGGFB;0;9.
@M03495:530:000000000-LYBTV:1:1107:5451:15165 2:N:0:GATCCGGG+ACCTGCTT
ATATTTTGCCGTTGATAAACCAAAGCTCACATGCTGACAGATCGGAAGAGCGTCGTGTAGGGAAAGAGTGTAAGCAGGTGTGTAAATATCGGTGGGGGGGGGGTCATTAAAAAAAAAAAAAAAAAGAAGAAGTGTGGCGTAAGGCGGTAGGAGTGGATGAGTAGATAGAGGACAGCGCGAGACAGAAGCTTGGCGGCGACGATGAGAATGTGGTACATAAGTGGTAGAGCGCAGAGTACAGCGTACGACGG
+
CCBCDFFFFFCBGGGGGGGGGGHHHFHHHHHHGGHHHHHHHHHHGGGGHGHGGGGGGHHHHGHHGHHHGHGGHHHHGHFBB11@444444B/111///--;---..0000:0B>9B=C;FB----.../0//0000..9.:;.0/9--...0//..00000:00000;00/../.;------.///00000/:/-9------..000000000:000:0000:0000:;0-----.0:0000-9.--..--
@M03495:530:000000000-LYBTV:1:1107:9263:15182 2:N:0:GATCCGGG+ACCTGCTT
ATATTTTGCCGTTGATAAACCACCCTCCCTGTGGTCGTTATCTTGCTCCTTCTGTCGTCAACGAATTTACTAATTCCAAAGCTCACATGCTGACAGATCGGAAGAGCGTCGTGTAGGGAAAGAGTGTAAGCAGGTGTGTAGGTGGAGGTGGAGGGGGTGTGGTTCGTGAAAGAAAATGTAGAGAGAAAAGCGAGTAACGCCGAGGGACATGAATATAGATATGAATTGAGTGAGAAAACGGTGGTAGATGA
+
BCBBBFFFFFBAFGGGGGGGGGGGGHHGGHHHHHFGGGGHHHHGGHHHHGHHGHHHGGGHGHGGGHHHFHHHGGHHFHGHHGHHFGHHHHHGHHHGHHHHGGGGHGHGGGGGEHHHGEHHGGFGFGFG3FGFHHFG2?02@222///?<?//?A/-----../.0-../.00:;C/00:;CF00.:///:...--.00.--;----.../////;/;///9/99////:/://9/:///-..:.;////:/
@M03495:530:000000000-LYBTV:1:1107:4011:15191 2:N:0:GATCCGGG+ACCTGCTT
ATATTTTGCCGTTGATAAACCAGCTAATCCTGAAAAAAAAATCAAAGCTAAAAACTACAATGCTAAGACCACGATGTGACTGCTATCAAAGTTAGATATATATGTAAATTATTCATCTGTCAAATCCTAGAATTATATCATACCTGCTCCAGCAATCACGACCTGTAATGGTTTAGTGGGTTGTTCACTGTTTCTGAAAAATGAAGATAGTTGTCCAGCTTCCAAAAAGTTTATTGTGTTTTCTAGTGGAG
+
BBBBBFFBFFBBGGGGGGGGGGGHHHHHHHHHFGHFHF2EEHHGHHHGHHHHHFDHHHHGHHHHHHHHFGGHGGHGGHHHHFFH@FFHHHHHHHHHHHHHHHHHGHHHFHHHHHHHHHHHHHHHHHHHHHHHHHHFEEHHHHHHHGHHHHHGHHHHGGHGGGGGHHHEHHHHHHHHFGFHGGGGHFHHHHFHDGDGHEGGHGHF<<;CGGGCGG<;CFGHFHC000.;;FFF;;CFFGFFFFFBFFFF.0C
@M03495:530:000000000-LYBTV:1:1107:1958:15196 2:N:0:GATCCGGG+ACCTGCTT
ATATTTTGCCGTTGATAAACCAGCTAATCCTGAAAAAAAAATCAAAGCTAAAAACTACAATGCTAAGACCACGATGTGACTGCTATCAAAGTTAGATATATATGTAAATTATTCATCTGTCAAATCCTAGAATTATATCATACCTGCTCCAGCAATCACGACCTGTAATGGTTTAGTGGGTTGATCACTGTTTCTGAAAAATGAAGATAGTTGTCCAGATTCCAAAAAGTTTATTGTGTTTTCTAGTGGAG
+
AA@ABFF5FFDA?EGGGGGGGEAEGHGHHHHHHHH5FEGGGAEGFGFEFFHHBDECGGHHFFHHHGHEHHGHEEHGHGHGG3?EBBCGHHFFGHGHHHHHHHHGFGGHHFHHBFHHHEFHHHHHFFHHHFHFHHDGGG?DFGH0FGA1GF1G0CGHC<FDG@ACHFHFHHB1F0?1>GGCEFC0>1>CGD0DDGDFFEHHHGFB0=0CCG0;0;00;C000;0;CG.C.0;BBF0CFGFFGGGEB09F90.
@M03495:530:000000000-LYBTV:1:1107:9090:15198 2:N:0:GATCCGGG+ACCTGCTT
ATATTTTGCCGTTGATAAACCAGCTAATCCTGAAAAAAAAATCAAAGCTAAAAACTACAATGCTAAGACCACGATGTGACTGCTATCAAAGTTAGATATATATGTAAATTATTCATCTGTCAAATCCTAGAATTATATCATACCTGCTCCAGCAATCACGACCTGTAATGGTTTAGTGGGTTGTTCACTGTTTCTGAAAAATGAAGATAGTTGTCCAGCTTCCAAAAAGTTTATTGTGTTTTCTAGTGGAG
+
CBCCCFFFFFCCGGGGGGGGGGHHHHHHHHHHHHHHHGGGGHHHGHGGHHHHHHEHHHHHHHHHGHHHHHHHGGHGHHHHHHFHFFGHHHHHHHHHHHHHHHHHHHHHHHHHHHHHHHHHHHHHHHHHHHGHHHHGHHHHHHHHFHHHHHHHHHHHHGHGGGGGHHHHHHHGHGHHFHHHGGGGHHGHHHHHHGDGHFGHHGHF=C;GHHHFHG;:GCGFFHCCGHHEDBCFFFGGGGGGGGGGGGGG?BG
@M03495:530:000000000-LYBTV:1:1107:29524:15210 2:N:0:GATCCGGG+ACCTGCTT
ATATTTTGCCGTTGATAAACCAGCCTCCCTGTGGTCGTTATCTTGCTCCTTCTGTCGTCAACGAATTTACTAATTCCAAAGCTCACATGCTGACAGATCGGAAGAGCGTCGTGTAGGGAAAGAGTGTAAGCAGGGGTGTAGGGGTGGGGGGGGGGGGGGTCATTATTAAAAAAAAGAGAAGGACGATGTAGTGGCTGGAGTCCAGCAATGACAGAAGTACAGTACTCAGACAGTGGGTAGTATGTGCGATG
+
BAAAAFFFFFBBGGGGGGGGGGFHGHHHGHGHFFG3EAEGHGFHEHGHFHFHGHHHGEGFDGFGGCHDFGHH5D5FGFHHHHHF3@FFGHBFDGHHHHHGGEFE?FFE>EEGGHHFGGFGHFHH?FGHHHFGHH/><//222/////>---9-9----9-..////////;99--....//...-9.../9//......./9////..///9/;////////9//////9/..;//../9///////..:;
@M03495:530:000000000-LYBTV:1:1107:14454:15212 2:N:0:GATCCGGG+ACCTGCTT
ATATTTTGCCGTTGATAAACCAGGCGGACCAAAGCTCACATGCTGACAGATCGGAAGAGCGTCGTGTAGGGAAAGAGTGTAAGCAGGTGTGTAGATGTTCGGGGGCGGCGGGGGATTAAAAAAAAAAAAAAAAAAGGAGTAGGTGTCGGTGGGGGGATGTGAAGAAAGGGTGACAGGAGAGGAACAGAGGAGAAATGGAGAGAGGAGAAGGAAGGCGGGAAGTGGCAAGGGTAGGAGTCGTGCTAGGGTAG
+
CCBCCFFFFFCCGGGGGGGGGGHGHGGGGGHHHHHHHHFHHHHHHHHHHFHHHGEFGHHHGGGGEGG2GGGGGHHHHHHFGGFFGHHFB3/0BF44444?>/?@///--<-;-;-./000:;-@-=@;------9.././/00;000.9-..-----.9000009;/0..9..00;....;../:////;.:..00000/:.;9:..../../...:--;-.000./0..../..:999@...900..:/;
@M03495:530:000000000-LYBTV:1:1107:25945:15229 2:N:0:GATCCGGG+ACCTGCTT
ATATTTTGCCGTTGATAAACCAGTCCAAAGCTCACATGCTGACAGATCGGAAGAGCGTCGAGTAGGGAAAGAGTGTAAGCAGGTAAGTGGAATTATTAGGTTAGTACAAAAAAGTATGAACCACATAAAGCATTGGCTTTCCACACTTGGGTAAAACAGAACACTCAGGTGTTTAATTTTTATCGCAAATTAACCCAAAACGACAAAAACTGGCGGGCACACGTGATCATGTTAAGCCCACATATGTGGGA
+
AAAA@3@DDD1>AE13B3AGFCAGEAGHHAGA1BDH2B1BFFGFBB1EEFGGEA00AAE///BB1B/00/F001B1DD2G1B?0B21B@1B11@@22B21B110222211>///BB22>>1/B/?1111>111B11010BB<F<BA@GH1F/1@1></0010?0<00101?1.<11>F111<<1<.<.A0=000<.<<::C-.-;:/...90/9-------9----/////;/;//;/;---9;B/;//--
@M03495:530:000000000-LYBTV:1:1107:24056:15249 2:N:0:GATCCGGG+ACCTGCTT
ATATTTTGCCGTTGATAAACCAGTCTCCAAAGCTCACATGCTGACAGATCGGAAGAGCGTCGTGTAGGGAAAGAGTGTAAGCAGTTCCGGTGGGGGCGGCGTGGAGCGGGGGCCGAGAATAAAAAAGATCAAACTGGTAGGCGCGCTGGCCGTAGATACTCGATACCAAGATCGAAGTGACTCGGCGTAGGGAATGTAGATTTGGTGTGAGGAGGGTCTACATCGGGGTAGGATAAATAGAGCAATGCTAT
+
ABABBFFFFFBAE24FAEGGGGHGH5GDFFF4EHGHCCFFCHG5GACGH32EEFEBEHCEFE0EFGFH13BGAGHHFGFFFFFB4B4@1///1/////<<///<//0<<-<----;--;00000;-.9////;/9/////.9----9;-..;-...9;9//;./.-;/9../9../.9/////..9----../.9/;////////;.../9./.99D/;/////;.---;..////////:///99/;///
@M03495:530:000000000-LYBTV:1:1107:24076:15286 2:N:0:GATCCGGG+ACCTGCTT
ATATTTTGCCGTTGATAAACCACCCTCCCTGTGGTCGTTATCTTGCTCCTTCTGTCGTCAACGAATTTACTAATTCCAAAGCTCACATGCTGACAGATCGGAAGAGCGTCGTGTAGGGAAAGAGTGTAAGCAGGTGTGTAGAGAGAGGGGGGGGGGGGGGGTAGGGTAAAAAAAAGAAACAGAATGGAGGTGGGAATACGTCAGTGAACGTTGTAGGGGTATCATAGGATAGCGCGTAAGCTGGATGTGAG
+
CBBBBFFFFFBBGGGGGGGGGGGGGHHGGHHHGHGHGEFHHHHFHHHGHHHHHHHHGGGHGHGGGHHHHHHHGHHHHHHHHHHHFHHHHHHHHHHHHHGHGGGGHHHGEFGGGHHGFGHHHHHHBFGHHHFHHG?B2?02D2@2///?//<-;;----;-9-9...///:B/99-.;.//9///;////....-.////./.../////../;.///9...;///////////--;:-..//9/9//////
@M03495:530:000000000-LYBTV:1:1107:11654:15289 2:N:0:GATCCGGG+ACCTGCTT
ATATTTTGCCGTTGATAAACCAGGACTCAGGCTGGACCAAAGCTCACATGCTGACAGATCGGAAGAGCGTCGTGTAGGGAAAGAATGTAAGCAGGTTGGTAGAGCCAAGTGGTTCGCCTCTACACACCGAAATCCAAATGATTTCAATGCAGTTAAAGCATTGAGTACAAACTATACAATTAAAGAAGGAACTGAAAGGACAATGAGGGAAGGAAAAAGAAAACGTAGATGAACTTAATGCACTACAGACG
+
AAAABFFFFFBBCGEFFFGB4E42CAEAGBGBGFEHEGEFG3EGGHHHHHHFF5FGGFFB1AAFDCGBEGEEEEF2@3FHFCG3?BG4BGFFGFEH@1>>43334030/3434?4/////?1?B01///>///11111<1?1111111111<111111111<1<1<11111.>10==000==0000./.</.000000././.:00;/......;/:..9.///9.9;.;00;000;9/////9/////;-
@M03495:530:000000000-LYBTV:1:1107:15333:15293 2:N:0:GATCCGGG+ACCTGCTT
ATATTTTGCCGTTGATAAACCACCCTCCCTGTGGTCGTTCTCTTGCTCCTTCTGTCATCAACGAATTTACTAATTCCAAAGCTCACATGCTGACAGATCGGAAGAGCGTCGTGTAGGGAAAGAGTGTAAGCAGGTGTGTAGGGCTCGGTGGTGGGCGGGGGATGAAAGAAAAAAAAAAAGAGAGGAGGAGAGATGTGGGCAGAGGGCGAAGCAGTCAAGACGGAGTGCGTGGAGTGAAGAGCTAGTAGCGA
+
ABBCCFFFFFCBGGGGGGGGGGGGGHHGGGHHHHGHGGGHGHHHHHHHHHHHHHHHHHHHHHGGGHHHHHHHGHHHHHHHHHHHGHHHHHHGHHHHHHHHGGGGHHHGGGGGGHHGHFGHHHFHDGHHGHHHHHB?2?0DB2/20/<>/?D//?/.<-----..;000/;/B.----9;..//..........90000../......9----0:000000/....;.0-..-.::;0000:/09;000;--
@M03495:530:000000000-LYBTV:1:1107:12468:15293 2:N:0:GATCCGGG+ACCTGCTT
ATATTTTGCCGTTGATAAACCAGCTAATCCTGAAAAAAAAATCAAAGCTAAAAACTACAATGCTAAGACCACGATGTGACTGCTATCAAAGTTAGATATATATGTAAATTATTCATCTGTCAAATCCTAGAATTATATCATACCTGCTCCAGCAATCACGACCTGTAATGGTTTAGTGGGTTGTTCACTGTTTCTGAAAAATGAAGATAGTTGTCCAGCTTCCAAAAAGTTTATTGTGTTTTCTAGTGGAG
+
AAABBFFFFFBBGEGGGGGGGGHHHHHHHHHHHHHBHGFGGHHHHHGHHGHGHHGHHHHHFHGHHHGHBFGHGGHGFGHGHFEH4FGGHHHHHHEFGHHHHHHHGHHHGHHHHHHHHHHHHHHHGEHHHGHHHHHHHFGHHBDHGHHFHHHFGHGHEFHGG?GGHHHHHHHHFGHHGHHHCFCFHHHHGGHGHG<DGH0=<GHHGC;CGHHGHC:00:;GHF:GFB.9AC0;;;BFFG/9FFFFFFFF?0.
@M03495:530:000000000-LYBTV:1:1107:7770:15296 2:N:0:GATCCGGG+ACCTGCTT
ATATTTTGCGTTGATAAACCAGCTAATTCCAAAGCTCACATGCTGACAGATCGGAAGAGCGTCGTGTAGGGAAAGAGTGTAAGCAGGTGTGTAGATATCGGGGGGTGGCCGGCGATGATATAAAGAAAATAAAGTATAGAAGGAGGTCATGCGTGGTATGCGAGAGGTTGCAAGCGGGTGACCGGCGTGATAATGGATCATGTGGCGAGGGTGAGCACGACGGAGGGGCGTGAACGGCAGAGTGAGGAAGT
+
BCCCCFFBFCCCGGGGGGGGGGHHHGHHHHGGHGHHHHHHHHHHHHHHHHHHEFEGDHHHGGGGGGHGFFGCGHHHHHHHHHGH3BFF3B>14B4B4F41>///----..9-----90000;0;09;B/0000000900000...:9/0000.:9-.:00;99--9.0//.000..----:00------./0009:000.09000.-----....00.-9-99..-------..0..--;.;0000.0/.0
@M03495:530:000000000-LYBTV:1:1107:13517:15308 2:N:0:GATCCGGG+ACCTGCTT
ATATTTTGCCGTTGATAAACCAGGGACTCAGGCTGGACCAAAGCTCACATGCTGACAGATCGGAAGAGCGTCGTGTAGGGAAAGAGTGTAAGCAGGTGTGGAGGGATCGGGGGGGGGCGGGGGAATTAAAAAAAAAAGAAGAAAAAGAAGGAGGGGTCGGGGCGTCGTAGATATGATATGGCTAGATAGTATATAAAAGCGGGGGAGACGCACTACGCAAATGACTGAAGGGGAAGTAAGGGTGGTTCGAG
+
CCCCBFFFFFCCGGGGGGGGGGHGGGGHHHHHHHHGHHHGHHHEGHHHHHHHHHHHHHHHHHGGGGGHHGEGGEEHHHHGHHHGBFFHGGGHHHHHG33?/3?>/?2//<//<D-99------;./0:90BB=99:>.../;///..../.:..;-:.----------...;009000000./9.000;9000009000.;--;--:..;----0/.-.--0000900000.-.:.000;0...-..0-./
@M03495:530:000000000-LYBTV:1:1107:23232:15315 2:N:0:GATCCGGG+ACCTGCTT
ATATTTTGCCGTTGATAAACCAGGACTCAGGCTGGACCAAAGCTCACATGCTGACAGATCGGAAGAGCGTCGTGTAGGGAAAGAGTGTTAAGCAGGTGGGTAGATCGTGGGGGGTGGGGCTGGATTAAAAAAAAAAAAAACAGAAAGACAGTGGGGGAGCTGGTGGTGGTACATGTGGTGTAGTGTATAAGAGATGATGCACTGTATCCACGAGTCTGAGAGGAGAAGGGTACATTGTCGGTGAGGCACGG
+
DCDCCFFFFFDDGGGGGGGGGGHGFHHHHHHHHHGHHHHHHHHHHHFHHHHHHHHHHHHHHGGGGGHHGGGGEGGHHHGEHHHFBGFBGGHHGHGHFB1//3/3?4/B?<///<-<---.-<.:0000000<<;>--99-..:/000/://:0/.-<--..<///.....00:00000<..000/00000000/000000000/000000:.--./000000...../..:/00000009--..<...:.-
@M03495:530:000000000-LYBTV:1:1107:14631:15322 2:N:0:GATCCGGG+ACCTGCTT
ATATTTTGCCGTTGATAAACCACCCTCCCTGTGGCGTTATCTTGCTCCTTCTGTCGTCAACGAATTTACTAATTCCAAAGCTCACATGCTGACAGATCGGAAGAGCGTCGTGTAGGGAAAGAGTGTAAGCAGGTGGGGAGGGGTCGGTGGGGGGGGGGGGGGTATTGAAAAAAAAAAACAAAAACAGAGGAACTGGTGACGCGCGCACGAGGGAGATGTGAGGTCAGTGGGAGTACGAGAGAACGTCAAGG
+
CCBCCFFFFFCBGGGGGGGGGGGGGHHGGHHHHHHGFGFHHHHHGHHHHHHHHHFFGGHGHGGGHHHHHHFHGHHHHHHHHHGH3FHHHHHHGHHGHHGFFGGHHHGGGGEE?GHGFGHHHHHHHHHHHHHHGHH////////<.-<-<A<----;------9:0000:00.>-----......;.///../.00/0/00..------9.-9-..;900000.//9/00/:.../0....;.00;....0;
@M03495:530:000000000-LYBTV:1:1107:15501:15325 2:N:0:GATCCGGG+ACCTGCTT
ATATTTTGCCGTTGATAAACCAGCTAATTCCAAAGCTCACATGCTGACAGATCGGAAGAGCGTCGTGTAGGGAAAGAGTGTAAGCAGGTGGGTAGATGTCGGGGGGGGGCGGGGGGATAAAAAAAAAAAAAAAGAGGATCAACACGATGGGGGGCAGAGGTCAGCGTGTGCTCAGTAACTAGATGACAGTATGAAGTGCAGTCGGCACAAAGTCGAACATGCACACAATCGGGAACACAGACGAGTATGAA
+
DDBCCFFFFFCCGGGGGGGGGGHHHHHHHHHHHHHHHHHHHHHHHHHHHHHHHHGGFGHHHGGGFEEFGGHGFGHHHHGHHHHHBBGGGB1>13?344441>/>/@;-----:----./000:-:;----999../..//.0/0.;-.....9---..9.0/0/0.....0000/:00;;:0000000:00000000000000.;--;:/./00...:-000000...00..---.:/.:0.---:.0000
@M03495:530:000000000-LYBTV:1:1107:8333:15346 2:N:0:GATCCGGG+ACCTGCTT
ATATTTTGCCGTTGATAAACCAGCTAATCCTGAAAAAAAAATCAAAGCTAAAAACTACAATGCTAAGACCACGATGTGACTGCTATCAAAGTTAGATATATATGTAAATTATTCATCTGTCAAATCCTAGAATTATATCATACCTGCTCCAGCAATCACGACCTGTAATGGTTTAGTGGGTTGTTCACTGTTTCTGAAAAATGAAGATAGTTGTCCAGCTTCCAAAAAGTTTATTGTGTTTTCTAGTGGAG
+
BBAABFFFFFCCGGGGGGGGGGHHHHHHHGHHHHHHHGGGGHGHHHFHHHHHHHGHHHHHHGHHHHHHHHHHGGHGHHHHHHHHFFGHHHHHHHGHHHHHHHHHFHHHHHHHHHHHHHHHHHHHHHHHHHHHHHHHHGHHHHHFGHGHHHHHGGGHHHHGGGGGFGHHHHHGHHHHGHFFGGGGHHHHHHHHFGDHHHHGCGFHGCCGFHGFEC;CGGCHGH/0;;CEDBFB;CCFFFFFFGGGGGFGGFE
@M03495:530:000000000-LYBTV:1:1107:13559:15364 2:N:0:GATCCGGG+ACCTGCTT
ATATTTTGCCGTTGATAAACCAGCTAATTCCAAAGCTCACATGCTGACAGATCGGAAGAGCGTCGTGTAGGGAAAGAGTGTAAGCAGGTGGGGAGATCTCGGGGGGGGCGGGGGCATTTAAAAAAAAAAAAAAATAAGAAGAGGAAGAGGGGAGAGGAGGCGGAATAAATACAGCAGGACGCAATAGCGATATGTGGACGAGGGGATAGTACGAGCAGGATGTGGTGGTCATGATATGCAGGGACATGGTG
+
CCCCCFFFFFCDGGGGGGGGGGHHHHHHHHHHHHHHHHHHHHHHHHHHHHHHHHGGFGHHHGGGEEFFGGHGGHHHHHHHHHHHFGHHHB1>/1>13344B//>?----------;:::00:00@B;A>A9=--.000:0/0...;.....-9:..;....----.000000000/....--9:.000--..9:00000---:--../0:00..:--/9.00000/...0000:000000:.9...00/::
@M03495:530:000000000-LYBTV:1:1107:6731:15389 2:N:0:GATCCGGG+ACCTGCTT
ATATTTTGCCGTTGATAAACCAAAGCTCACATGCTGACAGATCGGAAGAGCGTCGTGTAGGGAAAGAGTGTAAGCAGGTGGGTCGAATCATGGGGTGTGCGGGCAGTTAGATAGAAAAAGAAATTGAATCAGCTGGTATCTTTACTTAATTCATTGTTTTCATTAATGGAAACATCGAGGGTAATTCAAGTAAATGCTTCTTTTCCATGATCTCATGACTTTACATCATCATAGGCACTCTGAGAGCAGGA
+
BBBABFFDBFDAEGGGFGGGFGHHHGBGFHHFHBEFEAGGHGGGGGEEBFGGEEAGFFGHGGGHHHHFG5@@GFBFHHG31/?2/>?313443???>//?>///B/B1?212B11@G00//0@1111??1?D11?0?111111FDD11<<11F111<1<<1=000<=00<00</00</:A@AC/CBH0<G;000;000009;0900000;000000;0/0000000;;00;0000//.9//////;.//..
@M03495:530:000000000-LYBTV:1:1107:12086:15407 2:N:0:GATCCGGG+ACCTGCTT
ATATTTTGCCGTTGATAAACCAAAGCTCACATGCTGACAGATCGGAAGAGCGTCGTGTAGGGAAAGAGTGTAAGCAGGTGTGTGAAGATCGGGGGGGGGCGGAGGAATTATAAAATAAAAAAGAAAAGGAGTATGAAGAAGGGTTGTGGGTTTTAGAGTGATTTGGAACTTCATGCCGCCCATGAGATATGTACAGAATCCAGTTCGGAGCTGCTCCTGGACGAAATAGTGGAGAGTAGTGTGTTCAAATA
+
BCCCCFFFFFCBGCGGGGGGGGHHFHHFHGFHGHHHFHHHGHHHGGGGFHHFGGGGEHHHGGFGHHHHDFGGHHHHHH13B?11@4433311//>----------://////9:///9;BF;...///./:///9//////....-....:...:/9//////:9///////;:///-9-;A9BFFF/://////;B////9B9//.-.;;./////////.99-..;//;./.:./;////9./;//99/
@M03495:530:000000000-LYBTV:1:1107:14795:15416 2:N:0:GATCCGGG+ACCTGCTT
ATATTTTGCCGTTGATAAACCAGCTAATCCTGAAAAAAAAATCAAAGCTAAAAACTACAATGCTAAGACCACGATGTGACTGCTATCAAAGTTAGATATATATGTAAATTATTCATCTGTCAAATCCTAGAATTATATCATACCTGCTCCAGCAATCACGACCTGTAATGGTTTAGTGGGTTGTTCACTGTTTCTGAAAAATGAAGATAGTTGTCCAGCTTCCAAAAAGTTTATTGTGTTTTCTAGTGGAG
+
AAABBFFFFFBBGGGGGGGGGGHHHHHHHHHHHHHHHGGFGHHHHHHGHGHHHHGHHHHHHHHHGHHHHHHHGGHGFHHHHHFHGGHHHHHHHHHHHHHHHHHHGHHHHHHHHHHHHHHHHFHHHHHHHHHHHHGHFHHHHGGHHHGHHHHFHHHHHHHGFGGGHHGBGHHGFFGHFHHH>FDEHFHHHHHFFHDGHGBGCGHHD;;CGHHGFGCCHBGHHFFF::.:AFCCCFGGGGGGGFEFGGGGFFF
@M03495:530:000000000-LYBTV:1:1107:21101:15418 2:N:0:GATCCGGG+ACCTGCTT
ATATTTTGCCGTTGATAAACCAGGACTCAGGCTGGACCAAAGCTCACATGCTGACAGATCGGAAGAGCGTCGTGTAGGGAAAGAGTGTAAGCAGGAAGGTAGGAATAGCGTGGGGTCGGGACAGAGATATCAACTATGATGGGACGCATGCGTGGTGTGGGAGGAGAAAAACAGAATACGAGACAAACAGACAGGGAGTAATGAGTGAGTAAGACAGTACGGTGGGCGAGTCGGCAGATGTCGTGGTGTGT
+
BAABBFFBFFBAE?CGGGFEGEHGH4AGECFGHFDFCBGEHC2ABFHFGHFAG523BAGBF1AFEHEA0AAEEEEHHHE3FGF324BFGEDGFBE1211BBG/3B33B3>//</<//>/B//?/2222211<101?1?1111/00--->.1<..-........-....//..:///009....9///..//.//..:..////;B///9////9//.:/9.....-.--9-.-----.////.9.......
@M03495:530:000000000-LYBTV:1:1107:9373:15420 2:N:0:GATCCGGG+ACCTGCTT
ATATTTTGCCGTTGATAAACCAGGACTCAGGCGGACCAAAGCTCACATGCTGACAGATCGGAAGAGCGTCGTGTAGGGAAAGAGTGTAAGCAGGTGTGGGGGGAGCGGGGGGGGGCGGGTGAGTAAAAAAAAAAAAAAAGGACGAGGGCGATGTGAGAGGATAGTGGGCAAGACAAGTCGAGGTCAAAAATAGGTGGTGATGACGTAGAGTGGAGTGAATATAAAGTCGGGGGCAATAAGTGTGAGAAGAG
+
CDDDCFFFFFCCGGGGGGGGGGHGHHHHHHHHGGGGGHHHHHHHGHHHHHHHGHFGHHHHGGGGHHHGEFFFGGHGFGEGHHHHBFFGHHHHHHFBB?////---.-;--------9--9-:.00000:>;=CA-;---../.9;---.;:-..:0000../0000.../..:///.00..--;/0000..00;00..:00000.....0:0.09:.00000000000.------.000000:00000/0.
@M03495:530:000000000-LYBTV:1:1107:15963:15439 2:N:0:GATCCGGG+ACCTGCTT
ATATTTTGCCGTTGATAAACCAGCTAATCCTGAAAAAAAAATCAAAGCTAAAAACTACAATGCTAAGACCACGATGTGACTGCTATCAAAGTTAGATATATATGTAAATTATTCATCTGTCAAATCCTAGAATTATATCATACCTGCTCCAGCAATCACGACCTGTAATGGTTTAGTGGGTTGTTCACTGTTTCTGAAAAATGAAGATAGTTGTCCAGCTTCCAAAAAGTTTATTGTGTTTTCTAGTGGAG
+
AAAABFFFFFBBGCGGGGFGGFHHHGHHHHF4EFHHGGGGGHHGHDBFHFFFFFAFGGHHFGHFFFFHBFGHEGFE1FG4@33@4B?FFGFDGHBGHHBFFHHHBEGHFHHHHHFBBFFHHGHHFGFHHFHHGHHDB?3FGH32BGC?3B?2FF<@G2GD</ADF1F1?FFFBGGD=1<..FDAEHFHGHDD<<=DG0<D.CDF=;0;:CGBHG0;C/:CF0/00:..=0C90=B9BFBFFBCFF0;C.9.
@M03495:530:000000000-LYBTV:1:1107:12859:15456 2:N:0:GATCCGGG+ACCTGCTT
ATATTTTGCGTTGATAAACCAGCTAATCCTGAAAAAAAAATCAAAGCTAAAAACTACAATGCTAAGACCACGATGTGACTGCTATCAAAGTTAGATATATATGTAAATTATTCATCTGACAAATCCTAGAATTATATCATACCTGCTCCAGCAATCACGACCTGTAATGGTTTAGTGGGTTGTTCACTGTTTCTGAAAAATGAAGATAGTTGTCCAGCTTCCAAAAAGTTTATTGTGTTTTCTAGTGGAGG
+
3AABBFFFFBBBGABFGGGGGGHHHHHGHHHHHHGHGGCEHHHHHHGHHHHHGGHHHHHHHHHHHHHGFGHGGHGFHHHGHHHHFFHHHGHGHHHHHHHHHHHHHHHHHHHGGHHHHHHHHHHHFHHHHHHHHHHHHHHHHHFHGHHHHGFBGFHGGHDEGGGHHHGHGHDGGHHHHFGAFGGHHHHHHHHHHGDGHHFHHHGFHHHHHCHHGGCCGHHHGFF:0CEEFB9BFFGGG;FBCFFGEFFGBEF
@M03495:530:000000000-LYBTV:1:1107:8568:15457 2:N:0:GATCCGGG+ACCTGCTT
ATATTTTGCCGTTGATAAACCACCCTCCCTGTGGTCGTTATCTTGCTCCTTCTGTCGTCAACGAATTTACTAATTCCAAAGCTCACATGCTGACAGATCGGAAGAGCGTCGTGTAGGGAAAGAGTGTAAGCAGGTGTGAAGAGGTCGGGGGGGGGGGGGGGATTATAAAAAAAAAAGATGTATATATACGATCGAGGGCTGAGTTAAACTGGAGGGCAGAACACTGAGAGGGCGCTGATAGGAGGTGACAG
+
BBBBCFFFFFCCGGGGGGGGGGGGGHHGGHHHHHGHGGGHHHHHHHHHGHHHHGHHGGGHGHGGGHHHHHHHGHHHHHHHHHHHBGHHHHHHGHHHHHHHGGGGGHFFFGGGGHHHHEGHHHHHDGHHHFGHFEBBD?22220/22<</>--9:------9-./00000;B-;---..00000000;90.:..-..--.....000000009/..-....////;00900...----.00;/0/...;000
@M03495:530:000000000-LYBTV:1:1107:17214:15468 2:N:0:GATCCGGG+ACCTGCTT
ATATTTTGCCGTTGATAAACCAGCTAATCCTGAAAAAAAAATCAAAGCTAAAAACTACAATGCTAAGACCACGATGTGACTGCTATCAAAGTTAGATATATATGTAAATTATTCATCTGTCAAATCCTAGAATTATATCATACCTGCTCCAGCAATCACGACCTGTAATGGTTTAGTGGGTTGTTCACTGTTTCTGAAAAATGAAGATAGTTGTCCAGCTTCCAAAAAGTTTATTGTGTTTTCTAGTGGAG
+
AA1AAFF3DFDAEEFGGBG1GF00GFGGFGHFBGBEFG/AEGHFEFHHHFGFADEFHEHFFHBEH2BGBEFCF?FFEHEGFGHHDGBFFDGHHDEBGFGHFHFG2BGFFFHHHHHHFBHFEHBGFFGHGHHHHHHBDG2DGHDFGBFH1FF10GGDC<FC</A<FGHB<FG<FGFFF<GA.FCEHDDGDF0==<0<D<GBFAGF0;;0GFHGFG0:GGGHGC;00C:.C;0;0;FFFF//990B0CCFF0;
@M03495:530:000000000-LYBTV:1:1107:24725:15476 2:N:0:GATCCGGG+ACCTGCTT
ATATTTTGCCGTTGATAAACCAGGACTCAGGCTGGACCAAAGCTCACATGCTGACAGATCGGAAGAGCGTCGTGTAGGGAAAGAGTGTAAGCAGGTGTGGAGATATCGGTGGGGGGGGCGTCGTTAATAAAAAAAAAAAATAACAATGCGCTAGGGTCGGGGAAAAGCATTAATATAAGAATATAGAACGTGCGGTGTCAGGAGGCAATACAGAGAATGTAGTGGGAGAGTGTGCTGCAGTACAGGAGACA
+
CCCDCFFFFFCCGGGGGGGGGGHGGHHHHHHHHHGHHHHGHHHHHHHHHHHHHHHHHHHHHGGGGHHHGGGGFGGHHHGFHHGFFHGGHHGHHHHF@@?13/334?4/>/EF///----<---<.9.11:<B:=F-<9--.01000000..-<...</-<9--../<.011111<11111:01111110....--.-9011/<9....<100<1//0<1111:/......0111111:/01<111/..../
@M03495:530:000000000-LYBTV:1:1107:27895:15489 2:N:0:GATCCGGG+ACCTGCTT
ATATTTTGCCGTTGATAAACCACCCTCCCTGTGGTCGTTATCTTGCTCCTTCTGTCGTCAACGAATTTACTAATTCCAAAGCTCACATGCTGACAGATCGGAAGAGCGTCGTGTAGGGAAAGAGTGTAAGCAGGTGAGTGGAGTCTGGGGTGGGGGGCGGAATTAAATAATAAAAATATATACAATATCAAATCTGATATGAATTGTATCGCTCATCTAAGAACGAGTTATTATAAGCATATGACTCAAAT
+
ABBBBFFFFFBBGEEGGGGGGGFFGHGGEBGAFHGHGF2FGDFGFHGGFHFGHEHHGFFHGHGGFHEH5FHFBDGF5GGHHFHE33B4FGFHGHHHHHHHGGFGBFG/>E?E>GGGHFHHHF3F3?FFF3DGFE023022/2/<2@22<///<-------9-.;/////////9;/./////////9:////////////////9/9/9/9..AAB///////..9.;./;/;9/////;9//////9///
@M03495:530:000000000-LYBTV:1:1107:16334:15493 2:N:0:GATCCGGG+ACCTGCTT
ATATTTTGCCGTTGATAAACCACCCTCCTGTGGTCGTTATCTTGCTCCTTCTGTCGTCAACGAATTTACTAATCCAAAGCTCACATGCTGACAGATCGGAAGAGCGTCGTGTAGGGAAAGAGTGTAAGCAGGTGGGTAGGTCTGGGTGGGGGGGGTGGGGTTAAAGAAAAAAAAAAAAGAAGAGCGTCAGTGAGTGTAGATCGGATACGAATGTAGAGAGAAGGATACGAGGGAACGGTAGGGGATGTGGT
+
BCBCCFFFFFCCGGGGGGGGGGGGGHHGHHHHHHHGFGHHHHHHHHHHHHHHHHHGGGHGHGGGHHHHHHHGHHHHHHHHHHHHFHHHHHHHHHHHHHGEGGFGHGGGGGGHFHHGHHHHHHGHFHHHGHHHBB/</2=/2222220?<//---:-::--.;.00009/BA=-99--:.../0;/-....000000000;00:....0....9000000..0:..000.:.--9............:00::
@M03495:530:000000000-LYBTV:1:1107:20640:15498 2:N:0:GATCCGGG+ACCTGCTT
ATATTTTGCCGTTGATAAACCACCCTCCCTGTGGTGTTATCTTGCTCCTTCTGTCGTCAACGAATTTACTAATTCCAAAGCTCACATGCTGACAGATCGGAAGAGCGTCGTGTAGGGAAAGAGTGTAAGCAGGTGTGGAGATGGCGGGGGGGGCGGGGGGATTAAAAAAAAAAAAAAGAGAAAGGAGATAAGTACGAGAGGAGTGGAGGTCACGTACTGTCGATCGTTATGTCGTAGATGAGATTAGGTGA
+
CCCCCFFFFFCCGGGGGGGGGGGGGHHGGHHHHHGGHGHHHHHHHHHHHHHHHHHGGGHGHGGGHHHHHHHHHHHHHHHHHHHHGHHHHHGHHHHHHHGGGGGHHHGGGGGGFGFHGHHHHHHHHHHHHHHHHH22//2/22222<<-<@->;----;-:9./00000-:9@-9-9-..//000./.;/000000....-.../9.:..9/00../..00;....-/9..000.....:000000000:90
@M03495:530:000000000-LYBTV:1:1107:25554:15502 2:N:0:GATCCGGG+ACCTGCTT
ATATTTTGCCGTTGATAAACCAGCTAATCCTGAAAAAAAAATCAAAGCTAAAAACTACAATGCTAAGACCACGATGTGACTGCTATCAAAGTTAGATATATATGTAAATTATTCATCTGTCAAATCCTAGAATTATATCATACCTGCTCCAGCAATCACGACCTGTAATGGTTTAGTGGGTTGTTCACTGTTTCTGAAAAATGAAGATAGTTGTCCAGCTTCCAAAACGTTTATTGTGTTTTCTAGTGGAG
+
BCAABFFFFFBBGGGGGGGGGGHHHHHHHHHHHHHHHGGFGHHHHHBFHGHHHHGGHHHHHHHHHFFHFHHHGGHGFHGFGGFHFFGHHHHHHHHHHHHHHHHHHHHHHGHHHHHHHHHHGHHHFHFHHHHHHHHHHHHHHHFCGHFFHGHHHHHHHFHDGFGGHHHBFFFFHGHG1GHGDGGFHHHHHGHHGHDHHFHHHHHHHCCGGHHCGC;0CGCGGG::0;:.;CCB;CFFGEGGFFGGFBBCA0:
@M03495:530:000000000-LYBTV:1:1107:3259:15505 2:N:0:GATCCGGG+ACCTGCTT
ATATTTTGCCGTTGATAAACCAGGACTCAGGCTGGACCAAAGCTCACATGCTGACAGATCGGAAGAGCGTCGTGTAGGGAAAGAGTGTAAGCAGGTGAGTTGGGCTCGGTGGGGGGCGGGGCATTAGAAAAAAAAAAAAAAGAAATTACTGAAAGAGAGGATGGTATGAAGCAAGTAGGAACGAGATCGCAAGGGGGAAGGGGGGCAGCTAAATAACGGTAGTGAAAAACAGAGGGGGGTAGGGAGGACGG
+
AABBAFFFFF@AEGGGGGGGGGHGHHGHHGHHHHGHGGHGHGBGGHFGHFHGHHHHGHHHHGGGGHHFEGGGGGFGHGGHHHFGBEFEFF4FHHHB@3B3@B3/02/>>//E///--;9---99B//;//;A--9@---;-.../9/////;////.....9/./////////9.//////99.:../.9..-9.-9-....-----..9/9////9.-...////;/...9;/.9----.9../.-..--
@M03495:530:000000000-LYBTV:1:1107:7127:15508 2:N:0:GATCCGGG+ACCTGCTT
ATATTTTGCCGTTGATAAACCAGCTAATCCTGAAAAAAAAATCAAAGCTAAAAACTACAATGCTAAGACCACGATGTGACTGCTATCAAAGTTAGATATATATGTAAATTATTCATCTGTCAAATCCTAGAATTATATCATACCTGCTCCAGCAATCACGACCTGTAATGGTTTAGTGGGTTGTTCACTGTTTCTGAAAAATGAAGATAGTTGTCCAGCTTCCAAAAAGTTTATTGTGTTTTCTAGTGGAG
+
BBBCAFFFFFCCGGGGGGGGGGHGHHHHHHHHHHHHHGGGGHHHHGGHHHHHHHGHHHHHGHGHHHHHGGHHGGGEGFHGFHEHFFGHHHHHHHHHHHHHHHHHHHHHHHHHHHHHGHHHHHHHHHHHHHHHHHFHHFHHHHHFHHHGHHHHGHHHHHHGGGCDHGHHHHGHHHHGFGHEAFGGHHHHHHHHGGGGHFHHCGHHGC;CGHGHGC;;;GCHGC;;;G;.9BFB;;FGFFBFGFGGGGGGF9E
@M03495:530:000000000-LYBTV:1:1107:8544:15520 2:N:0:GATCCGGG+ACCTGCTT
ATATTTTGCCGTTGATAAACCAGCTAATCCTGAAAAAAAAATCAAAGCTAAAAACTACAATGCTAAGACCACGATGTGACTGCTATCAAAGTTAGATATATATGTAAATTATTCATCTGTCAAATCCTAGAATTATATCATACCTGCTCCAGCAATCACGACCTGTAATGGTTTAGTGGGTTGTTCACTGTTTCTGAAAAATGAAGATAGTTGTCCAGCTTCCAAAAAGTTTATTGTGTTTTCTAGTGGAG
+
AAABBBFFFFBBGGGGGGGGGGGHHHHHHHHHHHHHHGGGGHHHHHGGHHHFFHFGHHGHHHHHHFGHHFGHGGHFGHHHGGHHFFGHFHHHHHHHHHHHHHHHGHHHHHHHFHHHGHHHHHHGHHHHHHHHHHHHHHHHHHGFGHHHBHHHGFFFHHHGGG@EHGFHGHGGHHGHFHHAAFFFHHHHHHHHDGDHHHGHCFHHD;<GFGGC:C:CG/CC0C:0;C:.9BB;;;;CFGGFGFFFGFGFF0A
@M03495:530:000000000-LYBTV:1:1107:26153:15524 2:N:0:GATCCGGG+ACCTGCTT
ATATTTTGCCGTTGATAAACCAAAGCTCACATGCTGACAGATCGGAAGAGCGTCGTGTAGGGAAAGAGTGTAAGCAGGTGTGGTTGTATGGGGGGGGGGCGGGGCAATAATAAAAAAAAAAAAAAAAATCAATCAATTAAACAAGAGAGTCATACAAATCAAATGTCAGCGCAGTGCAAAGAAGAAACGCATCGGAATAAGATCTGTCACTACGCAGCATAAGGACACGGCAGAATACACCGGTCAGATTG
+
BBCCCFFFFFCCGGGGGGGGGGHHHHHHHHHHHGHHHHHHHHHHGGGGHHHGEEGGGHHFHGHGHHHHDFFHHHHGHHG@3112111B442B1>C-----9-----.000000;BB=DF;DC-;-:--.00000090000000.//.9.:90900000000000000000;---.00000//:/0///.--;9.....900000000000009.-.--.000000./..-:@-.;;0000/:-9-./;000
@M03495:530:000000000-LYBTV:1:1107:7810:15556 2:N:0:GATCCGGG+ACCTGCTT
ATATTTTGCCGTTGATAAACCAAAGCTCACATGCTGACAGATCGGAAGAGCGTCGTGTAGGGAAAGAGTGTAAGCAGGTGTGGAGATCTCGGGGGGGGGCGGGGTAGTTAAAAAAAAAAAAAAAAAGGATAAAAGAGGAAACAACAGAGAAAAGGCGATAGAAGTAGGCGTAAGATAAGAGGGAGAGTGGCAAGTGGTGAGGAGGGAAGATGAGAGAGGGAGAGTGACGGGTGGCGGAGGAGGGAGGACAT
+
CCCDDFFFFFCCGGGGGGGGGGHHHHHHHHHGHHHHHHHHHHHHGGGGHHHGFGGGGHHHHGHHHHHHFGGHHHHHGHHG311313334411/>E----------..00<:0FBDFFFDF>>-<--..:000000./..////.<.////00//..---..0<000000-.-..0000000......00../0.00:0.0..:..-....000<00.9...<..0000.-----.----<...-..-../0
@M03495:530:000000000-LYBTV:1:1107:23303:15590 2:N:0:GATCCGGG+ACCTGCTT
ATATTTTGCCGTTGATAAACCAGGATCAGGTGGACCAAAGCTCACATGCTGACAGATCGGAAGAGCGTCGTGTAGGGAAAGAGTGTAAGCAGGTGTGTAGATCTAGGTGGGGGGCGGGGCATTAAAAAAAAAAAAATAATAGGAAGACGTAATCGCGATGCGAGCCATCAGAAGCGACGAAGCCTGCTCCAGAATCCACATTGACTTCTGTCTAGGTACGACGAGCAGTCACTCCGTACAAGAGCTCATGC
+
BCBCCFFFFFCCGGGGGGGGGGHGHHHHHHHHGHHHHHHHHGHHHHHHHHHHGHCGHHHGGGGHHHGEGF@EGHHHGFFHHHHF3FFHHEHHHFB3?14B44BB44??3F///:--9---9/////9/-;D-;---;/9//////../.;.../..---9.;.---//////;:/-.----.-./.;///99////;/:////9:B//9///9/;////...9---://///:/;.....///.///////
@M03495:530:000000000-LYBTV:1:1107:19859:15606 2:N:0:GATCCGGG+ACCTGCTT
ATATTTTGCCTTGATAAACCACCCTCCAAAGCTCACATGCTGACAGATCGGAAGAGCGTCGTGTAGGGAAAGAGTGTAAGCAGGAGTGGAGGTGTCGGTGGGGGGCGGGGGGTTAAGAAAAAAAAAAAAAAGAATGCATGCAGCAGTCGCATCATCGTGGAAAGAGAGCAACAGAGACTGGAAATAGTAAACACACACACGCAGAGCAGCATGCAGTAACAATCGAATCTTCCTCTTAACACGCACGGGGA
+
CCCCCFFFFFFFGGGGGGGGGGGGHHGHHHHHHHHHHHHHHHHHHHHFHHGGGGHHHGGGGGGHHHHFBGHHGHGGGGHFHHHH1?2B131111@@?//?E///--;9----;-.0:00;BF@DCC-@-9-...0000090000..::.-;.-:000....00.///9.0/../9/9/00.;;0000000000....:9.--:--./0//.0009;000000009./0.:000000000:09.--------
@M03495:530:000000000-LYBTV:1:1107:18208:15643 2:N:0:GATCCGGG+ACCTGCTT
ATATTTTGCCGTTGATAAACCAGCTAATCCTGAAAAAAAAATCAAAGCTAAAAACTACAATGCTAAGACCACGATGTGACTGCTATCAAAGTTAGATATATATGTAAATTATTCATCTGTCAAATCCTAGAATTATATCATACCTGCTCCAGCAATCACGACCTGTAATGGTTTAGTGGGTTGTTCACTGTTTCTGAAAAATGAAGATAGTTGTCCAGCTTCCAAAAAGTTTATTGTGTTTTCTAGGGGAG
+
ABAAAFFFFFBBFGGGGGGFGGHHHFGEGHHHHGHHHGEEEGEEHFHGHHHHFBEHHHHHGHHHHFHHGBGHFGHGGHEHHHFH4FGHBFHHHHHHHGHHHHHHDGHHHGHHHHHHGHHHHHHFGHFHHHGFHGHHBFHHHHHHHHHHHGHHHHGHHFHGF<DGHHH1FGGF1CCGDFHGCFDAGHHHHHHHDD=GH00D.CGF0;;GBGGGGC;CGHFGGC:;0::9A0;C0BFB0F///;CFFF0;C.B
@M03495:530:000000000-LYBTV:1:1107:22668:15653 2:N:0:GATCCGGG+ACCTGCTT
ATATTTTGCCGTTGATAAACCAGCTAATTCCAAAGCTCACATGCTGACAGATCGGAAGAGCGTCGTGTAGGGAAAGAGTGTAAGCAGGTGTGTGGGGATCGGTGGGGGGGGGGGCAGTAAAAAAAAAAAAAAAAGATGAGAAGGGATAAGAGGAGGGAGATAAGAGAAAGGAATGGGAGTGATAGAGGAAGGACGATGGCGGGGCTGGTGGAAGGGTGATATGGAGGTGATGAGCGGTAGGTGACGCGGTG
+
CDCCCFFFFFDDGGGGGGGGGGHHHHHHHHHHHHHHHHHHHHHHHHHHHHHHHHGGFGHHHGGGGEEBFGHGGHHHHHGHHHHHBGHHGF@E1111/111/?/>>/>/--9--9--./00<00--<<B;-----.<000000/...//0<00..9.-.../00000/000.//000./<..00000:/./....--...:------..</..0/...9.000<00/.<.0000009-.9.<0000..-<.-
@M03495:530:000000000-LYBTV:1:1107:3835:15662 2:N:0:GATCCGGG+ACCTGCTT
ATATTTTGCCGTTGATAAACCACCCTCCCTGTGGTCGTTATCTTGCTCCTTCTGTCGTCAACGAATTTACTAATTCCAAAGCTCACATGCTGACAGATCGGAAGAGCGTCGTGTAGGGAAAGAGTGTAAGCAGGTGTGTAGAGATAGGTGGGGGCCGGGGGGCTCAGAAAAAAAGAAAAGTAGAATGAATAGGACAGAGGCGGAGCAAGAGCGACTGCACGAGAGAGATGAAGAGTAGAAGATGACGACGG
+
BCCCCFFFFFDCGGGGGGGGGGGGGHHGGHHHHHGHGGGHHFHHHHHHHHHHHHHHGGGHGHGGGHHHFHHHGHHHHHHHHHHHBFGHHHHHGHGHFGGGGGGGHHHFEFGGGHGEHGEGHHGGDFFGGHGHHHBB2?@2@22@D22@2@////----------.</00::A--...///00000<00000<000/.//..---<-.///./--<-./0<.9-<-<..<00000.0000:00<000..9--
@M03495:530:000000000-LYBTV:1:1107:17274:15690 2:N:0:GATCCGGG+ACCTGCTT
ATATTTTGCCGTTGATAAACCACCCTCCCTGTGGTCGTTATCTTGCTCCTTCTGTCGTACTAATTCCAAAGCTCACATGCTGACAGATCGGAAGAGCGTCGTGTAGGGAAAGAGTGTAAGCAGGTGGGTTGGATGAGGTGGGGTGAGGAGTCTCAGCATAAAAAAAAGAATAGGAGGACGTGGACCGAACATGAGTGCAGTCGAGCTCGTCATGGTTCGTGGCTGTTCATGGAACGCAGGCAGACCGGTAG
+
AA?ABFFDFFBBEFCGBFFFGGGGGHGGGFHGFHAGEGGHFHHHHBGHFHFHHHHHGGHHHHHGHHHH5FCGEGHGFBGHHH5F3BFGCHFD?ECFGGGFEEFEGFHGGHEHGHFF4GFGHEGHB3?///>/22<2222<//<///001.><11111>1=111D---...000:0/...-.9..//-9---;/0;0000:;/..-.;9.-.;.B///9-...-.:.//9///;/;..9--.....9-;--.
@M03495:530:000000000-LYBTV:1:1107:21993:15693 2:N:0:GATCCGGG+ACCTGCTT
ATATTTTGCCGTTGATAAACCACCCTCCCTGTGGTCGTTATCTTGCTCCTTCTGTCGTCAACGAATTTACTAATTCCAAAGCTCACATGCTGACAGATCGGAAGAGCGTCGTGTAGGGAAAGAGTGTAAGCAGGTGGGGGGGGAGGGGGGGGGGGGGGGGTGATAGAAAAAAAAATAAAAGGGGAACCGGTTGAGACTCGGCGGGTGACAGGGGAGAAGTGAGTACATGAAGGTGCGCAGAGTGTGGTGGT
+
CCCCCFFFFFDCGGGGGGGGGGGGGHHGGHHHHHHHGGGHHHHHGHHHHHHHHHHHGGGHGHGGGHHHHHHHHHHHHHHHHHHH3FHHHHHHGHHHGHHHGGGGHHHGGGGGGHHGHGHHHHHHFGHHDGEHHHB2////------<<-<B--@-<-9----.<<1111:.-<-<<01111..-....---.</<.00<.9.-<---.010<.-.<../1010111111011000099---.:111./...
@M03495:530:000000000-LYBTV:1:1107:12884:15706 2:N:0:GATCCGGG+ACCTGCTT
ATATTTTGCCGTTGATAAACCAGCTAATCCTGAAAAAAAAATCAAAGCTAAAAACTACAATGCTAAGACCACGATGTGACTGCTATCAAAGTTAGATATATATGTAAATTATTCATCTGTCAAATCCTAGAATTATATCATACCTGCTCCAGCAATCACGACCTGTAATGGTTTAGTGGGTTGTTCACTGTTTCTGAAAAATGAAGATAGTTGTCCAGCTTCCAAAAAGTTTATTGTGTTTTCTAGTGGAG
+
AAABBFFFFFBBGCGGGGGGGGHHHHHHHHHHGGHHHGGGGHHHHHFFHGHGHHGHHHHHHHHHHHHHHHHHGGHGGFHHHHGHEFGGHHHHHHHHHHHHHHHHGHHHHHHHHHHHHHHHHHHHHHHHHHHHHHHHHHHHHHGGGHHHGHHHHHHHHHHGFGGGHHHHHHHHHHHHFFFHEGGGHHHHGHGGGGGHHHFGGHHHGCGHHHHHHG00CG:GGCCC;GCEDFBC;CFGGGGGFGGGFGGFGCA
@M03495:530:000000000-LYBTV:1:1107:11602:15723 2:N:0:GATCCGGG+ACCTGCTT
ATATTTTGCCGTTGATAAACCACCCTCCCTGTGGTCGTTATCTTGCTCCTTCTGTCGTCAACGAATTTACTAATTCCAAAGCTCACATGCTGACAGATCGGAAGAGCGTCGTGTAGGGAAAGAGTGTAAGCAGGTGTGTAGAGGTGGGGGGGGGGGGGGGCATGAAAGAAAAAAAAAAAGATAAACAGGAGTACGGGTGGCTGGGGGTGTGGTGGAGGAGAAGAGTGAGGGCGGATAGGAGCACAGAGAGG
+
CCCCCFFFFFDDGGGGGGGGGGGGGHHGGHHHHHGHGEGHHHHHHHHHHHHHHHHHGGGHGHGGGHHHHHHHHHHHHHHHHHHHGHHHGHHHHHHHHHHHGGGGGHHGGGGGGHHHHGHHGHHHDGGHHHHHHHFB2?022222@=?///A--:--------:.0000/;BB.---;--..0000:0/..;//0.9--;-.....;-9-:../......:.:/0.000:..:----.0/0/;..//0//;.
@M03495:530:000000000-LYBTV:1:1107:15510:15746 2:N:0:GATCCGGG+ACCTGCTT
ATATTTTGCCGTTGATAAACCAGCTAATCCTGAAAAAAAAATCAAAGCTAAAAACTACAATGCTAAGACCACGATGTGACTGCTATCAAAGTTAGATATATATGTAAATTATTCATCTGTCAAATCCTAGAATTATATCATACCTGCTCCAGCAATCACGACCTGTAATGGTTTAGTGGGTTGTTCACTGTTTCTGAAAAATGAAGATAGTTGTCCAGCTTCCAAAAAGTTTATTGTGTTTTCTAGTGGAG
+
ABABBFFFFFBBGGGGGGGGGGHHHHHHHHHHHHHHHGGGGHHGHHHFHHHHHHGHHHHHHGHHHGHHHHHHGGHGHHHHHHHGGHHHHHHHHHHHHHHHHHHGGGHHHGHHHHHHHHGHHHHHHHHHHHGHHHHHHGEHHHGFGHFGHEHGFGFFHHHGGGCDHHHHHHHHHHHGGHHGFGGGFHHHHHHHGGDGGHFD<FFHGGGGFHGHHG;0;C;GFG;C0CGEFF;FFCFGFGGGGGGGEGFBFBE
@M03495:530:000000000-LYBTV:1:1107:3991:15754 2:N:0:GATCCGGG+ACCTGCTT
ATATTTTGCCGTTGATAAACCAGAACCATCCAAAGCTCACATGCTGACAGATCGGAAGAGCGTCGTGTAGGGAAAGAGTGTAAGCAGGTGTGTAGATATTGGTGGGGGGGGGGGAGTTTTGAAAAAAAAAAAAGAAAAAGAAGTACGGCGATGATGTTGTCATATGGGACGACAGAGTGAGAGACACGAATGTAGAAGAGCGCGAGATGCAATGAGTAGGCTGTAGTCTAGCAGGAAGTAAGGGGGTACGA
+
ABBCCFFFFFDDGGGGGGGGGGHHHHHHHHHHHHHHHHHHHHHHFHHHHHHHHHGGGGHHGGGGEAEBBFGGBFGGGHGGHHHH3GHHGH3?14B44@@4@331E/EC----;--9./90..;BFF-BD----.../:..../::0..----.00:000/0000000./.--;--/900000;.///.-..0:000090./------.0:000000000090;.0000009090..9.00000.---.;..
@M03495:530:000000000-LYBTV:1:1107:6025:15771 2:N:0:GATCCGGG+ACCTGCTT
ATATTTTGCCGTTGATAAACCAGTCAGGAGTCCAAAGCTCACATGCTGACAGATCGGAAGAGCGTCGTGTAGGGAAAGAGTGTAAGCAGGTGGGGAGGGCTCGGTGGGGGGGGGAGCAATATAAAAAAAAAAAAAAAGAAGAGTCACAAGATAGGTGAGCGGACGAAGGAGAAGGCGAAGTAAGTAGGAGAAGAGTGGGAGAACAAGTAGGTGCGGAAGAAACATCAAGGTGGAAGAAGCGGTGAGAGACA
+
BBBBBFFFFFBAGGGFGGGGGGHHGFHFHGGHHHHGGHFGGFHGHGFHHGHGGHHHGGGGFHHFEFF0EEGGHF3GHHHHGHHHFFEHGH1F1//1///?0///////>/9----;.://////9;BDCFA@@----.;;//.//////9.///////./-------.....9/..--9-./////////.9/9.//...:..//..///////--9-..////////://:..//.///--.9..//9..
@M03495:530:000000000-LYBTV:1:1107:3553:15791 2:N:0:GATCCGGG+ACCTGCTT
ATATTTTGCCGTTGATAAACCAGCTAATTCCAAAGCTCACATGCTGACAGATCGGAAGAGCGTCGTGTAGGGAAAGAGTGTAAGCAGGTGTGTAGAGGTTGGGGGGGGCGGGGGGTAGTAAAAAAAAAAAAAAGTAAATAGAGAGGGTGAGGAGGAGGGTGAGTTAAGTAAAGCAAGTGAGACGTGTAAGACTGTATGGAGGTAGTGAGGGTAGGCAGTGTTAGAGAGAGGTGTATAGTGGACCATGAGGG
+
CCBCCFFFFFCBEGGGGGGGGGHHHHHHHHHHHHHHHHHGHHCHHHGFHHAFEGFFGGHFHGGGEAFAFGHG3BEGGHHHHHHH3BGGHFBE14B43232?>/E/<------;---..//:///:-;=:;---.//////////.;.....;/.....-....;///9///////://////9...///////////////.9//////.../..//./////////...9/.9//:///.///:;////.
@M03495:530:000000000-LYBTV:1:1107:17210:15797 2:N:0:GATCCGGG+ACCTGCTT
ATATTTTGCCGTTGATAAACCACCCTCCCTGTGGTCGTTATCTTGCTCCTTCTGTCGTCAACGAATTTACTAATTCCAAAGCTCACATGCTGACAGATCGGAAGAGCGTCGTGTAGGGAAAGAGTGTAAGCAGGTGGGTGGGGGTGGGTGGTGGGCGGGGGGGTAAAGAAAAAAAAAAACAATACGCAGTCGTGAGTACGGTGAGTGGCCTATAATGAGGAGGGAGTAGTCAGTGTTGGTGGAGCAGAATG
+
BCCCCFFFFFCBGGGGGGGGGGGGGHHGGHHHHHHHGGGHHHHHHHHHGHHHHHHHGGGHGHGGGHHHFHHHFHHHGHHHHHHH@FHHHHHHGHHHHHHHGGGGGHHGFGGGGHHGHGHHHHCGBFHHHFDHHHB2/>///<//----.<@.<DC.:------:./00099/.------...000;:.-.:AE./9900..:..990...0/0000000/;..-.../:090990:09.....././//00
@M03495:530:000000000-LYBTV:1:1107:7590:15823 2:N:0:GATCCGGG+ACCTGCTT
ATATTTTGCCGTTGATAAACCAGGCGGACCAAAGCTCACATGCTGACAGATCGGAAGAGCGTCGTGTAGGGAAAGAGTGTAAGCAGGTGTGTGGAGGTCGGGGGGGGGGGGGTGAGTTAAAAAAAAAAAAACAAGGGAAAAAGACGGAGGAACAGGCACGACGAGGCGATGGAAGAGGGACAAAGTAGGAAGAAAACGTCATGTGGGCGCGGAACGTGGTATACAATGGAGGATGAGATGAGAGGGGACAG
+
CCCCCFFFFFECGGGGGGGGGGHGHGGGGGFHHHHHHHHHHHHHHHHHHHHHHGDGGFHHGGGGGGGGHHGFGHHHHHGGHHHG@GH03??00/3//<2>E/@/--=----<--..111111<;--@>---.../...../.9./...<<</./<<...9.---9-----../0/........//111001..////-:<..1110.<-------.....1111101000/../0001101010..-.<..
@M03495:530:000000000-LYBTV:1:1107:9344:15833 2:N:0:GATCCGGG+ACCTGCTT
ATATTTTGCCGTTGATAAACCAGCTAATCCTGAAAAAAAAATCAAAGCTAAAAACTACAATGCTAAGACCACGATGTGACTGCTATCAAAGTTAGATATATATGTAAATTATTCATCTGTCAAATCCTAGAATTATATCATACCTGCTCCAGCAATCACGACCTGTAATGGTTTAGTGGGTTGTTCACTGTTTCTGAAAAATGAAGATAGTTGTCCAGCTTCCAAAAAGTTTATTGTGTTTTCTAGTGGAG
+
AABBBFFFFFBBGGGGGGGGGGHHHHHHHHHHHHHHHGGGGHHHHGFFHHHGHHGHHHHHGHHHHHHHHHHHGGHGFHHHHHHHFGHHHHHHHHHHHHHHHHHHHHHHHGHHHHHHHHHHHHHGHHHHHGHHHHHHHHHHHHHHFFFHHHHHGHHHH2FDGGGGHHHHHHHFFHHGFFFHGGGGHHHHHHHHFGGHHHHHHHHH<;;GHHHHHG;GCCCHGHCGGCGAABCFCCGGGGGGGGGGGGFBFBE
@M03495:530:000000000-LYBTV:1:1107:11680:15848 2:N:0:GATCCGGG+ACCTGCTT
ATATTTTGCCGTTGATAAACCAGGACTCAGGCTGGACAAAAGCTCACATGCTGACAGATCGGAAGAGCGTCGTGTAGGGAAAGAGTGTAAGCAGGTGTGGAGAGATCGGGGGGGGGGGGAGTGTTTAAAAAAAAAGAAAAAGAAGAGAAGGTGGAGGAGAGAAGGGGACGATTGCGATAGAAAACAGAGTGCATGAGTCAAACACGAGAGGACAGTGTCGGAATGTGAGCAGATAGGAGATAGGAGCGAAG
+
CBBCCFFFFFCCGGGGGGGGGGHGHHHHHHHHHHGHHHHGHHGHHHHHHHHHHHHHHHHHHGGGGGHGGGGGEEHHHHGHHHHHFFGEGHGGHHH1B@E13?3//33?//<B-;----9--9.00/00009@9::...:/...9/0./0;.:0......9:.0;..-:9--...;.-...000//.///90000000000000...--.-.../.;0:0.--.;9000000//000:0/./00/0/.---:
@M03495:530:000000000-LYBTV:1:1107:5977:15872 2:N:0:GATCCGGG+ACCTGCTT
ATATTTTGCCGTTGATAAACCAGGGACTCAGGCGGACCAAAGCTCACATGCTGACAGATCGGAAGAGCGTCGTGTAGGGAAAGAGTGTAAGCAGGTGTGTAGAGCTCGGGGGTGGGCGGAGCCCTAAAAAAAAAAGAAAAAAGAAAAAAGAGGATGGGTAAGAGGTCGGGGAAGAGGTAGAGTATCAGGTCTAGTGTGCTGATATAGGGCACGTTAGAACACAGTGATGTAATGGAAAGAGACGGCGAAGA
+
CCCDDFFFFFCCGGGGGGGGGGHGGFGHHHHHHGGGGGHHHGHHHHHHHHHHHHHHHHHHHGGGGHHGGGGGEEGHHHGHGHHHGHHHHHHHHHHGBBE04B43B3B</BCB///<.-----..<//:00<@A<@.<./<.-...//.<A./..:0../0/:00.0/-----<....00000<000:0000000000000<0000000./...../.000//..000000::000000.:/</.<-----.
@M03495:530:000000000-LYBTV:1:1107:19533:15873 2:N:0:GATCCGGG+ACCTGCTT
ATATTTTGCCGTTGATAAACCAAAGCTCACATGCTGACAGATCGGAAGAGCGTCGTGTAGGGAAAGAGTGTAAGCAGGTGTGGAGATGTCGGTGGGCGGCGGGGCATTAAAAAAAAAAAAAAAAAAGTGTCAAGTATGCGGAGGGGTGAAAGTAGCACAGAGGATAGGCGTCAGACGAGATAGTCGAGAGAGAACGTTTGTTGTTACGACCAAGAGGCACATGAACAAGCGTCCAGCGAGACGTCGCTATG
+
CCCCCFFFFFCCGGGGGGGGGGHHHHHHHHHHHHHHHHGHHHHHGGGGHGHGEGGGGHHGHGHHHHFHGGGHHHHHHHHC3E>31333441>>>1/1///<//<-</<0000<;@@CCA-:9----.0000000000009------;-.000000000//0/../00/09;-.900-9-..00:0..-.-..;00..//./9./:00...--...:.;../0:90009/;9.:-;0/----;..:--...0
@M03495:530:000000000-LYBTV:1:1107:16703:15874 2:N:0:GATCCGGG+ACCTGCTT
ATATTTTGCCGTTGATAAACCACCCTCCCTGTGGTCGTTATCTTGCTCCTTCTGTCGTCAACTAATTTACTAATTCCAAAGCTCACATGCTGACAGATCGGAAGAGCGTCGTGTAGGGAAAGAGTGTAAGCAGGTGTGTAGAGCTCGGGGGGGGGGGTGGGATTAAAAAAAAAAAAAAAGCAACGGCAGAGGGTGGTCGTGTGGATGAAGTGGAAACAAAAACGACAGACGTATAACAAGGAGGATAGTCG
+
CCCCCFFFFFCDGGGGGGGGGGGGGHHGGHHHHHHHGGGHHHHHHHHHHHHHHHHHGGGHGHHHHHHHFHHGGHHHHHHHHGHH@FHHHHGHHHHHGHHHGGGGHHHGFGGGGHHHHGFHHHGHFGHHHHHGFHB?B?03322222/>/<--------<--.0<011:0<-@DF=-<--..0/.-----.<....-.0<-.<..0000<11000<0//..<..-.---/.<..1011<0/.<.../0011<
@M03495:530:000000000-LYBTV:1:1107:4730:15885 2:N:0:GATCCGGG+ACCTGCTT
ATATTTTGCCGTTGATAAACCAGTCAGGAGTCCAAAGCTCACATGCTGACAGATCGGAAGAGCGTCGTGTAGGGAAAGAGTGTAAGCAGGTGTGGAGATATAGGGGGGGGGCGGCAGCTTAAAAAAAAAAAATACGATATACAACGTAGCATTACAGTCAGGCAGTATGAAGAGCTAAGTACGATAAGATAGGAGGCAGTAGAGACAGCTGTGAAGAATCGACGACACATGCAGTCGGCGAGGACAATCGG
+
CCCBCFFFFFCCGGGGGGGGGGHHHHHHHGHHHHHHHGFHGGHHHHHHHGHHEHHHGGFEHHHGEGG0EGHHHGEGHHGHFGGHFGFHHHGF@>13?3?444@31//----------./:00B009:=9=;-.;B....-000;0-....00090000;00//.9/0000000.;0090090.....000:9B0/..../00000///.000;0000/00.;--:B--/00;0990.---;:--./.00..
@M03495:530:000000000-LYBTV:1:1107:16624:15890 2:N:0:GATCCGGG+ACCTGCTT
ATATTTTGCCGTTGATAAACCAGCTAATCCTGAAAAAAAAATCAAAGCTAAAAACTACAATGCTAAGACCACGATGTGACTGCTATCAAAGTTAGATATATATGTAAATTATTCATCTGTCAAATCCTAGAATTATATCATACCTGCTCCAGCAATCACGACCTGTAATGGTTTAGTGGGTTGTTCACTGTTTCTGAAAAATGAAGATAGTTGTCCAGCTTCCAAAAAGTTTATTGTGTTTTCTAGTGGAG
+
AA?ABFFFFFBBGGGGGGGGGGHHHHHHHHHHHHHHHGGGGHHHHHHGHHHFGHGHHHHHHGHHGHFHHHHHGGGGGFHHHHGHBFGHHHHHHHHHHHHHHHHGGHHGHHHHHHHHHHHHGHHHHHHFGHHHHHHHHHHHHHHHHHFHFHHFGFGHHHHCDCGGHHHHHHHHHHHGHGHGEGGGHHHHHHHHDG=GFGFFAGHHDC:CHHHGHHCBGGCGHH:CFHGED0;B;CFGGGBFGGBFFGCFF;A
@M03495:530:000000000-LYBTV:1:1107:5648:15897 2:N:0:GATCCGGG+ACCTGCTT
ATATTTTGCCGTTGATAAACCAGCTAATCCTGAAAAAAAAATCAAAGCTAAAAACTACAATGCTAAGACCACGATGTGACTGCTATCAAAGTTAGATATATATGTAAATTATTCATCTGTCAAATCCTAGAATTATATCATACCTGCTCCAGCAATCACGACCTGTAATGGTTTAGTGGGTTGTTCACTGTTTCTGAAAAATGAAGATAGTTGTCCAGCTTCCAAAAAGTTTATTGTGTTTTCTAGTGGAG
+
AAABBFFFFFBAGGGGGGGGGGHHHHHHHHHHHHHHHGGGGHHGHHHGHHHHHHGHHHHHHHHHHFHHFFHHGGHGFHHHHHHHEGHHHHGHGHHHHHHHGHHHGHHHHHHHHHHHHHHHHHHHHHFHHHHHHHHHHHHHHHHHHHHHHFHHGHHHHGHGGGGGHHHEFHFFGHHGFDGH<FDAHFHHHGHHFG=GFHHHHHHFHC0CHHHGFG;CGGCHHHFG0C..C9FFBFFFFGFFFGGGG0CFGCE
@M03495:530:000000000-LYBTV:1:1107:17026:15897 2:N:0:GATCCGGG+ACCTGCTT
ATATTTTGCCGTTGATAAACCAGTCTCCAAAGCTCACATGCTGACAGATCGGAAGAGCGTCGTGTAGGGAAAGAGTGTAAGCAGGTGTGTAGATATCGGGGGGGGCCGGGGCATTTAAAAAAAAAAAAAAAAAGAGAGAGAGAGGGTGAGGAGGAGTGGTCAAGAAGTAAATTAGTAATATGCCGGGAAGGTAGTGGTCAGTAGCGCGGTGTGATCTTAGGACTGATAATGGCGATAGCGGCTGAGAAGTA
+
CDCCDFFFFFDCGGGGGGGGGGHHHHHHHHDBBGHHHHHHHHHHHHHHHHHGEGGHHHGGGGGGHHHHGHHHHGHHHHHHHHHHFGB3?14@44444?>/>/-----9-<---/<0<0<0BD;D<@A------..//.............<<B.../<.000<00//00<0<000000000000--99-..<000:.:00/0000----9-<.0000000<00/.0000000/---..0-----..00/00
@M03495:530:000000000-LYBTV:1:1107:20401:15921 2:N:0:GATCCGGG+ACCTGCTT
ATATTTTGCCGTTGATAAACCAAAGCTCACATGCTGACAGATCGGAAGAGCGTCGTGTAGGGAAAGAGTGTAAGCAGGTGTGTAGATCTCGGTGGTGGGCGGGGCATGAAAAAAAAAAAAAAAAATAAAAAGAAGGAGAGTCAGGGCATCCGCACGCTAAAAAGCAGAGGAGATTCCACTACACATGTTGTGATAGTAGAGAGAGTGGAACGTAGACTTCTAATACGTGTATACTTGAGCAGAGCTCAAGC
+
CDCCDFFFFFEDGGGGGGGGGGHHHHHHHHGHHHHHHHHHHHHHGGGGHHHGGGGGGHHHHGHHHHHHGGHGHHHHHHGF3>14344444B?1>E111>///>///F01111?ACFGGCF-----.01:10.9.:.....00:</...///..----...10<<.0//...../<111<1//0/000111<.111:1<11119..01.<00..B..1111111111.0///11<11<0<00//</000000
@M03495:530:000000000-LYBTV:1:1107:11804:15931 2:N:0:GATCCGGG+ACCTGCTT
ATATTTTGCCGTTGATAAACCAGGACTCAGGCTGGACCAAAGCTCACATGCTGACAGATCGGAAGAGCGTCGTGTAGGGAAAGAGTGTAAGCAGGTGTGTAGAGCTGGGTGGGGGGCGGGGCATTAAAAAAAAAAAAAAAAATGAAGTGGAGGATGGGTACGCATTGTGAAACAAATAATCTGGGGGGTGAGAAGGGGTTATGAGTGTAGGTGCTTGCACGAGAGGGCGCGACAGAAGAGATAGAAGGTGG
+
CCBCCFFFFFCCGGGGGGGGGGHGHHHHHHHHHHGHHHGGHHGHHHHHHHHHHHHHHHHGHGGGGHHHGGGFEEHHHHGHHHHHGHGFGHHHHGHGB3E14343?332>3?E//<----:---/0000:0BB;-;>@--9-:.0000;009.../0../00.....0000000/..00900000:----9..09;;.-.-.000900;000;:0000.00.:-.;...------9/009./000:00900.
@M03495:530:000000000-LYBTV:1:1107:17330:15931 2:N:0:GATCCGGG+ACCTGCTT
ATATTTTGCCGTTGATAAACCAGCTAATCCTGAAAAAAAAATCAAAGCTAAAAACTACAATGCTAAGACCACGATGTGACTGCTATCAAAGTTAGATATATATGTAAATTATTCATCTGTCAAATCCTAGAATTATATCATACCTGCTCCAGCAATCACGACCTGTAATGGTTTAGTGGGTTGTTCACTGTTTCTGAAAAATGAGGTTAGTTGTCCAGTTTCCAAAAAGTTTTTTTTGTTTTTTGGGGGGG
+
3AAABFFFFFBBGGGGGGGGGGHHHHGHHHGG5GHHGGGGGGHHHHHGHHHGHHGHHHHHGHHHHBHHHHHFGGHGGGHHHHGHHFHHHHHHHFHHHHHHHHHGGHHGHHHHHHHGHHHHHHGGGHHHHGHHHHHHHHHGHHGHHHHGGHHGEHHHGGHGFGGGHHHHGHHHGHHHGFHHGGGGHDBGHHHHHGDHHGHGHHGH0///0.<000;00/0=:;0;;C...;C00;----9;F/.-9-.;--;
@M03495:530:000000000-LYBTV:1:1107:13829:15931 2:N:0:GATCCGGG+ACCTGCTT
ATATTTTGCCGTTGATAAACCAGCTAATCCTGAAAAAAAAATCAAAGCTAAAAACTACAATGCTAAGACCACGATGTGATTGCTATCAAAGTTAGATATATATGTAATTTATTCATCTGTCAAATCCTAGAATTATATCATACCTGCTCCAGCAATCACGACCTGTAATGGTTTAGGGGGTTGTTCACTGTTTCTGAAAAAGGAAGATAGTTGTACAGTTTCCAAAGAGTTTATTGTGTTTTCTAGTGGAG
+
AAA1AFB3BFDAAECDG3GGGC00BBFEFGH111FGHC/EACA1BAA0BBGB1B/ABGHEAFBD@@1DDBGA/>C>FD222BF2BB02211EBBF1B2@EEBHB22B2B22FD2>GHD12BF21>F1FF1D1GF12B2B22BF0D<0111<1<GH111@<?@/AB?GD1FHGHHFB10<-@--..0<000=00C;;0;C0...//.:C00009000000;0;00;0///0;99C0909/9B;B000;0.0-
@M03495:530:000000000-LYBTV:1:1107:15290:15970 2:N:0:GATCCGGG+ACCTGCTT
ATATTTTGCCGTTGATAAACCAAAGCTCACATGCTGACAGATCGGAAGAGCGTCGTGTAGGGAAAGAGTGTAAGCAGGTGTGTAGGGCTCGGTGGGGGCGGGGGGATTAAAAAAAAAAAAAAAGAAAAAGTAAGGAGGGGTGAGAGGAAGGAGAGAAAAGAGAACCAGAACAATACGCGAGCGAAAGCAGAGACGACAAAGGAGAGCAACACAGACGATGAGACTAGAGCAGACATAAGCTATATGAGAGA
+
CDCCCFFFFFCCGGGGGGGGGGHHHHHHGHHHHHHHHHHHHHHHGGGGHHHGEGGEFGFGHGHHHGGHGHHHHGGHHHHG3E143312B?>/1?>///////----.:0<11:<@CF=-@=--..://..0111<0..--.-..10../...<...<0//.</00....<///010.<-<-<----./0//.//.---</<//....0/.....0.-<.<101:00<0010<:<B1111011111<1110.
@M03495:530:000000000-LYBTV:1:1107:2335:15972 2:N:0:GATCCGGG+ACCTGCTT
ATATTTTGCCGTTGATAAACCACCCTCCCTGTGGTCGTTATCTTGCTCCTTCTGTCGTCAACGAATTTACTAATTCCAAAGCTCACATGCTGACAGATCGGAAGAGCGTCGTGTAGGGAAAGAGTGTAAGCAGGTTATCATACCTGCTAGAGCGGTCGCGAAATGTAATGGTTTAGTGGGTTGTTCACTGTTTCTGAAAAATGAAGATAGTTGTACAGCTTCCAAAAAGTTTATTGTGTTTTCTGGTGGTG
+
BB@ABFFFFFBBGGGGGGGGGGFGFEFAFGEBFGFFEEEBE5DEED5F3AEG3FAA1FCG1AACFE155DE55FG5FFGE32FFFBGEBG34@FE33BG11E1E11F/EE/E/?F3B/3B/0BBGF?FGGFG2/02322@222@>@<22>2@D//?//>----<0=D0<=000.<:0:...;-:C00:;G;FF0000000.9000;0;C0C0;9000;009;C0009999B//;999/./..///9B9..9
@M03495:530:000000000-LYBTV:1:1107:4175:15973 2:N:0:GATCCGGG+ACCTGCTT
ATATTTTGCCGTTGATAAACCAGCTAATCCTGAAAAAAAAATCAAAGCTAAAAACTACAATGCTAAGACCACGATGTGACTGCTATCAAAGTTAGATATATATGTAAATTATTCATCTGTCAAATCCTAGAATTATATCATACCTGCTCCAGCAATCACGACCTGTAATGGTTTAGTGGGTTGTTCACTGTTTCTGAAAAATGAAGATAGTTGTCCAGCTTCCAAATAGTTTATTGTGTTTTCTAGTGGAG
+
ABBBAFFFFFBBGGGGGGGGGGCHHHHHHHHGCFHHHCGGGHHHHHHGHHGHFHEGHHHHFHHGHFHHHGHHGGHFGHHHHHHF@DGHHHHGFHHFGHHFGHHHGHGHHHHHFHHHHHHHHHHHHHHHHHFHHHHHGHHGHHHHHHHHFHBGBG2GGGHGGDGGHHHHFHH1GHHG<FGHDGGGGHGEHHGHGD<DG0<DAFG0=;=CGHHHHC0;CGCGCC=:;;0;FFFC0CFFFGBFBFFGGGGGGFF
@M03495:530:000000000-LYBTV:1:1107:15508:16001 2:N:0:GATCCGGG+ACCTGCTT
ATATTTTGCCGTTGATAAACCAGGACTCAGGCTGGACCAAAGCTCACATGCTGACAGATCGGAAGAGCGTCGTGTAGGGAAAGAGTGTAAGCAGGTGTGGAGGGGTCGGGGGGGGGCGGGGGATGAAAAAAAAAAAAAAAGAAGGGGAGGGAGGGCGCGGGGAGAATGAATAAGTGGAGGATTACTGGGGGGAAGACAGCGTGGTGGATGAGGCGGACAAGTGAGCTAGTGGAAGCAGCAAGGCTGGCAAA
+
DCCCDFFFFFDCGGGGGGGGGGGGHHHHHHHHHHGFHHHHHHFHHHGHHHHHHHHHHHHHHGGGGFHGGGGG>EGHHHGFHHHHFGGGGHHHHHHBB@?13?////////>@-<---9-----..00<0.<9@B--<---.../..-9---..--.<----<<@..000000<00000<..:00:000.----.<.//:.-..-9...000:/.-----..0:0000<0<0.00:.://://..0<../<.
@M03495:530:000000000-LYBTV:1:1107:26194:16009 2:N:0:GATCCGGG+ACCTGCTT
ATATTTTGCCGTTGATAAACCAGGGACTCAGGCGGACCAAAGCTCACATGCTGACAGATCGGAAGAGCGTCGTGTAGGGAAAGAGTGTAAGCAGGTGTGTAGGGGTCGGTGGAGGGCGGGGGTTTGTAAAAAAAAGGACAACACGAGAGGAGAGGACGCGGTGCTGCTCTGGAACCGCAGCAACGACTACAGCAGGGAGCTGTATAATATGGTCGCGATCGAGGGTGGGCAGGCTGACAGGAGAGTAGCGG
+
CCCCCFFFFFBCGGGGGGGGGGHGGGGHHHHGHGGGGGHGHFHHHHHHHHHHHFFGHHFHHGGGGFHHEEFEEGHHHHGHHHHGFEGEGHFHHHHB33?B?D3///</><E//=/</</----:../00900-9-.././.....9-.-9...9...----.--:0000000000.9---:./9-.-9-/000;..-....090000000000;-----.-..--..-;./;9..../0;.....009;--
@M03495:530:000000000-LYBTV:1:1107:18096:16015 2:N:0:GATCCGGG+ACCTGCTT
ATATTTTGCCGTTGATAAACCACCCTCCCTGTGGTCGTTATCTTGCTCCTTCTGTCGTCAACGAATTTACTAATTCCAAAGCTCACATGCTGACAGATCGGAAGAGCGTCGTGTAGGGAAAGAGTGTAAGCAGGTGTGTGGGGCTGGGGGGTGGGGGGGGGGTGTATAAAAAAAAAAAAAAAGGAACAAAGGTGCGTGGGGTAGGGAGCTGGTAGAGATGTGAGGAGATAGTGCGAGCATGGCATCTGAGG
+
ABCCCFFFFFCCGGGGGGGGGGGGGHHGGHHHHHHHGGGHHHHHHHHHHHHHHGHHGGGHGHGGGHHHHHHHHHHHHHHHHHHHFGHHHHHHGHHHHHHHGGGGGHHGGGGGGHHGHGGGHHHHDGHHHHHHHHBB2?00/////?/</<B-:;=-;-------;000;:;0BD--------..//.//.//000-;.---...../...0/;0:000000000.0../00000-.---:0../:/::0:.
@M03495:530:000000000-LYBTV:1:1107:11369:16022 2:N:0:GATCCGGG+ACCTGCTT
ATATTTTGCCGTTGATAAACCAGCTAATCCTGAAAAAAAAATCAAAGCTAAAAACTACAATGCTAAGACCACGATGTGACTGCTATCAAAGTTAGATATATATGTAAATTATTCATCTGTCAAATCCTAGAATTATATCATACCTGCTCCAGCAATCACGACCTGTAATGGTTTAGTGGGTTGTTCACTGTTTCTGAAAAATGAAGATAGTTGTCCAGCTTCCAAAAAGTTTATTGTGTTTTCTAGTGGAG
+
ABBABFFFFFBBG?EGFCGGGGHHHBHHHHHHGHFHACCCEHHHHHEFHGHHFGGHHHHHHHGGHHHHHFGHGGHGGHHEGHHF4@FGHHHFHHHHHHHGEFHGDFFHHHHHGHGHGHHHHGHHHHHHGHHHGHHHGFHHHGDGHHHHFFGHHHGHHHFDDCDDHGGFHGHFGHHHDHHHCFDGHHHGHHHHDG0DGG<GFHHH0;<CGGHFG;::0:C0GH/;0;.;CB0;;CBFGGBF/BBFFFBF?0C
@M03495:530:000000000-LYBTV:1:1107:6609:16024 2:N:0:GATCCGGG+ACCTGCTT
ATATTTTGCCGTTGATAAACCAGCTAATCCTGAAAAAAAAATCAAAGCTAAAAACTACAATGCTAAGACCACGATGTGACTGCTATCAAAGTTAGATATATATGTAAATTATTCATCTGTCAAATCCTAGAATTATATCATACCTGCTCCAGCAATCACGACCTTCCTGGCAAACAACCTGCAGAAAAGCCAATCAAATATATTTTCACAAGAGATGGAATGTGAGGCAATAATAGAGTACAAAGGTTGAA
+
AA?ABFFFFFBAGGGGGGGGGGHHHGHHHHHHHHHHHGGGGHHHHHGGHHHFHHGHHHHHGHHHGHHHGHHHGGHGGGHHHHEHDGGHHHHHHHGHHHHHHHHHGHHHHHHHGGHHHHHHHHHHHHGHHHHHHHHHGHHHHHGHGHGHGHHGFHHHHHHGGGGGHHHHHEFHHHHHHHGGHHHHHFHHGEHGHHHHHHGGGFGHGG:CGHHH/::;CCFHFHCFHF9AEG:C0;CBFF;CFFGGGE:CFFC
@M03495:530:000000000-LYBTV:1:1107:24080:16043 2:N:0:GATCCGGG+ACCTGCTT
ATATTTTGCCGTTGATAAACCAGCTAATCCTGAAAAAAAAATCAAAGCTAAAAACTACAATGCTAAGACCACGATGTGACTGCTATCAAAGTTAGATATATATGTAAATTATTCATCTGTCAAATCCTAGAATTATATCATACCTGCTCCAGCAATCACGACCTGTAATGGTTTAGTGGGTTGTTCACTGTTTCTGAAAAATGAAGATAGTTGTCCAGCTTCCAAAAAGTTTATTGTGTTTTCTAGTGGAG
+
AAABBFFFFFBBGGGGGCGGGGHHHHHHHHHHHHHHGGGFGHHHHHFFHFHFGHGHHHHHHHHHHHHGHHHHGGHGFGHHFGHH@BFGHHHHHHHHHHHHHHHGGHHHHFHHHGHHHFHHHHHGHHHHHHHHGHHFHHHHHHHFGHHHHHHGHGFHHFHGGGGGHGHHHHGDHHHGHHHHGGGGHHHHHHHHGH<GHHHHHHGHGC;GCGHCCC;::CGFGH:;CG...C;;;;CBFGGGGFFFFFCF?:A
@M03495:530:000000000-LYBTV:1:1107:15568:16057 2:N:0:GATCCGGG+ACCTGCTT
ATATTTTGCCGTTGATAAACCAGCTAATCCTGAAAAAAAAATCAAAGCTAAAAACTACAATGCTAAGACCACGATGTGACTGCTATCAAAGTTAGATATATATGTAAATTATTCATCTGTCAAATCCTAGAATTATATCATACCTGCTCCAGCAATCACGACCTGTAATGGTTTAGTGGGTTGTTCACTGTTTCTGAAAAATGAAGATAGTTGTCCAGCTTCCAAAAAGTTTATTGTGTTTTCTAGTGGAG
+
AA1A1DFFBFD1A11FDADFGF0GCFHHD3F111B10A/EEGG1FGFHHHFGDH/FG1F1FF1@G2F1E0FFEEHG0@2FGHFF120BF1DDGFHDFFG@FFGH2BEHFEGF2F2FGBFGFGFHHHGFDG1B2GGDGFF>FGBGGG<111B1<CFBFGGA/</AGDGDGGHHHGHF1FGHEE?EFHFHHHDD0=0=DDB<.GFH0;;;0C:CHH:0;;/0CGF00;..;9C009CBFF//BFFF009;F09
@M03495:530:000000000-LYBTV:1:1107:12528:16085 2:N:0:GATCCGGG+ACCTGCTT
ATATTTTGCCGTTGATAAACCAGCTAATCCTGAAAAAAAAATCAAAGCTAAAAACTACAATGCTAAGACCACGATGTGACTGCTATCAAAGTTAGATATATATGTAAATTATTCATCTGTCAAATCCTAGAATTATATCATACCTGCTCCAGCAATCACGACCTGTAATGGTTTAGTGGGTTGTTCACTGTTTCTGAAAAATGAAGATAGTTGTCCAGCTTCCAAAAAGTTTATTGTGTTTTCTAGTGGAG
+
BBABCFFFFFCCGGGGGGGGGGHHHHHHHHHHHHHHHGGGGHHHHHHGHHHHHHGHHHHHHHHHHHHHHHHHGGHGFHHHFHGHHGHHHHHHHHHHHHHHHHHHHHHHHHHHHHHHHHHHHHHHHHHHHHHHHHHHHHHHHHHGHHHGHHHHHHHHHHHGFGGGHHGHHHEFGHHHDHHHDGGGHHHHHHHFGGGHHHDGHGHHDCGFHHHHHF;CHGCFCHCFFGCEEFFGGFGGGFBFFBFGGGBFFEE
@M03495:530:000000000-LYBTV:1:1107:12565:16097 2:N:0:GATCCGGG+ACCTGCTT
ATATTTTGCCGTTGATAAACCAGCTAATCCTGAAAAAAAAATCAAAGCTAAAAACTACAATGCTAAGACCACGATGTGACTGCTATCAAAGTTAGATATATATGTAAATTATTCATCTGTCAAATCCTAGAATTATATCATACCTGCTCCAGCAATCACGACCTGTAATGGTTTAGTGGGTTGTTCACTGTTTCTGAAAAATGAAGATAGTTGTCCAGCTTCCAAAAAGTTTATTGTGTTTTCTAGTGGAG
+
BCBCCFFFFFCCGFGGGGGGGGHHHHHHHHHGHGHHHEFEGHGHHHGBHFFHHHGHHHHHHHHHHFHHHHHFEFHGHHHHHGHHDBGHHHHEGHHHGHGHHHHHGHHHGHHHHHHHHHHHGHHHHGHHHHHHHHHHHHHHHHDCGHHHHHHHHHHHHHHD?<CFHHHHGHHGFFHH1GHHDFGGHGGHHHHH<GGGHHFGHHHH0CCFHFHGFC:0<CCG:;C0CGCADFFFBFGFFGBFBBBFGFCF?0.
@M03495:530:000000000-LYBTV:1:1107:18371:16101 2:N:0:GATCCGGG+ACCTGCTT
ATATTTTGCCGTTGATAAACCAAAGCTCACATGCTGACAGATCGGAAGAGCGTCGTGTAGGGAAAGAGTGTAAGCAGGTGTGTAGATATCGGGGGGGGGGGGGTGATTAAAAAAAAAAAAAAAAAAAGATAAGTAGAGTGAGGCGGGAGGCTGTTGTGTGAGATGATACGGCGGACAGGTGGAATGGAGAGACGCGCCGAGGAGATCAGAGGAAGCCGGCATGTGTTGTACAAACTAGAGCGAGCGGACAA
+
CCBCCFFFFFCCGGGGGGGGGGHHHHHHHHEFGHHHHHHHHHHHFGGGHHHGGGGGGHHHHGHHHHHHFGHHHHHHGHFB3B14B4444B1////-----9----9000000:-@DAF=D;9-----..0000:00000000..------...;00:./.000000000.9-9----..00..00000/0..;.---------../00000;./...-----.009:./00000.0000:09--------.
@M03495:530:000000000-LYBTV:1:1107:27867:16126 2:N:0:GATCCGGG+ACCTGCTT
ATATTTTGCCGTTGATAAACCAGCTAATCCTGAAAAAAAAATCAAAGCTAAAAACTACAATGCTAAGACCACGATGTGACTGCTATCAAAGTTAGATATATATGTAAATTATTCATCTGTCAAATCCTAGAATTATATCATACCTGCTCCAGCAATCACGACCTGTAATGGTTTAGTGGGTTGTTCACTGTTTCTGAAAAATGAAGATAGTTGTCCAGCTTCCTAAAAGTTTATTGTGTTTTCTAGTGGAG
+
AAAABFFFFFBBGGFGGGGGGGHHHHHHHGGHHHFHHGAEFHGHHHHGHHHHFGGHHHHHHHHHHHHHHFHHGGHGFHHGHHGHGFHGHFFHHHHGHHHHFHHGFGGHHHGHBGGFHHFHHHHHFHFHHHFHGHHHHHGHHHHHHHHHHFGHFHHHHGGEDCGGHGHFHHHHHHHHGHGA<FGCG1FGGD<DGD=DHHGGHHGD0<;CCHG0<C;:CG:C0C/0;000;C0;;;CFFFGFGFFG0;=FEFE
@M03495:530:000000000-LYBTV:1:1107:7245:16139 2:N:0:GATCCGGG+ACCTGCTT
ATATTTTGCGTTGATAAACCAGGACTCAGGCTGGACCAAAGCTCACATGCTGACAGATCGGAAGAGCGTCGTGTAGGGAAAGAGTGTAAGCAGGTGTGTAGAGATCGGTGGGGGGGGGAGCTTTAAAAAAAAAAGAAAAAAAAAAAGAAGGGATGAAAGGAGGGTGGGAGGGACAAACAGAACATGAAGTAGGATGTAGGTGCACAAATAGATGGATGTAAGAGGCGATCGGAGGACACACAGAGGTATAG
+
CCCCCFFFFCBBGGGGGGGGGGGHHHHHHHHHHGHHHHHHHHGHHHHHHHHHHHHHHHHHGEFGHHHGGFEEFHHHHGBFHGHH4BFGHHFHHHFB3>14343433???EDF/<--<;--..<111:<09>@-<.<<//.-----<.../.<./.01<<./..-9.-9..--..../.<//0/<10<11<110BBF011010:001/.1:0111</10<1<110<9---.-<.-<9././...0/.<0111
@M03495:530:000000000-LYBTV:1:1107:20634:16163 2:N:0:GATCCGGG+ACCTGCTT
ATATTTTGCCGTTGATAAACCAGGACTCAGGCTGGACCAAAGCTCACATGCTGACAGATCGGAAGAGCGTCGTGTAGGGAAAGAGTGTAAGCAGGTGTGTAGGTGTTGGTGGGGGGCGGGGTAATAGAAAAAAAAAAAAGAAAATAGAAGGAAGTGGAGGGAAGGTGAGTGCGAGAGACAGGAATTCAAGAGGGGCGACAAATAGCTGTGAGTGATCGTCATGCTCATCGGAGGTAGATCAGTATATGCGG
+
CCCDDFFFFFECGGGGGGGGGGHGHHHHHHHHHHGHHHHHHHGHGHHHHHHHHHHHHHHHHGGGGHHGGGGFEFGFHHGHHHHHHHGGGHGGHHHF33>1433333/?//?//>/@-<-->-./11111</:-@=-<--9..//100111../.:0<0<.9...<001.<01-.---.///../001<1:<...--<----/<101<01/1110111./...<1111110.<--90<11100<111111.-
@M03495:530:000000000-LYBTV:1:1107:19562:16193 2:N:0:GATCCGGG+ACCTGCTT
ATATTTTGCCGTTGATAAACCAGCTAATCCTGAAAAAAAAATCAAAGCTAAAAACTACAATGCTAAGACCACGATGTGACTGCTATCAAAGTTAGATATATATGTAAATTATTCATCTGTCAAATCCTAGAATTATATCATACCTGCTCCAGCAATCACGACCTGTAATGGTTTAGTGGGTTGTTCACTGTTTCTGAAAAATGAAGATAGTTGTCCAGCTTCCAAAAAGTTTATTGTGTTTTCTAGTGGAG
+
AA3AAFF5FFBBGAFGGBGGGGGHHHHHHHHFGGH52EA?AFGBGDFHHGF5BEEGHHCGHHHHG5FGHHHHGEHGHEEFGFHHFGHHB@DGHGHFHHHDGHHFGHGHHHHHHHGHHHEHHGEHHHHHHFFHHHGHHFHHHHHHHHHHHHG1FGFGH1FD/BDGGHHBF?DGHHGFHGHEGGCFHHGFGHHHGGGGF0<D.<<D0C0;CGGFHG<;C/GFHHG:00:.9:FGB;FFFGGFGGFGGEFGF09
@M03495:530:000000000-LYBTV:1:1107:7091:16217 2:N:0:GATCCGGG+ACCTGCTT
ATATTTTGCCGTTGATAAACCAGGACTCAGGCTGGACCAAAGCTCACATGCTGACAGATCGGAAGAGCGTCGTGTAGGGAAAGAGTGTAAGCAGGTGTGGAGAGCTCGGGGGGGGGCGGGTGATTAAAAAAAAAAAAAAAGACAAAAAAGTGGCGGGAGGGGGTGTAATGTAGGAAAATAGAAACTATAATGAAGGGAGGAGGAGAAGGATGGAGTGTAAGAGGGAGGGAGAGAAACAAGCATGAGTCGAC
+
CCCCDFFFFFCCGGGGGGGGGGHGHHHHHHHHHHGHHHHHHHHHHHHHHHHHHHHHHHHHHGGGGHHHGGGGEGGHHHGGHHHF2GGFFGGGHHH1BBE13?3//3B/E///-<<--9-9<-<00000<0@B;=@-----..////..-.0<0.---------9--00000000<<</000<00/<00000000<0...-.....<./..00.//0.000000....--.<...00//././0000:0-.-
@M03495:530:000000000-LYBTV:1:1107:22883:16237 2:N:0:GATCCGGG+ACCTGCTT
ATATTTTGCCGTTGATAACCAGCTAATCCTGAAAAAAAAATCAAAGCTAAAAACTACAATGCTAAGACCACGATGTGACTGCTATCAAAGTTAGATATATATGTAAATTATTCATCTGTCAAATCCTAGAATTATATCATACCTGCTCCAGCAATCACGACCTGTAATGGTTTAGTGGGTTGTTCACTGTTTCTGAAAAATGAAGATAGTTGTCTAGCTTCCAAAAAGTTTATTGTGTTTTCTAGTGGAGG
+
BBBBBFFFFFBBGGGGGGGGGGGHHHHHHHHHHHHGGGGGHHHHGFGHHFGHFFHHHHHGGGHHGHHHGGHDGHFFFHGHFFHH@FHHHGHGHHGHHHHHHHHGFHHHHHHHGHHHHGFFHHHHFGGHFHHHHHHFFHHHHHBGGAGHHHHHHHHGHHFGGGGHHHHHHHGHA1FFFFHDCDFHFFFFHHHHDGFBDFGCGFDFFHHFHHFHH000;CHBFG;CCC.;90;CB09;;FBFFGFFGGG?FAD
@M03495:530:000000000-LYBTV:1:1107:24718:16240 2:N:0:GATCCGGG+ACCTGCTT
ATATTTTGCCGTTGATAAACCAGGGACTCAGGCTGGACCAAAGCTCACATGCTGACAGATCGGAAGAGCGTCGTGTAGGGAAAGAGTGTAAGCAGGTGTGGAGGTATGGGGGGGCGGCGGGGGACTAAAAAAAGAACAAAACCATAAAGTCGGGGGTCGCGGGGGAGCAGTGGTATCGGAGAAGACGTCGTGCACCAGACTGAGTGGTTGCGTGGTGGCTGTGCGATGTAGTGTGAGCACGACGGTCTGGG
+
CCBBBFFFFFCCGGGGGGGGGGHGGFGHHHHHHHHGHGHHHHHFHFFHHHHHHHGHHHHHHHGGGGHHGEGGGEGHHHHGGHHH3FGHHHHFGGHHF33?/3?//34?B0/<:-----------:.///9/9;..9///...../://///.---99.:--------..:///////.-.--.///...--...//.9..://///./...:..-;.....;//.....//////////.-.;--...///
@M03495:530:000000000-LYBTV:1:1107:25834:16254 2:N:0:GATCCGGG+ACCTGCTT
ATATTTTGCCGTTGATAAACCAGCTAATCCTGAAAAAAAAATCAAAGCTAAAAACTACAATGCTAAGACCACGATGTGACTGCTATCAAAGTTAGATATATATGTAAATTATTCATCTGTCAAATCCTAGAATTATATCATACCTGCTCCAGCAATCACGACCTGTAATGGTTTAGTGGGTTGTTCACTGTTTCTGAAAAATGAAGATAGTTGTCCAGCTTCCAAAAAGTTTATTGTGTTTTCTAGTGGAG
+
AAAABFFDFFBBGCGGGGGGGCGHHHHHHHHHHHHCFFEAEHHGHHHHHFHHFHDGHHHHFFGFHEFHHHHHGGHGHHHGHFHHFHFHHHHHGGFBGFGHHHHHFGHHHHHHHHHHHHHHHGHHHGHHHHHHHHGHHHGHHHFFGHEFGHHCGHFHHHHDEGCGHGGFGHHDGFGFGHHGGGGGHHHHFHHH0D==GHBHHHHHDCCGHHGB:C0:CGHF0CGFBC.:CB;B0=FGGBFGGFBFGF9FF0;
@M03495:530:000000000-LYBTV:1:1107:13616:16259 2:N:0:GATCCGGG+ACCTGCTT
ATATTTTGCCGTTGATAAACCAAAGCTCACATGCTGACAGATCGGAAGAGCGTCGTGTAGGGAAAGAGTGTAAGCAGGTGTGTAGGTATCGGGGGGGGGGGGGCGATTTAAAAAAAAAAAAAAAAAAAAAAAAGAGGTAGGGGAGGAAAGATAAAACACAGGGATATGAAGTAAAGAGAGTGTTGCAAGTATTAGGACAGAGCTTCACTAGAGTTATAGACGGGTGATTGAGGTGACGTGCGCATGCGCAG
+
DDEEEFFFFFDCGGGGGGGGGGHHHHHHHHHHHHHHHHHHHHHHGGGGHHHGFGGEGHHHHGGHHHHHGGGGGHHHHHGF31143334@41///E-----<-@---<..<1<BFFFFFAA<-<---<<-9---.</.<<0.<..--./::B0:1110......./:11111111<11//9011<.1:101<11<1110/.///00110110<01<111<10..---.11100/:.10<...---9.0..--
@M03495:530:000000000-LYBTV:1:1107:11041:16281 2:N:0:GATCCGGG+ACCTGCTT
ATATTTTGCCGTTGATAAACCAGTCGTTATCTTGCTCCTTCTGTCGTCAACGAATTTACTAATTCCAAAGCTCACATGCTGACAGATCGGAAGAGCGTCGTGTAGGGAAAGAGTGTAAGCAGGTGCGTAGAATTATATGGTGGCGGCTCCAGCAATAAAAACAAGTAATGGTTTAGTGGGTGGTTCACTGTTTCTGAAAAATGAAGACAGTTGTCCAGCTTCCAACACGTTTATGGTGATTTCTAGTAGAG
+
CCCCCFFFFFCCGGGGGGGGGGHGHGFGGHHHHFHFHFGHHHHGGFGGEGGFGGHHFHFFHHHHHHHHFF2GGGGFHHHHEEGDB3BFGFGGGHHCEEE?EGHHHGGHHH0E2DFHGHHHHGEG33/?/>/?B3B3333B32/0/<////>1000<<<<1<.../<=DDFD=0<00=0.C:.-;.;;00;;00CF000;0:9F0009///;0;000;:;CB90900.....;9B000900000:0;00000
@M03495:530:000000000-LYBTV:1:1107:28904:16290 2:N:0:GATCCGGG+ACCTGCTT
ATATTTTGCCGTTGATAAACCAGCTAATCCTGAAAAAAAAATCAAAGCTAAAAACTACAATGCTAAGACCACGATGTGACTGCTATCAAAGTTAGATATATATGTAAATTATTCATCTGTCAAATCCTAGAATTATATCATACCTGCTCCAGCAATCACGACCTGTAATGGTTTAGTGGGTTGTTCACTGTTTCTGAAAAATGAAGATAGTTGTCCAGCTTCCAAAAAGTTTATTGTGTTTTCTAGTGGAG
+
AABCBFFFFFCBGGGGGGGGGGHHGHHHHBGHAAFGHEEAFHFHHHHGHHHGHHGHHGHHFFHHHDGHGFGHGGHGGHGHHHFHFFCHHHHHGHHHHGHEFHHHGFHHHHGHHHHHHHHHFFHEHFGFFFHHHHGGHHHHHHFFGHHHHEHHEGFHHFGDD@CFFGHGFGFFGHHHGHHHAFGGHGGHHHFHHG=GHF0D.GGF0;0;GHHHHC00:G/00C;00<..;0;;0;CFFGGGGFBBFFFGA09
@M03495:530:000000000-LYBTV:1:1107:2736:16324 2:N:0:GATCCGGG+ACCTGCTT
ATATTTTGCCGTTGATAAACCAGCTAATCCTGAAAAAAAAATCAAAGCTAAAAACTACAATGCTAAGACCACGATGTGACTGCTATCAAAGTTAGATATATATGTAAATTATTCATCTGTCAAATCCTAGAATTATATCATACCTGCTCCAGCAATCACGACCTGTAATGGTTTAGTGGGTTGTTCACTGTTTCTGAAAAATGAAGATAGTTGTCCAGCTTCCAAAAAGTTTATTGTGTTTTCTAGTGGAG
+
AA?A@FFFFFDBGGGGGGGGGGGGCGDGHGGHGHFGAEGCEHHHHBGGHGHGHHAGHHHHHHHHHHHGFHFEFCGFFGHGHD?GGGHHEHHGGHFHHHHHFHHHBGGHHFGHEGFHHHHHHHHFHFHHHHHHHHHHHHHHGFFCFGACG2BC2FFFFGGFFCGGGHBGHHEDHHF1<FGHFFCGGHGFFFGGHGGHHDDFCGH0=<0;:GGHHG:0CGCFBC/C0G..DFFFFCFFGFGGGFFGGFFGFBA
@M03495:530:000000000-LYBTV:1:1107:8119:16331 2:N:0:GATCCGGG+ACCTGCTT
ATATTTTGCCGTTGATAAACCACCCTCCCTGTGGTCGTTATCTTGCTCCTTCTGTCGTCAACGAATTTACTATTCCAAAGCTCACATGCTGACAGATCGGAAGAGCGTCGTGTAGGGAAAGAGTGTAAGCAGGTGTGGAGGTATCGGGGGGGGGCGGCGGCGGAAAAAAAAAAAAAATAGAGAAGTACGTCGAGGGGAGCGTCAGTTAGAGGTGGTGTATATGGTAGCAAGCGTAGAAGAATAGAAGGTGT
+
BBABCFFFFFCBGGGGGGGGGGGGGHHGGHHGHHHHGGGHHHHHHHHHHHHHHHHHGGGGGHGGGHHHHHHHHHHHHGHHHHHG@FHHHHHHHHGHHHHGEGGGEFGGGGGGGFHGGFGHGEGHHHGHHHHHHHGD//2///222//>/A-----@;-9-------/.---:-999-.000000/000.9.------.-.-.;..B::090:;.....000;00000000/....-9000/00;0009000
@M03495:530:000000000-LYBTV:1:1107:21590:16347 2:N:0:GATCCGGG+ACCTGCTT
ATATTTTGCCGTTGATAAACCAGGGACTCAGGCTGGACCAAAGCTCACATGCTGACAGATCGGAAGAGCGTCGTGTAGGGAAAGAGTGTAAGCAGGTGTGAACATCTAGGGGTGCGGCGCTGCAAGACGAAAAACACTCTATATTTATTAAGTCAAAGCACTAATTATGTGTTACACTAGTCAAAATAATCATTAGTGTGTCATAAGGTTGGTCAGAAGCAGACCAATATGACGTCAATCACCTTCATTTG
+
BBBBBFFBFFBBGGGGGFGFGG4EEFDGHCHHHGFEGHFHHCHHFCFHGEHHHHBGGHFGCC1EFFFACEEDEE?FGHEGBFFEGFHHHH@GGFFEG33>4434334443/?////<//////?1100//>/-0<.010111111=00<00000<0==<//00/0;000;00:000;0/0;<000;;0000000;00009.0000900;0/9.;B/90//:C:...;//////..9..;//BF//9///99
@M03495:530:000000000-LYBTV:1:1107:4701:16362 2:N:0:GATCCGGG+ACCTGCTT
ATATTTTGCCGTTGATAAACCAGGACTCAGGCTGGACCAAAGCTCACATGCTGACAGATCGGAAGAGCGTCGTGTAGGGAAAGAGTGTAAGCAGGTGTGGAGATATCGGTGGAGTTGGGCTACTCATAAAAAATATCAGAAAAATATAAGATCTGGGAGAGGGAAGCGAGAAAACTCTACAGGTTGGCAACACGAATCATTGTTATTGAAGCGCCCGTACATTTATGCGGCTCTGGGGTCAAGAGTGACTC
+
ABBBBFFFFFBBGGGGDGGGGGHGGHHHHHHHHHFHHHHFFGHHHHGHFHHHGHGHHHHHHGGGG1GEEGGGEFHHGHGHHHHHHGGEFHHHHHHF@B113?334?4///??/?333B/000011111F1FFD0D22F2@110001111111111100/.....>..-.--./<<0000:00:00/-/00;.;:-.AA090090900;09009-----99./;/////.-9-;///.-...///.://///
@M03495:530:000000000-LYBTV:1:1107:7475:16395 2:N:0:GATCCGGG+ACCTGCTT
ATATTTTGCCGTTGATAAACCAGCTAATCCTGAAAAAAAAATCAAAGCTAAAAACTACAATGCTAAGACCACGATGTGACTGCTATCAAAGTTAGATATATATGTAAATTATTCATCTGTCAAATCCTAGAATTATATCATACCTGCTCCAGCAATCACGACCTGTAATGGTTTAGTGGGTTGTTCACTGTTTCTGAAAAATGAAGATAGTTGTCCAGCTTCCAAAAAGTTTATTGTGTTTTCTAGTGGAG
+
ABBC@FFFFFCCGGGGGGGGGGHHHHHHHHHHCBGHHCGGGHHGHHHHHHBFHFA3FFFHHHHHHHGHHFGHGGEFGHHH4@FGHHGHHGHFGHHHGGHHHHHHBFHHHHGHHGFHHGHHHGHFFHHHHHHHHHHHHGHHHHHFHFFHFBGFHFFFGBGDGCCGFGHHHHHGHHHHHHHHAF?CGHHHGHHHDG<DGGBGGHGHF0CGGCHGGC0=CCCGBG/C:BCADB09FFBBFGFGGF0FB0BF.0.
@M03495:530:000000000-LYBTV:1:1107:15286:16406 2:N:0:GATCCGGG+ACCTGCTT
ATATTTTGCCGTTGATAAACCAGCTAATCCTGAAAAAAAAATCAAAGCTAAAAACTACAATGCTAAGACCACGATGTGACTGCTATCAAAGTTAGATATATATGTAAATTATTCATCTGTCAAATCCTAGAATTATATCATACCTGCTCCAGCAATCACGACCTGTAATGGTTTAGTGGGTTGTTCACTGTTTCTGAAAAATGAAGATAGTTGTCCAGCTTCCAAAAAGTTTATTGTGTTTTCTAGTGGAG
+
BC@BCFFFFFCCGGGGGGGGGGHHHHHHHHHHGHHHHGGFGHHHGHHGHHHHHHEHHHHGHHHEHHHHHHHHGGHGHHHHHHHHDGHHHHHHHHHHHHHHHHHHHHHHHHHHHHHHHHHHHHHHHHHHHHHHGHHHHHHHHHFHHHHGHGHGGHHHHGHGGG?DFGGGFHFGHHHHGGHHEGGGHHGHHFHH=D=GHFHHHHHHD0CGGGFC0GCBGCGEGHGGHH.:EFFC9CCFFFFFGFFGGGFGGBA
@M03495:530:000000000-LYBTV:1:1107:13262:16413 2:N:0:GATCCGGG+ACCTGCTT
ATATTTTGCCGTTGATAAACCACCCTCCCTGTGGTCGTTATCTTGCTCCTTCTGTCGTCAACGAATTTACTAATTCCAAAGCTCACATGCTGACAGATCGGAAGAGCGTCGTGTAGGGAAAGAGTGTAAGCAGGTGTGTAGGGGTGGGTGGGGGGCGGGGAATGAAAAAAAGAAGAGAGAAAAACGTGGAAGATAGCTAGGAATAGGAGCAGATAGCGGAGTACAGAGTAGAACGGATATAGTGAACGAGT
+
AABBCFFFFFCCGGGGGGGGGGGGGHHGGHHHHHHHGGGHHHHHHHHHHHHHHHHHGGGHGHGGGHHHHHHHHHHHHHHHHHHHGHHHHHHHHHHHHHHHGGGGHHHGEGGGGHHHFGHHHHFG?FFFFFFHHHB?2?0222/////>//------;----./00000.:-..;/0.;..00/..-...:09.0000000.;000009/..//090;----./0000/000000.....0;0000009...
@M03495:530:000000000-LYBTV:1:1107:24200:16437 2:N:0:GATCCGGG+ACCTGCTT
ATATTTTGCCGTTGATAAACCAGCTAATCCTGAAAAAAAAATCAAAGCTAAAAACTACAATGCTAAGACCACGATGTGACTGCTATCAAAGTTAGATATATATGTAAATTATTCATCTGTCAAATCCTAGAATTATATCATACCTGCTCCAGCAATCACGACCTGTAATGGTTTAGTGGGTTGTTCACTGTTTCTGAAAAATGAAGATAGTTGTCCAGCTTCCAAAAAGTTTATTGTGTTTTCTAGTGGAG
+
AAABBFFFBFBBGGGGGGGGGGHHHHHHHHHHHHHHGGGGGHHHHHFFHGHFGHGHHHHHHHHHHHHHHHHHGGHGGFHFHHFHFGFHHHHHHHHHHHHHHHHHGHHHHHHHHHHHGHHHHHHGHHHHHHHHHHHHHHHHHHFGHHHHHFHHGHHHHHHGGGGGHGFHHHHGFHGHGGHECC@EHHHHHHHHHFDGHEHGFHGH=;;CGHF:0<00<CCCGC/:;;:CECFFCCFGGGFGGGGGGGFFFFE
@M03495:530:000000000-LYBTV:1:1107:23537:16445 2:N:0:GATCCGGG+ACCTGCTT
ATATTTTGCCGTTGATAAACCAGCTAATCCTGAAAAAAAAATCAAAGCTAAAAACTACAATGCTAAGACCACGATGTGACTGCTATCAAAGTTAGATATATATGTAAATTATTCATCTGTCAAATCCTAGAATTATATCATACCTGCTCCAGCAATCACGACCTGTAATGGTTTAGTGGGTTGTTCACTGTTTCTGAAAAATGAAGATAGTTGTCCAGCTTCCAAAAAGTTTATTGTGTTTTCTAGTGGAG
+
A?AAAFFFFFBBEGGFGFGGGGHHHHHHHHHGGBF5GEE?EHHBGGBGHGHHFGEFGHEHDFHFEHB@EGFHEEHEGHDGEHGB4BFGHEFF@F43FFGDEGHHFFGHHGHF?FHHGFBGH4EB?FGGHHBGHHG4F4BDFF3CGHHBGHHCGC@DHHHGG<CAFDFBGHH?FGHHFFAGAGGGHHHGHHHG<D0=DGFGGCFB<<<GHFCGGC:;0CGG:G;000..CB;F;CCFGGCFF/0CFFGGFB.
@M03495:530:000000000-LYBTV:1:1107:25760:16445 2:N:0:GATCCGGG+ACCTGCTT
ATATTTTGCCGTTGATAAACCAGCCTCCCTGTGGTCGTTATCTTGCTCCTTCTGTCGTCAACGAATTTACTAATTCCAAAGCTCACATGCTGACAGATCGGAAGAGCGTCGTGTAGGGAAAGAGTGTAAGCAGGTGTGGAGAGTTGGGGGGGGGGGGGGGAGGTAGAAAAAAAAAAAAAAAAAAAGGATGGCAGGTGAGAGAGAGACAGAGCGCGAAAATGAAGGGGAACGGCGAGGAGCATAGTGTGAGG
+
CCCCCFFFFFCBGGGGGGGGGGHHGHHHGHHHHHHHGGGHHHHHHHHHHHHHHHHHGGGHGHGGGHHHHHHHHHHHHHHGHHHHEGHFHHHHHHHHHHHGGGGGHHHGFGGGGHHHHGHHHHHHFHHFGHGHHH0BB//2?2<2222///-------------.90000/9:-------------../00.//.:900.00.....//////-:;----000990.;:....----:-:..000000000.
@M03495:530:000000000-LYBTV:1:1107:21969:16458 2:N:0:GATCCGGG+ACCTGCTT
ATATTTTGCCGTTGATAAACCACCCTCCCTGTGGTCGTTATCTTGCTCCTTCTGTCGTCAACGAATTTACTAATTCCAAAGCTCACATGCTGACAGATCGGAAGAGCGTCGTGTAGGGAAAGAGTGTAAGCAGGTGGGCAGAGCGCGGCGGGGGGTCGGGCCATAGAAAGAAAAAGAGAGTATATCACTGTTTCTGAAGCATGAAGGTAGTTGATCAGCATCCAAAAGTATGAAGGTGAATTGCAGGGGAG
+
BBCCCFFFFFDCGGGGGGGGGGGGGHGGGHHHHGGHGGFHHHHDGFHHHGHHHHHHGGGHGHDFGGHHBGGHEGHFGHHHGHHHFFHHHHHHFHHHHHHGGGEG??EEGGGG/?GFGGHHGFHHHFHHHHGHCE02///2///2////-<<A-<--.-----./0000<0/.//:..//.000<<:0<000000<00000<0<<0:0000<000000:0000/00:./0000000<0<0000000:.-<<-
@M03495:530:000000000-LYBTV:1:1107:29243:16469 2:N:0:GATCCGGT+ACCTGCTT
ATATTTTGCCGTTGATAAACCAGGCGGACCAAAGCTCACATGCTGACAGATCGGAAGAGCGTCGTGTAGGGAAAGAGTGTAAGCGGGTCAGTTAATGTCAGTGTTGGGTTGGTAAAAAAAACAAAAAAAAACATAACGTGATTGATTACATTACTTGTATAAATACTTCAAATCAATTGCTTAATATTTATTGTAATATTACCCAAAATAATAAAACATACCTGTCACACGATTTCAGATTAATCCCTTTT
+
>111>@BB@@>1AAEB33FGFF0AGCCECCGHE0011B1BF1EB1D0AGFBGA/A/ECCB?>>//B>011/>FH00BDG1BDB1/>E>/00222>B>2221>222////////12121>/@//>00<-<--.;:CFBC/../00:0;0000<00;;0000000;00=0900000:00000000000000;C00000;/;;/////---///;//9//-//9////9///;99---/////;B//F//;;;;
@M03495:530:000000000-LYBTV:1:1107:21031:16470 2:N:0:GATCCGGG+ACCTGCTT
ATATTTTGCCGTTGAAAACCAGTCACAACCACTTCTTGCCCTCCAAAGCTCACATGCTGACAGATCGGAAGAGCGTCGTGTAGGGAAAGAGTGTAAGCAGGTGTGTAGGGATCGGGGGGGGGGGGGGCATTAAAAAAAAAAAAAAAAAAAAGAGAGGGGAGTCAAGAGGGTGAGACAATAGAGTCAGTACAGGCTGAAATATGAACTGGGATGAATGGTGAGGGAAGTAGGAGGCACAAGCGAGATATCAA
+
DDCDCFFFFFDDGGGGGGGGGGHHHHHHGGGGHHHHHHHHHHHGGHHHHHHHHHHHHHHHHHHHHHHGEFGHHHGGGGGGHHHH?GHHHHHHHGGGHHHHHFB3/B433/32/?//</--<--9--<-</000000<9>BC-B---9----.<B/...-<-</0000....9..00//00000:00000000/....<000000:<0B/.<09000000:<......<0000/.<..//...99-.:0000
@M03495:530:000000000-LYBTV:1:1107:4086:16488 2:N:0:GATCCGGG+ACCTGCTT
ATATTTTGCCGTTGATAAACCAGCTAATCCTGAAAAAAAAATCAAAGCTAAAAACTACAATGCTAAGACCACGATGTGACTGCTATCAAAGTTAGATATATATGTAAATTATTCATCTGTCAAATCCTAGAATTATATCATACCTGCTCCAGCAATCACGACCTGTAATGGTTTAGTGGGTTGTTCACTGTTTCTGAAAAATGAAGGTAGTTGTCCAGCTTCCAAAAAGTTTATTGTGTTTTCTAGTGGAG
+
>AA>AFFFFFBBGGGGGGGGGGHHHHHHHGGGGGHHHGEEEAFGFGFFFH5GGGDHHHGHFHHHHGGGHHHHGGCAGGHG4BG4BF3GFHHHFHBFEHHHHFGHFGHHGBGHDGHHHHEHHHFBEFHHGGGHGHHDBGDFHHHFGHHGGFHGHHHHGCFDCFGDF1@1FFG?GHHHFGFHAFGGHHBGGHGFDG=GFGFG.CGHF=:;CGGB;C;0CGBFCF:0CG..EB0;;;BFFGGGFGFFFB;BA09
@M03495:530:000000000-LYBTV:1:1107:20735:16490 2:N:0:GATCCGGG+ACCTGCTT
ATATTTTGCCGTTGATAAACCACCCTCCCTGTGGTCGTTATCTTGCTCCTTCTGTCGTCAACAATTTACTAATTCCAAAGCTCACATGCTGACAGATCGGAAGAGCGTCGTGTAGGGAAAGAGTGTAAGCAGGTGTGTAGAGATCGGTGGGGGGCGGGTGAATAAAGAAAAAAAAGACAAAGAGAGGGAAGGACGGCAGATGGGAATAGGCAAGAGCAGCGAGGAGATGCTAGACAAGAGAGAAGAGGAAA
+
CBCCCFFFFFCCGGGGGGGGGGGGGHHGGHHHHHHHGGGHHHHHHHHHHHHHHHHHGGGHGHHHHHHHHHHGHHHHHHHHGHHHHGHHHHHGHHHHHHHGGGGHHHGGGGGGFGHGGGHHHFHHHFGHHHHHHHG2?B3332222??/?////--9----.0:0000:ABBFF;9..////;///.....9;..9----.000./:/00000.././0//;--9-..:0:000000:./;/..0/0...//
@M03495:530:000000000-LYBTV:1:1107:25888:16493 2:N:0:GATCCGGG+ACCTGCTT
ATATTTTGCCGTTGATAAACCAGCTAATCCTGAAAAAAAAATCAAAGCTAAAAACTACAATGCTAAGACCACGATGTGACTGCTATCAAAGTTAGATATATATGTAAATTATTCATCTGTCAAATCCTAGAATTATATCATACCTGCTCCAGCAATCACGACCTGTAATGGTTTAGTGGGTTGTTCACTGTTTCTGAAAAATGAAGATAGTTGTCCAGCTTCCAAAAAGTTTATTGTGTTTTCTAGTGGAG
+
CCCBBFFFFFCCGGGGGGGGGGHHHHHGHHHHGHHHHGFEGHHDFFHFHGHHFGGGHHHHHHHHHHHHHHHHGGHGHHGHHHEHGHHHGGDGHHHHHGHHHGHHFHHHFHHHHHHHGHHHHHHHGHH4GHFHHFHGHHHHHHGGHHHHHHFCHHHHHFHGGCFDCGHHGHH1GGHGFFGHCFGGHHGHHHFH<G=GGHFGCGHE<CCGGHFHHC;00C/0CGGFBH.99BCFCCFFFFFGGGGGGG9BFBE
@M03495:530:000000000-LYBTV:1:1107:20178:16505 2:N:0:GATCCGGG+ACCTGCTT
ATATTTTGCCGTTGATAAACCAGCTAATCCTGAAAAAAAAATCAAAGCTAAAAACTACAATGCTAAGACCACGATGTGACTGCTATCAAAGTTAGATATATATGTAAATTATTCATCTGTCAAATCCTAGAATTATATCATACCTGCTCCAGCAATCACGACCTGTAATGGTTTAGTGGGTTGTTCACTGTTTCTGAAAAATGAAGATAGTTGTCCAGCTTCCAAAAAGTTTATTGTGTTTTCTAGTGGAG
+
11AAAFF3@DDA?FGGG3GGFGAGFHGH1DFFF1FF0A/AAG11FFBFGHFB1FEFDGFHFHHHE2111>>G?E/?GG2@DF0FBEGFFF1GGFGHDDEGFGFG22GGF2FBGBFFGFGFGHD1FFGDHHBFBBH22>>DGHD0FG0FBFGH0GGGH<<BC/@EFGGEDHE1?<BGFGHECFA.<>FGFHHB000==D0=<CH0=;C00C::C=00;;/:=G/;CGGEEB;;00CFFF9F/;0;0FFC?0;
@M03495:530:000000000-LYBTV:1:1107:28666:16523 2:N:0:GATCCGGG+ACCTGCTT
ATATTTTGCCGTTGATAAACCAGCTAATCCTGAAAAAAAAATCAAAGCTAAAAACTACAATGCTAAGACCACGATGTGACTGCTATCAAAGTTAGATATATATGTAAATTATTCATCTGTCAAATCCTAGAATTATATCATACCTGCTCCAGCAATCACGACCTGTAATGGTTTAGTGGGTTGTTCACTGTTTCTGAAAAATGAAGATAGTTGTCCAGCTTCCAAAAAGTTTATTGTGTTTTCTAGTGGAG
+
BBB@AFFFFFBBGGGGGGGGGGHGHHHHHHHHHHHHHEFEFHHHHHHHHGFHFHFHHFHHHHHHHHHHFHGHGGHEGHHHGFGHHHHHHHHHFHHHHHHHHHHHGHHHGFHHHHGHGHHHHHHHHGGHHFGHHHHHGHHHGHHFHHHHHHGHGHGHHHHGGGGGHFFHHHHGHHHHFBGHGGGEHDGGFHHHHHDHHHGHHGHHFC;GHHHHGC;<CCCGCG/<CC:CEGFBCBBFFGGFGGEGF909CBA
@M03495:530:000000000-LYBTV:1:1107:19599:16526 2:N:0:GATCCGGG+ACCTGCTT
ATATTTTGCCGTTGATAAACCAGAACCATCCAAAGCTCACATGCTGACAGATCGGAAGAGCGTCGTGTAGGGAAAGAGTGTAAGCAGGTGTGTAGAGGTCGGTGGGGGGGGGGGGAGTAAAAAAAAAAAAAAAAAAGGACAAGGAGTAAGATAATGCATAATATGAGGAGATAATGCAAGGCGATAGACATGTGGTACTAAGCACATTGTGGGGGTGAGGGTGAGACAGGGATGTGTTAAGGTGTGTGTAG
+
CCCCCFFFFFECGGGGGGGGGGHHHHHHHHHHHHHGHHHHHHHHHHHHHHHHHHGGGGHHHGGGGAFBBFGGFHHHGHGHHHHHEHHHHE3>14B@32B?/>/??///:-<----<-</111:--<@=-----<-99./.<.....//1111111:1111<11<111/09./11111110..<--..1011011:<111110/1//11111..----........1://.../.011/11:0100.<..11
@M03495:530:000000000-LYBTV:1:1107:1784:16529 2:N:0:GATCCGGG+ACCTGCTT
ATATTTTGCCGTTGATAAACCAGCTAATCCTGAAAAAAAAATCAAAGCTAAAAACTACAATGCTAAGACAACGATGTGACTGCTATCAAAGTTAGATATATATGGAAATTATTCATCTGTCAAATCCTAGAATTATATCATACCTGCTACAGCAATCACGACCTGTAATGGTTTAGTGGGTTGTTCACTGTTTCTGAAAAATGAAGATAGTTGTCCAGCTTGCAAAAAGTTTATTGTGTTTTCTAGTGGAG
+
1AAA@FFFF1D111A3BBDACE001FBABAF1GBEB00/AEFHAGGFBGD1FFB/1BBAGGHF2FGGEE0FCECF/>E2FF@BD120B2FDGBFFFGFGHHHHH11F>1FHGDGHHBGHEGHHD2FGHGHHHHHFFEGHF2GB0GGH11BF1GGFFBCBE</ACGDFGHGHDDFCH1FGGCF@.>F<D0D0===0=DGHG<C0G0:;C0;:00G;0GC/CC/.0009;C900;9CCBC;99/0;9FFB?FE
@M03495:530:000000000-LYBTV:1:1107:26194:16531 2:N:0:GATCCGGG+ACCTGCTT
ATATTTTGCCGTTGATAAACCAAAGCTCACATGCTGACAGATCGGAAGAGCGTCGTGTAGGGAAAGAGAGTAAGCAGGTGTGGGGGTACAGGGGGTGGGCGTCGGAAGAATACAAAAAAAAGGGTCAAGGAGCGAGAGCGTTCGCCCAGCAGTCGGAAAGAGCCAGGGAGGACTGACCACCAGACGGCTACCCAGCTATGAAGGGCGTGCGGAGGACGGCACGACTCGTGACGCCAGGTAGAGTCGAAGAC
+
AAABBFFFFFBBGGGFGGGGGGHHGHFHGDGGHHGHGF3FFHHDGGGGHHFFEEEEEFHHHGGHHHGH2BGGDFHHCGGF3?11////344B////////<//</<//00111111>.---<.../.00/...;----.9;.9C-.....9.0/.--.-./...9F....-.././9//......9.--..../999B//////..-99.-----..-----:.-...;./9..-.9.///////-....9
@M03495:530:000000000-LYBTV:1:1107:11256:16593 2:N:0:GATCCGGG+ACCTGCTT
ATATTTTGCCGTTGATAAACCAGGACTCAGGCGGACCAAACTCACATGCTGACAGATCGGAAGAGCGTCGTGTAGGGAAAGAGTGTAAGCAGGTGTGTAGATATCGGGGGGGGGCGGGGGATTGTAAAAAAAAAAAAGAGAAGAGGGGGGGAGAGGGGTGGGAGCAGGGAAGATAGGGAGAGGTGGAGTGAGCGTTGGGCAGATGAGGGTAGGGATTGCGGTGATGGTAAGTGAGAGGGTGGAGAGGAGGG
+
DDCDCFFFFFCCGGGGGGGGGGHGHHHHHHGHGGGGGHGGHHHHHHHHHHHHHHHHHHHGFGGHGHGFGGGFFGHHGGHHHHHGDGFGHHHHHG?3?F4344444?////-----<-----.:/011:<B@A--<<-..:/0/0...--<---....-<<--....:.-.:..111/./....0....<.100-.<-.-./<.011:/.9/...////0.-.-.1100110<110<0....-..0..<..-
@M03495:530:000000000-LYBTV:1:1107:5260:16603 2:N:0:GATCCGGG+ACCTGCTT
ATATTTTGCCGTTGATAAACCAGTCAGGAGTCCAAAGCTCACATGCTGACAGATCGGAAGAGCGTCGTGTAGGGAAAGAGTGTAAGCAGGTGGGTAGAGAGCGGCGGTGGGGGGGGGAATAATGAAAAAAAAAAGCGAACACTAGAAGAGGGGTGCAATATGGTGAGAATATGAATGAAGAATGAAGACGTGCAGAGCGAGTACCTTCAGTATAAGATACGAAGACTGAAGAGAAACGTAAGTGTGTACTG
+
BBCCCFFFFFBBFGGGGGGGGGHDGHHHHGHHHHHHHGHHHHHGHHHEHHHFGFHHGGGGHHHGGEEAECGGHGHHHGCGFGGG4BFDGG131>13?334?////</</////--9-@D/F///;9:/9@=-:-...9---////////...-.-./////;:///.//;;:///////////;////9.:.;.//./-9--.//9//://9//://///9:.../////;/9////..;..//;;.////
@M03495:530:000000000-LYBTV:1:1107:6062:16610 2:N:0:GATCCGGG+ACCTGCTT
ATATTTTGCCGTTGATAAACCAGCTAATCCTGAAAAAAAAATCAAAGCTAAAAACTACAATGCTAAGACCACGATGTGACTGCTATCAAAGTTAGATATATATGTAAATTATTCATCTGTCAAATCCTAGAATTATATCATACCTGCTCCAGAAATAACGACCTGAAATGGTTTAGTGGGTTGTTCACTGTTTCTGAAAAATGAAGATAGTTGTCCAGCTTCCAACAAGTTTATTGTGTTTTCTAGTGGAG
+
AAA??FFFFFBBGGGGGGGBGGFFHFHHHFGFHHGFHFFGCHFGGBDFHFHHBB1BEFHHFFFFGHFHFHGFECC?14B443?4B@?FD33@4B4FBGHHGHHHEHHHFD3D4BFGH4BF4FGDFG3?DDGHG4D444?3FDB2BF0232??2<222@@//</AC0?GFH1110?111>..<-.>100DD==0==00=GG..0=D00000;0;;000;/:00/00/9./;;;;0;0=B/;/;0;000;90.
@M03495:530:000000000-LYBTV:1:1107:12449:16624 2:N:0:GATCCGGG+ACCTGCTT
ATATTTTGCCGTTGATAAACCAGGGACTCAGGCGGACCAAAGCTCACATGCTGACAGATCGGAAGAGCGTCGTGTAGGGAAAGAGTGTAAGCAGGTGTGGAGGTATCGGGGGGGGGCGGGGGAATAAAAAAAAAAAAAAAGCAACAACAAAAGGGGAGAGGAGAAGGCAAAGGATGTGAAAAGTAGAGTATGAGAGCTGAACACGTAGGTTGTTAGGACAAAGACATATAAGAGAACTGCGTCAGGTATAG
+
CCCCBFFFBFCCGGGGGGGGGGHGGGGHHHHFHGGGGGHHHHFHGHHHHHHHHHHHGHHHHGFGGGHHGGGGEEFHHHGGHHHHHHHGGHFHHHHBBB//3///344<>///------9----./;000099>D9-----..0/...;....:..-.-.;...../.....///0000;000/0000000000:00.000000/../..00/..00/00/./////00000000;00000.;:../00000
@M03495:530:000000000-LYBTV:1:1107:18454:16650 2:N:0:GATCCGGG+ACCTGCTT
ATATTTTGCCGTTGATAAACCACCCTCCCTGTGGTCGTTATCTTGCTCCTTCTGTCGTCAACGAATTTACTAATTCCAAAGCTCACAGCTGACAGATCGGAAGAGCGTCGTGTAGGGAAAGAGTGTAAGCAGGTGTGGAGAGATGGGGGGGGGGGGGGGGGTGTAAAAAAAAAAAAACAGATGATAGCGAGGTGGAGTGGGGTGAGGAAATTAGTACAGTCAGCGTGGGATGTGCGTGAAATGGAGGGGAT
+
CCCCCFFFFFCCGGGGGGGGGGGGGHHGGHHHHHHHGGGHHHHHHHHHHHHHHHH5FFGHGHGGGHHHHHHHHHHHHHHHHHHHFGHHGHHHHHHGHHHGGGGHHHGGGFFFFGHHGHHHHHHHHHGHHHHHHHG2</2?2//222?//---9-9:;--:----0009:9-:->=--..//000000:----..9..0...-:-...0//00000000090900...-:.0;000.....00000/.--..
@M03495:530:000000000-LYBTV:1:1107:29447:16662 2:N:0:GATCCGGT+ACCTGCTT
ATATTTTGCCGTTGATAAACCACCCTCCCTGTGGTCGTTATCTTGCTCCTTCTGTCGTCAACGAATTTACTAATTCCAAAGCTCACATGCTGACAGATCGGAAGAGCGTCGTGTAGGGAAAGAGTGTAAGCAGGTGTGTAGAGCTCGGTGTTGGTTGCGGCGATAATTCAAAAAAAAAAGAAAGAAACACAGCGACTATTGAGGGTGCCGATGCGAGCACAGTGGACAAGGATAAGAGTCTACATCATTTT
+
>>>>>B@B4B>>A2FGGGGGGGFFFEHGGGCFHHHHGGDGFHBFHFHHHGHHFHHHGGGHGHGGGEEGGHHHHGFHHHHHFGHHBFGGHGHGHHHFFHHGGGGGHHGGEAFGFGHFHGHGFHGH?FGGFBFGBH?22<02222222<///??//??/0-----<..<000000::----.;.///.///....---;-;;///...../--;..-.---...//////....///////////////;;/;
@M03495:530:000000000-LYBTV:1:1107:23446:16670 2:N:0:GATCCGGG+ACCTGCTT
ATATTTTGCCGTTGATAAACCAGCTAATCCTGAAAAAAAATCAAAGCTAAAAACTACAATGCTAAGACCACGATGTGACTGCTATCAAAGTTAGATATATATGTAAATTATTCATCTGTCAAATCCTAGAATTATATCATACCTGCTCCAGCAATCACGACCTGTAATGGTTTAGTGGGTTGTTCACTGTTTCTGAAAAATGAAGATAGTTGTCCAGCTTCCAAAAAGTTTATTGTGTTTTCTAGTGGAGG
+
?AABBFFFFFBBGGGGGGGGGGHGHHHGHHHHHHHHHGGGHHHGHGGHHEHFHGHHGHHHHHHHGHHHFHHGGHGHEHHFFHFDFGHHHHFHHHHHHHHHHHHHHHHHHHHHHHHHHHHHGGHHFGHHHHHGHHHHHGHHHGFHHHGHHHHEHHGHHHGGGGGHFFHHHHGFHHHHFHFDGCEHGFGHHHHHFDDHHHHHHHDGHGHFGGFHC;<:GFFGHHGBCG::CGCFGFGFFFFGB0;CF0FGGGG
@M03495:530:000000000-LYBTV:1:1107:27187:16671 2:N:0:GATCCCGG+ACCTGCTT
ATATTTTGCCGTTGATAAACCAGTCTCCAAAGCTCACATGCTGACAGATCGGAAGAGCGTCGTGTAGGGAAAGAGTGTAAGCAGGTGTGGAGAGATCGGTGGGGCGGGTGTCATTTTAAAAAAAAAAAGCATAAAGGCAGGAGATCGTGTCGTCGAGCGGGTGGGTTCATGAGACAAGTGAGGTGTGGCGTGAGTACTTATAGGCCGTGCGGGCTGCGAGAACGGACCAGAGATCGAGCACTACACTTGCG
+
CBCBCFFFFFDCGGGGGGGGGGHHHHHHHHDBBFGHHHFHHHHHHHHHHHHGGGGHHHGFGEFFGHHHGHHHHHHHHHHHHHHH1?B@?13B31133??1?/////////<1111111>F1>A-----..0000000...9.../0./../...---.-:----;::.0000000//.0000:/.;9..-.9..0:0000000000---:-----..----.0...;-..;./:0....-.00/0:0000-
@M03495:530:000000000-LYBTV:1:1107:15981:16697 2:N:0:GATCCGGG+ACCTGCTT
ATATTTTGCCGTTGATAAACCAGCTAATCCTGAAAAAAAAATCAAAGCTAAAAACTACAATGCTAAGACCACGATGTGACTGCTATCAAAGTTAGATATATATGTAAATTATTCATCTGTCAAATCCTAGAATTATATCATACCTGCTCCAGCAATCACGACCTGTAATGGTTTAGTGGGTTGTTCACTGTTTCTGAAAAATGAAGATAGTTGTCCAGCTTCCAAAAAGTTTATTGTGTTTTCTAGTGGAG
+
AAAABFFFFFBAGGGGGGGGGGGHGHHHHHHHHHHHHGGGGHHHHGFHHHHHHHGHHHHHHHHHHGHHGHHHGGHGGFFHHHHHEEFHHHGHHHHHHHHHHHHHHGHHHHHHHHHHGHHHEHHFHHHFHHGHHGHHHHHHHHGHHHFHHFHGEGFFGFGDGGGGHHHHHHGDFHHG<FGEDFGGHHEHHHHHDGDFFHFFCCGHGCFGHHHHHC<:CCGFGHGBCG:.9FFFBBFBCBFGGGGGBFFFGFE
@M03495:530:000000000-LYBTV:1:1107:15585:16699 2:N:0:GATCCGGG+ACCTGCTT
ATATTTTGCCGTTGATAAACCAGCTAATCCTGAAAAAAAAATCAAAGCTAAAAACTACAATGCTAAGACCACGATGTGACTGCTATCAAAGTTAGATATATATGTAAATTATTCATCTGTCAAATCCTAGAATTATATCATACCTGCTCCAGCAATCACGACCTGTAATGGTTTAGTGGGTTGTTCACTGTTTCTGAAAAATGAAGATAGTTGTCCAGCTTCCAAAAAGTTTATTGTGTTTTCTAGTGGAG
+
BBB@BFFFFFCCGGGGGGGGGGHHFHHGHHHHGHHHHGGGGHHHHHHHHHHHHHGHHFHHHHHHHHHHHHHHGGHGHHHHHHHHFHHHHHHGHHHHHHHHHHHHHHHHHHHHHHHHHHGHHHHHHHHHHHHHHFHHFHHHHHHHHHFHGGFHEGHHGHHGGGGGHHHHHHGGHHHHFGFFEEGGHHHHHHHHHHDGFGGD<GFHD0<CHHH0CC0;GGBCCG:CGB;.99FF;;FGGGFFGGGFGFFFF;.
@M03495:530:000000000-LYBTV:1:1107:18817:16710 2:N:0:GATCCGGG+ACCTGCTT
ATATTTTGCCGTTGATAAACCAGTCAGGAGTCCAAAGCTCACATGCTGACAGATCGGAAGAGCGTCGTGTAGGGAAAGAGTGTAAGCAGGTGTGGAGGGGTGGGCGGTCGGCGGGGCAATAAAAAAAAAAAAAAAATAAAGTGGTATGGTAGGGTGCAAGAGTTGCATGAGGATAATGATGACATTTGGTGCTCGTTATCGTACGAGGGGTGGAACTCGACAGGGTGGCATGAGAGACAAGGTAGTGACTG
+
ABAAAFFFFFBACGCGFGGGGEFGFDFFGFFGEGGEFHFFGFGEGFFGHBDFBFEGFAGEBGGCA1EAEFGHHGCGGHHHHHHHB4BGFG1@3?1311///////<///////---:-./000009:B@B;9B---.///9////9/9.///..:..///..//////////9////////////////..///99...;.;..;..---9--.//9/..-.-....9.././;//..9...;9///////
@M03495:530:000000000-LYBTV:1:1107:9802:16727 2:N:0:GATCCGGG+ACCTGCTT
ATATTTTGCCGTTGATAAACCAGCTAATCCTGAAAAAAAAATCAAAGCTAGAAACTACAATGCTAAGACCACGATGTGACTGCTATCAAAGTTAGATATATATGTAAATTATTCATCTGTCAAATCCTAGAATTATATCATACATGCTCCAGCAATCACGACCTGTAATGGTTTAGTGGGTTGTTCACTGCTTCTGAAAAATGAAGATAGTTGTCCAGCTTCCAGAAAGTTTATTTTGTTTTCTATTGGGG
+
1>>A1DF3BBA>11A3BAF1A0F0111E1EDGBF1A00EE/AE1E110111111B1G1B111BEDFFHF0FA//?/0B2B21>GG20B@111BF@GBFD22BGBFGFDB2>>2G2F22G>>GHBG11FFDDGDF1B22>FGHB1FGGH1F1<B001C<FCA//A0?11@F11?0?<1?0<EA@EG1=<D00==D0=GBGGC.DH0<0;;GC00;00:C/000/000///0909;F00;B://00000CF.9
@M03495:530:000000000-LYBTV:1:1107:18725:16737 2:N:0:GATCCGGG+ACCTGCTT
ATATTTTGCCGTTGATAAACCAGCTAATCCTGAAAAAAAAATCAAAGCTAAAAACTACAATGCTAAGACCACGATGTGACTGCTATCAAAGTTAGATATATATGTAAATTATTCATCTGTCAAATCCTAGAATTATATCATACCTGCTCCAGCAATCACGACCTGTAATGGTTTAGTGGGTTGTTCACTGTTTCTGAAAAATGAAGATAGTTGTCCAGCTTCCAAAAAGTTTATTGTGTTTTCTAGTGGAG
+
BBAABFFFFFBAGGGGGGGGGGHHHHH5FGGHFHHHHGGGGHHHFHHEHHHGGHGHHHHHHHHHHEHHHGHHGFGGCFHHFHGHHHHHHGGHHHHHHHGHHHHHGGHHHFHHGHHHHHGHHHHHHHHHHGHHHHHHHHFHHHFHFGFHHFHGHHFHGHHFGFGGGDHHHHHGHFHGGHGGEGGGHHHGHHHHFG=DGHFGFAGHFC<CHHHFGC;CFCGGF0CCBCGE9BFC;FFFGFFBFFG0;B99AFE
@M03495:530:000000000-LYBTV:1:1107:6711:16739 2:N:0:GATCCGGG+ACCTGCTT
ATATTTTGCCGTTGATAAACCAGTCAGGAGTCCAAAGCTCACATGCTGACAGATCGGAAGAGCGTCGTGTAGGGAAAGAGTGTAAGCAGGTGTGTAGATATCGGTGGTTGGCGGAGGAATAAAAAAAAAAAACAAAGAAAGTCGTGAATAAGCGTGTCAGCGTATAAGACTTAAGGCAAAAGCACGGGCAAGAGATAAGATAGAGTTAGAGTGTGGATGGTAAGGTATAGATCAAGGAGAGTGCACAGCAG
+
CDCDCFFFFFCCGGGGGGGGGGHHHHHHHGHHHHHHHHHHHHHHHHHHHHHHFHHHGGGGHHHGGGGEEHHHHGHHHHHHHHGHBFGHHHFF3?1434444@?E>////?/3</////2B22222/<@C?@-....//./000<:./.000<0-.../000.<..00000<00000/...//:0/-----.././00000000000<<0000000.0009:000::00000000000<...00<000/./.
@M03495:530:000000000-LYBTV:1:1107:28589:16753 2:N:0:GATCCGGG+ACCTGCTT
ATATTTTGCCGTTGATAAACCACCCTCCCTGTGGTCGTTATCTTGCTCCTTCTGTCGTCAACGAATTTACTAATTCCAAAGCTCACATGCTGACAGATCGGAAGAGCGTCGTGTAGGGAAAGAGTGTAAGCAGGTGTGGAGGTCGCGGGGGGGGGGGGGGGAGGGAAAAAAAAAAAAAGGACGGTGGCTCAGGAGGTTGTGCACAGTAGCATGCGTGAACGTCAGGGAGTCGTGAACACGCATGCTAGTGG
+
CCCCCFFFFFCCGGGGGFGGGGGGGHHGGHHHHHHHGGGFHHHHHHHHHHHHHHHHGGGHGHGGGHHHEHHHHHHGHHHHHHHHEHHHHHHHGHHHHHHHGGGGHGBEEFGGGHHGGFGHFHHHBFGGFHGHHH0B2?/2?//2//>A-<-------;=------.../;@;-:----../;--.....00//0...;/:.0000/00900;00...:.0.:...;..../-.:/.00/.--..00000;.
@M03495:530:000000000-LYBTV:1:1107:28246:16755 2:N:0:GATCCGGG+ACCTGCTT
ATATTTTGCCGTTGATAAACCAGCTAATCCTGAAAAAAAAATCAAAGCTAAAAATTACAATGCTAAGACCACGATGTGACTGCTCTCAAAGTTAGATATATATGTAAATTATTCATCTGTCAAATTCTAGAATTATATCATATCTGCTCCAGCAATCACGACCTGTTATGGTTTAGTGGGTTGTTCATTGTTTCTGAAAAATGAAGGTAGTTGTTCAGCTTCCCAATAGGTTCTTGTGTTTTCTAGTGGCG
+
>A3AADDFFFBACFEFEGGFFGEA4FDEFFBHHFHGA2AAAFEGGF5F355B3F1B35FBB3FGA5FEB2GAE01?F444B33BB4BFGF34B4434BB@4GFF4BGFB?3?FB4F4F4FG4BEB4BB4?4BBG4444B4FB3?FGB33G222?FFFG2///>/011@<<F<FC11<?0FAGGGH111=FDG/0<00DBGFFB00</<0:<00;.00000:<//0:/0000;09;;CFCFBB0FB0C09.;
@M03495:530:000000000-LYBTV:1:1107:10804:16763 2:N:0:GATCCGGG+ACCTGCTT
ATATTTTGCCGTTGATAAACCAGAACCATCCAAAGCTCACATGCTGACAGATCGGAAGAGCGTCGTGTAGGGAAAGAGTGTAAGAAGGTGTGGAAAATAAAGTGGGGGGGGGGGAGTGTAATAAAAAATAAAAAGATATGCAGAAAAATTGGAGGAACAAATTTTAATAAAAAGGACAAGTGGAGCAATAATGTGTGCTGTACAAATATAATTGGGATGAACATGTGATAGAGAGGAAGGATAGTTATTGG
+
BBABBFFFFFBBGGGGGGGGFGHHHHHHHHHHHFHHHGGHHHHGHHHHHHHH3GEEGEHHFEEEEEEA2DGFBGH1GF5GGHHH43GAF33?133324333B443?//-----@--../9//;/:F/@.////;9.//;:/:/;//.../////9..9...///////9/9//..9.:..;///...://9/////.///;////9999/;;//;.././;///9/////9/:/9......//////9//9
@M03495:530:000000000-LYBTV:1:1107:6802:16771 2:N:0:GATCCGGG+ACCTGCTT
ATATTTTGCCGTTGATAAACCAGTCTCCAAAGCTCACATGCTGACAGATCGGAAGAGCGTCGTGTAGGGAAAGAGTGTAAGCAGGTGTGTAGGGCTCGGTGGGGGGGGGGGCATTAGAAAAAAAAAAAAAGAATAAGCATTGAGAGTAGAGGTGAGATAAAGGCTGAGAGAGCAGTGAAACGCGCGGTTAGAGTGGTCGATGGAGCAAGGTAGCGTTTCATGATGTGCTAGAGCAGTAGACAGACGTTCAG
+
CCDDDFFFFFCCGGGGGGGGGGHHHHHHHHHHHHHHHHHGHHHGHHHHHHHGEFGHHHGEGGGEGHGHFHHHHHHGHHHHHHHH?FF3114@31211///?E//E---<----/0000<</A=C---<--...00000000000.000000/0.:.0000000.0..<00...0<:00000.-<---.-..0<0<.:0--.0.///.//.:000-..-000<0000000<0000</0<0000//.-../00
@M03495:530:000000000-LYBTV:1:1107:9182:16799 2:N:0:GATCCGGG+ACCTGCTT
ATATTTTGCCGTTGATAAACCACCCTCCCTGTGGTCGTTATGCCCTCCAAAGCTCACATGCTGACAGATCGGAAGAGCGTCGTGAAGGGAAAGAGTGTAAGCAGGTGTGTAGTCATCGGTCAAGTCCTAGAATTATATCATACCAGCAACAGCAATCACGACCTGTAATGGGTTAGTGGGTTGTGCACTGTTTCTGAAAAATGAAGATAGTTGTACAGCTTCAAAAAAGTTTATGGTGGTTTCTAGTGGAG
+
CCCCCFFFFFCCGGGGGGGGGGDGGE4AFGCBFG2BEA2F25F3BFFEFHHH2EHFFE5A35AFAGHHBGGE?FE?1?E1?>>?3?B@EH1?1GG4BBBG433B/033/04344BBE3?<//22B333?B2B3B3GF22F2@2222/220<?0F<FGH1?/-<<<>11=>=00><.0=<C..<C.00:0;;CC000:CC0;CCG00000900;00;;000;0;00;9:C0;0;00/00..../9BB//./;
@M03495:530:000000000-LYBTV:1:1107:13750:16813 2:N:0:GATCCGGG+ACCTGCTT
ATATTTTGCCGTTGATAAACCAGCTAATCCTGAAAAAAAAATCAAAGCTAAAAACTACAATGCTAAGACCACGATGTGACTGCTATCAAAGTTAGATATATATGTAAATTATTCATCTGTCAAATCCTAGAATTATATCATACCTGCTCCAGCAATCACGACCTGTAATGGTTTAGTGGGTTGTTCACTGTTTCTGAAAAATGAAGATAGTTGTCCAGCTTCCAAAAAGTTTATTGTGTTTTCTAGTGGAG
+
BBABBFFFFFBBGGGFGGGGGGHHGHHHHHHHHHHHHGGGGHHHHHHHHHHHGFFHHHHHHHHHHHHHHGGHGGGGHHHHHHHHGGFHHHHHHHHHHHHHHHHHGHHHFHHHGHHHGHGHHHHHHHHHHHHHHHHHHHHHHHBHFHHHHHHFEHHHHHHGGGCGHHHGDGHGBFFHFGGCAFDDHHHHHHHFDGDHHFHHFHHG0CCCHFHHHG;CGF/FCG;CCH.999;FCCFFGGFFGGGFFGBFFB.
@M03495:530:000000000-LYBTV:1:1107:16252:16825 2:N:0:GATCCGGG+ACCTGCTT
ATATTTTGCCGTTGATAAACCACCCTCCCTGTGGTCGTTATCTTGCTCCTTCTGTCGTCAACGAATTTACTAATTCCAAAGCTCACATGCTGACAGATCGGAAGAGCGTCGTGTAGGGAAAGAGTGTAAGCAGGTGTGGAGGGGACGGGGGGGGGCGGGGTATTAAAAAAAAAAAAAAGAGAACGGAGGTGAAGGGGGAAGGGAGAATGCAATGGGATGAGGAGCAATGAGAGAGAGCTGGGGGGTAGGAA
+
CCCCCFFFFFCCGGGGGGGGGGGGGHHGGHHHHHHHGGGHHHHHHHHHHHHHHHHHGGGHGHGGGHHHHHHHHHHHHHHHHHHHFGHGHHHHHHHHHHHGGGGGGHHGEFGGGHHHHGHHHHGHFHHHHHHHHH0B2</2?//////>->-;;C-------.00000:0:@-=DF---.9//00..9.-..00;0.---;.....9.00000000./0.00/;.../000;00.....0::.----9;900
@M03495:530:000000000-LYBTV:1:1107:16992:16833 2:N:0:GATCCGGG+ACCTGCTT
ATATTTTGCCGTTGATAAACCAGCTAATCCTGAAAAAAAAATCAAAGCTAAAAACTACAATGCTAAGACCACGATGTGACTGCTATCAAAGTTAGATATATATGTAAATTATTCATCTGTCAAATCCTAGAATTATATCATACCTGCTCCAGCAATCACGACCTGTAATGGTTTAGTGGGTTGTTCACTGTTTCTGAAAAATGAAGATAGTTGTCCAGCTTCCAAAACGTTTATTGTGTTTTCTAGTGGAG
+
@BBBBFFDFFBBGGGGGGGGGGHHHHHGHHHHHHHHHGGGGHHHHHFHHHHHFHGHGGHHGHHFHGHHHGGHGGHGGFHHGHFHEGHHHHHHHHHHHGHHFHHHFHHHGHHHHHGHHHGHHGHHHHGHHHHHHHHHHHHGHHBGFHHHDBG2FGFHHGHDGCGDHHHHHHHHHHHHGHEECFCAFGHHHHHHHD=GGHFDCGHGGC<GHHHHHH;:;F;CCC/0:;C.;AFFA9FBFFGGG/BFFFBFFFE
@M03495:530:000000000-LYBTV:1:1107:9292:16833 2:N:0:GATCCGGG+ACCTGCTT
ATATTTTGCCGTTGATAAACCAGGACTCAGGCTGGACCAAAGCTCACATGCTGACAGATCGGAAGAGCGTCGTGTAGGGAAAGAGTGTAAGCAGGTGAGAAGGGGAGGGGGGTGGGGGGGGGGATAGAGAAAAAAAGGAGGGGAGAGGTGGGGGTGGAGGGGAGGATGAAGAAGATGAACGAAAGCAGAGTAGGGGTAAAGCAAAGGGTGTATCGGTAACACATGTGCAAGGACCGAAGGCGATCAACGGG
+
AAAAAFFFFFBBGGCBGEGGGGHGHDFGHHHHHHFHHHHGGGFGGE3GGHGHHEEEGEGFEGEFGFCGEEAE>EGFGBF3FHHHCGG4FGFF33??33B4430/////</<--;9?---9----..////9/.;--.....;-.-.../..------...--.--.////////9/////..9.9////.////...9////////....-///.-...///.///9///;.;.9--9-..---..9/.-.
@M03495:530:000000000-LYBTV:1:1107:18391:16842 2:N:0:GATCCGGG+ACCTGCTT
ATATTTTCCGTTGATAAACCAGCTAATCCTGAAAAAAAAATCAAAGCTAAAAACTACAATGCTAAGACCACGATGTGACTGCTATCAAAGTTAGATATATATGTAAATTATTCATCTGTCAAATCCTAGAATTATATCATACCTGCTCCAGCAATCACGACCTGTAATGGTTTAGTGGGTTGTTCACTGTTTCTGAAAAATGAAGATAGTTGTCCAGCTTCCAAAAAGTTTATTGTGTTTTCTAGTGGAGG
+
3AABBFFFFBFFGGGGGGGGGGHHHGHFHHHHHHHHGGGGFHHHHHFHD5BGGFHHEHHFHHHHGHHHHHHGC1FHFHGGFEGHHCGHHHE@FHHHHHHHHHHGFHHFHHHHHHHGHHFHHHGGBFGHHHGHGHHHHHHHHHFGHEFFFHHFFHHEFGDADCGGFGHHHF?GHGHHEGHGGGGHHGGHHHHGGD=GFHHEHD00<DGHCGFHGF;CGFHFFHG0CHGDBC;CBFEFGFGFBBCCFFGGFFG
@M03495:530:000000000-LYBTV:1:1107:1947:16843 2:N:0:GATCCGGG+ACCTGCTT
ATATTTTGCCGTTGATAAACCAGCTAATCCTGAAAAAAAAATCAAAGCTAAAAACTACAATGCTAAGACCACGATGTGACTGCTATCAAAGTTAGATATATATGTAAATTATTCATCTGTCAAATCCTAGAATTATATCATACCTGCTCCAGCAATCACGACCTGTAATGGTTTAGTGGGTTGTTCACTGTTTCTGAAAAATGAAGATAGTTGTCCAGCTTCCAAAAAGTTTATTGTGTTTTCTAGTGGAG
+
ABBBBFFFFFBBEGGGGGGGGGHHHHHHHHGHHCHHHGGEGHHFFGFHHFFGHGFHHHHHHHFHHHGHHHGHAEHGFDGHFGBGFGGHHHHFHHFHFHHHHHFH?GGHHHHHEHHGHHHHHHHHHFHGHHHHHHHGHGHGHH3GFGGHHHHFFGGHHGHGGGGGHHHHHHHDHHHH1FGECGGGHGHHHGHHG==DFDF0CHF0GCCGHHGGHG;;GHFFFF;GBFCEGF;BFFGGGGFFFFFFFFFFGBE
@M03495:530:000000000-LYBTV:1:1107:17428:16854 2:N:0:GATCCGGG+ACCTGCTT
ATATTTTGCCGTTGATAAACCAGCTAATCCTGAAAAAAAAATCAAAGCTAAAAACTACAATGCTAAGACCACGATGTGACTGCTATCAAAGTTAGATATATATGTAAATTATTCATCTGTCAAATCCTAGAATTATATCATACCTGCTCCAGCAATCACGACCTGTAATGGTTTAGTGGGTTGTTCACTGTTTCTGAAAAATGAAGATAGTTGTCCAGCTTCCAAAAAGTTTATTGTGTTTTCTAGTGGAG
+
AAABAFFFFFBAGGGGGGGGGGHHHHHHHHHHHHHHHGGGGH3FGHHGHHHHHHGHHGFHHHHHHHHHHFHHGGHGHHH4GGFHDFGHHHHHGHFHHHHHHHHHGHHHHHHHHHHHHHHHHHGGHHGHHHHHHHHHHFHHHHFHHHFHFHHHGHHHGFHGGCGGHHFHHHHGGHHG<GFFEFGGHGGHFGGHGD=DHHHHHHHBDCCGHHFGFG00CFBFFHCCCFG.9:CFCCFGGGFGGFGEFGGGGBE
@M03495:530:000000000-LYBTV:1:1107:11747:16890 2:N:0:GATCCGGG+ACCTGCTT
ATATTTTGCCGTTGATAAACCAGCTAATCCTGAAAAAAAAATAAAAGCTAAAAACTACAATGCTAAGACCACGATGTGACTGCTATCAAAGTTAGATATATATGTAAATTATTCATCTGTCAAATCCTAGAATTATATCATACCTGCTCCAGCAATCACGACCTGTAATGGTTTAGTGGGTTGTTCACTGTTTCTGAAAAATGAAGATAGTGGTCCAGCTTCCAAAAAGTTTATTGTGTTTTCTAGTGGAG
+
BBBBBFFFFFBBGGGGGGGGGGHHHHGGHGFHFBGFAEEFEH3BGFGEEHHFD3A35GGGHHGEGDGDF2FC1ECF1DGFFGB4BB?FGGFHF44FFFBDFGHH4FHGH4FFFFGBFHEHGFHFBGCGHFHFHFHE444?DGH2FGFCF2CG2@2@22@?EC//C<GGEHHHGGCGDGH.ECCGHHGEFHGG=<0=DGBGFGDH00<00CF0.00=C;:0::/:;;;;:C00090090/;99FFBFBF:9A
@M03495:530:000000000-LYBTV:1:1107:5924:16899 2:N:0:GATCCGGG+ACCTGCTT
ATATTTTGCCGTTGATAAACCACCCCTTCTTGCCCTCCAAAGCTCACATGCTGACAGATCGGAAGAGCGTCGTGTAGGGAAAGAGTGTAAGCAGGTGTGTTGAGCAGGAGGGAGGGGGAGAGTTAAAAAAAAAAAAAAAAGTGGGAAGTGTAACAGAAGATAATAACCAGAAAGAACGTTAGAATCCTAAGGAGGGAAACGGGGCAGGAAAGTTCGGTCTATTAAACCACGGCGAGGATGAACAAGGGAGT
+
A3AA3FFFFF@AGGGGCGGGGGGGGGGHHGHGHCHHHDGHGBGFAG3FGDHBGHHFHHGHGGAFFHHFEFGEEFFBDGGHFHC?24BB@F@DGHA1B3>13/43333?/?/<?E////////@>211?F@----<-:;:9.000../.00000000/9;/00000;0/0::/;//:......///////////;.9...9;..9--.-.99./B/.-.../9;//9//...--9-999/9////.......
@M03495:530:000000000-LYBTV:1:1107:6005:16904 2:N:0:GATCCGGG+ACCTGCTT
ATATTTTGCCGTTGATAAACCAGCTAATCCTGAAAAAAAAATCAAAGCTAAAAACTACAATGCTAAGACCACGATGTGACTGCTATCAAAGTTAGATATATATGTAAATTATTCATCTGTCAAATCCTAGAATTATATCATACCTGCTCCAGCAATCACGACCTGTAATGGTTTAGTGGGTTGTTCACTGTTTCTGAAAAATGAAGATAGTTGTCCAGCTTCCACAAAGTTTATTGTGTTTTCTAGTGGAG
+
>AA1AFF3BBD1AEG33BFGGG00111GF3AEFF1GEAFE/BCG1F10FHHGHBEAAAF11FCFFHH11FFEECHFGGGD2B011BFGDGH@FGBGFHHHHHHGHHHHHFFHGGHHGHHHHGHFGHHHHHHHE1FEGHHHHHGFH1FFFGHHGHHFHFGGGCGCFGHHHHHF1FFGFFFFAFCCHHHHFGGG00<<GHFGGFBDDGBGFGHHH00C:/;CCG:;0/;9CF0CFFF00;FFFFFGGB;;.F.
@M03495:530:000000000-LYBTV:1:1107:15128:16916 2:N:0:GATCCGGG+ACCTGCTT
ATATTTTGCCGTTGATAAACCAGCTAATCCTGAAAAAAAAATCAAAGCTAAAAACTACAGTGCTAAGACCACGATGTGACTGCTATCAAAGTTAGATATATATGTAAATTATTCATCTGTCAAATCCTAGAATTATATCATACCTGCTCCAGCAATCACGACCTGTAATGGTTTAGTGGGTTGTTCACTGTTTCTGAAAAATGAAGATAGTTGTCCAGCTTCCAAAAAGTTTATTGTGTTTTCTAGTGGAG
+
AABBBFFFFFCBGGGGGGGGGGHHHHHHHHHHHHHHHGGGGGFHHGHHHHHHHHGHHHHHFGHHHHHHHFHHGGHGGHHHHFCHFGGHHHHHHHFGHHHHHHHHHHHHGGHHGHHHHHHHHHHHFHFHHHHHHHHEHFHHHHDFGHGHHHFHGFHHGHHGFFCGGGHHHHHGFHHHDGHFEGFEHHHHHGHHDDDDHFFDGHGHFDCGHHHFHC<;CCC0CCCCCGC?EBCFFFBFFFCFFFFFFGBFGFE
@M03495:530:000000000-LYBTV:1:1107:6436:16924 2:N:0:GATCCGGG+ACCTGCTT
ATATTTTGCCGTTGATAAACCAGCAATGTCACAACCACTTCTTGCCCTCCAAAGCTCACATGCTGACAGATCGGAAGAGCGTCGTGTAGGGAAAGAGTGTAAGCAGGTGTGGAGGTATCGGTGGGGGGCGGGGTAATAAAAAAAAAAAAAAGGATAAAGTAAAAAGAATAACGAACATTGAATAAGAGAGATGTGATGAAAATGGTATAGTGATATGTAAAGCATGGAGGGTAGGGAGGAGAAGACATCTG
+
CCCCCFFFFFCBGGGGGGGGGGHHHHHHGHHHHHGGGGHHHHHHHHHHHGHHGGHHHHHHHHHHHFHHHHHHHGGGGEHHGGGGEEFEHHGFHHHGHHHFGHFHHHHFC3?/3?//B44?>///>//--@>B-;./000000@9-:>-99-../00000;00009...000;...-9000000000:0/..:000000000000000000;0000;000000000:.0/.-./.../.-..../0//0000
@M03495:530:000000000-LYBTV:1:1107:20598:16926 2:N:0:GATCCGGG+ACCTGCTT
ATATTTTGCCGTTGATAAACCAGCTAATCCTGAAAAAAAAATCAAAGCTAAAAACTACAATGCTAAGACCACGATGTGACTGCTATCAAAGTTAGATATATATGTAAATTATTCATCTGTCAAATCCTAGAATTATATCATACCTGCTCCAGCAATCACGACCTGTAATGGTTTAGTGGGTTGTTCACTGTTTCTGAAAAATGAAGATAGTTGTCCAGCTTCCAAAAAGTTTATTGTGTTTTCTAGTGGAG
+
AAABCFFFFFCAGGGGGGGGGGHHHHHHHGHHHHHHHGGGGHHGHHFHHHHGHHEHHHHHHHHGHHHHFHHHGGHGHHGFHHEHHHHHHHHHHHHHHHHHHHHHHHHHHGHHHHGHHHHHHHHHHHHHHHHHHHHHHHHHHHGFHHHHHHHGHHHHHHGGDCGGHHDGHHH?GCGGGBGEEFGDHHHHGHGHGFDGFFHF<CHEGCCFFHGHFG;;CCCCCF;:CB;EEB;CFFFGGG/;FGBFGFFFGFE
@M03495:530:000000000-LYBTV:1:1107:27442:16945 2:N:0:GATCCGGG+ACCTGCTT
ATATTTTGCCGTTGATAAACCACCCTCCCTGTGGTCGTTATCTTGCTCCTTCTGTCGTCAACGAATTTACTAATTCCAAAGCTCACATGCTGACAGATCGGAAGAGCGTCGTGTAGGGAAAGAGTGTAAGCAGGGGTGGGGAAAAGGGCGGGGGGCGGGGGGTTTTTGAAAAAAAAAGACACAATGACGAGGAGCAATGGGGTGTGCGGCGTGCGCTGCGAAACGCACGGGGGTCAAAGCACGAGCATACG
+
BBBBAFFFFFBAEGGGGGGGGGFGGHGGGHGAGHHFGE2FGFCFHEGGHGHHHGHHEGGHGHGGGHHDFGHG5D5E5EFHH2GFHHFFGGHHHEHHHHHHGGGGGHHF/EE>EGGFGFFFHHEF3BFFFHGHHH//?<///<//00<<.<@@----;-;-----...-9///.;-;>A../...////..---...////..;-;./.----9.----.-----.---------.99//./;-.---///.
@M03495:530:000000000-LYBTV:1:1107:10783:16955 2:N:0:GATCCGGG+ACCTGCTT
ATATTTTGCCGTTGATAAACCAGCTAATCCTGAAAAAAAAATCAAAGCTAAAAACTACAATGCTAAGACCACGATGTGACTGCTATCAAAGTTAGATATATATGTAAATTATTCATCTGTCAAATCCTAGAATTATATCATACCTGCTCCAGCAATCACGACCTGTAATGGTTTAGTGGGTTGTTCACTGTTTCTGAAAAATGAAGATAGTTGTCCAGCTTCCAAAAAGTTTATTGTGTTTTCTAGTGGAG
+
AABBCFFFFFCCGGGGGGGGGGGHHHHHGGHHHHHHHGGGGHHHHHHGHHHHHHGHHHHHHHHHHHHHHHHHGGHGHHHHHFHHGFGHHFHHHHHHHHHGHHHHHHHHHHHHHHHHHHHHHHHHHHGHHHHHHHHHHHHHHHHHGHEHHHHHHFCGHHHGCCGGHGHHHHHGHFHHGFHGGGGGHHHHHHGHGGDGHDGHCGGHHGCHHGHHHG;CGHFFCGFFGC;AFFFGFFGGGGGGGGEFFFFFFFE
@M03495:530:000000000-LYBTV:1:1107:20423:16957 2:N:0:GATCCGGG+ACCTGCTT
ATATTTTGCCGTTGATAAACCAGCTAATCCTGAAAAAAAAATCAAAGCTAAAAACTACAATGCTAAGACCACGATGTGACTGCTATCAAAGTTAGATATATATGTAAATTATTCATCTGTCAAATCCTAGAATTATATCATACCTGCTCCAGCAATCACGACCTGTAATGGTTTAGTGGGTTGTTCACTGTTTCTGAAAAATGAAGATAGTTGTCCAGCTTCCAAAAAGTTTATTGTGTTTTCTAGTGGAG
+
?ABA?FFFFFDAGGGGGFGGGGHGHFHHHHHHHHHGFGGFGHFHHFFFFFAF331BGFHHHHHHHGHHFFGHDGGGGFG4433BFGFHFH3@BG4FGG@BFFHH?FGFF4FFFF4EGHFH44FGHHGHHF3GFBGDDGFDGH?2BG0FD22?2<FB2FG/</>CFGD1GEF1FCGE11<G.CDGFFHFGF<D0=00=DGHCGH00<0GGBGFFG00;G=CC0:0<0.9.00009;BFF/9CF0C000;.0.
@M03495:530:000000000-LYBTV:1:1107:24386:16959 2:N:0:GATCCGGG+ACCTGCTT
ATATTTTGCCGTTGATAAACCAGCTAATCCTGAAAAAAAAATCAAAGCTAAAAACTACAATGCTAAGACCACGATGTGACTGCTATCAAAGTTAGATATATATGTAAATTATTCATCTGTCAAATCCTAGAATTATATCATACCTGCTCCAGCAATCACGACCTGTAATGGTTTAGTGGGTTGTTCACTGTTTCTGAAAAATGAAGATAGTTGTCCAGCTTCCAAAAAGTTTATTGTGTTTTCTAGTGGAG
+
ABABAFFFFFBBGGGGGGGGGGHHHGGHHFHHFHHHHG?EGHHHFHHHHFFGEGGHHHHGFHHHHDGHHHHHGGHGFFGFHHGE4FFHHHFHHHHHHHHGHHHHGHHHGHHHGHGHHHGHHHFHHHHGHHHHGHGHFHHHHHGFGHHHHHHGHGGHHGHGDBDFFHHFFHF<FHHH>FGH<CDDGHHHHHDGGD=GF00DCGGF0;;CGHHHHG;;C:CGH0;CCG.:ECCFB;FGGGBFGFGEGGFFF;A
@M03495:530:000000000-LYBTV:1:1107:2196:16961 2:N:0:GATCCGGG+ACCTGCTT
ATATTTTGCCGTTGATAAACCAGTCAGGAGTCCAAAGCTCACATGCTGACAGATCGGAAGAGCGTCGTGTAGGGAAAGAGTGTAAGCAGGTGAGGAGAGGTAGGAGGGGGGGGCGCATCGTAAACATAAAAACACTGGAAGACTCCAGGTCAGGAGCCGCGAGCCACACAAATCGAATGATCGTCGTGTAGGCAAAGAGCGTGGCCAGTCTCAATCACTGAGATAAGTGTCGAGTACGAGTATGTGACATA
+
BABABFFFFFBBGGGDGGGGGFGHHHHHFGHHFHHFCBFCFEGBGFHDABABBFFFFDFE1AG0AAEAA1BF@?F?GHFH4FBF4B3@3?F331131?1133BF3?///<-------.-...9./;//://BAE.//.;B/;///9/9/9//;./.;.-9;--99:...9../;..;/////..:-9..;////;.//9.-..--././///;:;///;/;//////9///:.-/./...99////:////
@M03495:530:000000000-LYBTV:1:1107:8409:16990 2:N:0:GATCCGGG+ACCTGCTT
ATATTTTGCCGTTGATAAACCACCCTCCCTGTGGTCGTTATCTTGCTCCTTCTGTCGTCAACAATTTACTAATTCCAAAGCTCACATGCTGACAGATCGGAAGAGCGTCGTGTAGGGAAAGAGTGTAAGCAGGTGTGTAGATATCGGGGGGGGGGGGGGCATGAAGGAAAAAAAAAAAATAGAAAGTCGGAGGAAGAGATTGGTGTTAAGAATGAGGAAGGCGTGGGAGCGCACAGTATGGTAGATGAGTG
+
EDCDDFFFFFCCGGGGGGGGGGGGGHHGGHHHHHHHGGGHHHHHHHHHHHHHHHHHGGGHGHHHHHHHHHHHHHHHHGHHHHHHFGHHHHHHHHHGHHHFGGGHHHGGGGGGFGHEGGHHHHHHHHGHHHHHHGFBC?3G3222D/@C/@--<-----9--/.0110.<:/:@@9----.00111011.----./.../110.1..<:1111<101/</...-.---.9.-----/0111/11:1111010
@M03495:530:000000000-LYBTV:1:1107:19726:16997 2:N:0:GATCCGGG+ACCTGCTT
ATATTTTGCCGTTGATAAACCAGCTAATCCTGAAAAAAAAATCAAAGCTAAAAACTACAATGCTAAGACCACGATGTGACTGCTATCAAAGTTAGATATATATGTAAATTATTCATCTGTCAAATCCTAGAATTATATCATACCTGCTCCAGCAATCACGACCTGTAATGGTTTAGTGGGTTGTTCACTGTTTCTGAAAAATGAAGATAGTTGTCCAGCTTCCAAAAAGTTTATTGTGTTTTCTAGTGGAG
+
AAABBFFFFFBBGGGGGGGGGGFHHHHHHHHHHGHHHG?EGHGHHHHHHGHFDFGGHHHHHHHHHDHHGHHHGGHGHHHHHHGHBBGGHFHHHHHGHHHHHHHHFFHHHHHHHHHHHGHHHGHEHHHHHHHHHHHHHHHHHHHGHHEFHHHFHHHHHGFGDGGGHHHHHGHGGHHHDGGHGGGGHHHHHHHHHHGHHH0=.CGG=CBGFHHHHG<0;GGGC;:CC0:9CBCFBCFFGFGFFFFFG0;C.;C
@M03495:530:000000000-LYBTV:1:1107:14653:17053 2:N:0:GATCCGGG+ACCTGCTT
ATATTTTGCCGTTGATAAACCAGCTAATCCTGAAAAAAAAATCAAAGCTAAAAACTACAATGCTAAGACCACGATGTGACTGCTATCAAAGTTAGATATATATGTAAATTATTCATCTGTCAAATCCTAGAATTATATCATACCTGCTCCAGCAATCACGACCTGTAATGGTTTAGTGGGTTGTTCACTGTTTCTGAAAAATGAAGATAGTTGTCCAGCTTCCAAAAAGTTTATTGTGTTTTCTAGTGGAG
+
CCCBBFFFFFCCGGGGGGGGGGHHHHHHHHHHHHHHHGGGGHHHGHHHHHHHGHGHHHGHGHHHHHHHHHHHGGHGGHHHHHHHGFFHHHHHHHHHHHHHHHHHHHHHHHHHHHHHHHGHHHHHHHHHHHHHHGHHHHHGHHHFHHHHGHHHGGHHGFHGGFFGHHHHHHGGFHGFGHHHGGGGHHHHHHHHDGGGHHGHHGFH=:GBGHGCGF;CFGGHGGCFGHCEGFFFFCCBFFGGGGGGFFGGGB.
@M03495:530:000000000-LYBTV:1:1107:19021:17067 2:N:0:GATCCGGG+ACCTGCTT
ATATTTTGCCGTTGATAAACCAGCTAATCCTGAAAAAAAAATCAAAGCTAAAAACTACAATGCTAAGACCACGATGTGACTGCTATCAAAGTTAGATATATATGTAAATTATTCATCTGTCAAATCCTAGAATTATATCATACCTGCTCCAGCAATCACGACCTGTAATGGTTTAGTGGGTTGTTCACTGTTTCTGAAAAATGAAGATAGTTGTCCAGCTTCCAAAAAGTTTATTGTGTTTTCTAGTGGAG
+
3>AABFFFFFBBGGGGGGGGGGHHHHHHHHHGGHHHFGGGGHHHHHFHHGFHHHGHHHHHGHHHHHHHHHHHGGHGGHHHHHFHBGCGGFHGGHHHHHHHHHHHGHHHFHHHHHHHHHHHHHHHHHHHHHHHHHHHHHHHHHFGHHHHHGHFFHHHHFGGDGGGHHHHHHHGHHHHGHFHGGGGHHHHHGHHGGDGHHGHFHHFDCCGFFHHHH;GHHFGHFCGFFC.9CFFCFGGGGFFFGGGFFGFGFE
@M03495:530:000000000-LYBTV:1:1107:23815:17071 2:N:0:GATCCGGG+ACCTGCTT
ATATTTTGCCGTTGATAAACCAGGACTCAGGCTGGACCAAAGCTCACATGCTGACAGATCGGAAGAGCGTCGTGTAGGGAAAGAGTGTAAGCAGGTGGGTTGAATTGGGGGGTGGTGGGGGGGTTACAAAAAATAAGAAAAGGTGTACTTGAGCCGAATTTTAGTCGTAGGTTGGTCAATGGGTGCGGTGTTAGGATATCGAAAAGGCCGGGGACTCGATGTTGGAGCACGAGTAAGTGAAGAGCAGCGAG
+
BCCCCFFFFFCCGGGGGGGGGGHGHHHHHHHHGGGGHGHGFFHHHHHHHHHHHHHHHGHHGGGGGGHHGGGCEEHFFGGHHHGBBGGHHHHGHHHFB1>//>34?433//<:-;?...-;---:-.0000.:;.0000://;90000000;000/---..0:0/009..;.00/-90:0000./..9-.-.;;0900000.:/.-/..9-;----;/../0:00.09/..-.-..;9000000.;0//;--
@M03495:530:000000000-LYBTV:1:1107:4099:17082 2:N:0:GATCCGGG+ACCTGCTT
ATATTTTGCCGTTGATAAACCAGAACCATCCAAAGCTCACATGCTGACAGATCGGAAGAGCGTCGTGTAGGGAAAGAGTGTAAGCAGGTGTGGGGATATTGGTGGGGGGCGGGGTATTAATAAAAAAAAAAAAAAATAAATAGACAGAGGGACCCGAAGGAGAGTAGGGACAAAAGGACTAAGAAATAAAGTAGTATAACACAGGATATGACCGTATCAGAATAGGTCACATCAACTAGGAAGTACGACAA
+
BCCCBFFFFFCCGGGGFGGGGGHHHHHHHHHHHHHHHHHHHHHHHHGHHHHHHHGGGGHHHGGGFFEBBFGGGHHHGGGHHHHHFGHHGF3>11>112B4BF3////<--9---9.9//////;::;D=;-9=---.//;/////////9.....----.....;///./9.;/.B;/.//9//////;//://////9///;...///////-....//9/////////////////////.///...--
@M03495:530:000000000-LYBTV:1:1107:22213:17087 2:N:0:GATCCGGG+ACCTGCTT
ATATTTTGCCGTTGATAAACCAGGGACTCAGGCTGGACCAAAGCTCACATGCTGACAGATCGGAAGAGCGTCGTGTAGGGAAAGAGTGTAAGCAGGTGTGTAGAGATCGGGGGGGGGCGGGGCAAGTCAAAAAAAAAAAAGATGGAAGTGATGAGGAAGGCGGAGAAGGGGGTTGGAAACATGAGCTACAAGTGGGATCTGGGAAGGGAGAGGTAGTTGCAGATATAGAGTCGCAGCATAAAGGAGGTATG
+
BCCCCFFFFFCCGGGGGGGGGGHGGGGHHHHHHHHGHHHHGCGHHHHHHHHHHHHHHHHHHGGGGGGHHGGGG@EHHHHGHHHHFHGHHHHHHHHHHF3104343433/?/>/--;---;-;--..0000;BEC-;----..00:/0/9000000;0/...9----:/.A>-:---090//000000000:;:00..0.000/.0.9..9...00000000000000090;09;-.-.:00000/..9000
@M03495:530:000000000-LYBTV:1:1107:11013:17114 2:N:0:GATCCGGG+ACCTGCTT
ATATTTTGCCGTTGATAAACCATGGCTCTAGCTGCCATAGCAATGTCACAACCACTTCTTGCCCTCCAAAGCTCACATGCTGACAGATCGGAAGAGCGTCGTGTAGGGAAAGAGTGTAAGCAGGTGTGGAGGTGGGGGGGGGGGGGGGGGGATTGGAAAAAAAAAAATAAGGGAGTGGGGAGTGGCGACAGGAGGCGAATTGGGGCACGAGAACGGGAGTATGAGAGAACGGAAATGTGTGAGAGAGGTGG
+
DDECDFFFFFDCGGGGGGGGGGHHHHHHHHHHHHHHHHHHHHHHHHHHHHHGGGGHHHHHHHHGHHGHHHHHHHHHHGHHHHGHFGHHHHGGGGHHHGGGGGGHHGHGFGGGFGBGFHGFHHHHBB3//3///////>----@----9<;--.//.0:0<<;-<-<-.<110.......-.-..<.-<--<.....----<009-.-<.9-..<..<9-./11111<.0:....-01111:11109<.09.
@M03495:530:000000000-LYBTV:1:1107:17758:17121 2:N:0:GATCCGGG+ACCTGCTT
ATATTTTGCCGTTGATAAACCAGCTAATCCTGAAAAAAAAATCAAAGCTAAAAACTACAATGCTAAGACCACGATGTGACTGCTATCAAAGTTAGATATATATGTAAATTATTCATCTGTCAAATCCTAGAATTATATCATACCTGCTCCAGCAATCACGACCTGTAATGGTTTAGTGGGTTGTTCACTGTTTCTGAAAAATGAAGATAGTTGTCCAGCTTCCAAAAAGTTTATTGTGTTTTCTAGTGGAG
+
>AAABFFFFFBBGGGGGGGGGGHHHHHFHHHHHHFGHGGGGHHHHGHHHHHHFHFFHHHHHHHHHHHHHHHHGGHGHHHHHFGHHHHHHHHHHHHHHHHHHHHHGHHHHHHHHHHGHFHHHHHHHHHHHHHHHHHHHHDGGHGFHHHHHGHHGHHHGFHGGGGGHHHHHHHFHGHE<GHHGGGDHHHHHHHHGHGHHHDGHFFHGC:FHHHGHC=;GF:GCG;CGC;CDFGFBFFBFB/;CFCBFFFFF9?
@M03495:530:000000000-LYBTV:1:1107:22626:17122 2:N:0:GATCCGGG+ACCTGCTT
ATATTTTGCCGTTGATAAACCAGCTAATCCTGAAAAAAAAATCAAAGCTAAAAACTACAATGCTAAGACCACGATGTGACTGCTATCAAAGTTAGATATATATGTAAATTATTCATCTGTCAAATCCTAGAATTATATCATACCTGCTCCAGCAATCACGACCTGTAATGGTTTAGTGGGTTGTTCACTGTTTCTGAAAAATGAAGATAGTTGTCCAGCTTCCAAAAAGTTTATTGTGTTTTCTAGTGGAG
+
BBBBBFFFFFBBGGGGGGGGGGHHHHHHHHHHHHHHHGGGGHHHHHHHHHHFHFGHHHHHHHHHHHHHHHHHGGHGHHGHHGEH4FGHHHHHHHHHHHHHHHHHGHHHHHHHHHHHHHHHHHHHHHHHHHGHHHHHHHHHHHHFHHHHDHFHHHHHHHHGDFGGGHHGGHHGHHHHGHFHGGCFGHGHHHHGHFHHHHHGCGHGDC:CHHHHHH:CBGGHCGCCCGCEFF;BCFGGGFFGGGGGGGGGGFG
@M03495:530:000000000-LYBTV:1:1107:11473:17144 2:N:0:GATCCGGG+ACCTGCTT
ATATTTTGCCGTTGATAAACCAGCTAATCCTGAAAAAAAAATCAAAGCTAAAAACTACAATGCTAAGACCACGATGTGACTGCTATCAAAGTTAGATATATATGTAAATTATTCATCTGTCAAATCCTAGAATTATATCATACCTGCTCCAGCAATCACGACCTGTAATGGTTTAGTGGGTTGTTCACTGTTTCTGAAAAATGAAGATAGTTGTCCAGCTTCCAAAAAGTTTATTGTGTTTTCTAGTGGAG
+
AAABBFFFFFBBGGGGGGGGGGHHHHHHHGHHHHHHHGGGGHGHHHHFHHHHHHGHHHHHHHHHHHHHHHHHGGHGHHHFHFEHHHHHHHGHHHHHHHHHHHHHGHHHHFHHGHHHHHHHHHHHHHHHHHHHHHHHHHHHHHHHFHFHHHHHHHHHHHHGGGGGHHEHHHHGHHGHFHHEGGGEHHHGHHHHDGDGHHHHHHHGDCCGFHHBGHCCFBCFCHFGGF;CDFBB0CFFGFGGGGGGFBBBFFG
@M03495:530:000000000-LYBTV:1:1107:17498:17152 2:N:0:GATCCGGG+ACCTGCTT
ATATTTTGCCGTTGATAAACCAGTCAGGAGTCCAAAGCTCACATGCTGACAGATCGGAAGAGCGTCGTGTAGGGAAAGAGTGTATGCAGGTGTGTAGGACACGGTGGGCGGCGTGGTAGTGAAAAAAAAAAAGAAACAAATAGAATGAGTGGATTGGAGCAGGGAGAGAAGAAAGATGTGAATGGAGGGCATGTGATAAGCGCGAAAAGAGGTAGTGGCAGAGAGTACGTATGTAAGATGGGCTCGGTATG
+
BBAAAFFFFFBBGGGGGGGGGGHHHHHEBFFGHHHHHHHHHHHHHHHFFGHGEGHHGGGGHHGGAEFAEEHHFGFHHHGHHHGH4BGHFHHF3E143333211>??A//>/////<?11<01111?/@D?--...///..00:0000000:90009.0//./.9;...://///:/00////////;.-...9///9//;/-------/...///;/......9.///..;//////////....--.9./
@M03495:530:000000000-LYBTV:1:1107:7272:17164 2:N:0:GATCCGGG+ACCTGCTT
ATATTTTGCCGTTGATAAACCAGGACTCAGGCTGGACCAAAGCTCACATGCTGACAGATCGGAAGAGCGTCGTGTAGGGAAAGAGTGTAAGCAGGGGTGTACTTGTCGGGTGAGGGGGGGGCACTACTACAAACACGTGGCAAAGATGCAGGTGCTGTAGATTATCCCGACCGAGGAAGCTTCAAAAGACACCAGTGCGTCAGCTCTAGCAGGTGGAGTCATGCAGGGGAAGACCATAATTGCGGATCAGG
+
>3A>AFFFFFDAEFGFFBGGGGGGHEF4FGFFHGGFFF2BGHBGCGFHHHFHGFHFHHHGHFFAECAEEAAE>EHFFFF3FGF?GHH4F@@3G3G//?//344433B/<E/>/00?</-----..////////.....;:-.99///////.;/9BB//9//://///9.;-9-=--;..;9//9;//9.99;.9;BB-9-..////;;///../..9//;9//;/.-;..;./.9/9//9//.----.99
@M03495:530:000000000-LYBTV:1:1107:3726:17168 2:N:0:GATCCGGG+ACCTGCTT
ATATTTTGCCGTTGATAAACCAGCTAATCCTGAAAAAAAAATCAAAGCTAAAAACTACAATGCTAAGACCACGATGTGACTGCTATCAAAGTTAGATATATATGTAAATTATTCATCTGTCAAATCCTAGAATTATATCATACCTGCTCCAGCAATCACGACCTGTAATGGTTTAGTGGGTTGTTCACTGTTTCTGAAAAATGAAGATAGTTGTCCAGCTTCCAAAAAGTTTATTGTGTTTTCTAGTGGAG
+
BBCBCFFFFFBBGGGGGGGGGGHHHHHHHHHHHHGHHGGGGHGHHHFFHGDGGHGHHHHHHHHHHHHHFGGHGGHGHHHGHHBH@FGHHHFHHHFGHHHHHHHHGGHHHHHHHHHHHHGHHHHHHGFHHHHHHHGHHGHHHGGFFHHGHHHEHHHHHHHGCGGFHFDHHHHDGHHHFGHHDGGGHHHHHHFHGGGHHHHHCGHG<;<GGHHGHC0;CC:CGFCFGHGEEGGFFCBFGGGGGGGGGGFGF09
@M03495:530:000000000-LYBTV:1:1107:24848:17183 2:N:0:GATCCGGG+ACCTGCTT
ATATTTTGCCGTTGATAAACCAGCTAATCCTGAAAAAAAAATCAAAGCTAAAAACTACAATGCTAAGACCACGATGTGACTGCTATCAAAGTTAGATATATATGTAAATTATTCATCTGTCAAATCCTAGAATTATATCATACCTGCTCCAGCAATCACGACCTGTAATGGTTTAGTGGGTTGTTCACTGTTTCTGAAAAATGAAGATAGTTGTCCAGCTTCCAAAAAGTTTATTGTGTTTTCTAGTGGAG
+
ABBBBFFFFFBBGGGGGGGGGGHHHGHHHHHHHGHHHGGFGHHGHFHGHHHHHHGHHHHHHHHHHHHHGHHHEEHGGFHFGHFHHHHGHHHGGHHFHHHHHHHHFHGHHGHHFHHHHHHHHHHGFHHFHHHHHHHHHHFHHHFBGHGHGGGHEFGHHFGDFCCGGHHHGHHHHHHHGHFHGGGAGDDGHHFHHHGGHHHHHGHFGG0CGFHBHG0;;GCGFB:;GG:EDB9CFCFGBFGGFFFGEFFGGGE
@M03495:530:000000000-LYBTV:1:1107:8253:17187 2:N:0:GATCCGGG+ACCTGCTT
ATATTTTGCCGTTGATAAACCAGGACTCAGGCGGACCAAAGCTCACATGCTGACAGATCGGAAGAGCGTCGTGTAGGGAAAGAGTGTAAGCAGGTGTGTAGGGGACGGTGGGGGAGGTGGATATAAAAAGGAAATAAGACCACTCCTATCCCGACGGTTAAGACTACGGGAGATGTTGTCCATGCGGCAGTCAGTGGCACGAGAAGTCCGCATGACAGTAATATCCCAACGCAGGTGAACCATGTGTCTTG
+
A3AAAFFFFFBBEEGBFFGGFGFGCFCGHHHHGGCGEAAABFBGGHCGH3FF5FHGHFHGEEE?CGHEFDEEFHBGD13BGHFH4BFFBEBGCHGCF/04B3///</</?B/////////>111<1111..0000=0<00</.///<00<//A.---9..0000009..-.-./0;00909000/.----///////;./9.9..//;99--9.;//9////;//////..-;--9////99/////9///
@M03495:530:000000000-LYBTV:1:1107:16916:17195 2:N:0:GATCCGGG+ACCTGCTT
ATATTTTGCCGTTGATAAACCAGCTAATCCTGAAAAAAAAATCAAAGCTAAAAACTACAATGCTAAGACCACGATGTGACTGCTATCAAAGTTAGATATATATGTAAATTATTCATCTGTCAAATCCTAGAATTATATCATACCTGCTCCAGCAATCACGACCTGTAATGGTTTAGTGGGTTGTTCACTGTTTCTGAAAAATGAAGATAGTTGTCCAGCTTCCAAAAAGTTTATTGTGTTTTCTAGTGGAG
+
ABABBFFFFFBAGGGGGGGGGGHHHHHFHHHHHHHHHGGGGHHHHGHHHHHHHHGHHHHHGHGHHHHHHHHHGGHGGHHHHF3GFGGHHFHHHHHFHHHHHHHHHHHHHHHHHHHHHGHHGHHHHHHHHHHHHHHHHHHHHHHFHHGHHHFGGHHHHGHGGCGGHHHHHHHFHHHHGHGHDGGGHHGHHHGHGGDHFHHGAGHF0<<CGGHFGG:;G:CFGHFFCC:AEFCC;;FFGFGGGBFGGGGGGFE
@M03495:530:000000000-LYBTV:1:1107:9093:17208 2:N:0:GATCCGGG+ACCTGCTT
ATATTTTGCCGTTGATAAACCAGCTAATCCTGAAAAAAAAATCAAAGCTAAAAACTACAATGCTAAGACCACGATGTGACTGCTATCAAAGTTAGATATATATGTAAATTATTCATCTGTCAAATCCTAGAATTATATCATACCTGCTCCAGCAATCACGACCTGTAATGGTTTAGTGGGTTGTTCACTGTTTCTGAAAAATGAAGATAGTTGTCCAGCTTCCAAAAAGTTTATTGTGTTTTCTAGTGGAG
+
AAACCFFFFFBCGGGGGGGGGGHHHHHHGHHHHHHHHGGGGHHHHHGHHHFFHHGHHHHHHHHHHHHHHHHHGGHGHHHHHHGHGHHHHHHHHHHHHHHHHHHHHHHHHHHHHHHHHHHHHHHHHHHHHHHGHHHHHHHHHHGHHHHHFHHFGHFHHGHGGGGGHHHHHHEHHHHHFHHEFGGGHHGHHHHHDGDFGHHHHHHHHF;CCGCGHG00C/CG:GCFGG.EFBGFFFFFFFFFBFFGE0;CAC?
@M03495:530:000000000-LYBTV:1:1107:10931:17215 2:N:0:GATCCGGG+ACCTGCTT
ATATTTTGCCGTGATAAACCAGGACTCAGGCTGGACCAAAGCTCACATGCTGACAGATCGGAAGAGCGTCGTGTAGGGAAAGAGTGTAAGCAGGTGTGGAGAGGTTGGGGGGCGGCGGGTGATTTATTAAAAACAAAAAGGAGTAATAATGCGTTAGCGCAGTCTTCCGCGGAGGGGGTGAAGAGCTGATGCTAGTCTGAGGTGTGGATACTAGTTGGAAAGGGAGGAGTTAGCATGACGGATGGGGTTGG
+
CCCCCFFFFFCCGGGGGGGGGGGHHHHHHHHHHGHHHHHHHGHHGHHHGGHHGHHHHHHHGGGGHHGGAFFEFGGGGGHHHHHHBFGGHHHHHHCB3?13/3//B2B>/>E-----;;---.0000000;:0B.......9/.//0000000.....09---.00900..---------:;00;./000000:0;000000./.0..0000;009000000..9..-..//00090000.-..-....---
@M03495:530:000000000-LYBTV:1:1107:24724:17220 2:N:0:GATCCGGG+ACCTGCTT
ATATTTTGCCGTTGATAAACCAGTCACAACCACTTCTTGCCCTCCAAAGCTCACATGCTGACAGATCGGAAGAGCGTCGTGTAGGGAAAGTGTAAGCAGGTGTGTAGATGTGGGTGGGGGGGGCGGGGGTTAAAAAAAAAAAAGAAAGAAGCAAGGTGAGGGAGACATGGGCATGGGGACGAACAAGCAGAGATGAACGGTAGGTGGCGGAAAGCGGGGCAGCGGCGACAGGTCGCAGCGCAAGCTGGACG
+
BBCCCFFFFFDDGGGGGGGGGGHHHHHHHGGGGHHHHHHHHHHHGGHHFGHHHHBHHHHHHHHHHHHHGGGGHHHGGGGGGGGGBFGHHHHHHHHHHHHHHC3>043444443//>///>--<--------.000:<<=C<-9..:/0/./00/:.00:...<.../00/../<.....<-----//.//<./0000:..9...00..----<</<-----..<--9----9<0---.-----9<<0/..-
@M03495:530:000000000-LYBTV:1:1107:3640:17223 2:N:0:GATCCGGG+ACCTGCTT
ATATTTTGCCGTTGATAAACCAGCTAATCCTGAAAAAAAAATCAAAGCTAAAAACTACAATGCTAAGACCACGATGTGACTGCTATCAAAGTTAGATATATATGTAAATTATTCATCTGTCAAATCCTAGAATTATATCATACCTGCTCCAGCAATCACGACCTGTAATGGTTTAGTGGGTTGTTCACTGTTTCTGAAAAATGAAGATAGTTGTCCAGCTTCCAAAAAGTTTATTGTGTTTTCTAGTGGAG
+
AAABBFFFFFCCGGGGGGGGGGHGHHHHHFHHFHHFHGGFGHGHHHHHHHHHGFDGHHHHHHHHGFHHFHHHGGHGHFHHGHGH4FGHHHHHHHGFHHHHHHHHHHHHHGHHFHGHHHHHGHHEHHHHHHHFHHHHHHHHHHHFHHHHHHGFHHHHHGHGGGGDHGHHGHHGHHHFFHHEEEFGHHHHHHHHGFDGHFHHGGHE=<:CBGHFHH=;CGGCGE:;<G.;EB9CC9BFFGGGGGGGGFCFF09
@M03495:530:000000000-LYBTV:1:1107:20627:17225 2:N:0:GATCCGGG+ACCTGCTT
ATATTTTGCCGTTGATAAACCAGCTAATCCTGAAAAAAAAATCAAAGCTAAAAACTACAATGCTAAGACCACGATGTGACTGCTATCAAAGTTAGATATATATGTAAATTATTCATCTGTCAAATCCTAGAATTATATCATACCTGCTCCAGCAATCACGACCTGTAATGGTTTAGTGGGTTGTTCACTGTTTCTGAAAAATGAAGATAGTTGTCCAGCTTCCAAAAAGTTTATTGTGTTTTCTAGTGGAG
+
3AABBFFFFFBBGGGGGGGGGGHHHHHHHHHHHHHHCFGGGHHHHHHHHHBDFFEGHHHHHHHHHFHHHHHHCGHGHHHFHFBG@FCGGHHHGHGHHHHHHHHHHHHHHHHHFHGHGHHHFFHHHHHHGHHHHHHHGHHHHHHGHHGHHHHFGFHGHHGGFGGGGHFHFHGFHHHHDHHEDGGGHHHHHHHHGGDGHHHHHHHHG;;CGHHCGC00CG/GGF/;<G:EFGCFFC;FFGFFGGGGGGFFF0C
@M03495:530:000000000-LYBTV:1:1107:22949:17235 2:N:0:GATCCGGG+ACCTGCTT
ATATTTTGCCGTTGATAAACCACCCTCCCTGTGGTCGTTACTTGCTCCTTCTGTCGTCAACGAATTTACTAATTCCAAAGCTCACATGCTGACAGATCGGAAGAGCGTCGTGTAGGGAAAGAGTGTAAGCAGGTGTGTTAGTGTGGGGGGGGTGGGGGTGGTTCTTAAAAAATAGATAATTTATAATGTATGTGTCGTTCGTGTTGGAATGTGTGATTTAATACCTATTTAGTCTTTATGTGCTGTGTTAA
+
BBBBBFFBFFBBGCGGGGGGGGGGGHHGGHHGHHFGGGGGGHHGHHFFHHHHHHHGGEGGFFFFFHHDFGHBGHHHHHHHGHHFBFHHHHGFHFH3GHHGGG?FHHGGGC@E?BGGGFHHHHHHHFFDFHHHC?2B/022@@2@2/?//--9---------.99://99/9-.////;//////9///9///;B//.....:..;..9/9/;;/.;//////////////////99////////////99/
@M03495:530:000000000-LYBTV:1:1107:16640:17249 2:N:0:GATCCGGG+ACCTGCTT
ATATTTTGCCGTTGATAAACCAGCTAATCCTGAAAAAAAAATCAAAGCTAAAAACTACAATGCTAAGACCACGATGTGACTGCTATCAAAGTTAGATATATATGTAAATTATTCATCTGTCAAATCCTAGAATTATATCATACCTGCTCCAGCAATCACGACCTGTAATGGTTTAGTGGGTTGTTCACTGTTTCTGAAAAATGAAGATAGTTGTTCAGCTTCCTAAAAGTTTTTTGTGTTTTCTAGTGGAG
+
A>1>1D3311>>A1GG33B1A00ACFGDEGG11111B0/AAGH1GDDFFFHF1A/1B11B111BB2BG10B/E>?F>12@FFHFHGB@2FGHHB@1B@FF222B2>F>2BGHHF22FFHDGG2B>1BGEGH1GF12BFBBFF1GFBGF<GH100FGBGF/EGG/FGB11F1<??<?FF0.<.<>GG1GFG0<=0<00=00.<0==00:0;CF00.<0<CC0;/0000000;;0;A9FF////;BFG099CE
@M03495:530:000000000-LYBTV:1:1107:6976:17251 2:N:0:GATCCGGG+ACCTGCTT
ATATTTTGCCGTTGATAAACCACCCTCCCTGTGGTCGTTATCTTGCTCCTTCTGTCGTCAACGAATTTACTAATTCCAAAGCTCACATGCTGACAGATCGGAAGAGCGTCGTGTAGGGAAAGAGTGTAAGCAGGTGGGTAGGGAACGGTGGGGGGGGGGGGGTTAGAGAAAAAAAAAGAAAATAAAAATGAGTCATAGGCAGAGTGTGTGGGGGAGTATAATAAGAAGTAGAAGAGAATGAATAGGAACAT
+
DDCCDFFFFFDDGGGGGGGGGGGGGHHGGHHHHHGHGGGHHHHHHGHHHHHHHHHHGGGHGHGGGHHHEGHHGHHHHHHHHHHHGHHHHHHHGHHHGHHHGGGGHHHGFGGGGHHFHGHHGHHHDGHHHHGHHHB?/>/2///20//</=A/----<<@---<<.<00<0</<9D--9..//<:0000.0000<0000000..<<000..<.<---./000<00000/0:00<00./<0000000000./0
@M03495:530:000000000-LYBTV:1:1107:2059:17260 2:N:0:GATCCGGG+ACCTGCTT
ATATTTTGCCGTTGATAAACCAGCTAATTCCAAAGCTCACATGCTGACAGATCGGAAGAGCGTCGTGTAGGGAAAGAGTGTAAGCAGGTGTGTAGTTAACAGGGGTAGGCGGCTCATTGAAAAAAAAAAAATAAGAATCTATTGTTAGTGTATTAAAGAAGGAAGTATTATATAGTTCATGAAAGTTGGAATAGACGGATCAATAAGCAATTGTAAGAATAGACTAATAGTTATTGTTGAGAATGAATACT
+
BBBBBFFFFFBBGGGGGGGGGGFHHGFHHHHHHGHFGFFHGGHFFHHHHHHH3FEEFGGH2AEEEEEA2DFFBGHHHHGHHHFHBBGH1B31143444444311/?/?/3>////2333333?B@/>//<-01111<<0000<0<00000000=00000./..:.000:0:000000000000;;09090000000....-.0009000/00/////9////9///////////////9//.//9//////
@M03495:530:000000000-LYBTV:1:1107:15769:17262 2:N:0:GATCCGGG+ACCTGCTT
ATATTTTGCCGTTGATAAACCAGCTAATCCTGAAAAAAAAATCAAAGCTAAAAACTACAATGCTAAGACCACGATGTGACTGCTATCAAAGTTAGATATATATGTAAATTATTCATCTGTCAAATCCTAGAATTATATCATACCTGCTCCAGCAATCACGACCTGTAATGGTTTAGTGGGTTGTTCACTGTTTCTGAAAAATGAAGATAGTTGTCCAGCTTCCAAAAAGTTTATTGTGTTTTCTAGAGGAG
+
BAA?AFFBFFBBGGGGGGGGGGHHHGHHHHHHFHHHHGGGGHHHHHHHHHGHGFGHHHHHHHHHHHHHFHHHGGHEGFHHHGGHGHHHHHHHHHFHHHHHHHHHHHHHEHHHHHHHHHHHHHHHHHHHHHHHHGHHHGHHHHEHHHHGGHHHFHHHHHHGGGCGGHHHHHEFGHHHDFAFDGGGHHHGFHHF=DDDBGHHHHHH0;<CGHFHHH<;GFGGFH:GGFC..CC9BCFGGGGGGGGGGGFGFFG
@M03495:530:000000000-LYBTV:1:1107:21811:17263 2:N:0:GATCCGGG+ACCTGCTT
ATATTTTGCCGTTGATAAACCAGAACCATCCAAAGCTCACATGCTGACAGATCGGAAGAGCGTCGTGTAGGGAAAGAGTGTAAGCAGGTGTGTTGATCACGGGGGGGGGGGGGTGAATATAAAAAAAAAGAAACATGGAATAAGACAGGGAAGGGGAGTGATAATAAATAGTATCGAACAGTAATGATATGTGGAAGACAGGCCGAGAGTGGTGACATGTGGGGGAGTGGAGAGAGTAGACGATAGGTATT
+
BC@ABFFFFFCCGGGGGGGGGGHHHHHHHHHHHHHHHHHHHFHHHHGGHHHHHHGGGGGHCEEEEEFA2BFFGHHHFHGFFGGF3FHHF@3?13?44443?1/>/-----@>D;-.9;9/9BF/B-@DD...:////.///;/////9.;.....-.-.9///9//;//;9//:9../.-///////////////9/.9/....--99-:/././/9/////.-9-9..././:..//9//.-9../////
@M03495:530:000000000-LYBTV:1:1107:4723:17281 2:N:0:GATCCGGG+ACCTGCTT
ATATTTTGCCGTTGATAAACCAGCTAATCCTGAAAAAAAAATCAAAGCTAAAAACTACAATGCTAAGACCACGATGTGACTGCTATCAAAGTTAGATATATATGTAAATTATTCATCTGTCAAATCCTAGAATTATATCATACCTGCTCCAGCAATCACGACCTGTAATGGTTTAGTGGGTTGTTCACTGTTTCTGAAAAATGAAGATAGTTGTCCAGCTTCCAAATAGTTTATTGTGTTTTCTAGTGGAG
+
BABBBFF5DFBAGGFGGGGGGGHHHHHHHHHHHHHHHFEF0FGHHHFEHHHH3GGHHHGHFHHHHFHFHHHHFGEFHEHHHGBFGFGHHHHHGHHHHHHHHHHHHHHHHGHHHHHHHHHHHGHHFGHHHHFHHHHHHHFHGHHHGHHHHHHFHHHHHGHGGGGGH11?GHHDGGGHHHHHGGGFHDHHHHHDDDDGGDHHGHHFGGCGFHGHHH:GGHHHHH:;:G0;BBC;0;9FGGBCBFF00FFF9CA
@M03495:530:000000000-LYBTV:1:1107:3814:17284 2:N:0:GATCCGGG+ACCTGCTT
ATATTTTGCCGTTGATAAACCAGCTAATCCTGAAAAAAAAATCAAAGCTAAAAACTACAATGCTAAGACCACGATGTGACTGCTATCAAAGTTAGATATATATGTAAATTATTCATCTGTCAAATCCTAGAATTATATCATACCTGCTCCAGCAATCACGACCTGTAATGGTTTAGTGGGTTGTTCACTGTTTCTGAAAAATGAAGATAGTTGTCCAGCTTCCAAAAAGTTTATTGTGTTTTCTAGTGGAG
+
BBBBBFFFFFBBGGGGGGGGGGHHHHHHHHHHGHHFHGGEFGHGHHHGHGHHFGDGHHHHHHHHGHHHHHHHGGHGFGHGHHFHBFGHHHHHHHHGHHHHHHHHFHHHHHHHHHHHHGHHHHGGFHHHFHHHHHHHHHHHHHHHHHGHHGC2FGHHHHHGDGGGHFGHHHFFHHHGFDGEEGGDHFGHHHHHHDDGHFHGCGFFD;CGFHHBCG;0CC/CCG:GC0:9C9;;0;BFGGGGGGGGGGBB90.
@M03495:530:000000000-LYBTV:1:1107:29199:17286 2:N:0:GATCCGGT+ACCTGCTT
ATATTTTGCCGTTGATAAACCAGCTAATCCTGAAAAAAAAATCAAAGCTAAAAACTACAATGCTAAGACCACGATGTGACTGCTATCAAAGTTAGATATATATGTAAATTATTCATCTGTCAAATCCTAGAATTATATCATACCTGCTCCTTCATTCACGACCTGGTTTGGTTTAGTGGGTTGTTCACTGTTTCTGTATTATGAAGATAGGTGTTCAGCTTCCAAAACGTTTATTGTGTTTTCTAGGTTTT
+
>33>>5B@@B>>AACGGGGCGGGHBHHFHFGG5AGCAE2E0EF3EFEEHGBG3F1FF3GFFEEBG5FFHGGH1E1AGEFGHHGG44FGGFHGEHFBGHFDBDGG4?GHHFHEFHGGHFFFFHGFHHHFBHHGHGGFFFFFGHFBFDCG11BB11@@2@@//</?00?<0/????>==><>CC?<GHHHFH0==0=0=0==0=<=0=00;;/<0<.:0;0<;:/0;09.-./9;9B009FFFEFBBF0=;;=
@M03495:530:000000000-LYBTV:1:1107:15275:17299 2:N:0:GATCCGGG+ACCTGCTT
ATATTTTGCCGTTGATAACCAGGGACTCAGGCTGGACCAAAGCTCACATGCTGACAGATCGGAAGAGCGTCGTGTAGGGAAAGAGTGTAAGCAGGTGTGTAGGTATCGGTGGGGGGGGGGTGAATAGAAAAAAAAAAAAAAAATAAATGGAGGAGGTGGGGGGGGGTGTGGGAAAAAGAAAGATAGCGAGCGAAGCATAAGTAGGGGGATGTGCAGCGGAGTGGGAGTGGTAGATGATAGATATGCAGGGA
+
CCDCCFFFFFCCGGGGGGGGGGGGGGHHHHHHHHGHHHHHHHHHHHHHHHHHHHHHHHHGHGGGGHHHGGGGEEGHHHGHHHHHHHHHGHHHHHHFB3??43334??/>/>E/><------9.0:0000;B?;>@;-------.000000:;....;..-------9-:.:;.0./..../0/0:00-----9-:-000:;00009.--..000000----.........0000:00000:0000000.-.
@M03495:530:000000000-LYBTV:1:1107:13025:17312 2:N:0:GATCCGGG+ACCTGCTT
ATATTTTGCCGTTGATAAACCAGCTAATCCTGAAAAAAAAATCAAAGCTAAAAACTACAATGCTAAGACCACGATGTGACTGCTATCAAAGTTAGATATATATGTAAATTATTCATCTGTCAAATCCTAGAATTATATCATACCTGCTCCAGCAATCACGACCTGTAATGGTTTAGTGGGTTGTTCACTGTTTCGGAAAAATGAAGATAGTTGTCCAGCTTCCAAAAAGTTTATTGTGTTTTCTAGTGGAG
+
AAA1AFBFFFDAEECG3FEGGG0AGHFFF3FDABBGH?/EEHHHHHEHEFGHHHGHHHGFHGHHGGH11FG/EECFFGFHFDGFHFFGHHFDGEFHHHGFHHHHFG>GGHHFDGHHHFHHHHDGEFGDHFHEDFE2GGFFGH>0BG0B1<11BGFG1<FBAB@<011?GFE?10?DFDG<<FG.G1<0DGDD00.-<<@CCGFF0;:GFFCC0000;CGF0;/;00.;9FB000;0;CBBB9BFFBBF9;A
@M03495:530:000000000-LYBTV:1:1107:16307:17329 2:N:0:GATCCGGG+ACCTGCTT
ATATTTTGCCGTTGATAAACCAGCTAATCATGAAAAAAAAATCAAAGCTAAAAACTACAATGCTAAGACCACGATGTGACTGCTATCAAAGTTAGATATATATGTAAATTATTCATCTGTCAAATCCTAGAATTATATCATACCTGCTCCAGCAATCACGACCTGTAATGGTTTAGAGGGTTGTTCACTGTTTCTGAAAAATGAAGATAGTTGTCCAGTTTCGAAAAAGTTTATTGTGTTTTCTAGTGGAG
+
A1>AAFFFFFDAEFGFGGGGGGCCAEGHH3DGHGBFHGCEEHBGGFHHFGHHHDFHH1GGHHFHHFFHGHHHE?GECGFF@GHHFGEGF1EGFBGGHFDFFHHF@FFFFB>GFBGHG2GGHF21FHHHHDHFHHEFGHEFGGG0GHAFHHEFBBGHEHGGG@?AGFHHHHH11?GD1>GGEACFGG1DD<D<=D=0GH0D.CD0<=0;;BG0C;0:<C0;=C...;99C9009;BFFF/FGGGEBBFF?0;
@M03495:530:000000000-LYBTV:1:1107:21634:17332 2:N:0:GATCCGGG+ACCTGCTT
ATATTTTGCCGTTGATAAACCAGCTAATCCTGAAAAAAAAATCAAAGCTAAAAACTACAATGCTAAGACCACGATGTGACTGCTATCAAAGTTAGATATATATGTAAATTATTCATCTGTCAAATCCTAGAATTATATCATACCTGCTCCAGCAATCACGACCTGTAATGGTTTAGTGGGTTGTTCACTGTTTCTGAAAAATGAAGATAGTTGTCCAGCTTCCAAAAAGTTTATTGTGTTTTCTAGTGGAG
+
AABBBFFFFFBAGGGGGGGGGGHGHHHHHHHHHGHHHGGGGHHGHHHHHHHHHH?GHHHHGHHHHHHHHHHHGGHGHHHHGFFH4FFHGHHHHGFHGHFHHHHHHHHHHHHHFGHFFEFHHHHGHHHHHHHGHHHHHHFFHHHFHHHGHHHHGGBFGGHD/DGGHHH1FHHHHGHHGHHHEGCDHF1GHHHHFB=DHFHHHHFHDCCFCHBCGH00CCCG:G:0CF:.EFFFB;BGGEFFGBF000;CF0C
@M03495:530:000000000-LYBTV:1:1107:19878:17342 2:N:0:GATCCGGG+ACCTGCTT
ATATTTTGCCGTTGATAAACCAAAGCTCACATGCTGACAGATCGGAAGAGCGTCGTGTAGGGAAAGAGTGTAAGCAGGTGTGGAGAGGTCGGCGGGGGGCGGGGCAATAAAAAAAAAAAAAAAAAAAACATAGAGAAGGATATGAGAGCAGGGTGGAGAAAAAAACAAGAGAGAACACGTGACATGTAGACACAGGAAGAAGGTGAGCGAGAGACACAGCAAGGGGGAGAGTACAGAATGAAAGGGATAGG
+
CCCCDFFFFFEEGGGGGGGGGGHHHHHHHHGGHHHHHHHHHHHHDGGGHHHGEGGGGHHHHGHHHHHHFGHHHHHHHH?B3?13?311B2>///<//>-------9.<10110<;CFFCAC-9-----..0111110/..001<1110.0/.-/.-..0.0/.--.../:./9.:0//...<.110:11:11//<../..//.001.0--<-9.////..///..----.<011111<110111...//0/
@M03495:530:000000000-LYBTV:1:1107:3500:17373 2:N:0:GATCCGGG+ACCTGCTT
ATATTTTGCCGTTGATAAACCAGCTAATCCTGAAAAAAAAATCAAAGCTAAAAACTACAATGCTAAGACCACGATGTGACTGCTATCAAAGTTAGATATATATGTAAATTATTCATCTGTCAAATCCTAGAATTATATCATACCTGCTCCAGCAATCACGACCTGTAATGGTTTAGTGGGTTGTTCACTGTTTCTGAAAAATGAAGATAGTTGTCCAGCTTCCAAAAAGTTTATTGTGTTTTCTAGTGGAG
+
BBBBBFFFFFDAEGGGGGGGGGHDGFHHHHGHFFFHFGEEEHCHHHHGGFDGHF1GGBGHHHHHHFHH3EFFFGHGFGHBDFGGGHFGGHHFHHHGHHGHHHHHBFHHFGHHHHHHFHHHHHHF4GHHHHHHGHHHHHGGHHGHDH02FGFFFHFHHBHGDDG/FFGHFHF??GHF<DGHEFDGGFGBGDDHD0DDGFGHFGGHHBBGFHCCGG;0;//<C0:;0;.9CBB0B0FGFFFFFFFF00;C.;C
@M03495:530:000000000-LYBTV:1:1107:17244:17374 2:N:0:GATCCGGG+ACCTGCTT
ATATTTTGCCGTTGATAAACCACCCTCCCTGTGCCAAAGCTCACATGCTGACAGATCGGAAGAGCGTCGTGTAGGGAAAGAGTGTAAGCAGGTGTGGAGAGCTCGGGGGGGGGGGGGTCAGTATCAAAAAAAAAAGAAAAAAAGTATAAGAGAGGCGACTGAGGAAAACCGGAAATAGATACACAACTCCAGAGAGAAGTGGTAGTAGCAGCAAGAGCACACTGAGATAGACACAGCAGACGGTAGCGTGC
+
ACBBCFFFFFCCGGGGGGGGGGGGGHHGGGHHHHHHHHHHHHHHHHHHHHGHHHHHHHGGGGHHHGEGGGEGGHHGHHHHHHGHBFGHHFHHFF3E13?3/??B?//<CC--------..//////::;:B;D:-..;//.:;./////////...----.//9//9//.-----//////;///..//;//:./..///;/;/////////.///.//.9.////////////;.;/.9.-..../-...
@M03495:530:000000000-LYBTV:1:1107:26059:17374 2:N:0:GATCCGGG+ACCTGCTT
ATATTTTGCCGTTGATAAACCAGGGACTCAGGCTGGACCAAAGCTCACATGCTGACAGATCGGAAGAGCGTCGTGTAGGGAAAGAGTGTAAGCAGGTGTGGAGAGAACGGGGGGGGGCGGGGGAATTAAAAAAAAAAAAAAAGATGAAGGCGCTACGCATCGGGAGACGAGTCGCATGTTGTCGAGGCGCTTATCATTGAGTGTGAAGTTACAGAGAACTGACAGAGCTACGGTGTAGGCGCGGGCATGAG
+
CCCCCFFFFFDDGGGGGGGGGGHGGGGHHHHHHGHGHHHGHGFGGHHHHGHHHHDHHHHHFHGGGGHGHGGGGEGHHHHGHHHHBFFHHGGHGHHEGG31/3?3//33>?/</-<---<-----./0111<0<-----<<--..0:111<.<----.-.<-.9---.<.--./---<.111/1..<9--<-..111111<0101111:1:1110<//<<:00000///00<9./.<0<00-<-----/.0<
@M03495:530:000000000-LYBTV:1:1107:23259:17377 2:N:0:GATCCGGG+ACCTGCTT
ATATTTTGCCGTTGATAAACCACCCTCCCTGTGGTCGTTATCTTGCTCCTTCTGTCGTCAACGAATTTACTAATTCCAAAGCTCACATGCTGACAGATCGGAAGAGCGTCGTGTAGGGAAAGAGTGTAAGCAGGTGTGGAGGGGACGGGGGGGGGGGGGGGCATTAAAAAAAAAAAAAAGGATAAAGCAGTGAGTGAGGGGGGAGAGGGCGATATATGAGGTGTATTGAGCGTGCTGATGGGCTTCGAGGG
+
@ABCCFFFFFCCGGGGGGGGGGGGGHHGGHHFHHHHGGGHHHHHHHHHHHHHHHHHGGGHGHGGGHHHHHHHHHHHHHHHHHHHGHHHHHHHHHHGHHHHGGGGHHHGGGGGGHHHHGHHHHFHDGHGHHHHHHBB??/2=/////</-<@-@=---9-----/00000;---:---:-../000:009/00000000..--:--.....---.-0:990/9.9000;000-.:.:0:000.:9./-./9-
@M03495:530:000000000-LYBTV:1:1107:13640:17386 2:N:0:GATCCGGG+ACCTGCTT
ATATTTTGCCGTTGATAAACCAGGGACTCAGGCGGACCAAAGCTCACATGCTGACAGATCGGAAGAGCGTCGTGTAGGGAAAGAGTGTAAGCAGGTGTGTAGATTTGGGGGGGCGGCGGGGCGTAGTAAAAAAAAGAAGAGAGAGAGAAGTGGTGGGGTGGAGGCGGACGGAAGAAGAGAAAGAGAGTGAGATAGGAAGATGCACAGGGAAGTGATGGGGGAGGGGTGTGCCAGTGGAGAGTGAGACAGTG
+
CCCCBFFFFFCCGGGGGGGGGGHGGEGHHHHHHGGGGGHHHHFHHHHHHHHGHHHHHFHHHGFGGGHGFEGEEEGGHHGCHHHG2FFBFGGGFGHEB3?04?444434//>--------;--:9--.///;B---.9;//./....9./////:..--.--....:-----..../9/.///////.///;/9/9///..9//////.9...://///..-;----.--.////////;/./////////9
@M03495:530:000000000-LYBTV:1:1107:10231:17389 2:N:0:GATCCGGG+ACCTGCTT
ATATTTTGCCGTTGATAAACCAGCTAATCCTGAAAAAAAAATCAAAGCTAAAAACTACAATGCTAAGACCACGATGTGACTGCTATCAAAGTTAGATATATATGTAAATTATTCATCTGTCAAATCCTAGAATTATATCATACCTGCTCCAGCAATCACGACCTGTAATGGTTTAGTGGGTTGTTCACTGTTTCTGAAAAATGAAGATAGTTGTCCAGCTTCCAAAAAGTTTATTGTGTTTTCTAGTGGAG
+
CBBCCFFFFFCCGGGGGGGGGGGHHHHHHGHHHFHHHGGEGHGGHHHHHGGFHHFGHEHGHHHHHGFFBGHHEEHGHFHHHFHH@FFHHHHFHHHHHHHGDGHHHHHHHFHHGHHHHGGHHHHHHHGHHGHHHHHHHGHHHHHHHHEHHFBGBGFHGGHGDCGGHFGHHHFGGHCGFHHHGGCEEFHFHGGGGH=DDGHH.GHGGCCGFHGHHC00;GB0;C/<CC.::CFFC;BFCBF/B;BB000;:9;
@M03495:530:000000000-LYBTV:1:1107:28054:17391 2:N:0:GATCCGGG+ACCTGCTT
ATATTTTGCCGTTGATAAACCAGTCCAAAGCTCACATGCTGACAGATCGGAAGAGCGTCGTGTAGGGAAAGAGTGTAAGCAGGTCTGTAGATCACAGGGGGTGGAGGGCGTAACACAAAATAAACCAAAGATTGAGGATGACGTTGCCGAAGCAATACACATTGAGAGCTCAGCCAAGATCGTCGTGGCTTCGACTGTCCGGTCTAGCGCCGTAGTCTGAAGGGGGGGGTGGGGGTCAAGATGGTGCCTGG
+
AAAABFFBFFDAGGGGFFGGGGCFHHHHHHCHHHHHH3BGHBFBFCGHEGGGFCECEEFEAAAFGGF3A?A?2@BDGFFFGBG13@3@444B433331?/>////?//?//<//@2//00222@22///0011?110<<111.....1<--<-</00/D000:0:;./.0:;///./..90./.-:.;-;./;....900.-9-.;//-----.9;////9//9--9--99--9--.9/:9/////////.
@M03495:530:000000000-LYBTV:1:1107:10900:17397 2:N:0:GATCCGGG+ACCTGCTT
ATATTTTGCCGTTGATAAACCAGCTAATCCTGAAAAAAAAATCAAAGCTAAAAACTACAATGCTAAGACCACGATGTGACTGCTATCAAAGTTAGATATATATGTAAATTATTCATCTGTCAAATCCTAGAATTATATCATACCTGCTCCAGCAATCACGACCTGTAATGGTTTAGTGGGTTGTTCACTGTTTCTGAAAAATGAAGATAGTTGTCCAGCTTCCAAAAAGTTTATTGTGTTTTCTAGTGGAG
+
```
