## Supplementary File 4 - Rice NGS raw data for "Developing a Molecular Toolkit to ENABLE all to apply CRISPR/Cas9-based Gene Editing *in planta*": pBA22_R2_001.fastq (part 8 of 30)

```
ABBBCFFFFFCCGGGGGGGGGGHHHHHHGHHHFHHHHGGGGHHHHHFHHHHHGHGHHGHGHHHHHHHHHHHHGGGGHFHHHHHHHGHHHHHHHHHHHHHHHHHHGHHHHHHHHHHHHHHHGHHHFHHHHHHHHHHHHGHHHHHGHHHHHHHHGHGHHHHGGGGGHHHEHHHGHHHHDGFFFECGHGHFHHHHGG<GHFHG<<DGDC<CCGGGHC:;CFGFHGCFGG.;9FFF;BC;;0;BFFFFBBBF?:A
@M03495:530:000000000-LYBTV:1:1107:3345:17398 2:N:0:GATCCGGG+ACCTGCTT
ATATTTTGCCGTTGATAAACCAGCTAATCCTGAAAAAAAAATCAAAGCTAAAAACTACAATGCTAAGACCACGATGTGACTGCTATCAAAGTTAGATATATATGTAAATTATTCATCTGTCAAATCCTAGAATTATATCATACCTGCTCCAGCAATCACGACCTGATCCTGGCAAACAACCTGCAGAAAAGCCAATCAAATATATTTTCACAAGAGATGGAATGTGAGGCAATAATAGAGTACAAAGGTTG
+
AAABBFFFFFBBGGGGGGGGGGHGHHHHHHHHHHHHHGGGGHHHHHGHHHFHFFGHHHHHHHHHHHHHHHHHFGHFGDHHHHHHDEGHHHEFHHHHHHHGHHHHGGFHHGDGEHDF4EDH4GDGHDCFHBHHHEFHFHFHGHF2FGACFHFGCFHHG2GGDB@DB0DHEHHHHGGHHHFEACGEHHHHHHHCGC<<CCHEGHFGCGHHFFFC;:;=GBGH/GCGGF;F.EF.;;99C99F0CBFFGBF9BB
@M03495:530:000000000-LYBTV:1:1107:18976:17405 2:N:0:GATCCGGG+ACCTGCTT
ATATTTTGCCGTTGATAAACCAGCTAATCCTGAAAAAAAAATCAAAGCTAAAAACTACAATGCTAAGACCACGATGTGACTGCTATCAAAGTTAGATATATATGTAAATTATTCATCTGTCAAATCCTAGAATTATATCATACCTGCTCCAGCAATCACGACCTGTAATGGTTTAGTGGGTTGTTCACTGTTTCTGAAAAATGAAGATAGTTGTCCAGCTTCCAAAAAGTTTATTGTGTTTTCTAGTGGAG
+
ABABBFFFFFBAGGGGGGGGGGHHHHHHHHHHHHHHHGGGGHHHHGFGHHHGHHGGHGHHGHHHFHHHHGHHGGHGHHHHGHGHFGHHHHHHHHHHHHHHHHHHGHHHHHHHHGHHGHHHHHGHHHHHHHHHHHGHHHHFHHHHHHGHHHHGGHGHHGHGGCGGHGHEHHEFHHHHGHHHDEGGHHHHHGHHHHGHHFHHFHHF=;CGCGHBGG0:CGFGHHGG::CCD0CFFFFGGFFFGFGGGF9FF0:
@M03495:530:000000000-LYBTV:1:1107:25729:17417 2:N:0:GATCCGGG+ACCTGCTT
ATATTTTGCCGTTGATAAACCACCCTCCCTGTGGTCGTTATCTTGCTCCTTCTGTCGTCAACGAATTTACTAATTCCAAAGCTCACATGCTGACAGATCGGAAGAGCGTCGTGTAGGGAAAGAGTGTAAGCAGGTGTGGGGAGGTGGGTGGGGGGCGTGGTGGTTAAAAAAAAAAAAAGCGACATAGGTGGTGAGACTGTGCCTACTGCACAATAACTGGCATGGCGCACGATGGAGAATCTGTCACAGCG
+
CCCCCFFFFFCCGGGGFGGGGGGGGHHGGHHHHHHHGEEHHHHHHHHHHHHHHHHHGGGHGHGGGHHHGHHFHHHHGHHHHHHHFHHHHHHHGHHHHHHHGGGGFGHGEGGGGHHFHGGHHFCGDGHHGHHHGH02D?//>/////=//><<--------...;.0090;---;9-;-....--;00;00...0.000;000000/000;009090000/./::..-.--;A...9/0.:000000:00.-
@M03495:530:000000000-LYBTV:1:1107:12474:17454 2:N:0:GATCCGGG+ACCTGCTT
ATATTTTGCCGTTGATAAACCAGAGGACTCAGGCTGGACCAAAGCTCACATGCTGACAGATCGGAAGAGCGTCGTGGAGGGAAAGAGTGTAAGCAGGTGCGTAGATATGGGGGGTGGGCGGACCAATAAAAAAAAAAAGGTAGACTATAGGGAGGGACAGACAAATAGTGACCGCAAGTATTAGTAGTAGTGTAACCGACGACACAAACAGTGGATCTCGATAGAACAGCAACACTGACGTCTGTCCTAGG
+
AA1AA33BBDDAGGC3FGGGGGCHFACG0FFFCFHGCAGGGHE0BFFCG12A1FGGHBB0EAFE/FEHFBEB/>>?/>/EE/BE0GE1BFEF21@BGHF1/////2B2210//-:--9.9A-----/9////9--;----/////9/////-/-9--9--/:-:-/////9//-----//////9//9////9////-----------9--9//////9-99--/////-9----////9----///9///
@M03495:530:000000000-LYBTV:1:1107:19690:17469 2:N:0:GATCCGGG+ACCTGCTT
ATATTTTGCCGTTGATAAACCAGCTAATCCTGAAAAAAAAATCAAAGCTAAAAACTACAATGCTAAGACCACGATGTGACTGCTATCAAAGTTAGATATATATGTAAATTATTCATCTGTCAAATCCTAGAATTATATCATACCTGCTCCAGCAATCACGACCTGTAATGGTTTAGTGGGTTGTTCACTGTTTCTGAAAAATGAAGATAGTTGTCCAGCTTCCAAAAAGTTTATTGTGTTTTCTAGTGGAG
+
3AAABFFFFFBBGGGGGGGGGGHHHHHHHHHHHHHFHGGGGHGHHHEHHGHHHHGHHHHHHHHHHHHHHGHHGGHGHHHHHHHHBBBGHHHHHHHHHHGGGHHHGGHHHHHHHHGHHHHHHHGHGHHHHHHHHHHHGHGHHHHGHHGGHGHHGHHHHHHGGGGGHHHGHHGFHGHFGFHEEGGGHHHGHHHHHFGHHHHHFHHH00;C:GC:C;:<CH/CHH;CB0G?DCFCCCFGGGGGGGGGGB9B.;A
@M03495:530:000000000-LYBTV:1:1107:19705:17475 2:N:0:GATCCGGG+ACCTGCTT
ATATTTTGCCGTTGATAAACCAGCTAATCCTGAAAAAAAAATCAAAGCTAAAAACTACAATGCTAAGACCACGATGTGACTGCTATCAAAGTTAGATATATATGTAAATTATTCATCTGTCAAATCCTAGAATTATATCATACCTGCTCCAGCAATCACGACCTGTAATGGTTTAGTGGGTTGTTCACTGTTTCTGAAAAATGAAGATAGTTGTCCAGCTTCCAAAAAGTTTATTGTGTTTTCTAGTGGAG
+
3A?ABFFFFFBAGGGGGGGGGGHGHHGGHGHHHCGHHGGGGHFGHDA2GFFAGHGGHGHHFHHGFGHHGCGHGGHGFGHHHFCGFGFGFHHFGHFHHHHHHHHHGHHHHBFHFGHHHGHHEHHHHFGHHHGHHHHGHHHHHHGFGHEHHEGCBGBGHGHGFGGGGHHHHHG<GGFFGHFHFGCEHHHFHHFGGDDDF0GFGGHFD;;GHHHGGC<0CG/GCF:C0:.:EB;FBFFBFFBFGFGGG0;;.;A
@M03495:530:000000000-LYBTV:1:1107:8625:17493 2:N:0:GATCCGGG+ACCTGCTT
ATATTTTGCCGTTGATAAACCAGCTAATCCTGAAAAAAAAATCAAAGCTAAAAACTACAATGCTAAGACCACGATGTGACTGCTATCAAAGTTAGATATATATGTAAATTATTCATCTGTCAAATCCTAGAATTATATCATACCTGCTCCAGCAATCACGACCTGTAATGGTTTAGTGGGTTGTTCACTGTTTCTGAAAAATGAAGATAGTTGTCCAGCTTCCAAAAAGTTTATTGTGTTTTCTAGTGGAG
+
ABBBAFBD4FBAEEEFGFGGGFHHHHHHHCFGDGFDFGGGGHCGHFFHHHGHFH1BGEGHHHHHHBGHFGFHDEHGF4DFBDEGGFFDFFDBFGFGHHGGGHHFFGFGHHHGFFGHHHGHHG4DFGHHHGHHHHD4FFHGHHGBDGHGFHFFGFCGHHHGA@@EFFGGGHFFFFGH1DGHDGC.<GFFBGGHDHD<0GGFHFHH0C<CCG:0;C:0;C:C0:/<0C.9.;B00;0CCFBFGBB0CBFGF0E
@M03495:530:000000000-LYBTV:1:1107:23179:17509 2:N:0:GATCCGGG+ACCTGCTT
ATATTTTGCCGTTGATAAACCAGCTAATTCCAAAGCTCACATGCTGACAGATCGGAAGAGCGTCGTGTAGGGAAAGAGTGTAAGCAGGTGGGGAGAGAAAGGGGGGGGGGGGGGGGTAAAAAAAAAAAAAAAAAAGAGAGAGAGGGAAGGGGGGGGAAGTAAGAAAACAGGAGGGGGAGAGGGGAGGGTAGGAAGGGAGGCAAGTAATGAAGGTGGGAGACATGGAAGGATTAGAGAATAAGATGGGAGGG
+
?ABBBFFFFFCCFGGGGGGGGGHGHHHHHHGFGGGHHBGHHDGGGHGHHHHHBFFFGGGHFEAEAAEBFFGGGHHHHHFHGGHH3BGF1@1>/1>1//33?0/>/:@FF-:B-----./000-:=9--9------..//............----;:.9000000///./....;---;....-.---./..00...9.-....;0000:9000;.-....900900/..:0;:0;:0000000:0./.--
@M03495:530:000000000-LYBTV:1:1107:27218:17514 2:N:0:GATCCGGG+ACCTGCTT
ATATTTTGCCGTTGATAAACCAGCTAATCCTGAAAAAAAAATCAAAGCTAAAAACTACAATGCTAAGACCACGATGTGACTGCTATCAAAGTTAGATATATATGTAAATTATTCATCTGTCAAATCCTAGAATTATATCATACCTGCTCCAGCAATCACGACCTGTAATGGTTTAGTGGGTTGTTCACTGTTTCTGAAAAATGAAGATAGTTGTCCAGCTTCCAAAAAGTTTATTGTGTTTTCTAGTGGAG
+
BBBBBFFFFFBBCGGGGGGGGGHHHHHHHHHHHHHHHGGEEHHFHHHHHFHGHHGGHHHHHHHHHHHHGHHHGGHECGHGHFHHEFFHHHHHHHFHHHHHHHHHFGFHHHHHHHHHHHHHHHFHHHHHHHHHGHHHHFHHHHHFGHHHHGHHGHHHHGHGEGGGHHHGHHGFGHHHHHGFEGGGHGHHHHHHGH<0DFFHHHHH=<;CGGHCG;<<GFFHGH;:0<:.;BBFB;CFCBCFFGGGGFFG?9A
@M03495:530:000000000-LYBTV:1:1107:21011:17515 2:N:0:GATCCGGG+ACCTGCTT
ATATTTTGCCGTTGATAAACCACCTGTGGTCGTTATCTTGCTCCTTCTGCTAATTCCAAAGCTCACATGCTGACAGATCGGAAGAGCGTCGTGTAGGGAAAGAGTGTAAGCAGGTGTGGAGATATTGGGGGGGGGGGGAGCGGTAAAAAAAAAAAAAAAAAGATACAAAGGAGGGGGGGTGTAGGAGGAGAGGCGGAGATGGAGCGGTGGATATCGGACGATGCCGTGAGATGGTATAGCTATGCTGTGAG
+
BCCCCFFFFFCCGGGGGGGGGGGGHHHHHGGGGGHHHHHHHHHHHHHHHHHHHHHHHHHHHHHHHHHHHHHHHHHHHHHHGFGG?FHGGGGGGHHHHGHHHHHHGGGGHHHHHGBB3//3/334444B///-----:---.:-...000-B;>F-------..090000///..---9----0000/..9....--9--/00///--.-.:00;0.-.---...0-.-..000000090000000000/0:
@M03495:530:000000000-LYBTV:1:1107:21560:17528 2:N:0:GATCCGGG+ACCTGCTT
ATATTTTGCCGTTGATAAACCACCCCTTCTTGCCCTCCAAAGCTCACATGCTGACAGATCGGAAGAGCGTCGTGTAGGGAAAGAGTGTAAGCAGGTGTGTAGGGAGCGGCGGGGGGCGGGGCACGAGAAAAAAAAGAAAAGAAGAAGAGAGTGGCACTGGGAGAAGACACGGAAGAAAACTAATCACAATATAAGTTATAATGTGAGAGGCGTGAGTGAGAAGATCTTGTTGGACAGCACGTGTGTACAGG
+
BCCCCFFFFFCCGGGGGGGGGGGGGGGHHHHHHHHGHGHGHHHHHHHHHHHHHHHHHHHHHGGGGHHHGGGGFGFFHHGHHHHGFGGGGHHHHHH13@?B433/3///>/>//-<--;-----.:.-:.0BF@D-.:.9//../;//0./.00..9:///9.:..;0/;:.-9...9///0000000900900090:00;0000:0000..-.:.:0;0000;00000000;.00;../.-../..00;9/
@M03495:530:000000000-LYBTV:1:1107:3802:17544 2:N:0:GATCCGGG+ACCTGCTT
ATATTTTGCCGTTGATAAACCAGCTAATCCTGAAAAAAAAATCAAAGCTAAAAACTACAATGCTAAGACCACGATGTGACTGCTATCAAAGTTAGATATATATGTAAATTATTCATCTGTCAAATCCTAGAATTATATCATACCTGCTCCAGCAATCACGACCTGTAATGGTTTAGTGGGTTGTTCACTGTTTCTGAAAAATGAAGATAGTTGTACAGCTTCCAAAAAGTTTATTGTGTTTTCTAGTGGAG
+
BBB@AFFBFFBBGGGGGEGBGGHHHHHHHFGHFH3EGGGGGHFHGGGBGHHHFGGGHGHFGFHHHHEGFEGH?EHEFGGHHFEH4FEFFHGHHHHHHFFHHGGHHGHHGHGHHHHHHFFGHHHHHHHFHGBEFHHHHHHFHH1FGHAHDGGHEGFGGGFG/@DDGHDGFGD1?GHH>FGEGFGAGGHGHHDGDD0GH<GHFGGB<;<CCGC;0;0:0;<CHB/;;G;;EB0;0;9FFGF/CBFGBFGFA9E
@M03495:530:000000000-LYBTV:1:1107:9971:17547 2:N:0:GATCCGGG+ACCTGCTT
ATATTTTGCCGTTGATAAACCAGCTAATCCTGAAAAAAAAATCAAAGCTAAAAACTACAATGCTAAGACCACGATGTGACTGCTATCAAAGTTAGATATATATGTAAATTATTCATCTGTCAAATCCTAGAATTATATCATACCTGCTCCAGCAATCACGACCTGTAATGGTTTAGTGGGTTGTTCACTGTTTCTGAAAAATGAAGATAGTTGTCCAGCTTCCAAAAAGTTTATTGTGTTTTCTAGTGGAG
+
AAAABFFFFFBBGGGGGGGGGGHHHGHHHGHHGGHBGGGGGHHHHHHGHHHGHHGGHHHHHHHHHHHHHHHHGGHGHHHGHHHHFFGHHHHHHHHHHHHGHHHHHGHHHHHHHHHHHHGHHHHHHHHHHHGHHHHHHHHGHHFGGHHHHHHFFHHHGHHGGGGGHHHGGHHGHHHGGGFFEFGGHHGHHHHHGGFGHHHH.GHHGGCHHFHHHC;0CGFHHHGFC0.9CBBGGCFFGGGGGGGBFFB9;;:
@M03495:530:000000000-LYBTV:1:1107:15317:17557 2:N:0:GATCCGGG+ACCTGCTT
ATATTTTGCCGTTGATAAACCACCCTCCCTGTGGTCGTTATCTTGCTCCTTCTGTCGTCAACGAATTTACTAATTCCAAAGCTCACATGCTGACAGATCGGAAGAGCGACGTGTAGGGAAAGAGTGTAAGCAGGTGTGGAGGGGACGGGGGGGGGGGGGGGATGAAAAAAAAAAAAACATAGAAATGACAAGAGTTGAGGTGCGTTGCAGCACAGAGAGGTAAGACTGGATATGTAGGGAGCGAGGACATG
+
CBBCCFFFFFCBGGGGGGGGGGGGGHHGGHHHHHHHGGGHHHHHHHHHHHHHHHHHGGGHGHGGGHHHHHHHHHHHHHHHHHHHBGHHHHHHHHHHHHHHGGGGHHHGGGGGGHHHHGHHHHHHFGHHHHHGHHBB@?/2=/////<>--<--@--:-9---..0090;-;@--9--..000000:00000:/.:0000//.0-;.:.000..//0//..00000009./900:9900./..-9---./00
@M03495:530:000000000-LYBTV:1:1107:21923:17566 2:N:0:GATACGGG+ACCTGCTT
ATATTTTACCGCAGATAAACCAGGACTCAGGCTGGACCAAAGCTAACATACTGTCGGATCAGAAGAACGTCGTGTAGGGAAAGGATGAAATCAAGAATTCGAAGGAAATCGTGTTGGGTAAAGAGTTGAAGAACTGACTTGTGGTGTTAAGTTTAGAGTGATTTGGTACTTGATGTCGAACATGCGAATAGTACAGAATCTAGTTCGGGGCCGAAGCGGGCAGAAATGAAGGAGTGGATTTGTTGCGAGTG
+
A11A1@D3111111AB111A00FFAB0B1FGB00BF00//FC011A01D11D221/////0B111100/??>//B0B1/0>/00BGG11121B1B10@1@/2B//00011/<0?0//<?1<1>10B2122110011111@1@</@/??1?1@11111<1?F1G111.1111>1111=<..0AB/0<.<-<0000000/000;C:00;-.:--;9;--9----;-/9////9/-----////9/--/-9-9-
@M03495:530:000000000-LYBTV:1:1107:26696:17591 2:N:0:GATCCGGG+ACCTGCTT
ATATTTTGCCGTTGATAAACCAGTCAGGAGTCCAAAGCTCACATGCTGACAGATCGGAAGAGCGTCGTGTAGGGAAAGAGTGTAAGCAGGTGTGTAGGTCTCGGTGGGGGGCGGGGGATTAGAAAAAAAAAAAAACAAAGATTAGCAGGACTGGCGGAGGGTTAGGTACGTAGAGAGGCGTAACAACTGAGGGTCGAGGAGCCACCCAAGTATGGGTAGGTCCGCGAGCACTTGCTATCAATGAGAATAGG
+
CCBBCFFFFFCDGGGGGGGGGGHHHHHHHGGHHHHHHHHHHHHHHHHHGHGHHHHHGGGGHHHGGGGEEHHHHGFHHFCGHHHHBF3FHHBFB?14B33B44BE1?E//>-----9--.<00000<<9<9--99-..<./:0000/0<.../...---9--9..:/<0<./0..0<<..-.-..00.</00...:-----...//<....:000/.:0..000---<---.0000000/000000000000
@M03495:530:000000000-LYBTV:1:1107:19825:17592 2:N:0:GATCCGGG+ACCTGCTT
ATATTTTGCCGTTGATAAACCAGTCAGGAGTCCAAAGCTCACATGCTGACAGATCGGAAGAGCGTCGTGTAGGGAAAGAGTGTAAGCAGGTGAGTAGAGCTCGGGGGGGGGGGGGGGAATAAAAAAAAAAAAAAAGATGAGTGTGGAGATGGACGCGGAGGAGAGAATAAAATGTGAGAAGGAGTGAAGTATCGTGGTACTGGTATGGAGATAGACTAGTGAGTGGAGTAGGAGGGATTAGATGAGCAGAG
+
CBBCCFFFFFCCGGGGGGGGGGHHHHHHHGHHHHHHHHHHHHHHHHHHFHHHHHHHGGGGHHHGEEGEGHHHHGHFHHHHHHGHBGFHHHAB3B34B43433?>//E-:-----;--99/90009:@9:B-9---..00000000.0.:/09/0-------..:.;09000000000000/.../.0000000./..;00000;000/0/0/0;09000000000.0:99000/.-.//0009:0000//.
@M03495:530:000000000-LYBTV:1:1107:8768:17622 2:N:0:GATCCGGG+ACCTGCTT
ATATTTTGCCGTTGATAAACCAGCTAATCCTGAAAAAAAAATCAAAGCTAAAAACTACAATGCTAAGACCACGATGTGACTGCTATCAAAGTTAGATATATATGTAAATTATTCATCTGTCAAATCCTAGAATTATATCATACCTGCTCCAGCAATCACGACCTGTACTGGTTTAGTGGGTTGTTCACTGTTTCTGAAAAATGAAGATAGTTGTCCAGCTTCCAAAAAGATTATTGTGTTTTCTAGTGGAG
+
1>AAAF331B1AAFGGCF1BA000F1DAFGAGBHCF0AA//FG11DB0FADG11AAEHFHEDEFG2C@GGFHE/?F0FGGGFFGFDFGG1BFGHHDHHHFFHFHFGFB>>GH>2BBGDBFGHF>FECEG1GHHGH2BEFDFF1FGHA11111FFGFGFFGF?C?0?F1<FF1?0FGFF0.C.<E.FDGEFHFG<000<<=.<DF0;0<CGCCG;0;CGGB:G/;00.;..9C0;FFBF//99;0BFFB.0A
@M03495:530:000000000-LYBTV:1:1107:10296:17625 2:N:0:GATCCGGG+ACCTGCTT
ATATTTTGCCGTTGATAAACCAGTCAGGAGTCCAAAGCTCACATGCTGACAGATCGGAAGAGCGTCGTGTAGGGAAAGAGTGTAGGCAGGTGGGGAGAGATGGGGGGGGGGCGGGTGAATAAAATAAAAAAAAAGAGGAAAAGAGATGGAATGAATGAACAAAGAGAAAGTAAAACGCAGGGCACAACAGACATTGTAAGGGGGGAGAGCATGATGGAGGAGTAAGCCAAGTCGGAGAACACAACAAGAGA
+
CCCCCFFFFFCCGGGGGGGGGGHHHHHHHGHHHHHHHHHHHHHHHHHHHHHHHHFGGGGGHHHGGGEEEHHHHGGHHHHHGHGH3BGHGGGB1>/1////B3B//>-;----;---;.0000090:9BFFC@--..9..//;/.//000/000000000;:/./9//000;00000------...//.9;/./0000;000.--;9-9..:00BBB0//..:9/0000//.0;.-;--.9//.:...:/./
@M03495:530:000000000-LYBTV:1:1107:15124:17628 2:N:0:GATCCGGG+ACCTGCTT
ATATTTTGCCGTTGATAAACCAGCTAATCCTGAAAAAAAAATCAAAGCTAAAAACTACAATGCTAAGACCACGATGTGACTGCTATCAAAGTTAGATATATATGTAAATTATTCATCTGTCAAATCCTAGAATTATATCATACCTGCTCCAGCAATCACGACCTGTAATGGTTTAGTGGGTTGTTCACTGTTTCTGAAAAATGAAGATAGTTGTCCAGCTTCCAAAAAGTTTATTGTGTTTTCTAGTGGAG
+
CCBCBFFFFFCCGGGGGGGGGGHHHHHHHHHHHGHHHGGGGHHHHHGHHHHHHHGHHHHHHHHHHHHHHGGHGGHGGGHGHHHHFGGHHHHHHHHHHHHHHHHHGHHHHHHHHHHHHHHHHHHGHHHHHHHHHHHHHHHHHHGHGHHHGGGFHGHHGFFGFGGGHHHHHHHDGHHGHHHHEFGDHHHHHHHHGFDGHHHHGHGH=:;CGHHHHG<CHHGFHF=CGG.9AFFFBCFFGGCFFFFGFG0CF9A
@M03495:530:000000000-LYBTV:1:1107:17679:17630 2:N:0:GATCCGGG+ACCTGCTT
ATATTTTGCCGTGATAAACCAGGACTCAGGCTGGACCAAAGCTCACATGCTGACAGATCGGAAGAGCGTCGTGTAGGGAAAGAGTGTAAGCAGGTGTGGAGATATCGGGGGGGGGGGGGGGATGAAAAAAAAAAAAAAAAAGGACAGTGAGAGGGTGGCTGGGCTGGAGGTGAACAGACAGTAACATATGTAATGAGGGGCTGTGTGGAGGGAAAGTGTGACAGGTGTGAGGAGTCACGTGACTACGCGGG
+
CCCCCFFFFFCBGGGGGFGGGGGHHHHHHHHHHGHHHHHHGHHFGHHHHHHHGHHHHHHHGEGGHHHGEGEEGHHHHGFHHHHHBFGGHHHHHHF33E13?334BB///<B-----------.:0000.;9BDA-------../.9.000000....-....../...9..;0000//.//000000000:000000/.---../0..0..-...;B0000900;000.00.0.//00.....00/.----
@M03495:530:000000000-LYBTV:1:1107:24295:17635 2:N:0:GATCCGGG+ACCTGCTT
ATATTTTCCCGTTGATAAACCAGCTAATCCTGAAAAAAAAATCAAAGCTAAACACTACAATGCTAAGACCACGATGTGACTGCTATCAAAGTTAGATATATATGCAAATTATTCATCTGTCAAATCCTAGAATTATATCATACCTGCTCCAGCAATCACGACCTGTAATGGTTTAGTGGGTTGTTTACTGTTTCGGAAAAATGCAGATAGTTGTCCAGCTTCCAAAAAGTTTCTTGTGTTTTCTAGTGGAG
+
AA?A1DB3BDA>CECG3BGGGGAGHFFHHDGB1AFDC0/AEGFFGB1BG1FG1BABGG11F1FGHHHHF0F>/EEEB12@@F01@@EHBBEGF2B122FGF2BD22@11>FHHF22B>FE22BGFBGFFGHHGDG2>FFFD>1GGHFHHHF1BB011<1CEC?/FD<11?G??FCHBDFE>C-..01>0D=0==.<.<-C.CF000;0:0:00;000//:C0/00999ABB00;9000/:C/9;09;0C09
@M03495:530:000000000-LYBTV:1:1107:5484:17638 2:N:0:GATCCGGG+ACCTGCTT
ATATTTTGCCGTTGATAAACCAGTCAGGAGTCCAAAGCTCACATGCTGACAGATCGGAAGAGCGTCGTGTAGGGAAAGAGTGTAAGCAGGTGTGTAGAGCTGGGAGGTGGTCGGGTAGCTATAAAAAAAAAAAAAGTAAGGGGAAAGCAAGGAGTCTTGGGTATGATAGGAAAAAGAGACATAAGAGTAGAGAGTGGTGAGTAGTGGGAATTGGTGGATGTGAGTAGAGGTATTGAGGAGTGATGAGGGAA
+
CCCCCFFFFFCBGGGGGGGGGGHHHHHHHGHHHHHHHGFFGGHFGHHGHHGHGHHHGGGEGHHGGGGE?FGHHGHHHHHHFFFG@FGHHHGG3?14B434B32?1?///?>3////>/333333DBFFCCC/---.<<00/.-..<.////.:.//0000.;0:/0000/:09/:..////0000090;0000./090.0:9//:9...//////.../9///://;///9//9/////././/////...
@M03495:530:000000000-LYBTV:1:1107:22890:17646 2:N:0:GATCCGGG+ACCTGCTT
ATATTTTGCCGTTGATAAACCAGCTAATCCTGAAAAAAAAATCAAAGCTAAAAACTACAATGCTAAGACCACGATGTGACTGCTATCAAAGTTAGATATATATGTAAATTATTCATCTGTCAAATCCTAGAATTATATCATACCTGCTCCAGCAATCACGACCTGTAATGGTTTAGTGGGTTGTTCACTGTTTCTGAAAAATGAAGATAGTTGTCCAGCTTCCAAAAAGTTTATTGTGTTTTCTAGTGGAG
+
BBBBCFFFFFCAGGGGGGGGGGHHHHHHHHHHHHHHHGGGGHHHHHHGHGGEGHEHHHHHHHHHGHHHHGHHGGHGGGHHHHHHGHHHHHGHHHHHHHHHHHHHHHHHHHHHHHHHHHHHHHHHHHHHHHHHHHHHHHHHHHEHFHHHHHHHHHHHHHHGGGGGHHHGHHHHHHHHHHGHEGGGHHHHHHHHHG=GHHHHHHHGDC<CHHHHFG0<;GGHGH;GC0C?DFFFBFGGGGGGGGGGGGFG?FE
@M03495:530:000000000-LYBTV:1:1107:19610:17649 2:N:0:GATCCGGG+ACCTGCTT
ATATTTTGCCGTTGATAAACCACCCTCCCTGTGGTCGTTATCTTGCTCCTTCTGTCGTCAACGAATTTACTAATTCCAAAGCTCACATGCTGACAGATCGGAAGAGCGTCGTGTAGGGAAAGAGTGTAAGCAGGTGTGATGGGAAGGTGGGGGGGGGGGGAAAGAGAGTAAAAAATGAAGATAATAGAGGTGGAGGAGATAGGTGGAATCGATGGAAGCAGCGGGAGTAGGGAGCAGCCGTGTGCGGAGTG
+
AB@AAFFDFFCBGGGGGGGGGGGGGHHDGHHHHHHHGGGHHHHHFBHBFGHHHFHEFGGHGGGEGGHHFGFFEHHB5BGH3BGH@FFHGGE44F3GFGHEEGGC1GF/EEGG/?G3?E3FCA?GGHFBB32?2?022C2222/22?/22?//>----;9-:...///.//9///-./////:/;///////....9;..//;/:/../:/..././//.///---9999//.9...//.:.-../.---..
@M03495:530:000000000-LYBTV:1:1107:5442:17669 2:N:0:GATCCGGG+ACCTGCTT
ATATTTTGCCGTTGATAAACCACCCTCCCTGTGGTCGTTACTTGCTCCTTCTGTCGTCAACGAATTTACTAATTCCAAAGCTCACATGCTGACAGATCGGAAGAGCGTCGTGTAGGGAAAGAGTGTAAGCAGGTGGGGAGAGGTCGGGGGGGGGCGGGGTATATAAAAAAAAAAAAAAGGCAACCGAGGAGTGATGAGCCGTAAAGACAACAGCGATACGGACAGACTGCAGGAAGAAGTGTTAGAGTAGG
+
CCBCCFFFFFCCGGGGGGGGGGGGGHHGGHHHHHHHGGGHGHHGHHHHHHHHHHHGGGHGHGGGHHHHHHHHHHHHHHHHGHHHGHHHHHHGHHHHHHHGGGGHHHGGGGGF?GGHGHHHHHHGHHDFGGHHHH2////////?0>?-A--;---99--:.0000000::BD@-----.......:--9-./;B00000/-....;0///../.9-:.-...--.:;00/00../..9/000000000009
@M03495:530:000000000-LYBTV:1:1107:19701:17670 2:N:0:GATCCGGG+ACCTGCTT
ATATTTTGCCGTTGATAAACCAGTCACAACCACTTCTTGCCCTCCAAAGCTCACATGCTGACAGATCGGAAGAGCGTCGTGTAGGGAAAGAGTGTAAGCAGGTGTGTAGATATGGGGGGCGGGGGGGTGGTTTTAGAAAAAAAAAAAATAAAAATGGAGGGTAGTCAGAGAGCTCAATAGGAAGTGGAGCAAGTTGGAGAGGAGATGTGATGCTGATATACTAATAGAGTGACTGAACAGGGAGGCGTAAG
+
BBBCCFFFFFCBGGGGGGGGGGHHHHHHHGGGGHHHHHHHHHHHGHHHFHHHHHGHHEHHHHHHHHHEFGGGHHHGGGGGFHHFGGFHHHFHHHHHHHGHFGFBB?04344444?B//@-;---------;.../999:/.-;-9---:/;///;////.-.;9///////..//////////.////./9//;//////...;.//9//////////:////:////;//;9///////....-9-.-..
@M03495:530:000000000-LYBTV:1:1107:19278:17673 2:N:0:GATCCGGG+ACCTGCTT
ATATTTTGCCGTTGTAAACCAGGACTCAGGCTGGACCAAAGCTCACATGCTGACAGATCGGAAGAGCGTCGTGTAGGGAAAGAGTGTAAGCAGGTGTGGAGATATCGGGGGGGGGGGGGTCGTTAAAAAAAAAAAAAAAAAAGCAGGGAACGAGGGGGGAGGGGGGAGTGGGGAGGATCAAGCTGAGAAGGTGAGGGTGAGGACGTAGACTGCGGGCGGGAGTGTAAAGAGAAGGGAGCGTGGCGCAGAAG
+
CDDDEFFFFFDCGGGGGGGGGGGHHHHHHHHHHGHHHHHHHHHHGHHHHHHHGHHHHHHHGGGGHHHGGGGEFGHGHGGHHHHHBGGGHHHHHHFB@?13?33444?E?E?---------.--9..11:9-<@A<<------..0/.-...9..---9----------....-.--.//.<:0000.11/.00<...9.9.:0.-....110/.----<---..11111<//0/.....-..9--.---/0
@M03495:530:000000000-LYBTV:1:1107:11547:17678 2:N:0:GATCCGGG+ACCTGCTT
ATATTTTGCCGTTGATAAACCAGCTAATCCTGAAAAAAAAATCAAAGCTAAAAACTACAATGCTAAGACCACGATGTGACTGCTATCAAAGTTAGATATATATGTAAATTATTCATCTGTCAAATCCTAGAATTATATCATACCTGCTCCAGCAATCACGACCTGTAATGGTTTAGTGGGTTGTTCACTGTTTCTGAAAAATGAAGATAGTTGTCCAGCTTCCAAAAAGTTTATTGTGTTTTCTAGTGGAG
+
AAAAAFFFFFBBGGGGGGGGGGHHHHHHHHHHHHHHHGGGGHHHHHGFHHHHFGEHHHHHHHHHHHHHHHHHGGHGHHHHHGFH@B?GHFGHHHGHHHHHFHHHFGHHHHHHHHGHHGHHHHHHHHHHHHHHHHGGHHEFGHBGGHHHHHHHHHFHHFHGGGGGHFGHHGHHHHHHGFHHDGGGEF1GHHHHHGFHHEHHGGHH0C=GFHH0CG0;GFHHGH/<GFC.CFFFCCBFGGBFFB0BFGFF9CE
@M03495:530:000000000-LYBTV:1:1107:23188:17725 2:N:0:GATCCGGG+ACCTGCTT
ATATTTTGCCGTTGATAAACCAGGACTCAGGCTGGACCAAAGCTCACATGCTGACAGATCGGAAGAGCGTCGTGTAGGGAAAGAGTGTAAGCAGGTGTGTGGAACACGGCGGTGGGTGCCGCCTTTTAAAAAAATAAAAGCAAATAACATAGAAACGTAGTGAACACCTGGCAGTCTGAGACGATAATAGAGATGTACTCATCTGAATGACAGATCTGTCACGGTAGTTTGACGTTGGGCCCTCTGTCTGG
+
CCCCCFFFFFCCGGGGGGGGGGHGFFHHHHHHHHGGHFHFHHHHHHHHHHHHHGHHHFFHGGGFGFGHCGGGEEHHHHGFHHH32BFGHHGBECG13@E?0/3332?///>B<////</2/////1111111>-.00=<0./</000<00<0000/....:/0;00/.//.././/000000.-..:00900000=0000////9////////////9////..:..///://.....-..-..9//////
@M03495:530:000000000-LYBTV:1:1107:23228:17728 2:N:0:GATCCGGG+ACCTGCTT
ATATTTTGCCGTTGATAAACCAAAGCTCACATGCTGACAGATCGGAAGAGCGTCGTGTAGGGAAAGAGTGTAAGCAGGTGTGTTGATATCGGCGGTGTGGGCTGCCCGTATCAAGACAAACCCTAATGAGCTTAATCAAGATGATGCTCGTTATGGTTTCCGTCTCGGCCATCCAGACAACATTTGGACTGCTCCGATTCCTCCTGAGACTGAGGTTTATAGCCATATGCAGGCTTTTACAACAGCTCATT
+
AAABAFFFFFDAEGGGGGGGGGHHHBFHHHHBGHFDBGAFGFH2A2CEGHFCAEEFGHFFBFFGGHF2GGHH553@3113B1B31@444B?//>////////2//0??>@00>@2<22@2/?/00?111<111111111<1>1<111<>.<F..0/=DAG0.<..//;..-;/.000./=../0000//9.;900.-..;0;;/;/0/0000/0.9.///////;///;//9..;////////.../;/;;
@M03495:530:000000000-LYBTV:1:1107:18966:17762 2:N:0:GATCCGGG+ACCTGCTT
ATATTTTGCCGTTGATAAACCACCCTCCCTGTGGTCGTTATCTTGCTCTTCTGTCGTCAACGAATTTACTAATTCCAAAGCTCACATGCTGACAGATCGGAAGAGCGTCGTGTAGGGAAAGAGTGTAAGCAGGTGGGTAGGGGTGGGTGGCTGGGGGGGGAGTTGTAACAAAAGACGATGAGTAGGAGGAGAAAGAGAGGGCGACGGCAAGTGGGCTAGATGGGGAGCACGATGAGAACGAGGCACTCGGA
+
ABCCCFFFFFCCGGGGGGGGGGGGGHHGGHHHHHHHGGGHHHGGHHHHHHHHGHHGGGHGHGGGHHHHHHHHGHHHHHHHHHHHFGHHHHGHHHHGHHHGGGGHHHGGGGGF?FHHGHHHHFHFHGFD3GHFEFB/>/2////?//</<@00>..<------;///////9.A/./.;..;/9/////...../:/:/...;--------.///9./..////...-:..-9../9///...--..//.:.
@M03495:530:000000000-LYBTV:1:1107:8814:17766 2:N:0:GATCCGGG+ACCTGCTT
ATATTTTGCCGTTGATAAACCACCCTCCCTGTGGTCGTTATCTTGCTCCTTCTGTCGTCAACGAATTTACTAATTCCAAAGCTCACATGCTGACAGATCGGAAGAGCGTCGTGTAGGGAAAGAGTGTAAGCAGGTGTGTAGAGCACGGGGGGGGGGGGGGCATGAAAGAAAAAAAAAAAAAAGAGAGTAGAAGCAGGAGAGCAGAGAACAAAGTATGGAGAGAAGGAGGCGGGTCGGAATGGAGAGATCGT
+
DCCCDFFFFFCCGGGGGGGGGGGGGHHGGHHHHHHHGEGHHHGHHHHHFHHHHHHHGGGHGHGGGHHHHHHHEGHHHHHHHHHHHHHHHHHHHHHHHHHGCGGGHHHGGGGGGHHGFGBGHEGG?GHHFFHHHHF22?02222220>//>----9-9-----/.0<00/BBF.-<-------..//.::000000/......0//./00//./0000/0:0.90/...<.-------<..000/0..00<:
@M03495:530:000000000-LYBTV:1:1107:9958:17774 2:N:0:GATCCGGG+ACCTGCTT
ATATTTTGCCGTTGATAAACCAGGACTCAGGCTGGACCAAAGCTCACATGCTGACAGATCGGAAGAGCGTCGTGTAGGGAAAGAGTGTAAGCAGGTGGGGAGGGAGGGGGGGGGGGGGGGGGATTGAAAAAAAAAAGAAAGAGAAAGGAGAGGGATGGAGGGTGTGAGAGCAATGGCGAGGAGAGAAGGAACGAAGACAATAAAGAGAGTAGAGAGGAGAGTAGTAACAAGCAGAGATAGAGGAGAACGAG
+
CCCCCFFFFFCDGGGGGGGGGGHGHHHHHHHHHHGHHHHHHHGHHHHHHHHHHHHHHHFHHGEGGHHHGGGGEEGHHHGFHHHGBGGGFGHHHHH1B1>/////////</--@->>-9=----.//00009:9--9.9./0///000.9...;../..//.;..:.0000.;/000/-----....0/../....;.///000000//.0000009.....900000000/.///./00000/....0...
@M03495:530:000000000-LYBTV:1:1107:9170:17793 2:N:0:GATCCGGG+ACCTGCTT
ATATTTTGCCGTTGATAAACCACCCTCCCTGTGGTCGTTATCTTGCTCCTTCTGTCGTCAACGAATTTACTAATTCCAAAGCTCACATGCTGACAGATCGGAAGAGCGTCGTGTAGGGAAAGAGTGTAAGCAGGTGGGGAGGGCTCGGGGGTGGGGGGGGGATTAAAAAAAAAAAAAAGAACAGAGGGAGAGATAGAGAGGGGAAGAGAAAAACTGAAGAGAGCATACTTGTAAGGAGGAAGGAGCAGAGG
+
CCCCDFFFFFCDGGGGGGGGGGGGGHHGGHHHHHHHGGGHHHHHHHHHHHHHHHHHGGGHGHGGGHHHHHHHHHHHHHHHHHHHFGHHHHHHGHHHHHHHGGGGGGHGEGGGGHHHHGHHHHHHFHHHHHHHHHBB/<//<<//0/<<->@-::----:--9.:;0000;:@@@--;-.;.//://.......00::B0...-...:./00/..000000.;..00000:0;00000.../......//:.
@M03495:530:000000000-LYBTV:1:1107:16453:17797 2:N:0:GATCCGGG+ACCTGCTT
ATATTTTGCCGTTGATAAACCAGTCTCCAAAGCTCACATGCTGACAGATCGGAAGAGCGTCGTGTAGGGAAAGAGTGTAAGCAGATGGGTAGAGCACGGTGGGGGGGGGGTCATGAAAAAAAAAAAAAAAATAGGAAGTGTAAGTGAGAGAGGCAAGACTTAGAACTGACAAAACACGGGCTGAGTCGAACAGGGGTGACGCAGAGCAGGATAGGACCACGAGGGTGTGGTGTAGCGTACCATACAATACG
+
BB@BBFFFFFCCGGGGGGGGGGHHHHHHHHDGHHHHHFFGHHHFHHHHHHHGEFCHHHGGGEEFGHHBFBHHHGHHHFHHHFFF3@33133133B31//1?>///--9---..;;/9//.;@BB>----:-./////./9/////9////.:..9..//////////://;//.....----...;/:...-/..-.-./.9-9-:/;/;.//////....----9.-../..///-9.;./////////.
@M03495:530:000000000-LYBTV:1:1107:28899:17801 2:N:0:GATCCGGG+ACCTGCTT
ATATTTTGCCGTTGATAAACCAAAGCTCACATGCTGACAGATCGGAAGAGCGTCGTGTAGGGAAAGAGTGTAAGCAGGTGTGGATGGATCGGGGGTGGGGGGGGTAATAAAAAAAAAAAGAAACAAAAAGAACACGGAGTACAGAAGAGTGCGACAATAATAAGATGACACTCGCACGTGGGTTGTACGATGAAGTATGCACGCCAAACAATTATGCGACGGAATGTGCAAGACGCATGATAAGCTCTGAT
+
BBBBAFFFFFDAGGGGGGGGGGHHHHHGGFABBBGHHHGGHFHHGGGGHHHGAEFGEGGHGGHHHHGF@BDFGFFHFHFF3113331B3BE1/><//<///--;-.////;//:D->-B.;./9;;..9..../..--.;//://9//.///-.--9///://////;/////.----...;.9-.//.:9.///9///;;/.-..-...://////;9---:9./9/////...--9.:/://///////
@M03495:530:000000000-LYBTV:1:1107:26536:17803 2:N:0:GATCCGGG+ACCTGCTT
ATATTTTGCCGTTGATAAACCAGCTAATCCTGAAAAAAAAATCAAAGCTAAAAACTACAATGCTAAGACCACGATGTGACTGCTTTCAAAGTTAGATATATATGTAAATTATTCATCTGTCAAATCCTAGAATTATATCATACTTGCTCCAGCAATCACGACCTGTAATGGTTTAGTGGGTTGTTCACTGTTTCTGAAAAATGATGATAGTTGTGTAGCTTCCTAAAAGTTTATTGTGTTTTCTAGTGGAG
+
A333AFF54DDBGGCGDGFGGGC4FFHHHFFDFFF5GA2AEFFGFFF2FFBGFGAAEGHHH3G5GFGG3FEHEECEGBHDFF343B3FGDDGFG4@@BFG4GHHBF?GFFGHHHBG?GBGHEGF4GFEHHFDBF4FFF4FGDF1?BFGHFH1?F<GHFFD/<<<GDDFGHBFBGFDGB0>DGGGGF1<0DHH00==D00DC.D<0=0:0;::G;./0;0CGC;0;C00;:090C;BBC9://0CB;FFF0.
@M03495:530:000000000-LYBTV:1:1107:6283:17808 2:N:0:GATCCGGG+ACCTGCTT
ATATTTTGCCGTTGATAAACCACCCTCCCTGTGGTCGTTATCTTGCTCCTTCTGTCGTCAACGAATTTACTAATTCCAAAGCTCACATGCTGACAGATCGGAAGAGCGTCGTGTAGGGAAAGAGTGTAAGCAGGTGTGTGGAGCGGGGGGGGGGGCGGGGGATTAGAAAAAACAAAAAAGAGATAGAAAGGAGAGGTGAGAAGTACATGGACGTAATATACAGCGTAGTGATAGTGATGGGAGGAGTGAGG
+
CCCCCFFFFFCCGGGGGGGGGGGGGHHGGHHGHHHHGGGHHHHHHHHHHHHHHHHHGGGHGHGGGHHHHHHHHHHHHHHHHHHH@GHHHHHHHHHHHHHHGGGGHHHGGGGGGHHHHGFHFHHHFGHHHHHHHHFF2?00/2/2//<>-;--:---:-----./0:000/;-.:..::-..:/0000000:/:...0.0:00/:00000/00-...:0000;:0-..-./0000;00000./.-../.00.
@M03495:530:000000000-LYBTV:1:1107:23368:17822 2:N:0:GATCCGGG+ACCTGCTT
ATATTTTGCCGTTGATAAACCAGCTAATCCTGAAAAAAAAATCAAAGCTAAAAACTACAATGCTAAGACCACGATGTGACTGCTATCAAAGTTAGATATATATGTAAATTATTCATCTGTCAAATCCTAGAATTATATCATACCTGCTCCAGCAATCACGACCTGTAATGGTTTAGTGGGTTGTTCACTGTTTCTGAAAAATGAAGATAGTTGTCCAGCTTCCAAAAAGTTTATTGTGTTTTCTAGTGGAG
+
AAB@BFFFFFBBGGGGGGGGGGGHHHHHHHHHHHHHGGGGGGHHHHGHHGHFHHGHHHHHHHHHHFHHHHHGGGHGHFHHHHFH4FGHHGHHHHGHHHHHHHHGEGFHHEFHFHHHHGFHHHGHHHGHHGHHHHHHFHHHHHGHHHHHHHGHHHHHHFHGADCGHHGHHHHFGHHH=FGHFFCGEDGHGFGHFG0DGHHHHHHFDCCFHHH0;C0;CG/::;;;00...CBF;;90;B99BFGG0BFFF9A
@M03495:530:000000000-LYBTV:1:1107:25362:17839 2:N:0:GATCCGGG+ACCTGCTT
ATATTTTGCCGTTGATAAACCAAACCACTTCTTGCCCTCCAAAGCTCACATGCTGACAGATCGGAAGAGCGTCGTGTAGGGAAAGAGTGTAAGCAGGTGTGTAGTTGTAGGTGGGGGGGGTGTGCTTAAAAAAAAAAAAAAAGAAGACGGTCCAGCGCGCATGTAGCATTAATGTGGACGTACATAGTGTCAGTTTTCACAGTTTATGACGTTGATATGATGGCAGCAACTGAGATGCCGCCGTGGATCTG
+
DCCCCFFFFFCCGGGGGGGGGGHHHGHGHHHHHHHHHHHGHHHHHHHHHHHHHHHHHHHHHHHGGGGGFGGGGGGGH2GHGHHHCEGEGHHHGHHHHG3B?B4B443444333?//>--9---.000000:09-;:@----:...:0;....900/:----..00000000000000;0;..9.000:00:0000000000000000000..:..;0:0:000/:.:././/000:0:09------.0000
@M03495:530:000000000-LYBTV:1:1107:17434:17839 2:N:0:GATCCGGG+ACCTGCTT
ATATTTTGCCGTTGATAAACCAAAGCTCACATGCTGACAGATCGGAAGAGCGTCGTGTAGGGAAAGAGTGTAAGCAGGTGTGGGGATGTGGGGGGTGGGGGGGTGAGTAAAAAAAAAAAAAAAAGAGAAAGAAAAACGGAAAAGGACCAGAGAATGGTGTGTAAAAAGCGGAGTAGAGTACAGGGTGGCAGGCAGAGACAGGACGGGCGACGCAGACAAGGAGGAAAGACATAAAGGACCAGCACGTACGA
+
DDCCCFFFFFCCGGGGGGGGGGHHHHHHHHHHHGHHCHGHHHHHGGGGHHHGFGGGEHHHHGHHHHHHGGDGGHHHHHFF3B11/1113431/>A-;---9-::-..;000009;-;D9B--9-../:000/.//..-...-:/./...:;A/00:000:..00:00...---9/00:00000/./.-./.-..;.A////...9--9---;-;--.//......//./:/000000;.9.../.-./.-9
@M03495:530:000000000-LYBTV:1:1107:23831:17856 2:N:0:GATCCGGG+ACCTGCTT
ATATTTTGCCGTTGATAAACCAGAGGACTCAGGCTGGACCAAAGCTCACATGCTGACAGATCGGAAGAGCGTCGTGTAGGGAAAGAGTGTAAGCAGGTGTGTAGGTCATGGGAGGGGGCGGGGCGTGTAAAAAAAACAGAGAAAATGATGTCGTAGACGACGAGTTACAAATTAAGGTGCTTTCTGCATTCCTAGAGCACGGGTTGTGTCTTTATTGTAACTGGGCGATGAGGTGAGACAGTATAATGGAC
+
BBABBFFFFF@BGGGGGGGGGGHHHGHHHHHHHHHHGHGGHHGFHHHHHHHGFHHHHHHHHHEGGGGFHHGAEEFFHFHGGFGH?FGFFGHHFGHFGFF3?04B33434B3/2////////>---;-./;009---9.///.//.//;//9/...../.---9-..//9///9//////9;////////:////9////.---9.-..99///////;/////9:.-99./;//./.9/.;/////////9
@M03495:530:000000000-LYBTV:1:1107:2786:17863 2:N:0:GATCCGGG+ACCTGCTT
ATATTTTGCCGTTGATAAACCACCCTCCCTGTGGTCGTTATCTTGCTCCTTCTGTCGTCAACGAATTTACTAATTCCAAAGCTCACATGCTGACAGATCGGAAGAGCGTCGTGTAGGGAAAGAGTGTAAGCAGGGATGTAGTGAATGGCGGCGGGTGGAGAAATAAAAAAAAAAAAATCAAATAGAATGAGACAAATCGCAGCGAGCTTTTCCGATCATTATAATAGCGGGGGACAGTTTGGTAGCTGATT
+
BAAABFFFFFBAGFGGGGGGGFGGGHEGGHHHFHHHGGGHHHHHFDHHFHGHHHHGGGGHGHGGGGHHHHHHFGHEGGHHFFHG3GFEHHGFBFGHHFHHGGGGHHGEEEEEFCGGBE?GGHHHHFDFGH?DGE//@?<2222222222<//<----9../:/0;0900--9-----.///9/:/;///////...//..9.-----./////..;-.//////9///-------;.;///.;////////
@M03495:530:000000000-LYBTV:1:1107:2973:17865 2:N:0:GATCCGGG+ACCTGCTT
ATATTTTGCCGTTGATAAACCAGAACCATCCAAAGCTCACATGCTGACAGATCGGAAGAGCGTCGTGTAGGGAAAGAGTGTAAGAAGGTGTGTAGAATATGGGGGGGGCGGCGTGTTGGAAAAAAAAAACAGGAACTAGGTTAGATAGGGAAGTAGCCCGCGTAGGGAATTACTGAGCAAAGAAGAATCAACGCAGACTGTGTGTATAATAGGTCGTCGTTGTGAGTATAGACTGAAAAACTGTGATGACT
+
BBABBFFFFFBBEEGGGGGGGGHGHHHFHHHHHHHFHFHHHHGFABACGHGHEH?FGGCFAEEFEEEFFFGF3BBFGHHFFGBG@@?FGF31?43@4B4B4B11/--9--9-9--;...///9;9-9--.99...9////://.////:./..////;/--9---../../////;///////.///9;///.--;-.////9../////9////9-.--....//9////9///////..9/////////
@M03495:530:000000000-LYBTV:1:1107:20900:17875 2:N:0:GATCCGGG+ACCTGCTT
ATATTTTGCCGTTGATAAACCACCCTCCCTGTGGTCGTTATCTTGCTCCTTCTGTCGTCAACGAATTTACTAATTCCAAAGCTCACATGCTGACAGATCGGAAGAGCGTCGTGTAGGGAAAGAGTGTAAGCAGGTGGGGAGAGATGGGGGGGGGGGGGGGGTCTAGAAAAAAAAAGAAGATCACGAGCCGAGAGTGAAATTGGATAAGGACAGCACATGAAGACGAGTGCGAGGTGCAGACGAGTGGGCGG
+
BCCCCFFFFFBCGGGGGGGGGGGGGHHGGHHGHHHHGGGHHHHHHHHHHHHHHHHHGGGHGHGGGHHHHHHHHHHHHGHHHHHHFGHHHHHHHHHHHHHGGGGGHHHGGGGEFHHHHGHHHHHHBGHGGHHHHG02////>///111?/<:;-@-;-:-D;@.;00000/9-:--.9./9000;..--------;00000000009;090./.././009000/.--..0-.--..0000:;--.....:-
@M03495:530:000000000-LYBTV:1:1107:26367:17886 2:N:0:GATCCGGG+ACCTGCTT
ATATTTTGCCGTTGATAAACCAGCTAATCCTGAAAAAAAAATCAAAGCTAAAAACTACAATGCTAAGACCACGATGTGACTGCTATCAAAGTTAGATATATATGTAAATTATTCATCTGTCAAATCCTAGAATTATATCATACCTGCTCCAGCAATCACGACCTGTAATGGTTTAGTGGGTTGTTCACTGTTTCTGAAAAATGAAGATAGTTGTCCAGCTTCCAAACAGTTTATTGTGTTTTCTAGTGGAG
+
?A?AADFFFFBBGGGGGGGGGGHHHHGHHFFGFFE5FEEE0GFGHBD2GF5G3GGHHBHHHFHFHHHG3BFH?CAFGFHFFFFHFFFHHBHFGFBGHHGHHHHHGHHHHHHHHHHHHGHHBHFFHHHFHHHHHGGG4BFHHHH2FHHHFFHG2GCFFEHGGGCGFFHGHHH?GCCF=>FHFG?>FGFHHHDHD00=GHG<.<G0000;0GCCGG:;::/CCF:000.9CBB90;FFFF/9C/BFFFCFFBE
@M03495:530:000000000-LYBTV:1:1107:27046:17899 2:N:0:GATCCGGG+ACCTGCTT
ATATTTTGCCGTTGATAAACCAGCTAATCCTGAAAAAAAAATCAAAGCTAAAAACTACAATGCTAAGACCACGATGTGACTGCTATCAAAGTTAGATATATATGTAAATTATTCATCTGTCAAATCCTAGAATTATATCATACCTGCTCCAGCAATCACGACCTGTAATGGTTTAGTGGGTTGTTCACTGTTTCTGAAAAATGAAGATAGTTGTCCAGCTTCCAAAAAGTTTATTGTGTTTTCTAGTGGAG
+
ABBBAFFFFFCCGGGGGGGGGGGHHHHHHHHHHHHHHGGEEHHHHHFHHHHGHHGHHHHHHHHFHHHHGGHGGGGGFFFHHGEF4BGHGGHHHHHHGHHHHHFHBFHHHHHHHHHHGHGHHHHHHHHFHHHHHHHHHHHHHHHHFFAHHGGGHHHHHHHGGGGGHGGFHHHHHGHFFHGHDGDDHEFHHGHHFD=GH0<G.GFFD;;GHHH;0;;0:CGFCH:;0C:AEFFC0;CFGGBGFFGFGGFFGFA
@M03495:530:000000000-LYBTV:1:1107:25094:17907 2:N:0:GATCCGGG+ACCTGCTT
ATATTTTGCCGTTGATAAACCAGCTAATCCTGAAAAAAAAATCAAAGCTAAAAACTACAATGCTAAGACCACGATGTGACTGCTATCAAAGTTAGATATATATGTAAATTATTCATCTGTCAAATCCTAGAATTATATCATACCTGCTCCAGCAATCACGACCTGTAATGGTTTAGTGGGTTGTTCACTGTTTCTGAAAAATGAAGATAGTTGTCCAGCTTCCAAAAAGTTTATTGTGTTTTCTAGTGGAG
+
BBBBBFFFFFBBGFGGGGGFGGHHHHFGHHHHHHGHGFGGGHBGHGHFGGHHFHDGHHHHFHGHHHHHHFHHGGHGFFFEGBGGGFFHHHHHHHFHHHHFHHHGGGHHHHHHHGFHHHHFHHHHGHHFHGFHHHHHHHGHHHGFFHHHHGHHHFHHHHHGGGGGHHHHHHHGDHHE=GGE<C@EHGHGHHHHDG=GHHFD<CDFGC<C0GHFG<0;:C:CHB:CC0;.CFFC;;FFFB;FFGGGGEBFF0A
@M03495:530:000000000-LYBTV:1:1107:18608:17907 2:N:0:GATCCGGG+ACCTGCTT
ATATTTTGCCGTTGATAAACCAGCTAATCCTGAAAAAAAAATCAAAGCTAAAAACTACAATGCTAAGACCACGATGTGACTGCTATCAAAGTTAGATATATATGTAAATTATTCATCTGTCAAATCCTAGAATTATATCATACCTGCTCCAGCAATCACGACCTGTAATGGTTTAGTGGGTTGTTCACTGTTTCTGAAAAATGAAGATAGTTGTCCAGCTTCCAAAAAGTTTATTGTGTTTTCTAGTGGAG
+
ABABBFFFFFBBGGGGGGGGGGHHHHHGHHHHHHHHHGGGGHHHHHHGHFHFHFE3E3GHGFGDFDGHHFGHEGHGAGHFBFFFGGCGHBBGEGEGHFFFGHFHFFHHHDFHFGDGGFFHFHHGHHGDDGHFHFFFHHDDGFF2DG0BGBBF?G22<FFFGGGGHFHBGHBFFFC1<FGEEFFGEGGFFHHG<D=GHGGG<<00000;00G0;00:0C/::C::CFC9?CFF;;90;B/:FC0C090;ABE
@M03495:530:000000000-LYBTV:1:1107:11353:17922 2:N:0:GATCCGGG+ACCTGCTT
ATATTTTGCCGTTGATAAACCACCCTCGCCCTCCAAAGCTCACATGCTGACAGATCGGAAGAGCGTCGTGTAGGGAAAGAGTGTAAGCAGGTGTGTAGGTCTCGGCGGGGGGCGGGTAAATATATAAAAAAAAAAAAAGAAGAGCGAAGGAGTGGGGGTAGTCGGGTAGAAACACGTGTGAGCCTAGGTGCACGATCAGCGCAGCTGATGCCGCGGGTCAGTGAGCTAGCTACAGCCACAGAGCATAGAAG
+
CCBBCFFFFFCCGGGGGGGGGGGGGHHGGGGGHGHHHHHHHHHHHHHHGHHHGFHHHGGGGHHHGEGGFEFCGHGHHGHHGGHFFFHHGHHFGB??4?3344?3A/<///-------9/0000;0;0B90--;----;.:./:./----;../...---:.00.--.-.009//;.../.990/:0//00000.9...00.----/000000-------./9;0000090000000..9..0/;0000000
@M03495:530:000000000-LYBTV:1:1107:19491:17928 2:N:0:GATCCGGG+ACCTGCTT
ATATTTTGCCGTTGATAAACCAGGACTCAGGCTGGACCAAAGCTCACATGCTGACAGATCGGAAGAGCGTCGTGTAGGGAAAGAGTGTAAGCAGGTGTGTGGGGATGGGGGGGGGGCGGGGAATTAAAAAAAAAAAAAAAAAAGGGAGAGAGAGTCGAGGAGGCAACAGAGTGATGCATAAACGAGTAGAAGGAGGAAGGTGGTGTTTGGATGATAGAGTAGGAGAGGTTAGCCGAGATAGGAAGGAGAGG
+
CCCCCFFFFFDCGGGGGGGGGGHGHHHHHHHHHHGHHHHHHHHHHHHHHHHHHHHHHHHHHGGGGHHHGGGGEEGHHHGHHHHHHHHHGHHHHHHEB3?10//>///??/@?-9;--9--;<./000000@=>AD--------.......<...00-.9--.......///000000000000.....0000.<...<..<0..9..//.000000<0000<00/99.0/0:00.<--.0:/00......9
@M03495:530:000000000-LYBTV:1:1107:16119:17956 2:N:0:GATCCGGG+ACCTGCTT
ATATTTTGCCGTTGATAAACCAGCTAATCCTGAAAAAAAAATCAAAGCTAAAAACTACAATGCTAAGACCACGATGTGACTGCTATCAAAGTTAGATATATATGTAAATTATTCATCTGTCAAATCCTAGAATTATATCATACCTGCTCCAGCAATCACGACCTGTAATGGTTTAGTGGGTTGTTCACTGTTTCTGAAAAATGAAGATAGTTGTCCAGCTTCCAAAAAGTTTATTGTGTTTTCTAGTGGAG
+
3>AAAFFFFFBBGGGGGGGGGGHHHHHHHHHHHFGHHGGGGHGHHHFHHGHGHHGHHHHHHHHHHHHHHHHHGGHGGHHFHGFHHHHHHFFHHHHHHHHHHHHHHHHHHHHHHHHGHHHHHHGHHHHHHHHHHHHHHEHHHHGHHHHHHHHHFGHHHHGFGGGGHHHHHHHFGHHFFHGEEGGGHHHGHHHHGGGHHHGHHHHGD0CHHHHHHG<CGHFGFF;G00:CD0;C9CFGGGGGFFFGGGBGG9A
@M03495:530:000000000-LYBTV:1:1107:17403:17980 2:N:0:GATCCGGG+ACCTGCTT
ATATTTTGCCGTTGATAAACCAAAGCTCACATGCTGACAGATCGGAAGAGCGTCGTGTAGGGAAAGAGTGTAAGCAGGTGTGTAAATCTCGGGGGTGGCCGGGGCGGTGAAAAAAAAAAAAAAGAAGAGGCAGTGATCAGCGAGAGCAGTGGGGGGTCAAAGACAAGTATGGAGGGCACACGCACAGTGGCGGAGGTACATCAGACAGACTGGCCGTAGGACGGGCGACTGAGTGATGAGGAGTACAGCAG
+
BBBBBFFBFFBBGGGGGGGGGGHHHHHHHHHHHHHHHHHHHHHHGGGGGHGGEGGGGHHGHGHHHHGF@BFGHHHHHHG33?B4444@B4BC/>E/</00</<///->-.0=0.--@C-;9--.9.//...../;//////.;9--./////.--99;.//:/./..99//9/..-.....-----.///.-----.///////9/.;/.//...--...//9-------9//;////9///;./////..
@M03495:530:000000000-LYBTV:1:1107:23336:17988 2:N:0:GATCCGGG+ACCTGCTT
ATATTTTGCCGTTGATAAACCACCCTCCCTGTGGTCGTTATCTTGCTCCTTCTGTCGTCAACGAATTTACTAATTCCAAAGCTCACATGCTGACAGATCGGAAGAGCGTCGTGTAGGGAAAGAGTGTAAGCAGGTGTGTGGAGGTGGTCGGGGGGCGGGGCAATACAAAAAAAAAAAAGATAAGGGTGTGCAGTGTGGACGCGTCGTATAAGATGTTGTGATGAGCAGAGGTAGGCTGAGAATCATGTGGT
+
CCCCCFFFFFCBGGGGGGGGGGGGGHHGGHHHHHHHGGGHHHHHGHHHHHHHHHHHGGGHGHGGGHHHHHHHHHHHHHHHHHHHFGHHGHHHHHHHGHHHGGGGGGHGGGGEEGHDGFGHHHGHDFHHHHHHFHF22?=0/2//?F=/1<</----:-;---.000;00.;;9-;--;.990:009..-.:000:00.09---9-9-./009:00000/.0009;00//..;0;.09...9000000000/
@M03495:530:000000000-LYBTV:1:1107:17554:17992 2:N:0:GATCCGGG+ACCTGCTT
ATATTTTGCCGTTGATAAACCAGCTAATCCTGAAAAAAAAATCAAAGCTAAAAACTACAATGCTAAGACCACGATGTGACTGCTATCAAAGTTAGATATATATGTAAATTATTCATCTGTCAAATCCTAGAATTATATCATACCTGCTCCAGCAATCACGACCTGTAATGGTTTAGTGGGTTGTTCACTGTTTCTGAAAAATGAAGATAGTTGTCCAGCTTCCAAAAAGTTTATTGTGTTTTCTAGTGGAG
+
3A?ABFFFFFBBGGGGGGGGGGHHHHHGHHHHHHHHHGGGGHHHHGHFHGGHHHGHHGHHHHHHHHHHHHGHGGHGHHHHHHFHFGFHHHHHHHGHHHHHHHHHGHHHHGHHHHHHHHHHGHHHHHHHHHHHHHHHHHHHHHHHGHHHHHHHHHHHHGHGGFGGHHHFHHHDHHHH=GHHEFGGHHGGHHHGGGDGHGHHGGHBD;<CGHHGHG;;GHFHHHCFGGCFGFCFCFFFFGFGGGGGEFGGGGG
@M03495:530:000000000-LYBTV:1:1107:16292:17993 2:N:0:GATCCGGG+ACCTGCTT
ATATTTTGCCGTTGATAAACCAGCTAATCCTGAAAAAAAAATCAAAGCTAAAAACTACAATGCTAAGACCACGATGTGACTGCTATCAAAGTTAGATATATATGTAAATTATTCATCTGTCAAATCCTAGAATTATATCATACCTGCTCCAGCAATCACGACCTGTAATGGTTTAGTGGGTTGTTCACTGTTTCTGAAAAATGAAGATAGTTGTCCAGCTTCCAAAAAGTTTATTGTGTTTTCTAGTGGAG
+
CCCCCFFFFFCBGGGGGGGGGGHHHHHGHHHHHHHHHGGGGHHHHHHHHHHGHHGHHHHHGHHHHHHHHHHHGGHGHGHHHHHHFGHHHGGHHHHHHHHHHHHHFHHHHFHHHHHHHHHHHHHHHHHHHHHHHHHHHHHHHHGFHHHGBGHGHHHHHHHGGGGGHHGGHHEFEHHHFGHEEGGGHHHHHHHHDG0GFGHGCGHF=CBGFHGHGG;0GHFFBCCCCGCAABBF0CFFFFFFFGGGGGBFGCA
@M03495:530:000000000-LYBTV:1:1107:29408:17993 2:N:0:GATCCGGT+ACCTGCTT
ATATTTTGCCGTTGATAAACCACCCTCCCTGTGGTCGTTATCTTGCTCCTTCTGTCGTCAACGAATTTACTAATTCCAAAGCTCACATGCTGACAGATCGGAAGAGCGTCGTGTAGGGAAAGAGTGTAAGCAGGTGGGGAGAAAGCGGGGTTGGTTGGGGAGGTGATTCAAAAAAACAAATTAGGAGAAGCAGATGTCTTGCCCACGTATATGAGGACTGCTGGAGGCTAAGGGTACAATCGTGACCTTTT
+
>>>>>BBBBB>>AAGGFGFGGGEGGGDCFHGHHHHHGGGHHFFHHHHGGHGHGGHHGGEHGHGGGHFGBGGHDDFHDGHHHHGH@GHHHHHHHGHHHHHHGEGGEGCEEGGGGHGFHGGHHGHGBFFFFHFHHHC2/@////0110?//-=<--=<.--:.--;.0;;90;09:9-....000000/..///////;/;;/////.-:///;//://././///.....////..//:///..././;;;;
@M03495:530:000000000-LYBTV:1:1107:27074:18008 2:N:0:GATCCGGG+ACCTGCTT
ATATTTTGCCGTTGATAAACCAGCTAATCCTGAAAAAAAAATCAAAGCTAAAAACTACAATGCTAAGACCACGATGTGACTGCTATCAAAGTTAGATATATATGTAAATTATTCATCTGTCAAATCCTAGAATTATATCATACCTGCTCCAGCAATCACGACCTGTAATGGTTTAGTGGGTTGTTCACTGTTTCTGAAAAATGAAGATAGTTGTCCAGCTTCCAAAAAGTTTATTGTGTTTTCTAGTGGAG
+
AAABBFFFFFBBGGGGGGGGGGHHHHHGHHGHHHHGHGGEEHHHHHHGHHHHGHGHHHHHGHHHHHHHHGHHGGHGHHHGHFFHEHHHHHHHHHHHHHHHHHHHHHHHHHHHHHHHHHHHHHHHHHGHHHHHHGHHHHHHGHGHFHHHHGHGHHHHHHHCEFGGHGHHHHHGGHHFHGHHGGGGHHHHHHHHDG0DG0DHFHFDDC;GFGHHGHCGHFCGFH/CGG:CAFGFBFB00BBFGG0BBB9FFFE
@M03495:530:000000000-LYBTV:1:1107:26180:18015 2:N:0:GATCCGGG+ACCTGCTT
ATATTTTGCCGTTGATAAACCAGCTAATCCTGAAAAAAAAATCAAAGCTAAAAACTACAATGCTAAGACCACGATGTGACTGCTATCAAAGTTAGATATATATGTAAATTATTCATCTGTCAAATCCTAGAATTATATCATACCTGCTCCAGCAATCACGACCTGTAATGGTTTAGTGGGTTGTTCACTGTTTCTGAAAAATGAGGATAGTTGTCCAGCTTCCAAAAAGTTTATTGTGGTTTCTAGTGGAG
+
BB@BBFFFFFBAGGGGGGGGGGHG4GDGHDGG5GDHGCA2E1A3FEF23AG53FFFB3GBAFHHF5G3E2?1F?C11BGFFDGH4B3@B3BFGFGFGFGHHHHHGGHHHGHFFGEHFHFHHHHFBFGFHBGFHHHGHGDFHHHFGHEHGFFHFHCGHEGGGGGDGFFGHHGFGHHB1=GH<F?EHBDHHFGHDGDD=G0D.CGH0/;;GFF0C<<0<:;C;0;0::.;EBBC;0;FGG.;EFFFBFGF9;;
@M03495:530:000000000-LYBTV:1:1107:9288:18033 2:N:0:GATCCGGG+ACCTGCTT
ATATTTTGCCGTTGATAAACCAGCTAATCCTGAAAAAAAAATCAAAGCTAAAAACTACAATGCTAAGACCACGATGTGACTGCTATCAAAGTTAGATATATATGTAAATTATTCATCTGTCAAATCCTAGAATTATATCATACCTGCTCCAGCAATCACGACCTGTAATGGTTTAGTGGGTTGTTCACTGTTTCTGAAAAATGAAGATAGTTGTCCAGCTTCCAAAAAGTTTATTGTGTTTTCTAGTGGAG
+
AAAABFFFFFBAGGGGGGGGGGHHHHHHHHHHHHHHHGGGGHHHHHHHHHHHHHGHHHHHHHHHHHHHHHHHGGHGHFHHHHHHGGHHHHHHHHHHHHHHHHHHGHHHHHHHGHHHGHHHHHHGHHHHHHHHHHHHHHHHHHHGHHHHHHHHHHHHHFHGGGGGHHHHGHGFGFHG=GHEGGGGGFHHHHHHHGDGHFHHFHHGD;CGHHHGHH;;CHGGFH;CCCC.EGGGFCFGGGFFGGGGGGFFF9A
@M03495:530:000000000-LYBTV:1:1107:12459:18041 2:N:0:GATCCGGG+ACCTGCTT
ATATTTTGCCGTTGATAAACCACCCTCCCTGTGGTCGTTATCTTGCTCCTTCTGTCGTCAACGAATTTACTAATTCCAAAGCTCACATGCTGACAGATCGGAAGAGCGTCGTGTAGGGAAAGAGTGTAAGCAGGTGTGTGGAGCAGGGTGGTGGGGGGGGGATTAAAAAAAAAAAAAAGAGAGGAGAAGGTGAGGGGGCGAGTAGCGAGAGGAAAAGGTGGAAGGGGAGTGACGTATTAATAGACAGGGTG
+
CCBBBFFFFFDDGGGGGGGGGGGGGHHGGHHHHHHHGGGHHHHHHGHHHHHHHHHHGGGHGHGGGHHHHHHHHHHHHHHHHHHHFGHHHHHHHHHHHHHHGGGGGGHGGGGGFHHGHGHHHHHHFGHHFFGHHHFB2?00?2/2/2//0?@/=/<-<-@--9./00000;@--:----..//...9../.000..9-;-----.00--:--.:////.:0..0/..9.-9.00...0000000000/../.
@M03495:530:000000000-LYBTV:1:1107:28560:18050 2:N:0:GTTCCGGG+ACCTGCTT
ATATTTTGCCGTTGATAAACCAGCTAATCCTGAAAAAAAAATCAAAGCTAAACATTACAATGATAAGACCACGATGTGTCTGCTCTCAAAGTTAGATATATATGTAAATTATTCATCTGTCAAATCCTAGAATTATATCATACATGCTCCAGCAATCACGACCTGTAATGGTTTAGTGGGTTGTTCACTGTTTCTGAAAAATGACGATAGTTGTCCAGCTTCCGGAACGTTTATTGTGTTTTCTAGTGGTG
+
11>A1D331B@AAEGG3FFECF0011DFFFDG111BF0EAECFGFHFBG1F1111DFBFGH11A22FF10BFFGAFG12B2F1111@FFHEGFHB1G2DGDHHHBB@FBGHHBF2BF2FGFBEG2<FEBG11B11B22>2FG11B>1F>FC1BC<1FGB//BCAHG11?F11<FFDFGGA<.A<.<1=G110000==DDFF.<00<.;CC00:C00;;/:CF/.-.-99:BF999BB0;FFB0;B0FB:0;
@M03495:530:000000000-LYBTV:1:1107:17703:18055 2:N:0:GATCCGGG+ACCTGCTT
ATATTTTGCCGTTGATAAACCAGGCGGACCAAAGCTCACATGCTGACAGATCGGAAGAGCGTCGTGTAGGGAAAGAGTGTAAGCAGGTGGGTAGGTATCGGGGGGGGGCGGGTCGTTAAAAAAAAAAAAAAAAAGAGAAGTAAAGACATGGTGGAGATGAACATGCAGAGGGCCCAGCAGAGATACGACACCAGTATATAGGAGCGTCGACTATGGCTAGATGGCAGTGCATATCGTAGGTGTGCGTGCGT
+
CCBCCFFFFFCCGGGGGGGGGGHGHGGCGGHHHHHHHHHHHHHHHHHHHGHHHGFGGFHHGGGGGGGGHHGGGHHHHGHGHHHHFFHHB/>/3//3BB4/>/<?---:-;-----;...///9;-9:;9-:;-;..///://////////;;/...//://////////.....-.../9/.9///...--...//;///;/9/.-:.---.;///.//9//////.////////./...///./....-.
@M03495:530:000000000-LYBTV:1:1107:4825:18063 2:N:0:GATCCGGG+ACCTGCTT
ATATTTTGCCGTTGATAAACCAGAACCATCCAAAGCTCACATGCTGACAGATCGGAAGAGCGTCGTGTAGGGAAAGAGTGTAAGCAGGTGTGTGGATATCGGGGGGGGGCGGGGCAATAAAAAAAAAAAAAAAATAGCAGATCGCGTAATTGATGGGCCAAGAGATAAATTATAAGGTAGAGGATCCTATATCTACTTGTAGAATCGAAGTACAATGATATCCTAAGAGTAAGACATAGATGTAGCAACAT
+
BBCCBFFFFFCCGGGGGGGGGGHHHHHHHHHHHHHHHHHGHHHGHHHHHHEGGHGGGGHHHGGGEEEABDGGBGHGGGDGGHHHBFHHGBB>111334441E//@-;---------.;00009;BC=@@=-9-;.900:0/00..---..000000..9...../09900000000000000/.///00;0009000000000000../..000000090000;00/B0009000/990;00;00000../
@M03495:530:000000000-LYBTV:1:1107:18405:18065 2:N:0:GATCCGGG+ACCTGCTT
ATATTTTGCCGTTGATAAACCAGCTAATTCCAAAGCTCACATGCTGACAGATCGGAAGAGCGTCGTGTAGGGAAAGAGTGTAAGCAGGTGTGTAGAGCAGGGTGGGGGGCGGGTCGAGAAGAAAAAAAAAAAAGAAGGTCTTGAGAGAAGGAGGGGACGCATGCGTAGAGCAGGGGAGGGGGGTGAACGAAGAAGAGTGCGGAGGCGAGTAGTCGAGTATAAGTGTGAGGAGAGAAGTAGAGTGTAAGATG
+
CDDDCFFFFFCCGGGGGGGGGGHHHHHHHHHHHHHHHGHHHHHHHHHHHHGFHHGGGGHHHGGGFEGFFGHGBGHHGHHHHHHHBGFHHG3?14343433?/2?////--;---:---.:/0/:/.9C--9--.../.000000090.0/...99-.----:.:.:.-.000/.-@.-------:.0;...:.//0:000-;---.----.:00..-0.000:000000.0....0/0000000000:0:0
@M03495:530:000000000-LYBTV:1:1107:23255:18069 2:N:0:GATCCGGG+ACCTGCTT
ATATTTTGCCGTTGATAAACCACCCTCCCTGTGGTCGTTATCTTGCTCCTTCTGTCGTCAACGAATTTACTAATTCCAAAGCTCACATGCTGACAGATCGGAAGAGCGTCGTGTAGGGAAAGAGTGTAAGCAGGTGAGGAGAGGTCGGGGGTGGGGGGGGAAACTATAAAAAATAAAAGAGTAAGAGTCGAGTGTGGGGTGTGTGATTTGGAGGGGTGCAGGTAGCGAGAGCGCGTCGCGCGGGTCGGACG
+
ABBBBFFFFFDBGGGGGGGGGGFGGHHGGHHFGFHHGEFGHHHHGGHHHCGHHHHGGGEHGHGGGHHHHHHHHGHHHHHHHGHH3GHHFHHHHHHGFHHHGGFFGHHGGGGFEHGGEFHHGGGHBGGFFGFGHH023B02?//?@2<//<--<--;:-99-..//////99/9.9////.:9///9//9-.-/.;/;.-9--..;////9///.--.-./9../;9@---9.--9-----;9--------;
@M03495:530:000000000-LYBTV:1:1107:29228:18073 2:N:0:GATCCGGT+ACCTGCTT
ATATTTTGCCGTTGATAAACCACCCTCCCTGTGCCCTCCAAAGCTCACATGCTGACAGATCGGAAGAGCGTCGTGTAGGGAAAGAGTGTAAGCAGGTGGGTAGAGAACGGCGGTCGGGGGTGCTATCATTAAAAAATAATAAAACAAATGTTGGTTCCACTTCTGATTCATCATTTACAATTAATCAACTATCGTCTCTGTTCCACTATCATACACTGTAACATTATACCTCCTCAGCGTGTATTCGTGTT
+
>>>>>BB@BB>>AECGGGGGGGFGGGHGGFGGGHFHFHCFEF3FFEHFF5ACBFFFHFHHGGCEFEHABCEFGGGHHHGGHHGH32@EGBGEB3F1F31//3/33433///////////---<0=0/00000000-:0000000:...00;;0.;;0000000;00;;90009000000000009000/0B00./.;/;00000000/000;00000000000000000000.//0:0..../000/;.;;
@M03495:530:000000000-LYBTV:1:1107:22103:18077 2:N:0:GATCCGGG+ACCTGCTT
ATATTTTGCCGTTGATAAACCAGCTAATCCTGAAAAAAAAATCAAAGCTAAAAACTACAATGCTAAGACCACGATGTGAATGCTATCAAAGTAAGATATATATGTAAATTATTCATCTGTCAAATCCTAGAATTATATCATAACTGCTCCAGCAATCACGACCTATAATGGTTTAGTGGGTTGTTCACTGTTTCTGAAAAATGAAGATAGTTGTCAAGCTTCTGAATACTTTATTTTGTTTATAAGGGGAG
+
A>11>DFBDFD?ECEFG3ABGGHC1B1A1FEA111B0AE/AF1E111BBGG111/111BFF112BFEHFBF/EGA/01B22212B@0B21112B1BBF2F2BEGHFEHB2>22>FD22F>FG2>B111BBFGHHG2BF222>211111111<00@11@1?/B/?1<11@FDF1?11?10<<.-<.1DGG00DD=00==FG..0<0=00;;C00<:0:00/00;0000000;;0;;000;/90000;0.-.A
@M03495:530:000000000-LYBTV:1:1107:22645:18085 2:N:0:GATCCGGG+ACCTGCTT
ATATTTTGCCGTTGATAAACCAGTCAGGAGTCCAAAGCTCACATGCTGACAGATCGGAAGAGCGTCGTGTAGGGAAGGAGTGTAAGCAGGTGTGTAGGGATGGGTGGTGGGGGGTGGGTTAAAATAAAAAAAAAAATACGTAATGGGAATGAGGGGGCTGGTATGGAAAAGAAGATTAGGCGTGGGTGAGCGAAGAACGCAGAGATAGCATGTCACTGTCCGGCGTGAGCGTGGTACACAGGTAGCATGTG
+
CCCCCFFFFFCBGGGGGGGGGGHHHHHHHGHHHHHHHHHHHHHHBHHHGGHHGHHHGGGGHHHGGGGEFHHHHGGHGGHHHHHHHEHHHH1BBE14B31B21??3/E//////--<--<..0000:<0C0-99--9.009:0.<00./0/000<<-<--<9/000/000//../<00000<-.---....0<--<<//..-9-9/0:000000:000000<.-----..0<..-.<0000..00000000<
@M03495:530:000000000-LYBTV:1:1107:11980:18096 2:N:0:GATCCGGG+ACCTGCTT
ATATTTTGCCGTTGATAAACCAGGGACTCAGGCTGGACCAAAGCTCACATGCTGACAGATCGGAAGAGCGTCGTGTAGGGAAAGAGTGTAAGCAGGTGTGTAGATATCGGTGGGGGGCGGGGGACTAAAAAAAAAAAAAAAAAAGAAGAAGGGAGTGCGAGGGGTAGGCGCACGATAGAAAACGGGCGAGGCTAGTGTATACGTTAGCACAAGTATGTAGACGAGCGCACGCTAATTGCTGATAGCGCGGT
+
CCBCCFFFFFDCGGGGGGGGGGHGGGGHHHHHHHHGHHHHHHGHHHHHHHHHHHGHHHHHHHGGGGHHGEEGGGGHHHHGGHHHBFGHHHHFHHHHF@3E04?44444///??//>--;---;--./0000-->-;--;-9--9.../://...;9.0-.----....0-----....000:/-..:-----.0.00:0000.0//.000//.00::00000.-9;---;--...00;0000:0009---.
@M03495:530:000000000-LYBTV:1:1107:16195:18100 2:N:0:GATCCGGG+ACCTGCTT
ATATTTTGCCGTTGATAAACCAGGACTCAGGCTGGACCAAAGCTCACATGCTGACAGATCGGAAGAGCGTCGTGTAGGGAAAGAGTGTAAGCAGGTGTGTAGAGCTCGGGGGGGGGCGGGGGAATAAAAAAAAAAAAGAAAGAGAAGAATGAGGGCAGCGTGGGGTCGGGACATCCTGCGGTGTACACGTTTGATTGAGGAAAGTGACAGACGTAGGGACAGAGGAGGGAGCACGAGATTAGGCGAGAGGG
+
CCBBBFFFFFCCGGGGGGGGGGHGHHHHHHHHHHGHHHHGHHFHHHHHHHHHHHHHHHHHHGGGGFHFGGEFFGHHHHGFHHFGGHGGHHHFHHGFF3?14B43433/E/EC--;--------.900009=DAF-::.../0/9/0/0/0000/.....-..---..:----.00/000--;-.9090.../.000000/0//.900:00/.-.....9...//9...-.....-.-9.00000-9;--..
@M03495:530:000000000-LYBTV:1:1107:28595:18102 2:N:0:GATCCGGG+ACCTGCTT
ATATTTTGCCGTTGATAAACCAACCTCCCTGTGGCCGATATCAACGTATTTACTAATTCAAAAGCTCATCTGTTGACAGATCGGAAGAGTGTCGTGTAGGGCAAGAGTGTAATCAGGCGGAATGGAAGAGCGACGTCGAGGGGAGGAGAGTAAGAAGCGTGGCAGTTGATGAGTGGTGCTAACACTTACTAGATGACTGTAAACAGAACAGTATATACGGATGTACGCTCTGCTCTTCAGCACTCATCTCT
+
>AA113@3DD?A1AAEFBBFC00BAFF000BB100BA0/AE12F0A/BFF222D2DBGH12EF0011111AD22B2B110@1>/>FEGB11B2>?E/011/0?F/FG111222B1110//<//1111<B<0///<////<---.--.<.</=0000//-..-:/.;0;0000009.090000///900;;000000000909000///-///////;/-----//9--9--//;//////9/-////9//:
@M03495:530:000000000-LYBTV:1:1107:17992:18104 2:N:0:GATCCGGG+ACCTGCTT
ATATTTTGCCGTTGATAAACCACCCTCCAAAGCTCACATGCTGACAGATCGGAAGAGCGTCGTGTAGGGAAAGAGTGTAAGCAGGTGTGTAGAGGTATGTGGGGGCGGATGCGGTAAAAAAAAAGAATGCCCAACAGATCGAGGCGTCCGCTTATATTAATAACACGCTGATCCACTCAGAACAAGGCACGTATGGCACTGTACGCGTCTGCTAACCACTGTAGGTGGGTGAGGCTTGAGAGAGCGTCTGT
+
ABAAAFFDFFBBEGGGGDGFGGGGGHGAGGBFGHHGFGDFGGHFHHHHHHHG2F1CGBEAEEEEFCGFBEFHHHFHHHFFHFHHEFB3B1BB4313B434431////>/<@0>///<1>1-<<-.<C00;0/0.:.;;0/...---:----;9.0;0;09//////;-...//:///;///;;/..9.9.A../:..9/.9///..-99..////9./;////9//;.-...;.../-;/:/...-..;;/
@M03495:530:000000000-LYBTV:1:1107:15964:18110 2:N:0:GATCCGGG+ACCTGCTT
ATATTTTGCCGTTGATAAACCAGCTAATCCTGAAAAAAAAATCAAAGCTAAAAACTACAATGCTAAGACCACGATGTGACTGCTATCAAAGTTAGATATATATGTAAATTATTCATCTGTCAAATCCTAGAATTATATCATACCTGCTCCAGCAATCACGACCTGTAATGGTTTAGTGGGTTGTTCACTGTTTCTGAAAAATGAAGATAGTTGTCCAGCTTCCAAAAAGTTTATTGTGTTTTCTAGTGGAG
+
BABBAFFFFFBBGGGGGGGGGGHHHHHHHHHHHHHGHGGGGHHHHHGFHHHHHHGGHHHHHHHHHHHHHHHHGGGGHGHHGFFHGHHGHGFHHHHHHHHHHHHHHHHHHGHHHHHHHHGHHHHHHHHHHHHHHGHHHGHHHHHHHHEFHHHGGHHHGFHDEFCGHHHHHFH1FGHGFGHHFGGDGHHHHHHHFGFHHGDFHHHHGCGGHHF;CC;CCGCHCFCCCGG9.9FB0;FGGGBFGGGGGGFFFBE
@M03495:530:000000000-LYBTV:1:1107:8527:18113 2:N:0:GATCCGGG+ACCCGCTT
ATATTTTGCCGTTGATAAACCAGCTAATCCTGAAAAAAAAATCAAAGCTAAAAACTACAATGCTAAGACCACGATGTGACTGCTATCAAAGTTAGATATATATGTAAATTATTCATCTGTCAAATCCTAGAATTATATCATACCTGCTCCAGCAATCACGACCTGTAATGGTTTAGTGGGTTGTTCACTGTTTCTGAAAAATGAAGATAGTTGTCCAGCTTCCAAAAAGTTTATTGTGTTTTCTAGTGGAG
+
ABABCFFFFFBAGFGGGGGGGGHHHHFHHHHHHHHHHGGGGHGHHHHHHHHHHHGHHHHHHHHHHHHHHHHHDGHGHHHHGHHHHHHHFHHHHHHHHHHHHHHHFHHHHHHHFHFHHHHHHHHHHHHHHHHHHHHHHHHHHHHHFHHHHGHHHHGHHHHGGGGCHGHHHHGGHHHHGHHHGFG?HHHHHHGHGHDGFHGHHHHGFCCGHHHHHG<GFHHHHF;C0BC?EGGFFC;FFFBFGGGGGFFF?CE
@M03495:530:000000000-LYBTV:1:1107:5969:18164 2:N:0:GATCCGGG+ACCTGCTT
ATATTTTGCCGTTGATAAACCAGGGACTCAGGCTGGACCAAAGCTCACATGCTGACAGATCGGAAGAGCGTCGTGTAGGGAAAGAGTGTAAGCAGGTGTGGAGATCTCGGGGGGGGGCGGTGAATTAAAAAAAAAAAAAAGAGAGAAAAAGGGAGAATATAGAAGAGAGGTAAAAGAATAAAAGAAATGAATGAGAGAATATAGAGCGAGAATTAGACGGAAAGCTGAACAATAGTATCTAAGTAGAGTAA
+
BBCCCFFFFFCCGGGGGGGGGGHGGFGHHHHHHHHGHHHGHHFGHHHHHHHHHHHHHHHHHHGGGGHHHGGGGEGHHHHGGHHHBFGHHGHHHHGHGE3>/3/33344B////--------9.00000;90@FA@D--;-..//.900/....:...0;0000009:/..;90000..000000../0000000000.0;0009000--9-.00000:....:./000000/0;000000000:000000;
@M03495:530:000000000-LYBTV:1:1107:14163:18170 2:N:0:GATCCGGG+ACCTGCTT
ATATTTTGCCGTTGATAAACCAGCTAATCCTGAAAAAAAAATCAAAGCTAAAAACTACAATGCTAAGACCACGATGTGACTGCTATCAAAGTTAGATATATATGTAAATTATTCATCTGTCAAATCCTAGAATTATATCATACCTGCTCCAGCAATCACGACCTGTAATGGTTTAGTGGGTTGTTCACTGTTTCTGAAAAATGAAGATAGTTGTCCAGCTTCCAAAAAGTTTATTGTGTTTTCTAGTGGAG
+
BBBBBFFFFFBAGCGGGGGGGGHHHHGGHHHHHHFHHGGGGHHHHHHHHGHHHHGHHHHHHHHHHHHHHHHHGGHEEHHHFGHHFFGHGHHGHHHHHHHFGHHHFGHHHHHGHHHHHHHHHHGHHHHHHHHGHHHHHHHHHHBGGHHHHHHFHHHHHHHGGGCFHHGHHHHGHHHHGHHECFGGHHHHHHHHGFDGHF<GHHFGG<;FCGCHFC;;FG/GFF:CFBC.AFC;;FFFGGFBFG0BFGFGGBA
@M03495:530:000000000-LYBTV:1:1107:12634:18192 2:N:0:GATCCGGG+ACCTGCTT
ATATTTTGCCGTTGATAAACCAGCTAATTCCAAAGCTCACATGCTGACAGATCGGAAGAGCGTCGTGTAGGGAAAGAGTGTAAGCAGGTGTGTAGTTATCGGTGGGCGGGGGTGTGACAAAGAAAAAAAAAATACCGCGGACAGCATAGGGCTGTGAGCGAGACAGATGCAAGAACAAGATAGTGACGATACCAGACCTTATACGATAGAAGTGGTCTGCAGGCGAGGGAACGGCTACCCGCACGCATCTG
+
BBBBBFF5FFBBGGGGFGGGGGHHGHHHHHGHHHGGHHCGHHHHHHHHHHHHHH?EFFGFCEEEFAEAFGFFFHHHGGEFGHHGFHHH1GB114B444@41/111////>/>--<.00<0//<<<GA@--;-.000:--;;--...9///.....////;---;../9///;/:/;/9..//////;....-/9/..9;/////.:A.9/////////9/B/.99-;--;....--.....9----9.-//
@M03495:530:000000000-LYBTV:1:1107:14458:18193 2:N:0:GATCCGGG+ACCTGCTT
ATATTTTGCCGTTGATAAACCAGCTAATCCTGAAAAAAAAATCAAAGCTAAAAACTACAATGCTAAGACCACGATGTGACTGCTATCAAAGTTAGATATATATGTAAATTATTCATCTGTCAAATCCTAGAATTATATCATACCTGCTCCAGCAATCACGACCTGTAATGGTTTAGTGGGTTGTTCACTGTTTCTGAAAAATGAAGATAGTTGTCCAGCTTCCAAAAAGTTTATTGTGTTTTCTAGTGGAG
+
3AAABFFFFFCBGGGGGGGGGGHHGHHHHHHHHHHHHGGGGHHHHHHGHHHHHHGHHHHHHHHHHHHHHHHHGGHGHHHHHHGHDGFHHHGHGHHHHHGHHHHHGHHHGHGHHHHHHHHHHHHHHHHHHHHHHHHHHHHHHHFFFHHHHHHHHHHHHFHGGGGGHFFHGHHFHHHHFHHG>FGFHHHHHHHHHHFHHHGHCGHHD;;CGHHFHG0;GGGG:G;CGF:.90FGFFFGGFBFFFBFFF0CFFE
@M03495:530:000000000-LYBTV:1:1107:15250:18194 2:N:0:GATCCGGG+ACCTGCTT
ATATTTTGCCGTTGATAAACCACCCTCCCTGTGGTCGTTATCTTGCTCCTTCTGTCGTCAACGAATTTACTAATTCCAAAGCTCACATGCTGACAGATCGGAAGAGCGTCGTGTAGGGAAAGAGTGTAAGCAGGTGTGGAGGGGGCGGGGGGGGGCGGGGGAATTATAAAAAAAAAAAGAAGAATAGAGATGGAGAGTGAGGAGGTGTGATGACAGAGAGAGTGTGAGGCTAAAGCGCGGAGAACGAGCAG
+
CDCDCFFFFFDDGGGGGGGGGGGGGHHGGHHHHHHHGGGHHHGHHHHHHHHHHHHHGGGHGHGGGHHHFHHHHHHHHHHHHGHHGHHHHHHHHHHHHHHHGGGGGHHGEGGGGHHHHGHHHHGHDGGHFHFHHHB?D?/2=/////--@<@--@--<-9---./0:0:0BFF;-@---9..:</0000<0000</0.0000.0<...0.:<:000</<:9..:0<000...00000.---<--.0...--/
@M03495:530:000000000-LYBTV:1:1107:13357:18194 2:N:0:GATCCGGG+ACCTGCTT
ATATTTTGCCGTTGATAAACCACCCTCCCTGTGGTCGTTCTCTTGCTCCTTCTGTCATCAACGAATTTACTAATTCCAAAGCTCACATGCTGACAGATCGGAAGAGCGTCGTGTAGGGAAAGAGTGTAAGCAGGTGGGTAGAGGTGGGGGGGGGGGGTGTGGTTAAAAAAAAAAAAAAGAAAAAGAGGAGTATGAGGCGCGGGTGTGTGAGAGAATAAGGAGGACAGCTAGTATAGATGAGGGTGCGCGAG
+
CCCBCFFFFFDCGGGGGGGGGGGGGHHGGHHGHHHHGGGHGHHHHHHHHHHHHHHHHHHHHHGGGHHHHHHHHHHHHHHHHHHH@FHHHHHHHHHHHHHHGGGGHHHGEGGGGHHHHGHHHHHHDGGGHHHHHGGB/</2/2222//</>--------<-.</.00000<--<@99--..:/:<../...//0000/.-----9--9..0000.0000000..../..000000000:::0/<...-9-<-
@M03495:530:000000000-LYBTV:1:1107:23766:18198 2:N:0:GATCCGGG+ACCTGCTT
ATATTTTGCCGTTGATAAACCAAAGCTCACATGCTGACAGATCGGAAGAGCGTCGTGTAGGGAAAGAGTGTAAGCAGGTGTGTTAAGCTCGGTGGTGTGCGGGGGCATTATAAAAAAAAAAACAACGGAGAAACTCGGGGGGGAAGGCGGGAACACACAATCAGTTCTGTAGAACTATTACAGACAAGATGCGCTGGACTGTAAGAGTGATGTCATTGGCGAGCATTAGTTAGCAGCATTGGTGTCGCGTC
+
BCCCCFFFFFCCGGGGGGGGGGHHHHHHHHGHHGHHFHHGHHHHGDGGHHHGGGGGGHHHHGFHHHHFDFGHHFEBGHHB3B134443431/1?11?1/4//>////01111111?/-<-<-....--..-.//00..------....9----...9...;/9////////////9/////9//....9///9;---.././/9/9://///////;///-----//:/9//////../9/:/9./..--;
@M03495:530:000000000-LYBTV:1:1107:26197:18199 2:N:0:GATCCGGG+ACCTGCTT
ATATTTTGCCGTTGATAAACCAGCTAATCCTAAAAAAAAAATCAAAGCTAAAAACTACAATGCTAAGACCACGATGTGACTGCTATCAAAGTTAGATATATATGTAAATTATTCATCTGTCAAATCCTAGAATTATATCATACCTGCTCCAGCAATCACGACCTGTAATGGTTTAGTGGGTTGTTCACTGTTTCTGAAAAATGAAGATAGTTGTCCAGCTTCCAAAAAGTTTATTGTGTTTTCTAGTGGAG
+
>AAABFFFFFBBGGGGGGGGGGGHHFHHHHHHHHHGGGCFGHHHHFFFHHHGGHFHHHHHBFG5FGHHHHHHGGHGGGF4DGHGEGGHHGHGFFHHGHGFFHHHBFGFHGHHFHHHHFHHFHFFHHFFBDGHHFFHHHFFGHHBGHFGFBFGFFGBGHHGGGGGHFHHHHHHHHHHBG0FC<CDHGH00G=GDDDBBGHGGFF0;;:CFHG:G0<:;F/GFF;FFF.CDFFFBCFFGGFFFFBFGGFGFBE
@M03495:530:000000000-LYBTV:1:1107:23835:18200 2:N:0:GATCCGGG+ACCTGCTT
ATATTTTGCCGTTGATAAACCAAAGCTCACATGCTGACAGATCGGAAGAGCGTCGTGTAGGGAAAGAGTGTAAGCAGGTGTGTAGAGCTCGGGGGGGGGCGGGGCATTAAAAAAAAAAAAAAAAAAAAAAGAGAAACTGGGAGAAGAGGGGAAGGGGATAATGAAGACGTGACAGTACGAGAGATGGAATAGCAGCTGAGTTGTCGACTAGCGATGTATGATGGTACAAGTATGTAGGTGAGAGAGTGGTA
+
DCBCCFFFFFDCGGGGGGGGGGHHHHHHHHHHFHHHHHHHHHHHGGGGHHHGEGGGGHHHHGHHHHHHFFFGHHHHHGHF3?143434331>/>/---9-------/0111:<>>BDDADA--<----<-..:/00/<1/...../0...-.....-../0111111/.<...10011....-.100/0000110//00.11111..-.<0/--...111111:01111011<11110:01.10..01.11
@M03495:530:000000000-LYBTV:1:1107:17466:18215 2:N:0:GATCCGGG+ACCTGCTT
ATATTTTGCCGTTGATAAACCACCCTCCCTGTGGTCGTTATCTTGCTCCTTCTGTCGTCAACGAATTTACTAATTCCAAAGCTCACATGCTGACAGATCGGAAGAGCGTCGTGTAGGGAAAGAGTGTAAGCAGGTGGGTTGGGATGGGTGGTGGGGGGGTGATTAAAAAAAAAAAAAAAGACGAGAGAGGAGTCATGTGTTGATGATATCTAGAACGAATCAGTAGTAGTGTGATAGACATGAGTGTCACA
+
BBBBBFFFFFBBGGGGGFGGGGGGGHHGGHHHHHHHGGGHHHHHHHHHHHHHHHHHGGGHGHGGGHHHHHHHHHHHHHHHHHHHFGHHHHHHEHHHHHHHGGGGHHHGGGGGFHHHHGHHGHGHFGHHHHGHHHBB?>/////<1//?0/<...-----9-.9/////9;B--9@---9.;..9-.-.....;/////9/99//;/9B////////...9./9////9//:////////////9//;////
@M03495:530:000000000-LYBTV:1:1107:21449:18216 2:N:0:GATCCGGG+ACCTGCTT
ATATTTTGCCGTTGATAAACCAGAACCATCCAAAGCTCACATGCTGACAGATCGGAAGAGCGTCGTGTAGGGAAAGAGTGTAAGCAGGTGTGTAGATCTCGGTGGTGGGCGGGGGCATAAAAAAAAAAAAAAAGAAAGAAGCGGAGAGAGGTGATAACGAGAGGAAAGGAGTATGGGTGTCGAATGAGGATGGTGAGATGATGTGGCTAGAGGATGTAGGATGGGACTCGGAGGGAAGCGCTACGGGGTGT
+
BCCCDFFFFFDCGGGGGGGGGGHHHHHHHHHHHHHGHHHHHHHHHHHHHHHHHHGGGGHHHGGGGEGFGGHGHHHHGHGHGHHH3FGHHBB11434444B1F1EA>/E//<///-<-<<0000:<<@C99---.../0/./0-9---<.9.0.00000..<.-..//../.</00/./.90...0000/0/0.0:0.000000000<.<<00/./<:000000../../...---..<.--.--..--<--
@M03495:530:000000000-LYBTV:1:1107:14052:18218 2:N:0:GATCCGGG+ACCTGCTT
ATATTTTGCCGTTGATAAACCAGCTAATCCTGAAAAAAAAATCAAAGCTAAAAACTACAATGCTAAGACCACGATGTGACTGCTATCAAAGTTAGATATATATGTAAATTATTCATCTGTCAAATCCTAGAATTATATCATACCTGCTCCAGCAATCACGACCTGTAATGGTTTAGTGGGTTGTTCACTGTTTCTGAAAAATGAAGATAGTTGTCCAGCTTCCAAAAAGTTTATTGTGTTTTCTAGTGGAG
+
BAABBFFFFFBAGGGGGGGGGGHHHHHHHHHGFGGHGGEEEGGHGGFFHHHHFG?FHHHHHHGGHFFHFGHCGGCEEBHHFFFFGFBGHFHFGHFHHHHHFHHHHGHHEGHFFGHHGHHHHHHFHGFHHHHHHHHGHGHHGHE2DBGFGFFC2<GHGHGFDG@CFHFFFFHDDHHGGHGHAG<<GFFGHFDGDD=DBDFDCFFF=0;GHGH0;;:;0CCC:C;0;C.;.0099;CFGGBFGBFFGFFF?GG
@M03495:530:000000000-LYBTV:1:1107:16889:18230 2:N:0:GATCCGGG+ACCTGCTT
ATATTTTGCCGTTGATAAACCAGGACTCAGGCTGGACCAAAGCTCACATGCTGACAGATCGGAAGAGCGTCGTGTAGGGAAAGAGTGTAAGCAGGTGTGTGGAGGTCGGTGGTGGGCGCGGGATTATAAAAAAAAAAAAGAAAAGAAGATGGGGAGAGGATAGACAGCGCAAAGATTACAAAAAGGGTAATAGTGGCGAGGTGACTAGGAGAGATGGCACGTGGGTGATAGTGAGTAGTGTCAGAGGATAT
+
CCBCCFFFFFCCGGGGGGGGGGHGHHHHHHHHHHGHHHHHHHHHHGHHHHHHHHHHHHHHHGGGGGHHGGFGEGHHHHGGHHHHGHGFGHHHHHHEB@?B0/3//>B>E<?<<?///>////>/0111?1FF@@A@---..;///../0000.;.9:.../00000/9-----//9000900......//00000..----..00000/0/...000//0....-.;900:;0000000/900000../90
@M03495:530:000000000-LYBTV:1:1107:27379:18265 2:N:0:GATCCGGG+ACCTGCTT
ATATTTTGCCGTTGATAAACCAGCTAATCCTGAAAAAAAAATCAAAGCTAAAAACTACAATGCTAAGACCACGATGTGACTGCTATCAAAGTTAGATATATATGTAAATTATTCATCTGTCAAATCCTAGAATTATATCATACCTGCTCCAGCAATCACGACCTGTAATGGTTTAGTGGGTTGTTCACTGTTTCTGAAAAATGAAGATAGTTGTCCAGCTTCCAAAAAGTTTATTGTGTTTTCTAGTGGAG
+
ABCCCFFFFFCBGGGGGGGGGGHHHHFHHFHHHHHHHGGGGHHHHGHEHHHHHGDHHHHHHHHHHHGHHHHHGGHGGFFGFFGHGHBHHHHHGHGHGHHHHHHGEHHHHFHHGHHHHHGHHHHHHHGGHHHHHHHHHHHHHHHHFHHFGHHHGHFHHHHGFGGGH<GGHHB1?FGHGGFHDG-<GHHHHHHHGGDDH0G0GGGGGG;CFFHEHHG0CGFGHHHFCC:EDBFGFFGFGGGGGFFFFF9BA:.
@M03495:530:000000000-LYBTV:1:1107:21646:18273 2:N:0:GATCCGGG+ACCTGCTT
ATATTTTGCCGTTGATAAACCAGCTAATCCTGAAAAAAAAATCAAAGCTAAAAACTACAATGCTAAGACCACGATGTGACTGCTATCAAAGTTAGATATATATGTAAATTATTCATCTGTCAAATCCTAGAATTATATCATACCTGCTCCAGCAATCACGACCTGTAATGGTTTAGTGGGTTGTTCACTGTTTCTGAAAAATGAAGATAGTTGTCCAGCTTCCAAAAAGTTTATTGTGTTTTCTAGTGGAG
+
BBCCCFFFFFCBGGGGGGGGGGHHHHHHHHHHHHHHHGGGGHHHHHEHHHHHHHGGHHHHHHHHHGHHHHHHGGHGHHHHHHFHGGHHHHHFHHHHHHHHHHHHGHHHHHHHHHHHHGHHHHHHHHHHHHGHHHHHHHHHHHHHHHHHHHHHHHGHHHHGGGGGH1@GHHHFHHHHFGHHGGGGHHHHHHHHGG=DGHHHHHHEGG;GGGGEHG0;CGGGCF;C;GG?ABCFFFFGGGFFGGGGGE;CGFG
@M03495:530:000000000-LYBTV:1:1107:21657:18280 2:N:0:GATCCGGG+ACCTGCTT
ATATTTTGCCGTTGATAAACCAGCTAATCCTGAAAAAAAAATCAAAGCTAAAAACTACAATGCTAAGACCACGATGTGACTGCTATCAAAGTTAGATATATATGTAAATTATTCATCTGTCAAATCCTAGAATTATATCATACCTGCTCCAGCAATCACGACCTGAAATGGTTTAGTGGGTTGTTCACTGTTTCTGAAAAATGAAGATAGTTGTCCAGCTTCCAAAAAGTTTATTGTGTTTTCTAGTGGAG
+
AAABBFFFFFBBGGGGGGGGGGHHHHHHHHHHHGHHHGGGGHHFGF5GHGHHHHGHHHGHGHHHHGHHGHHHGGGG1GHEGFCHHEFHHHHHHHHHHHHHHHHHGGHHHHHHGHHHGHHHHHHGGHHHHFHGHHHHHHHHHHFHFHHHHFHHHHHHHEHGDGGDE?CDGHG<GGHGFHHHGGGGHEHHHHHGGH=DHGHHHHGBCG0CHFHHHH0CG/CFHF/;CGAEGFGE;9;FGF/BFGBFFGFF.9A
@M03495:530:000000000-LYBTV:1:1107:14500:18281 2:N:0:GATCCGGG+ACCTGCTT
ATATTTTGCCGTTGATAAACCAGGACTCAGGCTGGACCAAAGCTCACATGCTGACAGATCGGAAGAGCGTCGTGTAGGGAAAGAGTGTAAGCAGGTGGGTAGGACGCGGGTGGGGGGGGGTGAGTGTGTAAACAGAAGAAAAGAGGGAGAAGGAGGAACGGGGCTGGACGTAATACAAGGGAGAGGAGGATGGTGGCAACGGGAGCGGGGGGGCGGTGTGAGGGGTGATAGCAGATGACGTGACGATAGCT
+
BBBBBFFFFFBBGGAFGGGGFGHGHGFHHGCFHF?FEHHEHHHHFGHHFHGHGHHGHFHHGG?FEFEGF1AE>E?GHHG3FHHFFGEGGFHHHFH131>/B??33////>/<//A/---9-99./;//.9/9//.//////./...;...9:..........---;;..-....///9/.......99..//://.../.-99.-.--------9---..//..-.-;99///9/////......9...//
@M03495:530:000000000-LYBTV:1:1107:21550:18302 2:N:0:GATCCGGG+ACCTGCTT
ATATTTTGCCGTTGATAAACCAAAGCTCACATGCTGACAGATCGGAAGAGCGTCGTGTAGGGAAAGAGTGTAAGCAGGTGTGTAAATATTGGGGGGGGGCGGGGGAGTTAAAAAAAAAAAAAAAAAAAAACAAGTAGGAAGTGGAGTGAGGAGAGGAGAGGGAGCAGTACGGTAAGGAGATGTCAGTCACGTCTAGGTCATGGGATGTACAGGTATGTCAGGATGTGGGCTTGTGGAGTGTATCGGTGGTG
+
CCCCDFFFFFCCGGGGGGGGGGHHHHHHHHHHHHHHHHFHHHHHGGGGFHHGEGGGGHHHHGHHHHHHFGHGHHHHHHHF3??44444B44B1/E--<<-<--<---9/00<<BD>-@DF-9-9-9----..</00<000.<0<0<0<:0<0..9.........../000../..0:0../00000000<...:.00000000</0.:000</00000<0</0<00:0../.-.0.0.0.<0<0.-<....
@M03495:530:000000000-LYBTV:1:1107:24111:18309 2:N:0:GATCCGGG+ACCTGCTT
ATATTTTGCCGTTGATAAACCACCCTCCCTGTGGTCGTTATCTTGCTCCTTCTGTCGTCAACGAATTTACTAATTCCAAAGCTCACATGCTGACAGATCGGAAGAGCGTCGTGTAGGGAAAGAGTGTAAGCAGGTGTGTAGAGCTGGGTGGGGGGGGCGTTATTAATAAAAAAAAAATAGACGTTAGGAGAGGTTGGCAATTTAATATGCTGACTAAGCAGATAAGCGTCGCGACACGTGTTGGAGTAGAG
+
CCBBCFBFFFCCGGGGGGGGGGGGGHHGGHHGHHFHGFGHHHGHHHHHHHHHHHHHGGGHGHGGGHHHFGHHHHHHHHHHHHHH3FHGHHHHHHHHHHHHGGGGCGHGEGGGGHHGHGHHHHHHGHHFFGHHBHB2D/@2@222222?2?@/>-----:-:..////9/9//-----./;9B..9/./9;.9;//;-///:9////////////;////////////-..;------.../:..//9////
@M03495:530:000000000-LYBTV:1:1107:15163:18317 2:N:0:GATCCGGG+ACCTGCTT
ATATTTTGCCGTTGATAAACCAGCTAATCCTGAAAAAAAAATCAAAGCTAAAAACTACAATGCTAAGACCACGATGTGACTGCTATCAAAGTTAGATATATATGTAAATTATTCATCTGTCAAATCCTAGAATTATATCATACCTGCTCCAGCAATCACGACCTGTAATGGTTTAGTGGGTTGTTCACTGTTTCTGAAAAATGAAGATAGTTGTCCAGCTTCCAAAAAGTTTATTGTGTTTTCTAGTGGAG
+
BBAABBFFFFBBGGGGGGGGGGGHHHHHHHHGHHHHHGGFGHHHHHFHHHHHGHGHHHHHGHHHHBHHFFGGGGHGGFHHHFFGHFCHHHGHHHHHHHHFHHHHHHHHGHHHHHHHHHHHGHGHHHHHHHHHHHHHHHHFHHGHHGFGFHHFFHHHHGHGGGGGHHHHHHGHHHHGHHHA>FCAFFFHHHGHFB<GHFFGGHGHDCGHFHHC0;;=GGHF0CCCCB;..CFF99CCFF/FFEFGGFFGE0.
@M03495:530:000000000-LYBTV:1:1107:25197:18330 2:N:0:GATCCGGG+ACCTGCTT
ATATTTTGCCGTTGATAAACCACCCTCCCCAAAGCTCACATGCTGACAGATCGGAAGAGCGTCGTGTAGGGAAAGAGTGTAAGCAGGTGTGTAGGAGGTGGGGGGTGGGGGGTGATTGTGAAAAAAAAAGAAAAGGGAGGTGTGGGGGTGGTAAGAGAAGAAAGAAGGAGGCAGCAAGTGTGAAGTATGGATAGGATGTAGCTAGTACTCGCTGTAAGAGCGTGTTGCGCGATGATGGGAGAGTCAAGTGG
+
CCCCBFFFFFCCGGGGGGGGGGGGGHCFCEHGHHGHFHHHHBHGFFHHHHHFGGAFFHHHGE1EAEGGBGGHGHHEH4EFBBGHFC1B331BBG33311?///E@-;--;----.;00000090.>---...///...9-..0...-----.00000/0/0/;0/./.99...:..//;0:00000000/0000/000900:000;0000.-...0;000/9.....0-----.0000./...00009000
@M03495:530:000000000-LYBTV:1:1107:3300:18344 2:N:0:GATCCGGG+ACCTGCTT
ATATTTTGCCGTTGATAAACCAGTCAGGAGTCCAAAGCTCACATGCTGACAGATCGGAAGAGCGTCGTGTAGGGAAAGAGTGTAAGCAGGTGTGTTGGTCACGGTGGGGGGGGGGGTCATTAAAAAAAAAAAAAGAAAGAAAGAGAGAGGACTCTGGCAGTACAGTAGGTAATACACATGTAAATCAAGGCACAGCGATCGTGTTGTTACATAGTATACATCCTGAGATAGCTATACATCAGGAAGTAGAT
+
BCCCCFFFFFBCGGGGGGGGGGGHHHHHHGHHHHHHGHHHHGHHGHHDDBFHGHHEGGGGHGFGGGGAFEHHHGGHHHGHHHGHFGHHHHF@3?13111B4@1//?//</-------..//99//;;9-@B---.;.///./9///.9..;9///////./////9///////////;////////////...//.-;..-/...;/.9//;//;//////;;//;B///////////9///9//;/////
@M03495:530:000000000-LYBTV:1:1107:10347:18349 2:N:0:GATCCGGG+ACCTGCTT
ATATTTTGCCGTTGATAAACCAAAGCTCACATGCTGACAGATCGGAAGAGCGTCGTGTAGGGAAAGAGTGTAAGCAGGTGTGTAGGTCTCGGTGGGGGGCCGGTCATTAATAAAAAAAAAAAAACGGAACATGGAACGTGGGTGATAGAGATGAAAAAGAGGAGGCTGCATATGCAGTAAAGTAAGTGAACGGAGGCGACAGTCACGATTTGACTGATGCAGTACAAATAGTAGTGATACGACGCAAATAA
+
CCCCDFFFFFCCGGGGGGGGGGHHHHHHHHHHHHHHHHHHHHHHGGGGGHHGEFGGGHHHGGGHHHGHGGHHGHHHHHGF3?143334B43?1>E///---<<<A?0<0000<:<BAAA?--<-<-...</00/00<.<..-...0<000000<<00<.9/......../0000<0:0000000000<000...<-.9----0:00.....000:000<000:000000<00000/0000...--9-90<0
@M03495:530:000000000-LYBTV:1:1107:3353:18375 2:N:0:GATCCGGG+ACCTGCTT
ATATTTTGCCGTTGATAAACCAGGGACTCAGGCTGGACCAAAGCTCACATGCTGACAGATCGGAAGAGCGTCGTGTAGGGAAAGGGTGTAAGCAGGTCGGTATGGACCGGAGGCGGGCCCGCGACAACAAAACACGGGAAACATACAAGTCAGGCGCAACGGATCTCACAGATCAAACGAGCGAAGTCTAATGAAAGAGTGGCACGCGTAGATTACATCTAGACACGCTAGTACTAAAACGAAGACCAGTA
+
BAA?3DFFFFBBGEGEGGEGGCCEGCEHHHF3EGGCHHBGHAFFHHF3GGEGFHDGHH35CFAEEEHF2AA1>>1F2GHEHHFC1BFC>GEB3BFG13/>/?/?2B32>//<<////------:@--.:..:.9:.--.:.//;90C09000;//----9--..-/9//9//////9/...-----9///////9//9://...;.----9./////9//99BB/..-...::///////-.9../...//
@M03495:530:000000000-LYBTV:1:1107:5017:18393 2:N:0:GATCCGGG+ACCTGCTT
ATATTTTGCCGTTGATAAACCAGGACTCAGGCTGGACCAAAGCTCACATGCTGACAGATCGGAAGAGCGTCGTGTAGGGAAAGAGTGTAAGCAGGTGTGGTGATATCGGGGGTGGTCGGTTGCTTTATAACAAAAGAGATGTTCAAGTATTTATACGCGGCGACTTGGTTCGTCATATCTAATCTTCACTCCGATCTTTTCTTAGCTACTTTTGTATATCTTTTTGTTTTTATTACTGCTGTTTGCTCTTG
+
BCCCCFFFFFCCGGGGGGGGGGHGHHHHHHGHHHGHHGHGHFHHHHHFHHHHHHHHHHHHHGGGGGHHGGGGEFGHHHGHHHHHFHGGFFGGHHHECFE12/344B4?////////1><//<<GF111<11>10<0.0/0000=00=000000000..-------900;90-....////////////////;-:-.:///;//////9///9///;/B//////-:///..9///;///99:////////
@M03495:530:000000000-LYBTV:1:1107:12448:18397 2:N:0:GATCCGGG+ACCTGCTT
ATATTTTGCCGTTGATAAACCACCCTCCCTGTGGTCGTTATCTTGCTCCTTCTGTCGTCAACGAATTTACTAATTCCAAAGCTCACATGCTGACAGATCGGAAGAGCGTCGTGTAGGGAAAGAGTGTAAGCAGGTGTGGAGGGCTCGGGGGGGGGGGGGGCAGTAAAGAAAAAAAAACATGAGATGGTGGGGAGAGTGGTGAAGCGGCGAGGAGAGAGAGACGGGGTGGGAGGGTGGGTAAGGGGGAGCTG
+
DEDDDFFFFFCCGGGGGGGGGGGGGHHGGHHHHHHHGGGHHHHHHHHHHHHHHHHHGGGHGHGGGHHHHHHHHHHHHHHHHHHHGHHHHHHHHHHHHHHHGGGGHHHGGGGGGHHHHGFGHHHHBDGFG3FGHHGC2C/2?///0=///<<-----------./<<11:</:<@---..0000110001.--.-..0<.1.10:09-------......9./..----<9..--.<--.1/00.<---.:<
@M03495:530:000000000-LYBTV:1:1107:8853:18434 2:N:0:GATCCGGG+ACCTGCTT
ATATTTTGCCGTTGATAAACCAGCAATGTCACAACCACTTCTTGCCCTCCAAAGCTCACATGCTGACAGATCGGAAGAGCGTCGTGTAGGGAAAGAGTGTAAGCAGGTGTGGAGGTCTAGGCGGTGGCGGGCGGTGGTGGGAAAAAAAAAATAAAAGTAAAGAGGGGACGGGAGTCGAGTGGAGAGAGATTGGTTGGAAGGGAGTGGAATGATGGGGAGGTAGTGAGGGTAAAGAGATGCAGATGAGGGGG
+
AA?ABFFFFFBBGGGGGGGGGGFGHHHHHHHHHHGGGGHHHHHHHHHFHGHHHHHFHHHHHHHHHFHHHHHHHGGFEEFHGGGE>EGHHHGBGGHGHGFFGGHEHHFEBB>/3?//?434B3>@</C0//<-<-;:....-./.9.-A-9-.00/9///////...;.----.9./9.;/../9/...9//:.;..-///......;////////...9-.//;///.;./////..//://////:/.--
@M03495:530:000000000-LYBTV:1:1107:15470:18434 2:N:0:GATCCGGG+ACCTGCTT
ATATTTTGCCGTTGATAAACCAGTCACAACCACTTCTTGCCCTCCAAAGCTCACATGCTGACAGATCGGAAGAGCGTCGTGTAGGGAAAGAGTGTAAGCAGGTGTGGAGATCTCGGGGGGTGGGGGGGGATTAAAAAAAAAAAAAAAAAAAGAGGGGAGAGGGAGGGGGTGGCAAGGTGAGATAGAAGGATGAGAGGAGGGTAGTCGGATGGTCTATACAGGAGGTGGAAGAGAGCAGTAGGTGAGTCTGG
+
CCCCCFFFFFCCGGGGGGGGGGHHHHGHHGGGGHHHHHHHHHHHGHHHGGHHHHHHHHHHHHHHHHHHGGGGGHHGGGGGGGHHGEFHHHHHFGGHHFHHHHC33>/3/?3344?F/@C--9----;99-./00000:9@;@9--------../..-.9......--9--:-./0..000.0000000..000000....-./.00.9-.-.00000000:/9......0/../..0/0000090::000/
@M03495:530:000000000-LYBTV:1:1107:23336:18441 2:N:0:GATCCGGG+ACCTGCTT
ATATTTTGCCGTTGATAAACCACCCTCCCTGTGCCAAAGCTCACATGCTGACAGATCGGAAGAGCGTCGTGTAGGGAAAGAGTGTAAGCAGGTGTGTTGGGCAGTGGGGGGGGCGGGGGTCTCTAAAAAAAAAACACATACAAAACGGTCACGCGGAAGGCCAAGGTGATACCTAAAGATAACGAGGCACCACTGTACACTGAAAGTTGAGTGCATGTGTAATAGCGCTAGACTAGCACAACATAGCGACC
+
BCCBBFFFFFCCGGGGGGGGGGGGGHHGGHHHHHHHHHGHHHHHHHHHHHHHGHCGHHGGGGHHHGGGGGGGGGEGGFHHEGHHBFGHHHHHG3@1B3?1/02>33??//-9--------./00;0;0:BA---....000000..-.;..:..----;.......09000000000000900...--.....0900000;000090:BF0999:000000099B0@-.-.0:000/00//../000----
@M03495:530:000000000-LYBTV:1:1107:27604:18446 2:N:0:GATCCGGG+ACCTGCTT
ATATTTTGCCGTTGATAAACCAGCTAATCCTGAAAAAAAAATCAAAGCTAAAAACTACAATGCTAAGACCACGATGTGACTGCTATCAAAGTTAGATATATATGTAAATTATTCATCTGTCAAATCCTAGAATTATATCATACCTGCTCCAGCAATCACGACCTGTAATGGTTTAGTGGGTTGTTCACTGTTTCTGAAAAATGAAGATAGTTGTCCAGCTTCCAAAAAGTTTATTGTGTTTTCTAGTGGAG
+
BB?ABFFFFFCBGGGGGGGGGGHGHHHHHGGC5FFGHGGEEGFBGHHBHHHGHHGFHHFHHHHHHHHHGHHHDGHGFHHHFFFHFGHHGHHFHHHHFGGFGHGHEFHHHHHHHHHHHHHHGHFHHHHGHHHHHHHHHHHHHHGEHHHGGHFGFGHHHHHGF@DFHFFHHHHFGHHHHGHHGEGAGFFHHGGH0D<0=00FHFFD=0<GGGFCCG00;C/C0C/CB0..CBBFFBFFFGBFBFFFBBFGGB?
@M03495:530:000000000-LYBTV:1:1107:26878:18456 2:N:0:GATCCGGG+ACCTGCTT
ATATTTTGCCGATGATAAACCACCCTCCCTGTGGTCGTTATCTTGCTCCTTCTGTCGTCAACGAATAATTCCAAAGCTCACATGCTGACAGATCGGAAGAGCGTCGTGTAGGGAAAGAGTGTAAGCAGGTGTGTTGATCTAGGGGGGGGGCGGCGGGTGAGTATAAAAAAAGAAATAGCTAGTGGCGTGCTGCGGGCATATGCCGAGGGTAGCCTCATGTGTGTACGACAAGCGCACGCACAATAAGGACG
+
AAAAAFFFFFBBFGGGGFGGGGGGGHHGGGHGHHHHGGEAFFFFHHHHHHHHHHGHGGGHGHCGGHGAFGFHHHHHHHFHHHHH3FFGHFGFHHHCEGEGHHGFEEEE/CGHE3FGFGHGHHGHGGGHH02B<?2/22222>2//<--9-----9----..///9/;9/9-...//////////..-.;..9/-----9/////-----././/;.////;/;9//.;D=-...--------.//////9-
@M03495:530:000000000-LYBTV:1:1107:17783:18459 2:N:0:GATCCGGG+ACCTGCTT
ATATTTTGCCGTTGATAAACCAGGGACTCCAAAGCTCACATGCTGACAGATCGGAAGAGCGTCGTGTAGGGAAAGAGTGTAAGCAGGTTTGTAGGTGTCAGGGGTCGCGGTGTTCTTATAAATAAAAAAACAGTAATCGTTAAAATGCTGCGTTGCTGGTGTTTTTTGCTTTTCCCAGCCCTCCTTTCTGGCGTGATTCTCCTTTCAAGTTTTCGTCCGTTTTGCTGTGCTTTGGTGAATTATACCTCCAT
+
AAAAAFFBFFBBGGGGGGGGGGGGCDGFHHGHHHHHHHHFFHHHHFHHEHHHHC1FEHHGGGGGGGHGHHFG?GHFHHHHHHHHBGH?3312443@3B34421>>/>///////?33?33B33B3B22///?011111<?///111111=1<..-.00///<.<<.:-0000000000.../../0000000-.-./;;0000;0000090;//-;..;./9.9///////////9./;///;/////../
@M03495:530:000000000-LYBTV:1:1107:20957:18466 2:N:0:GATCCGGG+ACCTGCTT
ATATTTTGCCGTTGATAAACCAGCTAATCCTGAAAAAAAAATCAAAGCTAAAAACTACAATGCTAAGACCACGATGTGACTGCTATCAAAGTTAGATATATATGTAAATTATTCATCTGTCAAATCCTAGAATTATATCATACCTGCTCCAGCAATCACGACCTGTAATGGTTTAGTGGGTTGTTCACTGTTTCTGAAAAATGAAGATAGTTGTCCAGCTTCCAAAAAGTTTATTGTGTTTTCTAGTGGAG
+
AAABCFFFFFCCGGGGGGGGGGHHHHHHHHHHHHHHHGGGGHCHHHHHHHHGHHGFHGHHHHHHHHGHGHHHGGHGHHGHHHGHHHHHHHHHHHFHHHHHHHHHGHHHHHHHHHHHHHHHHHHHHHHHHHHHGHHHGHHHHHHFHHFHHHGFFHHHHHHGGGGGGHHHHHHGHHHHGHHGFFCGHHHHHHHHDGDGHHHHCFGH=;;CHHG0C<;:CGCGHGCCGC:;AFCC;;9CGGFGGGBFBB9B:CA
@M03495:530:000000000-LYBTV:1:1107:22662:18472 2:N:0:GATCCGGG+ACCTGCTT
ATATTTTGCCGTTGATAAACCACCCTCCCTGTGGTCGTTATCTTGCTCCTTCTGTCGTCAACGAATTTACTAATTCCAAAGCTCACATGCTGACAGATCGGAAGAGCGTCGTGTAGGGAAAGAGTGTAAGCAGGTGTGGAGAGATGGGGGGGGGGCGGGGCATTATAAAAAAAAGGAAAAATAACACATAGTGGTGTGGGATGAGATGAGCACGAGCAGTAGGTGAACTAACAGTGATTCAGTTGATGAAA
+
CCCDCFFFFFCCGGGGGGGGGGGGGHHGGHHHHHGHGGEHHHHHHEHHHHHHHHHHGGGHGHGGGEHHHHHHHHHGHHHHHHHHGHHHHHHHHHHHHHHHGGGGHHHGGGGGGHHGHGFGAGCGFGHHHHFHHHB2B?/2?2//22=?/<?-----9-----/000000;B--:..////..00:00.000;0.0;...9.0.00000;:00.-.---/0;000:;0000000000000:0;000000000
@M03495:530:000000000-LYBTV:1:1107:5053:18477 2:N:0:GATCCGGG+ACCTGCTT
ATATTTTGCCGTTGATAAACCAGCTAATCCTGAAAAAAAAATCAAAGCTAAAAACTACAATGCTAAGACCACGATGTGACTGCTATCAAAGTTAGATATATATGTAAATTATTCATCTGTCAAATCCTAGAATTATATCATACCTGCTCCAGCAATCACGACCTGTAATGGTTTAGTGGGTTGTTCACTGTTTCTGAAAAATGAAGATAGTTGTCCAGCTTCCAAAAAGTTTATTGTGTTTTCTAGTGGAG
+
?AABBFFFFFBBGFGGGGGGGGHHHHHHHHHFGHFHHGGGGHGGHBGFHHFHGFFFHHHHHHHHHHHHHHHHGGHGGFHHHGCGBFFHHGHFHHGFHHHHHHGHGHHHHHHHHHHHHHHHHHEFHHEHHHHHHHHHFHHHHHHFGHHHHHHBGGHHHHFGGCGFHGFDFGGFGHHHHHHHGGGFHHGHHHDGGGFHGGGH.<GG0<0CGFGHFG;0;C/CCGF:0;;.;CBF0;CCFGGGGGGGGGGGGGE
@M03495:530:000000000-LYBTV:1:1107:18193:18486 2:N:0:GATCCGGG+ACCTGCTT
ATATTTTGCCGTTGATAAACCAGGACTCAGGCTGGACCAAAGCTCACATGCTGACAGATCGGAAGAGCGTCGTGTAGGGAAAGAGTGTAAGCAGGTGTGGAGAGCTCGGGGGTGGGCGGGGCATTAAAGAAAAAAAAGCATATAACTATTATTCTCGATCGCGTGTTTGTCTACCTAATGTACATCGAATCTCTGATTGCTCATCATACTATTCTCTCTCCCTATCAGTGTCTTAACTTCTCGTCTCTCTT
+
CCBCCFFFFFCCGGGGGGGGGGHGHHHHHFHHHHGHHHHHHHGHHHHHHHHHHHHHHHHHHGGGGAHHGGGGEEHHHGGGHHHF2FGHFHHHHHHHB@>13/3//33?///><////>-----;:00000.//.--;../0000/:9///9/;/:/./;.-.--;;.9//////://///////9/./;/.///////:/:///:////////////99///:;://;//;//////////9..9:////9
@M03495:530:000000000-LYBTV:1:1107:28569:18489 2:N:0:GATCCGGG+ACCTGCTT
ATATTTTGCCGTTGATAAACCAGCTAATCCTGAAAAAAAAATCAAAGCTAAAAACTACAATGCTAAGACCACGATGTGACTGCTATCAAAGTTAGATATATATGTAAATTATTCATCTGTCAAATCCTAGAATTATATCATACCTGCTCCAGCAATCACGACCTGTAATGGTTTAGTGGGTTGTTCACTGTTTCTGAAAAATGAAGATAGTTGTCCAGCTTCCAAAAAGTTTATTGTGTTTTCTAGTGGAG
+
A?AAAFFFFFBBGCGGGGGGGGGHHHHHHHHHHCHGHGCEEHFHGEFFGGGE3FEGFFHHFGGHGGHGFHHHGGHFCDGFGBBHBBFGFHGHFHFFFFHFHHHHFGHHHGHHGHFHHHGFHHHHHHHHHHHHBGDBEFFGHHGHGGHHEHGBGGHHHHHGGGGGCDDGFGEDGFHFDGAHCGGGHGHHHHHH0DGHH0FGHFFHDG0CFFCGFG00CG:00:;0:;C..90;09FB;99BBFFG009CF0.
@M03495:530:000000000-LYBTV:1:1107:29064:18497 2:N:0:GATCCGGG+ACCTGCTT
ATATTTTGCCGTTGATAAACCACCCTCCCTGTGGTCGTTATCTTGCTCCTTCTGTCGTCAACGAATTTACTAATTCCAAAGCTCAATGCTGACAGATCGGAAGAGCGTCGTGTAGGGAAAGAGTGTAAGCAGGGGAGCTGGTATCTGTAGTTGGTGGATTTTGTGAATAAAAGAATAGATCGTGGGCTTGGCGAGGTCCCTCTTCTTTTCCATGATCCCACGCTCTTCGCTCGCGGAAGTGATTCTGGCCG
+
AAAABFDFFF?>AGGGGGFGGEFDEEHGGCGBGGAAEAAEEEGCGFFEBAABE5BFFFCF1BEFGCGF5DE5GF@F5FEGGFFH3BFGGGFGGFHHEFGA1FFHHCEE/E>E/BGFEBBFHGGHDGFG?110////>?0@C0FD111<111111<///111=1>011111111..0=0000./.<-./.-./-;--./0.09/;00;00;000900;0/0.-..9.;/.;.:------.;/9////9//.-
@M03495:530:000000000-LYBTV:1:1107:2543:18528 2:N:0:GATCCGGG+ACCTGCTT
ATATTTTGCCGTTGATAAACCAGCTAATCCTGAAAAAAAAATCAAAGCTAAAAACTACAATGCTAAGACCACGATGTGACTGCTATCAAAGTTAGATATATATGTAAATTATTCATCTGTCAAATCCTAGAATTATATCATACCTGCTCCAGCAATCACGACCTGTAATGGTTTAGTGGGTTGTTCACTGTTTCTGAAAAATGAAGATAGTTGTCCAGCTTCCAAAAAGTTTATTGTGTTTTCTAGTGGAG
+
AA3AABFFBFDBGCEFFDGGGGHGHGFHHFHFHCFFGFCEEHE3GGH2BFFGDGAGGHHHHHHHHHHGHFFGAEHGFHHFFFCDDFGHHEH@BGFHHHHDFGGH?BGFFHHHHHHHHFHHHGFHGHBGHDHHHHGBGFHHFGDGGHGHFHFGFBGF2GHGC/AEGGBFHHHGHFHB<1<FCC?<FGGGGFGGHHGHH0GHHGGGDCFHFFFC0;:0::/C0C/;GG;..90;FCB0;0CFGGGGGGBFFBF
@M03495:530:000000000-LYBTV:1:1107:22912:18553 2:N:0:GATCCGGG+ACCTGCTT
ATATTTTGCCGTTGATAAACCAGCTAATCCTGAAAAAAAAATCAAAGCTAAAAACTACAATGCTAAGACCACGATGTGACTGCTATCAAAGTTAGATATATATGTAAATTATTCATCTGTCAAATCCTAGAATTATATCATACCTGCTCCAGCAATCACGACCTGTAATGGTTTAGTGGGTTGTTCACTGTTTCTGAAAAATGAAGATAGTTGTCCAGCTTCCAAAAAGTTTATTGTGTTTTCTAGTGGAG
+
ABBBBFFFFFBBGGGGGGGGGGHHHHHHHHHHHHHHGGGGGHHHHHHHHHGHGHGHHHHHHHHHHHHHFHHHGGHGGHHHHGFHFFGHHHHHGHHHHHHHHHHHGGHHHHHHFHHHHHHHGHHHHHHHHHHHHHHFHHHHHHHHFHHGHHHGHHFHGHHGGGGGHGHGHHGGHHHH<GFHDFGGHHHHHHHHHHDGHBFHHHHHHGCHHHHEF:;;CGCGCGCGHHCADFGGFFFFFFFGGBFFFFBF?0:
@M03495:530:000000000-LYBTV:1:1107:21216:18569 2:N:0:GATCCGGG+ACCTGCTT
ATATTTTGCCGTTGATAAACCAGGGACTCAGGCTGGACCAAAGCTCACATGCTGACAGATCGGAAGAGCGTCGTGTAGGGAAAGAGTGTAAGCAGGTGTGTAGATCTCGGGGGGGGGCGGGGGATTAAAAAAAAAAAAAAAAGAAGAGAAAGAGCGGAATGTAGGATGGGCAAGCGAGAGAGGAGAAGAGAGGGTGGGGTGGAGGGGCGCAGATATGCGTAGAGTAAGCTATGACCAAGCTACGCGAAGCA
+
CCCCDFFFFFCCGGGGGGGGGGHGGFGHHHHHHGHGHHHHGFGHHHHHHHHHHHHHHHHHHHGGGGGHHGGGGFFHHHHGHHHHFGGGGGHHGEHHF3@EB43444440?//>----------<</01110<B;----9-9-..</0./0<</:/----90111001:...<...<.---<....../0./<..9.---.--...------9-01111...-.111110:1<11<:0...010.-<-<<-0
@M03495:530:000000000-LYBTV:1:1107:7712:18575 2:N:0:GATCCGGG+ACCTGCTT
ATATTTTGCCGTTGATAAACCAGCTAATCCTGAAAAAAAAATCAAAGCTAAAAACTACAATGCTAAGACCACGATGTGACTGCTATCAAAGTTAGATATATATGTAAATTATTCATCTGTCAAATCCTAGAATTATATCATACCTGCTCCAGCAATCACGACCTGTAATGGTTTAGTGGGTTGTTCACTGTTTCTGAAAAATGAAGATAGTTGTCCAGCTTCCAAAAAGTTTATTGTGTTTTCTAGTGGAG
+
ABBBBFFFFFBAGGGGGGGGGGHHHHHHHHHHHHHHHGGGGHGHHHHGHHHHHHGHHFHHFHHHGHHHHGHHGGHGFHHHHHFHBF3GGHGHHHHHGHHGHHHHGHHHHHHHHHFHHGGHHHHHFHHHHGGHGFHHHHHHHHDGGHHHHHGHEGFFHFHGGGGGHHHHHHHGHHHHHFHHGEGGHHHHHHHHFGDGHFHHHGGEGC<CGFHEF<;:CGFGGHCGFH:AEFFGC;0BFF/CBFBFFFGGECE
@M03495:530:000000000-LYBTV:1:1107:26843:18605 2:N:0:GATCCGGG+ACCTGCTT
ATATTTTGCCGTTGATAAACCAGCTAATCCTGAAAAAAAAATCAAAGCTAAAAACTACAATGCTAAGACCACGATGTGACTGCTATCAAAGTTAGATATATATGTAAATTATTCATCTGTCAAATCCTAGAATTATATCATACCTGCTCCAGCAATCACGACCTGTAATGGTTTAGTGGGTTGTTCACTGTTTCTGAAAAATGAAGATAGTTGTCCAGCTTCCAAAAAGTTTATTGTGTTTTCTAGTGGAG
+
?AAABFFFFFCBGGGGGGGGGGHHHHHHHHHGHHHHHGGEFHHHHFHGHHGHHHGHHHHHHHHHHHHHHHHHGGHGGBHHGHFHGHHHHHHHFHGHHHHHHHHHFHHHHFHHHHGHHHHHHHHHDGHGHHHHHHHHHHHHHHFFHHHHGHFHHHHHHHHDFGGGHHHGHHHFHHFHGHHEDFGDHGHFFHHHFD=GHHHHHHHG=CCHHH00:;;;GHFFC0:;;;.9A:FFGCFBFGGFFFGGBBFBFF?
@M03495:530:000000000-LYBTV:1:1107:11805:18620 2:N:0:GATCCGGG+ACCTGCTT
ATATTTTGCCGTTGATAAACCAGCTAATCCTGAAAAAAAAATCAAAGCTAAAAACTACAATGCTAAGACCACGATGTGACTGCTATCAAAGTTAGATATATATGTAAATTATTCATCTGTCAAATCCTAGAATTATATCATACCTGCTCCAGCAATCACGACCTGTAATGGTTTAGTGGGTTGTTCACTGTTTCTGAAAAATGAAGATAGTTGTCCAGCTTCCAAAAAGTTTATTGTGTTTTCTAGTGGAG
+
AA?A3DFDDFBBGEEFDGGGGCHGGHFHHGFGDCDD2EA20CGGG3FFGD5FAFA3FCGFHHCGFHFH3??GAFEFBFGHFGHB4BFGFGFHHHHFHFEFDGGHBBG4G?GFDGFFGHHFB4FFGDGGGFF3FDHH4EFGHHECFFHFHHGFHGCGHCGD?CD?<FGGGFFHHFFGFGHGGE->FD1<DDGD=D0=G0<DHHHH0;;;CGHF:0;;0;CB:G/;GC..;:C0;;FFFB9/CCFFFF9F.;C
@M03495:530:000000000-LYBTV:1:1107:12197:18628 2:N:0:GATCCGGG+ACCTGCTT
ATATTTTGCCGTTGATAAACCAGAACCATCCAAAGCTCACATGCTGACAGATCGGAAGAGCGTCGTGTAGGGAAAGAGTGTAAGCAGGTGTGTAGATCTCGGTGGTCGGCGGGTAATTTAAAAAAAAAAAAAAAAGGGAGGAGGAGGGGGAAGGGAGAAGAGAGCCACACAGAGGGACGTCGACACGAGAATATAAGGAGTGGTGAGTCACAACGGAAAAGAGACATAGAGACAGTCACGCGAAGCAATAA
+
CCCBCFFFFFDCGGGGGGGGGGHHHHHHHHHHHHHHHHHHGHHFHHHHGHHHHHGGFGHHFGGGEAEFGGHGFGHHHHFGGHHH3@GGHG3E14B44444B1>?//3>//</>//11@11?1??<@CC-;-----.....-......----.......;/0./...:/.;..:/....-..--99-.--.:00:0000;.:..0.0.000000.--..-//.////0000:0/:;000;..---;-0/00;
@M03495:530:000000000-LYBTV:1:1107:12540:18638 2:N:0:GATCCGGG+ACCTGCTT
ATATTTTGCCGTTGATAAACCAGCTAATCCTGAAAAAAAAATCAAAGCTAAAAACTACAATGCTAAGACCACGATGTGACTGCTATCAAAGTTAGATATATATGTAAATTATTCATCTGTCAAATCCTAGAATTATATCATACCTGCTCCAGCAATCACGACCTGTAATGGTTTAGTGGGTTGTTCACTGTTTCTGAAAAATGAAGATAGTTGTCCAGCTTCCAAAAAGTTTATTGTGTTTTCTAGTGGAG
+
BBAABFFFFFCCGGGGGGGGGGHHHHHHHHHHHHGHHGGGGHHHHHHHHHHHHHGHHGHHHHHHHHHHHHHHGGHGGFHHHFFHGFGHHGHHHHGHHHHHHHHHGHHHHHHHHHHHHHHHHHHHHHHFHGHHHHHHHHHHHHHHHHHHHFFGHFGHHBHGGGGGHHHHHHGGHHHHHHGEDFCGHHHHGHHHGGDFHHHHHHHHDCCGHHHCFG0CGGHHHF;GEB.9AFFFBFFGGGFFGGGGGGFFF0C
@M03495:530:000000000-LYBTV:1:1107:26628:18662 2:N:0:GATCCGGG+ACCTGCTT
ATATTTTGCCGTTGATAAACCACCCTCCCTGTGGTCGTTATCTTGCTCTTTCTGTCGTCAACGAATTTACTAATTCCAAAGCTCACATGCTGACAGATCGGAAGAGCGTCGTGTAGGGAAAGAGTGTAAGCAGGTGTGTAGGGGTGGGGGGGGGGGGGGGGGTTAATAAAAAAAAAAAATAAAATAGAGAGAGAGAGCGGCGGAGGGACGGACTGCGCCAATTGAGGAGAGGGACTAGCTGTAGATGGGAT
+
BBBBBFFFFFBBGGGGGFGGGGGGGHHGGHHHHHHHGGCFHHHHHGHHHHHHHHHHGGGHGHGGGHHHFGHHHHHHHHHHHHHHCGHHHHHHHHHHHHHHGGGGHHHGEGGEGHGGHGFHHHHHBFGGFHHHHH0B2?02>2//?//>/<-;@-@--;------./////;/-;--;--./////;9///........--;@-----..-:.-9./.-..-/;;B;./..;...../////;//////:./
@M03495:530:000000000-LYBTV:1:1107:4193:18664 2:N:0:GATCCGGG+ACCTGCTT
ATATTTTGCCGTTGATAAACCAAAGCTCACATGCTGACAGATCGGAAGAGCGTCGTGTAGGGAAAGAGTGTAAGCAGGTGTGTATAGCACAGGGGGGTGAGGGGGATTGATAAAAATAAAAAACGAGAGCGAGGTAACGGCAAAAGGCCGCAAAGCTGGAGTATTTCTATAGAGTCAGTACGGCTGACTGGAATCATTGGCACTCGTCGAAGATGTCCGACAGACGTAGGTAATAGTCACGCGATTTCCGC
+
BAABAFFF4FDAGGGGGGGGGGHHHHHHHHHHFHGHFF3FGFHHGGGDHHHGFGGGGGHHHGBGHGFF5BFG5@FECH1331B44444432?1?>/---<.<.---.9/000000:.90;00-.-9..-.----;///.----../...9----/.//...9////////9///////;//..--9;B//.////;//;////9/.99--.9.B/B//..---/.-99..//////9;//..99-.9//..
@M03495:530:000000000-LYBTV:1:1107:21657:18671 2:N:0:GATCCGGG+ACCTGCTT
ATATTTTGCCGTTGATAAACCACCCTCCCTGTGGTCGTTATCGAATTTACTAATTTCCAAAGCTCACATGCTGACAGATCGGAAGAGCGTCGTGTAGGGAAAGAGTGTAAGCAGGTGTGTAGAACACGGGGGGGGCCGGGGCAGTGAAAAAAAAAAAAAAAGAGTGGAGTGAATGGTGAGGAGAGTGTGGATGGTGTTGTGAGGGACGGCTGTGAGGAGGTATGGAGCGATCAACGAGAGGTTAGGACAGG
+
CCCDCFFFFFDDGGGGGGGGGGGGGHHGGHHHHHHHGGGHHHHHHHHHHHHHFHHHHHHHHHHHHHHHGGHHHHHHHHHHHGGE>GHHGGGGEFFFGHGFHHHHHHHHHHHHBHHFGBEC4B44332/</<C--9--9-----./011:1<<-<B-<-<--../11.<.0<11110111..0...<:<1.000<01.../.11....-----./11.0...010/1</-<...0<..<.-.<:1./10/..
@M03495:530:000000000-LYBTV:1:1107:19282:18694 2:N:0:GATCCGGG+ACCTGCTT
ATATTTTGCCGTTGATAAACCAGGACTCAGGCTGGACCAAAGCTCACATGCTGACAGATCGGAAGAGCGTCGTGTAGGGAAAGAGTGTAAGCAGGTGTGGAGAGATCGGGGGTGGGGGGGGGATTAAAAAAAAAAAAAAATGAGAAAAAGAAGGCTACATGTGTAGGAGTGCGAAGTACGTTATGATTCACAACGACGGCGTATGTGAACATGCTAGAATATCGATGATGCAAGGAGCACGGACGCGCGGA
+
DDDDCFFFFFCCGGGGGGGGGGHGHHHHHHHHHHGHHHHHHHHHGHHHHHHHHHHHHHGHHGGGGHHHGGGGEEHHHHGGHHHHFHGHHHHHHHHCG3?13?3//3B///<B/<///>-----./<11<0-@DF=-----.011110/....:..00/0<1111<10://.1-.-<911.///<111111:10.-.-------./11:10<100111011111<.91::11010......--<-9----9-
@M03495:530:000000000-LYBTV:1:1107:6586:18727 2:N:0:GATCCGGG+ACCTGCTT
ATATTTTGCCGTTGATAAACCAGCTAATCCTGAAAAAAAAATCAAAGCTAAAAACTACAATGCTAAGACCACGATGTGACTGATATCAAAGTTAGATATATATGTAAATTATTCATCTGTCAAATCCTAGAATTATATCATACCTGCTCCAGCAATCACGACCTGTAATGGTTTAGTGGGTTGTTCACTGTTTCTGAAAAATGAAGATAGTTTTGCAGCTACCAAAAAGTTTATTGTGTTTTCTAGTGGAG
+
111>ADBFFFDAEEAGE3BFF0FHFGHHF3FBFBGDGE/EEHB1FHB0E1FBGH/GHEGGHHGFG2@GHCGCA@HG01@2@@1BFEBGGHG1FE2GDFGHGGHGBFHHHHGHFH>F2GHHE2>BG1BGG>FE>>FEDG2BFD><BBFC1B<GHCF1CGHAA//?CHGHGD111FGG1G0C<F<C<DDDHFHFD000==DGAGFH0=;GHH0;0;.0:C/C0;;:0.9.;90000;;CB9/CB0;BFGFF0.
@M03495:530:000000000-LYBTV:1:1107:8241:18734 2:N:0:GATCCGGG+ACCTGCTT
ATATTTTGCCGTTGATAAACCAGCTAATTCCAAAGCTCACATGCTGACAGATCGGAAGAGCGTCGTGTAGGGAAAGAGTGTAAGCAGGTGTGTAGGGATCGGTGGGGGGGGGGGGAGTAAAAAAAAAAAAAAAAGAGCAATAAAGGGGAGAAGACGAAGGGTTGTGAGTACGAAAGCGAGAAGGGGCAAAGTGCGATACAAGACCGTCGAAGGTGAGAGAAGATAGGGGCGTACAGACATATGTGTGGTAG
+
CDDCDFFFFFCCGGGGGGGGGGHHHHHHHHHHHHHHHHHHHGHHHHHHHHGHHHGGGGHHHGGGFEEBFFHGEHHHGGGGHHHH@FHF1B3B14B31321?E1E////---<<--<-./0000<-@<DF;---<<.:/0/0<0000.-<-../0/.<-....<-..00000.<.../..9<9/..---../000-.<.<00<<//-..--.<.000:00.0/0000/..--<--<00./0000:0<..:00
@M03495:530:000000000-LYBTV:1:1107:18180:18743 2:N:0:GATCCGGG+ACCTGCTT
ATATTTTGCCGTTGATAAACCAGCTAATCCTGAAAAAAAAAATCAAAGCTAAAAACTACAATGCTAAGACCACGATGTGACTGCTATCAAAGTTAGATATATATGTAAATTATTCATCTGTCAAATCCTAGAATTATATCATACCTGCTCCAGCAATCACGACCTGTAATGGTTTAGTGGGTTGTTCACTGTTTCTGAAAAATGAAGATAGTTGTCCAGCTTCCAAAAAGTTTATTGTGTTTTCTAGTGGA
+
AAABBFFBBFBBG2FGGFGGGGHHHHH5FGGGGCHBGEEEEEGFGHEHCGHHHHEEGHGHHGGEHBHFHHEHFGGHGFGHGGFHBHHHHHFFHHHEHHHHHHHHHFHHFHHHHHHHHHGHGHHEGHHGHHHHHHHGHHHHFHHHGHFFHHHFFFFHHFGFDDGGGHHHGHHGHHHHD1FCFFFCGHGFGHHHGGDGHG00GAGG00CGHHFHHC;0:C:C;CCCFB;;.=9;0;CGBFFGGGGBFC0B;.0
@M03495:530:000000000-LYBTV:1:1107:14146:18751 2:N:0:GATCCGGG+ACCTGCTT
ATATTTTGCCGTTGATAAACCAGGACTCAGGCTGGACCAAAGCTCACATGCTGACAGATCGGAAGAGCGTCGTGTAGGGAAAGAGTGTAAGCAGGTGGGTGGAGATCGGCGGGGGGGGGGGGCATACAAAAAAAAGAAAGAAAAACGCAGAGAGACCACAGAACAGAGAGAGAGAAGCGAATCAGACAGACAGAGTAGTCAGAAGCTACCGAAGAGGAGCAGTGCGGATCAGATACACCTCGGGGCCCGAC
+
BBAABFFFFFBBGFEGGGGGGGHGGHGHHHHGGHGHHHHHHGHHHHHHHHHFGHHHHHGHGGGGGCGFEEAFEE?GHHGFHHGF?BF@FGBFGHH1B1>>/>//3?B////</-----9--9--.///;/9AD>-.9.///./.9.-9---;.....9..9/9.////.......///-.--.////..:..9//9/////;//;//9/.-.--...9...////-----./////////...9------9
@M03495:530:000000000-LYBTV:1:1107:22488:18754 2:N:0:GATCCGGG+ACCTGCTT
ATATTTTGCCGTTGATAAACCAGCTAATCCTGAAAAAAAAATCAAAGCTAAAAACTACAATGCTAAGACCACGATGTGACTGCTATCAAAGTTAGATATATATGTAAATTATTCATCTGTCAAATCCTAGAATTATATCATACCTGCTCCAGCAATCACGACCTGTAATGGTTTAGTGGGTTGTTCACTGTTTCTGAAAAATGAAGATAGTTGTCCAGCTTCCAAAAAGTTTATTGTGTTTTCTAGTGGAG
+
AABBBFFFFFBBGGGGGGGGGGHHHGHHHHHHFHHHHGGGGHHHHHGHHGBGGGEHHFHGHHHHHHHHHHHHGGHGFFHHHGGHFGHHHHHHHHEGHHHHFHHHFGHHHHHGGHHHHHHHHHHHHHHHHHHHHHHHHHHHHHHHHHHHHHHFHHHHHGHGGCCDHHHHHHHHHHHGGGHHGGGGHHHGHHHHGG=GGFHHCGHFFCCGHHHGHG:CGGGGCC:;0C..EFFFBFFGGF//CFFFFGF0CCC
@M03495:530:000000000-LYBTV:1:1107:26131:18770 2:N:0:GATCCGGG+ACCTGCTT
ATATTTTGCCGTTGATAAACCACCCTCCCTGTGTCAACGAATTTACTAATTCCAAAGCTCACATGCTGACAGATCGGAAGAGCGTCGTGTAGGGAAAGAGTGTAAGCAGGTGTGTAGATCTCGGGGGGGGGCGGGGCATTAAAAAAAAAAACAAAGAAGAGTAGATGAAGGGAGGTGGAGAGTCGTGGACTAAGGGTGTAGGTGCGTGATGTGAACGTCTGTGTACGCGACATGAACACGAACCGCACAGA
+
CDCCCFFFFFCCGGGGGGGGGGGGGHHGGHHHHHHHHHGGGHHHHHHHGHHHHHGHHGHHHHHHHHHHHHHHHHHHEGGGHHHG?EFEFGHHHGHHHHHHHHHHEHHHHHGF3E04D444440?/><?--<-<--->-/01:110-9>--<....//./0.1111111110.9.-.....<.00<....00/00/<..<::0100-<../1<11<0...<.11111..----.00:1</.-.---<--</0
@M03495:530:000000000-LYBTV:1:1107:15765:18796 2:N:0:GATCCGGG+ACCTGCTT
ATATTTTGCCGTTGATAAACCAGGACTCAGGCTGGACCAAAGCTCACATGCTGACAGATCGGAAGAGCGTCGTGTAGGGAAAGAGTGTAAGCAGGTGTGTAGATATCGGGGGGGGCCGGGGCATTAAAAAAAAAAAAAAAAAAAAAAAAGAGAATGGAGAGGAGACTTCAGTAGAAGACGTTAATTGACAAAGATAACCGTGAGTGCGATGATGTGTCGAGACAGGCGGGAATGTGTAATAGTTATAGGTG
+
DDCDEFFFFFECGGGGGGGGGGHGHHHHHHHHHHGHHHHHHHHHHHHHHHHHHHHHHHHHHGGGGHHHGGGGFEGHHHGFHHHHHHGHGHGHHHHGE3E14B44444/>//<--<--<-<---:<111:B-C;=D--<------9----..//0010</0.<.A..011111:11:10/.9./.1111111///01100-....1:1-...<111111..-..//..-----/0<1<11111111111010
@M03495:530:000000000-LYBTV:1:1107:11574:18823 2:N:0:GATCCGGG+ACCTGCTT
ATATTTTGCCGTTGATAAACCAGTCAGGAGTCCAAAGCTCACATGCTGACAGATCGGAAGAGCGTCGTGTAGGGAAAGAGTGTAAGCAGGTGTGGAGGTGTAGGGGGGGGGCGGTGGAATATTGAAAAAAAAAAAAAAAATAGAAGGAATGGAAGGGCACGAATAAGGGACAAGAGTGGAGACATAGTACACAGTGTAGAGGAGTAGCGGAGGCATTAAGGTACACGAGCTGAGCAGTGATGAATGAAGAA
+
CCCCCFFFFFCCGGGGGGGGGGGHHHHHHGHHHHHHHHHHHHHHHHHHHHHGHHHHGGGGFHHGFGGEEHHHHGHHHHGGHHFGBGGHHGB33>131111@333/>E--<--9--9..0000000:0<:<9-9-------.:0<00:./00<00:.....<....000.9..../.00.0.0.:0000<0000.:00000</..:/00---<-<.000<0000:00.-<-<:0<00/000000000<:00/
@M03495:530:000000000-LYBTV:1:1107:13354:18841 2:N:0:GATCCGGG+ACCTGCTT
ATATTTTGCCGTTGATAAACCAGGTCTGGATGATGCTCATGGATCGCACACATTCCACATCCACCAAAGCTCACATGCTGACAGATCGGAAGAGCGTCGTGTAGGGAAAGAGTGTAAGCAGGTGTGTAGAGCCAGGGGGTGGGCGGGGGAATTTAAAAAAAAAAAAAGAACGGGAGGGTGAGGAATCGAGATAGGATGAGTAAATGGACATGTGTGCCGAGGGCGCTGGGGGAGGCAACCAGAAGGGAGGG
+
CCCCCFFFFFCCGGGGGGGGGGHGHHHHHHHHHHHHGHHHHHHHHGGGGGHGHHHHHHHHHHHHHHHFFFHHHHHHHHHHHHHH3BGHGGGEHHGGGGGEFGHHHGHHHHHHDFDGHGHHGHBB3?03B333020//></</</--:---.900900;9-;@9----...9....---.....0/0:9....00/09090:00000000000000.00:-9--.-----.-----......../0....-;
@M03495:530:000000000-LYBTV:1:1107:18027:18859 2:N:0:GATCCGGG+ACCTGCTT
ATATTTTGCCGTTGATAAACCAGCTAATCCTGAAAAAAAAATCAAAGCTAAAAACTACAATGCTAAGACCACGATGTGACTGCTATCAAAGTTAGATATATATGTAAATTATTCATCTGTCAAATCCTAGAATTATATCATACCTGCTCCAGCAATCACGACCTGTAATGGTTTAGTGGGTTGTTCACTGTTTCTGAAAAATGAAGATAGTTGTCCAGCTTCCAAAAAGTTTATTGTGTTTTCTAGTGGAG
+
AAAABFFFFFBBGGGGGGGGGGHHGGHHHHGHGGHHHGGCEHHFHFHGHHHGBGFHHHHHHHHHHHGHHHHHGGHGHGHHHGFH4BFHHHHHHHGHHHHHHHHHFFGGGHHFGHFHHHGHHHHHHHHHHGHHHHHHHHFHGHFFGHHHFFH2GFHHHHHGGGGGHHFHGHFHBGFHFDFECF@EHFDGF0===DGHHHEG.<DDG;0;;GHBGC;:;//CGHC0;0.;CFFC;;FFFBFGGFFGFFGGGFE
@M03495:530:000000000-LYBTV:1:1107:19414:18878 2:N:0:GATCCGGG+ACCTGCTT
ATATTTTGCCGTTGATAAACCAGGCGGACCAAAGCTCACATGCTGACAGATCGGAAGAGCGTCGTGTAGGGAAAGAGTGTAAGCAGGTGTGTAGAGGTCGGGGGGGGGCGGGTCCTTTAAAAAAAAAAAAAAAACACAAACTGAAGCGGCACTGATGTCACCAAAAATGAAAAGCATGTGCAGAACTAAGGAGCGCGAACTAAGAAATGATATCACGCACGGCCGCTCGAGAACGGACGCACGCACGATGA
+
CCCDDFFFFFDCGGGGGGGGGGHGGGGGGGHHHHHGHHHHHHHHHHHHFHHHHGEGGHHHGGGGGGHHHHGGGGHHHHHHHHHHFGH?BBE04B432B2//</>-----;-;--.0:0000:BB:@B>-99---.......0;0000----://000000000:....00000/.000000000//:000/0..:----;:00000/0;0000000.;----;-----;-...0...9-9------;:..0
@M03495:530:000000000-LYBTV:1:1107:17189:18886 2:N:0:GATCCGGG+ACCTGCTT
ATATTTTGCCGTTGATAAACCAAAGCTCACATGCTGACAGATCGGAAGAGCGTCGTGTAGGGAAAGAGTGTAAGCAGGTGGGTAGATCTCGGTGGTGGGCGGGGCATTAAAAAAAAAAAAAAAAAAAGGAAGGAGTAGGGCGGATGGAAACTACGGTATGTGGAAAGGAGAGATGACACTATGAGAAGTATGCGTAAGGCGAGGGAAGATCGTGAGGGACAGGTGTGGATAGACGAGGTCGATCTACCGGG
+
BCCCCFFFFFDCGGGGGGGGGGHHHHHHGGHHHHHHHHFGHHHHGGGGHHHGEFGGGHHHHGGHHHHHHHGHHHHHHHFF1/13B344B4B11?E11///>/////?1?1=1>>A@DCCG?------.9</...<:/00</-<---./00/000../.<000000:../....0000000<00000</:0000..<.:0/9----...:00.:./........0009.00000<9<C-./9-<..000---
@M03495:530:000000000-LYBTV:1:1107:2251:18887 2:N:0:GATCCGGG+ACCTGCTT
ATATTTTGCCGTTGATAAACCATGGCTCTAGCTGCCATAGCAATGTCACAACCACTTCTTGCCCTCCAAAGCTCACATGCTGACAGATCGGAAGAGCGTCGTGTAGGGAAAGAGTGTAAGCAGGTGTGGAGATATCGGTGGGGGGCGGGGCATTAAAATAAACAAAGAAAGAAAGAGAGGTAGGTAGACAGTAGGTAGATAGAGAAAGAAATGCTCAGATACGCTCTATCACTGAGTAGTCACATAGGAAC
+
AAABBFFFFFB?EEEGGGGGGGGGCHHHHHFHHFCHHHHHHHHHBGH5FHHGGGFHFHHHHFHHHFGHHHHGHHEGHHBHHHGH@FFGGHGGGGHHHGGGGGGHHDBFGHHEGHFFFGHDHHGH0?BE/3?223?3/<?CA///9---9---9://///9;B/9../;.///.///9...9//;9/////.99;///////////////.////9/9/////.....99///9////////////////:.
@M03495:530:000000000-LYBTV:1:1107:3672:18898 2:N:0:GATCCGGG+ACCTGCTT
ATATTTTGCCGTTGATAAACCAGCTAATTCCAAAGCTCACATGCTGACAGATCGGAAGAGCGTCGTGTAGGGAAAGAGTGTAAGCAGGTGTGTAGGGCTAGGTGGTGGGCGGGGAATTAAAAAAAAAAAAAAACGCAGAAAAGGAGACAGGCGCCAGCGAAGAAATGGTAGAAGATTATCACGTGGTAATCTGTGACCACAGATGCGGAACGCTAGTAGGTCAAGCGCATCGAAGTCTACGGAACATGCCG
+
CCCCBFFFFFCCGGGGGGGGGGGHHHHHHHHHHHHHHGHHHHHHHHHEFHHHHHGGGGA1GGEGEAEABDFFFGHFCGHHHHHHBGHH?3BE14B3121B11@F1E////>/////0?FDD1<-<-AC@-A--.-----//9;:/...//..;--.-.----;//9///////9////////:;..;//////9//9//...//9/-----.....9/////////.--9-.//.:////...9-/////-
@M03495:530:000000000-LYBTV:1:1107:9348:18912 2:N:0:GATCCGGG+ACCTGCTT
ATATTTTGCCGTTGATAAACCAGAACCATCCAAAGCTCACATGCTGACAGATCGGAAGAGCGTCGTGTAGGGAAAGAGTGTAAGCAGGTGGGTAGATCTTGGGGGGGGGCGGGTCATTAAAAAAAAAAAAAAAAAAAAAGAGAAGGGGAGTGGAGAGATAGTAGCAGAAACGCGGTAACGAGGAGCAGAGATAGGAAAACGAAGATGGCGGATGGACATAAGGTGCGAGTGTGGTATGATGGAGAAGAGTG
+
CCBCDFFFFFDDGGGGGGGGGGHHHHHHHHHHHHHHHHHHHHHHGGHHHHHHHHGGGGHHHGGGFAFFBFHGEHHHHHHHHHHHBGHHGB1/13?34B@44B/>/--9----9-<:0<00<::<9<-9-<<-----9--..:/0/.<-.-...0.0..000000000//0/.---.<.0..9--...//./<00/00///<....000/-----9/0000000000<<--.00</<:00000//0./0<00
@M03495:530:000000000-LYBTV:1:1107:22571:18934 2:N:0:GATCCGGG+ACCTGCTT
ATATTTTGCCGTTGATAAACCACCCTCCCTGTGGTCGTTATCTTGCTCCTTCTGTCGTCAACGAATTTACTAATTCCAAAGCTCACATGCTGACAGATCGGAAGAGCGTCGTGTAGGGAAAGAGTGTAAGCAGGTGGGTAGGTGTGGGGGGGGGGGGGGGAAAGTGAAAAAAAAAAAAAAGAGGAGTGATCAGTGTGTATGAGAGGTCAGGGAAGTGGGTGGTGACGAGTAAGACGAGGAGAGATGAGAGT
+
EEEEEFFFFFECGGGGGGGGGGGGGHHGGHHHHHHHGGGHHHHHHHHHHHHHHHHHGGGHGHGGGHHHHHHHHHHHHHHHHHHHBGHHHHHHHHHHHHHHGGGGHHHGGGGFGHHHHGGHHHHHFGHGHHGHHHF2///2=/222/??/<A-9-----@B<...111:11<<<>;-----.</...:.1111<1<1:.111111:.0/0//....<00...-.<:0..<9.1:10<---9....1010100
@M03495:530:000000000-LYBTV:1:1107:17266:18939 2:N:0:GATCCGGG+ACCTGCTT
ATATTTTGCCGTTGATAAACCAGCAATGTCACAACCACTTCTTGCCCTCCAAAGCTCACATGCTGACAGATCGGAAGAGCGTCGTGTAGGGAAAGAGTGTAAGCAGGTGGGGTGAGCTCGGGGGGAGGGGGGGCCACAGTAAAAAAAAGAGAACTAGCATATATATTGCGAGGGCTATGACGGGTTGAGACAAAGCCGATAGCATAATAAGTACTCTGGAGCCGTCGAGCGGGATAGCCGAACATAGTCAG
+
CCCCCFFFFFCBGGGGGGGFGGHHHHHFFGGHHHGGGGHHGHHHHHFHHGHHBGFHHHHHHHHHHFHHHHGHHFGGGEFHFEGG>EFGGHGHHEFGHFGFGFFG3B/FE///?//0332/>///---9-----;-....00:B00-:=..;:0;000/00000000000.----...0000;9-;.-/0.0/9//9.-9--.00:000900000000000./.-.-9-9.----./000.:---0000;00
@M03495:530:000000000-LYBTV:1:1107:12198:18945 2:N:0:GATCCGGG+ACCTGCTT
ATATTTTGCCGTTGATAAACCAGAACCATCCAAAGCTCACATGCTGACAGATCGGAAGAGCGTCGTGTAGGGAAAGAGTGTAAGCAGGTGGGGTGAGATTGGGGGTGGCGGGGGCAAGAAAAAAAAAAAACAAAGGAAAAGTAGGAGGAGACAAGAGTAAGAAGCGGAAGTGAACCGGATGACGGCTAGAGAAGGAGAGACGTATCGCACGAACGATGGTAGGTGGGCTAGGAAGAGGAGAGGATGTGGAT
+
BCABCFFFFFCCGGGGGGGGGGHHHHHHHHHHHHHHHHHHHHHHHHHHHHGHHHGGGGHHHGFGGEEFFGHGCHHHGHGGGHHH3FGHH@1>/1>/0B4330/>?///0<//<---..//:/:9;B?9-9..../////////////.....//././////://----.//://.---.-9/.---9./////....../.../....-9..-:....///./:.:./.;.//......9..:///////
@M03495:530:000000000-LYBTV:1:1107:28595:18946 2:N:0:GATCCGGG+ACCTGCTT
ATATTTTGCCGTTGATAAACCAGCTAATCCTGAAAAAAAAATCAAAGCTAAAAACTACAATACTAAGACCACGATGTGACTGCTATCAAAGTTAGATATATATGTAAATTATTCATCTGTCAAATCCTAGAATTATATCATACCTGCTCCAGCAATCACGACCTGTAATGGTTTAGTGGGTTGTTCACTGTTTCTGAAAAATGAAGATAGTTGTCCAGCTTCCAAAAAGTTTATTGTGTTTTCTAGTGGAG
+
BBAABFFFFFBAGGGGGGGGGGHHHHHHHHHHHHFHHGGEEFGGGEBGHFGFGHEHHHHHGHHHGHHHHHGHFGHEFGHHBDGHGHFHHHGHGHHHHHHHHHHHHGHHHFFHFHGHGHHHFHHHHHHHHHHHHHHHGHHHHHFGHGHHHEFHBGHHHGHFFFFFHDGHHHGGHHHDFHHHGGGGHGEHHHHHGG=DGEFHHHHB0;;GCGHGFG0<GGCHHF/C0C:?CCCFBFGGFGGGBGGGFBFFFCA
@M03495:530:000000000-LYBTV:1:1107:10255:18951 2:N:0:GATCCGGG+ACCTGCTT
ATATTTTGCCGTTGATAAACCACCCTCCCTGTGGTCGTTATGAATTTACTAATTCCAAAGCTCACATGCTGACAGATCGGAAGAGCGTCGTGTAGGGAAAGAGTGTAAGCAGGTGTGGAGATATCGGTGGGGGGGGGGGCAGGAAAGAAAAAAAAAAAAAAAAGAGGAAGGAAGATGGAGAAGTGAATAGAGGTAGTAAAGGGAGAGATGAGTTAAGTGGTAGGGAAAGGGGAGCAGTGGAGCTACTGGAG
+
CCCCCFFFFFDEGGGGGGGGGGGGGHHGGHHHHHHHGGGHHHHHHHHHHHHHHHHHHHHHHHHHHHHHHHHHHHHHHHHGGGGGGHGGGGGGGHFHGHHHHHHGHHHHFHHHHEB?A/3/33444?>/?////9-9-<---.-.//.::/:<@;------9-99A/../.../..1<0//0.<101111011/000011110....9.10<01111<110111../.....-.-../10/0./.00000/.
@M03495:530:000000000-LYBTV:1:1107:4762:18958 2:N:0:GATCCGGG+ACCTGCTT
ATATTTTGCCGTTGATAAACCAGCTAATCCTGAAAAAAAAATCAAAGCTAAAAACTACAATGCTAAGACCACGATGTGACTGCTATCAAAGTTAGATATATATGTAAATTATTCATCTGTCAAATCCTAGAATTATATCATACCTGCTCCAGCAATCACGACCTGTAATGGTTTAGTGGGTTGTTCACTGTTTCTGAAAAATGAAGATAGTTGTCCAGCTTCCAAAAAGTTTATTGTGTTTTCTAGTGGAG
+
BAA3AFBFFFD2EGGBGGFFGGHHHFHHH5GBGCHHGGGFEHHBGEECFFGGHFGFHCHHBGHBHFFHHEFH?EHEHGHEBGFHBGFHGFHH4GFHHHFFHHHHHGHFHGHHHGHHHHHHHHHHHHGHHGHHEBGHGGHDHHG2FGF2D2FFFCFGBGHDDC@/<<?FGGF<1FGD1FGHAGCDH1DDFD=0<0==DGFGHHF0DCCGGFGFFG;<CC/CGC;::C.;C:FGFFGFFGFGGGGGGG0B.BA
@M03495:530:000000000-LYBTV:1:1107:24958:18966 2:N:0:GATCCGGG+ACCTGCTT
ATATTTTGCCGTTGATAAACCAGCTAATCCTGAAAAAAAAATCAAAGCTAAAAACTACAATGCTAAGACCACGATGTGACTGCTATCAAAGTTAGATATATATGTAAATTATTCATCTGTCAAATCCTAGAATTATATCATACCTGCTCCAGCAATCACGACCTGTAATGGTTTAGTGGGTTGTTCACTGTTTCTGAAAAATGAAGATAGTTGTCCAGCTTCCAAAAAGTTTATTGTGTTTTCTAGTGGAG
+
AABCCFFFFFCCGGGGGGGGGGHHHHHHHHHHHHHHHGGGGHGHHHHHHGFGHHGHHHHHHHHHHFHHHHGHGGHGHHHGFHHHFHFHHHHHHHFHHHHGHHHHFGHHHHHHHHHHHHFHGHFGHHHHHHHHHHHHFHHHHHHHHHHHFHHHFHFHHHHGGGGGGHGHHHHGHHHHFGHGEGCAEFGHHHGHGFDFH0<DCGHH0;:CGHHGGH0GFHBFHF;00C..:0;C;C90CFFFGCFGGGFGFFA
@M03495:530:000000000-LYBTV:1:1107:27391:18966 2:N:0:GATCCGGG+ACCTGCTT
ATATTTTGCCGTTGATAAACCAAAGCTCACATGCTGACAGATCGGAAGAGCGTCGTGTAGGGAAAGAGTGTAAGCAGGTGAGGTAGTGTTGGTGGTGGGCGGAGGATTGACATATAAAAAAAAAGTAGTAGTCTGTTGTGCGCGACCTGCTCTCTCCCCAATCATTTTATAGACGGGAGCAGTAGTAACTGTCCGCCTACTCATCTGGTCGTAGAGGACAAGACGTGCTCAGTCCATACAGTGGCGTAGTA
+
BAABBBFFFFBBGGGGGFGGGGHGHBHHGHEABEHHHEGFHDFHGGGGHHEEFFGGFEGHDFCHHHGH5BFHEDDGGEG33?1?B3334B111??111//>//<//23?2333B2@@222/<//.1111111111111<.0.---:-.;./0;000//./9//0;000909000..-.-../;;0;909//;/;.-9A..////////9/-;9../.9......:..9./////////9/////:-.--./
@M03495:530:000000000-LYBTV:1:1107:19527:18969 2:N:0:GATCCGGG+ACCTGCTT
ATATTTTGCCGTTGATAAACCAGCTAATCCTGAAAAAAAAATCAAAGCTAAAAACTACAATGCTAAGACCACGATGTGACTGCTATCAAAGTTAGATATATATGTAAATTATTCATCTGTCAAATCCTAGAATTATATCATACCTGCTCCAGCAATCACGACCTGTAATGGTTTAGTGGGTTGTTCACTGTTTCTGAAAAATGAAGATAGTTGTCCAGCTTCCAAAAAGTTTATTGTGTTTTCTAGTGGAG
+
AA33AFFFFFBBGEGGGGGFGGDHHHHGHFGFGHHHHGGGGHBGGFFFHHHGHHGHHHHHHHHHHHHHFCGGAEHGHHHBEGHH@FFHGHFFGHHFHHHHHHHHHGGHHFHFGGHGFHDGFDGHHHGHHHHHHHHFFGFFHH?GDFAHHHFF2FGHHFHDGGGDFHHHGHF1GHHHGFGFDFC<GFFFFFGH=D00DD0DGHGF00;CHHF00;0;C:/C:;/0;<.;.9;90;FFFFGGGBBFBFFCF9E
@M03495:530:000000000-LYBTV:1:1107:2574:18972 2:N:0:GATCCGGG+ACCTGCTT
ATATTTTGCCGTTGATAAACCAGGGACTCAGGCTGGACCAAAGCTCACATGCTGACAGATCGGAAGAGAGTCGTGTAGGGAAAGTGTGTAAGCAGGTGATGAGACTGTGGTGGGTGGCGGAGGCTTTAAAGAAAACAAAGATCAGAACCAGAATGCTGGTGGTACTGGGCAGTGGGACAGAAGAAGCGTGATGAAGTTGAGCACGATGGAGGTCAGCACAAGGGACGAGAACAGAGAATCACCACATCCCC
+
BB@AAFFBFFBAFFGFFFGFFGGGGGGFHHHCFHHGFFHGGCGBGBFHHGEHFF5AGHHHHHGGFAGF2BBFEFFHHGHGHEGF4BBDBFB4FEB?B33444B3333@42?//////0<////<?2222@22@<0<//00011111?0>0.00111111>>D.<0=0/../.<C/.....///////-...990000000/00.-....//..///0;......9.---.;/9//:.9////./.9;//..
@M03495:530:000000000-LYBTV:1:1107:24560:18982 2:N:0:GATCCGGG+ACCTGCTT
ATATTTTGCCGTTGATAAACCAGCTAATCCTGAAAAAAAAATCAAAGCTAAAAACTACAATGCTAAGACCACGATGTGACTGCTATCAAAGTTAGATATATATGTAAATTATTCATCTGTCAAATCCTAGAATTATATCATACCTGCTCCAGCAATCACGACCTGTAATGGTTTAGTGGGTTGTTCACTGTTTCTGAAAAATGAAGATAGTTGTCCAGCTTCCAAATAGTTTATTGTGTTTTCTAGTGGAG
+
3?A?ADBFFF?2EEGGFBF4FGHDFHHHCBFFH3D5F?2AEAEDGHHHHFAGA3ABFHFHGEFHHHHHG2FA1>FFE4@F4DBF4BFGHHHFEGF3BGF@BGHH4GHH4FHHDEBDEG4GFFGBD3FHHFFFGG44?BFBGB1?1DBG1FGHGHFDB<GDDGGGGFDHGHG1?GHHBGAG>FDFH11=GF0DGH0=0DGDAH<G0;0CCCF0:0;:C:CC0C:0:C090C0;0=;B;F/CFF0;BB0;9;E
@M03495:530:000000000-LYBTV:1:1107:24049:18994 2:N:0:GATCCGGG+ACCTGCTT
ATATTTTGCCGTTGATAAACCAGCTAATTCCAAAGCTCACATGCTGACAGATCGGAAGAGCGTCGTGTAGGGAAAGAGTGTAAGCAGGTGTGTTTAGTTCGGTGGTGGGCTGTTTACTGAAAAAAAAAAAATACGAACGTGAAGTGCAGTCTTATTGATGATCAGATACCGGCGACGCTTATCGATGCGCCTGAGCCTTCGTATACAAGATTGTTCTCACATCGTGGTCTCAGTGGTGCGCAATATCACGC
+
BBABBFFFBFDAEGGGFFGFGGGFHHHHHHGHHHHHCHGHHHGHDHFFFCGGHHEGEDHHGCEEEAFA2DGG?G1G?GGHHHFH3EBG13BB132444B41/11//?///2/034BB44B333B/>//>/<011>..--....<000000/0=000000<00;00:000:.---:9--...00...:.-;.....////;...//9///.;;///;;/;///9....;////99///./----.9////..
@M03495:530:000000000-LYBTV:1:1107:12939:19003 2:N:0:GATCCGGG+ACCTGCTT
ATATTTTGCCGTTGATAAACCAGGGCGGCACCAAAGCTCACATGCTGACAGATCGGAAGAGCGTCGTGTAGGGAAAGAGTGTAAGCAGGTGTGTAAAGGTCGGGGGGGGGCGGGGGAATGAAAAAGAAAAAAAAGATAAGAAGAGATCAAGGGAGGGGCGCGATACAATAGAGAGTTAAAGGAAGACAACGTAGGTAACGGAAGACGCGAGGAGGAGAGAATGTGAGTAGAGAAGTGATGTGATGAACGAG
+
CCCCCFFFFFCCGGGGGGGGGGHGGGGGGGGGHHHHHHAFGHHHHHHGHHHHHHHGGGFHHHGGGGEGFFGHGGHHH3FFGGGG4FGFHGBBE04444B33>>//>-9---9-----./00000B.9<:/.--9..000000<0./00<000...<--------.-0::0:000.00<0000//..//<.9....0000.-..../.----9-.<...<.0<0:0::<0000:</00:00000<0000...
@M03495:530:000000000-LYBTV:1:1107:11129:19050 2:N:0:GATCCGGG+ACCTGCTT
ATATTTTGCCGTTGATAAACCACCCTCCCTGTGGTCGTTATCTTGCTCCTTCTGTCGTCAACGAATTTACTAATTCCAAAGCTCACATGCTGACAGATCGGAAGAGCGTCGTGTAGGGAAAGAGTGTAAGCAGGGTGGTTAAGTTGGGGGGTGTGGGGAGTAGCAATGAAAAGAAAGCGTGCAAGGCGACAGAGGCTGCAGCTGGCGAGGTTGGTCGCAGGTAGGAGATGGGCATTATTGCGGTGAGGGCG
+
?AAAAFF5BFDBGFGGFGGGGGDFGHFGGHHHHHADEE2FFGFDGFHFBFFHGHGHGGGHGHEGGEHE5FFBGFHHHFFHFFFH3BFEFHHGFFHHFHGHGDEFFFHG>EEEEHFFGFFHHGHEFGGHFDB3?//2?///222222?//>--9-9.9-.-.;://////99//AF//9.....//..--9-9//9..../////..----:;9-.;-9-.-.;/.//.//9....////9/.9.-9;...-
@M03495:530:000000000-LYBTV:1:1107:20659:19076 2:N:0:GATCCGGG+ACCTGCTT
ATATTTTGCCGTTGATAAACCAGCTAATCCTGAAAAAAAAATCAAAGCTAAAAACTACAATGCTAAGACCACGATGTGACTGCTATCAAAGTTAGATATATATGTAAATTATTCATCTGTCAAATCCTAGAATTATATCATACCTGCTCCAGCAATCACGACCTGTAATGGTTTAGTGGGTTGTTCACTGTTTCTGAAAAATGAAGATAGTTGTCCAGCTTCCAAAAAGTTTATTGTGTTTTCTAGTGGAG
+
ABBBBFFFFFBAGGGGGGGGGGGHHHHHGHHHHHHHHGCGGHHHHHGHHHHGGHEHHHHHHHHHHFHHHHHHDEFGFFHHHHHH4FGHHHGHHHHHHHHHHHHHHHHHHHHHHHHHHHHHHHGFFHHHHHGHHHGHGFGHHFGGHHEHFHHHHFHHHGGGEGGGHHGHHHGHHHHHFDGACFCGEGFHHHHHFHGGBHGHCGHG=;;GGFHGH;0<CG/C:0:;0;;;DBFF0CFGGGFGGGFGEGFF?0A
@M03495:530:000000000-LYBTV:1:1107:10786:19098 2:N:0:GATCCGGG+ACCTGCTT
ATATTTTGCCGTTGATAAACCAGGGACTCAGGCTGGACCAAAGCTCACATGCTGACAGATCGGAAGAGCGTCGTGTAGGGAAAGAGTGTAAGCAGGTGTGTAGATATCTGTGGTGGCCGGGTCATCAAAAAAAAAAAAAAAAGAAGTACGAGCAGGCGCAAGCTGTAGAGGGATAGTGAGTGGTTCACTGTATAGAAAATCTGGAGATAGATTAGCATGATCCAAAATGTTTAGGAGGAGATGAGGTACAG
+
CCCCDFFFFFDDGGGGGGGGGGHGGGGHHHHHHHHGHHFGHFGHFFHHHGHHHHHHHHHGGHGGGGHGHGEGGEGHHHHGFHHHBFFGHGHHHHHHHF@E043444444D4BB2//00//</>?3332B2/>B/A<@C----.../000.:.--/<.-----.000:0<</..</0<<0<00.0.0000000000000<00<000.0/000<000/0000000000.<00000::0/<.../:00</0000
@M03495:530:000000000-LYBTV:1:1107:20208:19113 2:N:0:GATCCGGG+ACCTGCTT
ATATTTTGCCGTTGATAAACCAGTCAGGAGTCCAAAGCTCACATGCTGACAGATCGGAAGAGCGTCGTGTAGGGAAAGAGTGTAAGCAGGTGTGGAGATATGGGTGGGGGGGGGGGGAATAAAAAAAAAAAAAACAAGAAGAGAAGGATGGGGAGGGGTAGTTGACGAAGGGAAGACATTTGAAGAAAGGTGCAGTATGACGAGTAGACACACACATACAATGCAGAGGGGTGCGGACGCAACGCAGGCAG
+
CCCCDFFFFFCDGGGGGGGGGGHHHHHHHGHHHHHHHHHHHHHHHHHHHHHHHHHHGGGGGHHGFGGEEHHHHGGHHHHHHHGHBFHHEHGB3E131334443B3?////---;:--:./00000-;C=@9>--..://:/0./0;..00....----...:0000..-.......//00000::0//0.0000000;00:..-..0000//....00000:0;000...-.-.--:-----------;.:
@M03495:530:000000000-LYBTV:1:1107:7968:19177 2:N:0:GATCCGGG+ACCTGCTT
ATATTTTGCCGTTGATAAACCAGCTAATCCTGAAAAAAAAATCAAAGCTAAAAACTACAATGCTAAGACCACGATGTGACTGCTATCAAAGTTAGATATATATGTAAATTATTCATCTGTCAAATCCTAGAATTATATCATACCTGCTCCAGCAATCACGACCTGTAATGGTTTAGTGGGTTGTTCACTGTTTCTGAAAAATGAAGATAGTTGTCCAGCTTCCAAAAAGTTTATTGTGTTTTCTAGTGGAG
+
BCBBCFFFFFCBGGGGGGGGGGHHHHHHHHHHGHHHHGGGGHHHHGFHHHHBGHGHHHHHHHGHHHHHHHHHGGHGGHHHHHEHBFFGHHHHHHHHHHHHHHHGFHHHHHHHHHHHHHHHHHHHHHHHHHHHHHHHGFHHHHGGHHHGHGG2CGFHHBFGGGGGGHHHHHHHGHHHFHEHDGGGHHGHHHGHHHDGFHBGGHHGDC0:GHHCCC<0CCCC0G/F0G;:CBFBCCCBFBCFGBBFFB;C.:A
@M03495:530:000000000-LYBTV:1:1107:17186:19187 2:N:0:GATCCGGG+ACCTGCTT
ATATTTTGCCGTTGATAAACCAGAACCATCCAAAGCTCACATGCTGACAGATCGGAAGAGCGTCGTGTAGGGAAAGAGTGTAAGCAGGTGTGTGGATATGAGTGGGGGGCGGGGGGTTAAAAAAAAAAAAAAAAAAAAAAGAAGGGTAGGCGAGGGTGAAAGGGAAGAGAGTGAAGGAAGATAGAAGAGGGTAGAGGAGTGGGAAGTGAGTGAGAGACGTGAGGGTGTGAGTCGAAGATGAGGGAGCAGGG
+
CCDDDFFFFFDCGGGGGGGGGGHHHHHGHHHHHHHHHHHHHHHHHHHHHHHHHHGGGGHGHGGGFEEBFGHGCGHHHHFHHHHHFHHHHB3>111334444B4B///>--<-------.000:--<@=@----9-----<.../.../.90-----...000......</.000000./:.<000000...</.00:../....0.00:<000000./....9:...-<B000-....0000<...../.-
@M03495:530:000000000-LYBTV:1:1107:2666:19200 2:N:0:GATCCGGG+ACCTGCTT
ATATTTTGCCGTTGATAAACCAGCTAATTCCAAAGCTCACATGCTGACAGATCGGAAGAGCGTCGTGTAGGGAAAGAGTGTAAGCAGGTAGGGAGAACACGGGGGTGGGGGGGTCTTTAAAAAAAAAAAAAAAAGAAAAGTAGAAAGAAGGAGAGCGCGAACGGAGAACATCGATAAAGAAAAGCAAGCGATAAATGAGCGAGGTGATATAGGTATAGGAATAAGAATACTACCAGAAAGGAGGCTAGTAA
+
BAABBFFFFFBBGFGGGGGGGGHHHHGGHHHHHGHHHHFHHHGBFGHBBGBGBGEGFEGHGGE1EAEBGGHFFGCC?FGHHGBG3BF1143113?1133B1///>///</<---..///////;@---@=9-9-.99/.//9//////./......-----9-..:-.////./...///./././/..9.9;.//9///9-;-../////;//9/9/99//////://////9//.9//.....9/.9//
@M03495:530:000000000-LYBTV:1:1107:14259:19201 2:N:0:GATCCGGG+ACCTGCTT
ATATTTTGCCGTTGATAAACCAGGACTCAGGCTGGACCAAAGCTCACATGCTGACAGATCGGAAGAGCGTCGTGTAGGGAAAGAGTGTAAGCAGGTGTGGAGGGCTCGGGGGGGGGGGTGGGATTAAAAAAAAAAAAAAAAAAGAGTAAAGGGAGGTAAGATGGGGAAAGAGACACAGAGGAGACGAGTGAAAGGAATGAAGGGAATGAACACTGCGGGAAGGTGAGGCAGGACCGTGCTGACAGTATCTA
+
CCCCCFFFFFCBGGGGGGGGGGHGHHHHHHHHHHGHHHHHHHHHHHHHHHHHHHHHHHHHHGGGGGHHGGGFEEGHHHGGHHHHHHHHHHHHHHH1B3?13////B/>E/EB-----9---<.</F0000->---9-<--9-<../000000...<.0<<0000......</:////.</......--<.0000.//000000.../00000/000.----..000.....<9..-.9<.00/00<00000
@M03495:530:000000000-LYBTV:1:1107:28002:19202 2:N:0:GATCCGGG+ACCTGCTT
ATATTTTGCCGTTGATAAACCAGAACCATCCAAAGCTCACATGCTGACAGATCGGAAGAGCGTCGTGTCGGGAAAGAGTGTAAGAAGGTGTGGAGAGATAGGGGGGGGCGGTTTGAACTATAAAAAAAAACAGCAAATCTGCTATGGAGCCCGCTGCCTTCACCCAACTGATTTCTTTACACTGATTGGGCTCGGTTGCTACAGATGAAGTGCAGGTATCTTTGGAAGGTTTCTCGGTCGTGTGTTTCTAC
+
AABABFFFBFBBEEGGGGGGGFEAGFHHHHCHHHGHFF3FGGHGGHHHHHFFGHGGGCFHFEEEFEF12?EE0EE1GFHHDGHF43?1@3B11313/?B4330?/--;-----.:////////;F/@F--..9;../////;/9////....----9.//////:...//;;///;/;//9/////;9....;--9.9AB////;/99//;////..//;/;:B////.///9//...9--9.../9////
@M03495:530:000000000-LYBTV:1:1107:6474:19213 2:N:0:GATCCGGG+ACCTGATT
ATATTTTGCCGTTGATAAACCACCCTCCCTGTGTCGTTATCTTGCTCCTTCTGTCGTCAACGAATTTACTAATTCCAAAGGAGGAGTATGTTGTTTTTGGAATTTAAGGTAATTGTTGGCTCTAGCTGCCATAGCAATGTCACAACCACTTCTTGCCCTCCAAAGCTCACATGCTGACAGATCGGAAGAGCGTCGTGTAGGGAAAGAGTGTAATCAGGTGGGGTGAGCGGGTGGGAGGGGGGGGACAGAGG
+
AAABBFFFFFBBGGGGGGGGGGGGGHHGGHHHHHHGGGHHHHHGHHFHHHHHHHHGGGHGHGGGHHHHHHHHHHHHHHHGHCGG1BFGHHHHHHHHHGGGHHHHHHHHHGHHHHHHHHGHHHHHGHHHHHHGHHHHGGHHHHHHHGGFFHGHGHHHHHHHGH2GGHHHHHHGHHHHHHHHHHHHGDFDAGGCAC<CEHCCGE:C;;:C:CCGHB<;BF;/.:-.9../-----;;.99-9------.9/9.
@M03495:530:000000000-LYBTV:1:1107:4563:19214 2:N:0:GATCCGGG+ACCTGCTT
ATATTTTGCCGTTGATAAACCAGCTAATCCTGAAAAAAAAATCAAAGCTAAAAACTACAATGCTAAGACCACGATGTGACTGCTATCAAAGTTAGATATATATGTAAATTATTCATCTGTCAAATCCTAGAATTATATCATACCTGCTCCAGCAATCACGACCTGTAATGGTTTAGTGGGTTGTTCACTGTTTCTGAAAAATGAAGATAGTTGTCCAGCTTCCAAAAAGTTTATTGTGTTTTCTAGTGGAG
+
AAAABFFFFFBBGGGGGGGGGGHHHHHHHGHHHHGHFGGEGHHHHGFFHHHHHHGHHHHGHHHHHHHHFHHHGGGGHHHFHHHH4BGHHHHHHHHHHHHFHHHHGHHHHHHHHHHHHHHHHHGHHHHHHHHHGGBHFGFHHHEGHHHHFHGFHGFGGGHGGGGGGHHHHHGGBGHHGHHHGGGGHHFHFHHGFHHHHFGHGHHF=;;GHGHGHC0;CGGHGH/;<0.9EBBFCBFBFGGFFFGGGGFFFBA
@M03495:530:000000000-LYBTV:1:1107:27565:19227 2:N:0:GATCCGGG+ACCTGCTT
ATATTTTGCCGTTGATAAACCAAAGCTCACATGCTGACAGATCGGAAGAGCGTCGTGTAGGGAAAGAGTGTAAGCAGGTGTGTGAGGCTGGGGGGGGGGCGGGGACTTAAAAAAAAAAAACAAATACTCAACACGGGGCGAGACGAGGACTGATGGCACCCAACTGAGTGTGCGGAGGCGGCCGCCCGCCCAGGGTACGACTCAGATAGAGCTGGTGCTTAGCAGATCGTTTGTACTAGGATCGGCATTGT
+
BBBBBFFFFFBBGGGGAGGGGGDHHGHHHBADBBDGFGFGHHHHGGGGHHHGGGGGGHFHGGHHHHBG5B5FFDGFHHHBBE11B411B1??/E---;------9-.////9/----;-9..9.///////.9..9-------..----././///9//..;../;/:/9;//.----.---9-------;.....//..9.;///9///9///9/;///////////...9.;////9////..---;//
@M03495:530:000000000-LYBTV:1:1107:7092:19229 2:N:0:GATCCGGG+ACCTGCTT
ATATTTTGCCGTTGATAAACCAGCCTCCCTGTGGTCGTTATCTTGCTCCTTCTGTCGTCAACGAATTTACTAATTCCAAAGCTCACATGCTGACAGATCGGAAGAGCGTCGTGTAGGGAAAGAGTGTAAGCAGGTGTGGGGAGAGTGGTGGTGGGCGCGGCGGGAACGAAAAAAACAGGAGTAAACGCATCGAGAGCAGCCTCGGGTGCTTGCCAGAATTGCTGGGACGAAGCGGCAGCAGGTACCGACGG
+
BABCCFFFFFCBGGGGGGGGGGHHGHFHGGHHGHGFGGEHHHHFHHHHGHGHHHHHFGGGFHGGFHHHHHHFGHHHHHGHGEHH3BGHFGBHHHHHHHGHEFGGFGHGEFGEFHHGFFHHEGFGFHFHHFGGFGF22?//</>//<?/1?A/?C<.>---------.....-:--:./9../;///.-9.;./:.-.///.//..-.-.///.;//.////;/:/:..-;-9------.:..:/;/..---
@M03495:530:000000000-LYBTV:1:1107:25043:19237 2:N:0:GATCCGGG+ACCTGCTT
ATATTTTGCCGTTGATAAACCAAAGCTCACATGCTGACAGATCGGAAGAGCGTCGTGTAGGGAAAGAGTGTAAGCAGGTGTGTGAATATCGGTGGGGGGCGGGCATTTAAAAAAAAAAAAAAAAATAATAAAGCGGCGACGATGTCAGAGCATATGAACTAACAGTGTATTGATGCGTCAACGGCTGGCGACAAGGTCACACTGGACAGCAGCTAGGAGAGCAGTACGAAGGGACGCGAGGGGGTGCATAC
+
BBCBCFFFFFCCGGGGGFGGGGHHHHHHHGGGHGHHHHHHHGHHGGGGGHHGFGGGGHHHFGHHHHFFHGFHGBHHHH13BB11@44444?/>?1///--:---;9;B00000;-@-BB>D----.0000:000:-----:-...00000/00::090000:0000000000;00:-;-.;0.9-9-..-----..;00000/0;/.0.9/.//00.0/9..0/90099..;...;---9------90000
@M03495:530:000000000-LYBTV:1:1107:23022:19248 2:N:0:GATCCGGG+ACCTGCTT
ATATTTTGCCGTTGTAAACCAAAGCTCACATGCTGACAGATCGGAAGAGCGTCGTGTAGGGAAAGAGTGTAAGCAGGTGGGAAGAGTTCGGGGGGGGGGGGAGTGTTTAAAAAAAAAAAAGAAGAAATAACCATTGGCGACCAAAAGCCGCCTAGCAAGGCAAGGACGGTTGACAGAGGTTACCGACGCATGACAGGACATGCGCAGGAACGATGGCGGTCACGGCGGAGGAGTAGGGTATGAGAGTGATC
+
BBCCCFFFFFCCGGGGGGGGGGHHHHHHHHHGHHHHHHHHHHHGGGGHGGGGGFEEGHHHGHHHHGH5BFFFFFFGGFE1>13BF14441>1>/@-;------.:///////BDAFF-;@...//////;///9////---9-.../.9--;..:/9//.9...:..--:.-//////.////9..----..99:/:..//9/..---;/::..../--:-./..-;----..////./////////////
@M03495:530:000000000-LYBTV:1:1107:10093:19249 2:N:0:GATCCGGG+ACCTGCTT
ATATTTTGCCGTTGATAAACCAGCTAATCCTGAAAAAAAAATCAAAGCTAAAAACTACAATGCTAAGACCACGATGTGACTGCTATCAAAGTTAGATATATATGTAAATTATTCATCTGTCAAATCCTAGAATTATATCATACCTGCTCCAGCAATCACGACCTGTAATGGTTTAGTGGGTTGTTCACTGTTTCTGAAAAATGAAGATAGTTGTCCAGCTTCCAAAAAGTTTATTGTGTTTTCTAGTGGAG
+
B@AAAFFDFFBAGGCGGGGGGGHHHHHHGHHHFFHGHGGEGHHHGGHHHHHG3FEGHGHGGGHHHHHHHHHHGGHGHHHGHHHHBGHHGFHHHHHHFHHHHHHHGGHHHHHHHHHHHHGHHHFHDHFHHFHHHHHHFGHHHHHHHHHHGHHGHGCHHHHGDCGGHHHHHHF<F0FH>1GGACD.CDFFGHDD=D=GHBFHGFHFHC;;:;CGB::CGHHHHFCBCC.99BBBFCFGFGFFGGGG0BC0C9C
@M03495:530:000000000-LYBTV:1:1107:24305:19255 2:N:0:GATCCGGG+ACCTGCTT
ATATTTTGCCGTTGATAAACCAGCTAATCCTGAAAAAAAAATCAAAGCTAAAAACTACAATGCTAAGACCACGATGTGACTGCTATCAAAGTTAGATATATATGTAAATTATTCATCTGTCAAATCCTAGAATTATATCATACCTGCTCCAGCAATCACGACCTGTAATGGTTTAGTGGGTTGTTCACTGTTTCTGAAAAATGAAGATAGTTGTCCAGCTTCCAAAAAGTTTATTGTGTTTTCTAGTGGAG
+
?ABCCFFFFFCCGGGGGGGGGGHHHHHHHHHHHGHHHGGGGHHFHHHHHHFBFFGHHHHHHHHHHHHHGHHHGGHGFHHFHFHH4@GFHGHHHHHHHHHHHHHHGHHHHHHHHHHHHGGHHHHHHHGHHHHHHGGGHDHFHHHCGHHHHHFCGHFHHFHGGGGGHFGHFHHGHHHFFGHFEFGGHGHGFHGHGGGHHHFDCGBD==0CGFHHHH;;FCGC0CCG:C;CEFCF9;CFFBBBFFBFFB9C.0:
@M03495:530:000000000-LYBTV:1:1107:6664:19290 2:N:0:GATCCGGG+ACCTGCTT
ATATTTTGCCGTTGATAAACCAGTCTCCAAAGCTCACATGCTGACAGATCGGAAGAGCGTCGTGTAGGGAAAGAGTGTAAGCAGGTGTGTAGAGATGGGGGGGGGGGGGGGCATTTAAAAAAAAAAAAAAAAAAAGCAAGGAGAGAGGGGGAGGGACTTGGACGAGAGTGGAGGACGGCGAAGGTGAGAGGACGATGGGGTGAGATGCAACATGAGTGGTAGTGGGAGGGGGCGCAGAGGTGAGGGTGGCG
+
DDCDDFFFFFDCGGGGGGGGGGHHHHHHHHHHHHHHHHHHHHHHHHHHHHHGGGGHHHGFGGGGFGGHGFGHHHHHHHHGHHHH11B3B14B43433B?1>--------9---/00;000;;BAFA--------;..0//.;.......------...0000:---.-:090....---:---.000.00...;-......-.;0:00000::0000090;BFF?A.A------:---..0;0.....-.-
@M03495:530:000000000-LYBTV:1:1107:3665:19301 2:N:0:GATCCGGG+ACCTGCTT
ATATTTTGCCGTTGATAAACCAGCTAATCCTGAAAAAAAAATCAAAGCTAAAAACTACAATGCTAAGACCACGATGTGACTGCTATCAAAGTTAGATATATATGTAAATTATTCATCTGTCAAATCCTAGAATTATATCATACCTGCTCCAGCAATCACGACCTGTAATGGTTTAGTGGGTTGTTCACTGTTTCTGAAAAATGAAGATAGTTGTCCAGCTTCCAAAAAGTTTATTGTGTTTTCTAGTGGAG
+
?AAAAFFFFFBAAEGF6EGGGGHGGHHHHGHHHBHHHGCEEAGHHBFEF5FDGHG3GCGHFHGHFGHFHHHEGFFG?GHBFFCGB4EFBGFFFFGGHHGHHHHH?GHHHFHGHHHHHHGFGFE4BGCGHHHHHHFHHHFHHFBCGHAFF?222FFHHG2CAC@?GG11FGH<DGHF<GGCDGCDHHGEGFDG<DDGHGHH<CD0=<;CCBGHHG00:C;CGF;00C:EEFBBFCFFF0CFBF0CFFFFEFE
@M03495:530:000000000-LYBTV:1:1107:14057:19311 2:N:0:GATCCGGG+ACCTGCTT
ATATTTTGCCGTTGATAAACCAGAGGACTCAGGCTGGACCAAAACTCACATGCTGACAGATCGGAAGAGCGTCGTGTAGGGAAAGAGTGTAAGCAGGTGTGTCGATAGCGTGGGGTGGAGGGTGAGTGTAAAAACAGGAAAGGAGAGGGGAGAAGGGAGGGTGTGGGGAGCAAACGGAACCATCCACAGCAGAAGTAAACAGGAGAGCGCATGAGCACAGAGAGGAGATAGTATCATAGCGCGGAGAGCGG
+
AAAA?FFFFFBBGGGGGGGGGGGHHGCHCHC3FBGFEFFGCGF2AFA3FGDFGHHHHHAE5AEEGEEFC201>E>E1?EBFHFF13B4@@FFGHHHABF3/?B>////3<////>/<//?/<///011111111/?0??00000...<.-.<.<<....:;..-...-.-..//9....-..0/.0//..9.////;9///.9.....---..////...9/..9...////////////-------..--
@M03495:530:000000000-LYBTV:1:1107:6508:19313 2:N:0:GATCCGGG+ACCTGCTT
ATATTTTGCCGTTGATAAACCACCCTCCCTGTGGTCGTTATCTTGCTCCTTCTGTCGTCAACGAATTTACTAATGTCACAACCACTTCTTGCCCTCCAAAGCTCACATGCTGACAGATCGGAAGAGCGTCGTGTAGGGAAAGAGTGTAAGCAGGTGTGTAGGTGACGGGGGGGGGGGGGGCGTTATAAAAAAAAAAGATAAAGAGTGAGAGATGAGGGAGAGTGGTGAGTAGGAGAGAGCGGATGGCTGAG
+
BCCCCFFFFFDCGGGGGGGGGGGGGHHGGHHHHHHHGGGHHHHHHHHHHHHHHHHHGGGHGHGGGHHHHHHHHHHHHHHHHGGGFGHHHHHHHHHHGHHHHHHHHHHHHHHHFHHHHHHHGAGG?EHGGGGGGHFFHGGHEHHHHGGHHHG1FH=C1C01=11111.>->@-----9:-B;-;-..000;F;9@--..0;0000;000000.0;00/.9...00;:.0.00000/.....-----./9...
@M03495:530:000000000-LYBTV:1:1107:6847:19313 2:N:0:GATCCGGG+ACCTGCTT
ATATTTTGCCGTTGATAAACCAGCTAATCCTGAAAAAAAAATCAAAGCTAAAAACTACAATGCTAAGACCACGATGTGACTGCTATCAAAGTTAGATATATATGTAAATTATTCATCTGTCAAATCCTAGAATTATATCATACCTGCTCCAGCAATCACGACCTGTAATGGTTTAGTGGGTTGTTCACTGTTTCTGAAAAATGAAGATAGTTGTCCAGCTTCCAAAAAGTTTATTGTGTTTTCTAGTGGAG
+
ABBABFFFFFBAGGGGGFGGGGHHHGHGHHHHHHHBGGEGGHHHHGHHHHHFFGGHHFHHHHHHHHHHHHHHGGHGGHHHHHCH4FFHHHHHHHHHHGHHGHHHGGHHHGHHHHHHHHHHHHFHBHFGHHHHHHGHHGHHHHFGHHGFHHHFGHHHHFHGD@DGHHFGFHHFGHHHGHHHDGGGHHHHHHGHDD<=DG0DCHHFG0;GGGHHHC<CGHFHHHCG0C..ABFFFFGGGGFGGGBBFFFFF0E
@M03495:530:000000000-LYBTV:1:1107:15940:19336 2:N:0:GATCCGGG+ACCTGCTT
ATATTTTGCCGTTGATAAACCACCCTCCCTGTGGTCGTTATCTTGCTCCTTCTGTCGTCAACGAATTTACTAATTCCAAAGCTCACATGCTGACAGATCGGAAGAGCGTCGTGTAGGGAAAGAGTGTAAGCAGGTGTGGGGGGAGCGGGGGGGGGGCGGGCGATTAAAAAAAAAAAAAAGGAAGAAATATAAGAGAGGGTGTAGTTGAGAACAGGGAGGGGATGGGTGTGGCGATATGTCGGAGGTGTGTG
+
DECCDFFFFFECGGGGGGGGGGGGGHHGGHHHHHHHGGGHHHHHHHHHHHHHHHHHGGGHGHGGGHHHHHHHHHHHHHHHHHHHFGHHHHHHHHHHHHHHGGGGHHHGFGGGGHHHHGHHHHGHFHHHHHGHHH022?////-<-.-<--=-9----9@-----9.111<9=CD=----..//..//11111110/<....-0<1<110.10//...9---...../<-...---.-111.----..0.<.
@M03495:530:000000000-LYBTV:1:1107:4814:19352 2:N:0:GATCCGGG+ACCTGCTT
ATATTTTGCCGTTGATAAACCAGGCGGACCAAAGCTCACATGCTGACAGATCGGAAGAGCGTCGTGTAGGGAAAGAGTGTAAGCAGGTGTGTTGAACTCGGGGGGGGGCGGATGGCTTAAATAAAAAAATGTATAAATATGGATAGGAATAGATGGAATTGTTTATAATACACAGGACAAGTGGATGCATTAGACTTGTTTTTCCAATCTAATGGGTAGTACAGTGAGACTGTGGGGAAGTGTGTTTTTAT
+
BBABBFFFFFBBGFGGGGGGGGHGCGEFGGFHGGHH3GBGHHHHFHBGHHGHHG1FEFGFGEEEEEBBFGGFHHHGHFFFGHGG3FGB3B/03/443?3<///<--------9-....//9///9;B--./9//9///99///:///;///;////;/9B//9./9/////9//.......//////.9/////9////;...//9///9;////.9/.;B//B9B////////..-..9////9/.9../
@M03495:530:000000000-LYBTV:1:1107:9386:19373 2:N:0:GATCCGGG+ACCTGCTT
ATATTTTGCCGTTGATAAACCACCCTCCCTGTGGTCGTTATCTTGCTCCTTCTGTCGTCAACGAATTTACTAATTCCAAAGCTCACATGCTGACAGATCGGAAGAGCGTCGTGTAGGGAAAGAGTGTAAGCAGGTGAGGGGGGGACGGGGGGGGGCGGGGTATTTGCAAAAAAAAAGAGGTATAGGAGGCAGTATTAAGAGGGCGTGAAAGATGGTGGTAATACAGTAAAAGATAGGACGTGTGTAGGAGG
+
BBBBBFFFFFBBGGGGCGGGGGGGGHHGGHHGHHHHGGEHHHCHHGHHGHHHHHHHGGGHGHGGGHGHGHHH5FHHHHHHHHHH3BFHGHHHHHHHFHGHGGGGEGFGEGGGGHFFEFGGFGHHFDGGHGFHHH023B0/</----;9-;=---;---9--.://////99.;-9-.9..:///////....9/////9:/.9.9-;..////////../9//////////:.//////-;./../////9
@M03495:530:000000000-LYBTV:1:1107:22212:19374 2:N:0:GATCCGGG+ACCTGCTT
ATATTTTGCCGTTGATAAACCAGCTAATCCTGAAAAAAAAATCAAAGCTAAAAACTACAATGCTAAGACCACGATGTGACTGCTATCAAAGTTAGATATATATGTAAATTATTCATCTGTCAAATCCTAGAATTATATCATACCTGCTCCAGCAATCACGACCTGTAATGGTTTAGTGGGTTGTTCACTGTTTCTGAAAAATGAAGATAGTTGTCCAGCTTCCAAAAAGTTTATTGTGTTTTCTAGTGGAG
+
B@A?AFFFFF@AGGGGGGGGGGHGHHCHHHGFHFFFHGFE?GHHHGFEGGFHGGGHHFHHHHHGHHGHHFHHGGAEGFHFFF3G4BBGHHHGEFGHHHHFFHHH?FGHFEHHGHFFHHHHHHHHFGFHHHHHHHHHFHDHGGGFGHEFFFFFGHGHHFHGGCCFHHGDFHF?GFGG1GGHDGGGGGHFHHFG0=0=GDHHHHF0=;;GFHHGFC;;:C/0<C/;00..;9=C9;FGGGFFFGGBFB;CF0C
@M03495:530:000000000-LYBTV:1:1107:17342:19386 2:N:0:GATCCGGG+ACCTGCTT
ATATTTTGCCGTTGATAAACCAGCTAATCCTGAAAAAAAAATCAAAGCTAAAAACTACAATGCTAAGACCACGATGTGACTGCTATCAAAGTTAGATATATATGTAAATTATTCATCTGTCAAATCCTAGAATTATATCATACCTGCTCCAGCAATCACGACCTGTAATGGTTTAGTGGGTTGTTCACTGTTTCTGAAAAATGAAGATAGTTGTCCAGCTTCCAAAAAGTTTATTGTGTTTTCTAGTGGAG
+
BBABBFFFFFBAFGCGGGGGGGHGHHHGHHFHFFGHFGGGGHHHHHHEGFHHGHDFHHEHGGGGHGGHHHHHGGHGFHHHHBBGBFFHHHHHHGHGGHHHHHHHHHHHHHHHFBGHHHHHHHHHHHHHHHHHHHHHHGGHFHGHGHGFBGHFHHHHHHHGGGGDHFGHFFH1GHGE=DFH.FCAHDGHHFHHGHGBBG<=<GHHHG:00::00;;;0/;CFF:0;CCEGGF;9;C0;CFFGF090090;0.
@M03495:530:000000000-LYBTV:1:1107:8654:19405 2:N:0:GATCCGGG+ACCTGCTT
ATATTTTGCCGTTGATAAACCAGAACCATCCAAAGCTCACATGCTGACAGATCGGAAGAGCGTCGTGTAGGGAAAGAGTGTAAGCAGGTGTGGAGGGATCGGGGGGGGGCGGGGCATTTAAAAAAAAAAAAAGAAACGGGAAGTAGTAGGGGGCGGGGGAGTGGAATACAGAGAACAGCAAAGAGGCACGCAATGTGTGGACTATCAGAGTAGTGTAGTATCAGGCATGAGGATACTGACGGAGGTGAGCG
+
CBBBCFFFFFBBGGGGGGGGGGHHHHHHHGHHHHHHHHHHHHHGFHGHHHHHHHGGGGHHHGGGEAFBBFGGBGGGGHGGGHHH3@GHEF3B13?1/?2//>/>/--;--------////9//;-;BFC;--..://....-.///////;;---;;-@9;...///////;://9/9.//////;....---./;//..////9/9///9//;/://9/9/////././//////////.-..-../:/;
@M03495:530:000000000-LYBTV:1:1107:28700:19422 2:N:0:GATCCGGG+ACCTGCTT
ATATTTTGCCGTTGATAAACCAGCTAATCCTGAAAAAAAAATCAAAGCTAAAAACTACAATGCTAAGACCACGATGTGACTGCTATCAAAGTTAGATATATATGTAAATTATTCATCTGTCAAATCCTAGAATTATATCATACCTGCTCCAGCAATCACGACCTGTAATGGTTTAGTGGGTTGTTCACTGTTTCTGAAAAATGAAGATAGTTGTCCAGCTTCCAAAAAGTTTATTGTGTTTTCTAGTGGAG
+
BBBBBFFFFFDAGGGGGGGGGGHHHGHHFHFHHHHHHGGEEHFHHGHEHHHHE3AFGEHHHHHFHHFHEGGHGGHFEGFDEF3GFHHHHHGHHHGHHHHHHHFHBGHHHHHHHHHHHHHHFFHHBHFHHHFHHHGHFFHHHH3GHHHHGHGBFHGHHGHGGGGGHFFBGHEGHFHHFGHHGFFFFDGHHHDD<D=DGFG0GHEFGC;GGGB0::0<CG/G0G/;0<:CAFFFFFGGBB:CFEBF0BB09:9
@M03495:530:000000000-LYBTV:1:1107:8061:19423 2:N:0:GATCCGGG+ACCTGCTT
ATATTTTGCCGTTGATAAACCACCCTCCCTGTGGTCGTTATCTTGCTCCTTCTGTCGTCAACGAATTTACTAATTCCAAAGCTCACATGCTGACAGATCGGAAGAGCGTCGTGTAGGGAAAGAGTGTAAGCAGGTGGGAAGGGATCGGTGGGGGGGGGGGCATTACAAAAAAAAAAAATAAGAGGGTTTGCTGATAGTGATGTGAAGACGTCGCATGATGGTCGGGACAGGCAGTTAAAGAATAGGTGCGG
+
AABCCFFFFFCCGGGGGGGGGGGGGHHGGHHHHHHHGGGHHHHHHHHHHHHHHHHHGGGHGHGGGHHHHHHHHHHHHHHHHHHH3GGHHHHHHHHHHHHHGGGGFGHGGGGGGHHGGGHHHHFHBFGHHFFHEA02/>/2///<2//?/?A/-<--------:;/////.9--:----./////..:...9/////:////////////;..---.:;;///:-:---...;.://///:/.///;/9/--
@M03495:530:000000000-LYBTV:1:1107:8789:19428 2:N:0:GATCCGGG+ACCTGCTT
ATATTTTGCCGTTGATAAACCACCCTCCCTGTGGTCGTTATCTTGCTCCTTCTGTCGTCAACGAATTTACTAATTCCAAAGCTCACATGCTGACAGATCGGAAGAGCGTCGTGTAGGGAAAGAGTGTAAGCAGGTACTGTGTTAATGGTGTCCTGGGGCACAAATTAAAAAAAAAATACATATGTGTATTACTTGAGAACGGCTTTTATCTTTTTTAATTCTGGATGATCAGGTAAAAGATATAATTCATG
+
BBAABFFFFF3>EFGGGGGGFEAF2FCEFFG3FGAAEAEGHDGGBFGHB35EFGHBFFFGEHEFFGHFBGFFGHGHDEGGGFFC3@GHGHFGFHHHHHHHGGGA1BCEE?/>EGFBFEFFCGHFB1BF2FF?FEG111B212022@F1F@/11210/////0001><<FD1----:.;0000;00000;:0000;09.09..9B-/;9;;00090-90B//9;BFBBBB//:////;//:FBFF/9/:9//
@M03495:530:000000000-LYBTV:1:1107:18476:19433 2:N:0:GATCCGGG+ACCTGCTT
ATATTTTGCCGTTGATAAACCAGGACTCAGGCTGGACCAAAGCTCACATGCTGACAGATCGGAAGAGCGTCGTGTAGGGAAAGAGTGTAAGCAGGTGTGTAGAGATCTGGGGGGGGGGGGGGGTTAAAAAAAAAAATAGAAATGCGAGAATGGGTGCGTAGAGCAGCGATCAGGTGGAGTGGATGAGTCACGGGGCGTAGACTGTTAGACGCGGGTGTGACGTTGATGGCGTCGGTGTGGAGTGTGTACTT
+
DDDDDFFFFFCCGGGGGGGGGGHGHHHHGHHHHHGHHHHHHHHHHHHHHHHHHHHHHHHHHGGGGHHHGGGGEGHHHHGHHHHBFGGDGHHHHHHFBFE143434334D3?>/-------;9---.0:00:@=-B-.00000000..--.000:/..-:.;.000//--..;0000...:..000000000..--;---;.000000000.-----99.00.;...000/-9----.9..0.0.:0.000;
@M03495:530:000000000-LYBTV:1:1107:16389:19438 2:N:0:GATCCGGG+ACCTGCTT
ATATTTTGCCGTTGATAAACCAGCTAATCCTGAAAAAAAAATCAAAGCTAAAAACTACAATGCTAAGACCACGATGTGACTGCTATCAAAGTTAGATATATATGTAAATTATTCATCTGTCAAATCCTAGAATTATATCATACCTGCTCCAGCAATCACGACCTGTAATGGTTTAGTGGGTTGTTCACTGTTTCTGAAAAATGAAGATAGTTGTCCAGCTTCCAAAAAGTTTATTGTGTTTTCTAGTGGAG
+
CCBCCFFFFFCCGGGGGGGGGGHHHHHHHHHHHHHHHGGGGHHHHHHHHHHHHGGHHHHHHHHHHHHHHHHHGGHGHHHHHHHHFFGHHHHHHHHHHHHHHHHHHHHHHHHHHHHHHHHHGHHHHHHHGHHHHHHHGGHHHHHGHHHHHHHFHHHHHHHGGGGGHFHHGHHHHGFGDHEHEGGFHHHHHHHFDGDGFHHHCGFFD;;CGHHFHC<CGGGG;G;:0:;AD9;B;;0CFGFGGFFGGGFGG09
@M03495:530:000000000-LYBTV:1:1107:21448:19449 2:N:0:GATCCGGG+ACCTGCTT
ATATTTTGCCGTTGATAAACCAGAACCATCCAAAGCTCACATGCTGACAGATCGGAAGAGCGTCGTGTAGGGAAAGAGTGTAAGCAGGTGTGTAGAGAACGGGGGGGGGCGGGGAGTGAGAAAAAAAAAAAAGAAAAGAAGAGGTGGGGTACAGGGGGTAGTCTGGTATGTGGAGGGTGGTCAGTAGTAGAAGGGAGAGAAGCGGGGCGTAGTCTCGGAGAGCATAGAACGGGATGAGTACTACGTGAGGG
+
CCCCCFFFFFCCGGGGGGGGGGHHHHHHHHHHHGHHHHHHHHHHHHHHHHHHHHGGGGHHHGEGFEEFFFGGHHHHHHFHHHHHBGHH1B3?14B43433?1//<--:--;:-;--:.0000:::;-BB-@-...//:../0.;0..-:..00:/.---..:0:0/0000::00..-..-.0:/000;00000.......0/0-----;--9.000/..;-..000;000..9.;.00000000../.9..
@M03495:530:000000000-LYBTV:1:1107:8132:19466 2:N:0:GATCCGGG+ACCTGCTT
ATATTTTGCCGTTGATAAACCAGGGACTCAGGCTGGACCAAAGCTCACATGCTGACAGATCGGAAGAGCGTCGTGTAGGGAAAGCGTGTAAGCAGGTGGGTAGATGTTTGGGGGGGGGGGGGCATGAAGAAAAAAAAAAAAGAAGAGAAGAGAGGGATGAAGAGGGGTAGTGAGAGAGGCGAACGCGAAGACGAGTGAGGTGGAGGGGGCGATGTGATGGTGTAAGGCTAGAAGAATAAAGACACGAGATA
+
CDCCCFFFFFDCGGGGGGGGGGHGGGGHHHHHHHHGHHHHHGHGFHHHHHHHHHHHHHHHHHGGGGHHHGGGGGGHHHHGFHHG3?EFEFGHGHHHFF/>/3?344B44B/?</-9--:-----:.0000/:B.9:-@---.9.;0./0/0./..../.00;:...9:..0/;0009...--9--.;-9:./.-::.00.:.....9------..0000000.00;:/00.0000/000000///;--.:0
@M03495:530:000000000-LYBTV:1:1107:6981:19468 2:N:0:GATCCGGG+ACCTGCTT
ATATTTTGCCGTTGATAAACCAGGACTCAGGCTGGACCAAAGCTCACATGCTGACAGATCGGAAGAGCGTCGTGTAGGGAAAGAGTGTAAGCAGGTGTGTAGATCTGGGGGGTGGGGGGGGGATGATAAAAAAAACAAAAGAAGAGGAATAGACAGACGTGAGTGGGTAGATAAAGAGTGTATAAAGTAGAGTATTCGAAGGAGTGTATAGATTATGAAGGTACGAGTAGTCAGAAGACTTAGAAAAGGTA
+
CCCCCFFFFFCCGGGGGCGGGGHGHHHGHHHHHHGHHHHFHGFHHHHHHHHHHFHHHHGHFGGGGGGHEGGGEFHHHHGHHHHHFGGGGGGHHHH1BB?14344444BF//<--@-------9.AB00:0:B-99.9.../../;...900;B009/.-;9..00..:090000000/0090:00000000000000/0.:.9./.;90;00;0:;0090009::.9..000000:00/;000000//.00
@M03495:530:000000000-LYBTV:1:1107:3617:19475 2:N:0:GATCCGGG+ACCTGCTT
ATATTTTGCCGTTGATAAACCAGTTGGCTCTAGCTGCCATGCAATGTCACAACCACTTCTTGCCCTCCAAAGCTCACATGCTGACAGATCGGAAGAGCGTCGTGTAGGGAAAGAGTGTAAGCAGGTGTGTAGGGCTCGGGGGGGTGGGGGGTATTAAAAAAAAAAAGCAGAATGAGTGCGAGTGAGTGGGCGTCGAATATGAATGACGAAGTGGGTTTTAATGTACGAGTTATATTGAGGCAAACATATTT
+
AABCCFFFFFCBGGGGGGGGGGHHHHHHHHHHHHHHGHCGHFHHHGHHFHHHGGGGHHHHHHHHHHHGHHHHHHGHHHGHHHHFBGGGHHHGGGGAGHGEFFFGFGHHGHHHGFHHGDGHFGHHHFGBE04?2/B0/>////-----:----;:000000-:--:9..0///00:00:0-.--.0000...-:---.0.000;0000..-:.00.....0000000.9...00000000/.....:000:0
@M03495:530:000000000-LYBTV:1:1107:8644:19502 2:N:0:GATCCGGG+ACCTGCTT
ATATTTTGCCGTTGATAAACCAGCTAATCCTGAAAAAAAAATCAAAGCTAAAAACTACAATGCTAAGACCACGATGTGACTGCTATCAAAGTTAGATATATATGTAAATTATTCATCTGTCAAATCCTAGAATTATATCATACCTGCTCCAGCAATCACGACCTGTAATGGTTTAGTGGGTTGTTCACTGTTTCTGAAAAATGAAGATAGTTGTCCAGCTTCCAAAAAGTTTATTGTGTTTTCTAGTGGAG
+
A?ABBFFFFFBAGCGGGGGGGGGHHHH5GHHHHHGHHEGGGGHHHFFEFHHFHFEFHHHHBGFHHHHHFHGHGGEGFHHFGG3DFGFGHHHFHFHHHHHHHHHHGBGHHHHHHHHHHHHHHHHFHHHHHHHHHHHBBDGHHHEGGHHFHBGHFHHHHFHGG@FGHHHEHHHFHHHGDGFEAFDGGHHHHHHHGD<DGHHHHGH0<::GCH;:;;<0CGBGCG;C;;.:.:0;9;FB0;/CFGGBF900A;;
@M03495:530:000000000-LYBTV:1:1107:8706:19513 2:N:0:GATCCGGG+ACCTGCTT
ATATTTTGCCGTTGATAAACCAGCTAATCCTGAAAAAAAAATCAAAGCTAAAAACTACAATGCTAAGACCACGATGTGACTGCTATCAAAGTTAGATATATATGTAAATTATTCATCTGTCAAATCCTAGAATTATATCATACCTGCTCCAGCAATCACGACCTGTAATGGTTTAGTGGGTTGTTCACTGTTTCTGAAAAATGAAGATAGTTGTCCAGCTTCCAAATAGTTTATTGTGTTTTCTAGTGGAG
+
BBBB@FFDFFBBEGGGGGGGGGHHHHHHFHHGGGHFGGGEGHHHFHGHGGH5BGAGFHHHHHHHHHHHHHHHGGHGFFHHFHHHDGHHHGFHGHHHHHHHHHHHGFHHFHHHGHFHHGHHGHHH4FGHHHHHGHHGGEHHHHHHHHGHFBHFGHFHHHHGDGGGGFH1GGHGGGFD>DFCCF?CGHGHGHHFDD0=GHHHCGHF=<0<CGGFC:;;CC:GGC:00C0;0BB00;;FBFFEFFF009;FA0A
@M03495:530:000000000-LYBTV:1:1107:20330:19532 2:N:0:GATCCGGG+ACCTGCTT
ATATTTTGCGTTGATAAACCAGGACTCAGGCGGACCAAAGCTCACATGCTGACAGATCGGAAGAGCGTCGTGTAGGGAAAGAGTGTAAGCAGGTGGGTAGATATCGGTGGGGTGCGGGGCATTATAAAAAAAAAAAAAAAAATAAAAAGGTGGGACCAGTATGACGGTATAACATGAGAGGGTGAAGTGAGTACGAAACGAATAGAGAGAAGGGTACGAGTTTGTGAGTGAGTGAGAATCTAGTGGAGTGG
+
CDCCCFFFFCBCGFGGGGGGGGGHHHHHHHHGGGGGHHGHHHHHHHHHHHHHHHHHHHHGGFEHGHGEGGEEGHHHGFHHHHHHGGGHHHHHHFB/<?3?34444////CC//</<A/---<00000<=<<AC-;----;9-.00000..00.-.....000000.-...0000000000.....00:000;0:;...-.....00:0..0:..;/0.9...00//0000000;00000000:00.0.0..
@M03495:530:000000000-LYBTV:1:1107:12681:19579 2:N:0:GATCCGGG+ACCTGCTT
ATATTTTGCCGTTGATAAACCAGCTAATCCTGAAAAAAAAATCAAAGCTAAAAACTACAATGCTAAGACCACGATGTGACTGCTATCAAAGTTAGATATATATGTAAATTATTCATCTGTCAAATCCTAGAATTATATCATACCTGCTCCAGCAATCACGACCTGTAATGGTTTAGTGGGTTGTTCACTGTTTCTGAAAAATGAAGATAGTTGTCCAGCTTCCAAAAAGTTTATTGTGTTTTCTAGTGGAG
+
AAABAFFFFFBBGGGGGGGGGGHHHHHHHFHHHHHCHGGGGHBGHGHEHHEHFHEHFFFGFFG5FDFGHGGE?EHGFHHEHHGHB4FGH33BGEFG4FGFEHHHFFGHH4FE4GHHHHEHGHGHFHEDGDFHG4EGHHDFHGG2GF0CGFHGGFGFFFCDCGGGFGHGGHF?FCGH>FGAEFCGEH1DFF<GDD=DGHHGCGGD=;CGHHH00<C00C/C0;:<0C.;DBC009;;CBFFGBF99;;99;A
@M03495:530:000000000-LYBTV:1:1107:12396:19583 2:N:0:GATCCGGG+ACCTGCTT
ATATTTTGCCGTTGATAAACCAGCAATGTCACAACCACTTCTTGCCCTCCAAAGCTCACATGCTGACAGATCGGAAGAGCGTCGTGTAGGGAAAGAGTGTAAGCAGGTGTGGTGGTGACGGGGGTGGGGTGGTCGATAACAAAAAAAAGAACAAAAGAAATGAAGAGGGAGGAGAGGTGCGAGGGTTCAGCAGAAGGAGTTCAGATAAGACTTAAGAGAGCGCCGGCACGCTCTGTACGGCAACACAGCAG
+
CCCCCFFFFFCCGGGGFGGGGGHHHHHGHGGHHHGGGGHHHHHHHHHHHGHHGHCGFHHHFHHGHBGHHHHHHGGGGFGHGGGG/BFEGHGHHHHGGFGBFGHF3FEB33//2?///33/>///<///-<--<0--..<0<0.C:@A9...//:..9..;000000;:...-.....:.0-.---:..0900.9/09..//::0:00::;00:00000/..----9-9-9-...:000..---....../.
@M03495:530:000000000-LYBTV:1:1107:2575:19598 2:N:0:GATCCGGG+ACCTGCTT
ATATTTTGCCGTTGATAAACCAGAGGACTCAGGCTGGACCAAAGCTCACATGCTGACAGATCGGAAGAGCGTCGTGTAGGGAAAGAGTGTAAGCAGGTGTGTAGATCTCGGTGGGGGCGGGGGCGTTATAAAAAACAAAGAAAAAACAAATAAAAGACATAGTGTAGAGGAACACTGCATAATAGATGAAAGCATGTAGCTAGTTCTCGATATCACCACGGAACTCGCTTCAATAGGTCATTGTCAAAGTG
+
CCCCCFFFFFCAGGGGGGGGGGHHHGHHHHHHHHHHGHGHHHCGFHHHHHHHHHHHHHHHGCHGGGGGGHEEGGGGHHHHFGFHFGHGHFHHHHGFHG3@E04344?44B//////<///-------..00009-.9A.//;//.-..:.///;;/./////9///9//9./://://////::////////////////////;//99:9.;/////.;--.-9/.-:..///9/////////:/9/;//
@M03495:530:000000000-LYBTV:1:1107:8797:19613 2:N:0:GATCCGGG+ACCTGCTT
ATATTTTGCCGTTGATAAACCAGCTAATCCTGAAAAAAAAATCAAAGCTAAAAACTACAATGCTAAGACCACGATGTGACTGCTATCAAAGTTAGATATATATGTAAATTATTCATCTGTCAAATCCTAGAATTATATCATACCTGCTCCAGCAATCACGACCTGTAATGGTTTAGTGGGTTGTTCACTGTTTCTGAAAAATGAAGATAGTTGTCCAGCTTCCAAAAAGTTTCTTGTGTTTTCTAGTGGAG
+
AAAABFFFFFBBGGGGGGGGGGHHHHHHHHHHHHHHHGGGGHHHHHFHHHHHHHGFHHHHHHHHHHHHGHHHGGHGHHHHHHHHBFGHHHFHHHHHHHGHHHHHGHHHHHGHHHHHHHHHHHHHFHHHHHHHHHHHHHHHHHHHHHGHFHHGEHHHHHHGGGGGHHHEFHGGFHGHGHHGGGGGHHHHHHHG=D<GHHHH.GHGDG;CCFHCGG;:GHBH0GCFCC.;A0909;;FFGFEFFGGEF0CACA
@M03495:530:000000000-LYBTV:1:1107:24973:19628 2:N:0:GATCCGGG+ACCTGCTT
ATATTTTGCCGTTGATAAACCAGCTAATCCTGAAAAAAAAATCAAAGCTAAAAACTACAATGCTAAGACCACGATGTGACTGCTATCAAAGTTAGATATATATGTAAATTATTCATCTGTCAAATCCTAGAATTATATCATACCTGCTCCAGCAATCACGACCTGTAATGGTTTAGTGGGTTGTTCACTGTTTCTGAAAAATGAAGATAGTTGTCCAGCTTCCAAAAAGTTTATTGTGTTTTCTAGTGGAG
+
BBA@AFFFFFCBGGGGGGGGGGHHHHHHHHHHFHHHHGGGGHHHHGHGHHFHGFEGHHHHHHHGGEGHFHHHGGHGHGHHFHHHGGHHHGHHHHGHHHHFHHHHHHHHHHHHHHFHHHHHHGHHGFHHHHGGHHHHHHHHHHFGGHHGHFFGEGBGFGHGGGGGHHHHHHHGFHHHDHFHEGGGHHHHHGHH=GGHHF0DCGHG0;<CCGFGGH;;GCCGHH:;FGGEABCFB;=FFGBFGGGGFFFFGFE
@M03495:530:000000000-LYBTV:1:1107:8354:19636 2:N:0:GATCCGGG+ACCTGCTT
ATATTTTGCCGTTGATAAACCAGCTAATCCTGAAAAAAAAATCAAAGCTAAAAACTACAATGCTAAGACCACGATGTGACTGCTATCAAAGTTAGATATATATGTAAATTATTCATCTGTCAAATCCTAGAATTATATCATACCTGCTCCAGCAATCACGACCTGTAATGGTTTAGTGGGTTGTTCACTGTTTCTGAAAAATGAAGATAGTTGTCCAGCTTCCAAAAAGTTTATTGTGTTTTCTAGTGGAG
+
AAAABFFFFFBAGGGGGFGGGGHGHHGCHHHHHHHGGEGGGHFFHFEGHHHGHHGHHGHHGHHGHFHHHHHHGGHGHHHFHHCHFGGHGEFHHHHGHHHGHHHHFGHHHHHHHHHHHHHHHHHHHHHHHHHHHGHHFHGHHHHFGHHHGGHHEGGFFBGDGGGGHGHHHHGGHHHHGHHGDGGEHHHHHHHHGGDGFHHFHHH0=;;GGHHHFC00;:CHHHGF0;;.9CCFBCBFGGFFFBFFGGGG?;.
@M03495:530:000000000-LYBTV:1:1107:12015:19649 2:N:0:GATCCGGG+ACCTGCTT
ATATTTTGCCGTTGATAAACCAGCTAATCCTGAAAAAAAAATCAAAGCTAAAAACTACAATGCTAAGACCACGATGTGACTGCTATCAAAGTTAGATATATATGTAAATTATTCATCTGTCAAATCCTAGAATTATATCATACCTGCTCCAGCAATCACGACCTGTAATGGTTTAGTGGGTTGTTCACTGTTTCTGAAAAATGAAGATAGTTGTCCAGCTTCCAAAAAGTTTATTGTGTTTTCTAGTGGAG
+
ABCCCFFFFFCCGGGGGGGGGGHHHGHHHHHHHGHHHGGGGFHHHHHEGGGFHHGHHHGHGHHHHHHHHHHHGGHGGHHFHGHH4FGHHHHHHHHHHHHHGHHHHHHHHHHHHHFFFHHHHHHHHHHHHHHHHHHFFHHHHHFGHHGHHHGGHHHHHGHGD@FGHHHEHGBFFFGHFFGCCEGFHHFFHHFHHF=<DFGHFHHHFC;GHHGBHG0<CC/G0CC00::AEF9C0;FGFB/;FGFF0BFFFB.
@M03495:530:000000000-LYBTV:1:1107:24031:19653 2:N:0:GATCCGGG+ACCTGCTT
ATATTTTGCCGTTGATAAACCAGGACTCAGGCTGGACCAAAGCTCACATGCTGACAGATCGGAAGAGCGTCGTGTAGGGAAAGAGTGTAAGCAGGTGGGTAGAGATCGTGGGTGGGGGGGAAGTGTGAAAAAAAAGAGAAGGAGAGAATGCATGTGGGCGTGGGTGTGGATGAGAAGCAGGCATTAGAAGAGATAAGAGTTGGTAGCCGTGATTATATAAACGGTGTGAATTTTTCTGTGCTCGGTTGTGA
+
BBBBAFFFFFBBGGGGGGGGGGCGFHHHHHHHHHGHHHGFHFGHHHHHHGHHHHGHHHHHHGGGGGHHCEEGGGHHHHGGHHHG24BBFHFGHHHFB1//3?334???B0/////>//-:-..//////9::;--..9;9/.....9/;/B/9///9..-----..;..///////////..9/9:/;//;..///;/:;///.;///..-./;////////......//9/9////99////.-..-../
@M03495:530:000000000-LYBTV:1:1107:17661:19674 2:N:0:GATCCGGG+ACCTGCTT
ATATTTTGCCGTTGATAAACCAGAGAACTCCAAAGCTCACATGCTGACAGATCGGAAGAGCGTCGTGTAGGGAAAGAGTGTAAGCAGGTGTGTGGATATCGGTGGGGGGGGGGGGGATAAGAAAAAAAAGAAAAAGGAAGTGAGAGGAAGTGGGTGCTGCATGGATGAAACGAAGGAGGAGGGGAAGCAGTGAGTGTGAGAGTAGTAGGAAGATGAGCGAGTGGCAGCAGTGGGCGGCGCGATAGGTGGGA
+
CCCCCFFFFFCCGGGGGFGGGGHHHGHHHHHHHHHHHHHHHHHHHHHHHHHHHHGGGGHHHGGGFEEBBFHGGHHHHHGHHHHH3FFHHG3B11>33444?>/?////:---:----./0000/:.BCF...//...//.000000../.000.:..000/00.0000000..::...:...--....0/0000000;000000:00000;..00000----.9./....:0/..--------../:0.-.
@M03495:530:000000000-LYBTV:1:1107:21776:19700 2:N:0:GATCCGGG+ACCTGCTT
ATATTTTGCCGTTGATAAACCACCCTCCAAAGCTCACATGCTGACAGATCGGAAGAGCGTCGTGTAGGGAAAGAGTGTAAGCAGGTGTGTAGGTATGGGTGGGGGGCGTGGCATTAATAAAAAAAAAAAGACAGTGGGAGGGCGAGTGGCAAGGGGCGGGTACGAGAGTGGATCGCAGACGAAGGCAGCAGAGAGCATGCGGGGTGGACGTAGCACGCGAATGTTCGGACTAGCAGCAGGAAGTGACACAG
+
BCCCCFFFFFCCGGGGGGGGGGGGGHHGHHHHHHHHHHHHHHHHHHHHHHHGGGGHHHGEGGFGGHHGGGHHHHHHHHHHGHHHGGF31B4B33@432B3?E/>/-------/0000090BCBB9=@--..///00/.9.--.----.../0..:-------;;...-0:.000....-.:--:....9../:/..0000.------.0-....00------0;00;;.--/0/00/..9./9000000/.
@M03495:530:000000000-LYBTV:1:1107:14758:19710 2:N:0:GATCCGGG+ACCTGCTT
ATATTTTGCCGTTGATAAACCACCCTCCCTGTGGTCGTTATCTTGCTCCTTCAATTTACTAATTCCAAAGCTCACATGCTGACAGATCGGAAGAGCGTCGTGTAGGGAAAGAGTGTAAGCAGGTGTGGAGAGATCGGGGGGGGGGGGGGCGTGAGAAAAAAAAAGAAGTATGATGGGAGAAGTGAGCAGGAACGTAGAATGAATGTGAGGAGATAGAGAGCGGGTGAGTCGGAGAAACGTTGTGACGAGGA
+
CCCCCFFFFFCCGGGGGGGGGGGGGHHGGHHHHHHHGGGHHHHHHHHHHHHHHHHHHHHHHHHHHHHHFHHHHHHHHHHHHHHHHHHHHGGGGFHHGGGGEGHHHHGHHHHHGHHHHHFFHHHGB3?/3/2//32/?/>/-------;--:--..00999-9@-.../00000000./9../000000/../..9...9009000;;00.9..90000:..-----..00;----90/../.:.00..-9-
@M03495:530:000000000-LYBTV:1:1107:26994:19717 2:N:0:GATCCGGG+ACCTGCTT
ATATTTGCCGTTGATAAACCACCCTCCCTGTGGTCGTTATCTTGCTCCTTCTGTCGTCAACGAATTTACTAATTCCAAAGCTCACATGCTGACAGATCGGAAGAGCGTCGTGTAGGGAAAGAGTGTAAGCAGGTGTGTTGATATCGGGGGGCGGCGGGGTGTTAGAAAAAAAAAGAGTTACAGAGTAGATAAGACGACACGGGTACTTAAGACAAGTTACTGAGTGTGGTGTGAGACACGGATAGATAAGG
+
BCBCBFFFFCABGGGGGGGGGGGGHHGGHHFHHHHGGGHHHHHHHHFHHHHHFHHGGGHGHGGEHHHDHHHGHHHHHH5FHHHHGHHGHHHHHHHGHGEEGGGHHFEGGGEE?GGGGGHHHFGFHHGHHEFFEHGFD02/2>2D2///@?--;--@-9-9--.0900::A--;-.9/0000000/0000000000.----:--;-00009090//.000000:00000./..;0000;;.:-..0000000
@M03495:530:000000000-LYBTV:1:1107:21096:19726 2:N:0:GATCCGGG+ACCTGCTT
ATATTTTGCCGTTGATAAACCAGCTAATCCTGAAAAAAAAATCAAAGCTAAAAACTACAATGCTAAGACCACGATGTGACTGCTATCAAAGTTAGATATATATGTAAATTATTCATCTGTCAAATCCTAGAATTATATCATACCTGCTCCAGCAATCACGACCTGTAATGGGTTAGTGGGTTGTTCACTGTTTCTGAAAAATGAAGATAGTTGTCCAGCTTCCAAAAAGTTTATTGTGTTTTCTAGTGGAG
+
3>ABBFFFFFBBGGGGGGGGGGHFHHHGHFHHHGHHHGGFCHHHHHHHHGHEHHGHHHHHHGHHGHHHHGHHGGHGFDGFHFBG@EBGHFFHFHHHHHHHGHHHGGHGGHHHDGHHHHHHHHGHHHHHGHHHHHHFGHHHHHGGHHAFBFHGHHHFGGHGGCGGFDGHHHH0FCGG=FHHGFGGHHHHHHBG<G0DGFGG.GHF:;GGFFGEB;0;CG/C;C:<CC9.;09;0;CFFFGGG/0;09CF.;A
@M03495:530:000000000-LYBTV:1:1107:14513:19729 2:N:0:GATCCGGG+ACCTGCTT
ATATTTTGCCGTTGATAAACCAAAGCTCACATGCTGACAGATCGGAAGAGCGTCGTGTAGGGAAAGAGTGTAAGCAGGTGTGTAGATCTCGGGGGTGGGGGCGGTCTTAAAAAAAAAAAAAAAAAAAAAGAGGAGAGCGAGTAGGCGAAGTGAGGAGACAGGAGACGGACTGAGGACTGGGGATGACACGAGGGGGTAGCGAGGGTGGAGGGTTGTGTCTATGGGAGTGTGTAGAGTAGACGCAAGACTGG
+
DCDCCFFFFFCCGGGGGGGGGGHHHHHHHHHHHHHHHHHHHHHHGGGGHHHFEGGGGHHHHGHHHHHHGGHHHHHHFHGB@E14344444BB//E///////>-<-.11111<<@:CA-9A-<------99/......----.<00<---.0<0.0...//.<<.....--.00.0</...-...0000.----9--.<0---<<..-...-..-<./1111:0</9..11<11:1<1111.----//10.
@M03495:530:000000000-LYBTV:1:1107:19803:19767 2:N:0:GATCCGGG+ACCTGCTT
ATATTTTGCCGTTGATAAACCAAAGCTCACATGCTGACAGATCGGAAGAGCGTCGTGTAGGGAAAGAGTGTAAGCAGGTGTGTAGATGTCAGTGGTGGGCGGGTCAATGAAAAAAAAAAAAAAACATGTAGGATGGGGTAGCGCGCCAGGAATCTAGGATAGCAGGTGTAAACGCAATACGTAGTTGCGCACCAGTATCTTACATCAGACTTAGCGAACCACCTAGACGTGACTCACGCCCAATAAGGACG
+
CCCCCFFFFFCCGGGGGGGGGGHHHHHHHHHHHHHHGHDGHHHHGGGGFHHFEEGGGHHHHGHGHHFHFFFGGHHHHHHBBEB434444B44@B3411/1>//</02D22222=/>/->C--::..0000:0000......;---9-;-../0009000;00090.;000009.-9-.09.0:.;;:0----9..00:0;0000000:9000900-;---....;0:;..9..009B...-..;000:0.-
@M03495:530:000000000-LYBTV:1:1107:26319:19780 2:N:0:GATCCGGG+ACCTGCTT
ATATTTTGCCGTTGATAAACCAGCTAATCCTGAAAAAAAAATCAAAGCTAAAAACTACAATGCTAAGACCACGATGTGACTGCTATCAAAGTTAGATATATATGTAAATTATTCATCTGTCAAATCCTAGAATTATATCATACCTGCTCCAGCAATCACGACCTGTAATGGTTTAGTGGGTTGTTCACTGTTTCTGAAAAATGAAGATAGTTGTCCAGCTTCCAAAAAGTTTATTGTGTTTTCTAGTGGAG
+
AAAAAFFFFFBBFGGGGGGGGGGHHHHHHGHHFFHHHGGGGHGGHHEHHGFFFGEGGGHHHHHHHHHHGEGHGGHFFBG4BF3GB@?GFHFEEGFHHBGGHHHHBFHGHFHHFFHHH4BFGHHFGHHHGHHHHHHBGGFGHHGFBGFGFGFGFGGFHCHGGGGFFGHHFGB?BFGG1GE.<F@EHHHGHHGFDDDDGFFHHHGB=<;CFFHCFG0;CGBCGF/00;:.9:;;CBFFGFF9F/CGGG0C?0.
@M03495:530:000000000-LYBTV:1:1107:9878:19795 2:N:0:GATCCGGG+ACCTGCTT
ATATTTTGCCGTTGATAAACCAGCTAATCCTGAAAAAAAAATCAAAGCTAAAAACTACAATGCTAAGACCACGATGTGACTGCTATCAAAGTTAGATATATATGTAAATTATTCATCTGTCAAATCCTAGAATTATATCATACCTGCTCCAGCAATCACGACCTGTAATGGTTTAGTGGGTTGTTCACTGTTTCTGAAAAATGAAGATAGTTGTCCAGCTTCCAAAAAGTTTATTGTGTTTTCTAGTGGAG
+
BBABBFFFFFBBGFGGGGGFGGHHHHHHHHHHCHFHGGGGGHHHHHEBGHHHHHEGHHHHHHHHHHHHHGGHGGHAGHHHFHHHHGBGHHHHHHHHHHHHHHHHHHHHHHHHFHHHFHGHHHHHHHGHHHGHHHHHHHHHHHHHGHHHDHHHHHHHHHHGGGGGHHHHHHHHHHHHGHHHGGGDHHFHHHHHHGDGGHHHFHHHD;<CHHGGHG;;CGCGFG:;:;:CDFFCBFGGFFFGFFFGGFFGG0E
@M03495:530:000000000-LYBTV:1:1107:21243:19818 2:N:0:GATCCGGG+ACCTGCTT
ATATTTTGCCGTTGATAAACCAAAGCTCACATGCTGACAGATCGGAAGAGCGTCGTGTAGGGAAAGAGTGTAAGCAGGTGTGTAGAGCTCGGGGGGGGGCGGGGAATTAAAAAAAAAAAAAAAATGGAAGATCGGAGGGGTAGGCGAGCGTAATGATAGTCATCAAGGGAACAAGCAGAGGTAATGCAAGAACATGATGATGTTGTATAGTACTATGAACACGACGAAACGGAAGCATCGAGTAGCAAAAG
+
CCCCCFFFFFCCGGGGGGGGGGHHHHHHHHHHHGHHGHHHGHGHFGGGHHHGAEFGGHHHHGHHHHFHHGHHHGHHFHBBBE?4B434331>/>/------9:--./090:0B9@-:>:----:;00:0/.00...-;--....0-----....0000000;000000;;.9///.///..009000000////900;00;0:00;;000;0000000000;.-:---.9..;...000./.0:9:090//
@M03495:530:000000000-LYBTV:1:1107:6542:19851 2:N:0:GATCCGGG+ACCTGCTT
ATATTTTGCCGTTGATAAACCACCCTCCCTGTGGTCGTTATCTTGCTCCTTCTGTCGTCAACGAATTTACTAATTCCAAAGCTCTCATGCTGACAGATCGGAAGAGCGTCGTGTAGGGAAAGAGTGTAAGCAGGTGCGGGGAATTCGGGGGGGGGGGGGGGAGGTGTACAAGAAAAGCAGGTTCGGAAGTGCGCTGATATGGCCGTAAACGGGCACGCACGCGTGGGGTGAGGGAGGAGATGTAGTGTAGA
+
BBBBBFFFFFDBGGGGGFGGGGGGGHEGGGHFGHGFGF2FHBFGHHHHHHHHFBHHGGGHGHGGGHHF5FHHHHEHDHHHHHHG5BGGHHEHHHHHHHHHGEFGFFHGEEFEGHHFGEHHAGFGBFFFHFHHHHC?2>//<-.0<1<0.---------;-----:99///;/./;:/.//..;/--9../:/9--9.;////./9-.9./...--..-----------;-.9....-...//////;9/:/
@M03495:530:000000000-LYBTV:1:1107:20902:19872 2:N:0:GATCCGGG+ACCTGCTT
ATATTTTGCCGTTGATAAACCAGGACTCAGGCGGACCAAAGCTCACATGCTGACAGATCGGAAGAGCGTCGTGTAGGGAAAGAGTGTAAGCAGGCGTGTTGATCTCGGCCGGGGCGCTGTGCATATCAAAAACAATCCCATAGAAGCATGTCCCCAGTGTGGCCAACCAGAGGCTTTTCTAGCTGGCCCTGTGGACGCCCGGTGGCGAGCAGGACCGCAAGGGGAGTGGTGCAGCCGTGCGCATGTGTAGG
+
AAABAFFFFFDAAEGGBGGGGGHGEHFHHHHHGGGGGHHHHHHFFGHFFHHHEFAGHHFFGGEFHHHEEEE/BBBBFF3?GHHHFGFGGFDFBE//?E<0?4BB?D0//////</----<01<0D0000<0<..<0//0::/00;;//:=0:0::/./900..:;9.....;..9//;0;009;0;.....;/.//-------;..--9--/....9-;--..-.-...;.////99.-.---;.;//;;9
@M03495:530:000000000-LYBTV:1:1107:19296:19880 2:N:0:GATCCGGG+ACCTGCTT
ATATTTTGCCGTTGATAAACCAGGACTCAGGCTGGACCAAAGCTCACATGCTGACAGATCGGAAGAGCGTCGTGTAGGGAAAGAGTGTAAGCAGGTGTGGAGGGATCGGGGGGGGGGTGGTCGGATAAAAAAAAAAAAAATAAGAAAAGAAGAGGGTGCTAGACACAAGCAGGATCACGAGTGATACGAACAAATAGCGTGAGTGTAGAAGGGTAGTATGAGGAAAGTGCGCGAGTGGCGTGTGGTATCGA
+
CCABCFFFFFDDGGGGGGGGGGHGHHHHHHHHHHGHHHHHHHHHHHHHHHHHHHHHHHHGHGGGGHHHGGDEEFGHHHGGHHHGEGGFGHHHHHGFBB?13////2???/</:-------.0---..000;;-@==--9-.:00:0///..:;.....9000000:/...//..0/./..-:.0:00...--/.0000-....;000;00;.../.;00000/0/;.000--:---...:.-.:./000..
@M03495:530:000000000-LYBTV:1:1107:6932:19889 2:N:0:GATCCGGG+ACCTGCTT
ATATTTTGCCGTTGATAAACCAGGGACTCCAAAGCTCACATGCTGACAGATCGGAAGAGCGTCGTGTAGGGAAAGAGTGTAAGCAGGTGTGGAGATATAGGTGGGGGGCGGGGGGATAAAAAAAAAAAAAAAAAGGTAGGTGGGGGAGAGAGGGACAGAGATGAAGGGGTAAAGATAGCTAGTAGAACAGATAAGAACGAGAGGGTGAAGGGTAGGAACAGTAAGTCGAGAGAGAGAGGGCGAGGTGATGG
+
CDCCCFFFFFCDGGGGGGGGGGHGGGGHHHHHHHHHHHHHHHHHHHHHHHHHHGGGGHHHGEFGEGFGHGGHHHHGHHHGGHHHBBGFBB?1B?33444B@43?/>/--<--@---</00:0<--<@9-----<..000.00<-----...9....../:/00:000.-<.:<0<00000000<0000/:/000<00/....-.....0009<:..00./<000000..-.-.........--9-..0000
@M03495:530:000000000-LYBTV:1:1107:22333:19899 2:N:0:GATCCGGG+ACCTGCTT
ATATTTTGCCGTTGATAAACCAGTCAGGAGTCCAAAGCTCACATGCTGACAGATCGGAAGAGCGTCGTGTAGGGAAAGAGTGTAAGCAGGTGTGTAGAGCATGGGGGGGGGCGGGGGATTAGAAAAAAAAAAAAAGTAAAGAAGGGATGAAAGGGGTGATTAGTAGCAAGGAAAATGAAGGTGTAAGGTGGTGACGTGGCTCTGGTGCGAAGCGCTGGGACAGAGAAGGAGACAGGACTCGGTATAGCAAG
+
DCCCDFFFFFCCGGGGGGGGGGHHHHHHHGHHHHHHHHHHHHHHHHHHHHHHHHHHGGGGHHHGGGGFGHHHHGFGHHHHHHHHBFGHHHGC3?14@4343B3B1>E-9;--<-<--9./:00:0/<=>D=AC9-.0<:000./.../.0000..-.-.0<00000000/..///0000<0000000000...00....-.0/00<:0-.-<---.--....</</0/...<.//...//...9.0:000/
@M03495:530:000000000-LYBTV:1:1107:14345:19943 2:N:0:GATCCGGG+ACCTGCTT
ATATTTTGCCGTTGATAAACCAGCTAATTCCAAAGCTCACATGCTGACAGATCGGAAGAGCGTCGTGTAGGGAAAGAGTGTAAGCAGGTGTGGAGAGAGCGGTGGGGGGCGGAGACATAATAAAAAAAAAAAAAGAAAGTACAAGAGAGGAAGGAGACAATAAGAAACGTACATGATAATCACAGGACAGAGACTGAGAAGTAGAAACACAAGATGTGGGATGGTATTGAAGGAAACCGGGGTACGGGGGG
+
DCCCDFFFFFCCGGGGGGGGGGHHHHHHHHHHHHHHHHHHHHHHHHHHHHGHHHGGGGHHGGGGEEFFFFGGGHHHHHHHHHHHDGHGH33B13?3111?>/>>////------9./0:000<<0<<<C=<@<-...:0000000/./.../...<.9//<00000//...<.000<:000:<BB..9/.////:00000/00<0:0//..../:0:00.<0..:0000<000.///.--9--.0..----
@M03495:530:000000000-LYBTV:1:1107:15188:19953 2:N:0:GATCCGGG+ACCTGCTT
ATATTTTGCCGTTGATAAACCAGGGCATCGGCCGTTTTCTCCAAAGCTCACATGCTGACAGATCGGAAGAGCGTCGTGTAGGGAAAGAGTGTAAGCAGGTGGGGAGAGATTGGGGGGGGGCGTGGCAGTAAAAAAAAAAAAAAGAAAAATAGAAAGCGCGAGAGAGAGGTGGATAGATGAGATGGGTACGAGATTATGAGGGCGCATGGGTGAAAACACGATAGAGGGTAGAGGAGGCGACACATCACTGT
+
DCDDDFFFFFCCGGGGGGGGGGHGGGGHHGGGGGGGHGHHHHHHHHHHGHHHHHHHHHHHHHHHHGEFEHGHGGGFEFGGHHGF1?FGHHHHHGHFHFHB?/>//////?3B0//B-----<-9--/9/<0000<--<-<--<...//..0<0000/.---<--.9.<.0<..000000000000./00.....000000/..---..../..000/...99.900/../.00/....-----/::00000
@M03495:530:000000000-LYBTV:1:1107:16512:19957 2:N:0:GATCCGGG+ACCTGCTT
ATATTTTGCCGTTGATAAACCAAAGCTCACATGCTGACAGATCGGAAGAGCGTCGTGTAGGGAAAGAGTGTAAGCAGGTGTGTAGATGTTGGGGGGGGGCGGGGGTTTAAAAAAAAAAAAAAAAAAGAAGACAAGGGGGAGACGCGCGATGGTAGAGAGAAAACACAGTGAGGAATCTACGGAGCAGCAGAGGATGTAGTGTGCACGGAGAGTTATGGACACAGGATAGCATCAATATGTGGTTGCGCTGG
+
CCCCCFFFFFCCGGGGGGGGGGHHHHHHHHHHHHHHHHHHHHHHGGGGHHHGEGGGGHHHHGHHHHHHDFFGGHHHGHFB3114B444B441>>E-----9-9----;/99//;9@>CFF9--9-9.99/////...----...------..9/////..////....:;//.///////....:.//../.9./9///://////.--.-.9///;;///./.../99/////:////////.:.---:-
@M03495:530:000000000-LYBTV:1:1107:10094:19958 2:N:0:GATCCGGG+ACCTGCTT
ATATTTTGCCGTTGATAAACCAGGACTCAGGCTGGACCAAAGCTCACATGCTGACAGATCGGAAGAGCGTCGTGTAGGGAAAGAGTGTAAGCAGGTGTGTAGATCTAGGGGGGGGGCGGGGCAGTTAAAAAAAAAAAAACAAAGAGTACGGAGCGGGCAGTGATGGTGGAAGAGACAGTGCGGACAAGTAAGCATATAAGCGAAACATGACAGCAAGAACATAGGAGGAATCACCGATAACAGGTGAGCGG
+
DDCDDFFFFFDDGGGGGGGGGGHGHHHHHHHHHHGHHHHHHHHHGHHHHHHHHHHHHHHHHGGGGHHHGGGGEGHHHHGFHHHHGHGGHHHHHHHFBBEB4344444D3///-----;----;./0000:;:9@-@9--..../;/0;0....-9;---.;0:000:0..;/..////000-----:.00;:0000:0000:99--/000000.///////00000/../0000/.-9::000.000.0--
@M03495:530:000000000-LYBTV:1:1107:27637:19973 2:N:0:GATCCGGG+ACCTGCTT
ATATTTTGCCGTTATAAACCAGCTAATCCTGAAAAAAAAATCAAAGCTAAAAACTACAATGCTAAGACCACGATGTGACTGCTATCAAAGTTAGATATATATGTAAATTATTCATCTGTCAAATCCTAGAATTATATCATACCTGCTCCAGCAATCACGACCTGTAATGGTTTAGTGGGTTGTTCACTGTTTCTGAAAAATGAAGATAGTTGTCCAGCTTCCAAAAAGTTTATTGTGTTTTCTAGTGGAGG
+
ABBBBFBFFFBAE2AGFGGBEGFHGHHHGHH5GGFHGEE?GHHFGGFGHGFGDFHHFHHGGHHH5G332BGD@GF?FGFH33GB4BGFFGGHGHHFHHHHHHHGHHHHHGHHFGFHFHGFGBGF3FGGHFGGGHHDGFFFHHHHHAFHGHHGFHHHHHGDGGGFFHGGGGGHHHHDGHHAFGAHBDGGHFHGGG=DHHGGHGGHEFHGHFCGF;0<:GHB0/;;CE.99CB0CBFBB9CFGFFGGGE?BED
@M03495:530:000000000-LYBTV:1:1107:24626:19987 2:N:0:GATCCGGG+ACCTGCTT
ATATTTTGCCGTTGATAAACCAGCTAATCCTGAAAAAAAAATCAAAGCTAAAAACTACAATGCTAAGACCACGATGTGACTGCTATCAAAGTTAGATATATATGTAAATTATTCATCTGTCAAATCCTAGAATTATATCATACCTGCTCCAGCAATCACGACCTGTAATGGTTTAGTGGGTTGTTCACTGTTTCTGAAAAATGAAGATAGTTGTCCAGCTTCCAAAAAGTTTATTGTGTTTTCTAGTGGAG
+
CCCCCFFBFFCCGGGGGGGGGGHHHHHHHHHHGAGHHG?AEHHFHHGHHFHHBGEHHHHHHHHHHEHHHFGEGEHGHGHFFGGGFFGHHGHHHHHHFHHGHHHHBEHHGHHHHHHGHHHHHHHHHHEGHHGHHHHHBHFFHFFFGHHHFHG2GGHHHHHDDCGDCGGHHHGD1GHHFGFHEGCGHHGHFFDGDD0GGDGG.CGD<;0;:;:C;0<;CCGFG0:00<.:CGFC0;FFGG/;9C0BF0BBC9:
@M03495:530:000000000-LYBTV:1:1107:13475:19987 2:N:0:GATCCGGG+ACCTGCTT
ATATTTTGCCGTTGATAAACCAGCTAATCCTGAAAAAAAAATCAAAGCTAAAAACTACAATGCTAAGACCACGATGTGACTGCTATCAAAGTTAGATATATATGTAAATTATTCATCTGTCAAATCCTAGAATTATATCATACCTGCTCCAGCAATCACGACCTGTAATGGTTTAGTGGGTTGTTCACTGTTTCTGAAAAATGAAGATAGTTGTCCAGCTTCCAAAAAGTTTATTGTGTTTTCTAGTGGAG
+
BBBCCFFFFFCCGGGGGGGGGGHHHHHHHHHHHHGGHGFFGHGHHHGGGFHFGHGHHHHHHHHHHHHHHHFHGGHGGHHHHHCH4FFHHHFHHHHHGHHHHHHHGHHHGHHHHHHHHHHHHHHHHHGHHHHGHHHHHFHHHHFHGHHGGFGFHHHHHFHFGFGGHHHHHHGFDGHHDGGGEGGGHHHHHGHHGG<<GHHHHHHH0;<CGHHBFC0CBGGFHHCGHH.;CBCB;;FFGB;;FFGGGGGGF0:
@M03495:530:000000000-LYBTV:1:1107:8748:20024 2:N:0:GATCCGGG+ACCTGCCT
ATATTTTGCCGTTGATAAACCACCCTCCAAAGCTCACATGCTGACAGATCGGAAGAGCGTCGTGTAGGGAAAGAGTGTAGGCAGGTGAGGAGAGCTCGGGGGGGGGTGGGTCCCTTTAAAAAAAAAAAAAAAAAATGGCCAGAGAAGAGGAATCGTTAGGAAGGAGGCCGAGAGAGAGGGTCTATATAATACATAAGAGTAGAGAAACCAGTGAGGACAGATGAGAGACAGATGGCAATAATATGTGAGTA
+
BCCCBFFFFFCCGGGGGGGGGGGGGHHGHHHGHHHHHHGHHHHHHHHHHHHGEFGGHHFEGGEEGHHHGHHHHHHHHGHHHHHGE1B31131111331>/>/-;-----:9;..00000:B09CB--:--:----.09//0:../0/0.../009.99./09;......-----.......//000090000000;00090:00000/.9.0000.0:/./000000.////0009/000000009000;0
@M03495:530:000000000-LYBTV:1:1107:22319:20028 2:N:0:GATCCGGG+ACCTGCTT
ATATTTTGCCGTTGATAAACCAGTCTCCAAAGCTCACATGCTGACAGATCGGAAGAGCGTCGTGTAGGGAAAGAGTGTAAGCAGGTGAGTAGATATGTGGGGTGGCCGGAGGAATAATAAAAAAAAAAGAACCGATAGGAGTAGGAGGTGAGGGAGAACGGTAAGGAGGGCGATCGTGACGTAACAGGCTTCGCTGTCGACGGGGAAATGGAGGATAGTGGCATTCAGAGTGAGCACGCAGAGGAGGCGGG
+
111>1BD3DDD1AE1AAAE1B0F1FA3ADF1B0B1BBF2F1GHGGGFHHGEEBFGCGHGEEEEFHHHFGFHHHHF@FEFHGFGCF>F10121222222B1////>00/</<//0<112>B1>B<//<@..00.----./0///000/...;;...:../.....0/0..-.---.-;-/--;---//---/------/----------////---///9/---////9//://9//--9---:---9--;-
@M03495:530:000000000-LYBTV:1:1107:13613:20035 2:N:0:GAACCGGG+ACCTGCTT
ATATTTTGCCGTTGATAAACCAGCTAATCCTGAAAAAAAAATCAAAGCTAAAAACTACAATGCTAAGACCACGATGTGACTGCTATCAAAGTTAGATATATATGTAAATTATTCATCTGTCAAATCCTAGAATTATATCATACCTGCTCCAGCAATCACGACCTGTAATGGTTTAGTGGGTTGTTCACTGTTTCTGAAAAATGAAGATAGTTGTCCAGCTTCCAAAAAGTTTATTGTGTTTTCTAGTGGAG
+
AABBCFFFFFBCGGGGGGGGGGHHHHHGHHHHHHHHHGGGGHHHHGGHHHHGHHGGHHHHHHHHHHFHGHHHGGHGHHHHFFFHGHHHHHGFHHHHHHFHHHHHHHHHHHHHHHHHHHHHGHHHHHHHGHGHHHHGHHHHHHHEHGAFGHHHHHHHHHHGGGGGHHGFFHHHHHHGFGHEFGGGHHHHHHHHDGDGHFHHHHHH=C<CHHHBGC:CGHFBCF;GGB.9AFFC;B9CFFGGGFBGFBFFFCE
@M03495:530:000000000-LYBTV:1:1107:7518:20043 2:N:0:GATCCGGG+ACCTGCTT
ATATTTTGCCGTTGATAAACCAGTCAGGAGTCCAAAGCTCACATGCTGACAGATCGGAAGAGCGTCGTGTAGGGAAAGAGTGTAAGCAGGTGGGTAGAGCAGGGTGGGGGGCGGGTCATTAGAAAAAAAAAAAAAATGTGATGAAAAGATGAAGTCAGGATGAGATGAGAGGAGTTAGTACGAATGCAGAGTGGCAGAGTGAGTAGAACGAGAGGACATAACCGCAGAGAATGAGGTCTAGGACTTTAGAG
+
BBCCBFFFFFCCGGGGGGGGGGHHHHHFGGHHHHGGGHFHHHHHHHGHHHHHFHHHGGGGHHHGFFEAEGHHHGFHHHFHGHGHBBFGGHEB1>13?3343?/>2?E//<---;---.0:90000/99@-:@B---.0000000000;.900000000/00000:909000...//09900....000;0.09../...000090000:...;-...;00000----9./00000///000000/000000
@M03495:530:000000000-LYBTV:1:1107:6839:20058 2:N:0:GATCCGGG+ACCTGCTT
ATATTTTGCCGTTGATAAACCACCCTCCCCAAAGCTCACATGCTGACAGATCGGAAGAGCGTCGTGTAGGGAAAGAGTGTAAGCAGGTGTGTAGTTCTCGGTGGGCGGGGGTTGATTCACAAAAAAAGGAAAAAAGCAAGTAAAGGATGCACTCAAGAAAACAAAGACTGACACTCTGTAAGTAGTAGGTCGAGATGTTATAAGAACAGAGTAGTGGCTTGTCTGGGCTCCTTGTACAGGAAAGAGATACA
+
ACCBCFFFFFCCGGGGGGGGGGGGGHHGGGHGHHHHHGHHHHGHHHFHHGFHHG?FGHHHGEEEEFBGFHGHGHHHHGGHHFFFHHH?BB?14B44B4@11/?E//////-<--<0=00000<C.-:../;//.-9.///000000/0/;:00C//00:/9/...////////////////;//::///9/-@-..///:////;//;////////....;./////./99///9/////.//9///:///
@M03495:530:000000000-LYBTV:1:1107:17034:20061 2:N:0:CATCCGGG+ACCTGCTT
ATATTTTGCCGTTGATAAACCAAAGCTCACATGCTGACAGATCGGAAGAGCGTCGTGTAGGGAAAGAGAGTAAGCAGGACTGTGATTATCTATGGATGGCCTGGAAGAATGAATAAAATAAAGGTTTTGTGTACAAGCTTGTGTTGTTGAATTACATAAGATTTGGTAATTGATGCCGCACATGCGAGATGTACAGAAGAAAGGGCCGCCCCGCAACGGGATGACTGAATGTGCAGGAATTAGATCAGCGT
+
>AABBFF54DDBC?GGEFFEFGFHHBD4EA4F335DAGFFGFHD??FDC2CEEE00AFGAFFFHCFBC2?3FG5BBF11131B4@444444444B333?13B111B30B3?33443334B3343333/000B22211/B100?B0/0/022@2111@21@<<111??<11??<1?F1-->-->>1..--.<00=DD0//////.::.------------9.../9/////;////;...9//9/;////..
@M03495:530:000000000-LYBTV:1:1107:14939:20062 2:N:0:GATCCGGG+ACCTGCTT
ATATTTTGCCGTTGATAAACCAGCTAATCCTGAAAAAAAAATCAAAGCTAAAAACTACAATGCTAAGACCACGATGTGACTGCTATCAAAGTTAGATATATATGTAAATTATTCATCTGTCAAATCCTAGAATTATATCATACCTGCTCCAGCAATCACGACCTGTAATGGTTTAGTGGGTTGTTCACTGTTTCTGAAAAATGAAGATAGTTGTCCAGCTTCCAAAAAGTTTATTGTGTTTTCTAGTGGAG
+
CCBBCFFFFFCCGGGGGGGGGGHHHHHGHGHHHHHHHGGGGHFHHFHHHHHFHHGGHHHGHHHHHGHHHHHHGGHGGGHHHGEHFEGHFHHHHHHHHHHHHHHHHHHHHHHHGHHHHGHHHHHHHHHHHHGHHGHHHHHHHHHEGHGHGHGEFGHHHFHGDG@EHHHHHHGGHHHHHHHHFGGDHFHHHHGHGGDGHHFHHHHHDCCGHHHHGC0;GGFHEHCGHH..C0BFBCFGGGFGGGGGFFFFGBA
@M03495:530:000000000-LYBTV:1:1107:10589:20076 2:N:0:GATCCGGG+ACCTGCTT
ATATTTTGCCGTTGATAAACCAGGATCAGGTGGACCAAAGCTCACATGCTGACAGATCGGAAGAGCGTCGTGTAGGGAAAGAGTGTAAGCAGGTGGGTAGGGCGTGGGGGTGGGGGGGGCGTGTGAAAAAAAAAAAGAAAAAGAAGGTGTAGGGGTTAAGGGGTCGTACGGAGAGTCAGTACTAGGAAACTGACTGCATCAAGAACGATAAGGCGCAGATGTAGGACACAGAGGACGGAGGTGATATGGAG
+
CCCCCFFFFFDCGGGGGGGGGGHGHHHHHHHHGHHHHHHHHHGHHHHHHGHHGHHHHHHGGGGFGHGEGEFFFGHHGHHHHHGFGHGGHHGHHBF1>13///2/>///<///////-----<-<.00<0:-C=---...//..../<000000...-.000.-..--..-...-.000000:000/00//00:00:/0:0:000//.....00/-----00<00<00/</<0<.<.--.9-..0000<00/
@M03495:530:000000000-LYBTV:1:1107:9492:20082 2:N:0:GATCCGGG+ACCTGCTT
ATATTTTGCCGTTGATAAACCAAAGCTCACATGCTGACAGATCGGAAGAGCGTCGTGTAGGGAAAGAGTGTAAGCAGGTGTGGAGATATCGGTGGGGGGGGGGGTAGTAATAAAAAAAAATACGACAAAGAGCAGAAGAGCACTGGATATGAAAAAAATAAAGAAAGTGCTCAACGGCTGAACTAAGATAAAGTTGTGAGGCATGATATAGAGCATACAGGTAAAAGTGCGAAGTTGCTGCGTCAGTAGTG
+
CDCCCFFFFFCCGGGGGGGGGGHHHHHHHHHHHHHHHHHHHHHHGGGGHHHGGGGGGHHHHGHHHHEHFFFGHHHHHHGF3?13133BB41>1?>///<-9----..000000:FBDFFA.00...99<////:///00./0:0///00000000.-<.00000./00000000/.--9<.0:<0000000:00000.00...0.0:0<<0000000<00/0<0000<00-.9-.<:<000<.-..<000<
@M03495:530:000000000-LYBTV:1:1107:27167:20093 2:N:0:GATCCGGG+ACCTGCTT
ATATTTTGCCGTTGATAAACCAGCTAATCCTGAAAAAAAAATCAAAGCTAAAAACTACAATGCTAAGACCACGATGTGACTGCTATCAAAGTTAGATATGTATGTAAATTATTCATCTGTCAAATCCTAGAATTATATCATACCTGCTCCAGCAATCACGACCTGTAATGGTTTAGTGGGTTGTTCACTGTTTCTGAAAAATGAAGATAGTTGTCCAGCTTCCAAAAAGTTTCTTGTGTTTTCTAGTGGAG
+
AAAAAFFFFFBAGGGGGGGGGGHHGHCGHHGHHGHDHF?AEGHFHFGFHGHFFGDGFFHHHFHHHGHH@?FHE?GF1FBGHHEG44BGBFFHHFHHHHHHGGHFBFDGGFHHHHGHHHHGFHHHHHHHGHGGGH444FHHHFFHHGHHHHGCGFHEGFHGABCGBGBGGHHFGHHH<1GHEGGAGFHGHHG0DGD000<=CGH0=;0;CG:;C:;0;GGH00C;0<..;:0;0;CBFFFFGFFGGGFFF;C
@M03495:530:000000000-LYBTV:1:1107:16257:20101 2:N:0:GATCCGGG+ACCTGCTT
ATATTTTGCCGTTGATAAAACACCCTCGCCCTCCAAAGCTCACATGCTGACAGATCGGAAGAGCGTCGTGTAGGGAAAGAGTGTAAGCAGGTGTGGAGATAAGGGGGGGGGGCGGGGGGTTAAAAAAAAAAAAAAAAAAGAGAGAAGGAGCGGGCGGAGCTGAGCGTAGATTGAACAGTGAACCAGCAGGGAGTGAGATCGGGGATCAGGAGCAACGAGCGTGAGAGATAGCGCGATAGTGGGTGATCGGA
+
CCCCCFFFFFBCGGGGGGGGGGHGGHHGGGGGHGHHHHHHHHHHHHHHHHHHHHHHHGGGGHHHGEGG>EFHHHGHHHHHHHHGEGHHHGHCG3?/3?33443?0@E?---9-:9;---:-.00;0;9;9-;-:-----../:..0/....-------;-.:0.0-;:-.0000000/00000..../..-..9.00000..-:-...;00.../9-;.--...900900:0---9-..00.....00;..
@M03495:530:000000000-LYBTV:1:1107:11439:20104 2:N:0:GATCCGGG+ACCTGCTT
ATATTTTGCCGTTGATAAACCAGGACTCAGGCTGGACCAAAGCTCACATGCTGACAGATCGGAAGAGCGTCGTGTAGGGAAAGAGTGTAAGCAGGTGTGGAGATCTCGGCGGGGGGGGGGTCATTATAAAAAAAAAAAAGAAACAAAATGAGAGACGATGTGGCATAGCTGGGTATGGTACAAGACACAGATACGGGGACAGAGTCATGAGAATGAGAGCATGAGTGAGAAAAACAGGGACAACGGCGAGG
+
CCCCCFFFFFCCGGGGGGGGGGHGHHHHHHHHHHGHHHHHHHHHHHHHHHHHHHHHHHHHHGGGGHHHGFGFEGHHHHGHHHHHEGGFGHEGHHHB33>13?33344B//>///-;---9-..0;00;;0BB@-----:...///...000900./.-..9009/000009/./000/000000/////.0000..----..//000000;000000:0.000900009000/.../.......;--;-:-
@M03495:530:000000000-LYBTV:1:1107:16620:20110 2:N:0:GATCCGGG+ACCTGCTT
ATATTTTGCCGTTGATAAACCAGCTAATCCTGAAAAAAAAATCAAAGCTAAAAACTACAATGCTAAGACCACGATGTGACTGCTATCAAAGTTAGATATATATGTAAATTATTCATCTGTCAAATCCTAGAATTATATCATACCTGCTCCAGCAATCACGACCTGTAATGGTTTAGTGGGTTGTTCACTGTTTCTGAAAAATGAAGATAGTTGTCCAGCTTCCAAAAAGTTTATTGTGTTTTCTAGTGGAG
+
BB?ABFFFFFCCGGGGGGGGGGHHHGHFHHHHDGHFGGGGGHHHHHGHHHHHFHGHHHHHHHHHGHHHHHHHGGHGGHHHHHHH4BGHHHHHHHHHHHHHHHHHFHHHHHHHHHHHHHHHGHHGHHHHHHHHHHHHHFHHHHHHGHGHHHHHFHHHHHHGDGGGHGGFGHGGHHHBFGHECFGGHHGHHHHHGG=GHFDGGHHH0;<CHEHGHG;CGGHHGH::;C..CB0C0;FGGF::FFGGFGBFF0A
@M03495:530:000000000-LYBTV:1:1107:18619:20137 2:N:0:GATCCGGG+ACCTGCTT
ATATTTTGCCGTTGATAAACCAGAACCATCCAAAGCTCACATGCTGACAGATCGGAAGAGCGTCGTGTAGGGAAAGAGTGTAAGCAGGTGTGTGGGGATAGGGGGGGGGGGGGGAGGAAAAAAAAAAAAAAAACGAGAGATAAACGAGAGACGGGGAAGTACGCAGAGAACAGCAGGAATAGGAAGATCATGACATCGAATTGTGCATAATGTCGTCGTACGAAGCGAGAGTACAACGAAAGTGGGCACGG
+
CCCCCFFFFFBBGGGGGGGGGGHHHHHGHGHHHGHHHHHHHHHHHHHHHHGGHHGGGGHHHGGDFAEBFGHGGHHHGHGGFGGHFGHHHFBE11?1/1/23B0?/-9:;-:;-;---.///.9--;:D---;-.-...-.00000...;;./..---..000.;.--.900//./.;./000000..09000:0000.//0.000000000000...--..-..9;-.---000000-....:00../..-
@M03495:530:000000000-LYBTV:1:1107:14522:20148 2:N:0:GATCCGGG+ACCTGCTT
ATATTTTGCCGTTGATAAACCAGCTAATCCTGAAAAAAAAATCAAAGCTAAAAACTACAATGCTAAGACCACGATGTGACTGCTATCAAAGTTAGATATATATGTAAATTATTCATCTGTCAAATCCTAGAATTATATCATACCTGCTCCAGCAATCACGACCTGTAATGGTTTAGTGGGTTGTTCACTGTTTCTGAAAAATGAAGATAGTTGTCCAGCTTCCAAAAAGTTTATTGTGTTTTCTAGTGGAG
+
3>3AAFFFFFBAGC4FGGGGGGHHHHHHHHHHHHHHGGGGGGGFHGFFHHFHHHGFHHHHHHHHHFFHFHHHGGHGHHGHGHFF4FFHHHHHGHHHGHHHHHHGFEGHHGHGFGHHHHHHHHHEHHHHHHHHHGGGFGHHHHHH1GHHFHGFBGHHFGGDGGGGHHHHEHB?GFHFDGHECAC<GHHHHHHEGF0GHGFFFGHF0C;CFGHBCC::CGGEGG;;;;:CDFCFFB;CFFCFFFEFGFFFGFE
@M03495:530:000000000-LYBTV:1:1107:24737:20151 2:N:0:GATCCGGG+ACCTGCTT
ATATTTTGCCGTTGATAAACCAGGACTCAGGCGGACCAAAGCCTCACATGCTGACAGATCGGAAGAGCGTCGTGTAGGGAAAGAGTGTAAGCAGGTGTGAAGAGGGAGGCGGGTGTGGGGTCGTGTTAAAAAAAAAAAAAGCGGCAACAGACAGGTTTAGAGCTGTTGGTAGCGAGCAGGAAAAGTGATACTGAGTAATTCATGTGGTCATTTGACGCTCTAAGCTCAGAGATGATGGATACTATCTGATG
+
BB@AAFFFFFBBGGGGGGGGGGGGHGGHHHHHGGGGGHCHHHHHFHHHHHHHEHGHHHHGHGGGGHHHGGEE>?FFHHGHEHHB?EFFGGHFHHH033?44430////<//>//--...-..-<...<00<C@----;--...----..:/....//////////;//..///;----/.9././9//;///:://///////////.////////.....////9/////.///;/9//////;///9//
@M03495:530:000000000-LYBTV:1:1107:11849:20160 2:N:0:GATCCGGG+ACCTGCTT
ATATTTTGCCGTTGATAAACCAGCCTCCCTGTGGTCGTTATCTTGCTCCTTCTGTCGTCAACGAATTTACTAATTCCAAAGCTCACATGCTGACAGATCGGAAGAGCGTCGTGTAGGGAAAGAGTGTAAGCAGGTGTGGAGGGAGGGGGGGTGGCGGGGGGGGTATAAAAAAAAAAAAGAAAAAGGTTAAAGTAGAGAGGAGAGACAGAGAAGAAATGATGAGGAAGAGCCTGACAAAAACGCGGGGAGAG
+
CCBCCFFFFFCCGGGGGGGGGGHHGHHHGHHHGHHGGEGHHHHHHHHHHHHHHHHHGGGHGHGGGHHHHHHHHHHHHHHHHGHHFGHHHHGHHHHHHHHHGGGGGGHFFGGGGHHHHEGHGHFGBGGGHHHHHHGFB</2///////<<;;9--.-;-------.0000;B-:---9-..9//...;00000000000....9..//9/9/0/9//0000000/0/.../././/:0:...;--:---9..
@M03495:530:000000000-LYBTV:1:1107:13861:20176 2:N:0:GATCCGGG+ACCTGCTT
ATATTTTGCCGTTGATAAACCAGCTAATTCCAAAGCTCACATGCTGACAGATCGGAAGAGCGTCGTGTAGGGAAAGAGTGTAAGCAGGTGTGTAGGTATCGGTGGGGGGCGGGGGGTTAAAAAAAAAAAAAAATAAGAAAAGAGACGGGAAGGAGTACGGTGAAATAAGAACAAAATAGACATATGATATAGGTGGTGGTAGTACTGGTGTCGTCACTAATACAGAGAGTGTTAGGTACCATCATGTGAGA
+
CCBCCFFFFFCCGGGGGGGGGGHHHHHHHHHHHHHHHHGHHHHHHHHHHHHHHHGGGGHHHGGGFEEFGGHGBGHHGHHHHHHH@GHHH33E1433344B1>1E///>--;9----;-.0900-;-B;C;---.00900///.///..-.-...;//0../..000:0000/:/:.;900000000000:00000.....00;000900/.0.....000000000;/.;0;:00/000000000990000
@M03495:530:000000000-LYBTV:1:1107:26020:20181 2:N:0:GATCCGGG+ACCTGCTT
ATATTTTGCCGTTGATAAACCAGGACTCAGGCTGGACCAAAGCTCACATGCTGACAGATCGGAAGAGCGTCGTGTAGGGAAAGAGTGTAAGCAGGTGTGTAGATATCGGCGGTGGGCGGGTCAATAAAAAAAAAAAAAATACAAAACAAAACAGAAGATAGATAGTCGGAAAACAATGAAAAAAGTTCGACTTAGCCATGTAGTGCGGCGTTGTATGGGAAGATATCATGCTAGCATAGTGCGCAATCCAG
+
CCBCCFFFFFCCGGGGGGGGGGHGHHHHHHHHHHGGHGHHHHHHHHHHHHHHHHHHHHGHHGGGGGHHGGEGEEGFHGGHHHHFFHFFFGGHHHHFF3E?4B4444D?E/<<///////>--.0=00=0<<::=:----.00000........:/000:00000090.--.-//..00;000.-.000.9.;A0000000:000/9----9--;9:0/./0..000000;000000000000----.0/90
@M03495:530:000000000-LYBTV:1:1107:20216:20185 2:N:0:GATCCGGG+ACCTGCTT
ATATTTTGCCGTTGATAAACCACCCTCCCTGTGGTCGTTATCTTGCTCCTTCTGTCGTCAACGAATTTACTAATTCCAAAGCTCACATGCTGACAGATCGGAAGAGCGTCGTGTAGGGAAAGAGTGTAAGCAGGTGTGTAGATAAGGGGGGGGGGCGGGGCAATAAAAAAAAAAAAAAAAGAGAAAATAGTGTAGGTCTAGAGATAACGAGATGCAGAGTGAGGGATGGTGAAGCATGTGATGAGAATATT
+
CCCCCFFFFFCCGGGGGGGGGGGGGHHGGHHHHHGHGGGHHHHHHHHHHHHHHHHHGGGHGHGGGHHHHHHFHHHHHHHHHHHHCGHHHHHHHHHHHHHHGGGGHHHGFGGGGHHGHGHHHHHHFGHHHHHHHGBFB?@2@222222=/@---@-----9--.0;0000:@=DFF@-=--../990/000:0:900000900000000....;00000.0009..9/;.000000000009900000009;
@M03495:530:000000000-LYBTV:1:1107:22298:20192 2:N:0:GATCCGGG+ACCTGCTT
ATATTTTGCCGTTGATAAACCAAAGCTCACATGCTGACAGATCGGAAGAGCGTCGTGTAGGGAAAGAGTGTAAGCAGGTGTGTATATCGAGTCGGTGGGCAGTCACTTAATAAAAAAAAAAGAATAGAAAATAATGGCGCTTCGGAACTAATAATAGAGGATAGAGGCCTGGATAGTGTATCTGTGTCAGTTGATGACTTGAATTGTGAGTATCGCTGTGTGTCAGACGCGTAGATCAGTTCACGTGTATG
+
CCCBCFFFFFCAGGGGGGGGGGGHHHHHHHGFHHHHHHGHHHHHGGGGHHHGGGGFGHFHGGHHHFHGDGHHHHEFFAB331?444@411?32//>1?/?2/3333444B4B4B3B<<@////@111<11<1?11110-.-..-.<.-00000000000/./0/:</:C/.;;00/;000000099;00;;00;90000009B00000000900....;/:.;///9/------;/////9///...9///
@M03495:530:000000000-LYBTV:1:1107:17457:20198 2:N:0:GATCCGGG+ACCTGCTT
ATATTTTGCCGTTGATAAACCAGCTAATCCTGAAAAAAAAATCAAAGCTAAAAACTACAATGCTAAGACCACGATGTGACTGCTATCAAAGTTAGATATATATGTAAATTATTCATCTGTCAAATCCTAGAATTATATCATACCTGCTCCAGCAATCACGACCTGTAATGGTTTAGTGGGTTGTTCACTGTTTCTGAAAAATGAAGATAGTTGTCCAGCTTCCAAAAAGTTTATTGTGTTTTCTAGTGGAG
+
A?ABBFFFFFBBGGGGGGFGGGHHHHHFHHGHHHHHHGGGGHHHHHGHHHHHHHGHHHHHHHHGGEHHHGHHGGHGHGHHFHHHFHFHHHHGHHHHHHHHHHHHGGHHHHHHHHHHHHHHHHEHHHGHGHHHHHHHHFHFHHFFGHFGHEHFFGHHHFGGGGGGHHHFHHHGHHHFGGFHDGFDEHHGHHHHGFGHGFGGCFHHDGCGFFGGGC;;CCFGCC::C0.9ECFFFBBBBFBFGGGGGGGGGGG
@M03495:530:000000000-LYBTV:1:1107:16309:20209 2:N:0:GATCCGGG+ACCTGCTT
ATATTTTGCCGTTGATAAACCACCCTCCCTGTGGCCGTTATCTTGCTCCTTCTGTCGTCAACGAATTTACTAATCCAAAGCTCATATGCTGACAGATCGGAAGAGCGTCGTGTAGGGAAAGAGCGTAAGCTGGTATTGAGGCAGAGGGTCGAGTGGGGGAGGAGTGGACGAAAACTAAAGAAAAGAGGTGTGGGGCGGGACTGGTTGATGCGGATGGTGGAGTGAATCTCGAGCAAGGATCTACACTATGA
+
>A111DDDFFD>EEA3F3AAGG0EE00A00111F0FE/E/F2G221FEB111FGG2AACF/G?A//A2BFAFFG1FFB100FH11@22FB11BFH011F//?/BB0>E/>>/?B11?GHEHF00/??AFH1F00122221</?//?/?/0//>1.<.-----..:..0/---.-/0000:0.///././.0...-.--------//;////--9---;/;9-/9//////-9---/:--//////-/////
@M03495:530:000000000-LYBTV:1:1107:4966:20226 2:N:0:GATCCGGG+ACCTGCTT
ATATTTTGCCGTTGATAAACCAGCTAATCCTGAAAAAAAAATCAAAGCTAAAAACTACAATGCTAAGACCACGATGTGACTGCTATCAAAGTTAGACATATATGTAAATTATTCATCTGTCAAATCCTAGAATTATATCATACCTGCTCCAGCAATCACGACCTGTAATGGTTTAGTGGGTTGTTCACTGTTTCTGAAAAATGAAGATAGTTGTCCAGCTTCCAAAAAGTTTATTGTGTTTTCTAGTGGAG
+
BBBBCFFFFFCCGGGGGGGGGGHFHGHHHHHHHHHFHGGGGGHGHGFFHGHHHHGHHGGHHHHHHHHHHHHHGGHGHHHHHHHHFGFHGHHHHHHHBGHFHHHHHHHHHHHHHHHHHHHGHHHHHHHHHHHHHHHHHHGHHHHGHHHHHHHFHFHHHFHGGGFGHGHHHHHGHHHHGHHFAGGFHHHHHHHHGG=BGDHHFGGHHGCHFHHHGH:GHGGHGF:CCG..C0CFGFFFFEFFGGGGGGGGGB?
@M03495:530:000000000-LYBTV:1:1107:28764:20251 2:N:0:GATCCGGG+ACCTGCTT
ATATTTTGCCGTTGATAAACCAGGTCTGGATGATGCTCATGGATCGCACACATTTCACATCCACCAAAGCTCACATGCTGACAGATCGGAAGAGCGTCGTGTAGGGAAAGAGTGTAAGCAGGTGTGGAGGGGACAGAGTGGGGAGTGGGGTTTAAGAGTAAAAAGGGACTTGATCCTGCACATGAGAAACATCCGCAAACTAGTTATATACTTATACGTCCTGTCAGACTGGTGACGAGTGCGTTCTACTG
+
AAAAAFFBFFD>AFGGGGGDBEFAFGFGF11FFBG1FEHHHGHF1BAF/EFAHG2DDGGG1FGHHAGGBHF1FGBF111FHGDG0F1BE///ECG?/EE>EGF11>0B/FBF1BBFGH1F0/011//1?///////0011////</0</-C-.11110=000=0......00000;00;C/0<00000///:0/..9--:0;90;009000000900.9...//////;//-/-//-;;--9--;--//;/
@M03495:530:000000000-LYBTV:1:1107:8406:20262 2:N:0:GATCCGGG+ACCTGCTT
ATATTTTGCCGTTGATAAACCACCCTCCCTGTGGTCGTTATCTTGCTCCTTCTGTCGTCAACGAATTTACTAATTCCAAAGCTCACATGCTGACAGATCGGAAGAGCGTCGTGTAGGGAAAGAGTGTAAGCAGGTGTGGGGAGAACGGGGGGGGGGGCGGGACGAGCAGAAAAAAAAAAGACGCGATAGAAGATTGTCGCGTGGCGTGGCTATGAGATGGAGAGCTGACGGCACGAGACACTCACTATCAG
+
ABBBBFFFFFBBGGGGGGGGGGGGGHHGGGGFHHGHGEEHHHHHHGHGHHHHHGHHGGGHGHGGGHGHHHHHHHHHHHHHHHHH3BGHHHHHHHHHFHHHGGGGFGHGFGGEGHGHHGBGEHHH?FGHHFFGFHB2B?//>/</01///<<-------;-9-------/;;/..-----;..9;---..////////9..------.---.9/////9///./9./:;..9---.9-.;..///9///99/
@M03495:530:000000000-LYBTV:1:1107:23450:20285 2:N:0:GATCCGGG+ACCTGCTT
ATATTTTGCCGTTGATAAACCAGGACTCAGGCTGGACCAAAGCTCACATGCTGACAGATCGGAAGAGCGTCGTGTAGGGAAAGAGTGTAAGCAGGTGTGTGGATCAGAGTGGGGGGCGGAGCGTTAAAAAAAAAAAAAAAGAGGAAGATGGGAGGGAAGGTGGTGGAGAGATAGCGAGATCACTTGGTCGATTAGGTCTAGTGTGCTCTGCTAGATGTCAGAGGTGCGACGGATAGTGTGGTCGTGTGATG
+
BCCCCFFFFFCCGGGGGGGGGGHGGHHHHHHHHHGHGHHHHHHHHHHHHHHHHHHHHHHHHGGGGHHHGGGG>EHHHGGGHGHHFGGFGHHFHHHFB@E10>33303334BF//<--;----::...00:@@-:---9--../../..000./.--;.:.0:......0..0000----.00/090000--.0;00000:000900000000000090000;0.;.0-.---..:0;000;/0-:.;.00:
@M03495:530:000000000-LYBTV:1:1107:24784:20289 2:N:0:GATCCGGG+ACCTGCTT
ATATTTTGCCGTTGATAAACCAGTCACAACCACTTCTTGCCCTCCAAAGCTCACATGCTGACAGATCGGAAGAGCGTCGTGTAGGGAAAGAGTGTAAGCAGGTGGGTAGATCTCGGGGGGGGGCGGGGCTCTAAAAAAAAAAAAAAAAACACAACAACAAGGTAGGGGGAGTCAGTAAACAGTAACATCAAGATGAAGCTATGATGAACGTTGTCTGTCTTGACCTCGTTATACAGACACAGTGAGTCAGG
+
CCCCCFFFFFCCGGGGGGGGGGHHHGHHHGGGGHHHHHHHHFHHGHHGGHGHFGHHHHHHHHHHHHHH?FGGHHGGGGGGGHHHBFHFHHGGGHGGGFHHHHGF///3/34444BC/<@B----;-9---./:00::-:--9>9-9---:..........:.909.9.9--./00000000/0000000000900:0000000000000.;/..0009000000000.9...00;00.//:.0090;009:
@M03495:530:000000000-LYBTV:1:1107:27924:20321 2:N:0:GATCCGGG+ACCTGCTT
ATATTTTGCCGTTGATAAACCAGCTAATCCTGAAAAAAAAATCAAAGCTAAAAACTACAATGCTAAGACCACGATGTGACTGCTATCAAAGTTAGATATATATGTAAATTATTCATCTGTCAAATCCTAGAATTATATCATACCTGCTCCAGCAATCACGACCTGTAATGGTTTAGTGGGTTGTTCACTGTTTCTGAAAAATGAAGATAGTTGTCCAGCTTCCAAATAGTTTATTGTGTTTTCTAGTGGAG
+
AAABAFFFFFBBAEEGFGGGGGHHGFHHHFGHDCGFFFGAEHBGHHBCGGFGFH1BGFHHHGGHHFGFHHGHGGHGFGHHDGBG4@EGGHHHFDFFFHHHHHHHGFFHHHHHFG4FGHHHHHFF4FEFHHFGHHB4FGHHHHD2FHAHHF2FGG2FG2FDEGCGHHGFGHGGFHGFFFGEGEFGHFGFHGDGHFD0G0<=CFDF0;;;:C0:000;0C/::;:0;00;0;9;;;CBFGFGGGEF0BB090.
@M03495:530:000000000-LYBTV:1:1107:21812:20325 2:N:0:GATCCGGG+ACCTGCTT
ATATTTTGCCGTTGATAAACCAGGCGGACCAAAGCTCACATGCTGACAGATCGGAAGAGCGTCGTGTAGGGAAAGAGTGTAAGCAGGTGTGGAGGGCTGGGTGGGCGGCGGGGCATTAAAAAAAAAAAAAAAAAAAAAGAGAAGAGGGGGGGTGGAACACGGTGGGGAAGAGACCACATTATGTAGTAGGTGGATAGGGAGGGGCGGGTGTGCTGGGAGAGTGTAGAGGATGTAATAAGGAGCTTGTTATG
+
CDDCDFFFFFCCGGGGGGGGGGHGHGGGGGHHHHHHHHHHHHHHHHHHHHHHGGDGGGHHGGGGGGHGHHGHHHHHHHHHHHGGFGHEBBE/3?///B//??/B@/>//---:--/<11:1:A@??FF----<-----..//0/0:..-<---<<A00//<-...<-.<9A.//./<.01111111:1101<<.010/./.----------.11109..<<01<1111<.:00:1111<<:...0/<1111
@M03495:530:000000000-LYBTV:1:1107:19088:20326 2:N:0:GATCCGGG+ACCTGCTT
ATATTTTGCCGTTGATAAACCAAAGCTCACATGCTGACAGATCGGAAGAGCGTCGTGTAGGGAAAGAGTGTAAGCAGGTGTGTAGAGATCGGTGGGGGGGGGGGCATTTAAAAAAAAAAAACAGCAAAGAGAAGTGGGAGTAGGTGAGAGCTGGCTAGAAGGACACTGGAAATGGCATGAGTGTGAGGCGCGGACTAGTTGTAGGTGACCATGCAGGAGGTGGTGGGTGGCGCTGCGTGCTAGGGGGGTGG
+
CDDDEFFFFFCDGGGGGGGGGGHHHHHHHHHHHGHHHHHHHHHHGGGGHHHGEGGGGHHHHGHHHHHHHGHHHHHHGHHF@E?43434B3111?1///--<----9/:1111<<@;;-<B-.././/0////0/100..../10101.10.00/./0:011.../.00//000:0//0.0<:::111..-------/01:111101<101001001<<......<.9.<9.-.--<<.<..<1:..---99
@M03495:530:000000000-LYBTV:1:1107:8713:20326 2:N:0:GATCCGGG+ACCTGCTT
ATATTTTGCCGTTGATAAACCAAAGCTCACATGCTGACAGATCGGAAGAGCGTCGTGTAGGGAAAGAGTGTAAGCAGGTGGGTAAAGGTGGGGGGAGGGCGGCGCGTTGAAATAAAAAAAAAGAACGGTAAGAGACGGCCGCGTGAACGGGCCTGGGGCTGGTAGATTGGTGATAGAGTGAGGGGGGGGGATCATCTGAGGGGACGGTGAGCGGGGAGATCAGGTAGTTCGCGGGGGAAGTCGCATCACGG
+
CBCACFFBFFCBGGGGGGGGGGHHHHHHHHHHHHHHHHDGHHHHGGGCHHFEEEGEEFGHGFHGHHGG5FGF5GHFHHHH1/1B?443B3?/@E?----.:--9--;@-.///:////;9--..;/...../////..:------../9:.;-:...-.-:;B///:/;./9/9//;/9///..-------..:;:B//:..-.:--..../-99---.;//////////:-9-----..//.--.-//:.
@M03495:530:000000000-LYBTV:1:1107:7317:20342 2:N:0:GATCCGGG+ACCTGCTT
ATATTTTGCCGTTGATAAACCAGCTAATCCTGAAAAAAAAATCAAAGCTCACATGCTGACAGATCGGAAGAGCGTCGTGTAGGGAAAGAGTGTAAGCAGGTGTGTAGAGCTCGGGGGTGGGGGGGTGACTAATAAATAAATAAAAGGAGGGCGAGGGAGAGGACGTAATACGTGACAGAAGAGCGAATAAAAGTGACAGAGTTAGCACGCGTACGAGGGTCGGAAGGGATATATGAAGTGGCACCCAATAT
+
CCABCFFFFFCCGGGGGGGGGGHHHHHHHHHHHHHHHGGGGHHHHHGHHGHHHHHHHHHHHHHHHHGGAEGHHGGGGGGHHHHGBFGHHHHHGHHHHHGHCB3/04B43433/</>@<>-<------.://9/999/;:://:///.9..-.--;-;.......-...;//./;..//:///./9---.//9////////////////;------;.--.9-;-.....////:///////.//...:///
@M03495:530:000000000-LYBTV:1:1107:18228:20351 2:N:0:GATCCGGG+ACCTGCTT
ATATTTTGCCGTTGATAAACCACCCTCGCCCTCCAAAGCTCACATGCTGACAGATCGGAAGAGCGTCGTGTAGGGAAAGAGTGTAAGCAGGTGGGGAGGTATCGGTGGGGGGGGGGGCATGAATAAAAAAAAAAAATAACTGACTGATGCAGGCAGAGAGACACGAGGAGAAACGATATATGGGCTCATAGGTAGGACGCCACTGAGAGAGAGAGTGAGCATATTGAGCCTGTGTGTGAGACAAGAGTACC
+
CCCCCFFFFFCCGGGGGGGGGGGGGHHEEEFGHGHHFGCGHHHHHHHHHHHHHHHHHGGGGGFHGEFG0EBFGHGHHHHHHGHB4BFGHHHFG1///>//3?4///?////--;-9---9.900000;;--:----.0:00000;0000000......:..///.----...9/..9.-0000.9/.00000090.0:---..000009...:..90900000000000//.000...0000:/./.90:0
@M03495:530:000000000-LYBTV:1:1107:17740:20372 2:N:0:GATCCGGG+ACCTGCTT
ATATTTTGCCGTTGATAAACCAGCTAATCCTGAAAAAAAAATCAAAGCTAAAAACTACAATGCTAAGACCACGATGTGACTGCTATCAAAGTTAGATATATATGTAAATTATTCATCTGTCAAATCCTAGAATTATATCATACCTGCTCCAGCAATCACGACCTGTAATGGTTTAGTGGGTTGTTCACTGTTTCTGAAAAATGAAGATAGTTGTCCAGCTTCCAAAAATTTTATTGTGTTTTCTAGTGGAG
+
AA?A?DF5DFDACAAFG5BGGGHHHGHHHHHHHCDDF22AEGGEGHHBG5GF3AEGFEHFBFHHH5BFFFGHDGAF?FEGFHGHHHHHFHHHHHGHGFD@@GFHGGGBEDGHHFBBFGHHHHGHDGHHHHHFEFHBFFGHFH1GBGAGGEGFFFHFHHGGGGGGHHHFHHB1?CGFGFFGAFCGHDFGHHGGD0==DG<=<CFF0;0GHFFHHH:0;C/;0;;00;;../;00;CFGEFFGGFF00;9909
@M03495:530:000000000-LYBTV:1:1107:21181:20376 2:N:0:GATCCGGG+ACCTGCTT
ATATTTTGCCGTTGATAAACCAGCTAATCCTGAAAAAAAAATCAAAGCTAAAAACTACAATGCTAAGACCACGATGTGACTGCTATCAAAGTTAGATATATATGTAAATTATTCATCTGTCAAATCCTAGAATTATATCATACCTGCTCCAGCAATCACGACCTGTAATGGTTTAGTGGGTTGTTCACTGTTTCTGAAAAATGAAGATAGTTGTCCAGCTTCCAAAAAGTTTATTGTGTTTTCTAGTGGAG
+
BBBA3FFFFFBBGGGGGGGGGGHHFHHGHHFHHHFHFFGGGGHGHGFFHHHEBDAGHEGGBDGFFBGHHHHHGEEF1@GHHFGHHE?GHHHFHFHHHGHHFHHHFFHHHHHHFFHHGHHHHHHGFGFGHFHHHHHFHHHHHHGGHHEHHFHHHHHHHHHGGFGGHHHHFHE?GGHHGHHHFGGGHHGHGHGG0D<=GGBGCGGB=C<GHGHGF;;CGH/G0C;<:;..AFFGFCCFGFCC/CFGG0BF?9A
@M03495:530:000000000-LYBTV:1:1107:6374:20397 2:N:0:GATCCGGG+ACCTGCTT
ATATTTTGCCGTTGTAAACCAGCTAATCCTGAAAAAAAAATCAAAGCTAAAAACTACAATGCTAAGACCACGATGTGACTGCTATCAAAGTTAGATATATATGTAAATTATTCATCTGTCAAATCCTAGAATTATATCATACCTGCTCCAGCAATCACGACCTGTAATGGTTTAGTGGGTTGTTCACTGTTTCTGAAAAATGAAGATAGTTGTCCAGCTTCCAAAAAGTTTATTGTGTTTTCTAGTGGAGG
+
AAAABFFFFFBBGGGGGGFGGGHHHHHCHHHHHHHHGGGGHHHHHFCGHFD3GEHHFHHHGHHHGHHHHFHGFHGHGHHHGHHHFFGHHHGGHHHHHHGGHHHGFHHHHHHHHHHGHGH4DEGHFGFHHHHHHHHHHHHHHHHHHHHHHHHFHHFHFHGFGGDHDGHGGF<GHHHFHHHAFGGHHDGHFGDGGG=FHHFHHHFHGGHHHGBHG:;:CFHCCC<CGHADGF;CFFGGGFFFFFFCFBCFBFD
@M03495:530:000000000-LYBTV:1:1107:11770:20404 2:N:0:GATCCGGG+ACCTGCTT
ATATTTTGCCGTTGATAAACCAGCTAATCCTGAAAAAAAAATCAAAGCTAAAAACTACAATGCTAAGACCACGATGTGACTGCTATCAAAGTTAGATATATATGTAAATTATTCATCTGTCAAATCCTAGAATTATATCATACCTGCTCCAGCAATCACGACCTGTAATGGTTTAGTGGGTTGTTCACTGTTTCTGAAAAATGAAGATAGTTGTCCAGCTTCCAAAAAGTTTATTGTGTTTTCTAGTGGAG
+
1>AAAFD3FFDAA1CGFBGFFEGCCGHGH3DFG111BE/EEHGHHGHFHAGB1FEAFAFED1FEB2FD1FFEEEHGFFFGFHH1BFGEDFHHG2E1@FGDFHFHBFFGBFHHFDE>FGHGGGFGFFBGBDGDHH1>B2B2G2F01B0FFGF1<FGFGFG//@CCGGHG11<FGFHGFDGECE@<GFFHHF00=D==<D<DGCGE0;:::C000;0;CG/0<C/CC0..9;000;FB;B9BF;BFBGBFF09
@M03495:530:000000000-LYBTV:1:1107:24272:20411 2:N:0:GATCCGGG+ACCTGCTT
ATATTTTGCCGTTGATAAACCAGCTAATCCTGAAAAAAAAATCAAAGCTAAAAACTACAATGCTAAGACCACGATGTGACTGCTATCAAAGTTAGATATATATGTAAATTATTCATCTGTCAAATCCTAGAATTATATCATACCTGCTCCAGCAATCACGACCTGTAATGGTTTAGTGGGTTGTTCACTGTTTCTGAAAAATGAAGATAGTTGTCCAGCTTCCAAAAAGTTTATTGTGTTTTCTAGTGGAG
+
AAAAAFFFFFBBGGGGGBGGGGHHHGHHHHHHHHHHGGEEGHHHHHGHHFGFHHGHHHHHHHHHHFFHFFGHGGHGFHHHHGHHBFGHHHHHHGHHHHHFHHHHHHHHHGHHHHHHHGHHGHHHHHHHHHGHHGHHHHFHHHGHFHHGHHHFBHFHHEHDDGGGFGHGHHH?FHHHGHAHDFFFHHHGHHHHHFDGHGGGGHHH<;;CGFHB0C0;CGCFHB:C0<.9AFGFCCFFGGBFFGGGFFFFGGG
@M03495:530:000000000-LYBTV:1:1107:23948:20439 2:N:0:GATCCGGG+ACCTGCTT
ATATTTTGCCGTTGATAAACCAGTCAGGAGTCCAAAGCTCACATGCTGACAGATCGGAAGAGCGTCGTGTAGGGAAAGAGTGTAAGCAGGTCTGCACGGTCTGGGTGTCGCCGTGTGAAGAAAGTGAGCAAACTTCTCCCGGGAGGTGTCTGGCGTTCCAGGCTTTCCGGAGAAACAGTAGGGTCGGCTGATTCTTCGCCGCTGCGTGTGCTAGGACGGCGTGGGGCGCGTGTGCTGAGGAAGGACACTGT
+
AA@AAFF5DFBAG24GFDGGGGHHCFHC4FHHHHGHHE3AFGHFGGHFHH3F3FHG?1BEGAGGEGEAA?2DFFBF1FBB4BFFBDF3GHG3B33@B1/??13?03//3?//</>?/12B10011121110101122@10?//////.>11101-.<./=</.<//00.<.--.////000:.:/---;-.00000;...;--9.-;.9.////.//-;-;-----.---9-9:9/9/../......./9/
@M03495:530:000000000-LYBTV:1:1107:19594:20457 2:N:0:GATCCGGG+ACCTGCTT
ATATTTTGCCGTTGATAAACCAGCTAATCCTGAAAAAAAAATCAAAGCTAAAAACTACAATGCTAAGACCACGATGTGACTGCTATCAAAGTTAGATATATATGTAAATTATTCATCTGTCAAATCCTAGAATTATATCATACCTGCTCCAGCAATCACGACCTGTAATGGTTTAGTGGGTTGTTCACTGTTTCTGAAAAATGAAGATAGTTGTCCAGCTTCCAAAAAGTTTATTGTGTTTTCTAGTGGAG
+
AABBBFFFFFCCGGGGGGGGGGHHHHHHHHHHHHHHHGGGGHGHHHFHHHHHFHGHHHHHHHHGHFHHHHGHGGHGGHHHHGFFFFGHHHHHHHHHHHHHHHHHHHHHHGHHHHHHHHHHHHHHHHHHHHHHHHHHGHHHHHHHHHHGHHHHGGGHHEHGGGGGFHHHFHHFGGHHGHHHDEFGHHHHHHGHDG=DFFDGCFHHD<;GBGHHHGC0;GFFGH:CGC..DBFFB;FFGGGGGGGGFFFF?;A
@M03495:530:000000000-LYBTV:1:1107:19224:20462 2:N:0:GATCCGGG+ACCTGCTT
ATATTTTGCCGTTGATAAACCACCCTCCCTGTGGCGTTATCTTGCTCCTTCTGTCGTCAACGAATTTACTAATTCCAAAGCTCACATGCTGACAGATCGGAAGAGCGTCGTGTAGGGAAAGAGTGTAAGCAGGTGAGTAGGAAGAGGGGGGTGGCGGGGGAGCGAGTACGCAGGAAGGTGTATCTACACAGTGGGGATGGCGGGGGGCTAAGCAACAGGTGATAAGCAGTATGTGACTGAGAAGACTATAA
+
AAAAAFFBBF?>EEGGGGGGGGCGGHH2F2E3B2FEAEAAABFGDHDCBGFHFHEFFEGFFEGAGCG5GGDFGFDFFF5B23B333E3FGBE2BB?33?>DCEHG2/E/EFD/B33/FHHHF233?BBFG3B/?22@>@D2220<@////:9@-.-;@----.----./..:--....;9////////././//;9.....------99./////....//////////////////9///////9/9///
@M03495:530:000000000-LYBTV:1:1107:10671:20478 2:N:0:GATCCGGG+ACCTGCTT
ATATTTTGCCGTTGATAAACCAGCTAATCCTGAAAAAAAAATCAAAGCTAAAAACTACAATGCTAAGACCACGATGTGACTGCTATCAAAGTTAGATATATATGTAAATTATTCATCTGTCAAATCCTAGAATTATATCATACCTGCTCCAGCAATCACGACCTGTAATGGTTTAGTGGGTTGTTCACTGTTTCTGAAAAATGAAGATAGTTGTCCAGCTTCCAAAAAGTTTATTGTGTTTTCTAGTGGAG
+
3AA3AFFFFFBBGGGGGGGGGGDGHFHGHFGFGHHHGGCECHHGHHHGHHGFDFEGHGHHHHGFHFHHEEGHGGGF1@B@GHFH4BGGFHHHGH4GHGHHHHHHBDGFFFHHFGFGGHEHHHGGFGHHHGHHHHFGHFFHHGGGFHHGHHHHHHGFGHHGGGGGHGHGHHHHHHHB=FHHFGGFAGHFHHDFFGGHDGHHAFH<DC;C0CCGGC<BFHFE0C;<CC;..BFF00;FFB99FC0B090C.;A
@M03495:530:000000000-LYBTV:1:1107:19254:20497 2:N:0:GATCCGGG+ACCTGCTT
ATATTTTGCCGTTGATAAACCAGGGACTCAGGCTGGACCAAAGCTCACATGCTGACAGATCGGAAGAGCGTCGTGTAGGGAAAGAGTGTAAGCAGGTGTGTAGATCTCGGGGGGGGGGGGGGGATTAAAAAAAAAAAGAAGTAACGTAGTAGAAGGGCAGGGGGTAAGGACAAGGACACGGAGTAAGCATGAAATTGGTTGGGATCGAGTGGGCTAGTAAGAGTGCTGACGATGCGGAGTGAGATGACAGG
+
CCCCCFFFFFCCGGGGGGGGGGHGGGGHHHHHGHHGHHHHHEGHHHHHHGHHHHGHHHHHHHGGGGHHHGGGGEGHHHHGHGHHBFGHHHHHHHHHHF3?043444440?/</-9----:---9./00000@@B-9-.../:000./..:0:00:.....-----./000./.;.../..--../00000:00000000..--.:..:.0....;.:000000000000/;....9--:..00:00000:.
@M03495:530:000000000-LYBTV:1:1107:27572:20507 2:N:0:GATCCGGG+ACCTGCTT
ATATTTTGCCGTTGATAAACCAGGACTCAGGCTGGACCAAAGCTCACATGCTGACAGATCGGAAGAGCGTCGTGTAGGGAAAGAGGTGTAAGCAGGTGTTTAGAAAGCGGTGCGGGCCGGGACATCAAAGAAAAAGAAAAAAAAGTGAAGTGACAGCACACGACTGCGTTGCTTAAAGAGTAAAAACATCAATAGCACTCTGCAGTTACGGATGGAGATGATATGTGTCAGAGCATACCCTGGCGCATGCT
+
CCACCFFFFFCCGGGGGGGGGGGGHHHHHHGHHHGGHHDAFBFHHHHHHGHHHHEGHHHHHGGGGHHHGGGGEEFGHHGHHHHF?FBFGGGHHHHEF33/2443443?/>/////>////////?11111>0>00.><00>---.0;000000000.:./.--:../;..-.0;0;000/900000:.//////////99//;/////;....-./////;B//;/9////////////;//..-.-..//
@M03495:530:000000000-LYBTV:1:1107:15353:20511 2:N:0:GATCCGGG+ACCTGCTT
ATATTTTGCCGTTGATAAACCACCCTCCCTGTGGTCGTTATCTTGCTCCTTCTGTCGTCAACGAATTTACTAATTCCAAAGCTCACATGCTGACAGATCGGAAGAGCGTCGTGTAGGGAAAGAGTGTAAGCAGGTGTGTAGGTGGCGGTGGGGGGCGGGGCAATAAAAAAAAAAAAGAATAGAAGGATACAGGGATGACGAGTCGAGCGTGAGAATAAGGAGGGGCACTGAGCGGCTCAAGAGATAACGAC
+
CCCCCFFFFFDCGGGGGGGGGGGGGHHGGHHHHHHHGGGHHHHHHHHHHHHHHHHHGGGHGHGGGHHHFGHHHHHHHHHHHHHHFGHHHHHHHHHHHHHHGGGGHHHGFGGFGHHHHGHHHHFGFGHHHHHHHHB???02@222/0/><><->-9---9--:.0:000:;:--@--.9.0000::..00000/../.009.-./-.-.-....;0:000:0..----.//000----.::00./0000:.-
@M03495:530:000000000-LYBTV:1:1107:13564:20530 2:N:0:GATCCGGG+ACCTGCTT
ATATTTTGCCGTTGATAAACCAGCTAATCCTGAAAAAAAAATCAAAGCTAAAAACTACAATGCTAAGACCACGATGTGACTGCTATCAAGGTTAGATATATATGTAAATTATTCATCTGTCAAATCCTAGAATTATATCATACCTGCTCCAGCAATCACGACCTGTAATGGTTTAGTGGGTTGTTCACTGTTTCTGAAAAATGAAGATAGTTGTCCAGCTTCCAAACAGTTTATTGTGGTTTCTAGTGGAG
+
BBBBBFFFDFBBAECGGGGGGGHHHHHHFHHHHHHHHG2AEHBBGFGFHHGGBGEHHHHHGGHHHBE3BBFGEEAFFD4FGDFD@GBDG33BEHFHHHFHGGHGBFGHHHHFHHHHGFHHHHGFGFBBGFHFHFF4FFBDFG32FFGF3GFCGGFHF2FDGCFDHHFFHHHGBGCHGHGC<F?AADDGGFHH0=000<0=GGF00:0C0C00C<0;<C;G0C/;;:.;BF0B0;BFFF.CEG0FFB09.;C
@M03495:530:000000000-LYBTV:1:1107:22502:20534 2:N:0:GATCCGGG+ACCTGCTT
ATATTTTGCCGTTGATAAACCAGTTGGCTCTAGCTGCCATGCAATGTCACAACCACTTCTTGCCCTCCAAAGCTCACATGCTGACAGATCGGAAGAGCGTCGTGTAGGGAAAGAGTGTAAGCAGGTGGGTAGAGCGCGGGGGGGGGGGGGGTGAGGATAAAAAAAAAAAAAGAAGTCAAGGGGGAGGGGGGTGGTCGGGAGGTGATAGAGTGAGAGATGGTGTCGTACGGAGAAGTGTGGGGGGTGGGAGG
+
CCCCCFFFFFCCGGGGGGGGGGHHHHHHHHHHHGHHHHHHHHHHHHHHHHHGEGFGHHHHHHHHHHHGHHHHHHHHHHHHHHHGGGHHHHHGGGGHHHGGGGGGHHHHFHGHHHHHGGHHHHGHGBF/>/3?333//></<--=D;---@---...0/0;BB0:>9-----.../0000:0.-9-;--------.0-;:---;.000000:0:0:0.0000;.0...;-...-./0000..---9---..-
@M03495:530:000000000-LYBTV:1:1107:2851:20550 2:N:0:GATCCGGG+ACCTGCTT
ATATTTTGCCGTTGATAAACCACCCTCCCTGTGGTCGTTATCTTGCTCCTTCTGTCGTCAACGAATTTACTTTCCAAAGCTCACATGCTGACAGATCGGAAGAGCGTCGTGTAGGGAAAGAGTGTAAGCAGGTGGGTTGAACTCGGTGGGGGGCGGGTGATGCAGAAAAAAAAAATGAAGAAGGGTGAGACTTGGGATGTCAATCATGGCTAGAAAGTATACGGAGCATCACGGTACGGAAAGGAGATCTG
+
DDDDCFFFFFCACGGGGGGGGGGGGHGGGHHHHHHHGGEGHHHHHHHHHHHHHGHHGGGGGHGGGHHHHHHHHHHHHHHHHHHHFGHHHHGHHHHHHHGGGGHGHGEGGGGHBFBFHGHFGHEG?FHHHHFHGC/>?//22222??//C/--99-----.000000/099-----.00000;/...;::0:0000..0.000;;00;00:/09000000000..9.-.0000..;..;...-../../000
@M03495:530:000000000-LYBTV:1:1107:15301:20571 2:N:0:GATCCGGG+ACCTGCTT
ATATTTTGCCGTTGATAAACCAGTCAGGAGTCCAAAGCTCACATGCTGACAGATCGGAAGAGCGTCGTGTAGGGAAAGAGTGTAAGCAGGTGTGTAGATCTCGGTGGTCGGCGGGGCATTAAAAAAAAAAAAAAAGGAGAATAGGGAGGGGGATGAGGAAAGAAGATAAATGAGATGACAAGAGGGTATAGCATGCAAAGTGTAGTCAACAGGTGAGAGAGAGACGTGGCAAAGAGTTGACGGATCGCAGT
+
BCCCCFFFFFCCGGGGGGGGGGHHHHHHHGHHHHHHHHHHHHHHHHHHHHHHHHHHGGGGHHHGGGGEGHHHHGGHHHHHHHHHBBGHHHFGFE143@44B@GFE?//3>//<///>-<<11111<AFFCC-9--../...0000:/.-----..//////.9.:///////;///////:.9..9.//9//////////:///:///////.///.//..9../....9//.;;/:////.-..:...:.
@M03495:530:000000000-LYBTV:1:1107:8203:20582 2:N:0:GATCCGGG+ACCTGCTT
ATATTTTGCCGTTGATAAACCAGCTAATCCTGAAAAAAAAATCAAAGCTAAAAACTACAATGCTAAGACCACGATGTGACTGCTATCAAAGTTAGATATATATGTAAATTATTCATCTGTCAAATCCTAGAATTATATCATACCTGCTCCAGCAATCACGACCTGTAATGGTTTAGTGGGTTGTTCACTGTTTCTGAAAAATGAAGATAGTTGTCCAGATTCCAAAAAGTTTATTGTGGTTTCTAGTGGAG
+
BBBBBFFDBFDA2?GC6BF4EGHHHHFBGGGFGHHGH22AACE3GHGHHHGD3B1AF3F3GFHFFFHHEHHH?01?1B4BEFHH4@FG433BBEGFHHHFGHHH4BFHHFHF4G?GGFHFHHHE43?4FHF3BF44FGGGFGF0FGGHFHGHE0FGG1<C<@DDGFHHGHH11<GGDDGG<C@CGG10DFDD000=0=GGCGHH<C0C0;CC0;00<:00<;00;0.:900;0;0FFB.;E.0;0CBB?9C
@M03495:530:000000000-LYBTV:1:1107:4449:20600 2:N:0:GATCCGGG+ACCTGCTT
ATATTTTGCCGTTGATAAACCAAAGCTCACATGCTGACAGATCGGAAGAGCGTCGTGTAGGGAAAGAGTGTAAGCAGGTGTGTAAGGCGCGGTGGTGGCGGGGGTATTAAAACAAAAAAAAAAAGAAAGAAGTGGGGGAAGAACAGAAGGACCAGGGTACAGAGAAGGAGTAACACGCGTAATAGAATACGTACTTACAGGTGTAAGAATGTGAGTGGAAACATATGAACTACTAATCGAATGTACGGGTG
+
CCCCCFFFFFCCGGGGGGGGGGHHHGHHHGGFHHHHHHHHHHHHGGGDHGHGFGGGGHHHGGHHGHGHFFFGHFFHHHEF3B?44433///>1>?//?0/>//-<.11100=0<CG.CCC--;-.9.;0/./000.---.9.///;/00;.......//09;0//0;...//0000.--;-..090090;9B0..009009:900;00000000009.000//::0009;0000;000.;/00:00..---
@M03495:530:000000000-LYBTV:1:1107:7070:20606 2:N:0:GATCCGGG+ACCTGCTT
ATATTTTGCCGTTGATAAACCAGGGACTCAGGCTGGACCAAAGCTCACATGCTGACAGATCGGAAGAGCGTCGTGTAGGGAAAGAGTGTAAGCAGGTGTGGAGAGCTCGGCGGGGGCGGGGTCGGTAAAGAAAAAGACGAGAGAGAACTGATGACAGCCGGTTAAGGTGCCAGGGCATCAGATCAACACGATAAGATCACTGCGGAGGAATAGTATGTATGGAGGTCGAGGACATAGTTGGGAGTGTGTGG
+
BB?ABFFFFFBBGGGGGGGGGGCGGFGFHHHHHCFGHFGGGGGGGFHHHGHHHHHGFHHHHHCDGGFHHGEEGEGHHHHGGHHG3BBFEGEFHGFGHE@1/B?E//33//////----::--.--9..///.;......--.-...////9//////..-;-..///;/9///..9..//9//////;..9:../////////.--;-..////://////./...9---9-..///////9.A..//9..
@M03495:530:000000000-LYBTV:1:1107:9577:20607 2:N:0:GATCCGGG+ACCTGCTT
ATATTTTGCCGTTGATAAACCACCCTCCCTGTGGTCGTTATCTTGCTCCTTCAATTTACTAATTCCAAAGCTCACATGCTGACAGATCGGAAGAGCGTCGTGTAGGGAAAGAGTGTAAGCAGGTGTGTAGATCTTGGGGGGGGGCGGGGCAGTTAAAAAAAAAAAAAAAGGGTAATGGAGGGGATAGAGGGTGTACTATAGAGAAATGAGAGACTGTCAATGGGAGGAGCAGAGAGTGAAACTAATCATTG
+
DDCCCFFFFFCCGGGGGGGGGGGGGHHGGHHGHHHHGGGHHHHHHHHHGHHHHHHHHHHHHHHHHHHHGHHHHHHHHHHHHHHHGHHHHGGGGHHHGGGGGGHHHHGHHHHHHHHHHHHHHHHH?BE04333333B2/B/-:@--;-9-9-./00000;@-;:----;-..99//0000/.--../000/...90;0090900000000009./000000000./.9:.../9./.00000000;090000
@M03495:530:000000000-LYBTV:1:1107:25746:20617 2:N:0:GATCCGGG+ACCTGCTT
ATATTTTGCCGTTGATAAACCAGAACCATCCAAAGCTCACATGCTGACAGATCGGAAGAGCGTCGTGTAGGGAAAGAGTGTAAGCAGGTGTGTAGATCTCGGGGGTGGGGGGGGCACTCATAAAAAAAACGAAACAGTAGTCAGAGTAGGCAGCTCGCGGAGCAGGTAAACACACGGGGCAGTCGTGCACCGGCTCGTATAGAGTCAGCCTTGATATTGCTGGTGTACATCGTGGGAGACACAGGTCTGAC
+
CCCCCFFFFFCCGGGGGGGGGGHHHHHHHHHHHHHHHHHHHHHHHGHHHHFHHHGGGGHHHGGFEAEABFGFFGHHEGGHHHHHBGGHGFB?14B444B4BF//<//B///;-9--./:/099:90:@-:-...9//0:00000:0909000:./0.---9--./.:;0000..:-----9./0..9:.0/----.:-./0000;00;0/9000000000000;/;00000.:..-9.../99;.900/00
@M03495:530:000000000-LYBTV:1:1107:21093:20626 2:N:0:GATCCGGG+ACCTGCTT
ATATTTTGCCGTTGATAAACCAGCTAATCCTGAAAAAAAAATCAAAGCTAAAAACTACAATGCTAAGACCACGATGTGACTGCTATCAAAGTTAGATATATATGTAAATTATTCATCTGTCAAATCCTAGAATTATATCATACCTGCTCCAGCAATCACGACCTGTAATGGTTTAGTGGGTTGTTCACTGTTTCTGAAAAATGACGATAGTTGTCCAGCTTCCAAAAAGTTTATTGTGTTTTCTAGTGGAG
+
BA?AAFFFFFBBGGGGGGGGGGHHHHHHHHHHHHHHHGGGGHHHHHHHHGDGGHGGHHHHHHHHHHHHGHHHGGHGHHGHHHGHFGHHHHHHHHHHHHHHHHHHGHHHHHHHHHHHHHHHHHHHHGHHHHHHHHHHHHHHHHGFGHEHFHHCCHHHHHHGDFGGHHHHHHHFHHHHFHHEEFGGHGGHHHGH<===GHHHGGFF0:;EEFHCG;::GF/GFG:FFF;EGB9C;;FFFFFFGGFGFGFGG0A
@M03495:530:000000000-LYBTV:1:1107:7458:20637 2:N:0:GATCCGGG+ACCTGCTT
ATATTTTGCCGTTGATAAACCAGAGGACTCAGGCTGGACCAAAGCTCACATGCTGACAGATCGGAAGAGCGTCGTGTAGGGAAAGAGTGTAAGCAGGTGTGTAGAGCTCGGGGGGCGGGGGATGCTTTAAAAAAAACAAAAAGAGCAATGATGACGAACCGGACTCACGAAGAAATAACTACAGCGATACAGGAGCCTACATCTACAGACCTTAGAGCCTGCAGACACACGTGCAAGGCGTAATACAGTGA
+
CCCCBFFFFFCCGGGGGGGGGGHHHGHDHHHHHHHHGHHHHHHHHHHHHGHHHHHHHHHHHHHGGGGHHHGEGEEEGBGHG3GH1FGFGHGHHHHHHHFBEE4E43433>E//<--;---9-../0000099;9-;..9..9../9090000000..-----:-9:0;...;.//;009;9;090;-..-0;/..../090:0909000..0000000.;.;/:0./;/9;....00..-.-.:9090000
@M03495:530:000000000-LYBTV:1:1107:10721:20639 2:N:0:GATCCGGG+ACCTGCTT
ATATTTTGCCGTTGATAAACCAGCTAATCCTGAAAAAAAAATCAAAGCTAAAAACTACAATGCTAAGACCACGATGTGACTGCTATCAAAGTTAGATATATATGTAAATTATTCATCTGTCAAATCCTAGAATTATATCATACCTGCTCCAGCAATCACGACCTGTAATGGTTTAGTGGGTTGTTCACTGTTTCTGAAAAATGAAGATAGTTGTCCAGCTTCCAAAAAGTTTATTGTGTTTTCTAGTGGAG
+
AABCBFFFFFCCGGGGGGGGGGHHHHHHHHHHFHHHHGGGGHHHHGFFHHHFHHGHFGHHEHHFHFHHHGHHFGHGGGHGHHFHFFFHHHHHHHHHHHHHHHHGFHHHHHHHHHHFHHHHHHHHFHHHHHHHHGGHHGDHHHBGGHHHFFFHHHGHFBGGGGFGGGHEGHFGHHHHFHEHFGGGHHHHHHGGGGDGHFHHFFHHDCCCHHHCGC:;CF/CG0/:0G:C.9;;0;FGGFBFGBFGBBCFFBE
@M03495:530:000000000-LYBTV:1:1107:7084:20659 2:N:0:GATCCGGG+ACCTGCTT
ATATTTTGCCGTTGATAAACCACCCCTTCTTGCCCTCCAAAGCTCACATGCTGACAGATCGGAAGAGCGTCGTGTAGGGAAAGAGTGTAAGCAGGTGTGTAGATCTCGGTGGTGGGCGGGGACATATAGAAAAAAAGAATAAACAACAACACTTCAGCGGCGCGGGTTCCAGGGCTGACGGAGGGCTAGCTCCGGCATGACAGGACAGGAGATGGAGGCTGACAGGTCAGTCTTTGTGCACGATGACGACG
+
BBBBBFFBFFBBFAGGGGGGGGGGGGGHHFHHHHHHHDFGHBGHHHHHHHHHHFHHGHGHFCFG?1FGCFGGEECFFFFFGHG3?FG4FGGHFGGG331?4344444B?/?/////////-<<.111000<=/.<;..:000000.......000;;9.9----9-;.A///99......-..--.;..////.----9////....9....//;/9......//.///.9/////99///....9/..--
@M03495:530:000000000-LYBTV:1:1107:3321:20664 2:N:0:GATCCGGG+ACCTGCTT
ATATTTTGCCGTTGATAAACCAGCTAATCCTGAAAAAAAAATCAAAGCTAAAAACTACAATGCTAAGACCACGATGTGACTGCTATCAAAGTTAGATATATATGTAAATTATTCATCTGTCAAATCCTAGAATTATATCATACCTGCTCCAGCAATCACGACCTGTAATGGTTTAGTGGGTTGTTCACTGTTTCTGAAAAATGAAGATAGTTGTCCAGCTTCCAAAAAGTTTATTGTGTTTTCTAGTGGAG
+
ABABBFFFFFBBGGGGGGGGGGHHHHHHHHHHHHHHHGGGGHHHHHHHHHHHFHGHHCHHFFHHHHHHHGGHGGGGFFHHHHHHFDGHHHHHHHHHHHHBGHHHGFHHGHHHHFFFHHHHHHHHHHEHHHFHHHHHHHHHHHDFHHGHHFFHHGFHHHH?EGGGFGHHGHHFGHHB1>FACFGDGHHHGGHHFGDDHFFH.CF0=;:CGHHHHH00CC/C00;<00:;EB;BCFGGBBCBF:0C0BFGE9E
@M03495:530:000000000-LYBTV:1:1107:22162:20678 2:N:0:GATCCGGG+ACCTGCTT
ATATTTTGCCGTTGATAAACCAGCTAATCCTGAAAAAAAAATCAAAGCTAAAAACTACAATGCTAAGACCACGATGTGACTGCTATCAAAGTTAGATATATATGTAAATTATTCATCTGTCAAATCCTAGAATTATATCATACCTGCTCCAGCAATCACGACCTGTAATGGTTTAGTGGGTTGTTCACTGTTTCTGAAAAATGAAGATAGTTGTCCAGCTTCCAAAAAGTTTATTGTGTTTTCTAGTGGAG
+
BBABBFFFFFBBGGGGGGGGGGHGHHHHHHHHHHHHHGGGGHHHHHHGHHGHDFEFH3GHFFHHHFFHHHHHGGGEGFHFHGFG4@FGHHHHHHHHHFHHHHHHGGFHHHHHHHEGGHFHHHHHHHHHHGFHHGHHF4DFGHBCFGFHDCFGGFHHHCGGGCFGHGG<<GFFFHHHDGHHAFGGHGGHHHGGDG=DHDGG.CGDG;CGHHFCFG;;CFGFHF/C:;:9A00009CFGF:CFFBFBFBBFF?
@M03495:530:000000000-LYBTV:1:1107:21429:20688 2:N:0:GATCCGGG+ACCTGCTT
ATATTTTGCCGTTGATAAACCAGCTAATCCTGAAAAAAAAATCAAAGCTAAAAACTACAATGCTAAGACCACGATGTGACTGCTATCAAAGTTAGATATATATGTAAATTATTCATCTGTCAAATCCTAGAATTATATCATACCTGCTCCAGCAATCACGACCTGTAATGGTTTAGTGGGTTGTTCACTGTTTCTGAAAAATGAAGATAGTTGTCCAGCTTCCAAAAAGTTTATTGTGTTTTCTAGTGGAG
+
3AABBFFFFFBBGGGGGGGGGGHHHHHHHHHHHHHHHGGGGHHHHHFHHHGHHHGHHHHHHHGHHFHHGGHHGGHGFHGHHHFHHHHHHHGHHHHHHHHHHHHHFGHHGHHHHHHHGHHHHHHHHHHHHHHHHHFHHHFFHHFHHHHHHHHFHHHHHHHGGGGGHHHDGHHGGHHBFGHHAFGDGHHHHHDGDD=DGFDD.GHHD:=CGGHHHH;:0CCGHHGGCG.AFGGFFFFGGGCFFG0CBFFGE9;
@M03495:530:000000000-LYBTV:1:1107:16443:20696 2:N:0:GATCCGGG+ACCTGCTT
ATATTTTGCCGTTGATAAACCACCCTCCCTGTGGTCGTTATCTTGCTCCTTCTGTCGTCAACGAATTTACTAATTCCAAAGCTCACATGCTGACAGATCGGAAGAGCGTCGTGTAGGGAAAGAGTGTAAGCAGGTGTGTAGATCTCGGTGGGGGGGGGGTGAGTAAGAAAAAAAAAAAAGAGTAGTGGTCAGGGTACACAGTGTTAGCTAGTGGATGCGTATAAGGTAGAGGCTGTCGCTCGTCAGCCGAG
+
CCABCFFFFFCCGGGGGGGGGGGGGHHGGHHHHHHHGGGHHHHHHHHHHHHHHHHHGGGHGHGGGHHHHHHHHHHHHHHHHHHH3BGHHHHHHHHHHHHHGAFGGHHGEGGGFHHGHGHHHHGHDGHGGFFHHHB?2?02@222@@=?/CA//------:-..:00009//A=D-;---../00009.900//.//0000.::00090:0900.0;0/-...00000000:/9...0....--...0/99;
@M03495:530:000000000-LYBTV:1:1107:6306:20744 2:N:0:GATCCGGG+ACCTGCTT
ATATTTTGCCGTTGATAAACCAGCTAATTCCAAAGCTCACATGCTGACAGATCGGAAGAGCGTCGTGTAGGGAAAGAGTGTAAGCAGGTGTGGAGGTATCGGGGGGGGCCGGGGGCTTATAAAAAAAAAAAAATGGTTATACAGAATAGGGCACCGTATATGAAAGAACAATCTAGTAGCTCAACCAACTATGGGCCATAGGCAGTAACAGCAGGGTGGACGAGGCTAAGTGCATGTAGACAGGTATTACT
+
ABCCCFFFFFCCGGGGGGGGGGGHHHHHHHHHHHHHHHHHHHHHHHHHGHHHHHCEGGHHHGEGFEFAFGHGGHFHCGFGHHHHGHHHHC3?13?113B41>/>@-;----------.0000:;0;9A-----.00:09000009000009/...-...0000;009.///00000:0000000/..9./0000..../00000./00000./::-/.-.0-----.000000000099000:.00;000;
@M03495:530:000000000-LYBTV:1:1107:6205:20745 2:N:0:GATCCGGG+ACCTGCTT
ATATTTTGCCGTTGATAAACCACCCTCCCTGTGGTCGTTATCTTGCTCCTTCTGTCGTCAACGAATTTACTTTCCAAAGCTCACATGCTGACAGATCGGAAGAGCGTCGTGTAGGGAAAGAGTGTAAGCAGGTGGGGAGTGATGGGGGGGGGGCGGGTGATGTAGGAAAAAAAGAAGGGAGGCCACAATCGTGTGTGAGAGTGAGTTAGAGATAGGGAGCAAGTGGGGCGGGGGAGTAGTGGGGGGGAGAG
+
CCCCCFFFFFCCGGGGGGGGGGGGGHGGGCGGHHHGGGGHHHFHHGHHHGGHHHHHGGGHGHGGGHHF5FHHHHHHHBGHHHHH@DFHHHFHHHHHHHGEFGHH2E?ECEGHBGHGHHHHGHFFBFHHHHHH0?F?////01<11//<A=--:--9-;-.////////:/:--.../....-......//.9...9:///////;///9///////./9../////.-.----:-9.////..-----:..
@M03495:530:000000000-LYBTV:1:1107:8258:20747 2:N:0:GATCCGGG+ACCTGCTT
ATATTTTGCCGTTGATAAACCAGCTAATCCTGAAAAAAAAATCAAAGCTAAAAATTACAATGCTAAGACCACGATGTGACTGCTCTCAAAGTTAGATATATATGTAAATTATTCCTCTGTCAAATCCTAGAATTATATCATACCTGCTCCAACAATCACGACCTGTTATGGGTTAGTGGGGTGTTCACTGTTTCTGAACAATGACGCTAGTTGTCCAGCTTCCAAATAATTTTTTGTTTTTTCTAGTGGAG
+
AA?A1DF31DD1EEGBGBGGGG0FGDDGF3FAG1EHHEAEEC11BB1BG1F1BF01B11FEAG2FD1@1BBF//?/F1F2@10B111BF1@1BBBF22222BFF22BEGFHGFH22111222BFG11BFBHH2F1222BBFG10BF011<111?<1111/?/<C0F1@1110<?F0=10.-<-<<DGGGD0<0000<C/</00;0.;..::00900;C/=00/0;0000;;C0;A-///;.9////;/9/-
@M03495:530:000000000-LYBTV:1:1107:10241:20749 2:N:0:GATCCGGG+ACCTGCTT
ATATTTTGCCGTTGATAAACCAGGGACTCAGGCTGGACCAAAGCTCACATGCTGACAGATCGGAAGAGCGTCGTGTAGGGAAAGAGTGTAAGCAGGTGTGTAGATCACGGGGGTGGGCGGGGTATTTTAAAAAAAAAATATAGGGTAGGAAAGAAGAGGGGGTGGGGGAATAGAGAAGAAGAATGGGAGTTGAGTAGGTATGGGGGTGGAGAAGAATTAGGTTGGCTAGACAGGGACGGAGCACGTGACGG
+
BCCCCFFFFFCCGGGGGGGGGGHGGGGHHHHHHHHGHHHFGFGGHHHHHHHHHHGHHHHHHHGGGGHHHGGGGGGHHHHGGHHHBFFGGHHHHHHHHG@E04B44433/?//>/</<//-A--:0000000<C--;9-.0;000.//..00/././0...99--9----./000000/0//0/000./../00000000000/..----.;0./0;9000000/-000.000/....-:.::..-.;..:-
@M03495:530:000000000-LYBTV:1:1107:14290:20753 2:N:0:GATCCGGG+ACCTGCTT
ATATTTTGCCGTTGATAAACCAGTCTCCAAAGCTCACATGCTGACAGATCGGAAGAGCGTCGTGTAGGGAAAGAGTGTAAGCAGGTGTGTAGGTGTGGGTGGTGGCGGGGTCCTGTTAATAAAAAAAAAAAAAAGAGAAGCTACAATCGGAGACGGAGGGTGAAGGGGGTGGTGTAACACTAACAACACCAGGTCGCTCTCGGCGAACGAGATAGTGAACATCGGCGTATGAGCACGAGCAACCGCGCCTA
+
CCBCCFFFFFCCGGGGGGGGGGHHHHHHHHHGHHHHGGHHHHHHHHHHHHHG2FGHHHGGGGGGHHGHCFHHHHHHHHFHHHHH1BFBE14@333B1111?////0/</////11<1111@1?<1->-------../////0;0000/...--.....--9..///.---9-.../9///;////9.......//--...9.;.-----9.9.//////////..;---://///.;.:;-/.9-----..
@M03495:530:000000000-LYBTV:1:1107:14006:20756 2:N:0:GATCCGGG+ACCTGCTT
ATATTTTGCCGTTGATAAACCACCCTCCCTGTGGTCGTTATCTTGCTCCTTCTGTCGTCAACGAATTTACTAATTCCAAAGCTCACATGCTGACAGATCGGAAGAGCGTCGTGTAGGGAAAGAGTGTAAGCAGGTGGGTAGGTCGCGGTGGGGGGCGGGGTATGATAAAAAAAAAAAAAGAGAAAACAGGATGTGGGTGAGTAGGTGAAAGTTCACGGTAACATGAGTGAGTGAGGTATGTGAGAAGGCGA
+
CCCCDFFFFFCAGGGGGGGGGGGGGHHGGHHHHHHHGGGHHHHHHHHHHHHHHHHHGGGHGHGGGHHHGHHHGHHHHHHHHHHHFGHHHHHGHHHHHHHHGGGGHHHGFGGGGHHGHGHHHHGHBGHHHHGHHHBB/</2?/22///>/><-<---;----.000000;;B==D---:-..//00//:/..00:00....;0:00000000:0000.;9..;0000000:00000./000000000/..--
@M03495:530:000000000-LYBTV:1:1107:19680:20766 2:N:0:GATCCGGG+ACCTGCTT
ATATTTTGCCGTTGATAAACCAGCTAATCCTGAAAAAAAAATCAAAGCTAAAAACTACAATGCTAAGACCACGATGTGACTGCTATCAAAGTTAGATATATATGTAAATTATTCATCTGTCAAATCCTAGAATTATATCATACCTGCTCCAGCAATCACGACCTGTAATGGTTTAGTGGGTTGTTCACTGTTTCTGAAAAATGAAGATAGTTGTCCAGCTTCCAAAAGTTTATTGTGTTTTCTAGTGGAGG
+
AAACCFFFFFCCGGGGGGGGGGHHHHHHHHHHHHHHHGGGGHHHHHHHHHHHHHGHHHHHHHHHHHHHHHHHGGHGGHHHHHHHGHHHHHHHHHHHHHHHHHHHGGHHHHHHHHHHHHHHHHHHHHHHHHHHHHHHHHHHHHHHHHGHHHHHEHHHHHHGGGGGHHHGGHH?GHHHDGHHGGGGHHHGHHHHGG=GHHBGCGGHDCCGHHHFHC=;GGCGGHCGFF:C0;CFGF0;0;:FGBFBFFFEFED
@M03495:530:000000000-LYBTV:1:1107:22310:20768 2:N:0:GATCCGGG+ACCTGCTT
ATATTTTGCCGTTGATAAACCACCCTCCCTGTGGTCGTTATCTTGCTCCTCCAAAGCTCACATGCTGACAGATCGGAAGAGCGTCGTGTAGGGAAAGAGTGTAAGCAGGTGCGTAGAGAACGGTGGGGCCGGGGGAGGATAGGAAAAAAAAAAGCAAGAAAACCGGGGAGGCGCAGCGACGACTAATGCAGTACACAAAACCCAAAGCCAGGTCGCTCAGACACCCATATGTGCAGTGCTAGTCAACAGAC
+
ABABBFFFFFBAGGGGFGGGGGGGGHHGGHHHHHHGGGGHHHHHHHHHHHHHHGBGHHHHHFGHHGGFGGF3FGHCFGEHFHCE>EEEHHHHE?GFGHHEGGGHDGHHEE?3>?///3433/?///////<///-<--.<0//0::/.:----../////9//.-9-----.--9;------9.-/////9;/////........./...9.9/9-..9///...9;/B/9:////9///:///////./.
@M03495:530:000000000-LYBTV:1:1107:4435:20769 2:N:0:GATCCGGG+ACCTGCTT
ATATTTTGCCGTTGATAAACCAGGACTCAGGCGGACCAAAGCTCACATGCTGACAGATCGGAAGAGCGTCGTGTAGGGAAAGAGTGTAAGCAGGTGGGGAGAGCACGGGGGGGGGGGGTGCATGAAAAAAAAAAACAAAAAGCTAGACTAAGGCAAGAGCAAAAAAAGATGAGAATGATAAACAGAATACAGTGAGACAGAGATGAGTGAGTTGATACAGAGAAAGATGAATATCAGATTGAGAACATAAA
+
BCABCFFFFFCCGGGGGGGGGGHGHHHHHHHHGGGGCHHHHFHBGFGFFHHHFGHHHHHHFEFGHGFFGGFEFHHGGGFHHHGF4BFGHHFHGHGB////>///2?<////-----:@-9.//;////;@A-:9:........//9/////;//.....999/..--::////////9///;99.;9///;/://///..//;//;////;9//:///9//9;////////;//9///////:.///////
@M03495:530:000000000-LYBTV:1:1107:14841:20775 2:N:0:GATCCGGG+ACCTGCTT
ATATTTTGCCGTTGATAAACCACCCTCCCTGTGGTCGTTATCTTGCTCCTCCAAAGCTCACATGCTGACAGATCGGAAGAGCGTCGTGTAGGGAAAGAGTGTAAGCAGGTGTGTAGGTATCGGTGGGGGGCGGGGCGTTTACAAAAAAAAAAAAAGATGATAAATGTGGTAGTATAGGAAGTGAAGGACATAATGATGGACAAAGAGTCATAGAGTACATGAGAATAGGATGGAAGGTGGTAGGGCAGATT
+
CCCCCFFFFFCBGGGGGGGGGGGGGHHGGHHHHHHHGGGHHHHHHHHHHHHHHHGHHHHHHHHHHHHHHHHHHHHGGGGGHHGGFEFGHHHHGBHHHHHFGGHHFHHHHG33?04B3344B<</<<B/<--9--------.000<<.C;-<----..000000000000/0000000000.000000../000000000<00.////00000000<000000<00000:000./0<.00.<00../..<00
@M03495:530:000000000-LYBTV:1:1107:17344:20782 2:N:0:GATCCGGG+ACCTGCTT
ATATTTTGCCGTTGATAAACCAGGGACTCAGGCTGGACCAAAGCTCACATGCTGACAGATCGGAAGAGCGTCGTGTAGGGAAAGAGTGTAAGCAGGTGTGGAGGTAGCGGGGGGGGGCGGGGCGGTAAAAAAAAAAAAAAAAAAGAGAGTGGAGGGGCATAGAACAGACTAAGGAAGGCAGACGCAAGAACAAGGGGTGCGGACGAGCTAGTGCAGTCGACGGGACACGCGCGAAAGAGTGGTACGAGGGG
+
CCCCCFFFFFCCGGGGGGGGGGHGGFGHHHHHHHHGHGHGHFGGFGHHHHHHHHHHHHHHHGGGGGEHHGGGGGGHHHHGHHHHBFFHHGGFHHHHCBBF/3///333/>/</-----:------:..0009B-:---9;----..:/.9990.99---/00:00///.0000/0/.......-----/:////..-:-.--------.0:0000000..----.-..;9---:--.//00.000...---
@M03495:530:000000000-LYBTV:1:1107:11625:20787 2:N:0:GATCCGGG+ACCTGCTT
ATATTTTGCCGTTGATAAACCAGCTAATCCTGAAAAAAAAATCAAAGCTAAAAACTACAATGCTAAGACCACGATGTGACTGCTATCAAAGTTAGATATATATGTAAATTATTCATCTGTCAAATCCTAGAATTATATCATACCTGCTCCAGCAATCACGACCTGTAATGGTTTAGTGGGTTGTTCACTGTTTCTGAAAAATGAAGATAGTTGTCCAGCTTCCAAAAAGTTTATTGTGTTTTCTAGTGGAG
+
ABABBFFFFFBBGGGGGGGGGGHHHGHHHHHHHHHGHGGGGHHHHHFHHHHGHHGHHHHHHHHHHHHHGHHHGGHGCFHHHHEHFGHHHHHGGHHHHHHGHHHHHHHHGHHHHHHHHHGHFHHHHHHHHHHHHHHHHHGHHHHHHHHHHHHHGHGHHGHGGGGGHHHHGHHHGHHG<<GHGGGGHHHHHHHHHHDGHDGHFHHH0C;CCGH;GG::FGCFGG:;GH;?CF;0CCFFGG9FFGFGGGFGF09
@M03495:530:000000000-LYBTV:1:1107:24328:20817 2:N:0:GATCCGGG+ACCTGCTT
ATATTTTGCCGTTGATAAACCAGCTAATTCCAAAGCTCACATGCTGACAGATCGGAAGAGCGTCGTGTAGGGAAAGAGTGTAAGCAGGTGTGGAGATCTCGGGGGGGGGGGGGGGAATAAAAAAAAAAAAAAAAGAAAAGTAAAAGTCAGAGCTAGAGAGATAGAGGAAGGCAGAGACAGTGGACAGTGGAGGAAGCGAGTAGGTATAGTCGGGGGCGGTTGGACACGGAGAAGCATGTACGCGTGTGCGG
+
BBCCDFFFFFCCGGGGGGGGGGGHHGHHHHHHHHHHHHHHHHHGHHHHHHHHHHGGGGHHHGGGGAFFFFHGGHHHFGGHHHHH3FGHGBB>131333@4?F///--9---<<9--</<00:09--9@9<<--9...///000000000000/000000..:0000/./:.9....////00/000900/0.../..<<--.00:0:0:00.-------9---000..--.-:<0000<00..---..0.-
@M03495:530:000000000-LYBTV:1:1107:23919:20828 2:N:0:GATCCGGG+ACCTGCTT
ATATTTTGCCGTTGATAAACCACCCTCCCCAAAGCTCACATGCTGACAGATCGGAAGAGCGTCGTGTAGGGAAAGAGTGTAAGCAGGTGTGTAGGTGTGCGTGGTCGGCGGGTAATTTAAATAAAAAAAAAATTTTTAATGGTAGAACAAGTAAAGATGGATCTACAAAAATAAGCAAACATAGGCGCTAGGCTTGTATAGATGTATCATTAGTTAGTATTGATTAGAAGTATTGAGGGTGGCTATGGAGA
+
CCBABFFFFFCBGGGGGGGGGGDGGHHGGGHGHHHHHHGHHHHHHHHHHHGGGE1FFFHGEFFGGGGHFGGFHHHGHHGGGGHH3BFEB@114B333314/?/>/3//////>/01@111?11<<1F<--<A./0;0.:;00;;00:0;:C00000;00//;000;000..:;0000//.90090/;---.;//:-./:///////////9/:/9/9/////9;99:9/://:///9/...9..///:B::
@M03495:530:000000000-LYBTV:1:1107:11997:20888 2:N:0:GATCCGGG+ACCTGCTT
ATATTTTGCCGTTGATAAACCAGGACTCAGGCTGGACCAAAGCTCACATGCTGACAGATCGGAAGAGCGTCGTGTAGGGAAAGAGTGTAAGCAGGTGTGGAGAGGTCGGTGGTGGGGGGGGGTTTATAAAAAAAAAAAAGAGAAAAATGGAGAGGGTCGGTCGGGGGGAGTAAGAGCAAATATACAAAGAACGGAATGGGAGGGTCAGGCAGACAGAGCGTAGCAATAGGTATGGACGAGTGGAGGGGGAG
+
BABBCFFFFFCCGGGGGGGGGGHGHHHHHHHHHHGHHHHHHHHHHHHHHHHHHHHHHHHHHGGGGHHHGGGF>EGHHHGGHHHCFHGFGHFHHHHFF@?13?3//32>E/?E<////<--9---9/////9F=;@----..//9//../////...:/---.-:9-----9////:////////://///./.....//./.--;/.///.;../////-..-.///9/////:/:/---.../:.----;
@M03495:530:000000000-LYBTV:1:1107:15528:20895 2:N:0:GATCCGGG+ACCTGCTT
ATAGTCTCCCGTTGGGAGATCAGAGGTCAGGTTGGTAGAACAATCTTTTGTCGTTGATTAATAAGTGCGCAGGGTGGGCCAAACATAACATGCGGAAAGATCGGAAGAGAGGTGGGTAGGGAAAGAGAGTAAGAAGGAGGGTAGAGGTGGACGGGGTCGGTGAGTGCGTGAGATACAAGTACAGCGCTATAAATGGTGAAATAGAATAGGAGACATGGGTGAGTTGGATGAAAGGAGATGAAGATATGCCA
+
>11113@311>11A111100111110B01A0D1B0011A2100B11D2A102/B/0/22D12B2A221//////0>//////0/011B1F21F/>/>/0011>///?000?<1/?>/1///00/0@<0/1211110<0///.0.1=0>...1-<---.---::.<00-....;000009000000--.-.000;0009/////9//9/////---9/--/--://9////////9--9://///9/9;///
@M03495:530:000000000-LYBTV:1:1107:16115:20922 2:N:0:GATCCGGG+ACCTGCTT
ATATTTTGCCGTTGATAAACCAGCTAATCCTGAAAAAAAAATCAAAGCTAAAAACTACAATGCTAAGACCACGATGTGACTGCTATCAAAGTTAGATATATATGTAAATTATTCATCTGTCAAATCCTAGAATTATATCATACCTGCTCCAGCAATCACGACCTGTAATGGTTTAGTGGGTTGTTCACTGTTTCTGAAAAATGAAGATAGTTGTCCAGCTTCCAAAAAGTTTATTGTGTTTTCTAGTGGAG
+
AAABBFFFFFBBGGGGGGGGGGGHHHHHHGHHHHHHHGGEGHHHHHHHHHGHHHGHHHHHHHHHHHHGHHHHGGHGGBDGFHFH4FHHHHHHHHFFGHHHHHHHHHHHGHHHFHHHHHGHEHHHHHHHHHHHHHGHFGFHHHFFHHFHHGEGFFEGFGGDGGFDGGHHHHHHHHHHGHHHGGGDGGGHHHFHBD=DDDDGHHHF0;;GFFC:0;0;CG/C0C/;CF:..:09FFGFFFFBFGGGGGGGFFA
@M03495:530:000000000-LYBTV:1:1107:20155:20969 2:N:0:GATCCGGG+ACCTGCTT
ATATTTTGCCGTTGATAAACCAGTCTCCAAAGCTCACATGCTGACAGATCGGAAGAGCGTCGTGTAGGGAAAGAGTGTAAGCAGGTGTGTAGATATTGGGGGGGGCGGTGTCATTAAAAAAAAAAAAAAGAAAATAGAAAGTGAGGGTGTGTTCGCTAGAGTAGTAGGACTATGAGAACGCGGCGTATCAAGGCGTTGTATATTGTGGCGTGATGTGCTCGTGGGAGAGATTGTACTCGCGAACATGATCG
+
CCCCCFFFFFCCGGGGGGGGGGHHHHHHHHGGHHHHHHHHHHHHHHHHHHHGDGGHHHGGGGGGHHHHFGHHHHHHHHGHHHHH?BF3114344444B31>><-------.0;09000:0-:9B>B---...//00000000;00....-../0.-...00009000000;/0000000.9------..0000.-.--.000009;0..-.-.:90:990.-..-...9:00;000:0.-:----9000:.
@M03495:530:000000000-LYBTV:1:1107:24647:20969 2:N:0:GATCCGGG+ACCTGCTT
ATATTTTGCCGTTGATAAACCAGAGGACTCAGGCTGGACCAAAGCTCACATGCTGACAGATCGGAAGAGCGTCGTGTAGGGAAAGAGTGTAAGCAGGTGTGGAGGTCTCGGGGGGGGGCGGGGCATTATAAAAAAAAAAAGAAGAGAGCGGCACAGGAGAGGTGTGGTAGCGCAGGGGTAAGATGCGACGTCGAGCGCGATGCAGTAAGAGTGGGCTATGACAGGTGTATGTGAAGCAGATGTGCGGTAGG
+
BCBCCFFFFFCCGGGGGGGGGGHHHGHHGFHHGHHGGGFHHHH3GHHHHHHHHHFHHGFBHHHGGGGCGFEEGGEFGHGFGCHHBGGGHFHHGHHGHFG3E/3///2?43/>/C?-9--------/000009:0-;@>--.../0./.:-----//....9.0.0..;00;-------;:/;0000-.;--.--9.--;--.:0000000;00.:./.009000.00000;0000;00//00000.-....
@M03495:530:000000000-LYBTV:1:1107:19133:20971 2:N:0:GATCCGGG+ACCTGCTT
ATATTTTGCCGTTGATAAACCAGTCAGGAGTCCAAAGCTCACATGCTGACAGATCGGAAGAGCGTCGTGTAGGGAAAGAGTGTAAGCAGGTGTGGAGAAGTGAGTGGGGGGCGGGGCAATTAAAAAAAAAAAAAACGAAAAATGTGCGGGGCGAGACTGGTGGAAGGACAGCGAAACAGGATAAGACAGTAGGTGGTAGTTTGGTTCAGACGGAGCACTTGGCTGAAGCAGTCGTTAGCTGGAGATAGACG
+
CCCCCFFFFFCCGGGGGGGGGGHHGHHHHGHHHHHGGHHHHHHHHHHHGHHHHHHHGGGGGHHGGGGFGHHHHGGHHHHHHHHH4BFGHHFB31131313B34B3??//<<--99---.9090099@=BF9:@--.9:..-..0;00.--;-@---.00.0/;.0:.9./..-----//:.0;0000//00000;::000000...00000;...-..00;0/0;.0000:00.....000/..0/0000.
@M03495:530:000000000-LYBTV:1:1107:22046:20985 2:N:0:GATCCGGG+ACCTGCTT
ATATTTTGCCGTTGATAAACCAGCTAATCCTGAAAAAAAAATCAAAGCTAAAAACTACAATGCTAAGACCACGATGTGACTGCTATCAAAGTTAGATATATATGTAAATTATTCATCTGTCAAATCCTAGAATTATATCATACCTGCTCCAGCAATCACGACCTGTAATGGTTTAGTGGGTTGTTCACTGTTTCTGAAAAATGAAGATAGTTGTCCAGCTTCCAAAAAGTTTATTGTGTTTTCTAGTGGAG
+
CCCCCFFFFFCBGGGGGGGGGGHHHHHHHHHHGGHHHGFGGHHHHHFHHHHHHHGHHFHHHHHHHHFHFHHHGGHGHGHFDGFF4FBHHFHHHHHHHHHHHHHHGHHHHHHHHHGHHHHHHHHHHHHHHHHHHHHDHFHHGHFFHHHHHHHHHHHHGHHGDGGGEGGFHHHHHHHGGHGGGGCGHHFHHGFHHHBGHHHGCHHHDC0;GGHFFG;CGCCG0CCGC0GEA;BF9CFGGGGGGGGFBFFFA0;
@M03495:530:000000000-LYBTV:1:1107:21238:20986 2:N:0:GATCCGGG+ACCTGCTT
ATATTTTGCCGTTGATAAACCAGGACTCAGGCTGGACCAAAGCTCACATGCTGACAGATCGGAAGAGCGTCGTGTAGGGAAAGAGTGTAAGCAGGTGTGTGGGGGTGTGTGGGGGGCGGGTGATTCTAATAAAAAAAAAAAGGGATATAGAAAGAGTATAGGGAGGCGGGTGAAAAAGAGCAAGAGGAGACGGAGAAAGAGGGGCAGAGCAAAGACGAGTAGGACAGCGTGCAAGGGTCGAGTGAGGGCGG
+
CBBCCFFFFFCCGGGGGGGGGGHGHHHHHHHHHHGHHHHHHHHHHHHHHHHHHHHHHHHHHGGGGHHFFGGG>EGHHHGGHHHHEGGFGHHEHHH1B3?10?>/////?0B//<<----9--.;000000;99BF----;9...9//0000000/:00000;9/.-.;---;900;...//9///.......:.;-.00//..---.../0/0///.--..;000/..-:...00..:/--:0.90...--
@M03495:530:000000000-LYBTV:1:1107:24456:21003 2:N:0:GATCCGGG+ACCTGCTT
ATATTTTGCCGTTGATAAACCAGCTAATCCTGAAAAAAAAATCAAAGCTAAAAACTACAATGCTAAGACCACGATGTGACTGCTATCAAAGTTAGATATATATGTAAATTATTCATCTGTCAAATCCTAGAATTATATCATACCTGCTCCAGCAATCACGACCTGTAATGGTTTAGTGGGTTGTTCACTGTTTCTGAAAAATGAAGATAGTTGTCCAGCTTCCAAAAAGTTTATTGTGTTTTCTAGTGGAG
+
AAAAAFFFFFBAGGGGGGGGGGGGHHHHGDGHGFHHCEGGGHHHHGHHHFHEEF1FHHHHHHHHHBHFHHHHGGFGGFFGFFFH4BFHHFHHFHHFGFGGHHHHGHHHHHHHFHHHHHHHHHHHGGHHHHFHHHFHHH?FGHHFGHHHBGFFBHGHHFHGGCCGHGGHHHHFGGHHFGFHDGGGHHGGHHHGDDGFHEGGGHHE=<0CGHHFHG:;CGCGCC;0CF..9:CFCCFGGGBFFFFGGGFBFBA
@M03495:530:000000000-LYBTV:1:1107:17878:21004 2:N:0:GATCCGGG+ACCTGCTT
ATATTTTGCCGTTGATAAACCACCCTCCCTGTGGCGTTATCTTGCTCCTTCTGTCGTCAACGAATTTACTAATTCCAAAGCTCACATGCTGACAGATCGGAAGAGCGTCGTGTAGGGAAAGAGTGTAAGCAGGTGTGTAGATCTTGTGGGGGGGGGGGGCATTTATAAAAAAAAAAAAAAAAATAATAAAGAGTGCGCGTGGAGGCGAGAGGATACGACGATGGGCGATGTGGGTAGAGTGGAGAGAAGGG
+
CCCCCFFFFFCCGGGGGGGGGGGGGHHGGHHHHHHGGGGHHHHHHHHHHHHHHHHGGGHGHGGGHHHHHHHHHHHHHHHHHHHHFHHHHHHHHGHFHHHDGGGHHHGGGGGFFGFGGGHHHGHHHHGHHHHHHHC@C02222>2222@/<</?--9-----/000000::B-@--:-------;:000000:9000;-----....-----.;/0F...--9....---..00..0.009090.0..0/..
@M03495:530:000000000-LYBTV:1:1107:7108:21020 2:N:0:GATCCGGG+ACCTGCTT
ATATTTTGCCGTTGATAAACCAGCTAATCCTGAAAAAAAAATCAAAGCTAAAAACTACAATGCTAAGACCACGATGTGACTGCTATCAAAGTTAGATATATATGTAAATTATTCATCTGTCAAATCCTAGAATTATATCATACCTGCTCCAGCAATCACGACCTGTAATGGTTTAGTGGGTTGTTCACTGTTTCTGAAAAATGAAGATAGTTGTCCAGCTTCCAAAAAGTTTATTGTGTTTTCTAGTGGAG
+
AAAABFFFFFBBGGGGGGGGGGGHHHGHHHHHHFHGH?GGGHHHHHHHHHHBFHGHGFHHHHHHHEEHHHHHGGHGGHHHHHFHBFGGHHHHHHHHHHHHHHHGHHHHHGHHHHGHHGHHHHHHHHHHHHHHGHHHHHHHHHFFHHHHHHHFHGHHHHHGGGGGHGHHHHHGHHHF=GHHEGGGHHHHHHHHGD=GGFDGFHHEG0;GFGHFG<;0CG:GBG;0:C.9C0FBCFFGGG/BFFBFGGFFFGE
@M03495:530:000000000-LYBTV:1:1107:23873:21038 2:N:0:GATCCGGG+ACCTGCTT
ATATTTTGCCGTTGATAAACCAGCTAATCCTGAAAAAAAAATCAAAGCTAAAAACTACAATGCTAAGACCACGATGTGACTGCTATCAAAGTTAGATATATATGTAAATTATTCATCTGTCAAATCCTAGAATTATATCATACCTGCTCCAGCAATCACGACCTGTAATGGTTTAGTGGGTTGTTCACTGTTTCTGAAAAATGAAGATAGTTGTCCAGCTTCTAAAAAGTTTATTGTGTTTTCTAGTGGAG
+
BBABBFFDFFBBGGGGGGGGGG4FGHHHH5GGGGGGHG22EHCGHGHHHHHGHHGGHHGHHHHHHFGHHGHH?FHEFHBGFGCG4@BDGHBFFGFHHGHHHHHHDFDGHHGHHHBGFHHHHHGHGFHHHHHHHFH4FGHHHHHFGHFFFC?GHHHHEBGFDG/EGGHFGHD1?FGGFGAHGEGGH1DBFGGD=GDGFFDGGFFB0;;GHHG00;00;GGH0C000;;CFB90CCBB0CFFFFGFGGFFFB.
@M03495:530:000000000-LYBTV:1:1107:16231:21070 2:N:0:GATCCGGG+ACCTGCTT
ATATTTTGCCGTTGATAAACCAGGACTCAGGCTGGACCAAAGCTCACATGCTGACAGATCGGAAGAGCGTCGTGTAGGGAAAGAGTGTAAGCAGGTGTGGAGAGATGGGGGGGGGGGGTGTGATTAAAAAAAAAAAAGAAAGGAAGGAAGTCGAGCGAGAGGAGGGAGAGCAATAGTGGGGGATGAAGGGAGAGGAGACTGACAGAGTCGGGAGGAGATATTGGAGACATACGGTATCAGGGTGTGAGAGG
+
CCAACFFFFFCCGGGGGGGGGGHGHHHHHHHHHHGHHHHHHHHHHHHHHHHHHHHHHHHHHGGGGHHHGGGGEGGHHHGHHHHHHHHHHHHHHHHC@B113/3//3?3?D/?--;---99-9000000:BCFFC--9.../0.//;;./9:0.9-.----;...A-.....0/00090..--:..:000..;.......000000//09-----:.../0000:0:0./000../..0000.;.-.00009
@M03495:530:000000000-LYBTV:1:1107:22985:21095 2:N:0:GATCCGGG+ACCTGCTT
ATATTTTGCCGTTGATAAACCACCCTCCCTGTGGTCGTTATCTTGCTCCTTCTGTCGTCAACGAATTTACTAATTCCAAAGCTCACATGCTGACAGATCGGAAGAGCGTCGTGTAGGGAAAGAGTGTAAGCAGGTGTGGAGAGGTGGGGGGGGGGGGGGGCGGTAGATAAAAAAAAAAGAGAAAACGGTGATACGGCAGAGGAGGCTGGAGTGTCAGAGTACGAGTGAGCGCAGAGGAGGGGTGCGTTAGG
+
CCBBCFFFFFCCGGGGGGGGGGGGGHHGGHHHHHHHGGGHHHHHHGHHHHHHHHHHGGGHGHGGGHHHHGHHHHHHGHHHHHHHHHHHGHHGHHHHHHHHGGGGFGHGGGG>EGHGHEHHGHGGDDBFHEHHHHBB2?/2=2?/2=?C//?-;-9--9:--;-:..000;B00-9-:-..//00/;-....000..---.......:....09000000000.....000-----.....--9;.-...;/
@M03495:530:000000000-LYBTV:1:1107:25876:21134 2:N:0:GATCCGGG+ACCTGCTT
ATATTTTGCCGTTGATAAACCAGTCAGGAGTCCAAAGCTCACATGCTGACAGATCGGAAGAGCGTCGTGTAGGGAAAGAGTGTAAGCAGGTGTGTAGATCGCGGGGGGGGGGGTGTGATTACAAAAAAAAAAAAGAAGAGAAAACGTGAGAGAAGCCAAGTGAGCGCAGTAGTGAGAGGGAGTTACACAGCGACGGCTAAGTGAGTGTAAGAGCCGGCTCACGAGATCTACGTCAAGACATCGGCGATGGA
+
DCEEDFFFFFDCGGGGGGGGGGHHHHHHHGHHHHHHHGHHHHHHHHHFFHHHGHHHGGGGHHHGEEFAEHHHHGHHFHHHHHHH4FGHHHFBB114344@1>>E/>/---------.11<<0110.<-<-<-C-.<</0</00//-.<..10.0/0<//.11100----.1:1/1010...../11100..<-----9.001:10:0:111:0/<----<00..-..0111.....00/<10<.----../
@M03495:530:000000000-LYBTV:1:1107:5407:21140 2:N:0:GATCCGGG+ACCTGCTT
ATATTTTGCCGTTGATAAACCAGCTAATCCTGAAAAAAAAATCAAAGCTAAAAACTACAATGCTAAGACCACGATGTGACTGCTATCAAAGTTAGATATATATGTAAATTATTCATCTGTCAAATCCTAGAATTATATCATACCTGCTCCAGCAATCACGACCTGTAATGGTTTAGTGGGTTGTTCACTGTTTCTGAAAAATGAAGATAGTTGTCCAGCTTCCAAAAAGTTTATTGTGTTTTCTAGTGGAG
+
BBB@AFFFFFBBGGGFEGGGGGGHFHHGH5FGGHHGHECFGFFHHHEHHHHG3FEHFHFGHHHFHFHFEHFHAEHGGFHHFHFF4BGHHHHHHFHGHHHHHHHHBGGHHEHHHHHHHHHHHHHGBFHHHFFHHHHG4GGHHHHFHHHHFHHBGHEGHHHGFG/?C?GHEHH<DCGHGHHH<FCAEFHFFFHF<D=GBGGGCCG0=<;CCFC00;;;C:CFGF;:CC..;;CCCB;FGGBFGGBFFBBFFBA
@M03495:530:000000000-LYBTV:1:1107:14321:21158 2:N:0:GATCCGGG+ACCTGCTT
ATATTTTGCCGTTGATAAACCAGCTAATCCTGAAAAAAAAATCAAAGCTAAAAACTACAATGCTAAGACCACGATGTGACTGCTATCAAAGTTAGATATATATGTAAATTATTCATCTGTCAAATCCTAGAATTATATCATACCTGCTCCAGCAATCACGACCTGTAATGGTTTAGTGGGTTGTTCACTGTTTCTGAAAAATGAAGATAGTTGTCCAGCTTCCAAAAAGTTTATTGTGTTTTCTAGTGGAG
+
ABABBFFFFFBBGGGGGGGGGGHHHHHHHHHHGHGHGGGGGHHHHHHFHHHGHHGHHHHHHHHHHHHHHGHHGGHGHGHHHHFH4FFHHHHHHHFHHHHHHHHHHHHHHGHHHHHHHHHHHHHHHHHHHHGHHHHHHHHHHHHFHHHHHGHHFGFHHFHGGFGGHHGGGGGHHFHHHHHHGGFGEHHHHHHHGHDGHHHH.CGH=CCGHHH;FC:;GGCHHHCGGFCED:CF;;CBFFFFFBBFFECF?9A
@M03495:530:000000000-LYBTV:1:1107:17357:21160 2:N:0:GATCCGGG+ACATGCTT
ATATTTTGCCGTTGATAAACCAGCTAATCCTGAAAAAAAAATCAAAGCTAAAAACTACAATGCTAAGACCACGATGTGACTGCTATCAAAGTTAGATATATATGTAAATTATTCATCTGTCAAATCCTAGAATTATATCATACCTGCTCCAGCAATCACGACCTGTAATGGTTTAGTGGGTTGTTCACTGTTTCTGAAAAATGAAGATAGTTGTCCAGCTTCCAAAAAGTTTATTGTGTTTTCTAGTGGAG
+
AAAABFFFFFBBGGGGGGGGGGHHHGHFHHHHHHHHHGGGGHHHHHGGHHHGHHEFHHHHHHGHHEHHHHHHGGHGHHHGHHFHGGHHHHHFHHHHHHHHGHHHGHHHHHHHGHHHHHHHGHHHHHHHHHHHHHHHFGHHGHFFHHHHGFHHHHHHHHHGFGGGHHHHFHHGHHHHDGEHFGGGHHHGHHGGDGDGFFGG.GH0D;<GHHH0FC<<0CCHHG;CCCCFFFFF=CFFFFFGGGGGGGGGGFE
@M03495:530:000000000-LYBTV:1:1107:20450:21170 2:N:0:GATCCGGG+ACCTGCTT
ATATTTTGCCGTTGATAAACCACCCTCCCTGTGGTCGTTATCTTGCTCCTTCTGTCGTCAACGAATTTACTAATTCCAAAGCTCACATGCTGACAGATCGGAAGAGCGTCGTGTAGGGAAAGAGTGTAAGCAGGTGTGGGGGGATCGGGGGGGGGCGGGGGATTATAAAAAAAAAAAGATAAGAGACAGGCGTAGTGAGGGTGGGGATAGTCAGGTGAAGAGAGGAACGGGTGAGTGGACTGTGGAGTGGG
+
ABBBCFFFFFCCGGGGGGGGGGGGGHHGGHHHHHGHGGGHHHHHHHHHHHHHHHHHGGGHGHGGGHHHHHHHHHHHHHHHHHHHBGHGHHHHHHHHHHHHGGGGHHHGGGGFGHGHGGHHHHHHGHHHHFHHHHFB2?//>/--...;--;------9----9//////:/;---;-99//////////..-.--.:/;....---../////;/;/////./.../....;-..;/.///.////./...
@M03495:530:000000000-LYBTV:1:1107:25407:21183 2:N:0:GATCCGGG+ACCTGCTT
ATATTTTGCCGTTGATAAACCACCCTCCCTGTGGTCGTTATCTTGCTCCTTCTGTCGTCAACGAATTTACTAATTCCAAAGCTCACATGCTGACAGATCGGAAGAGCGTCGTGTAGGGAAAGAGTGTAAGCAGGTGTGGAGAGAGGGGGGGGGGGCGTGGGATTAGAAAAAAAAAAAGAATAGCGGCAGTGGGTGGGGCGGAGGGTGAGGACGTAGCGGTAGAGGGGAGAGTGGGCGGCTGGGGAGATGAG
+
CCCCCFFFFFCCGGGGGGGGGGGGGHHGGHHHHHGHGGGHHHHHHGHHHHHHHHHHGGGHGHGGGHHHGHHGHHHHHGHHHHHHCGGHHHHHHHHHHHHHGGGGCGHGFGGGGHHHHGGHHGHH3DGHHFFHGH02B/<2?2/?/////9---9--;9;9:.0/00000;A----:-...009;-----/0/...--:.-;-;;9A..9.0.-;.99--9..09;.-.-.;00...--:--..-.-./000
@M03495:530:000000000-LYBTV:1:1107:8658:21196 2:N:0:GATCCGGG+ACCTGCTT
ATATTTTGCCGTTGATAAACCAGAACCATCCAAAGCTCACATGCTGACAGATCGGAAGAGCGTCGTGTAGGGAAAGAGTGTAAGCAGGTGAGTAGGGAGCTGTGGGGGGGGGGCTGTTAAAAAAAAAAAAAAGGAAAAAGAAACATGCAGCAAGGGAGGCATACAGAGAAAGACAAGGTGGAGAGAAACTAGATATAGACGAGGACACGTGAAGAGCAGGAGAGGCGTGGGCAGGAGGATAGTGGGAGTGT
+
BBBBAFFFFFBAGGGGGGGGGGHGHHGHHGHHHHHGHHHHHFGHDGGHHHGHHHGGGGHHHGGFEAEBBGHGFHHGFGFGFHHH3FGF?B3B34B313111@3B2?//<-----;../9/9//;--99--;9..;BBF....9////////....:.;-..////9//.////./...;/.../..:///////////;/.----9...;..9//99/;;9.....-.---...-..../////....../
@M03495:530:000000000-LYBTV:1:1107:16919:21207 2:N:0:GATCCGGG+ACCTGCTT
ATATTTTGCCGTTGATAAACCACCCTCCCTGTGGTCGTTATCTTGCTCCTTCTGTCGTCAACGAATTTACTAATTCCAAAGCTCACATGCTGACAGATCGGAAGAGCGTCGTGTAGGGAAAGAGTGTAAGCAGGTGGGATGGGAGACGCGGCGGGGGGGGGAGGTGTGAAAAAAAGTGTGTATAAAGAAGAGCGTAAGGGGAGATGTATAAGAAGAGAAACTGTAGGCGAAGAAGAAAGTGTAGTAATGGG
+
A3AAAFFBFFBAGGGGGGGGGGGGGHD2FFGHHHGGGGEHHFEGHHHHEHHHGHHGGGGHGHDGFHHGFGGF5FGF@GGHFFHH3FFEDCGHBFFH3FGAAEFE1?FEEGC@??FBE?FGGFECFDGGDDFGHEB2/>/2///2/////>-<A-A--;------.././/9/.-;.////9///////.9/9.9..../.9.-./9/////9//9/9.///;///9//-9-;.//;///9/9/9:///;/.
@M03495:530:000000000-LYBTV:1:1107:11254:21241 2:N:0:GATCCGGG+ACCTGCTT
ATATTTTGCCGTTGATAAACCACCCTCCCTGTGGTCGTTATCTTGCTCCTTCTGTCGTCAACGAATTTACTAATTCCAAAGCTTACATGCTGACAGATCGGAAGAGCGTCGTGTAGGGAAAGAGTGTAAGCAGGTGGGTGGAGATCGGGGGGGGGGGGGGGATTAGTAAAAAAAAGAAAGAAGAAAGGTGGTGGGGGGGAAGCGTGGACGCAGCTGGGGATAGGAAGAGACGGCTGTAGAAGCACGAGGGG
+
CCCCCFFFFFCCGGGGGGGGGGGGGHHGGHHGHHGGGGGHHHHHHGHHHHHHHHHHGGGHGHGGGHHHHHHHDHFFGHFGGEGH5FHHGHHHHHHGHHHGGGGGGGGEFGGGGHHHHGHHHHHHBFGGGHHHHHBB/</?//?10?///<---9-;------./;0;00;00-9-.9./09./0/;0.;0...:------...-..;.0-;---;0/.-../0/00...//..-9-;B000900/-9--:-
@M03495:530:000000000-LYBTV:1:1107:7337:21261 2:N:0:GATCCGGG+ACATGCTT
ATATTTTGCCGTTGATAAACCAGGGACTCAGGCTGGACCAAAGCTCACATGCTGACAGATCGGAAGAGCGTCGTGTAGGGAAAGAGTGTAAGCATGAGGGTAGGGCTTGGTGGGGGGGGGGGCATTAAGAAAAAAATAAAAAAAATAAACGGCAGGGAGGCGCGAGAGTAGAGGAGAAAGAACAAGAGTAAGAAGAAGATGTGTTGGGTCTGGTGTGAGAGTAATGTAATGAAGACACGGAATGGTTAAAG
+
CCBCCFFFFFCCGGGGGGGGGGHGGGGGHHHHHHHGHHHHHFHHHHHHHHHHHGHHHHHHHHGGGGHHHGGGGEEHHHHGHHHH3BFHHGHHHHHE3B31/3?//20/>/?FE//<--9-9---9000000/;.;-.00090---90000..-----.;-.-------00;00/.;..00/.////9.009000/://B00000/.:-:/9//9/..000000900;0;900:00///.-;.:B0000000
@M03495:530:000000000-LYBTV:1:1107:9485:21268 2:N:0:GATCCGGG+ACCTGCTT
ATATTTTGCCGTTGATAAACCACCCTCCCTGTGGTCGTTATCTTGCTCCTTCTGTCGTCAACGAATTTACTAATTCCAAAGCTCACATGCTGACAGATCGGAAGAGCGTCGTGTAGGGAAAGAGTGTAAGCAGGTGTGGAGGGCAGGGTGGGGGGGGGGGTGTTTAAGAAAAAAAAAAGAAGGTAGATACAGTGGAAAACTGATACGAATGTAGAGATTAGCGAGGCAAGTTATAAATATAGCAGACATAG
+
ABCCCFFFFFCBGGGGGGGGGGGGGHHGGHHHHHGHGGGHHHHHHHHHHHHHHHHHGGGHGHGGGHHHFHHHHHHHHHHHHHHHGHHHHHHHHHHHGHHHGGGGHHHGGGGGGHHHHGBGHHHGDGHHHHGEGG022?/2///////<0?<---9-----9--./0:00:<B?-=-<-.../.0:000000000/000//000000..<.00000000000/9----...000000:0000<000/./<:0
@M03495:530:000000000-LYBTV:1:1107:22383:21277 2:N:0:GATCCGGG+ACCTGCTT
ATATTTTGCCGTTGATAAACCAGCTAATTCCAAAGCTCACATGCTGACAGATCGGAAGAGCGTCGTGTAGGGAAAGAGTGTAAGCAGGTGGGGAGGTAGCGGTGGGGGGGGGCTGTATAAAAAAAAAAAAAAATAGAGATAAGGATGGAGTGGATGCAAAGGACAGAGGATGAGGTGCGGGGGGCAACTGATATAGCTGTCGGGGAGGTGGGGTATCGGTACAGAGATGTGTACTCACAGGTCGCGGGTGC
+
ABBCCFFFFFCCGGGGGGGGGGHHHHHHHHHHHHHHHHHHHHHHHHHHHHGHHHGGGGHHHGGGEEEFFGHGGHHHHHGHHHHH@FHHHB1>/1>//??3>E/<E/</--9;--.:////;//9---@-;9;-./////////////./9/.://:///////././/..///9/;./------;-..///////////9/.------.9.-:..//.-...////;;////////////.//-----:9.
@M03495:530:000000000-LYBTV:1:1107:23648:21291 2:N:0:GATCCGGG+ACCTGCTT
ATATTTTGCCGTTGATAAACCAGTCTCCAAAGCTCACATGCTGACAGATCGGAAGAGCGTCGTGTAGGGAAAGAGTGTAAGCAGGTGTGTAGAGATCGGTGGTGGTCGCGGGATTTAAAAAAAAAAAAAAAAATAATAATAGAGATGAAGGGAAGCTCGGTCAACTGCTAATGAGTATGACGGACAGCAGAGCAGACGGCTAAGCAAGCGTACTCAGCAGAGTTGTCATCCGACGCGAGACAGTGCCGTTG
+
BCCCCFFFFFCCGGGGGGGGGGHHHHHHHHHHHHHHHHHHHHHFHHHHHGHGGGGHHHGEEFFFGGGGFHHHHHHHHHGHHHHHFFG@?14B434@31?1?E1/?/3///////22?2>2F@CC>--<-<---.01111<11111101110<..9.00.-..9:01/01111111:111119-.--../././0//.-.--.:0/1//....-.11001.:<11111<110..---9---.//0:11-...
@M03495:530:000000000-LYBTV:1:1107:4341:21342 2:N:0:GATCCGGG+ACCTGCTT
ATATTTTGCCGTTGATAAACCACCCTCCCTGTGGTCGTTATCTTGCTCCTTCTGTCGTCAACGAATTTACTAATTCCAAAGCTCACATGCTGACAGATCGGAAGAGCGTCGTGTAGGGAAAGAGTGTAAGCAGGTGTGGGGATATCGGCGGAGGGGGTGGGAATAAGAAAAACAAATGAAGAGTGCTAATGATAAGAGGGAGTGTCAAATAAGAGTACAGAGTGTGAAGCATAGATGCCACATGGGCAGGT
+
CCCCAFFFFFCCGGGGGGGGGGGGGHGGGHHHHHGHGGGHHHGHHHHHFFHHHHHHGGGHGHGGFHHHFGHHFHHHHHHHHGHHBHHHHHGHHHHGHHHHGGGEFGHGGGGFEHHGFGHHHGGG3FGHGGHHHHB22<//>//221///>---<--:----;0/;0;00;C..;..000000.000:00:00000000....:.00000;00900000000/;00900000000:000000.00/../.-:
@M03495:530:000000000-LYBTV:1:1107:11876:21343 2:N:0:GATCCGGG+ACCTGCTT
ATATTTTGCCGTTGATAAACCAGCTAATCCTGAAAAAAAAATCAAAGCTAAAAACTACAATGCTAAGACCACGATGTGACTGCTATCAAAGTTAGATATATATGTAAATTATTCATCTGTCAAATCCTAGAATTATATCATACCTGCTCCAGCAATCACGACCTGTAATGGTTTAGTGGGTTGTTCACTGTTTCTGAAAAATGAAGATAGTTGTCCAGCTTCCAAAGAGTTTATTGTGTTTTCTAGTGGAG
+
AABBBFFBFFBBCFCGGDFGFGHACHHHFFGFFFFFFGGEEGCGGFGEDAG5BGEGGFGFHBFHHFHFGHHHFEHF?4BGBG3EB@CDHFBGGHDHEHGD4FFBBGHFGGGHFGFFHFF4GHDF?FGHHGHHFHHFFGHHGHGFFGCHDGGFFGHGEHFDFCGDHHHBDD1FDC1<<FGE<>C><1FGHFFGD0=DDFBGHHEG=:0:CGGCHGGF::;CC0/<GC/;C00;F9CBFGFBBBFF00;;A0C
@M03495:530:000000000-LYBTV:1:1107:15241:21346 2:N:0:GATCCGGG+ACCTGCTT
AGGCACATGCCTGAAGAAGTTTGTAGATTCATATTCCTTTCGAAAATTAGAATTGAAAAAAACCCTAACAATTCAAAAAAAATCAAATCAAAACCCAAACATTCGCATAATTCAAATTAAAAGCCAAAAAAATAAATTTAATAATATTATTAATTAACTATCAAATCACAGGAATAATATTTAACACATTCTGGCGCTGTGAACTTCAAAGAATTTGAGGATTTGTTCTACAGTCATCAATTTGTAGATGT
+
>1111111111@1111111ABA3B3D3A3333333A333310A00A1111122111B1EG///AA0B001111112@1?///0111BB111B10////B?>1112/?//B2221222B111B100000//</@11122121?1@1111@1111111111=11111111111.0<1000000=0000/.<000=00-.;-./000;000090/;09000./0/909;/000000;:000000000900////
@M03495:530:000000000-LYBTV:1:1107:13835:21364 2:N:0:GATCCGGG+ACCTGCTT
ATATTTTGCCGTTGATAAACCAGCTAATCCTGAAAAAAAAATCAAAGCTAAAAACTACAATGCTAAGACCACGATGTGACTGCTATCAAAGTTAGATATATATGTAAATTATTCATCTGTCAAATCCTAGAATTATATCATACCTGCTCCAGCAATCACGACCTGTAATGGTTTAGTGGGTTGTTCACTGTTTCTGAAAAATGAAGATAGTTGTCCAGCTTCCAAAAAGTTTATTGTGTTTTCTAGTGGAG
+
ABBCCFFFFFCCGGGGGGGGGGHHHHHHHHHHHHHHHGGGGHHGHHHHHHHHHHGHHHHHGHHHHHHHHHHHGGHGHHHHHHHHBFGHHHHHHHHHHHHHHHHHHGHHHHHHHHHHHHHHHHHHGGHHHHHHHHHHHFHHHHHFHHHHHHHHHHHHHHGGGGGGHHHHFHHHHHHHFGHHEGGGHHHHHHHHGG0DHFFDCHHGDC;GFGHFBCCGHFHHHF;GFBCEEBCFBCFGGGGGGGGGFGCFF:9
@M03495:530:000000000-LYBTV:1:1107:18379:21365 2:N:0:GATCCGGG+ACCTGCTT
ATATTTTGCCGTTGATAAACCACCCTCCCTGTGGTCGTTATCTTGCTCCTTCTGTCGTCAACGAATTTACTAATTCCAAAGCTCACATGCTGACAGATCGGAAGAGCGTCGTGTAGGGAAAGAGTGTAAGCAGGTGTGGGGAGATAGGGGGGGGCGGGGGGAGGAGAGAAAAAAAAAAAGAAAAGAGGTGTATATGGGAGACACGTGGTGATGCTCCAGAGGACTCGGTGGAGAGTGAGAGGAGACGGGTG
+
BBBCCFFFFFCCGGGGGGGGGGGGGHHGGHHHHHHHGGGHHHGHHHHHHHHHHHHHGGGHGHGGGHHHHHHHHHHHHHHHHGHHBFHHHHHGHHHHHHHHGEGGHHHGGGGGGHHGHGHHHHHHDGHHHHFHHH?B2?//////011?0<A-;@----:-----.....:;9AB-;--;...///./90.0000:00.:...//......0000;00000....//..9...90.0000009......-;:
@M03495:530:000000000-LYBTV:1:1107:27222:21366 2:N:0:GATCCGGG+ACCTGCTT
ATATTTTGCCGTTGATAAACCAGCTAATCCTGAAAAAAAAAATCAAAGCTAAAAACTACAATGCTAAGACCACGATGTGACTGCTATCAAAGTTAGATATATATGTAAATTATTCATCTGTCAAATCCTAGAATTATATCATACCTGCTCCAGCAATCACGACCTGTAATGGTTTAGTGGGTTGTTCACTGTTTCTGAAAAATGCAGATAGTTGTCCAGCTTCCAAGAAGTTTATTGTGTTTTCTAGTGGG
+
ABAABDFFFFBAFGGGGGGGGGHHHGHHHDGHHFHGFEEEGEHFGHEHFHFHHHHGHHHFHHHGFHGGHHHHHGGGFAEGFDDGFHGFDG3FDGHEHGFFHHHHHHGHFHHHHFHHHHHHHHHH4BGFHHHGHHFGHHHGFHHGFHHGFHGGGHCGGFFFGD@GGHGGHBHH1FFHG>DAFCFCDHFHBD0G0===DFDFGGFH0<0CFHE0;::00<C/00;9BB0./;;;BFFGFCFFGBC;FBFFC..
@M03495:530:000000000-LYBTV:1:1107:17651:21395 2:N:0:GATCCGGG+ACCTGCTT
ATATTTTGCCGTTGATAAACCAGCTAATCCTGAAAAAAAAATCAAAGCTAAAAACTACAATGCTAAGACCACGATGTGACTGCTATCAAAGTTAGATATATATGTAAATTATTCATCTGTCAAATCCTAGAATTATATCATACCTGCTCCAGCAATCACGACCTGTAATGGTTTAGTGGGTTGTTCACTGTTTCTGAAAAATGAAGATAGTTGTCCAGCTTCCAAAAAGTTTATTGTGTTTTCTAGTGGAG
+
BBBBBFFFFFBBGGGGGGGGGGHHHHHHHHGGHFHFHGGGFHHHHGHGHHHHHGGHHHHHHHHHGHHHHHHHGGFGHHHHGHHH4BGGFHHGDGFHHHHGHHHHHGHHHHHHHHHHGHHHHHHHHHHHHHHHHHHHHHHHHHHEGHHHFHHFHHHHHHHGDGGGHHGHHHHHFFHFFFFF<FGGHHHHHHHHGG=GHHFGGHH0=;;CFBHGF;00CGCGCF;;BGGEDFFFBCFGGGFFGFGGGFFG.CE
@M03495:530:000000000-LYBTV:1:1107:24031:21432 2:N:0:GATCCGGG+ACCTGCTT
ATATTTTGCCGTTGATAAACCAAAGCTCACATGCTGACAGATCGGAAGAGCGTCGTGTAGGGAAAGAGTGTAAGCAGGTGTGGTGAACGGAGTGTAGGCTCGGTAGAGAGTAGAGTAAGGAAAGTGTGTAATCGGGAGACACAGCGTTATATTCGTGGCTAAGACGAGTCGTAGTTTGGTATCCTAAGATAGTAGAAGCAGCTCTCTATATGGCAGCACTCATGTCGTGAGTACAGGCGGTACTCTTCATC
+
BBBBBFF5DFBAGGGGGFFGGGHHHCFHHHHHBFHH5G3FGGHHGDG2GGHGAE?EGGFFFFEFGFGGF@DF5@DGFFH3B112B333111?11443B331>/?//334/?43434B4433?20B3B303B33///////200<//?///<1110>..-011100.--./-<.::0;0::0000000/:0000:=000//////000009;0B./.9.90//0;;0..././/////.---..////;/9/
@M03495:530:000000000-LYBTV:1:1107:21537:21438 2:N:0:GATCCGGG+ACCTGCTT
ATATTTTGCCGTTGATAAACCAGCTAATCCTGAAAAAAAAATCAAAGCTAAAAACTACAATGCTAAGACCACGATGTGACTGCTATCAAAGTTAGATATATATGTAAATTATTCATCTGTCAAATCCTAGAATTATATCATACCTGCTCCAGCAATCACGACCTGTAATGGTTTAGTGGGTTGTTCACTGTTTCTGAAAAATGAAGATAGTTGTCCAGCTTCCAAATAGTTTATTGTGTTTTCTAGTGGAG
+
>>>ABFFFFFDBG2FGFGFGGGHHFGHHHHHFHHFFGEEAEHH3GB5FGGDD3GEGHHHHHHHHFDGGFHHH?EGGHHHHHHBE4BBGHHFGGGFHGFH4FGHHGFGGHHHHGHGHHHGHHFHHHHHHHFFHHHDGGGHHGFGFGGHHHHF1F0FGG1FDECACFHHHGHDGHHGGFDAHGGG<FFGGFHHHHBD0D0<D.<DB=:0;GHHHFC;;;GHGGHB0C00;9;0;;;CFFGFFCFFFB0CF;09
@M03495:530:000000000-LYBTV:1:1107:14082:21440 2:N:0:GATCCGGG+ACCTGCTT
ATATTTTGCCGTTGATAAACCAGCTAATCCTGAAAAAAAAATCAAAGCTAAAAACTACAATGCTAAGACCACGATGTGACTGCTATCAAAGTTAGATATATATGTAAATTATTCATCTGTCAAATCCTAGAATTATATCATACCTGCTCCAGCAATCACGACCTGTAATGGTTTAGTGGGTTGTTCACTGTTTCTGAAAAATGAAGATAGTTGTCCAGCTTCCAAAAAGTTTATTGTGTTTTCTAGTGGAG
+
AA>AAFFFFFDAG1FGFGGGGGHHHGGGHHHGGBGFFEGECGHHGE1FGGDBFHEGHHFHHHHHHGHHHHHHEGHGHHGHHHHHGGHHHHHFHHHGHHHGHHHHGHHHHHHHHHHHHHHHHHFGHHHHHGFEHHGHHHHHGGGHHFHHHHHHGHHHHBHC/@CGGHGGGHFHFHGGHFFAEGCEGFFHHHFHHHHFH0DBCGDF<:;<CGFC:=;::CFHBHC0CCCAA;FF0CF0FFFGGBFFB0CFA0;
@M03495:530:000000000-LYBTV:1:1107:10126:21440 2:N:0:GATCCGGG+ACCTGCTT
ATATTTTGCCGTTGATAAACCACCCTCCCTGTGGTCGTTATCTTGCTCCTTCTGTCGTCAACGAATTTACTAATTCCAAAGCTCACATGCTGACAGATCGGAAGAGCGTCGTGTAGGGAAAGAGTGTAAGCAGGTGTGTTGAGCTCGGGGGGGTCGGGGTCTTTTAAAAAAAAAAAACAGATAAGAGTGCAAGTGATGGTGGTGTGTGTACTAGGAGACAAGAGTTGTCGGTTGGCAGTCGGTGGACTAGG
+
BBABBFFFFFDBGCGGFGGGGCGGGHHGGHHHHHHHGGGHHHHHHHHHHHHHHEHHGGGGGHFEFHHHAGHGBFHGFHFFEGHHHHHHHHHHHGFHHHHHGGEGGGHGFGGGGHFEGEGGGHHGFGDGGDHHHHGBBB00?>11>1///<-9--.----9.;;;//////--9-9--.../////////////////////9..9....//;99///......;/////.--.--//.//.--..;/////
@M03495:530:000000000-LYBTV:1:1107:8424:21445 2:N:0:GATCCGGG+ACCTGCTT
ATATTTTGCCGTTGATAAACCAGCTAATCCTGAAAAAAAAATCAAAGCTAAAAACTACAATGCTAAGACCACGATGTGACTGCTATCAAAGTTAGATATATATGTAAATTATTCATCTGTCAAATCCTAGAATTATATCATACCTGCTCCAGCAATCACGACCTGTAATGGTTTAGTGGGTTGTTCACTGTTTCTGAAAAATGAAGATAGTTGTCCAGCTTCCAAAAAGTTTATTGTGTTTTCTAGTGGAG
+
BA?AAFFFFFBAEEGGGGFFGGFFG5FGHHHHGFB52AEGCHHGFB5AFA5533AGHGF3DEGHF5FFHHFHEFEGFGEGFDGGGFEHHHHHHHHHHHGFHHHHGHFGHHEGFGBGGHHHHHEFGGHHHHEFHHGHFGHHHGGHHHHHHHEHFH2GHBFB?BFGGHGFGHB?DFC1=>>.<FDGHHHHHFDD<==<GB0=AGHE0;0;:CGGFGCCFGHHHHCC0::.;BBC9;FCFFFGGGGGGGGBC0;
@M03495:530:000000000-LYBTV:1:1107:22889:21446 2:N:0:GATCCGGG+ACCTGCTT
ATATTTTGCCGTTGATAAACCAGCTAATCCTGAAAAAAAAATCAAAGCTAAAAACTACAATGCTAAGACCACGATGTGACTGCTATCAAAGTTAGATATATATGTAAATTATTCATCTGTCAAATCCTAGAATTATATCATACCTGCTCCAGCAATCACGACCTGTAATGGTTTAGTGGGTTGTTCACTGTTTCTGAAAAATGAAGATAGTTGTCCAGCTTCCAAAAAGTTTATTGTGTTTTCTAGTGGAG
+
AA?ABFFFFFBBGGGGFGGGGGGHHHFHHHHHHFHHHGGG0FFBCDACGD55B3EGFHHHHHHHHFBGGGFHEFHFG4GEGG3FBGBGFGFGFBBFFGF4EGHHGHHHHHG4DFGGFHHHGEEHFDGHHD?GHHFGBDGGGHBGFGFGHFFCBCFGF2FA?DGGBGF1?<D<G01DFFFC<FCDHGFHG0<=<=<0D<DD.<G0=;0;CGGCG;;0;C/0CG:;;0...;;;0=FFGFFFFGEF0FB0909
@M03495:530:000000000-LYBTV:1:1107:7138:21470 2:N:0:GATCCGGG+ACCTGCTT
ATATTTTGCCGTTGATAAACCAGTCAGGAGTCCAAAGCTCACATGCTGACAGATCGGAAGAGCGTCGTGTAGGGAAAGAGTGTACGCAGGTGTGGAGATAGCGGTGGTGGGGGGATGAATATAAGAAAAAAAAAAGGGACAATAAGTATGGGAACGGAGCGGGTCATCACAGTAAAAATGAGAGAAGCACACGTGTAGCTATGACAGCATGCACCGACACGTAAGTGACATAGATGACTGAGTGAGGCAAG
+
BBBBBFFFFFBBGGGGG5GGGGHHGHHHHGHHHHHHHHHHHHHHHGHHHHBGCHHHEFGGHFHGGGGA1FHHFGHHHHHHHHGG4BEFEG1B31131B343?/>//???////--.9/0000000;9:B.9999-.......//;////;...;.....----9-./////9//////./:;//.////...:..;;//////9///../:////-----.;9..////:///////////9////.....
@M03495:530:000000000-LYBTV:1:1107:10829:21507 2:N:0:GATCCGGG+ACCTGCTT
ATATTTTGCCGTTGATAAACCAGTCTCCAAAGCTCACATGCTGACAGATCGGAAGGCGTCGTGTAGGGAAAGAGTGTAAGCAGGTGTGGAGATCTCGGTGGGGGGCGGTGTATGATAAAAAAAAAAAACAGAATAGAAGTGGGGGAGACGCCATGGTATAGTGCACACGGAAGATTGAGGGACTGCACTATGCTGTAAAAGCGTGAGTGGGTACATATGTAAGTGATAGGTGCGCCACAGAGAGCACACAA
+
BCBBCFFFFFCCGGGGGGGGGGHHHHHHHHHHHHHHGHHHHHHHHHHHHHHGGGGGHGGGGEEHHHHGGGHHHHFGGHHDGFFHB33113133344??1>E/>/----;-.:;000009;;;BB-9-;:9//00000000;0.----...--..0/00000900000.--;...0000:/...../0000000;B000000:.....90...0000000;00;000:00/900--..;..0//..0./...
@M03495:530:000000000-LYBTV:1:1107:15622:21510 2:N:0:GATCCGGG+ACCTGCTT
ATATTTTGCCGTTGATAAACCAGGATCAGGTGGACCAAAGCTCACATGCTGACAGATCGGAAGAGCGTCGTGTAGGGAAAGAGTGTAAGCAGGTGTGTAGGGATCGGTGGGGGCGGGGGCATTATAAAAAAAAAAAAAATAGCATATGGGATCCGCACCCGGCGGTGCTGTGGAAGTGGGGGCGGAAGCGTGGGGGCGGAGAAACAGTGGAGGCGTGGGCGGCGACTGTGTGTGAACGAGCGACGAATCGG
+
BCBCCFFFFFCBGGGGGGGGGGHGHHHGHHFHGCHHHHGGHHHHHHHGFGHHHFFHHHHGEGGHHHGBFFEEGHHHGBGHHHHBGGFHHHHHHFF3??4B3132//?/?///////-<--9/090000;0-;B?--;--./////9///://.;..---.--------////://////.-------..-..--------;-./9/////9...-.---.-------.;//..9///9.9----:--....
@M03495:530:000000000-LYBTV:1:1107:7057:21540 2:N:0:GATCCGGG+ACCTGCTT
ATATTTTGCCGTTGATAAACCACCCTCCCTGTGGTCGTTATCTTGCTCCTTCTGTCGTCAACGAATTTACTAATTCCAAAGCTCACATGCTGACAGATCGGAAGAGCGTCGTGTAGGGAAAGAGTGTAAGCAGGTGAGTAGATTACGGTGGGGGCGCGGTAAGTAAAAAAAAAAAAAAAAAAGAAAAATGACTAAAGGAACAACACTGACGAGGTAGAAACAACGAATGAAAATAGAAGTATATATACGGA
+
AAAAAFFFFFCCGGGGGGGGGGGGGHHGGHHHHHHHGEGHHHHHHGHHGHHGGHFHGGGHGHGGGHHHHHHHHHHHHHHGHHHHBFHHHHHGHHHHHHHHGGGGHHHGGGGGEGGGHGHHGFHHBFHGHFFGFHBB30@222222<//2///</-----...00000::-@--;9-------.9./.../9///////.;......////..--;9//////.:-.;.:://9////:9/////////...
@M03495:530:000000000-LYBTV:1:1107:18014:21551 2:N:0:GATCCGGG+ACCTGCTT
ATATTTTGCCGTTGATAAACCAAAGGACTCAGGCTGGACCAAAGCTCACATGCTGACAGATCGGAAGAGCGTCGTGTAGGGAAAGAGTGTAAGCAGGTGTGTTGATAATGGGGGAGGCGGGATATCTAAAAAAAATAAAATACAAGAACAAGCAGGCAGGAGCTGTAATGGTGGAGTGGGTTGATCAGTGACACTGACACAGGTATATGAGTGTCGAGCTGGCTAAAGGATTATGTGTTGTAAGAGTGGAG
+
AAABBFFFFFCCGGGGGGGGGGHHHHHHHH4BBBBFEH2GGHHCBFGGHHHHEHHGHHHHHGGDGGGGHFGE?EEEHFGHGGGH1FFDGDGHHBFFE1B3103?44444B?0//////<///.01111=1>1--<.<00:0::00://////://.9..-....000009000.:.0;....;/9000;90000;00:00/..000000090:;9..9..0/./00000/00;00:00/./0000900.0.
@M03495:530:000000000-LYBTV:1:1107:5820:21595 2:N:0:GATCCGGG+ACCTGCTT
ATATTTTGCCGTTGATAAACCAGAACCATCCAAAGCTCACATGCTGACAGATCGGAAGAGCGTCGTGTAGGGAAAGAGTGTAAGCAGGTGGGTAGGTGTCGGGGGGGGGGGGGTTGTTAAAAAAAAAAAAAAAAGAAGAAGGGTGGGGATGCGTAGGAGGCAGCGGAAGTAAGAAGACGAGCAGTGTAGAGGAAGAGCGTGGAAAGGCGTGTGGGTGTGCGGGTCGTTGCGTTGGAGTGAGGAGTGTTAGA
+
AABBBFFFFFCCGGGGGGGGGGHHHHHHHHHHHGHFHHHHHHHHHHGHHHGHHHGDGGHGHGGEFEEFFGHFHHHHFHDGGHHH3BGHFF1>13?1333@/>/>C-9---------.:B0;00-;--9-:----.../0//....---9;:/9..-;0;.....----.0:0000/0/9---:/9000:00/9/.../-..-.00...-.-..;...:.0.------./.-;9@.0/0.00.0./.00000
@M03495:530:000000000-LYBTV:1:1107:22607:21606 2:N:0:GATCCGGG+ACCTGCTT
ATATTTTGCCGTTGATAAACCAGAACCATCCAAAGCTCACATGCTGACAGATCGGAAGAGCGTCGTGTAGGGAAAGAGTGTAAGCAGGTGAGTGGAACTATGTGGGGGGGTGAGCTCTTTAATAATAAAAAGACAGCCAATGGTTTGCTGACAGAGTAGATATACCAGAGCACGCGAGCTCGAGTTATACCTGGGCATGCGGCGTAATAACGACATGCTAGCAAAAACGCGCTGGTCTACAGTCGGAGTAA
+
ABBBBFFFFFBBGGGGGGGFGGDHHHHHHHHHHHHHHFHHHHGFGGHHHHHHEGGGG?FHFEAAEAEABDFFBBCFHHFGGDHH3BB1B331331333334B4B3/>>----..://////9/9;/;B/B/.../..99./////9.9///;/////9//////////:9B/.------./:;9/99//////....../.9--9-../:/..--.////:B9//.99---;-9-///://///.---.//
@M03495:530:000000000-LYBTV:1:1107:22623:21682 2:N:0:GATCCGGG+ACCTGCTT
ATATTTTGCCGTTGATAAACCAGCTAATCCTGAAAAAAAAATCAAAGCTAAAAACTACAATGCTAAGACCACGATGTGACTGCTATCAAAGTTAGATATATATGTAAATTATTCATCTGTCAAATCCTAGAATTATATCATACCTGCTCCAGCAATCACGACCTGTAATGGTTTAGTGGGTTGTTCACTGTTTCTGAAAAATGAAGATAGTTGTCCAGCTTCCAAAAAGTTTATTGTGTTTTCTAGTGGAG
+
3>AAAFFBFFDBGGGGDGBGFGFDFFEGHHHHHHFGFCGGGFFGHHHEDGHHHFEFGGGGBEGF@GCHBFFHGGFC1BGD4FG4FEHHHGFB@FFGHHHGGHHHBGFFEEGDFFGHFHEGHHB44BBGHHFGHHF4FBFFGHDF1FFGB1CGHFCGHHFEEC@DHGDGGGH?1GGEFFCGACC<GHBDFHHHBD<=D=FHCCHF0:<00GGCGG;<GGCFB0/000::C099;00;CF/C//FGBB0;9BA
@M03495:530:000000000-LYBTV:1:1107:23175:21694 2:N:0:GATCCGGG+ACCTGCTT
ATATTTTGCCGTTGATAAACCACCCTCCCTGTGGTCGTTATCTTGCTCCTTCTGTCGTCAACGAATTTACTAATTCCAAAGCTCACATGCTGACAGATCGGAAGAGCGTCGTGTAGGGAAAGAGTGTAAGCAGGTGTGTAGGGCGAGGTGGGGGGGGGGGGATTAAAAAAAAAAAAAAAAAGAAAGCAGAGGGGATGGCGTGGAGTGTAGTGGAATAATGGCATGATTGGACGAGCGTAGATGGTGGCATG
+
CEDCCFFFFFEEGGGGGGGGGGGGGHHGGHHHHHGHGGGHHHHHHHHHHHHHHFHHGGGHGHGGGGHHHHHHHHHHHHHHHHHHEHHHHHHHHHHHHHHHGGGGFGHFEEGGGHGGFGHHHHHHBGFHHHHHHHBB2?02@2/2/<<//?/---9-9-<---9/01110-9<9@--9----<../0<0//...-....:-<--..<<1111<<0:00111<//0.0111.00-9---9.-.:1<01../0.
@M03495:530:000000000-LYBTV:1:1107:6361:21726 2:N:0:GATCCGGG+ACCTGCTT
ATATTTTGCCGTTGATAAACCACCCTCCCTGTGGTCGTTATCTTGCTCCTTCTGTCGTCAACGAATTTACTAATTCCAAAGCTCACATGCTGACAGATCGGAAGAGCGTCGTGTAGGGAAAGAGTGTAAGCAGGTGGGGAGAGATGGGGGGGGGGGGGGGGATGAAAAAAAAAAAGAAGAGAAGAGGAGGTTCAGGAAGTGGGGAGGGCAAGAAGAGGGGTAGGTGAGGTGAGACAAGTGAGAGTGAGCTG
+
CCCCCFFFFFCCGGGGGGGGGGGGGHHGGHHHHHGHGGGHHHHHHHHHHHHHHHHHGGGHGHGGGHHHHHHHHHHHHHHHHHHHBFHHHHHHHHHHHHHGGGGGHHHGEGGGGHHHHGHHHHFHFGHHHHFHHG??/>//////111?/<@@-9--:-----;.0009.---;@9.../0./0/0;...../00000/.000.-.---...:///0...-....000..;.0.0://.0000900000000
@M03495:530:000000000-LYBTV:1:1107:11974:21738 2:N:0:GATCCGGG+ACCTGCTT
ATATTTTGCCGTTGATAAACCACCCTCTTGCCCTCCAAAGCTCACATGCTGACAGATCGGAAGAGCGTCGTGTAGGGAAAGAGTGTAAGCAGGTGTGTAGGGTTGGGGGGGGGGTGGGTGATTATAAAAAAAAAAAGAAAGGAGAGTAGCGAGCGGAGGGATACTAGGAGTGTGATAAGTGAAAGGAGTTGTGAGTGTACGGAGAGTAGAGGGAGGGCGTGGGGTGGAGAAGGGATGGGTTGGTCACGTGG
+
DDDDDFFFFFDCGGGGGGGGGGGGGHHHHHHHHHHGHHHHHHGHHHHHGGHHHHHHHGHGEGGHHHGEFFEGGFHHGGGHHHHFEFFGFGHHHFB3??433130/>@C@@;-9--9--..<:00000<BFAB=-<-...<0./.990000--9-------.//0000/0//.00000:00000:0./.</00.0000<00.9..-.0000</...--.-<--9-.--..0./.../..9/.--.000....
@M03495:530:000000000-LYBTV:1:1107:25234:21767 2:N:0:GATCCGGG+ACCTGCTT
ATATTTTGCCGTTGATAAACCACCCTCCCTGTGGTCGTTCTCTTGCTCCTTCTGTCATCAACGAATTTACTAATTCCAAAGCTCACATGCTGACAGATCGGAAGAGCGTCGTGTAGGGAAAGAGTGTAAGCAGGTGTGTGGAGATGGGGGGGGGCGGGGGGAGTATAAAAAAAAAAAAAAAAGAGATGGAAGAGATGAGGGTCGTAGAAAGAAGCGAAGAGATTCGCTTCAGTGATAGGTGTTCAGGGTAG
+
CCCCCFFFFFEDGGGGGGGGGGGGGHHGGHHHHHHHGEGFGHHHHHHHHHHHHHHHHHHHHHGGGHHHHHHHHHHHHHHHGGHE3@GEGHFHBFDHBFHHGGGD1FGEAAEEDFGFGFHHEGEGBFFFFDGFGGB?2?00/2/2@2=E/>------<-<-<--9/111:1:B;---------..//100/0<..:101:<../-<...110/.<<-.<-../111.9...11111:11/100.1110.//9
@M03495:530:000000000-LYBTV:1:1107:12942:21790 2:N:0:GATCCGGG+ACCTGCTT
ATATTTTGCCGTTGATAAACCAAAGCTCACATGCTGACAGATCGGAAGAGCGTCGTGTAGGGAAAGAGTGTAAGCAGGTGGGTAGGGCTCGGGGGGGGGGGGGGAATTAAAAAAAAAAAAAAAAAAAAAGAAATACGTAGCAGTGACGCATAGAAGAAATCAAGACCTAGGCACCTGAATAATCAAGAATTAACGAGATAGCAATGGGTATGGATAGTCATCATGTACAGAAGTGGATGTGCAGTGTATTT
+
CCCCCFFFFFDDGGGGGGGGGGHHHHHHHHHHHHHHHHHGHHHHGGGGHHHGEGGGGHHHHGHHHHHHFGGHHHHHHHFB1>13?1121?EE/E@--<-------</<1:1<<@B;@BF=><--9----.../110.00..101011..<..01110</1100:0//0<0//0..///0111111000:<1111.....11111<00</100/1<1011111111111:<10010:0<0011111011<1<
@M03495:530:000000000-LYBTV:1:1107:20672:21801 2:N:0:GATCCGGG+ACCTGCTT
ATATTTTGCCGTTGATAAACCAGGTCTGGATGATGCTCATGGATCGCACACATTCCACATCCACCAAAGCTCACATGCTGACAGATCGGAAGAGCGTCGTGTAGGGAAAGAGTGTAAGCAGGTGTGTAGAGCTCGATGTGGGGGGGGGCAGTAAGAAAAAAAAAAGTATAGTTGGGTGTATACGTGGTATTAAAGTGAAATATGGGGAGTGTGGCGGGGAGAAAATGCACATAAATTAGGTGCAGGATCAA
+
BCBABFFFFFCCGGGGGGGGGGHGHHHHHHHHHHHHHHFHHHHHHGGGGGHGHHGHHHHHHHHHHHHGEGHHHHHHHHHHHHGHGHHHGGGGHGFGGGE>EFFHGGGGHHGGDFBFHHHHHH0FF?033333D2//BB022<//-9----;/00000//;-----.0:0000:00-;.;0000.;/:9;B000000000000000...-..:0..---9-;..0/000000:0009;000;0000..0/.;
@M03495:530:000000000-LYBTV:1:1107:18039:21820 2:N:0:GATCCGGG+ACCTGCTT
ATATTTTGCCGTTGATAAACCACCCTCCCTGTGGTCGTTATCTTGCTCCTTCTGTCGTCAACGAATTTACTAATTCCAAAGCTCACATGCTGACAGATCGGAAGAGCGTCGTGTAGGGAAAGAGTGTAAGCAGGTGTGTAGAGGAGGGGGGGGGGGGGGTGATTAAAAAAAAAAAAAAAAAAGAACAGATCGGATGCGGTGAAGTAAAGAGGACGGAAATATTAGAGTGAGAGGGTGAGTGAGCGTGGAGT
+
CCCCDFFFFFCDGGGGGGGGGGGGGHHGGHHHHHHHGGGHHHHHHHHHHHHHHHHHGGGHGHGGGHHHHHHHHHHGHHHHHHHHBGGHHHHHHHHHHHHHGGGGHHHGGGGGGHHGHGGHHHHHDGGHGHHHHH0B2<@2D2220//>/<?-:--9-:;--.000000::=--:=-------...////00....-/--.-.000000;0/...--..-000:0:;00:000;......000009..-..0
@M03495:530:000000000-LYBTV:1:1107:5560:21827 2:N:0:GATCCGGG+ACCTGCTT
ATATTTTGCCGTTGATAAACCAGCTAATCCTGAAAAAAAAATCAAAGCTAAAAACTACAATGCTAAGACCACGATGTGACTGCTATCAAAGTTAGATATATATGTAAATTATTCATCTGTCAAATCCTAGAATTATATCATACCTGCTCCAGCAATCACGACCTGTAATGGTTTAGTGGGTTGTTCACTGTTTCTGAAAAATGAAGATAGTTGTCCAGCTTCCAAAAAGTTTATTGTGTTTTCTAGTGGAG
+
AAAABFFFFFBBGGGGFGGGGGGGHHHHHHHHHFHHHGGGGHHHGFHHGFFGGFGGHFHHHHHHHHHHGHHHGGHGFHHHHHGHFGGHHHHHHHHHHHHHHHHHHGHHHHHHFFGHHHHHHHHHHHHHHHFHHHHHGHHHHHHEGHHHHHHEHHFHFHGGGGGGHFFGGHGHHGHFFDGHGGGGFGHHHHGGGD=DBDGG.GFH=CCGGHHFHG;CFHHHCF;CCC..99CC;;BBFGGFFGGGGGGE9;;
@M03495:530:000000000-LYBTV:1:1107:15965:21836 2:N:0:GATCCGGG+ACCTGCTT
ATATTTTGCCGTTGATAAACCACCCTCCCTGTGGTGTTATCTTGCTCCTTCTGTCGTCAACGAATTTACTATCCAAAGCTCACATGCTGACAGATCGGAAGAGCGTCGTGTAGGGAAAGAGTGTAAGCAGGTGTGTAGAGCTGGGGGGGGGGGGGGTGGTTAAAAAAAAAAAAAAAACGAGAGAAGAAAGAAGATGGAGACGGCAAGAGAGAAAGAGAGTGTAAGTTGTGGTGGGGGGCGATAATGTGCGG
+
CCCCCFFFFFCCGGGGGGGGGGGGGHHGGHHHHHHGGGHHHHHHHHHGHHHHHGHEGGHGHGGGHHHHHHHHHHHHGHGHHHHHGHHHGHHHHHHHHGGGGHHHGGGGGGHHHHGFGHFFHHHHHHHHHHHEC2?03B332222?//-9----:-;9:-..000:0-;:=B;:----.-...-.0/0//0/./0000//0...---././..00;///.9000000000../..--------.90;000:-
@M03495:530:000000000-LYBTV:1:1107:3802:21852 2:N:0:GATCCGGG+ACCTGCTT
ATATTTTGCCGTTGATAAACCACCCTCCCTGTGGTCGTTATCTTGCTCCTTCTGTCGTCAACCCCACTCGAGCCTCCACCTCCAAAGCTCACATGCTGACAGATCGGAAGAGCGTCGTGTAGGGAAAGAGTGTAAGCAGGTGGGTAGAGCACGGGGGGGGGCGGGTCGAGAGAAAAAACAAAAAAAGAAAAAAGTCACGAAGCGAGTACGAATAGGTAAAGTGATCAGAACAATCGACGACTAGAGCAGCG
+
CBCCBFFFFFCAGGGGGGGGGGGGGHHGGHHHHGHGGE?EHHHFFHHFFHFHHHHHGGGHGHHGGGGHHGHGGGHFHFHHHHHHHEHHHHHHGHHHHHHHHHHHHHGCFGFCBEEFGCGHHHHEFGAFFHFD>GFFDGHHHG///1?11110--->-------:------.9.09BF-.;..9.--...//.-.9000;...--9--.;.....:0;00;00000;9000///00..----.-0000;//-
@M03495:530:000000000-LYBTV:1:1107:5708:21862 2:N:0:GATCCGGG+ACCTGCTT
ATATTTTGCCGTGATAAACCAGGACTCAGGCTGGACCAAAGCTCACATGCTGACAGATCGGAAGAGCGTCGTGTAGGGAAAGAGTGTAAGCAGGTGTGTAGATATTGGGGGGGGGGGGGGTAATAGTAAAAAAAAAAAAAAAGAGGAGAGAGAGGGATGGGGGAGGAGAGAAGGGCAGGAGGGGGAAGGTGGCTGAGGAAGTGGTGATAGGCTGAGGAGGTAGAATGGAGGAGTAGGGAGCAAAGGCGGGA
+
CDDCDFFFFFDBGCGGGGGGGGGHHHHHHHHHHGHHHHHHHHHHHHHHHGHHFGHHHHGHGDFGHHHGEEEEFHHGHGFHHHGHBFGHHHHHHHF33?14B4444DBB/>/----9-BDF;./900000;FF----:-----../....:......./....--9:.....0/.....-...----...:0..:....0/.;000.000:/00....0..;00000009/...//00.9.../0//.9---
@M03495:530:000000000-LYBTV:1:1107:8630:21865 2:N:0:GATCCGGG+ACCTGCTT
ATATTTTGCCGTTGATAAACCAGTCAGGAGTCCAAAGCTCACATGCTGACAGATCGGAAGAGCGTCGTGTAGGGAAAGAGTGTAAGCAGGTGTGTAGAGTTCGGAGGGTGGGGGGGGAATAAAAAAAAACAAAATAATTACACGCAAGAAATAAAGAGAGGAAGAAGAAAGAAAAGAATAGGACAGTAGAGAAATAGTAGAAAATAGCATAATAGCGTTTTTCTCACGGAAAAAAGTGACGAATAGAACGG
+
BBBBBFFFFFCCGGGGGGGGGGFGHHHHHGHHHHHHFGHHHGHHHHHHFFGFGFHGGGGGHGHGGGGEEHHHHGGHHHHHGGFF44BGHHFFB114343B44?/////>/////----.//////9;B@..::9///;//;/9.----//////:BB/;..:/A.///////9///.:///////.://////;://;////////9/////:/;9-..-../;/;F?.-.-;.-.////..-.;///:.:
@M03495:530:000000000-LYBTV:1:1107:6685:21886 2:N:0:GATCCGGG+ACCTGCTT
ATATTTTGCCGTTGATAAACCAGGACTCAGGCTGGACCAAAGCTCACATGCTGACAGATCGGAAGAGCGTCGTGTAGGGAAAGAGTGTAAGCAGGTGTGGAGAACTGGGCGGAGGGCGGGTCGCTAATAAAAAAATAAAAAAATAAACCAGAATGAAAGTTGAAATCGTGCATGAAAGAAATGGAACGTGATGTTATGAAGCGCGTACTAGAGTGGCCCGAACGGTGAGAAATTTGTCTGACACGTACCAA
+
BAABBFFFFFBCGGGGGGGGGGGGHHHHHHHHHHGHHHHHHFHHHHHHHHHHGGHHHHHHHGGGGHHGEGGGEE?GFFGHHHHHFFGGGHHHHHG?3FF13?30B?BB//////////><<---.:.;;0CBG-:.00000--.0000/;.9:000000//;9////.....:///9/;./:9///;..;;///////////------.//////....-----..9.;////////////9/9../..:/
@M03495:530:000000000-LYBTV:1:1107:27148:21897 2:N:0:GATCCGGG+ACCTGCTT
ATATTTTGCCGTTGATAAACCAGGGACTCAGGCTGGACCAAAGCTCACATGCTGACAGATCGGAAGAGCGTCGTGTGGGGGAAGAGTGTAAGCAGGTAGGTTAACTTGGGCGAGGGCGGGGGGACGTCGAATAGGAAAGGAGTGGGACTAATGGTGTAGGGGCCTTAGGCACACGTTAACGCAGTGGAACTGCAGCGCGTTGAATGCGTACTCATGACTGCGTTAGTAGCCATCTGAGCGTGAGCGTCAGT
+
AA>AA5DF4FBAC24BFDGGBGEFGAFEF4FBFFC?22BFG23FGHHH3GDHBGHFHHE53E1E1A11FAA1E0>B1?EE/>?11?BGHHBGB3GHG43/3B334B?33/0//</<///-------:.--./9/9;/9...9..9....///;/F/A///..--.//9://...-....;.---.///////////;-----.///;...-.//////9//.....9/////;//////-...9/-;.../
@M03495:530:000000000-LYBTV:1:1107:17187:21910 2:N:0:GATCCGGG+ACCTGCTT
ATATTTTGCCGTTGATAAACCAGGACTCAGGCGGACCAAAGCTCACATGCTGACAGATCGGAAGAGCGTCGTGTAGGGAAAGAGTGTAAGCAGGTGTGTAGAGCACGGCGGGGGGGGGCTGGTTTAAAAAAAAAAAACAGTAACAAGCAGCGAAAGCAGAAGAGGGGTGAGGTGAGGCGATAACGAGACGATGAGGTGTGAGGTGCAATGGAATGTGCACAGGGGCGGGTGGAGGGGAGGAGGGAGGAGTG
+
CDCDCFFFFFCCGGGGGGGGGGHGHHHHHHHHGGGGGHHHHHHGHHHHGHHHGHGHHHHHGGGGHHHGEGFEEGHHHGGHHHHHBFFGHHGFHHFB3??4B43430/>/>B/--------..;0.0000099:----../:0::0:/.///-;--.::://:0...-.-.:.:90:;.---.;:...:..-.90;//.0.0:./.000000000:;00000/.:----;99-...--.9-;..-..-../.
@M03495:530:000000000-LYBTV:1:1107:4082:21923 2:N:0:GATCCGGG+ACCTGCTT
ATATTTTGCCGTTGATAAACCAGCTAATTCCAAAGCTCACATGCTGACAGATCGGAAGAGCGTCGTGTAGGGAAAGAGTGTAAGCAGGTGGGTAGATATCGGGGGGGGGCGGGGCACTAAACAAAAAAAAAAAAGAGACAATACGAGGATGGGCGCAACAAGAAGAGAAAGATATACACGAGATATGTAAAGAGGATAGTGGAACACTACGGAACATAGCATGATACAGTGGATCCGACAGGATGTCACAA
+
CCCCCFFFFFCAGGGGGGGGGGHHHHHHHHHHHGHHHHHHGGFHHHGHHHGGHHFFGFHFHGGFEEEAGHHGBFHHHHDGGHFHGGHHGF1/13?34444?>///-:---;-----./000:0;.;A--9---9../////000...--/0.9.-----.9////0.;000/0000000.--..000000000/..;0090.000//0;/....-/00000000000:00:;0009.9---..00000000
@M03495:530:000000000-LYBTV:1:1107:13880:21943 2:N:0:GATCCGGG+ACCTGCTT
ATATTTTGCCGTTGATAAACCAGGGACTCAGGCTGGACCAAAGCTCACATGCTGACAGATCGGAAGAGCGTCGTGTAGGGAAAGAGTGTAAGCAGGTAGGTGTGGAGAGGGGTGGGGATGGGGAGTGAGAAAAAACGAAGGAGAGGCAAGGGGGGGAGACGGGTGTGATAGAACAGTGTAGACAATGAAGTAAGGTCGGAGATCGAGGGATGGCGAGTACTAGGACAGAGATACAACTGACATCAGTAGGA
+
>A3A>DFFFFBBGGFGGGGGGGGGGACE443A3B2EBEGGFAE2B3BBFFB3FGAB3AF5311EFEF12AAEE>11BFFAHHHH3BB@4B4FB3B?BB31B33?/3/B/////</>B//?//////01<11?00<.-...>0..........------.;9.---;A/////////////;///.///9////////-----//9..--999..;-9-./9/9/9/..//.//99////////////////
@M03495:530:000000000-LYBTV:1:1107:17977:21981 2:N:0:GATCCGGG+ACCTGCTT
ATATTTTGCCGTTGATAAACCAGCCTCCCTGTGGTCGTTATCTTGCTCCTTCTGTCGTCAACGAATTTACTAATTCCAAAGCTCACATGCTGACAGATCGGAAGAGCGTCGTGTAGGGAAAGAGTGTAAGCAGGTGTGTGGGGGTGGGTGGGGGGGGGGGGAATAAAAAAAAAAAAAAGGACAGAAGTGAGATAGTGAGGGGAGGAGAGTCGAGAGGAGTAAGAGATGTGGAAGAGAGGAGAGAGTATGAG
+
CCCCCFFFFFCCGGGGGGGGGGHHGHHHGHHGHHGHGGGHHHHHHHHHHHHHHHHHGGGHGHGGGHHHHHHHHHHHHHHHHHHHGHHHGHHHHHHHHHHHGGGGGGHGGGGFGHHHHGGHHHHHBGHGHHHHHEB2B?00//////->.><<--:-9-:---.9000099:@-9:--9.9/././00000900000000..;.--.:..00-.-.-...//000:/0000000/../.......;900000
@M03495:530:000000000-LYBTV:1:1107:5690:21998 2:N:0:GATCCGGG+ACCTGCTT
ATATTTTGCCGTTGATAAACCAGCTAATCCTGAAAAAAAAATCAAAGCTAAAAACTACAATGCTAAGACCACGATGTGACTGCTATCAAAGTTAGATATATATGTAAATTATTCATCTGTCAAATCCTAGAATTATATCATACCTGCTCCAGCAATCACGACCTGTAATGGTTTAGTGGGTTGTTCACTGTTTCTGAAAAATGACGATAGTTGTCCAGCTTCCAAATAGTTTATTGTGTTTTCTAGTGGAG
+
AA?3A5FDFFBAECCGGCGGGGGGHHGFHFGFHHGGHGEFEHF3BB5FGDFGBFEFHHHHHHHHHH3FDFGF>EGGFFHFFEFH4B?GBGBFGHFFHHHGHHHF4BGHHHHHHHHHHHHHBDGHHHHHHEHHGHDDFFFHHHHBGHHGHFF2FGFFBGBAECCGHHHBDGHHFFHFDG0CAFGDHFFHFFDG===0D0<D.CDG0;:CFGH0<C<;GFF::C:909009;CC0;;FFFFFBFBFGFBF.9.
@M03495:530:000000000-LYBTV:1:1107:14443:21999 2:N:0:GATCCGGG+ACCTGCTT
ATATTTTGCCGTTGATAAACCACCCTCCCTGTGGTCGTTATTGTCGTCAACGAATTTACTAATTCCAAAGCTCACATGCTGACAGATCGGAAGAGCGTCGTGTAGGGAAAGAGTGTAAGCAGGTGTGGAGGGCTGTGGGGTGGGCGGGGCCTTAAAAAAAAAAAGAAGAAGAAAGGAGTGGGTCAGCTGGACCAGTAAAAGAAGGTGAGACATATAGATGGAGGAGGAGTGCGCATGCATAAGATGACGGG
+
CCBBCFFFFFCCGGGGGGGGGGGGGHHGGHHGHFGHGGGHHHFGHGGGHGHGFFHHHHHGHGHHHHHHHHHHHHHHHHHHHHHHFHHHHGDGGGGHGGGGGGHHHHGHHGHFEGHHHHFHHHHH?2?/2////0/0@2/<?<C-.@C----./000009-9---...///////;.99/....9./////../.9:/;///../.;//.://////9//;//:9....:/./---..///9///////.--
@M03495:530:000000000-LYBTV:1:1107:21120:22021 2:N:0:GATCCGGG+ACCTGCTT
ATATTTTGCCGTTGATAAACCAGGACTCAGGCTGGACCAAAGCTCACATGCTGACAGATCGGAAGAGCGTCGTGTAGGGAAAGAGTGTAAGCAGGTGTGTAGATGTCGGGGGTGGGGCGGGGATTAAAAAAAAAAAAAAAAAGAAGAAAGGCGAGTCGAGCGCATTGTAGAAAGACGTGAGGAAGTGAAAATAGCAGAAGTTAGTGACAGAGAGTATAGGACTTACGCGTGGTGTACGTGAAAACGATCAG
+
CCCCCFFFFFCCGGGGGGGGGGHGHHHHHHHHHHGHHHHGHHHHHHHHHHHHHHHHHHHHHGGGGHHHGGGGEFHHHHGGHHHHBFGHGHHHHHHHFBE14?44444?//////////<<---.;0000;-9--@-------.../0//0..:9-:/-.-.:--..0:000000//9.....0/.0000:0::0000//0:000000000///900000000/:00..----..9009//..00/9....0
@M03495:530:000000000-LYBTV:1:1107:6669:22021 2:N:0:GATCCGGG+ACCTGCTT
ATATTTTGCGTTGATAAACCAGGACTCAGGCTGGACCAAAGCTCACATGCTGACAGATCGGAAGAGCGTCGTGTAGGGAAAGAGAGTAAGCAGGTGTGTAGAGATCGGGGGGGGGCGGGTCAGTTATAAAAAAAAGAATAAAAAATTGATACTGACGTGTGAAAGTAAAAAGCAGAAAGTAAGATTGAGTCGTCTGAATCAACTAGTGAGTTGGCAGACGGACAAGAATGAGTGCATGCAAAGAACACGAA
+
CCBCCFFFFCBBGGGGGGGGGGGHHHHHHHGHHGHHHHHHHHHHHHHHHHHHHHHHHHHHGEFFHHHGFEFEEFHHHGHHHHHH2BFGHGGHHHF@@104343433/?/</-----<-<--./000000<BB<<9...000:0<-.000000000<<.9/.<:0<<<00:0..0:<::0000:0000:000<....00:000/000:000<BB00:...-.<--<:/<0000000000000:</:///.-.
@M03495:530:000000000-LYBTV:1:1107:21714:22027 2:N:0:GATCCAGG+ACCTGCTT
ATAGGATGGGGTTGTCATAAAAGAGAGGTGCTTATTAGGTAGGTGTTTATTTTAATGTAATCCATTCCATAGACAAAAGACCCATTGCTGGCAGGGCGGAGGTGAGCCGTGTGGGGCACGTGAGTATACAGAGACGTAGAGACTACAGGTCAGGGGCGGGGTGAGAACAAGATGCAACGAGAATCGGGAAGGGAAGGCGCGTATAAGTACGAGAGGGAGAGGGGGAGCGGGGAGAATAGAGTAGAGAGTGG
+
>111113@111>A1113333AB1000A01011121222B121/111/021D222122D2F22DFAA222AD1AB10000/B0//0111D11/0?E///////??1010<//0?///////@///12122211000///0/11>11011<111000-----;-;9-/;9/9--//////9----//-------;---9---9--;//////-----:-;9-----9---9------;/9///9/////-//-
@M03495:530:000000000-LYBTV:1:1107:7536:22031 2:N:0:GATCCGGG+ACCTGCTT
ATATTTTGCCGTTGATAAACCAGCTAATCCTGAAAAAAAAATCAAAGCTAAAAACTACAATGCTAAGACCACGATGTGACTGCTATCAAAGTTAGATATATATGTAAATTATTCATCTGTCAAATCCTAGAATTATATCATACCTGCTCCAGCAATCACGACCTGTAATGGTTTAGTGGGTTGTTCACTGTTTCTGAAAAATGAAGATAGTTGTCCAGCTTCCAAAAAGTTTATTGTGTTTTCTAGTGGAG
+
BAABBFFFFFCCGGGGGGGGGGHHHHHHHHHHHHHHHG?EFHHHHHGHHHGHHHGHHHHHHHHHHGHHHHHHGGHGGHHFHHFHFGHHHHGHHHHHHHHHHHHHHHHHHHHHHHHHHHHHHHHHHHHHHHHHHHHHHHHHHFGHHHHHFHHGHHHHHHHGGGGGHFGHHGHDHGHHFDCF<FFDHHHHHHGG=D=DGHHH.GHH0:0<CGFHE00;GGGHHF/CGG.9ABBC9CFCCFBFGGFF0BFFA:C
@M03495:530:000000000-LYBTV:1:1107:13670:22064 2:N:0:GATCCGGG+ACCTGCTT
ATATTTTGCCGTTGATAAACCAGCTAATCCTGAAAAAAAAATCAAAGCTAAAAACTACAATGCTAAGACCACGATGTGACTGCTATCAAAGTTAGATATATATGTAAATTATTCATCTGTCAAATCCTAGAATTATATCATACCTGCTCCAGCAATCACGACCTGTAATGGTTTAGTGGGTTGTTCACTGTTTCTGAAAAATGAAGATAGTTGTCCAGCTTCCAAAAAGTTTATTGTGTTTTCTAGTGGAG
+
A?ABBFFFFFBBGGGGGGGGGGGGHHHHHHHHHHHHHGFGEHHHHGHGHHHHHGGHHHHHHHHHHHHHHFGHGGHGHHGHHHGHB@GHHHHHFHHHHHFHGHHG?EGHGHHHHHHGHHFHHHGHFFFGHHHHHHHHHHHHHHFHHHGGGFHHGEHHHFHGDGGFHHHHFHFFGHHF<DFFAFGEHHHHHGHHHD=GH0DFHHHH0C<GFHHHH;;<CFECCG;CGHEGGFBFCFFFGGFGGBBCFGBFFFE
@M03495:530:000000000-LYBTV:1:1107:16293:22075 2:N:0:GATCCGGG+ACCTGCTT
ATATTTTGCCGTTGATAAACCACCCTCCCTGTGGTCGTTATCTTGCTCCTTCTGTCGTCAACGAATTTACTATTCCAAAGCTCACATGCTGACAGATCGGAAGAGCGTCGTGTAGGGAAAGAGTGTAAGCAGGTGTGTAGGAAGCGGGGGGGGGGGGGTGATTACAGGAAAAAAAGAGGGAGTATGGATCAAATGGAAAGGTGGGAAGAAGAACGCGAAGAGAGGTGAGCGTAGCGCGCAGATGACGATGG
+
?>A>AFFFFFBBC2GGGFGGGGFFGH4FGHHFCGHHGGGHHHGGHHHHHFHHFGHHGGGEEHFGAGHHGHHGFHHHGHHHEGHHFEHFFHDGFGHEGCE1>FEFHBGGGEEEGFBFEBGEGFGEGGFHFFGGF?B1?<>@1110/</<DG--;-------.///;///;.;:.--9.......//9./9/.///9////..//9-./;9////...---9..9;.9././-9.99-------:///;....
@M03495:530:000000000-LYBTV:1:1107:15636:22113 2:N:0:GATCCGGG+ACCTGCTT
ATATTTTGCCGTTGATAAACCAGGCGGACCAAAGCTCACATGCTGACAGATCGGAAGAGCGTCGTGTAGGGAAAGAGTGTAAGCAGGTGTGTAGAGCTCGGTGGGGGGCGGGGTAATATAAAAAAAAAAAAAAGAGAAGAAGAGTGAGGGGGCATGAGGGGGAAGAGAGGGGAAGCAAGAAGTGTGGGAGAGACAGAGGCGAGCAGGCTATGTCGTAGCTATACAGGGAGTGATAACATTACGTTGTAGAG
+
BCCCCFFFFFCCGGGGGGGGGGHGHGGGGGABBBBGGHHHHHHHHHHHHHHHHGGGGHHGGGGGFGFGHHGFGHHHHHHGGHHHBFHHF3EE43434B3<@/?///>----:--./0000:0:F=;B;B;;--..//0/0//0.0;00..----;;00;.---...:/...-..:90///:/:000.......:////..:----/...0:000;....0:00000/...;.0000000:00.//9.000;
@M03495:530:000000000-LYBTV:1:1107:15597:22120 2:N:0:GATCCGGG+ACCTGCTT
ATATTTTGCCGTTGATAAACCAAAGCTCACATGCTGACAGATCGGAAGAGCGTCGTGTAGGGAAAGAGTGTAAGCAGGTGTGGAGATCTCGGGGGTGGGGGGGGCATTAAAAAAAAAAAAAAAAAGAAGAAAGTGGACTAATATGTAGGGACACGAGGCAGTGGGATAGGAATGACAGTAGAAAGTTAGGAAATCGACAGTGACAGAGATGATCCTAGTAGACGGGATGAGTCGCAGCAGCAAGATAACAG
+
DCCDDFFFFFCDGGGGGGGGGGHHHGHHHHADBFGHGHHGHHHHGGGEBFFFEGGGGHHHHGHHHHHHGGHHGHHHHHHF3?13B33344??////////<:---9/:000;:9@=DF;@9;-:-..;/0//0000000/000:0:000.:;...----../0/..0/0/0:00:0000;00:0000:0/00/00..-.-00:000/:/000000000:0;00..>.9.B0;0---.-.././//;00000
@M03495:530:000000000-LYBTV:1:1107:14772:22135 2:N:0:GATCCGGG+ACCTGCTT
ATATTTTGCCGTTGATAAACCAGGACTCAGGCTGGACCAAAGCTCACATGCTGACAGATCGGAAGAGCGTCGTGTAGGGAAAGAGTGTAAGCAGGTGTGTAGAGATGGGGGGGGGGGGGGGGGTAGTAAAAAAAAAAAAAGTAGGGAAAGAAGGCGACTGGAGCGTGAAACAGGAAGAGTGCGCGAGTATCAGCGAGAGAGGGGGTGTGAGGTGTGCGGGAGGCGAGATGAGTATAGTATATAGCGGAGAA
+
CCCCCFFFFFCDGGGGGGGGGGHGHHHHHHHHHHGHHHHGHHHHGHHHHHHHHHHHHHGHHGGGGHHGGGGG>EGHHHGHHHHHCGGBGHHBGHHBB@E?434?4333?/>A-@;9-9-----9..0<00<:<@---<-9.0<00.:.../:/.9----../</<.<..00//../:..0009-<<-<<<0000.---9..<.-----.0<./.<.0.-----.--9-.000<000<:<:00000-9-<<.
@M03495:530:000000000-LYBTV:1:1107:26442:22147 2:N:0:GATCCTGG+ACCTGCTT
ATATTTTGCCGTTGATAAACCAGAGAACTCCAAAGCTCACATGCTGACAGATCGGAAGAGCGTCGTGTAGGGTAAGAGTGTAAGCAGGTGTGGGGGTATCTGTGTGTTGCGGAGAGGTTTAATACAAAAGTATTGGGGCTATAAGAGAGTCTAGGCACGGAGACTGCGCGGGATCAGATAACGATCTTATTGCAAGGTGAGGACCAGACAGAGCGAGCGCACCCGTGGGATGCGTGGCAGCAAGATCTAGT
+
BBAABFFDFFDBGGFGGGFGGGAEGCGBGHHHHGFFHGCGH5AGFGFFHHFGHH2AFG1AGEAEE0EA?FDC3B?EFGFGFHH4GHFEHGB>11////3444??4003?4/><//?/2222@22@222<2@>2111/<//011111<0.1>11<1010.--.-=0</.--;--...;00000.:...000;00000:9//../.......;B//-------;-.;..--./;;-.99-....:..////9/
@M03495:530:000000000-LYBTV:1:1107:21400:22160 2:N:0:GATCCGGG+ACCTGCTT
ATATTTTGCCGTTGATAAACCAGAACCATCCAAAGCTCACATGCTGACAGATCGGAAGAGCGTCGTGTAGGGAAAGAGTGTAAGCAGGTGAGGAGGTCACGGTGGGGGGCGGGCCGGTCAAAAAAAAAAAGAAAGGAGAGGAAATGTAATGCCACGGGGGAAAACGACTCGGGCAGGAGTCTGGTAGAGTCTGGGATACTCGTGGGACGGACGGAGCGTGCGGTATCAACGTAGAGACACAACATGACGAG
+
AAABBFFFFFCCGGGGGGGGGGGHHHHHHHHHHHHHHHHHHHHGHHFHHHHHHHEEGGHHHGFGEEEAFGHGCHHHHHFGHHHH3BFG1B3B131?123B?EFE////:----------;//9;-:9D-9..;//.;.:A.;////;9///////-;----..;/-.-9...---.-9./:////////;//9//./////....9..-:.---.;--...--...////.;...//////9..//:/..:
@M03495:530:000000000-LYBTV:1:1107:9537:22204 2:N:0:GATCCGGG+ACCTGCTT
ATATTTTGCCGTTGATAAACCAGCTAATCCTGAAAAAAAAATCAAAGCTAAAAACTACAATGCTAAGACCACGATGTGACTGCTATCAAAGTTAGATATATATGTAAATTATTCATCTGTCAAATCCTAGAATTATATCATACCTGCTCCAGCAATCACGACCTGTAATGGTTTAGTGGGTTGTTCACTGTTTCTGAAAAATGAAGATAGTTGTCCAGCTTCCAAAAAGTTTATTGTGTTTTCTAGTGGAG
+
AAA?AFFFFFBBGGGGGGGGGGHGHHHHHHHHHGHHHGGGGHHHHHFEGGGFDGEHHFHHFGHHHHHHHGHHGGHEFGHHFH3GBBFHHHHHFGHHFHHHFHHHGHHHGHHHFHHHHHHHHHHHHHGHHHGHHHHHHHHFHHGFHHHHHHH2FGGHHHHCAFGGHHHHHHFDFGHD=GHHGGGGHFHFHHHHGG=DDDFBGCHG=<GFFHF00<00:CCHHF:0;G:9AFBC;CFGGFGGGGGGGGBFFC?
@M03495:530:000000000-LYBTV:1:1107:27453:22206 2:N:0:GATCCGGG+ACCTGCTT
ATATTTTGCCGTTGATAAACCAGGCGGACCAAAGCTCACATGCTGACAGATCGGAAGAGCGTCGTGTAGGGAAAGAGTGTAAGCAGGTGTGGTGGGAGCGGTGGGTGGCGGGGTCGTATAATGAGAAAATAATCAGGTATGGCACGAGCTAGGATGCATAGTATGTTCACTTTTGATAGTCATGGATGAGAGTAGGTAAGCAGCAGGAACTGCGAGTCGTCGAGTGGACGGTGACGTCAGAGAAAACTAGG
+
BB@AAFFFFFBBGGGFGGGGGGGFHGGCGGHHHHHGHHBGHHHHHHHHHHHGHGAFGHHFEBEFEECGHHGFGHGFGGHHFFG33BGBB3?/2///////><<C//A@0>/---.<;./:000;00;::00000000:009;A/0..--900.00//000000000000//9/;/.////;/9//////;;:////://9///.9.....///9---.-..---/..//--:../.....//.//.9////
@M03495:530:000000000-LYBTV:1:1107:6987:22213 2:N:0:GATCCGGG+ACCTGCTT
ATATTTTGCCGTTGATAAACCAGCTAATCCTGAAAAAAAAATCAAAGCTAAAAACTACAATGCTAAGACCACGATGTGACTGCTATCAAAGTTAGATATATATGTAAATTATTCATCTGTCAAATCCTAGAATTATATCATACCTGCTCCAGCAATCACGACCTGTAATGGTTTAGTGGGTTGTTCACTGTTTCTGAAAAATGAAGATAGTTGTCCAGCTTCCAAAAAGTTTATTGTGTTTTCTAGTGGAG
+
BAABAFFFFFBAGGGGGGGGGGHHHHHHHHGHGHHGHGGEGHHHHGEHHGDBGHGHHFHHHHHHHFHHFHHHGGHGEFGFHH3GBGFHHHHHHHHGHHHHHHHHHHHHHHHHHHHHHHHHHHHHHHGHHHHHHHHHHHHHHHGHGHGGHHHHGFHHHHHGGCGGGHHEGHHGHFHGFGHEEGGFHHHHHHHHFGGHEF<D<CDGGG;GHFHFB:<;GGCHGG:GGF:EFBCFCCFBFGFGGFFGGGBF.9E
@M03495:530:000000000-LYBTV:1:1107:5558:22215 2:N:0:GATCCGGG+ACCTGCTT
ATATTTTGCCGTTGATAAACCAGCTAATCCTGAAAAAAAAATCAAAGCTAAAAACTACAATGCTAAGACCACGATGTGACTGCTATCAAAGTTAGATATATATGTAAATTATTCATCTGTCAAATCCTAGAATTATATCATACCTGCTCCAGCAATCACGACCTGTAATGGTTTAGTGGGTTGTTCACTGTTTCTGAAAAATGAAGATAGTTGTCCAGCTTCCAAAAAGTTTATTGTGTTTTCTAGTGGAG
+
BBBBBFFFFFBAEGGGFGGGGGGHHHHHHHHHHGHHHGGFGHGHHHFHHHBGHFGFHHHHHHHHHFHHGHHHGGEGHHHHFHFHFFGHHHGFGHHHHHGHHHHHFGHHGHHHHFHHHHHHHHHHHHHHGHHHFHHHHHHHHGGFHHHHHHHHGGHHFGHGDCGEHHHFGHFHHHHH=DHHAFGDHHHHGEGH0G=<GDFF<GHF0;CHHGHCGC00CGHF0=;C;::.:9;000;CBF/FGCBFBFFGFFE
@M03495:530:000000000-LYBTV:1:1107:9890:22217 2:N:0:GATCCGGG+ACCTGCTT
ATATTTTGCCGTTGATAAACCAGCTAATCCTGAAAAAAAAATCAAAGCTAAAAACTACAATGCTAAGACCACGATGTGACTGCTTTCAAAGTTAGATATATATGTAAATTATTCATCTGTCAAATCCTAGAATTATATCATACCTGCTCCAGCAATCACGACCTGTAATGGTTTAGTGGGTTGTGCACTGTTTCTGAAAAATGAAGATAGTTGTCCTGCTTCCATAAAGTTTATTGTGTTTACTAGTGGAG
+
>1111@D311>1E?1G33BGCC00AABFGHGF1BAA00E/AFFFGHFHEFHFHH/FE1F1F11G2GBB@GEEA/>E0BBG2EEG1B1B@@FGBGDHE22GEFF2>>F222G222222BF>22BF2BF1BDGDG1>F2BFF2D1CGHHH1<11BFFDG1FA/></?F<1D<1G1<11==FGGECG.<10DC=D0=0<<000CCD00;CFFC:00;;C0;//0C/:000900;;0;CBBBB9/0090;0;9CE
@M03495:530:000000000-LYBTV:1:1107:13058:22223 2:N:0:GATCCGGG+ACCTGCTT
ATATTTTGCCGTTGATAAACCACCCTCCCTGTGGTCGTTATCTTGCTCCTTCTGTCGTCAACGAATTTACTAATTCCAAAGCTCACATGCTGACAGATCGGAAGAGCGTCGTGTAGGGAAAGAGTGTAAGCAGGTGTGTAGAGCTCGGGGGGGGGGGTGGCGTTAGAAAAAAAAAGAAAAAGATGAACGTAGCGTGTGGAGAGGTACAACATAAAAGATGACAGGAAAGGTAAGGAAAGAGAGGCAGTCAG
+
CCCCDFFFFFDCGGGGGGGGGGGGGHHGGHHHHHHHGGGHHHFHHHHHHHHHHHHHGGGHGHGGGGHHHHHHHHHHHHHHHHHHFGHHHHHHHHHHHHHGGGGG?GFEFGGGGHHGHGHHHHGHDGGGHHHHHH?FB<02D22222<>/<--<---9---.-9<..00<:.<<-<...//...00000.....-.....0.:..:00000./:0000.000000..//..000000//.//:...../000
@M03495:530:000000000-LYBTV:1:1107:4187:22226 2:N:0:GATCCGGG+ACCTGCTT
ATATTTTGCCGTTGATAAACCAGCTAATCCTGAAAAAAAAATCAAAGCTAAAAACTACAATGCTAAGACCACGATGTGACTGCTATCAAAGTTAGATATATATGTAAATTATTCATCTGTCAAATCCTAGAATTATATCATACCTGCTCCAGCAATCACGACCTGTAATGGTTTAGTGGGTTGTTCACTGTTTCTGAAAAATGAAGATAGTTGTCCAGCTTCCAAAAAGTTTATTGTGTTTTCTAGTGGAG
+
BBBB?FFFFFBBGEGGGGGGGGHHHHHHHHHHHFHHHGGGGHHHHHHHHGFDGHGHHGHHHHHHHHGHHHHHGFHGHEFHHHGHFFGHHHHHHHHFHHHHHHHG?FFGHHHHFHGFHGHHHHHBGFHHHHHHHHHGHHHHHHHFHHEHFHFHFGGHHGGGGGGGHHGHFHHGHHHHDFGHDGGFHHHHHHHHHFDGH0GHHGHEF0CGFHCBFC;CFF/G0C:CCG.:EBBFFFGFGGGGGGBFFGFGGFE
@M03495:530:000000000-LYBTV:1:1107:17017:22262 2:N:0:GATCCGGG+ACCTGCTT
ATATTTTGCCGTTGATAAACCACCCTCCCTGTGGTCGTTATCTTGCTCCTTCTGTCGTCAACGAATTTACTAATTCCAAAGCTCACATGCTGACAGATCGGAAGAGCGTCGTGTAGGGAAAGAGTGTAAGCAGGTGAGGAGGGATCGGGGGGGGGGGGGGCATTAAAAAAAAAAAAAAGTAGGAGTTATGGGTGGGTGACGAATGATAAAGTATATGCAGTGTAGCATGAGAATCAGATGTTAGTACAGCT
+
1>>AAFDFBBDA?11FGF11FAF000AAFHHHFGHFEE/AF22GGGF11ABBGF2AFGC/AAAFFGF2A2FGFDGG1GFEE0GF1EGHHHEGFHFGCFHHCEFGGGGEEEEEEEHHFFHHHGHG>BGGFGDGFG0<1<0@//</0//</<@--;-9-;9---;/////9-9=--@----//9///9;9///-/------/;---////////////9///;////////9////;//://9///9//////
@M03495:530:000000000-LYBTV:1:1107:24794:22348 2:N:0:GATCCGGG+ACCTGCTT
ATATTTTGCCGTTGATAAACCAGGCGGACCAAAGCTCACATGCTGACAGATCGGAAGAGCGTCGTGTAGGGAAAGAGTGTAAGCAGGTGTGTAGGGCTTGGGGGGGGCCGGGGGCTTAAAAAAAAAAAGAAAAAACAACATAAAGGGAGGAGTAGTTGTGTGAAGTGGAGCGAGAGTAGAAGTCTAGCTGAGAGTGTGTTTCGGCGCGTGAGATGTAAGTCACGCGGTGAGTGGTGGAGGGGGGATGGTGT
+
CBCBBFFFFFCCGGGGGGGGGGFGHGGGGGHHHHHHHHHHHHFHHHHHHHHHHGEFGHHHFEFGEFFFHFGGGGHHHHHGGGHHHHHCB3?04B3/20//////-;---9-----9.000;09--;@=...//.-.....900000...-.::/00000.9.:000000./9----0000;0:00900000.:09090.//0.;------..0900000000:..--.-..90.0.....-----...00.
@M03495:530:000000000-LYBTV:1:1107:24517:22354 2:N:0:GATCCGGG+ACCTGCTT
ATATTTTGCCGTTGATAAACCAAAGCTCACATGCTGACAGATCGGAAGAGCGTCGTGTAGGGAAAGAGTGTAAGCAGGTGTGTAAATGTCGGTGTTGGGTCGGTCTATGAATGAAAAAGAAAAACGAGGAAATCGACAGGGCCATCCTGCTCTCGAGCATACCGATTACTAACGTCTGTACACATTGCATCCATAGCTCTTATTCCTGACTAGAACTAGCACCTGCGCGTGGCTCGACACCGATCATTCCG
+
BB@ABFFDFFBACGGGGDGGGGFFCFHAFHHHHFHHG2BBCFHHFEFGFHBEAECGEFFG3FHFHHHEGGBB@@BFGEHFB114444@@4?/>1111?//2//>//34B444433BF0/??B2B/>/<<<2222/0/</////<>1<>11111<.>..-0<0<..-..00;0/././::0:00000000;0900;0/090000000000/90/000000/00.//.-------./---.-.-9;D.9/:9/
@M03495:530:000000000-LYBTV:1:1107:23455:22372 2:N:0:GATCCGGG+ACCTGCTT
ATATTTTGCCGTTGATAAACCAGCTAATCCTGAAAAAAAAAATCAAAGCTAAAAACTACAATGCTAAGACCACGATGTGACTGCTATCAAAGTTAGATATATATGTAAATTATTCATCTGTCAAATCCTAGAATTATATCATACCTGCTCCAGCAATCACGACCTGTAATGGTTTAGTGGGTTGTTCACTGTTTCTGAAAAATGAAGATAGTTGTCCAGCTTCCAAAAAGTTTATTGTGTTTTCTAGTGGA
+
3AABCFFFFFCBGGGGGGGGGGHHHHHHHGHHGHHHHGGGGGHFGHGFHHFHHHHGHHHHHHHHHHGHHHHHHGGHGGFHFGGG4GGFHHHHFHHGHHHHHHHHHHHHHHHHGFHHHHHHHHHHHHHHHHHHHHHHHGGHHHHHGHHHHHHHHGHHHHHHFEFGGHGHHHHG>FGF<<FGHDFCGHHGHHHHHH=DGHHHHFGG0CGGHHFGG:=;;CGGFHFFGGB9.;;;;;FFFFFFGFGBFGFGBC0
@M03495:530:000000000-LYBTV:1:1107:24862:22374 2:N:0:GATCCGGG+ACCTGCTT
ATATTTTGCCGTTGATAAACCAAACCACTTCTTGCCCTCCAAAGCTCACATGCTGACAGATCGGAAGAGCGTCGTGTAGGGAAAGAGTGTAAGCAGGTGAGGAGAGATAGGGGGGGGGGGGGGCGAGAGAAAAAAAAAAAAAAGAAGAAAAGGATAGGGAAAGGGTGAGGAGTATAAGCGAGGTGAAGGAAAGAGAAAACCGGGGAAAAACAGTGAAGACTGACTAGTGGGGAGGGGATGAGCAATGGATC
+
CCCBCFFFFFCAGGGGGGGGGGHHGGHFHGHHHHGHHHHFGHHHHHHGFHFGFHHGHHHHFHHEGGGGCGFFFEEE?GHHGGHHFGGFGGGHHGHHH?B3B13////34??0?/-:-=---;-------.09/.9==;-;---9A./0;///./000/./..9......90.//00000-.--;.0000.//;///00//.--;-9../.../:;0000/000000000..:.----...0009/;00000
@M03495:530:000000000-LYBTV:1:1107:10023:22401 2:N:0:GATCCGGG+ACCTGCTT
ATATTTTGCCGTTGATAAACCACCCTCCCTGTGGTCGTTATCTTGCTCCTCCAAAGCTCACATGCTGACAGATCGGAAGAGCGTCGTGTAGGGAAAGAGTGTAAGCAGGTGGGGAGAGTGTGGGGGGGGCGGGGGGATTGAAAAAAAAAAAGAAGAAGAAGTAGATGATACATGACACGACGTAGCAACCAGAGAGTAAGTACGTCAAGTGAGTGGATGTACGGGAGTGCGCATAATCACATCGTGGTGAG
+
CCBCCFFFFFCCGGGGGGGGGGGGGHHGGHHGHHHHGGGHHHHHHGHHHHHHHHGHHHHHHHHHHHHGHHHHHHHGGGGHHGGGFEFGHHGHGGHHHHHFGGHHHHHHGFB///////2?D?C//>B-=----9---.//00:09@DFAD-..9;0//0//00000090090009090.----...00......;.00:0:00./9..0000009.;00900..-.:..0---..000000;0....9.0.
@M03495:530:000000000-LYBTV:1:1107:12677:22404 2:N:0:GATCCGGG+ACCTTCTT
GTATTTTGCCGTTGATAAACCAGCTAATCCTGAAAAAAAAATCAAAGCTAAAAACTACAATGCTAAGACCACGATGTGACTGCTATCAAAGTTAGATATATATGTAAATTATTCATCTGTCAAATCCTAGAATTATATCATACCTGCTCCAGCAATCACGACCTGTAATGGTTTAGTGGGTTGTTCACTGTTTCTGAAAAATGAAGATAGTTGTCCAGCTTCCAAAAAGTTTATTGTGTTTTCTAGTGGAG
+
3>AABFFFFFBAGGGGFGGGGGHHHHHHHBGHHGHHHGGGGHHFHHHGHHHHFHGHFHHHHHHGHGHHGHGHDCGFHHHHHHFG@FGHHHHHHHGHHHHHHHHHHHHHHHHHHGHHHHHHHHHHHHHHHHHHHHGFFGFHHHHFHHHHFHHHHHHHHHHGGGGGFGHHGHHHHHHFGHGFFGGGGHHHHGHGDGDHHHDDCGHHGG;GGHCC0<;;:CGHFGC0<:.:CCFC;;9CFGFFFFGGGEBF?CE
@M03495:530:000000000-LYBTV:1:1107:6627:22415 2:N:0:GATCCGGG+ACCTGCTT
ATATTTTGCCGTTGATAAACCAGAACCATCCAAAGCTCACATGCTGACAGATCGGAAGAGCGTCGTGTAGGGAAAGAGTGTAAGCAGGTTTGTTGTGCAGGAGGGTCGGCGGTGTCTTTAAAAAACAAAAAAAAATGAAAGTCTGACTTGCAAATCAGCATAATCTGTTATAACGTCATACAACTACATGATACTGCACGCTCACCTTCACTGACTTCTATTTTGCAGCTGACTCTTATGGAGTCATTCGG
+
CBBCCFFFFFCAGFGGGGGGGGHHHHHHGHHHHHFHHHHHHHFHFFFHFGGHHHGGGGHHFFGGGEEBFHGGBGHHHHGHHHHHHHFHB33?22BB134311/?//3/////</?222222221///FG0.----.00000000000000;000:000000000000000;B00./;.;0000/;///00090;0000/.-..././////////;//////////////:////////////////9//.
@M03495:530:000000000-LYBTV:1:1107:13872:22417 2:N:0:GATCCGGG+ACCTGCTT
ATATTTTGCCGTTGATAAACCAGCTAATCCTAAAAAAAAAATCAAAGCTAAAAACTACAATGCTAAGACCACGATGTGACTGCTATCAAAGTTAGATATATATGTAAATTATTCATCTGTCAAATCCTAGAATTATATCATACCTGCTCCAGCAATCACGACCTGTAATGGTTTAGTGGGTTGTTCACTGTTTCTGAAAAATGAAGATAGTTGTCCAGCTTCCAAAAAGTTTATTGTGTTTTCTAGTGGAG
+
BBBBBFFFFFBBGFGGGGGGGGHHHGHHHHHHHHHHGGGGGHFGGGFHHHHHHHFHHHHHHHGHHFFGHFGHGGHGHHHBHFBFBFFHHHFHHHBGFHHGHHGHGGHFHDGHFFFHGHHHGHHHHHEDHHHHHHHFGHGHHHHCHHFHHEFFCGCFFCGFDCGDHDGBDHFHGHHHDFHHGGGGHHFFBDGHDD<DGFHHCFGHC::CB0CBCC;CCG/:CG/99B...CFF9;;000CFGFBFBF09.;.
@M03495:530:000000000-LYBTV:1:1107:13775:22436 2:N:0:GATCCGGG+ACCTGCTT
ATATTTTGCCGTTGATAAACCACCCTCCCTGTGGTCGTTATCTTGCTCCTTCTGTCGCCAAAGCTCACATGCTGACAGATCGGAAGAGCGTCGTGTAGGGAAAGAGTGTAAGCAGGTGTGGAGAGCAGGGGGGGGGGCGGCGGAATAAAATAAAAAAAAAAATGAATGGAGGGAGGGATGGAGAGTAGGGGAATGGAAAGAGAGAAAAGTAGGCGCAGATACGGGGCAGTGACGTGTGGCGGTGTGGCAGA
+
DCCCDFFFFFDDGGGGGGGGGGGGGHHGGHHHHHHHGGGHHHHHHHHHHHHHHHHHGHGGGHHHHHHHHHHHHHHHHHHHHHGEBEHGHGGGEEGFGHHGHHHHGGGHGHGHFHHGBB3?/2?2//22?<B/?-----;:-----.00000;:0;0------.000:000/.9..;;./.;//0.0000....:0000:.///..:0//0000;-----;00..----./::0.;./...--9-.;9./..
@M03495:530:000000000-LYBTV:1:1107:6709:22453 2:N:0:GATCCGGG+ACCTGCTT
ATATTTTGCCGTTGATAAACCAGCTAATCCTGAAAAAAAAATCAAAGCTAAAAACTACAATGCTAAGACCACGATGTGACTGCTATCAAAGTTAGATATATATGTAAATTATTCATCTGTCAAATCCTAGAATTATATCATACCTGCTCCAGCAATCACGACCTGTAATGGTTTAGTGGGTTGTTCACTGTTTCTGAAAAATGAAGATAGTTGTCCAGCTTCCAAACAGTTTATTGTGTTTTCTAGTGGAG
+
?A?ABFFFFFBBGCGFDGFGGGHHHHHHHDGHDEBGHGGCEHHHHF5GFHHGFEEFHHHHBGFHFDHHGFGHGGHGHHGFFHEDFGGFFHHHHHGHHHHHHHFG?GHHHGHHGHHHHHHHHHHHGHHHHHHGHHHHHGHFHH1GHHHHGFH1FGGHHHHG/BDFFHHHHHH1FFFHDDFAEECGHF=DGD=GBG=<GD0DGHF<GG;;00;G0;;;CHFHGFGFCC../;;C0;F0;BGFFBBBFBFBA0A
@M03495:530:000000000-LYBTV:1:1107:5487:22457 2:N:0:GATCCGGG+ACCTGCTT
ATATTTTGCCGTTGATAAACCAAAGGACTCAGGCTGGACCAAAGCTCACATGCTGACAGATCGGAAGAGCGTCGTGTAGGGAAAGAGTGTAAGCAGGTGGGGAGGAATTGGTGGGGGGCGGGGGAGTAAGAAAAAAAAAGAGGAAAGGATGGGGGGTGGGAAGGGAGGGGGGTATGACGCATGAGGAACGATAGGCAGACTAGGTAGATTTAGCAGGGACGGGTAAGGAGAGGAATGACGAATGTCACAAA
+
AAAAADFFFFD>AEA3BF1GGGCHHGFHFG1BBFGGC00BBAAGGA11EBAFBBGBCGGFEGCAEEE0GBEEEEEEFHHHGFGHFHGFHHHGHBGFHHG///////011111/?///---9@-----//////-;--;9------;---//-------;--/------------////----;9///-----9-9//---////;///////////--------;////-;----9///----///////-
@M03495:530:000000000-LYBTV:1:1107:10957:22462 2:N:0:GATCCGGG+ACCTGCTT
ATATTTTGCCGTTGATAAACCAAAGGACTCAGGCTGGACCAAAGCTCACATGCTGACAGATCGGAAGAGCGTCGTGTAGGGAAAGAGTGTAAGCAGGTGTGGAGAGATGGGGGGGGGCGGGGGCAAGTTAAAAAAAAAAAAAGAAAAACTGTGTGGTAGAGGAGGAAGAAGAGGAAGTGTAGTAAAGGAGTGCATAGTAGTAACGAAGCGAAGCGTGTGTACAGTGGTAGATAACGTCAGAGGCAGTGGTG
+
CCABCFFFFFCCGGGGGGGGGGHGHHHHHHHHHHHHGHHHGHHHEHHHHHHHGHHHHHHHHHHGGGGHHHGEGGFGHHHHGFHHGHHFHHHHGFHGHGF3?/3/3//B33///:-9@----;--;..000000;-99;---:.9.//..00000../0000/..9./:9/;0..;/.00:00000000/.:.0000;000;0:0....-:.----..9..;000;0/00090900./..900..../0/0.
@M03495:530:000000000-LYBTV:1:1107:24642:22486 2:N:0:GATCCGGG+ACCTGCTT
ATATTTTGCCGTTGATAAACCAGAACCATCCAAAGCTCACATGCTGACAGATCGGAAGAGCGTCGTGTAGGGAAAGAGTGTAAGCAGGTGTGTAGAGATCGGGGGGGGGGGGGGGCTGAAATAAAAAAAAAAAAAAAAGAAGAAGGTAGGGGTGAGGATGGAAGTAAATGTGCAGGATAAGCAACATGTATGCCGTCACAGCGGAGGACAGGAGAGACTCAGGAGGTGGAGTGAGTAGCGACAGTGGCGGG
+
CCCCDFFFFFDCGGGGGGGGGGHHHHHHHHHHHHHHHHHHHHGHHHHHHHHHHHGGGGHHHGGGGEGBFFHGGHHHHHGGHHHHBEGHF@3?14B43433?1/E/------=-;;--..0:00;:9FF9:-=------.;./9//.000....-...0;0./0;000000:0000..009000/../0000000-.-..00.-9---../.....;./0000;0.......0.;00000:----90/.---
@M03495:530:000000000-LYBTV:1:1107:9927:22488 2:N:0:GATCCGGG+ACCTGCTT
ATATTTTGCCGTTGATAAACCACCCTCCCTGTGGTCGTTATCTTGCTCCTTCTGTCGTCCTAATTCCAAAGCTCACATGCTGACAGATCGGAAGAGCGTCGTGTAGGGAAAGAGTGTAAGCAGGTGTGTAGAGGTCGGGGGGGGGCGGGGATATAAAAAAAAAAAAAAAGAAAGAAGTTGGGCGGAGAGAGATGGTGTGAAGAGGAGTATGACGATGTCGGATTACTATGGTGGTGATGTGGGAGATAGAG
+
CCCCCFFFFFDBGGGGGGGGGGGGGHHGGHHHHHHHGGGHHHHHHHHHHHHHHHHHGGGGGHHHHHHHHHHGHHHHHGHHHGHHB@GHHHGGGGGHHGGGGEEGHHFGGHHHFGDFFGHHHHHHB3??03D332B2/>/>C-----;-;--:/00000099@>B=;--9.../:/::;:;0-.-----....00000..;000:...;/0000...;.0.--..0:00000::.9;000000..../000;
@M03495:530:000000000-LYBTV:1:1107:9131:22514 2:N:0:GATCCGGG+ACCTGCTT
ATATTTTGCCGTTGATAAACCAGCTAATCCTGAAAAAAAAATCAAAGCTAAAAACTACAATGCTAAGACCACGATGTGACTGCTATCAAAGTTAGATATATATGTAAATTATTCATCTGTCAAATCCTAGAATTATATCATACCTGCTCCAGCAATCACGACCTGTAATGGTTTAGTGGGTTGTTCACTGTTTCTGAAAAATGAAGATAGTTGTCCAGCTTCCAAAAAGTTTATTGTGTTTTCTAGTGGAG
+
BCCCAFFFFFCBGGGGGGGGGGFHHHHHHFGHHHHHHGGEGHHHHHEHHHHGHGGHHHHHHHHHHGHHHGGFGGHEGHHFHGHHHHHHHHHHHGHHHHHHHHHHFFHHHHHHHHHHHGHHGHGGFHHHHGHHHHHGHHHHHHFFHHGFHHFGHHHHHHHGGGGGHHHHHHGFDGHFFHHGEFGDEHHGHHHHFD=DDDDGGHHFGC;GHHHFHC;:CC/GFGCCBG.CA9FFFCGGGGBBFBFFEF0FGBA
@M03495:530:000000000-LYBTV:1:1107:22037:22548 2:N:0:GATCCGGG+ACCTGCTT
ATATTTTGCCGTTGATAAACCACCCTCCCTGTGGTCGTTATCTTGCTCCTTCTGTCGTCAACGAATTTACTAATTCCAAAGCTCACATGCTGACAGATCGGAAGAGCGTCGTGTAGGGAAAGAGTGTAAGCAGGTGGGTAGGGTTCGGGGGGGGGGGGGGGATGTAAAAAAAAAAAAATAGATGGAACGGGAGTGGCAAGGTGAAGTAGGTGAGAGATGAGTGAAGTGTGAGACAGATGTAGCGCAGATGG
+
CCCCCFFFFFCCGGGGGGGGGGGGGHHGGHHHHHHHGGGHHHHHHHHHGHHHHHHHGGGHGHGGGHHHGHHHGHHHHHHHHHHHFFHHHHGHHHHHHHHHGGGGFHHGGGGGGHGHGGHHHHHH?FGGHFFHHH02///2///@00></>@---9---;---..;0000:-:;;--:-.000000/00....-;.../0..000000000;90.90.0000:000000000000///009000--:--000
@M03495:530:000000000-LYBTV:1:1107:16608:22557 2:N:0:GATCCGGG+ACCTGCTT
ATATTTTGCCGTTGATAAACCAAAGCTCACATGCTGACAGATCGGAAGAGCGTCGTGTAGGGAAAGAGTGTAAGCAGGTGTGTAGAGATCGGGGGGGGGCGGGTTATTAAAAAAAAAAAAAAAAAAAACATAAATAAGAGTGCGACAGAGACAGCGAAGCGAAGGATTGCAATTGAAGTAGTGATATAGAACCGATACTAGTAGAGCATGATCGCATATCTCAGTAGCTACAGGTGAGCAGAGAGTGAGTA
+
CCBCCFFFFFCCGGGGGGGGGGHHHHHHHH4DBBDGGHGGHHHHGGGGHHHGFFGGGHHHGGHHHHHHGGGHHHHHHHBB3B1434343311/>/-----9---..9000099@@;DC;;--;-----..0000000000;00;9---///;//.------.-:..00/000000000:900/000000000.-----0000000;009000:;....00000090000000;/:00.00//./;9000:0
@M03495:530:000000000-LYBTV:1:1107:20070:22572 2:N:0:GATCCGGG+ACCTGCTT
ATATTTTGCCGTTGATAAACCACCCTCCCTGTGTCGTTATCTTGCTCCTTCTGTCGTCAACGAATTTACTAATTCCAAAGGAGGAGTATGTTGTTTTTGGAATTTAAGGTAATTTTTGGCTCTAGCTGCCATAGCATTGTGACAACCACTTCTTGCCTTCCAAAGCTCACCTGCTGAATGATCGGACGAGCTTCTTGTCGGGAACGCGCGCATGCTGGAAGTTCGGACTCGCGTCGTTGCGTGTAGGAGGG
+
11A1>FD31B>AEGCGGBFFGGAFGF00A0E1BFEE000/22F21F111BFFBF2/FAEE1AF///D2FAA2DBAG2@1B00?//?GG12B@@BG00F@/BG@B22211@1B>G2>>//111F1BB21C01B<G1B2B122>B1B//?/1@121>1<111@1@100?11<0?0011F<1><1D..C--<--./000000:-:-;...-9--9.;;0;/./////;----/--9--@;-----:--////--
@M03495:530:000000000-LYBTV:1:1107:11376:22574 2:N:0:GATCCGGG+ACCTGCTT
ATATTTTGCCGTTGATAAACCAGGGACTCCAAAGCTCACATGCTGACAGATCGGAAGAGCGTCGTGTAGGGAAAGAGTGTAAGCAGGTGGGTGAAAATATGGGGGGGGCGGCGGGTGAGAAAAAAAAAAAAAAGAAGGTGGATGTGTAAGGAAGCATAGGTGTGAGAGGGAGCACGAGAAGAGAGCAGTGACAAGAGTAAGAGGGTGTTAAAGAGAGTGGAATGACGAGAGGAGTAAAGTACATCCACATG
+
A33>AFFDBFBA?EFGGCG4BFCCE2FHGCBF532B3333DAF5AGHEB35BF?1A1BFB01AEE???FGF31FGHHED@FFBFB31FG1/111343434BBE?/-;--@--99-;-.9/9;B.--9--;@-9:../.;;:.//9///////9:.////:9//./9/9.......-.9..;/....////////...//////....-./////...9/.9/////..-.-....////9///9///////
@M03495:530:000000000-LYBTV:1:1107:9746:22591 2:N:0:GATCCGGG+ACCTGCTT
ATATTTTGCCGTTGATAAACCAAAGCTCACATGCTGACAGATCGGAAGAGCGTCGTGTAGGGAAAGAGTGTAAGCAGGTGTGTAGATGTCGGTGGGGGGGGGGGAATTAAAAAAAAAAAAAAAAAAAAAAAGCTGGTCTAAGAGGGGCAGACAAAAAAGATACTAAGTAATGCAGGGGATAAAAGTAGAAGAAGTGTATGGATGAAAGAACAGGATCGTATATACGTAATAGACGATAGATAACGTGATAG
+
CCCCDFFFFFDDGGGGGGGGGGHHHHHHHHHHHHHHHHHHHHHHGGGGHHHGFGGGEGHHHGHHHHHHHGGGFGHHHHGF3114B44444?//?E//>------:.;:00000;@BFF@>@9-9----9--..0::/0000::0:.---..:///..-..0000;000000000;.--../;0000000000//0000:0/0000000/.///..0:.:./00:0.:0..:0;0.-..;00000./.9/;0
@M03495:530:000000000-LYBTV:1:1107:22172:22596 2:N:0:GATCCGGG+ACCTGCTT
ATATTTTGCCGTTGATAAACCACCCTCCCTGTGGTCGTTATCTTGCTCCTTCTGTCGTCAACGAATTTACTAATTCCAAAGCTCACATGCTGACAGATCGGAAGAGCGTCGTGTAGGGAAAGAGTGTAAGCAGGGTGGTAGAAGTGGGGGGCGTGCGTGGGAGTTAAAAAAAAAAAAGAACATGTAGATATGCATGGGGCAAAGCACTAATGACGGGAGCACATAGGGGGAGGCAGGAATAATGAGACTAA
+
BBBAAFFFFFDBGFGGGGGGGGAGFDHGGFHHHCGGGGGHDHFHHBGBFFFHGHGHGGGHE3EFGHGFAFGHHGHHGGHHHFHC3FFFHGHGHHFHHHGHGFFGHHHGGGGGDFGGHGBGGHEH3BGGHHHHFH/2?/<22222@<2///9--9-.9.;9-.9./////;;--;---...;///////////9/99..9.-../.;./////:/.--.9..;.////.;----...-;.//////////:/
@M03495:530:000000000-LYBTV:1:1107:23428:22626 2:N:0:GATCCGGG+ACCTGCTT
ATATTTTGCCGTTGATAAACCACCCTCCCTGTGGTCGTTATCTTGCTCCTTCTGTCGTCAACGAATTTACTAATTCCAAAGCTCACATGCTGACAGATCGGAAGAGCGTCGTGTAGGGAAAGAGTGTAAGCAGGTGGGGAGATATCGGTGGGGTGGGGGGCGTTAGAGAAAAAAAGAAAAAAAGACAGTAGTGGATGAGGTAGTAGTGCGTGAGAGTTCTATGGATTGTAGGTCAGTCGTGGTGGACGTCT
+
BCCCCFFFFFCBGGGGGGGGGGGGGHHGGHHHHGHHGGGHHHGHGHHHHHHHHHHHGGGHGHGGGHHHHHHHGHHHHHHHGHHHFGHHHHHHHHHHHHGHGGGGHHHGFGGFGGHHHFHGHHHHDGHHHEHGHHB?/>////01@1/><//--.-----:----..;00:0/.9;...//.9-..///00::/.00000//;000:0/0-....000000000000;/0000000/009..9:...0-../
@M03495:530:000000000-LYBTV:1:1107:12478:22630 2:N:0:GATCCGGG+ACCTTCTT
ATATTTTGCCGTTGATAAACCAGCTAATCCTGAAAAAAAAATCAAAGCTAAAAACTACAATGCTAAGACCACGATGTGACTGCTATCAAAGTTAGATATATATGTAAATTATTCATCTGTCAAATCCTAGAATTATATCATACCTGCTCCAGCAATCACGACCTGTAATGGTTTAGTGGGTTGTTCACTGTTTCTGAAAAATGAAGATAGTTGTCCAGCTTCCAAAAAGTTTCTTGTGTTTTCTAGTGGAG
+
BBBBBFFFFFBBEGGGGFDGGGHHGHGHHHHHHHHHHGGGGGGFGGFHHHAFGGEHHHHHHHHGGHHHHHHHGGHFHHHFHFHF@FFHGHHHHFFGHFHHHHHHBFGHHFHHHHHHHHHHGHHHHHHHHHHHHHHHHHHHHGHHGHAHGHHFFHHHGBGGECGGHHHHGHHGHHHHDHHGGGGGHHHGHHHH0==DGF0=<GHH=<<CGFGGH<0;::GF0G:<00;AEFCB0;;FGGFGGFGGGFCFF0A
@M03495:530:000000000-LYBTV:1:1107:21674:22635 2:N:0:GATCCGGG+ACCTGCTT
ATATTTTGCCGTTGATAAACCAGTCACAACCACTTCTTGCCCTCCAAAGCTCACATGCTGACAGATCGGAAGAGCGTCGTGTAGGGAAAGAGTGTAAGCAGGTGTGTAGAGGTCGGTGGGGGGCGGGGCATTAAAAAAAAAAAAAAAAAGAAGAATGGAAAGAGAGAGGACAGTGTATAGATCCGGGGTGGAGGGACAAGTTGGGAGAGAGATGGAGTCTAGAGGTGAATGTGAGAGTGGTGCATAGAGGG
+
CCDCCFFFFFDCGGGGGGGGGGHHHHHHHGGGGHHHHHHHHHHHGHHHHFHHHHHHHHHHHHHHHHHHGGGGHHHGGGGGGHHHBFFHGHHHFGGHHHHHHHGE3E043432B2///?////--<----9<011:109@;---9----<.../0/010000.///....../.0111<1<1110.------<..-.....1:<09.9.....100//0/11110/:.1:<<11:<BF01.<.<011<11/.
@M03495:530:000000000-LYBTV:1:1107:25943:22651 2:N:0:GATCCGGG+ACCTGCTT
ATATTTTGCCGTTGATCAACCAACTAATCCTGAAAAAAGAATCAAAGCTAAAAACTACAATGCTAAGACCACGATGTGACTGCTATCAAAGTTAGATATATATGTAAATTATTCATCTGTCAAATCCTAGAATTAAATCATACCTGCTCCAGCAATCACGACCTGTAATGGTTTAGTGGGTTGTTCACTGTTACTGAAAAATGAAGATAGTAGTCCAGCTTCGAAAAAGTTTATTGTGTTTTCTAGTGGAG
+
1>>A13D@1D>1EEG31BBFGG0ABBGHC3FFHBB1F0/AFHBGGEAAGHBD1F?FFAFGGBGFF2BBAFGH/EFF0D@2F@0DDF0FGHBBFF21BGFGGFHG2FFGFBHHDGHFHHF2F2>>21BF>GDG2>G1EBFHGH1FFFGG<<GFFGCGF1G<ECGGHHHHGHB1@0FG1FGGFE?CHDGHG11=1111>1GHFCGH0=00=D=00==0=</C0:-:;C-:.00;;;0;CFFF/:0000;B.99
@M03495:530:000000000-LYBTV:1:1107:21159:22674 2:N:0:GATCCGGG+ACCTGCTT
ATATTTTGCCGTTGATAAACCAGCTAATCCTGAAAAAAAAATCAAAGCTAAAAACTACAATGCTAAGACCACGATGTGACTGCTATCAAAGTTAGATATATATGTAAATTATTCATCTGTCAAATCCTAGAATTATATCATACCTGCTCCAGCAATCACGACCTGTAATGGTTTAGTGGGTTGTTCACTGTTTCTGAAAAATGAAGATAGTTGTCCAGCTTCCAAAAAGTTTATTGTGTTTTCTAGTGGAG
+
CCBCCFFFFFCAGGGGGGGGGGHHHHHHHGHHGHHHHGCGGHCHHHHEHFHHHHGFHHHHHHHHGFHFHHHHGGHGGHHHDFFHGHFHHHHGGHHHGHHHHHHGGHHHHFHHHHEHHHHHHHHHHHHHHHHHHHH4FDHHHHHCDHFHFGHGHCFGHGHDDDGGFDHHHHGHEHHHGFF.AFFDHHHHHFDGDG=DGH<DHHGED0<GHHHGHG0CCG:GFG/:0;.=C90C0;BFGFBFGGGGGGGGFBE
@M03495:530:000000000-LYBTV:1:1107:21242:22683 2:N:0:GATCCGGG+ACCTGCTT
ATATTTTGCCGTTGATAAACCAGCCTCCCTGTGGTCGTTATCTTGCTCCTTCTGTCGTCAACGAATTTACTAATTCCAAAGCTCACATGCTGACAGATCGGAAGAGCGTCGTGTAGGGAAAGAGTGTAAGCAGGTATGGTGAACAGGGTGGGGGGGTGGGGGTTTTGAAAAAAAAGAGTACGACGGGCAGGCAGGGACGGATGCGCACGAAGAGGAACGAAGGGGAGAGTGTGGTAGCAGATGCTCGAGTA
+
AAA11DFFFF@AFGGGGGGGGGGEGHFHGHHHHGHHGEEHGFHHFBHGHGHHGHHHGGGHGHGGGHGGHHHHHHFHGGHHHHHHGFHFHGGHHGHHHHHHG/FG0EGEEGGG?HHHFFHHHHFH1BBF22FGGH01>10>1111@0//0?<</-;--9;;-9--9---/;B-------9/9--9-;--------9--------;--------------9--9-9;----9///-;///9///////--9/-
@M03495:530:000000000-LYBTV:1:1107:12865:22687 2:N:0:GATCCGGG+ACCTGCTT
ATATTTTGCCGTTGATAAACCAGGACTCAGGCTGGACCAAAGCTCACATGCTGACAGATCGGAAGAGCGTCGTGTAGGGAAAGAGTGTAAGCAGGTGTGTAGAGCTACGCAGTGGACCGCTACACAGAGAAATCAGCTGTGTTCTACAGGTCGCTAGCTTAACAACTACGATAACCAGCACGTGTTGATGACATACTGCTTACGCTAAAGCAGATCTGTCATTGGAGGAACTATTGGGCGTAGTAATTTCC
+
AAAAAF3DFDDACEGGGGGFFE0F0AGBFAFHGE0GA00AGGCB1FFGGFHBFHFHFBFGG/FFCGHBAEE//BB0EF/BGE>B0111@FG11FFBF1/0B1211111////?10<1B////>10B010011111@F11@02?111@1F0??//.<.<11>1D11.1//<....<<0../.-;C/;C000;000CC:0;0000.;...000///0/0;090;0000/..--9/////-9-----///////
@M03495:530:000000000-LYBTV:1:1107:4079:22691 2:N:0:GATCCGGG+ACCTGCTT
ATATTTTGCCGTTGATAAACCACCCTCCCTGTGGTCGTTATCTTGCTCCTTCTGTCGTCAACGAATTTACTAATTCCAAAGCTCACATGCTGACAGATCGGAAGAGCGTCGTGTAGGGAAAGAGTGTAAGCAGGTGTGGAGAGCTCGGGGGGGGGGGGGGGCTTAAAAAAAAAAAAACAATAATACAGAAGACTAGTCGGCAGATAATCAGAAGAGCAGGCAAGGAGTAGCAAGAATCGTAACAACATAGC
+
CCBCCFFFFFCCGGGGGGGGGGGGGHHGGHGHHHGGEGGHHHHHHHHHHHHHHHHHGGGHGHGGGHHHHHHHHHHGHHHHHBGHGHHHHHHHGHHHHHHHGGGGGGGEEFEEGGGGHGGGHHHGBGFHHHHHHHBB2?/2/@//22/>@AE-@--9-->-:--.00;00:9@;@A--...000000000000900000.----.90000000000./0/.9.:..:.//0;00///00;....00../000
@M03495:530:000000000-LYBTV:1:1107:7612:22698 2:N:0:GATCCGGG+ACCTGCTT
ATATTTTGCCGTTGATAAACCAGCTAATCCTGAAAAAAAAATCAAAGCTAAAAACTACAATGCTAAGACCACGATGTGACTGCTATCAAAGTTAGATATATATGTAAATTATTCATCTGTCAAATCCTAGAATTATATCATACCTGCTCCAGCAATCACGACCTGTAATGGTTTAGTGGGTTGTTCACTGTTTCTGAAAAATGAAGATAGTTGTCCAGCTTCCAAAAAGTTTATTGTGTTTTCTAGTGGAG
+
CBAABFFFFFCBEGGGGGGGGGHHHHHHHHHHHHHHHGGEGHHGHHGHHHGHGGFFHHHHHGHHHHHHFGGHFGHGGFHGHGBHGHHHHHHHHHHHHHHGHHHHBGHHHHHHFHFHHGHHGHHHHHHHHHHHHHHHHHHGHHHFFHHHHFFHFHHHHGHFFCFGFGFGHHGBHGHHFHHGFEC<GGFHGHHHFGDGHFDDGFHFDGCHHHHHHC0;CCCGGF:GHH.CEBF0;;BC9FFGFGFB9BFFEBE
@M03495:530:000000000-LYBTV:1:1107:23187:22702 2:N:0:GATCCGGG+ACCTGCTT
ATATTTTGCCGTTGATAAACCAGCTAATCCTGAAAAAAAAATCAAAGCTAAAAACTACAATGCTAAGACCACGATGTGACTGCTATCAAAGTTAGATATATATGTAAATTATTCATCTGTCAAATCCTAGAATTATATCATACCTGCTCCAGCAATCACGACCTGTAATGGTTTAGTGGGTTGTTCACTGTTTCTGAAAAATGAAGATAGTTGTCCAGCTTCCAAAAAGTTTATTGTGTTTTCTAGTGGAG
+
A?AABFFFFFBBGFGGGFGGGGHHHHHHHFHHFGFBHGGGGHHHHHGHHFHFFHGHHHHHHHHHGHHHHHHHGGHGHHHFHFHHBFHHHHHHFHHHHHHHHHHHHHHHHHHHHHHHHHHHHHHHFHHHHHHHGHFHFHHHHHGHFHHGHHHHGHHHHGHGGGGGFGHHHGHDGHHFDGFHGGGDHGHHHFDGDG0DDGHHHHHHDC:CGHH;FC:;CGCGHH:CCG.AEFBF9BFGGGGGGGGGGGGF.BA
@M03495:530:000000000-LYBTV:1:1107:17977:22712 2:N:0:GATCCGGG+ACCTGCTT
ATATTTTGCCGTTGATAAACCACCCTCTTGCCCTCCAAAGCTCACATGCTGACAGATCGGAAGAGCGTCGTGTAGGGAAAGAGTGTAAGCAGGTGGGGAGATCTCGGGGGGGGGCGGGGTATTAAAAAAAAAAAAAAGAACAAAAGGAAGGGTGCGGGGGGGATGCGGGGTGATACGAGAAGGTGAGTGACGAGAGATGTGGATGTCAGAGTGTTTTGGTAAGCGGTGGGTGAGTGTGCGGGGAGCACGGG
+
CDCCCFFFFFEDGGGGGGGGGGGGGHHHHHCHHHHGHHHHHHHHHHHGHHHHHHHHHHHGGGGHHHGDFEGGHHHHGHHHHGHHHHGHHHHHH?B1/////33440?/<?-----<----.0:11:10@==CB;-<-...///.././/<..<..99->---<../---9--.111...../.001.1011..-.-.10110<000111:01111/:.<91100--.-.99A..10111<----<...--9
@M03495:530:000000000-LYBTV:1:1107:12258:22734 2:N:0:GATCCGGG+ACCTGCTT
ATATTTTGCCGTTGATAAACCACCCTCCCTGTGGTCGTTATCTTGCTCCTTCTGTCGTCAACGAATTTACTAATTCCAAAGCTCACATGCTGACAGATCGGAAGAGCGTCGTGTAGGGAAAGAGTGTAAGCAGGTGTGTAGAGCGCGGCGGGGGGGGGGGGGATAAAAAAAAAAAGAGAGATGCAGCTACATGGAGAGGGGATGGTGCGATAGAGGGAGGTAGGGGGCGAAGAGGGGCGTGTACGGTGTCG
+
CCBBCFFFFFBBGGGGGGGGGGGGGHHGGGHHGHHHGGDHHHGHHHHHHHHHHHHHGGGHGHGGGHHHHHGHHHHHFHHHFGHH3FHFHHHHHHHGHHHHGGGGEGHGFGGEGGHFHGFHGHFFFFGHHFFHHGF2BC<22222//<>/-A--A---------.////;@A--9-.;//..9//;//////9;////.;.-..../:/-..../;/...-.//.:.---9-9....:----.//../../.
@M03495:530:000000000-LYBTV:1:1107:9931:22746 2:N:0:GATCCGGG+ACCTGCTT
ATATTTTGCCGTTGATAAACCAGTCAGGAGTCCAAAGCTCACATGCTGACAGATCGGAAGAGCGTCGTGTAGGGAAAGAGTGTAAGCAGGTGTGGAGATATCGGGGGGGGGGGGGGGATTAGAAAAAAAAAAAATGGAGAACTGGAGGAGGCCCTGACGGAGCGATAGGTGGGAGACGACGTGAGTGCAGCACAGTGACAGGGCTAGAAATGTGTAGCAGCAAGATAGGCGGGTGGGCGGAGTAGCTAATG
+
CCCCCFFFFFCCGGGGGGGGGGHHHHHHHGHHHHHHHGHHHGHHHHHGHHHHHHHGEEGGHHHGGGG0B?GHHGEGHHFHHHHHFFGHHHGF311313344B1>/E/:-:-------:./00000;.@@D9@@@A000/0.000//..........//.-..---.../;9.-:....----...000090..//000000......00;0:09:00000/.///000/0---:---.----./000000:
@M03495:530:000000000-LYBTV:1:1107:24593:22786 2:N:0:GATCCGGG+ACCTGCTT
ATATTTTGCCGTTGATAAACCAGGGACTCAGGCTGGACCAAAGCTCACATGCTGACAGATCGGAAGAGCGTCGTGTAGGGAAAGAGTGTAAGCAGGTGTGTAGAGCACGGTGGGGGGCGGGTTTCTAAGAAAAAGCAAGAGAGACGAAGGCTGGTTGCAGGTCGGGGACCCCGTGAAGGTCACCACAACGTTATGGCTAGGTATCAGGAGGCCGACGACCTTCTGGTGGTGAAGGGCGCGAGTGGGAGAGG
+
?A?AAFFFFFBBGGGGGFEGGGGDG2FFHHHHHHHGH2FAFF3FDBFHHHHHFHHHHHHHGEEGGGHHFG1EGEEHHHHG?GHG3BFHFFGHHHHHG@FE04343430>/??E///;-9---..//////;/..../;.;......-9.../..;/..//..:--;9-9...-...9////////;.;.-....;;../../9//////....;---9--.//////....///9..------..;.A;9.
@M03495:530:000000000-LYBTV:1:1107:10591:22800 2:N:0:GATCCGGG+ACCTGCTT
ATATTTTGCCGTTGATAAACCAGAACCATCCAAAGCTCACATGCTGACAGATCGGAAGAGCGTCGTGTAGGGAAAGAGTGTAAGCAGGTGTGGAGAACTAGGGGGGGGGGGGAGGGGACAAAAATAAAAAACAGAGAAATAGACAATAAGAAAAGGAAGACTAGATAACAAATGTCAAAGAATAGCACAAATGAAATAGAGGACGTATGTGCAGGATAGAAGGTGATAGAGATGAAACGGAGAGACGACGA
+
BBBBBFFFFFBBGGGGGGGGGGGHHHHHHHHHHHGHHHHHGEHHFHGHHHHHHHGDGGHHHGGGFAEB?FGFGHHHGGGGHHHGDGFHGB3?13?313B33B1?/-------:----.-....:.//:;/9.9./;.9//9/9//9//////;./../9.///////////./////////.9/////...///://////...-..///////..//////.:////////9/////.;9.-....--9-
@M03495:530:000000000-LYBTV:1:1107:7504:22815 2:N:0:GATCCGGG+ACCTGCTT
ATATTTTGCCGTTGATAAACTCACATGCTGACAGATCGGAAGAGCGTCGTGTAGGGAAAGAGTGTAAGCAGGTGTGTAGAGATGAGGGGTGGCCGGGTGATTTAAAAAAAAAAAATAAACAAACAGGGAGAACAAGTGAATCAGTCCAAGACACTATATATAACGTACAAATTGACTTAGACAACACAACATACGTTCCAGCGTGTGACATGACGAGCAGAAAAGAGACAGCACATAAAGCACATATGTCA
+
CCCCBFFFFFDCGGGGGGGGGGHHHHHHHHHHHHHHHGDGGGHHHGGGGEGHGHGGHHHHHGHHFHHH3GGHFB3>1@D55D33433>E1//11/>///?44444D4FFG///<<0?111<.0<<0..<<<.0///000000=00<0000.///0;00000:00.::..00000;0000;000/.99..../00.0///00/-..9.0000;:0..--;///0:/;/////././00000:0//0000:00
@M03495:530:000000000-LYBTV:1:1107:23416:22839 2:N:0:GATCCGGG+ACCTGCTT
ATATTTTGCCGTTGATAAACCAGCTAATCCTGAAAAAAAAATCAAAGCTAAAAACTACAATGCTAAGACCACGATGTGACTGCTATCAAAGTTAGATATATATGTAAATTATTCATCTGTCAAATCCTAGAATTATATCATACCTGCTCCAGCAATCACGACCTGTAATGGTTTAGTGGGTTGTTCACTGTTTCTGAAAAATGAAGATAGTTGTCCAGCTTCCAAAAAGTTTATTGTGTTTTCTAGTGGAG
+
BAABBFFFBFBAGGGFGGFGGGFFHHHGHGGGFHGHHGGGGHHHHHGEHHHHFHEFHHHHBHHHHHHHHFGGEGEFFFFFGHEGB4FGGHHFHHHHHHHHHHHHHHHGHHHHEGHHHHHHFHHEGHHHHFHHHGGGFGHHHFG2FHFFFGFBFGHFFGHGFGCDGGHHGFF1FFGD<>CGAFGA<BGDFHHHFDDB0DGG.<DF0;0CGGH0;<0:CC:C:C/;C0.;EGGF9;00CBFFGFBF00;CFB.
@M03495:530:000000000-LYBTV:1:1107:18414:22854 2:N:0:GATCCGGG+ACCTGCTT
ATATTTTGCCGTTGATAAACCAGTCAGGAGTCCAAAGCTCACATGCTGACAGATCGGAAGAGCGTCGTGTAGGGAAAGAGTGTAAGCAGGTGTGGAGAGGTAGGGGGGGGGCGGGGGAGTTAAAAAAAAAAAAAAAGAGGTGAGAACGAGGGTAGGGCTAGGGGAAAGGGACAGATAGCGGAGAGTAGTGATACAGGAGCGTAGGTGAAAGGGTGGAGAGAGCGAGGTGAGTACAGGAGGACGGTGCAGAG
+
CCCCCFFFFFCCGGGGGGGGGGHHHGHHHGHHGHHHHHHHHHHHHHHHHHHHGHHHGGGGHHHGFGGAEFGHHGHHHHGGFGGGFGHHFH133?131311B3@/?/>-------;---9./000:;--:;--9---.9/.0.0.000...--.9;../..9........;....:000;9---9.000:/000000/...-:.-.000900..:.-..0....----.90.00000/.....--;.-:00.
@M03495:530:000000000-LYBTV:1:1107:12971:22859 2:N:0:GATCCGGG+ACCTGCTT
ATATTTTGCCGTTGATAAACCAGAACCATCCAAAGCTCACATGCTGACAGATCGGAAGAGCGTCGTGTAGGGAAAGAGTGTAAGCAGGTGTGTAGAGCTCGGTGGTGGGCGGGGGATTAAAAAAAAAAAAAAAAGAGAGAGAAGGAAAACAAGACTAACGAATAAATGAAGAACGCGGAGAGAGTAGGGGATGAGATGTGGGGAGGATGATATAGATAGTGAGTAGAAGAATATAAGCGGTGGGCACACAG
+
DDCCCFFFFFCCGGGGGGGGGGHHHHHHHHHHHHHHHHHHHHHHHHHHHHGHHHGGGGHHHGGGGEFFGGHGBHHHGGGHHHHHBGHHGG3B14F4343B?E/ED/?A//////--./01=DD?@CGG?9--9-.<//....<:..////..://1000<<...111111<1//..-----<..0110.....00110110.-.--./0<1111:1<1<<11011111:0/01<11:0--.-.-./.<...
@M03495:530:000000000-LYBTV:1:1107:16942:22874 2:N:0:GATCCGGG+ACCTGCCT
ATATTTTGCCGTTGATAAACCAGCTAATCCTGAAAAAAAAATCAAAGCTAAAAACTACAATGCTAAGACCACGATGTGACTGCTATCAAAGTTAGATATATATGTAAATTATTCATCTGTCAAATCCTAGAATTATATCATACCTGCTCCAGCAATCACGACCTGTAATGGTTTAGTGGGTTGTTCACTGTTTCTGAAAAATGAAGATAGTTGTCCAGCTTCCAAAAAGTTTATTGTGTTTTCTAGTGGAG
+
1A1A1FF3BDDAFGGGCGFGGGHGHFFFDHHBAGGHAEAEEFHFFGEBG11G1GEGGG1A11GFFHHHBGFG??/FBFFHD1>FGGBGFGHHFDGGEFGHGFFH2BFBGHHHGBFGHGHHHHFHGHHHHHHHH1122BDGGH>GGFFHGHFFFG0@GFF?CG@EHFHGGHGF1CCGG1AC.FCCHBGDDF<DGH=GBGHGHHF000:CGE0;00000C/00;;<0;..9900;0CB00/:C/9B0B99A0:
@M03495:530:000000000-LYBTV:1:1107:16215:22910 2:N:0:GATCCGGG+ACCTGCTT
ATATTTTGCCGTTGATAAACCAGAACCATCCAAAGCTCACATGCTGACAGATCGGAAGAGCGTCGTGTAGGGAAAGAGTGTAAGCAGGTGTGGTGGTATTGGGGGGGGGCGGGTCGATAAAAAAAAAAAAAAAAGAGTAATCGGAGGAGGAGGAGGAGAGAGACACTGAGGCAAAGCATGAGCGGGACAAAGTGAACGCTCTGTGCGCTGTAGGGCGCGCGGAGGGGCAGGTGACAGAGCGGCTATGGATG
+
CCCCCFFFFFCCGGGGGGGGGGHHHHHHHHHHHHHHHHHHHHHHHHHHHHFHHHGGGGHHFGGFEEEBFFGGHHHHGGFGGGHHDGHHG33?12?11444BBE?E-----9;;----.:.009@--9B-;9:--../00000;..-;.........:9.;...///0990.....//0000009----../;90000.....0000.-:-.0009/-------:9;---9;.90:00/:/----.000000
@M03495:530:000000000-LYBTV:1:1107:7124:22920 2:N:0:GATCCGGG+ACCTGCTT
ATATTTTGCCGTTGATAAACCAGCTAATCCTGAAAAAAAAATCAAAGCTAAAAACTACAATGCTAAGACCACGATGTGACTGCTATCAAAGTTAGATATATATGTAAATTATTCATCTGTCAAATCCTAGAATTATATCATACCTGCTCCAGCAATCACGACCTGTAATGGTTTAGTGGGTTGTTCACTGTTTCTGAAAAATGAAGATAGTTGTCCAGCTTCCAAAAAGTTTATTGTGTTTTCTAGTGGAG
+
BBBBBFFFFFBBGGGGGGGGGGHHHHHHHHHHHHHHHEEEGHHHGHHHHHHHHGEFHHHHFHHHHBGHHHHFGGHGHHHHHHGGFGHHHHHHHHHHHHHHGHHHGHHHGHHHHHHHHHHHHHHHHHHHHHHHHHHHFHHHHHHHHHHGFFHGGHHHHHHGGGGGFHGGGHHGGFFHDDHHDGGEHGFHHHGHDFDGGG0=CGGGDCCGHHGHFC0;GFHHFBCCBB..A0CFFCFFFGGGG/FFFBBFFGF
@M03495:530:000000000-LYBTV:1:1107:23575:22928 2:N:0:GATCCGGG+ACCTGCTT
ATATTTTGCCGTTGATAAACCAGGACTCAGGCTGGACCAAAGCTCACATGCTGACAGATCGGAAGAGCGTCGTGTAGGGAAAGAGTGTAAGCAGGTGTGGGGATCTGGAGGGTGCGCGGGTGCTGAAAAAAAAAAAAAATAAAAATAAAATGAAAAAAATAAGTAAGTAGTACAAAAGATAAAAAAATAAAGATTGTTAGGAATTATTTAGCAAAGAAAGGTACCAGCTCTTAAATGCCGTTGGAAAAAAT
+
BAAACFFFFFCBF?GGGGGGGGHGHHBHGHHFHHGHFFHFGFGHHGHHGHFHHFFFHHFFEAEFGFHG?FEEEEGFGHGGHHHF2BFBBBB3GHH1BB1?/////B4330//<//////</</1111<<?@--A--:;-.00000.00;0;0;900.--.00//////;/9/:://./://;///--.:/;///;/9///.://9/////;//////.//9///;/:.//:///9;///-:.;.///;.9.
@M03495:530:000000000-LYBTV:1:1107:11286:22948 2:N:0:GATCCGGG+ACCTGCTT
ATATTTTGCCGTTGATAAACCAGCTAATCCTGAAAAAAAAATCAAAGCTAAAAACTACAATGCTAAGACCACGATGTGACTGCTATCAAAGTTAGATATATATGTAAATTATTCATCTGTCAAATCCTAGAATTATATCATACCTGCTCCAGCAATCACGACCTGTAATGGTTTAGTGGGTTGTTCACTGTTTCTGAAAAATGAAGATAGTTGTCCAGCTTCCAAAAAGTTTATTGTGTTTTCTAGTGGAG
+
AAAABFFFFFBACGGGGGGGFCDHFHGGHHHHFHHHHCGEGHHHHGFFGHFHHHEHHFHHGHHFHEHHHEGGEGEFFEGHFFCGGGHHFEHHHHHGHGHHFHFHBFHHGEFH4GBFHHHHHHHHHFCGHFHHHHHHGHGHHHFGHHGHBGHFBGGHHGHDFCCDGGHGFGG?GHHH=FFHDGGFHHGGHHHH0DGGHE0D<GGHBCCGBGHCC;=::C/0<::0;C...9CB9;9;;B/CFFFFGGFGFCE
@M03495:530:000000000-LYBTV:1:1107:16693:22957 2:N:0:GATCCGGG+ACCTGCTT
ATATTTTGCCGTTGATAAACCAGGACTCAGGCTGGACAAAAGCTCACATGCTGACAGATCGGAAGAGCGTCGTGTAGGGAAAGAGTGTAAGCAGGTGTGTGGGGGTTGGAGGGCGCGGGGGCGTAGAAAAAAGAAGAAGTCGAGAGAATGGTGTGCGTGTTAGGGTAAGGCACAAGAGTGAGCGTACTTGAACGAGTGACCACGCGTAAATGGATGCAGAGTGGACGTGCGAGATGGCATCAGGACGATCA
+
BBABBFFFFFBBGEGGGGGGGFHFHHFHHHGHHHGHHHCFGEGHHHGHHHGFFHHHHHHHHCEGECGFEEEF>EFFHHGCFFH32FGGGHHHHHHBB3111?///>/>/2B//////</----;--.00/.A.;9/9//00;9-.-.//////9;/99...9/..9/////.......9/9//-9.-.;9///..;.9////.9.---.;//9///.///.//.//-.9.9:--.//.99/////.--...
@M03495:530:000000000-LYBTV:1:1107:20858:22962 2:N:0:GATCCGGG+ACCTGCTT
ATATTTTGCCGTTGATAAACCAAAGCTCACATGCTGACAGATCGGAAGAGCGTCGTGTAGGGAAAGAGTGTAAGCAGGTGTGTAGAGATGGGTGGGGGGCGGGGGAATTAAAAAAAAAAAAAAAAAGAGACAAGGAGGGGGAAAGATGAGCAGACGTAGAGGACAGGGGAGAACAGGATAACTAAAAGTGTGAGGATCAAATGAACTAGAACATCTGGAGAGTATCGAAAGTGCAGAGAACGATAGGACGG
+
DDCCDFFFFFCBGGGGGGGGGGHHHHHHHHHHHHHHHHHHHHGGGGGGHHHEEFGEFHHHHGHHHHFHFGGGHHHHHHHH3E143434333?3?///>--------./000:0B;BB====-9---../////..;..----.../000000/:.-....0/../...9.-..0//..0000000000000000.0:/.:000000000000/000:00.0.0000.9/.:0:00;0./00..;../00--
@M03495:530:000000000-LYBTV:1:1107:19379:22970 2:N:0:GATCCGGG+ACCTGCTT
ATATTTTGCCGTTGATAAACCAGCTAATCCTGAAAAAAAAATCAAAGCTAAAAACTACAATGCTAAGACCACGATGTGACTGCTATCAAAGTTAGATATATATGTAAATTATTCATCTGTCAAATCCTAGAATTATATCATACCTGCTCCAGCAATCACGACCTGTAATGGTTTAGTGGGTTGTTCACTGTTTCTGAAAAATGAAGATAGTTGTCCAGCTTCCAAAAAGTTTATTGTGTTTTCTAGTGGAG
+
ABBBBFFFFFBAGGGGGGGGGGGHHHHHHHHHHFHHHGGGGHHGHHHGHHHHHHGHHHHHGHHHHFHHFFHHGGHGHHHGHHHHFGGHFHHHHHHHGHHHHHHEGHHHHHHHHHHFHHEHGHHHHHHHHHHHHHHHHHHHHHFHHHHHHHHHEGHG2FHGGGGFHGHBGFH1FCHGHHHECFFEHHHHGHHHGG=GFFDGCHHH=<CGGHHHGHCGCGCFGG;CBG..9BFFB=FFFGFGFFFGFGFFGFE
@M03495:530:000000000-LYBTV:1:1107:5300:22972 2:N:0:GATCCGGG+ACCTGCTT
ATATTTTGCCGTTGATAAACCAGTCCAAAGCTCACATGCTGACAGATCGGAAGAGCGTCGTGTAGGGAAAGAGTGTAAGCAGGTGCGTAGATTACGGTGGGGGGGGGGGGGTTTTAAAAAAAAAAAAGGAGGAAATGAGTGAGATGGAGGGAGAGACAGTAGACAGAGAACAGATAAACGACCAAAGAGTACGAAGATCGGAGACGCGGTGTATTTGATTATGAATGAGAGTATCGGTAGCACATCAGAAG
+
CCCDDFFFFFDCGGGGGGGGGGGHHHHHHHHHHHHHHHHHHGHHHHHHHGEGGHHHGGGGEFHHHHGFGHHHHHHDGGHHHHHH33/11>14443?E?1>/>E---;------..00;0;B=B99--../.../:000:00000000//.-....9///090000////:0///000:0..---..///00:.....09.9.9-..:--;-.0000000;000000;000;0::0.-..9000:0000000
@M03495:530:000000000-LYBTV:1:1107:5830:22990 2:N:0:GATCCGGG+ACCTGCTT
ATATGTGGCTGTAGAGAAATAAGCCCCGTAGTAATCGGAATCAGACTTAGCCAGCCGTAAACGAAACTACCAGTGAACATAATCATATGCATTCTGTCGTCAAAAAAGTTATGTATGTAAAAACAGCAATAGAGATCGAGTAGACGAGAGTGGTGTAGGGAAAGATAGTAAAAAGGAGGGTGACAAGAGAAAAGATATAAGCAGAAGTCCACATGTAAGTGAGACAGAAACGAAACAGATATAATGATTAA
+
>1>113@1111B13311A11BB11100000BA22AD0000BA111112111110//AA//B1A////D11011B@12@111@2@12222222@22222//?//11/>/BB2212>22222>21//00<B11111111/?/<01B1///</11?1//<1?F0?/0F11111111<<.0..<...<00././////.00000000////0:000/:00900;00000//:///....-//;00////9/////
@M03495:530:000000000-LYBTV:1:1107:14987:23001 2:N:0:GATCCGGG+ACCTGCTT
ATATTTTGCCGTTGATAAACCAGCTAATCCTGAAAAAAAAATCAAAGCTAAAAACTACAATGCTAAGACCACGATGTGACTGCTATCAAAGTTAGATATATATGTAAATTATTCATCTGTCAAATCCTAGAATTATATCATACCTGCTCCAGCAATCACGACCTGTAATGGTTTAGTGGGTTGTTCACTGTTTCTGAAAAATGAAGATAGTTGTCCAGCTTCCAAAAAGTTTATTGTGTTTTCTAGTGGAG
+
BBBBBFFFFFBBGGGGGGGGGGHHHHHHHHHHHHHHHGGGGHHHHHHHHHHHHHFHHHHHHHHHHFHHGHHHGGGGHHGHHHHHHGHHHHHHHHHHHHHHHHHHFGHHHHHHHHHHHHHHHHHHHHHHHHHHHHHHGHGHHHHFHHHHHFHFGGFHGGHGDDGGHGHDGHHGHHHHDHGHDGDAGGGFHHDGHDGGHHGGCGHGG:CFHHFGHG0<GGBGGFGHFH::DBBFCCBFGGGGGGBFFF;BF0A
@M03495:530:000000000-LYBTV:1:1107:12012:23012 2:N:0:GATCCGGG+ACCTGCTT
ATATTTTGCCGTTGATAAACCAGCTAATCCTGAAAAAAAAATCAAAGCTAAAAACTACAATGCTAAGACCACGATGTGACTGCTCTCAAAGTTAGATATATATGTAAATTATTCATCTGTCAAATCCTAGAATTATATCATACCTGCTCCAGCAATCACGACCTGTAATGGTTTAGTGGGTTGTTCACTGTTTCTGAAAAATGAAGATAGTTGTCCAGCTTCCAAAAAGTTTATTGTGTTTTCTAGTGGAG
+
BBBBBFFFFFBBGGGGGGGGGGHHHHHGHGHHHHHHHGAEEHHFHHHFHGHHBHFHHHHHHHGHG5GDEFGHGGHGEGHHGHEG34FGFHHHGFGHHGFHHHHH?GHHHEHHHHHHHGHHFHHHHHHHHHGHHHHFFHHHHHHHFHHHGGHHBGFHHHHGDBDGHFFHHHGFGGFD>FFFCFGEHHHFHFGB=<0<D0<GFHHGD:CGGHGGFC;;GGCC:C:;;C.9.B0B0;FFFFFFGGFGGGCB?;A
@M03495:530:000000000-LYBTV:1:1107:7924:23028 2:N:0:GATCCGGG+ACCTGCTT
ATATTTTGCCGTTGATAAACCAGCTAATCCTGAAAAAAAAATCAAAGCTAAAAACTACAATGCTAAGACCACGATGTGACTGCTATCAAAGTTAGATATATATGTAAATTATTCATCTGTCAAATCCTAGAATTATATCATACCTGCTCCAGCAATCACGACCTGTAATGGTTTAGTGGGTTGTTAACTGTTTCTGAAAAATGAAGATAGTGGTCCAGCTTCCAAAAAGTTTATTGTGTTTTCTAGTGGAG
+
AABBAFFFFF@AAEC5FAAFFFDDHHHHH5FH5FHHHAE2FHFFG3FBAGFHHF?GHBFH5BFGFD333FFA10BF14B@FFFHGDCFHHBB@GD3GHHFFFHH4B?GGGGHBGDFFHHGGHHHDBGFHGHF4FFHHHBDGD?0BD0F111FBCGGBCGDGC/?<FG1F1GGH0FH=GH.E.-<F110=<=DGHDFDFHHHHB00:0;GHF0:C0:GB/G00::GGC?.00;9;000C/BFBFFB0;B;9E
@M03495:530:000000000-LYBTV:1:1107:8946:23028 2:N:0:GATCCGGG+ACCTGCTT
ATATTTTGCCGTTGATAAACCAGCTAATCCTGAAAAAAAAATCAAAGCTAAAAACTACAATGCTAAGACCACGATGTGACTGCTATCAAAGTTAGATATATATGTAAATTATTCATCTGTCAAATCCTAGAATTATATCATACCTGCTCCAGCAATCACGACCTGTAATGGTTTAGTGGGTTGTTCACTGTTTCTGAAAAATGAAGATAGTTGTCCAGCTTCCAAAAAGTTTATTGTGTTTTCTAGTGGAG
+
BBBBBFFFFFBACGCGFGGGGGHHHHHHHHHHHHHHHGGGGHHHGHHHHHFHGHGGHFGHGHHHFHHGHEFHGGHEEHEH4FFHEFFGFHHHHHHHEHGHHHHGFFHFGBGHFBFGHHHHFFHHFGFHHHGBHHHFHHGHHHG2GHHHHGGBGGGHHHHGGGGGHHFFGHHDGHHF1FCGCAAEHHHHHHHHDG=GFGHHCGH0=0;;CFGGH<:0CC:0;C/;0;.;AC;;;;;FFFGGFFFFFFGFF0C
@M03495:530:000000000-LYBTV:1:1107:16965:23036 2:N:0:GATCCGGG+ACCTGCTT
ATATTTTGCCGTTGATAAACCAGCTAATTCCAAAGCTCACATGCTGACAGATCGGAAGAGCGTCGTGTAGGGAAAGAGTGTAAGCAGGTGTGTGGGTCTCGGGGGGGGGCGGGGGATTTAAAAAAAAAAAAAACGAAGAATGATAGAGTGCACAGGCTATGTAGAAAGAAGGGGCTAACGACATGAACATGAGAGTAGGGATGAGTATGTAGTCGAGTGAAAGAGCAACTGTGACAGGATAGGTATAGTAA
+
CCCCDFFFFFDDGGGGGGGGGGHHHHHHHHFGHHHHHHHHHHHHHHHHHHHHHHGGGGHHFGGGGEFBGGHGGHHHFGFGGHHHBGHEGB3B111112243?/>E-----<--<--</0:0<<0<<B-<-<-<.-..../00<<0000000000/...00000<<000/.:..---.0<..-9.0000000000:0:00.//.000000:00<0<.-<.00<0://0/.//00<000.:000/00000000
@M03495:530:000000000-LYBTV:1:1107:23466:23038 2:N:0:GATCCGGG+ACCTGCTT
ATATTTTGCCGTTGATAAACCAGCTAATCCTGAAAAAAAAATCAAAGCTAAAAACTACAATGCTAAGACCACGATGTGACTGCTATCAAAGTTAGATATATATGTAAATTATTCATCTGTCAAATCCTAGAATTATATCATACCTGCTCCAGCAATCACGACCTGTAATGGTTTAGTGGGTTGTTCACTGTTTCTGAAAAATGAAGATAGTTGTCCAGCTTCCAAAAAGTTTATTGTGTTTTCTAGTGGAG
+
ABBBCFFFFFCBGGGGGGGGGGHCHHHHHHHHHHHHHGGGGHCFHHHGGFGHFHGGHHHHHHHHHEFHHHHHGGHFGHHHFGFHGFHHHHGGFHFHHHHHHHHHGHGHHHHHHHBHFHHHHHHHFHHHHHHHHHGHBGHHHHGFGHHHGFFFFFCHHFHGGCGGHHGHHHFHBGGDFGHEEGCDHHGHHGHHGDD00GHHGHFG=C0CHHHCGG;::GG0CG/0:C:9EF;;;CFGGGGGGFGFGFGGFG?
@M03495:530:000000000-LYBTV:1:1107:18488:23062 2:N:0:GATCCGGG+ACCTGCTT
ATATTTTGCCGTTGATAAACCACCCTCCCTGTGGTCGTTATCTTGCTCCTTCTGTCGTCAACGAATTTACTAATTCCAAAGCTCACATGCTGACAGATCGGAAGAGCGTCGTGTAGGGAAAGAGTGTAAGCAGGTGAGGAGGGATAGGGGGTGGGGCGGGGATGTAAAAAAAAAAAAAAAAAAATGGCAGATAGGGTGGGATTGGAAGGAAGTCGAGGAATCAGTGGAACTAAGAGGAGGAGGAGCGTACG
+
CCCCCFFFFFCCGGGGGGGGGGGGGHHGGHHFHHHHGGGHHHHGHHHHHHHHHHHHGGGHGHGGGHHHHHHHHHHHFHHHHGHHEGHHHHHHHHHHHHHHGGGGFGHGEGGGFFHGHGFHHHHHGHHHGHHHHHFB3B02<///@2?00?<-<---.-;---..;:000:9-;:-------9--.00//..000/./.--.0/:.00/../.00..---/:0000:;000:00000..9.......-..--
@M03495:530:000000000-LYBTV:1:1107:7916:23064 2:N:0:GATCCGGG+ACCTGCTT
ATATTTTGCCGTTGATAAACCAAAGCTCACATGCTGACAGATCGGAAGAGCGTCGTGTAGGGAAAGAGTGTAAGCAGGTGAGGTAGTTTGTGGGGAGGGCGGGGAGAGCATAAAAAAAAAAAAGAAAATCAGGCGAGGAGGAGGATGAGGCGGTAGACGTATAATCAGAACAAAACAAAACACACACCACGACTCACTAGACAGCTGTAAAGGAGATGGACTGAACACGTGGACAATCACAGGACCAGTAT
+
BBBCBFFFFFCBGGGGGGGGGGHHFHFHFHHHHHHHDBGGHECHEEGEHHHCAEGEEHHHGECFHHFFDF@F5FDGGGGB3B13@33B@@2211>1//////////...11=11=<<-<-;@-;99//0/;00/9--9-..99..////9.---.9//...//:///;/;/B;...9.:99.9..;..;;.-::.///////:;./////////../////:./9///...../:;//////...:.9///
@M03495:530:000000000-LYBTV:1:1107:6464:23088 2:N:0:GATCCGGG+ACCTGCTT
ATATTTTGCCGTTGATAAACCAGGGACTCAGGCTGGACCAAAGCTCACATGCTGACAGATCGGAAGAGCGTCGTGTAGGGAAAGAGTGTAAGCAGGTGTGGAGAGATAGGTGGTTGGCGGGGCCGTTATAATAAAAGGAGCGTATGTAAAGCCGGAGGAGGTTGTATGGTAGAATAGCTACGGAGAGGATAACGGTGAGGGAGCTGTAGAAGTCGCACGCAGGCGTGGTAGTATACAAGGAGTGATGTGAT
+
ABBBBFFFFFBBGGGGGFGGGGEGGGGFHFHFHHHFHFFGGBFFHGHHHHHGGHFHHHHGGHGGGGHHFFFFEFGHFFBFGFGH3BGGHHGHHGHHH33?/3/3/?B4BG4B////<3///<----<..=00=<000./..-.:./0000:0.-;---9...9/.000/00000000////;...-..:////.-..........:///9/9//.--9--9--.-.--.//////////.....///////
@M03495:530:000000000-LYBTV:1:1107:18266:23111 2:N:0:GATCCGGG+ACCTGCTT
ATATTTTGCCGTTGATAAACCAGTTGGCTCTAGCTGCCATGCAATGTCACAACCACTTCTTGCCCTCCAAAGCTCACATGCTGACAGATCGGAAGAGCGTCGTGTAGGGAAAGAGTGTAAGCAGGTGGGTGGAGGGCGGGGGGGGGGGGGTGGAGTAAAAAAAAAAACAAAAAAGAGACAGAGAGGGAGTGGGGTGTAGTGGAGTTGAGTGTGTCAGTGAACAGGGTATAAGCGTTGGCAGTTGGGGGTAT
+
CBBCCFFFFFCCGGGGGGGGGGHHHHHHHHHHGGHHHFHHHHHHHHHHHHHHEGGGHHGHGHHHHHHGHGGHGHHGHHGHHHHHFGHHHGHGFGGHFHEEGGEG?GGFFFHHHHHHHFGHHHHH/03/>////?//<//>-@-@B;-;=B>9-../////;99-9=-.9....-..////////.....;...-.-9:///9/./:///;/;/.//;///////..////9//-..:.//./;//---;./
@M03495:530:000000000-LYBTV:1:1107:27046:23114 2:N:0:GATCCGGG+ACCTGCTT
ATATTTTGCCGTTGATAAACCAGGGACTCCAAAGCTCACATGCTGACAGATCGGAAGAGCGTCGTGTAGGGAAAGAGTGTAAGCGGGTGTGTAACGCTTAGCGGGCGCGGGGGCGTGACAAAGAAAAAAAGAACGAGCGGGAATCGGGGTAAGCGCGAAGGGGGATGGGATGGGACGTACGACCGACTGACTCATGACACCGAGATCGAGAGGGGTCAGCACTATGAGCCCCCACGTCACGATTATACACT
+
BBBBADFDFF@AEGGGGFGGGGGEGFEGHHHHHHHHHHBGHFHFHHBGFGBGEE1FFFF2AEEEEEGGFFG?CFCHFHFGHFF3/>E//>/0444/////B3>///>////<:--9-..00///.CCC--....;.;-;--9-./..---.///9-9---..---.;.../.....-...-..-9--;.//99///99//.99--./..9.-..-9...//.////9///9.--:9.........;/////
@M03495:530:000000000-LYBTV:1:1107:19793:23130 2:N:0:GATCCGGG+ACCTGCTT
ATATTTTGCCGTTGATAAACCAGCTAATCCTGAAAAAAAAATCAAAGCTAAAAACTACAATGCTAAGACCACGATGTGACTGCTATCAAAGTTAGATATATATGTAAATTATTCATCTGTCAAATCCTAGAATTATATCATACCTGCTCCAGCAATCACGACCTGTAATGGTTTAGTGGGTTGTTCACTGTTTCTGAAAAATGAAGATAGTTGTCCAGCTTCCAAAAAGTTTATTGTGTTTTCTAGTGGAG
+
CBBCCFFFFFBBGGGGGGGGGGGHHGHHHHHHFHHHGG2AEHHHHHHHHFHHGHFHHHHHFHHHHHHHGHHHGGHGBGGGGHGHDFBHHHHHHHHHHHGHHHHHHHHHHHHHHHHGHHGHGHHHFFGHHHHHGHHFHHHHHGFGGHHHGHHGGHHHGFFGGGGDHHHFDFF?FGGHDGHHGGGDEHDGHHFHDG0DFD<DCHHDGC:00;CC0;<;GGFHGC:<:G.CDFCF9;CBFGFGBFFBFFBBF0A
@M03495:530:000000000-LYBTV:1:1107:12392:23135 2:N:0:GATCCGGG+ACCTGCTT
ATATTTTGCCGTTGATAAACCACCCTCCCTGTGGTCGTTATCTTGCTCCTTCTGTCGTCAACGAATTTACTAATTCCAAAGCTCACATGCTGACAGATCGGAAGAGCGTCGTGTAGGGAAAGAGTGTAAGCAGGTGTGTAGATCTCGGGGGTGGGGGGGGGATGAAAAAAAAAAAAAACAAGGAATATACGTGATCAGTATATAAGGTTAGTAGCTGAAGTGTAGTTCGCACTCGCTACATGTATCTTGAT
+
CCCCCFFFFFBCGGGGGGGGGGGGGHHGGHHHHHHHGGGHHHHHHHHHHHHHHHHHGGGHGHGGGHHHHHHHHHHHHHHHHHHH@FHHHHHHHHHHHHHHGGGGGHHGGGGGGHHHHGHHHHHHFGHHHHFHHHBB2/022222220?>/A-<<---<@---<.0111.-<BF-----.../.:/00111<</.<1101111111101:1.1:111000010<11111<-.--/.-..-<<1<111111<<
@M03495:530:000000000-LYBTV:1:1107:6802:23142 2:N:0:GATCCGGG+ACCTGCTT
ATATTTTGCCGTTGATAAACCAGCTAATCCTGAAAAAAAAATCAAAGCTAAAAACTACAATGCTAAGACCACGATGTGACTGCTATCAAAGTTAGATATATATGTAAATTATTCATCTGTCAAATCCTAGAATTATATCATACCTGCTCCAGCAATCACGACCTGTAATGGTTTAGTGGGTTGTTCACTGTTTCTGAAAAATGAAGATAGTTGTCCAGCTTCCAAAAAGTTTATTGTGTTTTCTAGTGGAG
+
BAAABFFFFFBBGGFGGGGGGGHHHHHHHHHCHHHHHGGGGHHHHGFHHHHHHFFHHHHHHHHHHHHHHHHHGFHGGHHHBHFG4BFGHHFHGGFHHHHHHHHHGGHHHHHGFHHHHGHHHHHGHHHHHHHHHHHHGHHHHHHFGHGFGHHFGGHHHHHGGGGGHHHHHHGGHHHH<FFHGGGAGFGHHHFHFFGHGHFHHHHH<C;CGHHHCC;;GGFBCGCBC0:CDBBFFFGGGFB/CBFFGFGGGBA
@M03495:530:000000000-LYBTV:1:1107:19725:23142 2:N:0:GATCCGGG+ACCTGCTT
ATATTTTGCCGTTGATAAACCAGCTAATCCTGAAAAAAAAATCAAAGCTAAAAACTACAATGCTAAGACCACGATGTGACTGCTATCAAAGTTAGATATATATGTAAATTATTCATCTGTCAAATCCTAGAATTATATCATACCTGCTCCAGCAATCACGACCTGTAATGGTTTAGTGGGTTGTTCACTGTTTCTGAAAAATGAAGATAGTTGTCCAGCTTCCAAAAAGTTTATTGTGTTTTCTAGTGGAG
+
AABCCFFFFFCCGGGGGGGGGGHHHHHHHHHHHHHHHGGGGHHHHHECHGHFHHGHHHHHHHHHHHHHHHHHGGHGGHHHHHFH4GHHHHHHHHHHHHHHHHHHHHHHHHHHHHHHHHHHHHHHHHHHHHHHHHHHHHHHHHGFHHHHDHHGHHHHHGHGGGGGHHHHHHHGHHHHGHEHEFGGHGHHHHHHG0DFHGHGGHHFFCGFHHHHHH;GCGGHGHCCGH.AABFFFFGGFGGGGGGGGGGGF0A
@M03495:530:000000000-LYBTV:1:1107:12096:23144 2:N:0:GATCCGGG+ACCTGCTT
ATATTTTGCCGTTGATAAACCACCCTCCCTGTGGTCGTTATCTTGCTCCTTCTGTCATTCCAAAGCTCACATGCTGACAGATCGGAAGAGCGTCGTGTAGGGAAAGAGTGTAAGCAGGTGGGTAGAGATCGGGGGGGGGCGGGGGATTAGAAAAAAAAAAAAAGATGAAAGGGAAGCAGGGTATGAGAGTTGGGATAGGAATGAGAGCCATGGAGCATATGTGGACGAGGGAGATGGAGCAGATAGTTCGG
+
DCDCCFFFFFCBGGGGGGGGGGGGGHHGGHHHHHHHGEGHHHHHHHHHHHHHHHHHHHHHHHHHHHHHHHHHHHHHGHHHHHHH1?FGHHHGGGFEFHHHHGHHFHGGFGGFBFGHHHGF/>/3?33332/?<//-:-;-:-@---./0000:;.--:---;-..000000.9..9.0/.-//00000:0000-.0/0/00000;0:../00/://.:0:;0;000-----.:./:0///.//0;0;:0.-
@M03495:530:000000000-LYBTV:1:1107:18758:23153 2:N:0:GATCCGGG+ACCTGCTT
ATATTTTGCCGTTGATAAACCAGCTAATCCTGAAAAAAAAATCAAAGCTAAAAACTACAATGCTAAGACCACGATGTGACTGCTATCAAAGTTAGATATATATGTAAATTATTCATCTGTCAAATCCTAGAATTATATCATACCTGCTCCAGCAATCACGACCTGTAATGGTTTAGTGGGTTGTTCACTGTTTCTGAAAAATGAAGATAGTTGTCCAGCTTCCAAAAAGTTTATTGTGTTTTCTAGTGGAG
+
ABAAAFFFFFBAG2EGGGGGGGHHHHHHHHHHHHHFGG?EGHHGHGHHHHGHHGDGGFHHHHHHHFHHEBGHGGHFCGGFFHHHBEGHHHHHFDEEGHHGFHHHBFHHHHHHHHFFHHHHHFHGFHHHHHFHHHFFHHHHHHFGHHHHHGGCFGGGHEHFDCFGHHHGHHH11FFG<FFCDFFGHFGHHHFG0D=DGGFGCGFH0;:0GHHEFC00CGGHGG/C00..=9B0FFFFGGBFFFGGFFBFA9.
@M03495:530:000000000-LYBTV:1:1107:11782:23165 2:N:0:GATCCGGG+ACCTGCTT
ATATTTTGCCGTTGATAAACCACCCTCCCTGTGGTCGTTATCTCCTTCTGTCGTCAACGAATTTACTAATTCCAAAGCTCACATGCTGACAGATCGGAAGAGCGTCGTGTAGGGAAAGAGTGTAAGCAGGTGTGTAGGTGTTGGGGGGGGGGGGGGGAGTTAAAAAAAAAAAAAATAGAAAATGAGAGAGAGGGGGTGAGTTATGTGGCAGGACGGGCAAGAGGGATGGAGTATAGGTAGCGAGAGTTAGG
+
CCCCBFFFFFCCGGGGGGGGGGGGGHHGGHHHHHHHGGGHHFHHHHHHHHGHGGGHGHGGGHHHHHHHHGHHGHHHHHHGHHHHDGHGHHFGHHHHGGGGHFFGEFGGGHHGDGFHHHGHGHHHF3GHFE?BBCC3F2222/??///--;---:-@---.9/////:--:9----.//9/////////.9.:..--9-..//////:/./.-..;-:--..;:A../..///////;////---9@/////
@M03495:530:000000000-LYBTV:1:1107:25442:23181 2:N:0:GATCCGGG+ACCTGCTT
ATATTTTGCCGTTGATAAACCAGCTAATCCTGAAAAAAAAATCAAAGCTAAAAACTACAATGCTAAGACCACGATGTGACTGCTATCAAAGTTAGATATATATGTAAATTATTCATCTGTCAAATCCTAGAATTATATCATACCTGCTCCAGCAATCACGACCTGTAATGGTTTAGTGGGTTGTTCACTGTTTCTGAAAAATGAAGATAGTTGTCCAGCTTCCAAAAAGTTTATTGTGTTTTCTAGTGGAG
+
1AAAAFFF1FD>1ECGGFGDCEHC1F1BAFDHBCDGEAEEEFBDF110FGFG1BEGHFCFFGHHGGHHG0GH/?FA>FGF2B0FB@0BFEFDGHFHBGEEBGHFFHHHHHFHHHEHHBGG2GHGHHFH2FFHHHGFFHHHHHFGGHFGHHH1GGFFFHFGFGGGGHHGHHGG<CGDFF0GCECCHGHGHHGGH<<DGGHEHHHGGCGEGHCGFG;<CG/CGG;00;CEE0FFFFGF0FFBFB0BFFFB.0A
@M03495:530:000000000-LYBTV:1:1107:5802:23184 2:N:0:GATCCGGG+ACCTGCTT
ATATTTTGCCGTTGATAAACCAGTCAGGAGTCCAAAGCTCACATGCTGACAGATCGGAAGAGCGTCGTGTAGGGAAAGAGTGTAAGCAGGTGTGGAGAGGTGGGGGGTGGCCTGGGCAATAAAAAAAAAAAACAGAGAAGCATGAAGCACAAGGTAAAGATGAGTACATGTACACATAGTCTAAAAAACGCAATTAGAGACGCATACAGGACGAGAGCTAATAGTAGTGCATAAGATCATATACTGATTGA
+
CCCBCFFFFFDAGGGGGGGGGGHHHHHHHGHHHHHGHHHHHHHHHHHHHHHHGHHHFFGGHGHGGGGFFHHGHG?GHHBGHHFG4BGHGHF3B>13?31131?///<---..0:;../:0C00009;A-B--;.;://0;0:0000000///..00::000009000000:B0000009000:0;00:.--;-.0000009.;-9.000/..---.-.000090;;00/00090000000;0000000000
@M03495:530:000000000-LYBTV:1:1107:22421:23201 2:N:0:GATCCGGG+ACCTGCTT
ATATTTTGCCGTTGATAAACCAGCTAATCCTGAAAAAAAAATCAAAGCTAAAAACTACAATGCTAAGACCACGATGTGACTGCTATCAAAGTTAGATATATATGTAAATTATTCATCTGTCAAATCCTAGAATTATATCATACCTGCTCCAGCAATCACGACCTGTAATGGTTTAGTGGGTTGTTCACTGTTTCTGAAAAATGAAGATAGTTGTCCAGCTTCCAAAAAGTTTATTGTGTTTTCTAGTGGAG
+
AABAAFFFFFBBGGGGGGGGGGHHHHHHHEFFHHFBGGGGGHFHHGFHHFFFFHEFGFHHHHHGHHHHHHHHGGGFBDHFDF3F@BFHHHHHHHHHHHHBGHHHFGHHHFHHFGHHHHHHHHHGFHHHHHFHHHGHHFHHHHFCFGHH32?GHHHHHGHGDDGFHGHFGFH1FCHHDGHEDGGDHHGHGHHFGD=GHHGHHHHFD;CGGGFCF;;;0GCFCG/00;.;CB9C9BFBBBBFBFGGF00;?B.
@M03495:530:000000000-LYBTV:1:1107:14158:23255 2:N:0:GATCCGGG+ACCTGCTT
ATATTTTGCCGTTGATAAACCAGGACTCAGGCTGGACCAAAGCTCACATGCTGACAGATCGGAAGAGCGTCGTGTAGGGAAAGAGTGTAAAGCAGGTGGGGAGAGATCGGGGGGGGCCGGGTCATATAAAAAAAAAGAAGAAAAGAGGAAGCGGGAGGACGGCCAACAAGAGAACGAAGATAGAGACGATATAAGGACTGATGGTCGAACAGTAGGTCATAGTAACGATCAGACGAGTAAGTATGTATTAG
+
CCBCCFFFFFCCGGGGGGGGGGHGGHHHGGHHHHGHHHHHHFFHHHHHHHHHHHHHHHHHHGGGGHGHEGFGEGGHHHGGHHHHHHHHHHHHGHHHHF1///////D3/////------;-.-:00000;0B=F;9.;./0////9/../:.----@-..-----.9:.//./00;....000000/.9..-000;0./.000000:-..-/0090:0000:00009...:000---:.090000000:0;
@M03495:530:000000000-LYBTV:1:1107:15630:23281 2:N:0:GATCCGGG+ACCTGCTT
ATATTTTGCCGTTGATAAACCACCCTCCCTGTGGTCGTTATCTTGCTCCTTCTGTCGTCAACGAATTTACTAATTCCAAAGCTCACATGCTGACAGATCGGAAGAGCGTCGTGTAGGGAAAGAGTGTAAGCAGGTGTGGAGAGATCGGTGGGGGGGGGGGACATTAAAAAAAAAAAGAAAAAAAAAGTGAGAGCGAACGAGAAGTGGGTGTGGAAAGAGGAAGAACATGATGAAAGGATAGGGAAGACGAG
+
BBBCCFFFFFCCGGGGGGGGGGGGGHHGGHHHHHGHGGGHHHHHHGHHHHHHHGHHGGGHGHGGGHHHHHHHHHHHHHHHHHHGGHHHHHHHHHHHHHHHGGGGGHHGGGGGGHHGHFHHHGHHBGFFFHFHHHBB2</2?2//22/?/?A//<---999--.900000;;-:=9-...//.----.900000.-----.9..;090...-9.900./9../.9/;/000000000./0;0/.;.../.--
@M03495:530:000000000-LYBTV:1:1107:15518:23296 2:N:0:GATCCGGG+ACCTGCTT
ATATTTTGCCGTTGATAAACCAGCTAATCCTGAAAAAAAAATCAAAGCTAAAAACTACAATGCTAAGACCACGATGTGACTGCTATCAAAGTTAGATATATATGTAAATTATTCATCTGTCAAATCCTAGAATTATATCATACCTGCTCCAGCAATCACGACCTGTAATGGTTTAGTGGGTTGTTCACTGTTTCTGAAAAATGAAGATAGTTGTGCAGCTTCCAAAAAGTTTATTGTGTTTTCTAGTGGAG
+
B@A@?DFFFFBBGECFGFFGGGHDHHHHHFAFBFF5GC2AEFFGGHGFHGGHFG1BBCGHFGHHGHHG3GGHGECABFGFEGEHDEFHGHHHFFDGGHFHBGGHFFGFGHHFGHG4FGHFHHHHHHFGHHHHHHGDFF22FD10GFFFGFFGHHFHHFHFA@CDHFHHEFGDFFFHFHEH<FCEHGFFFE=DD0<=DGFGFFHHF;;CGH0;00.;;0;CCC/0009;.09;00CFBB/9/B0FFB09.;.
@M03495:530:000000000-LYBTV:1:1107:27228:23301 2:N:0:GATCCGGG+ACCTGCTT
ATATTTTGCCGTTGATAAACCAAAGCTCACATGCTGACAGATCGGAAGAGCGTCGTGTAGGGAAAGAGTGTAAGCAGGTGTGTATGTATTGGGGGGCGGCGGGGGATGAATAAAAAAAAAGAGAGAATATCATACGAGTGCCTCTGTCAGTCTTACTAGTGAACTCTGTAGTGTGAGACGATTCATTAAGTCTAGCGCACTTTGTAGTCTCGTGTGCTCATGGTTATCATGCTTGCATGATTGTGATCATG
+
CCCCCFFFFFCCGGGGGGGGGGHGHHFHHHHHHHHHFHFHHGHFDGGGGHHFFGGGGHHHGGFHHHEHFFHHHHHHHHC33?14444444431>E---;-------9.9:000000@@-@..9/..000000000;.::.000000;000000;00000:00000000:0909000000.9..90000000000;0-----000;0000009..9.0000000;0000;000000.00;:900000;0000
@M03495:530:000000000-LYBTV:1:1107:8328:23308 2:N:0:GATCCGGG+ACCTGCTT
ATATTTTGCCGTTGATAAACCAGCTAATCCTGAAAAAAAAATCAAAGCTAAAAACTACAATGCTAAGACCACGATGTGACTGCTATCAAAGTTAGATATATATGTAAATTATTCATCTGTCAAATCCTAGAATTATATCATACCTGCTCCAGCAATCACGACCTGTAATGGTTTAGTGGGTTGTTCACTGTTTCTGAAAAATGAAGATAGTTGTCCAGCTTCCAAAAAGTTTATTGTGTTTTCTAGTGGAG
+
CBAABFFFFFCCGGGGGGGGGGHHHHHHHGHHGHHGHGGGGHHHHHHHHHHHHHGGHHHHHHHHHHHHHHHHGGHGFHHHHFCGFGCGHHHHHHHHGHHHHHHHFHHHHHHHGHHHHHHHHHHHHHHHHHHHHHHFHHHFHHFGGHGFHHHHGHFHHGHGGGGGHHHHHHFFGHHF<FGEDFGG.=FGHHHHGGDFHF<DCFHFDC;CFHHHHC;:C/;GGF;CC0;EDBFFGBBFFGGFGBBFF0CGFBF
@M03495:530:000000000-LYBTV:1:1107:7880:23317 2:N:0:GATCCGGG+ACCTGCTT
ATATTTTGCCGTTGATAAACCAGAGGACTCAGGCTGGACCAAAGCTCACATGCTGACAGATCGGAAGAGCGTCGTGTAGGGAAAGAGTGTAAGCAGGTGTGTAGATGTCGGGGGGGGCCGTGGCATAATAAAAAAAAAATAACAGAGAGTCACTGAGATTATGTAGATGTATAAAAGAGAAATGCAGGTCAGAAAATGCTGGGAAGGAGAAAATGGTGTCGATGGATCGGTGAAGAGTAGAGACAGTGGCA
+
CCCCDFFFFFCDGGGGGGGGGGGHHGHHHHHGHHHHGHHFHHHCHHFGHHHHHHHHHHHHHHHGGGGFFHGFDE0EGHHHGGHHFGHGHGGHHHHHHHF3>04D44444?//</-;---;-;--:00;00;0:0@----.00000///.:000000000:000;0;:000000;000.//0000:00..00/000/:00;00..0......:/;00;0.0...;./00..9..::0:0000;;///:0/./
@M03495:530:000000000-LYBTV:1:1107:15823:23318 2:N:0:GATCCGGG+ACCTGCTT
ATATTTTGCCGTTGATAAACCACCCTCCCTGTGGTCGTTATCTTGCTCCTTCTGTCGTCAACGAATTTACTAATTCCAAAGCTCACATGCTGACAGATCGGAAGAGCGTCGTGTAGGGAAAGAGTGTAAGCAGGTGTGGAGAGATGGGCGGGGGGGTGGGGATTCAGAAAAAAAAAAAACAAAAAGACAGAAAAGACGGAAGAGAGTGAGAGAAGGAAGAAAGATAGGGAGCTGAGGCGGAAGAACAACAA
+
BBBBBFFFFFBBGGGGGGGGGGGGFHHGGHHGGHHHGEGGHGHHFBHFFHHHHFFFFGGFGHGGGHHHHHGHHHHHHHHHGHHHCGHHHGHGFFHHHHHGCFGGHHFEEEFGGHHGHGFHHHHHBFGHGGFHHEB22//2/2//2@2/0<>--:-------..////9/9;.-:@----......;../;://./..9........//////./;../..//////:/./...:/...----.././;...
@M03495:530:000000000-LYBTV:1:1107:25892:23336 2:N:0:GATCCGGG+ACCTGCTT
ATATTTTGCCGTTGATAAACCAGTCAGGAGTCCAAAGCTCACATGCTGACAGATCGGAAGAGCGTCGTGTAGGGAAAGAGTGTAAGCAGGTGTGTAGAAAAGGGAGGGGGCTGTTCAATTAGAAAAAATAACAATTACTCTATGCGAGGTAGCACGTACAATGCGTGACTTTGATGTTCAGTGAAGCTTTGGCTGAAGGAGTATACCAATGATGGCACAGGGCGGCACACTGTCGCTTTTGAATGTGACAC
+
AAAAABFFFD>>E1F333BFFAFGGFGHFAGHHHGDF0A1FEG2GCFD10BFBFBAEAE/0BF/BAEAE>CDGFF0/BB0GBBF22@D0B011>0BB22100//>>///////0122B2>111B1@0/0111@?<??11111111//-<.111=1-0/<<<00/.<...0000;000;0:00000000000///..00/.:9/000000/99;00/;0/9...;-;9---////--9-;B/;/9B9/////
@M03495:530:000000000-LYBTV:1:1107:23886:23342 2:N:0:GATCCGGG+ACCTGCTT
ATATTTTGCCGTTGATAAACCAGGGACTCAGGCTGGACCAAAGCTCACATGCTGACAGATCGGAAGAGCGTCGTGTAGGGAAAGAGTGTAAGCAGGTGTGTAGATATGGGGGGGGGGGGGGGGATTTAAAAAAAAAAAAAAGGATATGAAGTAGTGATAGTAGTGGGGTGGGAAAGAAAATGTTGAAAGAAAGCAATGTAGGGAGAGGTGACAGTCTCACATGTGGGTTATCTAAGTAGCAGCAGATGTAG
+
CCBCCFFFFFCCGGGGGGGGGGHGGGGHHHHHHHHGHGGGHGFHHHGHHHHHHHGHHFHGHHGGGGHHHGGGGGGHGHHGGHHF3BBGHGHHHHHHFF3?04B4444430/<:--:---9-;:-.9000009@-;;-----../0000000000:/0000000:/..-.---.0.././/000000000/./0/0/000:00./;.:::.000;00000000;900....090000;00000/.:/09;00
@M03495:530:000000000-LYBTV:1:1107:14234:23352 2:N:0:GATCCGGG+ACCTGCTT
ATATTTTGCCGTTGATAAACCACCCTCCCTGTGGTCGTTATCGAATTTACTAATTTCCAAAGCTCACATGCTGACAGATCGGAAGAGCGTCGTGTAGGGAAAGAGTGTAAGCAGGTGTGCTGGGGTGGGGGGGGGGCGGGGCACTTTAGAAAAAAAGAAAAACAGTGTACACAGCAGTTGGGGGGGGCAGCACAATAATAACGCGTACGAAAGCTGGATCAGCGGAGGGTGCACTATGACGCAGTAAATTG
+
BCBBBFFFFFCCGGGGGGGGFGGGGHHFGHHGHHGHGFEHHHHHHGHHFFHHHHHHHGHHFGHHHHHHGEGHHGHHHHHGHGC1?GGHGGGFGGECGHEGHHFEGGHFHHHHGFE0B3?4443//?>/>//------:-9-;-../////:/..9-..:/.9...//;/;///.:..////-------;;.....//////:.:-;---:...///..;/.//9-----...//9///9/..-:.//////
@M03495:530:000000000-LYBTV:1:1107:13802:23361 2:N:0:GATCCGGG+ACCTGCTT
ATATTTTGCCGTTGATAAACCACCCTCCCTGTGGTCGTTATCTTGCTCCTTCTGTCGCCAAAGCTCACATGCTGACAGATCGGAAGAGCGTCGTGTAGGGAAAGAGTGTAAGCAGGTGGGAAGGAGTGGGGGGTGGGCGGGGCATTAGTAAAAAAAAAAAGGAAAAGTAGTAGTCAGGGGGGATGAGAGGAAGGAGACACAACCGCGATAGACAGACAGGGATGGTAACGTAAGCAGCTAACAGCAAACGA
+
BBBBBFFFFFBBGFGGGGGGGGDGGHHGGHHHHGGFGGGGHHHHGHHHFHHHHHHGGHGGGHHGHHHHHHHHHHHHHHGHHHGEGGHGHGEGF>AFHHHGGHHHHGGHGGFHFGHFBB/</2?/0/B0///<---:-.:----9.///////;B-;----...//.;//////////..:---..//;:..:;...:.......--;--..///./..9....../9//.:;..///./:/;//;../...
@M03495:530:000000000-LYBTV:1:1107:5366:23364 2:N:0:GATCCGGG+ACCTGCTT
ATATTTTGCCGTTGATAAACCAGCTAATCCTGAAAAAAAAATCAAAGCTAAAAACTACAATGCTAAGACCACGATGTGACTGCTATCAAAGTTAGATATATATGTAAATTATTCATCTGTCAAATCCTAGAATTATATCATACCTGCTCCAGCAATCACGACCTGTAATGGTTTAGTGGGTTGTTCACTGTTTCTGAAAAATGAAGATAGTTGTCCAGCTTCCAAAAAGTTTATTGTGTTTTCTAGTGGAG
+
1A1AAFFFFFDA1AC3GDGFGGHCGHHBFFHEGHHFCEEEEHGBHFFCGBGBGH/FGHHHGFFHFFHHHFGHEE/FEGF2FDGHBBFHHHHFFGFFFHHHGHHH2BGBFHHHHGGHHHHHGHHGFHFGHFFHGFFFBEGHHHHFFHCHFBG10GGFF1FEC@CGFHHHGHHFGGHF<>0C<C@<EBFHHD<D<=<=G0<GCFHBDC<GGCCCG;<;CGGHFGHC0C:;C9;0C;CFB09FFFBG0B0;F09
@M03495:530:000000000-LYBTV:1:1107:8368:23370 2:N:0:GATCCGGG+ACCTGCTT
ATATTTTGCCGTTGATAAACCAGGACTCAGGCTGGACCAAAGCTCACATGCTGACAGATCGGAAGAGCGTCGTGTAGGGAAAGAGTGTAAGCAGGTGTGGAGATGTCAGTGGGGGGCGGAGAAAGAGAAAAAAAAAAAAGAAAAGGAGCGATGTATCGCGGACTGGAAGGTGATAGATAAAGGAATGAACAGAGAGACTGGGGTTCGCATCAACATAACTACGAACTAGAGGAGAATATGTAGAGGGCGCG
+
BBBB?FFFFFBBGGGGGGGGGGGGHGFHHHHHFHGHHGCFHHHHGHHHHHHHHHHFHHHHHGGGGGHF0EEE>EFGGHGGHHGGFDG4BFGFGHHBB3113/333444?4B3///----9--.//;../9.;@-;---9..././..;.--...//9;.;----..//9./99///////;//.////////:/....9/..9.9.--..-9//9///:;/9...-.9///.....9////////.9.---
@M03495:530:000000000-LYBTV:1:1107:13069:23396 2:N:0:GATCCGGG+ACCTGCTT
ATATTTTGCCGTTGATAAACCACCCTCCCTGTGGCGTTATCTTGCTCCTTCTGTCGTCAACGAATTTACTAATTCCAAAGCTCACATGCTGACAGATCGGAAGAGCGTCGTGTAGGGAAAGAGTGTAAGCAGGTGAGGGTAAAACGGCGGGGGGGCTGGAATGTGTAAAAAAAAACAAGCATACTGACGAGGAACAATACTGAGTCATGTAAAACAAGGACAATAGTGGCGGAGCGTGAGGATGGCGTGGA
+
AA?A1DFFF@@1AEGDFGFGGGAFF0GGGHFGFFHGEE/FG2DFBGFHFFFHHHFFFFHGHAEFEF22FHF2FG2EEDFBBG1111BEGFBGGBGBGBG//FA0>CEGAE>E/F></GA?0BF1G1BGGH10?01@0@?C00@>1>///--:-=----9-//;9/9///99--9--9----//9////9-;-9-9--/////////9////99//--------///:/--9--------9-///-------
@M03495:530:000000000-LYBTV:1:1107:24425:23397 2:N:0:GATCCGGG+ACCTGCTT
ATATTTTGCCGTTGATAAACCAAAGCTCACATGCTGACAGATCGGAAGAGCGTCGTGTAGGGAAAGAGTGTAAGCAGGTGTGGAAAGATCGGGGGGGTGCGGGTAATTAAAAGAAAAAAAAAAAAGAGACGAACTACGTGGTGGTGAGTGAAGTGGCGACATGATGCAGAAAGAGTACTGCTAGGTGTCGTGGTCTGAAGTTGTTAGAACAAGCTTCATGTAATCTTGTCTACATGATAAGTCTTCATGTG
+
BCCC@FFFFFCCGGGGGGGGGGHHHHHHHHHGHHHHHHHHHHGHGGGGGHHGEFGGGHHHGGGHHHHHHGHHGFFHGHHFGG1333133311//>-;--.---;-/0900090:9/BA=------..///.---.00.;/;...;:0.0:000;00.----.:0000000/00//000000000.:000.....0:/0000000900000///.:09000000009000900000000000:000000090
@M03495:530:000000000-LYBTV:1:1107:14453:23401 2:N:0:GATCCGGG+ACCTGCTT
ATATTTTGCCGTTGATAAACCAGCTAATCCTGAAAAAAAAATCAAAGCTAAAAACTACAATGCTAAGACCACGATGTGACTGCTCTCAAAGTTAGATATATATGTAAATTATTCATCTGTCAAATCCTAGAATTATATCATACCTGCTCCAGCAATCACGACCTGTAATGGTTTAGTGGGTTGTTCACTGTTTCTGAAAAATGAAGATAGTTGTCCAGCTTCCAAAAAGTTTATTGTGTTTTCTAGTGGAG
+
ABCBBFFFFFCCGGGGGGGGGGGHHHHHHHHHHHHHHGGGGHHFHHHHHHHHHHGHHHHHHHHHHHHHGHHHGGHGHHHHHHGH3BDGFGHHHHHHHHHHHHHHHHHHHHHHHHHHHHHHHGHHHHHHHHGHHHHHGHHHHHHHGHHHHHHHGHHHHHHGCCCEGGHHHHHHHHHHGHHHGGGEHGGHHHHGGHGFHHFGGGFF=;:GHHHGGC;C0::CFG/<CB:AEGFFFBFF0BBFGGFGGGBFFFG
@M03495:530:000000000-LYBTV:1:1107:19195:23408 2:N:0:GATCCGGG+ACCTGCTT
ATATTTTGCCGTTGATAAACCAGGGACTCAGGCTGGACCAAAGCTCACATGCTGACAGATCGGAAGAGCGTCGTGTAGGGAAAGCGTGTAAGCAGGTGTGGAGGTCTCGGGGTGGGGCGGGGGAGTTAAAAAAAAAAAAAGCAAGAGAGGAGAAGTCGTGGGTGGGGGTGAGAGTAGCACACCCAAGAACACTCAGCACATGCACACATCAGCAGGAGAGTCGACGAGAAGTCGGCAGGAGGTGTCAGGAG
+
CCBBCFFFFFCDGGGGGGGGGGHGGFGHHHHHHHHGHHHGHGGFHFHHGHHHHHHHHHHHHHGGGGFGHFFGGGGHHHHGGHHH3B?EFHHHHHHHHB3?/3///2443?/<//</<//>-;---./0000;?-;-----..0///./...;?./00.:..-..------..:0000000/.......////0:/:00.:000:00..00:000......:0-.--;-../00.--;--.....0000/0.
@M03495:530:000000000-LYBTV:1:1107:25209:23430 2:N:0:GATCCGGG+ACCTGCTT
ATATTTTGCGTTGATAAACCACCCTCCCTGTGGTCGTTATCTTGCTCCTTCTGTCGCCAAAGCTCACATGCTGACAGATCGGAAGAGCGTCGTGTAGGGAAAGAGTGTAAGCAGGTGGGAAGATAGCGGGGGGGGGGGTGGCGATAAAAAAGAAAAAAAAAAGAATGTGGCGAAGCAGGTGGACGGCAGAAGATAGGGCGTGACAGTCTATGAGTCGAGTGGACGTGGGTGGGTGTAGGGATGTAAGTCGA
+
DDCCDFFFFDABGGGGGGGGGGGGHHGGHHHHHFHGGGHHHHHHHHHHHHGHEHHGHGGGFGFHHHHCFFGHHGHHHHHHHGDF1BFFG?EFEGHGGHGGHHHHHHHHHHHHEGGBB///2?033B3///A-;->-;----.---..000@.9ABF.---:-...00:00.-----0/..0..0-----.;:0000/.:-;-..::::00;000;0-.:0..00-...-..--..:000.:/.000000..
@M03495:530:000000000-LYBTV:1:1107:4990:23441 2:N:0:GATCCGGG+ACCTGCTT
ATATTTTGCCGTTGATAAACCAGCTAATCCTGAAAAAAAAATCAAAGCTAAAAACTACAATGCTAAGACCACGATGTGACTGCTATCAAAGTTAGATATATATGTAAATTATTCATCTGTCAAATCCTAGAATTATATCATACCTGCTCCAGCAATCACGACCTGTAATGGTTTAGTGGGTTGTTCACTGTTTCTGAAAAATGAAGATAGTTGTCCAGCTTCCAAAAAGTTTATTGTGTTTTCTAGTGGAG
+
?AAABFFFFFDACGGFFFGFGGHHHHFGFFGHHCHFHGGGGFHGHFHFHBGHBF1FGEHHHFGHHHHHH2FCEGHFEGH4GDGH@FHHHHHFHHHHHHHBGGHGGHHHHHHHHGGEGFHHHGHHHHHHHFHHHGHHFHHHHHGBGF0FBCB2BFF@F2@DC/CDHHFHHGGHHFGHGHEHGGGGEDFFGHHHHB=GG0GDCFGG=<;CCBG0C<;0::::0C/0;0;E.9C900CBFB;BCFBFGFF090A
@M03495:530:000000000-LYBTV:1:1107:19860:23452 2:N:0:GATCCGGG+ACCTGCTT
ATATTTTGCCGTTATAAACCACCCTCCCTGTGGTCGTTATCTTGCTCCTTCTGTCGATTTACTAATTCCAAAGCTCACATGCTGACAGATCGGAAGAGCGTCGTGTAGGGAAAGAGTGTAAGCAGGTGGGTAGGGCTCCGTGGGGGGGCGGGGATTTATAAAAAAAAAAAGAATGGGGGGACGGGGGCGGCAGAGTGTAGCGAGGTGAGCGATGTGTAGTGTCGGATGAGTTAGGCGCGGGTTGTCGACGG
+
CCCCCFFFFFDCGGGGGGGGGGGGHHGGHHHHHHGGGGHHHHHGHHHHHHHHHHHGFGHGHHHGHHHHHHHHHHHHHHHHHHHH@FHHGHHHGGGGHHHGGGGEFHHGFGGHGHHGHHGGGFHHBHG3/</3?//20////=>/<@---9;---.::0000;009----:.9.000..-9--:----------..0:0000----..0.:--..;0000:/009--.-00000;/0---9--.-.0..---
@M03495:530:000000000-LYBTV:1:1107:24134:23460 2:N:0:GATCCGGG+ACCTGCTT
ATATTTTGCCGTTGATAAACCAGGACTCAGGCTGGACCAAAGCTCACATGCTGACAGATCGGAAGAGCGTCGTGTAGGGAAAGAGGGTAAGCAGGTGTGCGGTGAGTAGGGGAGGGGGGGCGGATCAATAAAATGGGAGCCGAATGGTGTAAATTTTTGGAAGTCACGCACACGAGGAGGATCAATTAATAATAATCGCCTTGCCAGCGAGTCACGGCACGTCACGCACTGACGCTATTCTGTCCGCACAG
+
AAA?A5DDDDDA2EGGFFGFGGHGHCB4FGGHF2EGCFEFH3GFHHFGFHFHHFFBGFHFGEDFG1FBAAEE>?B2@F?E??F321?E??B3FG1?33/4///>/03433///</</<-;------.9/;9F////;....--;.9/9/.////////9>/B9/;//:A---:---9-...//.////;////9//;...9./99//.-9--.//..9-;..;....;--///;9...///9///99-9-.
@M03495:530:000000000-LYBTV:1:1107:19857:23489 2:N:0:GATCCGGG+ACCTGCTT
ATATTTTGCCGTTGATAAACCACCCTCCCTGTGGTCGTTATCTTGCTCCTTCTGTCGTCAACGAATTTACTAATTCCAAAGCTCACATGCTGACAGATCGGAAGAGCGTCGTGTAGGGAAAGAGTGTAAGCAGGTGTGTAGATGTCGGCGGGGGCCGGGGGGTGAAAAAAAAAAAAAAGAAAAAAGAAAGCAGCCAGAGTGTCGGTAACAGTAGAGTATTATATTGAGTGAGACACAAGGGGAGAGGCATG
+
DCBBCFFFFFCCGGGGGGGGGGGGGHHGGHHHHHHHGFGHHHHHHGHHHHHHHHHHGGGHGHGGFHHHHHHHHHHHHHHHHHHHFHHGGHHHGHGHHHHHGGGGGGHGGGGGGHHHHGHHHHHHBFGHHHHHGHG2??=2F22222/B/>--------9-----.0;0.;DABD----...//.-.../0/0//.....0000.--9.0:0;0000:00000000000000000///....-.-.;..9:.
@M03495:530:000000000-LYBTV:1:1107:16567:23494 2:N:0:GATCCGGG+ACCTGCTT
ATATTTTGCCGTTGATAAACCACCCTCTTGCCCTCCAAAGCTCACATGCTGACAGATCGGAAGAGCGTCGTGTAGGGAAAGAGTGTAAGCAGGTGTGTAGATCTCGGTGGTGGGGGGGGCGTCAAAAAAAAAAAAAAAAGAAATAAAGAGATGGTGCAGAGGGGAAGCATCGAGAGGTAGTACATGCATTGCACGGCGCAGGGTGTGAAGAAGCAAGAGCGTAAGGGGCTGCGTCAGTCACGCAGTAGTGG
+
CCBCCFFFFFCCGGGGGGGGGGGGGHHHHHHHHHHGHHHHHHHHHHHGHHHHHHHHHHHGGGGHHHGEEEEGBGFHFBHGGHHG@GFHGFHHGHG3?B4@444440/?EE/////>--->---..00.;>@;B-:----.9:/000:;0//000000000..:-...;000./..-.90000900000:90000.-------;/.-.0000//00///./-...:0.---.;-.;.900009.--.099/.
@M03495:530:000000000-LYBTV:1:1107:19767:23504 2:N:0:GATCCGGG+ACCTGCTT
ATATTTTGCCGTTGATAAACCAGGACTCAGGCGGACCAAAGCTCACATGCTGACAGATCGGAAGAGCGTCGTGTAGGGAAAGAGTGTAAGCAGGTGGGTAGAGATGGGGGGTGGGGGGGGCGTTTGAAAAAAAAAAAGAAAAGAGAGAGGGAGGGGGGATGTGGGAGACGGTAGGTGAGGAGTAGAGAGGCGGGGGTGGAACGCAGGCAGTGGAGAGGGTGATGGCTAGTGTTGGAGTTGACAGAAGCGAG
+
DCCCCFFFFFCCGGGGGGGGGGHGHHHHHHHHGGGGGHHGHHHGGHHHHHHGGGHHHHHHCFGGHHHGEGGEEFGGHGHHHHHH4BFGHHHHHH?B/>/3/334D3B///A------------<9.000:A=----9.../:/.//...9...-<----.<000..<........000..:.</<00B...9-------.00..---.../0<0.0..9...:00/<0:0000..0/0/0000</<00-.9
@M03495:530:000000000-LYBTV:1:1107:12002:23507 2:N:0:GATCCGGG+ACCTGCTT
ATATTTTGCCGTTGATAAACCAGGACTCAGGCTGGTCCAAAGCTCACATGCTGACAGATCGGAAGAGCGTCGTGTAGGGAAAGAGTGTAAGCAGGTGTGTAGAGGTCGGGGGTGGGGGGAGGTTTATAAAAAAAAAAAAGAAAAAGAAACAGAGGGTGCTTCGTGTGTATAGGAGTGTGAAATTGGACGTATATCAGTTAACTGCAATGTCTAGATTGGCTGAGTGTAGTGGTAATAAAGTGTGTTTTGTT
+
CCBCCFFFFFCCGGGGGGGGGGHGHHHHHGHHHHGHHHHGHHHHHHHHHHHHHHFHHHHHHGGGGHHHEGFGEGHHHHGFHHGHF@FGGHBGHHHEFFA14B4323B/>/></<///>-9--./09000009--;@---.../:.9..//////.;.:.000-/...;090000//.00000000000-;.00;00;0000000900000;900090:./0..9;;;9B:/.0000000;0900.///.;9
@M03495:530:000000000-LYBTV:1:1107:11019:23529 2:N:0:GATCCGGG+ACCTGCTT
ATATTTTGCCGTTGATAAACCAAAGCTCACATGCTGACAGATCGGAAGAGCGTCGTGTAGGGAAAGAGTGTAAGCAGGTGTGTTGATGTCGGTGGGCGGCGGGGCAATAAAAAAAAACAAAAAACATAGAAGAGAACTCGCCTTAGACAAACTCGACAAAAGCATGTGCGAAAGGTTACGAAGCTGAAGAGTCTGAGTGCACGTAGGTGAGTATATGATAGGCTGCGCAGTACTGAACATGAGGAGATTGG
+
BBABBFFFFFBBGGGGGGGGGGHHHHHHHHHHHHHHHHFHHHHHGGGGGGHGEGGGGHHGGGHHHHHH5FGGGHHHHHB33?1314B4@4?>/>1>1///<//---<<00=00;:@C.:..;.-::;00000/./9/00.-:../;///.9.//:A-:-../:///://..-:..:://....-//////.://:///////.....;//.;;//B//////:/..----.;9////9/;////:..///.
@M03495:530:000000000-LYBTV:1:1107:25363:23547 2:N:0:GATCCGGG+ACCTGCTT
ATATTTGCCGTTGATAAACCAGCTAATTCCAAAGCTCACATGCTGACAGATCGGAAGAGCGTCGTGTAGGGAAAGAGTGTAAGCTGGTGTGGAGAGCTCGGTGGTCGGCGTGGCGTTTCATAAAGAAAAACTATACGACTGATGTGGGTCGGATCAAGGTCAGATTATAGTTAGTAGGTACATACAGTTGATCATGATGGGTCAGACTAATGGTCTTGGTACGTGTGAGAGCAGACCACTACTGATCGCAG
+
CA@ABFFFFBAAGGGGGGGGGGHHHGHHHHHHHGHHHHHGHHHFHHHFHHHHGGEGGHFHFEEEFGHGHHFFGHHGGGHFGHFH4BGB21113?3>?33?/>///3////////////222@222@0@20/111110///.111>11..>--A.-<<</0;//;00;0:00000<0000000;00000000000;00000.;/.90/::0090000000000.;/;./9//.///9././/://;//9..:
@M03495:530:000000000-LYBTV:1:1107:17398:23548 2:N:0:GATCCGGG+ACCTGCTT
ATATTTTGCCGTTGATAAACCACCCTCCCTGTGGTCGTTATCTTGCTCCTTCTGTCGTCAACGAATTTACTAATGTCACAACCACTTCTTGCCCTCCAAAGCTCACATGCTGACAGATCGGAAGAGCGTCGTGTAGGGAAAGAGTGTAAGCAGGTGGGGGGATCAGGGGGGGGGGGGGGGGGTGGAAAAAAAAATAATGTGAGAAAACAGGGGGGGGAGAGAGGGACGGAGATGGTAAGAGCAGCGTGAGG
+
BAABCFFFFFCCGGGGGGGGGGGGGHHGGHHHHHHHGGGHHHGHHHHHHHHHHHHHGGGHGHGGGHHHBGHHHHHHHHHHHGGGFGHHHHHHHHHHGHHHHHHHHHHHHHHH4FHHHHHHGFGG0BGGGGGDGGFFHG2FHHFHHHHHHHH1CG0F/<--;-...00:-@;-@9---9--;-;--.0:9.----.0000000:000/:./..-;-----.....9..--.9-/:9000000/0/;-.9.:9
@M03495:530:000000000-LYBTV:1:1107:17919:23555 2:N:0:GATCCGGG+ACCTGCTT
ATATTTTGCCGTTGATAAACCAGGACTCAGGCTGGACCAAAGCTCACATGCTGACAGATCGGAAGAGCGTCGTGTAGGGAAAGAGTGTAAGCAGGTGTGTAGGGCTTGGGGGGGGGGGGGGCAGTAAAAAAAAAAAAAAGACAAAGAGAAGGGAGGTATGGGATAAGAGATAGGGGAATGAGTATTACTAGGGTGAAGGAGAGGTGAGGATGTGAAAGGAGTGAACGAGGGGGCACTGAGGAATAGGGGGG
+
CCCCCFFFFFCCGGGGGGGGGGHGHHHHHHHHHHGHHHHGHGHHFHHHHHHHHHHGGHHHHGGGGGHHGDEEEEGHHHGHHHHGFHHGGGHFFFHF3BE?4B3/20/>>/<E:-;--;-:---.;00;0;@>>DD;---..///:////0/....-.0;0/./0/0000/000/.9../000:00000;0:/./.:000:.::.0.09.0/0090000././.0009..------.//;0.9/0000..--
@M03495:530:000000000-LYBTV:1:1107:11458:23575 2:N:0:GATCCGGG+ACCTGCTT
ATATTTTGCCGTTGATAAACCAGCTAATCCTGAAAAAAAAATCAAAGCTAAAAACTACAATGCTAAGACCACGATGTGACTGCTATCAAAGTTAGATATATATGTAAATTATTCATCTGTCAAATCCTAGAATTATATCATACCTGCTCCAGCAATCACGACCTGTAATGGTTTAGTGGGTTGTTCACTGTTTCTGAAAAATGAAGATAGTTGTCCAGCTTCCAAAAAGTTTATTGTGTTTTCTAGTGGAG
+
ABB@AFFFFFDAEGGGGGGGGGHHHHHHGHHHHHHHHGGGGHGHHFHFGFHHFH?FHGHHGHHHHHGHHFGFGFFFGHGHGG?GBGBHHGHHHHHHHHHHHHHHEGHHFHGHHFHFHGGHHGHHHHFHHHGHHHHHGHHHGH3CGHAGG2CFFCFGGHHGC@FDGGDGGFHDHFBF>FHEFG?EHDGGGBGGGF0GDD0=.<DDDC0<CHC0CC;0;:/:CG/;00.9CFFFC;BBFFFGFGEFEB0B.9.
@M03495:530:000000000-LYBTV:1:1107:15339:23578 2:N:0:GATCCGGG+ACCTGCTT
ATATTTTGCCGTTGATAAACCAGTCAGGAGTCCAAAGCTCACATGCTGACAGATCGGAAGAGCGTCGTGTAGGGAAAGAGTGTAAGCAGGTGTGTAGAGCTCGGGGGGGGGCGGGGGATGAAAAAAAAAAAAAAAGAAGAGTAGAAGCAAGGACAGGGGGAGAGGTAAGTAACAAGGTGGGCCTGGCATGCAGAATGTGTGGACTCGAGAGAACGTAGATGGATGCGACGAGTAAGTACAGACGGATGTAA
+
CCBCCFFFFFCCGGGGGGGGGGHGHHHHHGFHHHHHHHHHHHHHHHHFFFGHHHHHGGGGGHHGGGGAEHHHHGGHHHHHGHHHFGHHGHGF@?14F43433?//>/A-----;:=--;A0000;@B--:B;9@-..9/0;00000090//.../;..----.:.0000900;00/.09.9..:.../0.9000/0000:..000/....-.09;9...;00:00/-.-;--..000:09:0.-.9;-900
@M03495:530:000000000-LYBTV:1:1107:7374:23600 2:N:0:GATCCGGG+ACCTGCTT
ATATTTTGCCGTTGATAAACCAGGACTCAGGCTGGACCAAAGCTCACATGCTGACAGATCGGAAGAGCGTCGTGTAGGGAAAGAGTGTAAGCAGGTGTGGAGAGTTGGGTGGGGGGGGGGTCATTATAAAAAAAAAAAAAAAAAGGAATGTAGTGCGATGGGTCAGAATCAATGAAACAAAGTAGTGAAGAAGCTGTGTAGGACACAAGAGGTGTATCACTTGGTGTGCAGACAAATAATGAAGGAATAGG
+
CCCCCFFFFFCDGGGGGGGGGGHGGHHHHHHHHGGHHHHGHHHHHHHHHHHHHHHHHHHHHGGGGHHHGGGEEEGHHHGHHHHH2FGGGHHHHHHFB@E13?3/?43?>/<</</:-9-:-..::0000:0;--9=@-:---:-..//000:00/0-.....:/./:0000000000:/;./0:00/0000//0000/0000:0:./.;/:.0.00000:0:00:.9.0:00.///:000:0000./0:00
@M03495:530:000000000-LYBTV:1:1107:14366:23603 2:N:0:GATCCGGG+ACCTGCTT
ATATTTTGCCGTTGATAAACCAGTCAGGAGTCCAAAGCTCACATGCTGACAGATCGGAAGAGCGTCGTGTAGGGAAAGAGTGTAAGCAGGTGTGTAGAGTCGGGGGGGGGGCGTGTCAGAAAAAAAAAAAAAAATATGTAGAGGAGAAATGGGCGGTAGGGGAGGTAAAATAAAAAAGTGGATGACTAGCAGAGGAGGACGATGTGTACAGACTGAGAGGATAGAAATAAGGATACAAGGAGATGAACGTG
+
BBBBBFFFFFBBGGGGGGGGGGHHHCHHHGHFGGGHFFBFFGHHAGHFGGEFH53BEEEEHGEEFEE0ABGHEG3GACBGBF@BBBBFGHFB@1B4343@3////<---;----9..////9..------;---.///;////..9..////..;--.9...;--;/////://;/-./://;/9////////.......9-..9/99/://.;///9/..9////////////9//9/....//://...
@M03495:530:000000000-LYBTV:1:1107:22318:23626 2:N:0:GATCCGGA+ACCTGCTT
ATATTTTGCCGTTGATAAACCAGCTAATTCCAAAGCTCACATGCTGACAGATCGGAAGAGCGTCGTGTAGGGAAAGAGTGTAAGCAGGTGAGGCGAGCTCGGGGATGGGGGGAACAGTGAAAAACAAACTGAAGTTACTAGAATAGGAAGGCAAGGAACCGTAAAAAGACCGCGGCGCTGGCGTTTGTCCATATGCTACGGCCGCCTGTGGAGCAGACGTAGGAGAGCAAGTCAAGCTCGGAAGAGCGTAG
+
A@BABFFFBFAAEGGGGGGGGGGFFHHHHHHHHHFF3EFDGAG3FGHFHHFGHHDGG1FEFEEEEAEA2DGF3FGFEGBFFGHG3BF?B33B11>////3//</////?C/?-.9//00000;.;9A..0;0;0000//9/99B///9;AD...9..9.9@99..//;..9;@-----;--.;9-9.:/;BF//;/9/9..-99;-..9/;/..9/;.-9...//;../;B///9////:-.....;9..9
@M03495:530:000000000-LYBTV:1:1107:18200:23631 2:N:0:GATCCGGG+ACCTGCTT
ATATTTTGCCGTTGATAAACCAGCTAATTCCAAAGCTCACATGCTGACAGATCGGAAGAGCGTCGTGTAGGGAATGAGTGTAAGCAGGTGTGTTGATATGGGGGGGGGGGGGGGGTTGATAAAAAAAAAAAAAATAAGAGTCATAACATGACGCTGGAGGACATAAATGTGAAGCAGTGTGCCGGACGAGAGAAGTGATGTGAAACCGTAGTGTAACAGGATCTTAGCGCAGAGACAGCTGGAGTGAGTCC
+
ABABBFFFFFBBGGGGGGGGGGHHHHHHHHBGHHHHHHHHHHHHHHHHHHHHHHGGGGHHHGGGFEEBFGHG3GHHHHHHHHHHBFHHHB3>13144444311/----;-------9-/////9/9;--9---9;/9;B//;//////9///;...-......//;//////////////9//9------.-.://////9/9///.-..99/9/////..///////---;9......//...;./////
@M03495:530:000000000-LYBTV:1:1107:6208:23661 2:N:0:GATCCGGG+ACCTGCTT
ATATTTTGCCGTTGATAAACCAGCTAATCCTGAAAAAAAAATCAAAGCTAAAAACTACAATGCTAAGACCACGATGTGACTGCTATCAAAGTTAGATATATATGTAAATTATTCATCTGTCAAATCCTAGAATTATATCATACCTGCTCCAGCAATCACGACCTGTAATGGTTTAGTGGGTTGTTCACTGTTTCTGAAAAATGAAGATAGTTGTCCAGCTTCCAAAAAGTTTATTGTGTTTTCTAGTGGAG
+
CABBCFFFFFCCGGGGGGGGGGHHHFHHHHHHHHHHFGGGEHFHHGGHFGHHHHEHGHHHHGHGHB3GFHHHGGGFFDD4FHFB4BCGHHFGHHDDHHHHHHHHHHHHHGHHHHHHGHGHDHHHHHHFHHHHHHHHHHHHHHF?GHHHGHHGHHHHGFHGDCGGHHGHGHHDHHHGFFHHEGGGHHHHHHHHHHGHHHHHHHHGGCCHHHGHF;0CGHCGH0:;GBEEEFFC;BFFFFGFGGGGBB0CC0.
@M03495:530:000000000-LYBTV:1:1107:10835:23708 2:N:0:GATCCGGG+ACCTGCTT
ATATTTTGCCGTTGATAAACCACCCTCCCTGTGGTCGTTATCTTGCTCCTTCTGTCGTCAACGAATTTACTAATTCCAAAGCTCACATGCTGACAGATCGGAAGAGCGTCGTGTAGGGAAAGAGTGTAAGCAGGTGTGGAGAGCTGGGGGGGGGGGGGGGGAGTTGAAAAAAAAAAAAACAGAAGACGGAGAAGAGGAAGGGAGGCGAGGAGATATAAGACTGCAATGATAGTGACTCGCAGTGTTGAGCG
+
CCBCCFFFFFCDGGGGGGGGGGGGGHHGGHHHHHGHGGGHHHHHFHHHGHHHHHHHGGGHGHGGGHHHHHHHGHHGHHHHGHHHBGHHHHHHGHHHHHHHGGGGHHHGEGGFFHHFHEHHHHHHDGHHFGGHGGBB??/2?2//22@/><?--<->--9----./000<:<=BA-----..//000/...<-./0.9./<.9<.-.-----../000000000/00<00000000<00.-<..00:.000-
@M03495:530:000000000-LYBTV:1:1107:8440:23729 2:N:0:GATCCGGG+ACCTGCTT
ATATTTTGCCGTTGATAAACCAGAACCATCCAAAGCTCACATGCTGACAGATCGGAAGAGCGTCGTGTAGGGAAAGAGTGTAAGCAGGTGTGGAGAGATCGGGGGGGGGCGGATGAGTATAAAAAAAAAAAAACATGAGACAACTATGAGTAAATGACATCTCGGGAGAGAGAAGGTAGAGAACGGTGAGATGAGTGGCATGGGCAGAAGTGCTATAAAGAGTAGGTGGAGATAAGAGATAGTGAAATGAA
+
BBBBBFFFFFDBGGGGGGGGGGFHHHHHHGHHHGHFHFBFGGGHHHHHHHGHGHGGGGHHHGGGGEE1BGHG3GGHHHHHHHHF@GGC1@B>13?31133?//>/-9--------:////////99-@-99@9..://///..9/////9/9////////;//..---.....9/.//;/////;....;/B/9:9/:../......9//;////;///9/;;///9/;..////;9/./9////://///
@M03495:530:000000000-LYBTV:1:1107:11421:23729 2:N:0:GATCCGGG+ACCTGCTT
ATATTTTGCCGTTGATAAACCAGCTAATCCTGAAAAAAAAATCAAAGCTAAAAACTACAATGCTAAGACCACGATGTGACTGCTATCAAAGTTAGATATATATGTAAATTATTCATCTGTCAAATCCTAGAATTATATCATACCTGCTCCAGCAATCACGACCTGTAATGGTTTAGTGGGTTGTTCACTGTTTCTGAAAAATGAAGATAGTTGTCCAGCTTCCAAAAAGTTTATTGTGTTTTCTAGTGGAG
+
BBAB@FFFFFBBGGGGGGGGGGGHHHHHHGGHHHHHFGGEEHFHHFFHHGFFHFCGHHGHHHHHGFHHHHHHGGEGBGGDFGFHBFHHHHHHEGFHHHHHHHHHBFGHFFHHHHHHHHHHGHHHHHHHHHHGHHGHHHHHHHGHGHFHBGFFGGHHFHHGEDGGFHDFFFHDGGFGGDGFGGGDHGHHH0=D0D<=GF0=.<DG=C:;CGFHH<;0;C/:CG/00:.;;FFG;CBBCFFBFGGGGBFBFBA
@M03495:530:000000000-LYBTV:1:1107:14153:23774 2:N:0:GATCCGGG+ACCTGCTT
ATATTTTGCCGTTGATAAACCACCCTCCCTGTGGTCGTTATCTTGCTCCTTCTGTCGTCAACGAATTTACTAATTCCAAAGCTCACATGCTGACAGATCGGAAGAGCGTCGTGTAGGGAAAGAGTGTAAGCAGGTGTGGAGGGATCGGGGGCGGGCGGGGAACTAATAAAAACAAAAAAAATGCAGTGGAGAATCGAGTGGGAGCGGAGTAGTAGCCACAGTAGTCTAGTGGAAACACGAGTATAACAGCA
+
CCBCCFFFFFCCGGGGGGGGGGGGGHHGGHHHHHHHGGGHHHHHHHHHHHHHHHHHGGGHGHGGGHHHHHHHHHHHHHHHHHHHGHHGHHHHHHHGGHHHGGGGGGHGGGGGGHHGHGHHGHGHFFFGHHHHHH?B2?/2////2//?/>--------;--../:/;9:B:/.:.;..---.////9///:/.//.../9.....;---.//9//////..///9//////./////..--..//////./
@M03495:530:000000000-LYBTV:1:1107:12673:23792 2:N:0:GATCCGGG+ACCTGCTT
ATATTTTGCCGTTGATAAACCAGCTAATCCTGAAAAAAAAATCAAAGCTAAAAACTACAATGCTAAGACCACGATGTGACTGCTATCAAAGTTAGATATATATGTAAATTATTCATCTGTCAAATCCTAGAATTATATCATACCTGCTCCAGCAATCACGACCTGTAATGGTTTAGTGGGTTGTTCACTGTTTCTGAAAAATGAAGATAGTTGTCCAGCTTCCAAAAAGTTTATTGTGTTTTCTAGTGGAG
+
BABBBFFFFFBBGGFGGFGGGGHHGHHHHGHGHHHHAEEEGHHHHHBGHGFHBEGHHGFHHHHHHGHHHHHHGGFF?GHHFFBG4BCGFGB4FGGDGGFHFHHHBFGHHGHHFHFGHHHHHGHGHEHFHBEHHHHF4GFHHHEGGHGHDF222GGHGHHGGG?AGFGHGFG?FGHFFHHE<FGAGD1=GFDH0D0<=<0<.<G00<:0<:G00;;;=CGGFF;::C.;?90;;CFFBFBF/FBF00;0.;;
@M03495:530:000000000-LYBTV:1:1107:21763:23817 2:N:0:GATCCGGG+ACCTGCTT
ATATTTTGCCGTTGATAAACCAGGACTCAGGCGGACCAAAGCTCACATGCTGACAGATCGGAAGAGCGTCGTGTAGGGAAAGAGTGTAAGCAGGTGGGTAGATGTCGGTGGGGGGCGGTGCGTTTAAAAAAAAAAAAAAAAATATAGAAGCAATCGCAAGGGTGCGAGGGAAACACGAGAATGAGAGAGACGGTGTAGGTGGGGACGATGGTGGATGAAGGCACGTGGATAAGAAGTGGCATCGGTGAGAG
+
CCCCCFFFFFDCGGGGGGGGGGHGHHHHHHHHGGGGGHHHHHHHGHHHHHHHGHHHHHHHGGGGHHGGEFEEFFGHGGHHHHHHFGFHHEFHHHGB//<3?34444?<<<?@/B?-<=----9<-.000B;BDA-@------.00<00<000/00...<-..:..<.-9-...//..-<..000000.../..9.<00000.-<.-<9...00<.0<0000....<<..000<0</:00./0/......<0
@M03495:530:000000000-LYBTV:1:1107:13322:23818 2:N:0:GATCCGGG+ACCTGCTT
ATATTTTGCCGTTGATAAACCAGTCAGGAGTCCAAAGCTCACATGCTGACAGATCGGAAGAGCGTCGTGTAGGGAAAGAGTGTAAGCAGGTGTGGTGAAGAGGGAGGGAGGGCGGAGATGAGGAAAAAAAAAGCAAATTGAATTAGAATATGGTAAGGAAATGAGTATTGGTGTGATGATAAAAAATGTAAATGATGGATGAACGAGTGGGGGGACAAGAAAAGCAATTCGAACGAAAAAGGCGGGAAGAG
+
BBBBBFFFFFBBGEFGGGGGGGDFGHHHHGHHHHHHGGFHHHHHHHHG5BGHGHFHGGGGHHHGGGGEFHHHGGHHHFGFFGEG4@B@3GBF31121334311/??////>//>////0111<?00??-<<-..//<00<00<;0000000;;0;00/0:/0:000000990...000000;;;0-.00090000000//////.;.9...-----.99.//././9//9.;..-...-....--9-;...
@M03495:530:000000000-LYBTV:1:1107:15365:23823 2:N:0:GATCCGGG+ACCTGCTT
ATATTTTGCCGTTGATAAACCAGTCAGGAGTCCAAAGCTCACATGCTGACAGATCGGAAGAGCGTCGTGTAGGGAAAGAGTGTAAGCAGGTGTGGAGATCACGGGGGGTGGGGGGGCGTTCAAAAAAAAAAAAAGTAATTGTGAGAGGCGGTGGAGTGTGGTATGGTGAGAGAGAAGGTATATGTGCAAATAACAGACTGGAGTGCGGGGAGGAGCAGAGATGAGATAGTGGAGAAGCTGGCGGCAGACGG
+
CCCCCFFFFFCCGGGGGGGGGGHHHHHHHGHHHHHFHHHHHHHHHHHFBABGFHFGGGGGHHHGGGGEEGHGFGGHHHHHHHHHBEDHHHHG3113133B331//>/---9----9----.////.---;9C--.//;///;/////..--;-..9/.//.9//////:.//:..//.//////9////9;//////.//./:/./--;--;-A...//.//;////////././.:////.-----..-.
@M03495:530:000000000-LYBTV:1:1107:10509:23831 2:N:0:GATCCGGG+ACCTGCTT
ATATTTTGCCGTTGATAAACCAAAGCTCACATGCTGACAGATCGGAAGAGCGACGTGTAGGGAAAGAGTGTAAGCAGGTGGGTAGATATCGGGGGTGGGCGGGGCATTAAAAAAAAAAAAAAAGAAGGAGGAAAACATGATTATAGATGTATGACGAGCATGCGTTAGATAAACGAGTAGAGACGAGTCAGACGCACTAGTCGAGTACGTGAGTCATAATGAAGAGAAGGTTCCGGACAGCGTGAGCGGCG
+
DECCDFFFFFCDGGGGGGGGGGHHHHHHHHGHHHHHHHHHHHHHGGGGHHHGEGGGGHHHHGHHHHHHFGGGHHHHHHGB1>13134@44?>/EE//<//>/---</<:1110AC?FGGGF@-.../.....////.:001111111<1<11111..---00<.9...111110...9.1<11/.--.:1110---9-0011<.-0.1./<..11111111<<:1./0/<0000.-.-9..-...<0--9-
@M03495:530:000000000-LYBTV:1:1107:23140:23858 2:N:0:GATCCGGG+ACCTGCTT
ATATTTTGCCGTTGATAAACCAGGACTCAGGCTGGACCAAAGCTCACATGCTGACAGATCGGAAGAGCGTCGTGTAGGGAAAGAGTGTAAGCAGGTGTGTAGAGTACGGTGGGGGGCGGGTCATGATAAAAAAAAAAACAATGAAGACAGGACTGGTTACTGGAATGCAGAGAATAAGAGTGACACAGACATAAAGCGGACTGCACGAGTCGACACACTATAAAGGGCTTGATGCTACTGGCTATGGATAG
+
CCBCCFFFFFCCGGGGGGGGGGHGHHHHHHHHHHGHHHHGHHHHHHHHHHHHHHHGHHHHHGGGGFHGFGGG>EHHHHGHHHHGFGFBFHGHHGHFB3?14343D43//B///>/----;--.000:00:0:-B9---...000000//:..;/..:000000/0000000./00000;000000:/;0./000000.----.;00..-./-.-.-/.//;00000....-.00:000000./0:0:0:00
@M03495:530:000000000-LYBTV:1:1107:9577:23870 2:N:0:GATCCGGG+ACCTGCTT
ATATTTTGCCGTTGATAAACCAGGACTCAGGCTGGACCAAAGCTCACATGCTGACAGATCGGAAGAGCGTCGTGTAGGGAAAGAGTGTAAGCAGGTGGGTAGGTAGAGGGGGTGGGCGGGACCTTAAAAAAAAAAAATAAAGAGCAAAGACCGGGAGTGTAGAGCTATAAAGTAGACGTAAGACAATGCGATCAAAAGAGTATGCACAGACAGGGGAGTAGTCGTAAGACGACGAGGCCGAGGGTGTGTAG
+
CCCBBFFFFFCAEGGGGGGGGGHGHHHHHFHHHHGHHHHFHG2BGHHHFHHHHHHHHGGHHGGGGHHHEGEG>EGHHHGHHHGGBFGHGGGGHHHB@?//3?/3433B2//<//<///<A--./0<0=00;@@-??-.00000////9;//.-----9.//////:///9///////.:...///.//9.....////..9;/////9./..9..-.-://:/.;...//:-------.;-:--.:-..//
@M03495:530:000000000-LYBTV:1:1107:21628:23875 2:N:0:GATCCGGG+ACCTGCTT
ATATTTTGCCGTTGATAAACCAGCTAATTCCAAAGCTCACATGCTGACAGATCGGAAGAGCGTCGTGTAGGGAAAGAGTGTAAGCAGGTGTGTAGATCTCGGGGGGGGCGGGGGGATATAAAAAAAAAAAAACAAAAAGCGGAACGTACGGGGGGGGGTAGTAGAAACAAATAGATATTGCGCATCACGTCAGAAGCGACAGCAGAGAAGTGGAGATCATATGCGCGAGAGGAGCAGGTGTGCTCATCAAA
+
CBBC@FFFFFCCGGGGGGGGGGGHHHHHHHHHHHHGHHGHHFFHHHHHHHGHGHFGGGHHHGEEEAEBFFHGGHHHHHGGGHHFDGHHGGBF143444@4B1>//-99--------.///;//;;@:@--:-....:....----....-.------:-..9//;//9/..//////////.--.-//.....////-.---./.9.///;/;/./////////:.@-;--9..../..//.//////://
@M03495:530:000000000-LYBTV:1:1107:25216:23932 2:N:0:GATCCGGG+ACCTGCTT
ATATTTTGCCGTTGATAAACCAGCTAATCCTGAAAAAAAAATCAAAGCTAAAAACTACAATGCTAAGACCACGATGTGACTGCTATCAAAGTTAGATATATATGTAAATTATTCATCTGTCAAATCCTAGAATTATATCATACCTGCTCCAGCAATCACGACCTGTAATGGTTTAGTGGGTTGTTCACTGTTTCTGAAAAATGAAGATAGTTGTCCAGCTTCCAAAAAGTTTATTGTGTTTTCTAGTGGAG
+
AAABBFFFFFBBCGGGGCGGGGHHHGHGHHHHHFFHHGFGGHHFHHFFHFHFHHGFHFHHHHHHHHHHGHHHGGHGGEHHBFCGBFFHHFGFHHHHHHHHHHHHFHHHHGHHHGHHHHHHHHHGHHHHHHHHHHHHHHHHHHHHHHGHHGFFGFGHHFFGGFFGHHHHHHHGHFFHGHHHGGGFHHFHHHFHDG<DGFGHCGFHDC:GHHCHBC;0CG/C;G:CCC:.CFFCCFGFGGGGGGGGFBFFFFE
@M03495:530:000000000-LYBTV:1:1107:14543:23933 2:N:0:GATCCGGG+ACCTGCTT
ATATTTTGCCGTTGATAAACCAGCTAATCCTGAAAAAAAAATCAAAGCTAAAAACTACAATGCTAAGACCACGATGTGACTGCTATCAAAGTTAGATATATATGTAAATTATTCATCTGTCAAATCCTAGAATTATATCATACCTGCTCCAGCAATCACGACCTGTAATGGTTTAGTGGGTTGTTCACTGTTTCTGAAAAATGAAGATAGTTGTCCAGCTTCCAAAAAGTTTATTGTGTTTTCTAGTGGAG
+
BBBBBFFFFFBBGGGGGGGGGGHHHHHHHGHHHHHHHGGGGHHHHHGHHHGHHFEHHHHHHHHHHHHHGGHGGGHGGHHFHHBHFGGHHHHHHHHHHHHHHHHHHHHHHFHHHHHHHHHHHHHHGHGHFHHHHHHHHHGHHHHFHHFHDFHHHHHHGHHGEBFGH?GHHHG?GGHHFGHHDGGDHHHHHHHHD=0=DFGHHHHHHCGFHHFCGC;;CF:CCC;C;C:AEFF;;;CFGGFFGGGGGGFFGB.
@M03495:530:000000000-LYBTV:1:1107:17049:23939 2:N:0:GAACCGGG+ACCTGCTT
ATATTTTGCCGTTGATAAACCAGCTAATCCTGAAAAAAAAATCAAAGCTAAAAACTACAATGCTAAGACCACGATGTGACTGCTATCAAAGTTAGATATATATGTAAATTATTCATCTGTCAAATCCTAGAATTATATCATACCTGCTCCAGCAATCACGACCTGTAATGGTTTAGTGGGTTGTTCACTGTTTCTGAAAAATGAAGATAGTTGTCCAGCTTCCAAAAAGTTTATTGTGTTTTCTAGTGGAG
+
ABBBBFFFFFCCGGGGGGGGGGHHHHHHHHHHFHHHHGGGGGHHHHHHHHHHEGGHHHHHHHHGHHHHHHHHGGHGHHHHHGEGHFFHHHHHHHHHHHHHHHHHGGHHGHHHHHHHHGHHGHHHHHHHHHHHHHHHHHGHHHHEFHGFFFFGHCGGFHHGGCGGHFHHHHHFGHGHDGAGEGDAGHHHHHHHHG=0=DHHCCGHGGC0GHHHFC;;CGGHGF:CCGEFGFFGF0FBFGFGBBFGF09CFF?
@M03495:530:000000000-LYBTV:1:1107:10287:23945 2:N:0:GATCCGGG+ACCTGCTT
ATATTTTGCCGTTGATAAACCAGAGGACTCAGGCTGGACCAAAGCTCACATGCTGACAGATCGGAAGAGCGTCGTGTAGGGAAAAAGTGTAAGCAGGTGTGGAAAGTAATGGGGGGGGTGTATAAATATAAAGAACATAAATATATATTATGATAAAGAAATGATTACATGTGAAACAAAGAAAAATGGAAGTGAAAGAGCTATAAGCATGGGTATACGAATACACATTGTGGGGGGTAGGTACGGTTTAG
+
AB?AAFFFFFBBGGGGGGFGGGGHHGCHHHHHHHGGG22FFGFFGHHHHFDAGGFDFGHHHHFGGFGFGFFEEEEE?FFFFFEG2BA3BGHHBFGBGC33?/33B0B44BB30?/---9-9///////;//B//..////;//;//;9/////////;/./9:B//;///////////../9.;.;ABB/:////;///..//;/:9////..99///:;..99;/:/;/;/;.----...;//....9//
@M03495:530:000000000-LYBTV:1:1107:22668:23960 2:N:0:GATCCGGG+ACCTGCTT
ATATTTTGCCGTTGATAAACCAGCTAATCCTGAAAAAAAAATCAAAGCTAAAAACTACAATGCTAAGACCACGATGTGACTGCTATCAAAGTTAGATATATATGTAAATTATTCATCTGTCAAATCCTAGAATTATATCATACCTGCTCCAGCAATCACGACCTGTAATGGTTTAGTGGGTTGTTCACTGTTTCTGAAAAATGAAGATAGTTGTCCAGCTTCCAAAAAGTTTATTGTGTTTTCTAGTGGAG
+
BBAABFFFFFBBGGGGGGGGGGHHHHHHHHHFHHHGHGGGGHCHHHGFHHGHHHGHHFHHHHHHGHHHHGHHGGHEFFHHHHHHFFFHHFHHFHDHFHHHHHHGFHHHFFHHHHHHHHGHHHHBFHHHHHHHFGHDFHHFHHHFFHHHFFHHEGGHHFFDEGGCBFHBGHHGHGGHFGHEDFCEHHFHHHHHHD=GHHHHGHHH0C:GFHHBGC;;:GGHBG/CCGCADF;CCFFGGGGFGFFGGGFB?F.
@M03495:530:000000000-LYBTV:1:1107:9607:23966 2:N:0:GATCCGGG+ACCTGCTT
ATATTTTGCCGTTGATAAACCAGCTAATCCTGAAAAAAAAATCAAAGCTAAAAACTACAATGCTAAGACCACGATGTGACTGCTATCAAAGTTAGATATATATGTAAATTATTCATCTGTCAAATCCTAGAATTATATCATACCTGCTCCAGCAATCACGACCTGTAATGGTTTAGTGGGTTGTTCACTGTTTCTGAAAAATGAAGATAGTTGTCCAGCTTCCAAAAAGTTTATTGTGTTTTCTAGTGGAG
+
BBABBFF5FFBBGGGGGFFGFGHHHFHGHBGHHGHHHGEEGHHFHHHGHEFGFFGHHGHHBGHHHGFHGFGHDGHGGHHHHFFGEGFHHHFHHHHHHHHHHHHGBGGG4EFHGHFHHHHHGHHHHGHHFH3GHHH4GGHHHHFHHHHHHHHEFHCGGFHGDGGGHHFGHHG<DGHF1GGGDGCEGDGFHHDG0==0DGHFFGGG0;:<0CC0C;00<C/<;G/;CB.AC9CF0CFGFF:FFBFFGGGGFFE
@M03495:530:000000000-LYBTV:1:1107:22627:23971 2:N:0:GATCCGGG+ACCTGCTT
ATATTTTGCCGTTGATAAACCAGAGGACTCAGGCTGGACCAAAGCTCACATGCTGACAGATCGGAAGAGCGTCGTGTAGGGAAAGAGTGTAAGCAGGTGGGTAGAATTGGGGGGTGGCCGGGTGGATATAAAAAAAAAAAAAAACAACTCCAGTGGATGTGGACTGATTTAACACTCATGTAACGTCGAAAGGACATTTGTGTCTGAAGAGAGAGGCATGGTGGCAGCGCAGGTTAGAAGCGACAGATTCC
+
ABBBBFFFFFCCGGGGGGGGGGGHHGHHGBGHGGHHGHFGHHHHGHGEHHFGGHHFHFHHHGHGFGF11FFEEE>EFFGHGGHH?FG4BBGGHGH3GEC1>/3?344B33///--9-..---.--;;000;9;9-;-9------:..:///////////;/////.///:/9/////://///:9:.--..9..../////..////9/;...;..../..:/...9.-----.//;//:/-.---/////
@M03495:530:000000000-LYBTV:1:1107:21392:23974 2:N:0:GATCCGGG+ACCTGCTT
ATATTTTGCCGTTGATAAACCAGCTAATCCTGAAAAAAAAATCAAAGCTAAAAACTACAATGCTAAGACCACGATGTGACTGCTATCAAAGTTAGATATATATGTAAATTATTCATCTGTCAAATCCTAGAATTATATCATACCTGCTCCAGCAATCACGACCTGTAATGGTTTAGTGGGTTGTTCACTGTTTCTGAAAAATGAAGATAGTTGTCCAGCTTCCAAAAAGTTTATTGTGTTTTCTAGTGGAG
+
BBBBCFFFFFCCGGGGGGGGGGHHGHHHHCHHHHHHGGGEGHHGHHHEHHHHFGGHHHHHGHHHGHHHFHHHGGHGHFHHHGGHGGHHHFHHHHHHHHHHHHHHGHHHFHHHHHHHHHHHHHHHFHHHHHHHHHHGHHHHHHGGGHEGGHFGHGHGFFHGGCDEHHHGHHGGHGHHFGHHFGGGHHDFGFFGGD=<DHGDCHHFFCCGHHHFHC::CGCGCFCCFHCFDFGFBCFFFGGGGGGGGGFGFBE
@M03495:530:000000000-LYBTV:1:1107:23190:23988 2:N:0:GATCCGGG+ACCTGCTT
ATATTTTGCCGTGATAAACCCGCTAATCCTGAAAAAAAAATCAAAGCTAAAAACTACAATGCTAAGACCACGATGTGACTGCTATCAAAGTTAGATATATATGTAAATTATTCATCTGTCAAATCCTAGAATTATATCATACCTGCTCCAGCAATCACGACCTGTAATGGTTTAGTGGGTTGTTCACTGTTTCTGAAAAATGAAGATAGTTGTCCAGCTTCCAAAAAGTTTATTGTGTTTTCTAGTGGAGG
+
AAAAAFFFFFDA111BFF1G1A0AA0AG211B1110//A/EHHHBG0ADFGH1EG1B11DFE2221@B>FAE/?>01B@210FG202BF@12FB122>2B2BB22B2BBFB>2FBF2E2FG212B1BDGDGBHHEFGBGHHG0FGHGH1GH0FCGGHFECC/CF?FGHFE>FAGGHHHEAFGCGHHHHHDFDGDDGFHHEFGFFHG0FFGHCCC00:CCB;F0;0...;C09CB99;CFGFFFBFFGGFEF
@M03495:530:000000000-LYBTV:1:1107:21505:24031 2:N:0:GATCCGGG+ACCTGCTT
ATATTTTGCCGTTGATAAACCACCCTCCCTGTGGTCGTTATCTTGCTCCTTCTGTCGTCAACGAATTTACTAATTCCAAAGGAGGAGTATGTTGTTTTTGGAATTTAAGGTAATTGTTGGCTCTAGCTGCCATAGCAATGTCACAACCACTTCTTGCCCTCCAAAGCTCACATGCTGACAGATCGGAAGAGCGTCGTGTAGGGAAAGAGTGTAAGCAGGTGTGTTGGTCGTGGGGGGGGGCGGGGGAGTGG
+
BCABCFFFFFCCGGGGGGGGGGFGGHHGGHHHHHHHGGGHHHHHHHHHHHHHHHHHGGGHGHGGGHHHHHHHHHHHHHHHHGFG1BEFGHHHHHHHHHGGGGHHHHHHFHGGBGDHHHHHGHHHHHHGHHHFFHHGFHHHHGFHHHGGGGE2GHHFHHHHHGHHHHGGHHHHGHHHHFHHHHHHHGDGCHHEGD<CGE:CGHGH.;CGFHH:09000=A.90=9/;:.0-:.;------9-------;...
@M03495:530:000000000-LYBTV:1:1107:18858:24031 2:N:0:GATCCGGG+ACCTGCTT
ATATTTTGCCGTTGATAAACCAGGACTCAGGCTGGACCAAAGCTCACATGCTGACAGATCGGAAGAGCGTCGTGTAGGGAAAGAGTGTAAGCAGGTGTGGAGAAATGGGGGGGGGGCGGGGCAATCAAAAAAAAAAACAAAAAGAGCGAGTGGGAGACATTGTATGATATGCAAGCTAGAAGGAATAACGCGTCATCGGTACAGCACGACTTGATCATTCACAGATAATGAGAGACAACAGGTCACACATG
+
BCBCCFFFFFCCGGGGGGGGGGHGHHHHHHHHHHGGHHHGHGHHHHHHHHHHHGHHGHGHHGGGGHHHGGGGEGHHHHGHHHHHHHGGGHHFHHH1B3?13/303433F/>:-----------.;00000.@;;;--.9.....://--9-:.:.9../00000000000:;;00.000000..9000:.----..00....000/.-.:.;;B0000000000000:9000;0.///.:/.000000.00
@M03495:530:000000000-LYBTV:1:1107:8316:24039 2:N:0:GATCCGGG+ACCTGCTT
ATATTTTGCCGTTGATAAACCACCCTCCCTGTGGTCGTTATCTTGCTCCTTCTGTCGTCAACGAATTTACTAATTCCAAAGCTCACATGCTGACAGATCGGAAGAGCGTCGTGTAGGGAAAGAGTGTAAGCAGGTAGGGTAAGATGGGTGCGTGGGGGGTGTTTTCAAAAAGGAAAAAACTAAAGAAGGAACAGAAAGATGTTCTAATGAGGAGACAAGAATAGCAACTGGAAGTGAATGAGAGTGAAGGG
+
ABABAFFFFFDAGFGCGFFGFGFGGHGGGGFFGHGFFEDHDHHGF5GGHHFHEBEFAFFFEHGGGGHHHHHF5@DEDGFHFFGHGFHEFCGFB2GHHHE1EFE>1BGEEFGGGHFGHF?FGFHF3BBB?BDGHH032?/<2222222/2?/<?///---9--.;./9/9/....//..-./;/9/9./.;/9./9//////;///9///////.......;/9////.//9/;B///;////;/////9/.
@M03495:530:000000000-LYBTV:1:1107:9479:24047 2:N:0:GATCCGGG+ACCTGCTT
ATATTTTGCCGTTGATAAACCACCCTCCCTTGGTCGTTATCTTGCTCCTTCTGTCGTCAACGAATTTACTAATTCCAAAGCTCACATGCTGACAGATCGGAAGAGCGTCGTGTAGGGAAAGAGTGTAAGCAGGTGGGTAGAAGTGGGTGGTGGGCGGGTCAGTATATAAAAAAAAAAAAAAAGGGATCAGGGTGTGTGGAGGGGGGGACAACCATAGATTAGTGAGAAAACGAGCTACGTAGCGATCTGGA
+
CCC@BFFFFFCBGGGGGGGGGGFGGGHGGHHHHHHGGGDGHFFGDGHHHHHHHHHGGGHGHGGGHHHHHHHFHHHFHHHHHHHGBGHGHHHHHHHHHHFGGGGHGHGGGGGE?GFFG?GHHHHHHHHFHFFHGC2/>/2?222222???C//?-.DC---:/0000;0;99:----------...9/9.00.:.-:...0..--:-9--.....000900000000000//-..-.00.90..--...9:0
@M03495:530:000000000-LYBTV:1:1107:21753:24076 2:N:0:GATCCGGG+ACCTGCTT
ATATTTTGCCGTTGATAAACCAAAGCTCACATGCTGACAGATCGGAAGAGCGTCGTGTAGGGAAAGAGTGTAAGCAGGTGTGCAGTGAAAGTTGGATATATATGCAATTTATTAATCAGTCAAATCCTAGAATTAAATCATACTTGCTCCAGCAATCACGAGCGGTAATGGTTTAGTGGGTTGTTCACTGTTTCTGAAAAATGAAGATAGTTGGTCAGCTTCCATATAGATTATTGTGATTTCTAGTGGAG
+
CCCCCFFFFFCCGGGGGGGGGGGHBA4BFGFF3FFAG2GFGFH22EAA2AAABEEF11FFDF3CGC325B5@5535?F?3FE443@3B443@44B33444444B4B@434B444B4B4343???43344BDGGHB4BEFGBFF33?FF?222BB2GBFGD?///>///@GH<101>>FFC>FDD.=0DB0=D0<0<0=<0.<:0:CGFFG000/.0;/0;0;/000;0;0;00;CBFB00;00;C00099C
@M03495:530:000000000-LYBTV:1:1107:13249:24084 2:N:0:GATCCGGG+ACCTGCTT
ATATTTTGCCGTTGATAAACCACCCTCCCTGTGGTCGTTATCTTGCTCCTTCTGTCGTCAACGAATTTACTAATTCCAAAGCTCACATGCTGACAGATCGGAAGAGCGTCGTGTAGGGAAAGAGTGTAAGCAGGTGTGTGGGGATCGGGGGGTGCGGTGAGATAAGAAAAAGACAAAACGACGTAGAAGCAGGAGTAGGAGATGAGTGAATTTGCAGACCGCCTACGTAACAAGACAGCCAAGTCAACTAG
+
CCCCCFFFFFCBGGFGGGGGGGGGGHHGGHHHHHGHGGGGHHHHHHHHHHHHHHHHGGGHGHGGGHHFGGHHBHGHHHHHHHHHHHHHHGFGGHHHHHGGGDGG?GGFEFGGGHGGHGHHHHHH?FGHGHFHGH0B2/00?////???C/-:-:.-:.-..0000090:/..;////..-.---...0000/.;;//;009./;:0000000900000.:---9./:90.900;////.../.00000009
@M03495:530:000000000-LYBTV:1:1107:13112:24106 2:N:0:GATCCGGG+ACCTGCTT
ATATTTTGCCGTTGATAAACCAGTCAGGAGTCCAAAGCTCACATGCTGACAGATCGGAAGAGCGTCGTGTAGGGAAAGAGTGTAAGCAGGTGTGTAGGGATCGGGGGGTGGGGGGGCGATAAAAAAAAAAAGAAAGAGAGAAAGTCGAATGGAAGGGCGTAGACAGCATCGGATCAGGAGTGCAGAGATGTGGCTTCACAGAAGGCGTCAGGATGATTGGGAAGAGGCGGACAGATGAGCTGGAGACGTCG
+
BBBBBFFFFFBBCGGGGGGGGGHHHGHGHGHHHHHHGHFHHHHHHHHHGC3FGHHHGGGGHHHGGGGAEGGHHG3GHHHHGHFGFBBGFHG33?143@13211//>E--;---9:9---9..///-:@9--...9//:..:/9///...//9/:/...;--;.;/...//....-.///...//:/../////....///////..-.9.;./////:/.../.....--:--.//://///...9....-
@M03495:530:000000000-LYBTV:1:1107:19594:24114 2:N:0:GATCCGGG+ACCTGCTT
ATATTTTGCCGTTGATAAACCAGCTAATCCTGAAAAAAAAATCAAAGCTAAAAACTACAATGCTAAGACCACGATGTGACTGCTATCAAAGTTAGATATATATGTAAATTATTCATCTGTCAAATCCTAGAATTATATCATACCTGCTCCAGCAATCACGACCTGTAATGGTTTAGTGGGTTGTTCACTGTTTCTGAAAAATGAAGATAGTTGTCCAGCTTCCAAAAAGTTTATTGTGTTTTCTAGTGGAG
+
BCBCCFFFFFCCGGGGGGGGGGHHHHHHHHHHHHHBHGGGGHHHHHHGHHHGHHGHHHHHHHHHHGHHFFHHGGHEFHHHHGGHHHFHHHHHHHHHHHHHHHHHFGHGFHHHHGHHHHHHHHHHHHHHHHHHHHHHGFHHHGFFGHHFGHHGHHFHFHHGGGGGHDFFGGGFHHHHHHHHEGGGHHHHHGDD=D=GHGHHHHHF<;CHHHHFHGGFHGCHFHGHFHEEGGGGFCFGGGFGGGEGFGGGF09
@M03495:530:000000000-LYBTV:1:1107:16859:24127 2:N:0:GATCCGGG+ACCTGCTT
ATATTTTGCCGTTGATAAACCAGGACTCAGGCTGGACCAAAGCTCACATGCTGACAGATCGGAAGAGCGTCGTGTAGGGAAAGAGTGTAAGCAGGTGTGAAGGTAGAGGGGGGGGGCCGTTTCAAAAAAAAAAAAGAAGAGTAATATAGCCGCTTACCTTAACCACAATGATGATAGAGCCAGACAGGAGACGAACTAGAACAGCGGAGGGAGTGGATGCTTTGAGAGTTGTCTATGTCTCGATAGACTCC
+
BAAABFFFFFBBGGGGGGGFGGHGHHHGHH4GHHGHFHFAGGEDGHHFHHHHHHGHHGFHHGGGGHHEEEEE>EGFFHGFGHFH2FG@FGG3DGH1BB>4443343332/</-99-9--;.9///9/;--9---;...//.///:///;;/.--.9////9///9.../://///9////./9.........9---.///9//B9------;.;..///9//://..;;///9;//////////..9/;//
@M03495:530:000000000-LYBTV:1:1107:20016:24155 2:N:0:GATCCGGG+ACCTGCTT
ATATTTTGCCGTGATAAACCAGGACTCAGGCTGGACCAAAGCTCACATGCTGACAGATCGGAAGAGCGTCGTGTAGGGAAAGAGTGTAAGCAGGTGTGGAGATATGGGTGGGTGGGGGGGCCTTAAAAAAAAAAAGAATAAAATAGTAAGTAGGTGGATGAAAGGATGAGGGATATGACAGATGAAAGATCTATATTGTGTTGAGGATCAGTAGGGCTGTATAGCGATGGACACGTAGATCCGTACTAGAG
+
CBBCCFFFFFCCGGGGGGGGGGGHHHHHHHHHHGHHHHHHHHHHGHHHHHHHHHHHHHHHGGGGHHHG1BE>EFGHHGGHHHHH4FGHHHFGHHAB3?13?334443BBEEF///<//----.00;0009;-B=-...0900000:000000B000..000000./0:00/..//000009/000000/00099000000//.00/0//.00000./...;00009-.;./00..9/..000:....:000
@M03495:530:000000000-LYBTV:1:1107:18128:24193 2:N:0:GATCCGGG+ACCTGCTT
ATATTTTGCCGTTGATAAACCACCCCTTCTTGCCCTCCAAAGCTCACATGCTGACAGATCGGAAGAGCGTCGTGTAGGGAAAGAGTGTAAGCAGGTGTGGAGATCTTGGTGGGGGGCGGGGCGATAAAAAAAAAAAAAAAAAAAGAGGAAATGAGGCGGGGTGGCCAGTGGAGTAGGAGGGCGCAGGTGGAGATGGATAGGTTGGCGCACAAGTACAGTTAGAGGTGACAGCGCGAGAGTAGCACTGGAGG
+
CDDCCFFFFFCCGGGGGGGGGGGGGGGHHHFHHHHHHGHGHHHHHHHHHHHHHHHHHHHHHGGGGGHGGGGGEGHHHHGHHHHGGHGGGHHHHHHBB3?13?333B4?33?////:---;----:..909@A-;-9-;------../..;/000:/.---;---..0.00/:.0/0;0/.-.-----90..:0/00/900/90/90-.---/.90000000000:;.0000.:------0000000/9/99
@M03495:530:000000000-LYBTV:1:1107:6739:24195 2:N:0:GATCCGGG+ACCTGCTT
ATATTTTGCCGTTGATAAACCAGGGCGGCACCAAAGCTCACATGCTGACAGATCGGAAGAGCGTCGTGTAGGGAAAGAGTGTAAGCAGGTGTGTAGATCTCGGGGGCGGGGGGGGCATTAAATACAAAAAAAAAACGATTCACCGAAAAAGCGACGTAACTAATTCCAACAGAACAGCAAGGCGAGACAATCGATGTGGTACACAAGGGAAAACGTGTTGTGGAGGAGTGAGCACAGAGTATACGTAAGAC
+
BBAABBDFFFDAGG4GGFGGGGHGEGG?EGGGHHHGHHGGFHHHFHHHHHHHEHHFGGGHHHEGGGEEFGHHGHHHHGHHHGGF4FGHGHG3EFB34B444B/<///-----9----./99//:/;FF..-----.-...////.----.:9..9-;...//////////..//.//......---9.9.//..././/./////..;....9B-../.....;....9.////...///////.//../;
@M03495:530:000000000-LYBTV:1:1107:26254:24196 2:N:0:GATCCGGG+ACCTGCTT
ATATTTTGCCGTTGATAAACCAGGACTCAGGCTGGACCAAAGCTCACATGCTGACAGATCGGAAGAGCGTCGTGTAGGGAAAGAGTGTAAGCAGGTGTGGAGAATTTGGGGGCCGGCGTGTCCGTGAAAAAAAAAAAAAGGAAGAGAAAAGACATGGACGGAAGAAGGATACTGAGTTGAGGACTGTAATTAAGATATGCGGGGTGGGGGCGTCGTAGGGGCGCGTAGAGGCTGTGTGTTGATGGGGGGGG
+
BBB?3FFBFFBBGGGFGGGGGGHGHHGHHGGHHFD2GGGFHHHHHHHGGHHHHHFFHFHHHGGGGHHH0EEE>EBGHHGHHHFF24FBBFFFHHG?BB?13/?034444/////</<<//<01/?///<?G-----:--.99/...///;/.//00;90--..../9:./////////;:/./././////////9//;/.--------------9...9.--;;---./.....//../;////..-9--
@M03495:530:000000000-LYBTV:1:1107:15189:24212 2:N:0:GATCCGGG+ACCTGCTT
ATATTTTGCCGTTGATAAACCAGCTAATCCTGAAAAAAAAATCAAAGCTAAAAACTACAATGCTAAGACCACGATGTGACTGCTATCAAAGTTAGATATATATGTAAATTATTCATCTGTCAAATCCTAGAATTATATCATACCTGCTCCAGCAATCACGACCTGTAATGGTTTAGTGGGTTGTTCACTGTTTCTGAAAAATGAAGATAGTTGTCCAGCTTCCAAAAAGTTTATTGTGTTTTCTAGTGGAG
+
AAAAAFFFFFBBGGGGGGGGGGHHGHGHHFGHHGHFHGCECHHFGHEHHHHHHFEGHHHHFFHFHHHGHHHHGGHGHDGHHGFHGGHHHGGHFHHHHHHHHHHHFFGHHHHHEGGHHGHHHHFHHHHGHHHHHHHHHHFFGH3FGHFH?CGCGGHHHHHGGGGGF1FGHHHHHHHH>FHA>FDGHFHHGGGG=D=DGHHHHEF0==<CGHHFBC:0CCGF0C:::0:..9;BCCFFFGFBFBFGFGFG?CA
@M03495:530:000000000-LYBTV:1:1107:5925:24227 2:N:0:GATCCGGG+ACCTGCTT
ATATTTTGCCGTTGATAAACCAGCTCCAAAGCTCACATGCTGACAGATCGGAAGAGCGTCGTGTAGGGAAAGAGTGTAAGCAGGAGTGTAGATATCGGGGGGGGGCGTGTCAATTAAAAAAAAAAAAAAAAACAGCATAAACTCTACTCGAAACTAAGATAATATTGATCACAACCACAACTGAGGAACGAGAGAGATGTGTAAACTAACTGATCGCAGCGATAGAAATACAATCAAAAAATGCATAAGCT
+
CCCCCFFFFFCCGGGGGGGGGGHHHHHHHGFHHHHHHHHHHHHGHGFHHHGGFGGGHGGGGGGHHHHGBGHGFHGFDFGGHHHH1B21443444B4?//?E----9---./009000909;@@D--:@:9:-;./.:900090090000../.-0;000009000009009900.......0/00.0/.....-..900;000000;0;90:00:....---...00000009000090.-.0000000:0
@M03495:530:000000000-LYBTV:1:1107:13531:24232 2:N:0:GATCCGGG+ACCTGCTT
ATATTTTGCCGTTGATAAACCAGCTAATCCTGAAAAAAAAATCAAAGCTAAAAACTACAATGCTAAGACCACGATGTGACTGCTATCAAAGTTAGATATATATGTAAATTATTCATCTGTCAAATCCTAGAATTATATCATACCTGCTCCAGCAATCACGACCTGTAATGGTTTAGTGGGTTGTTCACTGTTTCTGAAAAATGAAGATAGTTGTCCAGCTTCCAAAAAGTTTATTGTGTTTTCTAGTGGAG
+
BBBBBFFFFFBBGGGGGFGGGGHHHHHFHHHHHHHHHGGGGHHHGHFHHGGFHHGHHHHHHHGHHHHHHHHHGEHFGHHHHBEGGHHHHHHFHHHHHHHHHHHH4GHHGHHHFHHHHHGHHHHFHEHHHHGHHHHHHFHHHHHBGHFFFCGBCGHHHGHGGCDGHGGGHHHFFFHGGDGHDGGGHGHHHFHH==<=GBDGGHHHDCCGHHHEGG<CCGGG:G:<0G:?C0;C;;C0BF:FGGGGBGFFFFE
@M03495:530:000000000-LYBTV:1:1107:10548:24285 2:N:0:GATCCGGG+ACCTGCTT
ATATTTTGCCGTTGATAAACCAGGCGGACCAAAGCTCACATGCTGACAGATCGGAAGAGCGTCGTGTAGGGAAAGAGTGTAAGCCGGTGTGGAGAGTTTGGGGGTGTGCGGGGGAATTAAACAAAAAAATAAAAAATGAAAAGAAGAGTGCAATACAATATAAACAGGCAATATAAATACCGTATAATAAGTCTACGGTGAAGGGAACACACTAATGATATCTGAGGAGACAGCGTGCACGACAATGGTAC
+
CCCCCFFFFFCAFGGGGGGGGGCGHGGGGGHHHHHHHHHHHHGHHHHHHGHHHGGGGGHFGFGEGGH2FGGHHHHHGFGGGHGF3>>/>///3/3/3B34//<B/<//2///-<-./00;:0;::CGA-.00000-.000;0/../0.000900000:00000900/....000;0009:09..:000000000009./..000.9..//..//00:00000:000:0;..9/.-..9.;..--9:00000
@M03495:530:000000000-LYBTV:1:1107:8394:24288 2:N:0:GATCCGGG+ACCTGCTT
ATATTTTGCCGTTGATAAACCAGGGACTCAGGCTGGACCAAAGCTCACATGCTGACAGATCGGAAGAGCGTCGTGTAGGGAAAGCGTGTAAGCAGGTGTGTAGATAATGGAGGGGGGGGGTGCTTAATAAAAAAAAGACAAGAGTATACTGAACAAGACGAGAGTGCGAAGCAACAACGCAAGAGAGCACCGGGGGTAAGTGGGGCTAGAGAGCAGAGTCTGTTAGGAGAGACGTGGGGTGGCGATGGTAA
+
B?ABBFFFFFBBGGGGGGGGGGHDGCEHHFHFHHHGHC2FGGGHH3FGHHHHHF5FHFHHHHFGGGHHGGF?FEEGGGHGEGHH3?EFAGFDDGGE?33?04?444444332//>/-----9.//9//9B/9/-9-..;/..9.;/;/////9//..9..--.;9/9-.--9:/....----99.9..9..---;--:;////.-.-..//9..//99////9///.;/......;.--.--.---..9//
@M03495:530:000000000-LYBTV:1:1107:18452:24334 2:N:0:GATCCGGG+ACCTGCTT
ATATTTTGCCGTTGATAAACCAGGATCAGGTGGACCAAAGCTCACATGCTGACAGATCGGAAGAGCGTCGTGTAGGGAAAGAGTGTAAGCAGGTGTGTAGGTTGAGGGGGGGTGGGGATGGCGTACAAAAAAAAAAGGCATAGACAATGGATAAGAGGAGTGTCGTACACAATAAGAGATAATCAGTCGGATTTGTTGTTCCAATATCACTGGCTCCAACATGTGAGAGTGTGATCGATTGACACCACAGA
+
AB@AAFFFFFBBGGGGGGFGGGHGHCHFHHFGGGFGHHDHHHFHHHHGHHHHAGHHHHHGFGGHHHG1EEEGHEHFFHHHGGHEGBBGGBGHFF331?4333@2?3B/>/--9----.....-.;@./999--999..../9////.9;/://////.....;/...../;.////:/9///////;/.--.9///:.9.9///;//:///9;.././//9;9/9/;/;/9/9BB/..././///9..9./
@M03495:530:000000000-LYBTV:1:1107:9337:24340 2:N:0:GATCCGGG+ACCTGCTT
ATATTTTGCCGTTGATAAACCAGGACTCAGGCTGGACCAAAGCTCACATGCTGACAGATCGGAAGAGCGTCGTGTAGGGAAAGAGTGTAAGCAGGTGTGTAGAGTTCGGTGGTGGGCGGGTCGGTGAAGAAAAAACAGAAGAGAAGGAGGTTGTGGGTGAGGAAGGGGTGAAAGAGAGGACGGAGTAGCGGATGTTAGGGGAAGAGGGTGGACATGGTGTGCGGACGTGCGGTGAACGCGGTCGGGGTCAA
+
BB?AAFFFFFBAFGGGGGGGGGHGHHGFHHHHHGGHHGHGHFHHHHHHHHHHHHFHHHFHFGGGGHFBEGGFEEFGHHGHHHFH?GFGHHFDFCGBBBAB4B43444?>?/E/?/</<//>/---..11<F//.<../<///.//:.:...//.:.9;.;..0/...-.-.000//....9--..9/9/---9-////.9.9.;;A.9..-.////.//.:/.-9--9..--9-.//..9-.------../
@M03495:530:000000000-LYBTV:1:1107:12230:24344 2:N:0:GATCCGGG+ACCTGCTT
ATATTTTGCCGTTGATAAACCACCCTCCCTGTGGTCGTTATCTTGCTCCTTCTGTCGTCAACGAATTTACTAATTCCAAAGCTCACATGCTGACAGATCGGAAGAGCGTCGTGTAGGGAAAGAGTGTAAGCAGGTGTGTAGAGCTCGGGGGGGGGGGTGGCATTATAAAAAAAAAAAGAAAAAAAAAAAGATAGTGGCGAATGTATTACAATAATAAGAGGAGGAAAGTTAACAGATCTGACTATAAACTG
+
CBCCCFFFFFCCGGGGGGGGGGGGGHHGGHHHHHHHGGGHHHHHHHHHHHHHHHHHGGGHGHGGGHHHHHHHGHHHHHHHHGHHHHHHHHHHHHHHHHHHGGGGGHHGGGGGGHHHHGHHGHHHDGHHHHFHHHFF??=2@2@222?<<@@-----9-;-./;00B0;:BF9BF---...//.--:---..0000:..---::00000000000:000;0...;.//.000000;;000000000000000
@M03495:530:000000000-LYBTV:1:1107:20935:24352 2:N:0:GATCCGGG+ACCTGCTT
ATATTTTGCCGTTGATAAACCAGCTAATCCTGAAAAAAAAATCAAAGCTAAAAACTACAATGCTAAGACCACGATGTGACTGCTATCAAAGTTAGATATATATGTAAATTATTCATCTGTCAAATCCTAGAATTATATCATACCTGCTCCAGCAATCACGACCTGTAATGGTTTAGTGGGTTGTTCACTGTTTCTGAAAAATGAAGATAGTTGTCCAGCTTCCAAAAAGTTTATTGTGTTTTCTAGTGGAG
+
BBABBFFFFFBBGGGGGGGGGGHHGHGGHHHHFFHHGGGEGHGHHHHEHGFHHHGFHHHHHHHHHHHHHHHHGGHGFFGBGHFGGHFGHFHHEFFGFGHHGHHHBFHHHHHHFHHHGHHHHHGHHHGHHHHHHHHHHHHHHHGBGHGGGFHFHHFHHGGDGGGGF?G1?GFFHFHGFBGEEGCDHHHGHHFHGD=<GEGGGHHE0<CGHHHFG;;0;C;C0C;0:::CD9;F;;FFFBBBFFGGGE;FF9A
@M03495:530:000000000-LYBTV:1:1107:21101:24352 2:N:0:GATCCGGG+ACCTGCTT
ATATTTTGCCGTTGATAAACCAGTCGTTATCTTGCTCCTTCTGTCGTCAACGAATTTACTAATTCCAAAGCTCACATGCTGACAGATCGGAAGAGCGTCGTGTAGGGAAAGAGTGTAAGCAGGTGTGGAGATTTCGGGGGGGGGCGGTGGATTAAAAAAAAAAAAAAAGTAAGTAAGGCAGATGGCGACACCAGCAGCAATCAAAGAAGACAACAAGGCGAGACTGTGACGCTATGGAGCGTATGGACCTG
+
BCBCCFFFFFCCGGGGGGGGGGHHHGGGHHHHHHHHHHGHHHHHHGGGHGHGEFHHHHHHHHHHHHHHHHGHHHHHHHHHHHHHHHHHHGGGGEHHGGGGGGCHHHGGHHFHHHGHHHHHHHH0?D?/3/223B3BB?/>-----9@-@..00009:B9:9BDF---9.09;00:000/...000/----9..../././000000/./0///;../..-9-;.;00000..9..000/:-..;//90///
@M03495:530:000000000-LYBTV:1:1107:6697:24376 2:N:0:GATCCGGG+ACCTGCTT
ATATTTTGCCGTTGATAAACCACCCTCCCTGTGGTCGTTATCTTGCTCCTTCTGTCGTCAACGAATTTACTAATTCCAAAGCTCACATGCTGACAGATCGGAAGAGCGTCGTGTAGGGAAAGAGTGTAAGCAGGTGTGTAGGGGTCTGCGGTGGGGCGCGGGATTAAAAAAAAAAAGAAAGGAACAGTCTACAGTCAGCTGGTCAATGGCAAAGAATGATATGATCGCTAGGAGGCATGAGAATGATCGAA
+
CCCCBFFFFFCCGGGGGGGGGGGGGHGGDHHGHHGHGEGHHHHGHHHHHHHHHHHHGGGHGHGGGFHHHHHHDHHHHHHHHHHHBBGGHGHHGHHHGHHHGGGGGHHGFGGGGHHGHGFHCGGH??GHGFGHHHF22?0222////2@1/>///--.------.;0;;B0:@99@-:.;/0./9:9/00000000000000/9000000//;.//.0000:000;0....:.;/...0.00:09000:..9
@M03495:530:000000000-LYBTV:1:1107:21360:24395 2:N:0:GATCCGGG+ACCTGCTT
ATATTTTGCCGTTGATAAACCAGCTAATCCTGAAAAAAAAATCAAAGCTAAAAACTACAATGCTAAGACCACGATGTGACTGCTATCAAAGTTAGATATATATGTAAATTATTCATCTGTCAAATCCTAGAATTATATCATACCTGCTCCAGCAATCACGACCTGTAATGGTTTAGTGGGTTGTTCACTGTTTCTGAAAAATGAAGATAGTTGTCCAGCTTCCACAAAGTTTATTGTGTTTTCTAGTGGAG
+
AAAA?FFFFFBAGGGGGGGGGGHHHGHHHHHHHHHHHGGEEHCHHGHEHFGHGHGHHHHHEHHGHBGHGHHHGGHFCGGDGDGH4BGHHGHHHHFGHBDGHHHGFGHHHHHHHHHFHEHHHGHHHHGHHHHHHHHFHHHHHHFFFHHHFFHGHHHGEGHDFGGGHGHHHHHFHFGHGGHEEFFDEFFHHHGGFF0DGFGGFHHHHFCBGF0CGC0;GGFH0;/00;;FCFBB0;;;CFCBFFFGFFFB;09
@M03495:530:000000000-LYBTV:1:1107:7531:24411 2:N:0:GATCCGGG+ACCTGCTT
ATATTTTGCCGTTGATAAACCAAAGCTCACATGCTGACAGATCGGAAGAGCGTCGTGTAGGGAAAGAGTGTAAGCAGGTGGGTACATCACGGGGGTGGGAGGGTCACTAAAAAAAAAAAAAAATAAAAAAATAGTAGCGGTCATAGTCGAGGTATGCCAGCAAGATGACCCTATTCAAGAGGCAGACGCGATATGCATCTTCACTCGGCCAGATGTACACAGTGATGAGATGCGATGACCAGTGTTCTGTC
+
CCCCCFFFFFCCGGGGGGGGGGHHHHHHHHHHHHHHHH3FHHHHEEGGFHHFEGGGGHHHHGHHGHHHGGGHHHHHFHG@1>1334443311/////<//////?02?2=2?1>>--<<-;--.00000--.0000;0--.-.00000..--.;000000.////00000;//000000;9.;....-----.-000000000000....-..00000009.00;0000000099..0000.00:000900
@M03495:530:000000000-LYBTV:1:1107:5263:24431 2:N:0:GATCCGGG+ACCTGCTT
ATATTTTGCCGTTGATAAACCAGTCAGGAGTCCAAAGCTCACATGCTGACAGATCGGAAGAGCGTCGTGTAGGGAAAGAGTGTAAGCAGGAGTATAGAAATTGGGGGGCAACGCACGAGTACAATAAAAAAATTAAGCAACAAAGAGCCAGAAAATCGAACATATATGCGACACATTTGAATACTAAGATTCATCAATCTACAGAAACTGTCATCTCTACAGATATCAGTATATATCAAATTACATCACAG
+
AA3>AFFFFFDACCCGBGGGGGADGHHGFFHGBFGGFBDGFGHFBFFGF2FG3GFFEEFGGHHG1EEEE1GFGGCFAGH2@BFHFH33GG11B3@4@43@B4331//---..-----.-9;00;090000-9./00090/9..:/9.../..//.9/../.-///////..---./;/////////9/////;/////////////999//////:://////9/;/9/9//B////;///////9/////
@M03495:530:000000000-LYBTV:1:1107:21738:24489 2:N:0:GATCCGGG+ACCTGCTT
ATATTTTGCCGTTGATAAACCACCCTCCCTGTTCCAAAGCTCACATGCTGACAGATCGGAAGAGCGTCGTGTAGGGAAAGAGTGTAAGCAGGTGTGTAGATGTGGGGGGGGGCCGGGGCAATATGAAAAAAAAAAAGCGAAAAGAAGTGGCATGGGGGCCGGATCTCCAGAAGCATTAGCACACTGGAGGATCGTGTGCGGCGGCAACGTGTGTAGTGGTAGCGCACGGAGTAGGGTAGGAGGATCGCACG
+
BBBBBFFFFFBBGGGGGGGGGGEFGHGGGGHHHHHHGHHHHHHHHHHHHHGGHHHHHHGGGGHHHGEGFGEGEGHGFHHHHFGG4BGHFHBGBB3?143444B4@//>C--;--------.////9/;B.9;---9....---/..///:..9.;.9------.-///9//://////;///..//./9..9/...;./.-------.-../..;///./9//---9---.9//9./9../9..//..9--
@M03495:530:000000000-LYBTV:1:1107:23904:24503 2:N:0:GATCCGGG+ACCTGCTT
ATATTTTGCCGTTGATAAACCACCCTCCCTGTGGTCGTTATCTTGCTCCTTCTGTCGTCAACGAATTTACTAATTCCAAAGCTCACATGCTGACAGATCGGAAGAGCGTCGTGTAGGGAAAGAGTGTAAGCAGGAGTGGAGGAAGAGGGGGGGGGTGGGGGCAGTGTAAAAAAAAAATGGATACAATAAGGAGGAAACAGGCTAATGTGAAGGTTGACTGAGAGATTATGAGAGAGTAGTTCAGGGACAGT
+
ABBB?FFFFFDAFGGGGGGGGGAFEGCFGBGGHHFBEEEGGA5FGEGGGHHHFFGGFGGHGFAFFGFG5GGHFHFHFGFHHEF33BBGGHHHGFHHHHHHGDGC1FHG/EEEGAFHHFFFGHHH?BFGD32FCG/??0/2///200@///<-9---;------.//;/9/9B-9---.//;///////9///....///...;//9//////;//9//////;/.//////;/9..;//////9/;...9/
@M03495:530:000000000-LYBTV:1:1107:20276:24520 2:N:0:GATCCGGG+ACCTGCTT
ATATTTTGCCGTTGATAAACCACCCTCCCTGTGCCAAAGCTCACATGCTGACAGATCGGAAGAGCGTCGTGTAGGGAAAGAGTGTAAGCAGGTGAGGAGAGATGGGTGGTGGGCGGGGCATTAATAAAAAAAAGGAATGAAAGAAGAACGGCGAGCAGATATGCGAGGAGGACAATAGAGAAACTAACAAAGGTTAGCGAGGTGGCAGTGTACGGCACGATAGGTAGCAAAGAACAGCATGGTGAATGATG
+
CABBCFFFFFCBGGGGGGGGGGGGGHHGGHHHHHHHHHGHHHGFHHHHHHFGHHFEHHGGFGHHGGEGGFEFFGHGGHHHHHGGBFGGGHHHFF3B13111/B33?3?///<//<//--<0110000=DG-::..//00000;/./0//..-9----//009;B..---..../.00000000/;0000:.//;00.0----;..././00009.---...../9000000//9///./00900090;009
@M03495:530:000000000-LYBTV:1:1107:14033:24532 2:N:0:GATCCGGG+ACCTGCTT
ATATTTTGCCGTTGATAAACCAGAGGACTCAGGCTGGACCAAAGCTCACATGCTGACAGATCGGAAGAGCGTCGTGTAGGGAAAGAGTGTAAGCAGGTGTGGAGAGCGCGGGGGGGGCCGGGGCCTTAAAAAAAAAAAAAGAAAAGAAAACAAGGGAGTGGGTGGAGGAGACGTAAAGGAGATCAGATATGGAACCAGGACTAGGGAGTGGAGGAGACATGTAGGGACGGGTGACAGGGGATGGGGCGGGA
+
AAABBFFFFFCCGGGGGGGGGGHHHGGHHHABBBFHGGGHHHHGFHHGHHHHHHHHHHHHHGHGGGGFFHGEEGFEFGGHGGHHFFGGHFGHHHHHHHF3?/3/3/////<<<?-----:-----./////;9--99:-:...///..//:../.......9..-:...........///..//9//////////......////./..../9....:///////./.--:;9.///..-.......--:-
@M03495:530:000000000-LYBTV:1:1107:23892:24537 2:N:0:GATCCGGG+ACCTGCTT
ATATTTTGCCGTGATAAACCAGCTAATCCTGAAAAAAAAATCAAAGCTAAAAACTACAATGCTAAGACCACGATGTGACTGCTATCAAAGTTAGATATATATGTAAATTATTCATCTGTCAAATCCTAGAATTATATCATACCTGCTCCAGCAATCACGACCTGTAATGGTTTAGTGGGTTGTTCACTGTTTCTGAAAAATGAAGATAGTTGTCCAGCTTCCAAAAAGTTTATTGTGTTTTCTAGTGGAGG
+
AAAABFFFFFBAGGGGFGGGGGDHHHHHHHHHHHHHGGGGHHHGHFGGHFHHHGHHHHHHHGHHHHHGHHHGEHGHFHHBGEHHGGHHFHFHHHHHHHHHHHHHGHHHHHHHHHHHHHHHHHHH3BGGHGHHHHHGHFHHHHHFHFHHHHGFGFHHHHDEGGGGHHHHHHFGHHGHHFHDF@FCGFHHFFFFDD=DGHGHHHHHFFFGFHEHHG:CGFFH;GGBCC.CFC;BBFGGGBFFFCFFBCFGGE?
@M03495:530:000000000-LYBTV:1:1107:17120:24564 2:N:0:GATCCGGG+ACCTGCTT
ATATTTTGCCGTTGATAAACCACCCTCCCTGTGGTCGTTATCTTGCTCCTTCTGTCGTCAACGAATTTACTAATTCCAAAGCTCACATGCTGACAGATCGGAAGAGCGTCGTGTAGGGAAAGAGTGTAAGCAGGTGTGAAGGTCTGGGGGGGGGGGGGGTCATGTTAAAAAAAAAGAAAGCGAAGAACACTCGGGGACGTGGCACAGGACACGGCCTCGAGCGCACACCAAGAGAAGCATGTGACGGAGAC
+
BBBBBFFBFFBBGGGGGFGGGGGGGHGFGHHHHFGHGE?CGHHHGHHHG3GFDDFGAGGHGHGGGHHF5FGHDGHHHHEHHHHHFGGGGHFHHHHFHFHHGGGG1FGGEEGGGFHGGFFGHHHH3BFFFHGHHAB22?22>2222222/<-;------;-9.///////9999@B.;.///..--./././/..-----9..-./......9.---9;....-----...:9..;/;//9//9//.-9.;.
@M03495:530:000000000-LYBTV:1:1107:21033:24564 2:N:0:GATCCGGG+ACCTGCTT
ATATTTTTCCTTTATTCCTTAAGACAAGAGATTTCACTCCAAAGCTCACATGCTGACAGATCGGAAGAGCGTCGTGTAGGGAAAAAGTGTAAGCAGGTGGGTAGATATGGGTGGGGGCGAAGGGCTGTGTAAACTCAATTTATAATGGTAAAACAAGTAATCAAGTATCTAAAAAAATAAAAATCAATATGCGCTAGACTAGTTTATTGCTGACATAAGTGGATATAATTGGTTATAGTGCATGAGTTCGG
+
BBBBBFFFFFF5FGGGGFGGGGBHHHHHHHGHHHHHHGHHHGHHHHGGHHAF3FGHHEFHFHHGGCEHHHF1BEEE?FGHG3FG2FEDGBGGEHHFFH31>131344B4303///>/////<///?/00?1111111111=1>>111111110<.<C<00<0D00<000000000--.000;0./9000000..-:.0900/00000990000.;///9////99B///9///./9/////;/;//99/.;
@M03495:530:000000000-LYBTV:1:1107:16613:24575 2:N:0:GATCCGGG+ACCTGCTT
ATATTTTGCCGTTGATAAACCACCCTCCCTGTGGTCGTTATCTTGCTCCTTCTGTCGTCAACGAATTTACTAATTCCAAAGCTCACATGCTGACAGATCGGAAGAGCGTCGTGTAGGGAAAGAGTGTAAGCAGGGGGGGTGAGCACGGGGGCGCGGGAGGGGACAAAAAAAAAAAGAAAGAAAATAGACCATGGACGTAGGACGGATAGGAATAGTGAGCATAAGGGGCTGGAGAACACAGTGATCGGGGT
+
ABAABFFFFFBBGGFGGGGGGGGGGHHGGHHGHHGGGGGHHHHHFHFHHHHHHHHHGGGHGHGGGHHFDGHHHHHHGHHHHHHHBFGHHHHHGHHHHHHHGGGGHHHFEFGGGGHGHGGHCG?FBFFGBHHGGE//<9--;..//9:@-;--:-----:---.-..;..::9-:;...///././9////./////9....//--..99//9:///////////:/.---9;.././/.;.:////..9--
@M03495:530:000000000-LYBTV:1:1107:11596:24585 2:N:0:GATCCGGG+ACCTGCTT
ATATTTTGCCGTTGATAAACCAGCTAATCCTGAAAAAAAAATCAAAGCTAAAAACTACAATGCTAAGACCACGATGTGACTGCTATCAAAGTTAGATATATATGTAAATTATTCATCTGTCAAATCCTAGAATTATATCATACCTGCTCCAGCAATCACGACCTGTAATGGTTTAGTGGGTTGTTCACTGTTTCTGAAAAATGAAGATAGTTGTCCAGCTTCCAAAAAGTTTATTGTGTTTTCTAGTGGAG
+
ABBBAFFBFFBBGGGGGGGGGGHHHHHHHGHHHGGHGGGE?HHHHHHHHHHGHHGHHGFHHHHGHHHGFHGHGGHFGGHHHHFHGHHHHHHHHHHHHHHHHHHHEGHHGHHHHHGFHHHHHHHGHHHHHHHHHHHHHHHHHG?GGHHGHCGFFGGHHHHGEGGDHGFGGHF?FGFG=DCGAFCEHHGHHFDHD00DGFHHGGHGDC;CCGHFF;0;CCCFFF/C;C..;:;FFFGGGGCFGB009B;FE9E
@M03495:530:000000000-LYBTV:1:1107:22525:24601 2:N:0:GATCCGGG+ACCTGCTT
ATATTTTGCCGTTGATAAACCAGCTAATCCTGAAAAAAAAATCAAAGCTAAAAACTACAATGCTAAGACCACGATGTGACTGCTATCAAAGTTAGATATATATGTAAATTATTCATCTGTCAAATCCTAGAATTATATCATACCTGCTCCAGCAATCACGACCTGTAATGGTTTAGTGGGTTGTTCACTGTTTCTGAAAAATGAAGATAGTTGTCCAGCTTCCAAAAAGTTTATTGTGTTTTCTAGTGGAG
+
B@AAAFFFFFDAEGGGGGCFGGHHHHHHHHFHHHFHHGGEEHFHHHF2GGGH3F1FGGFHDFHHHFFHGFGHGGGEGFFHGDCGGGBGFGFFGHFFGHGHFHGHFGHHFHHHGFGHHGHHHHGHHHHHHGHHGHHDHFHHHHHHHHEG?CFGFHHHHHHGGGGGHHHGHHGFGGFHGHAGDFFGHHHGHHGG=0==DDGGHHFHDC;C0CC0GC<;GC/;:0;CGC;?DGGB0;0;FF/C/BB00;0;.BA
@M03495:530:000000000-LYBTV:1:1107:16983:24647 2:N:0:GATCCGGG+ACCTGCTT
ATATTTTGCCGTTGATAAACCACCCTCCCTGTGGTCGTTATCTTGCTCCTTCTGTCGTCAACGAATTTACTAATTCCAAAGCTCACATGCTGACAGATCGGAAGAGCGTCGTGTAGGGAAAGAGTGTAAGCAGGTGGGTAGATCTGGGGGGGGGGGGGGTCATTTAAAAAAAAAAAGAATATGAAGATGGTCACGGGTCTATCAGGTCAAGAACGTACTGGAGGGGTGATGTGGCATGGTGGTACAGAGCG
+
CCCCCFFFFFCCGGGGGGGGGGFGGHHGGHHGHHGHGEGHHHHHHHHHHHGHHHHHGGGHGHGGGHHHFGHHGHHHHHHHGHHH@BGHHHGHGHHHHHHHGEGGGFHGEFGGGHHGHGFGHHHHDFHHHHGHHHB?///>?222>2D2/>?---------..000;0::0----:;.9.0000090000:0000..;9-/000000;00000/;9:;..00/..--.-.00;;0./0..009.0;000//-
@M03495:530:000000000-LYBTV:1:1107:19017:24676 2:N:0:GATCCGGG+ACCTGCTT
ATATTTTGCCGTTGATAAATCAGTCAGGAGTCCAAAGCTCACATGCGACAGATCGGAAGAGCGTCGTGTAGGGAAAGAGTGTAAGCAGGTGTGTAGATCTCGGGGGTGGCGGTGTGACATTCCATAAAAAAAAATAATGCACACGGGAGTACGAGTGTGGAGAGTAAACGCGTAGACACACAGCGCGGCACCGCTAACACCAACTGGAGACGTCGAGTCGACATCACAGCAACGCGGCAGAGTGTCATTCA
+
BBBBBFFFFFBBGGGGGGG6BGHGHHHHHGHHHHHGHGHHHHHFHHGGGGGHHHHGGGGHHHFFGGEE1FGHGHFHGHHGGGGG4FGGHGF3?14@444441?/>////0//////<1?1111<11<>1>CA@-::0000000.---.9.:0.....00.0././0000.--9--.//....:;@---9-;.----.///9:..;//B./....;9-9.-.-../////....-------..;////////
@M03495:530:000000000-LYBTV:1:1107:6887:24720 2:N:0:GATCCGGG+ACCTGCTT
ATATTTTGCCGTTGATAAACCAGCTAATCCTGAAAAAAAAATCAAAGCTAAAAACTACAATGCTAAGACCACGATGTGACTGCTATCAAAGTTAGATATATATGTAAATTATTCATCTGTCAAATCCTAGAATTATATCATACCTGCTCCAGCAATCACGACCTGTAATGGTTTAGTGGGTTGTTCACTGTTTCTGAAAAATGAAGATAGTTGTCCAGCTTCCAAAAAGTTTATTGTGTTTTCTAGTGGAG
+
BBABCFFFFFCCGGGGGGGGGGHGHHHHHGHHHHHGHGGGGCCFGFFFGFFHHHFHFFFHHHHGHFHHHGHEGCGFHFHDGDCDBBEGHHGHGFDGHGGHHHHHFGHHHHHFHHHHFHFHHHHHHHHHGHHHGHHHFGFGGHFFFHHHFCGHHHHHHF2C?BCDHHHFHHHGHHHGGHFHEGFEHFHFHH=GGFDGHHHGGHHHGG:;C;CGHC0;GFCHHH;CFG.CAFGGFFGGFFBFBF0CFBFF909
@M03495:530:000000000-LYBTV:1:1107:13802:24760 2:N:0:GATCCGGG+ACCTGCTT
ATATTTTGCCGTTGATAAACCAGCTAATCCTGAAAAAAAAATCAAAGCTAAAAACTACAATGCTAAGACCACGATGTGACTGCTATCAAAGTTAGATATATATGTAAATTATTCATCTGTCAAATCCTAGAATTATATCATACCTGCTCCAGCAATCACGACCTGTAATGGTTTAGTGGGTTGTTCACTGTTTCTGAAAAATGAAGATAGTTGTCCAGCTTCCAAAAAGTTTATTGTGTTTTCTAGTGGAG
+
1AAAAFFFFFDA11AGFFGFFGAGFGGHHHHFEFGHHEEEEHHFHHEHHHHGFF/FGGFHDB1DGBGHFBGCEECFFFGHGHGHDFHFBGHHHFHFGHHHHHHHFGHGFDHHHGHGHHHHHHFF>BEFBDHHHHHDHHHFHHGHHHGGGBFB0GHFECGGGCCCHFG1FHD<?0FG1=F.<FCAGHHGFHDDDGDDF0<=<GF00<GCHGHHCC00:CGH0C;;0;.;.90;0;FBCFBFGFBFGFBFA0A
@M03495:530:000000000-LYBTV:1:1107:24426:24779 2:N:0:GATCCGGG+ACCTGCTT
ATATTTTGCCGTTGATAAACCACCCTCCCTGTGGTCGTTATCTTGCTCCTTCTGTCGTCAACGAATTTACTAATTCCAAAGCTCACATGCTGACAGATCGGAAGAGCGTCGTGTAGGGAAAGAGTGTAAGCAGGTGTGTATGGATGGGGGGGGGGGGGGGGGTTTGAAAAAAAAAAAACGAGAAACATAAGCGAGAGGGCGCGAACTAGACATGAGTGAGTATAGCGAGGATGAGTACTCATGAGCGCACT
+
CCCDCFFFFFCCGGGGGGGGGGGGGHHGGHHGHHGHGGGHHHHHHHHHHHHHHHHHGGGHGHGGFHHHGHHHHHHHHHHHHHHHBGHHHGHHHHHHHHHHGFGGHGHGGGGGGHHHHGHHFHHHDFGGGFGHHHBB2/02222D22/?/<-9------------..000<<9=@;---.-<9.<0//0:000-.<--...------.<000000000000:0000<-----:00000<0000<000--<--
@M03495:530:000000000-LYBTV:1:1107:5905:24784 2:N:0:GATCCGGG+ACCTGCTT
ATATTTTGCCGTTGATAAACCACCCTCCCCAAAGCTCACATGCTGACAGATCGGAAGAGCGTCGTGTAGGGAAAGAGTGTAAGCAGGTGGGTAGCAATAGCGGGGGGGCGGCGTGTCAGAAAAAAAAATAACATCTCAAAGAACAGACTGAATCGCAGGACGAAGAAGATGAGCAGACAGTGACTATACTATGAGGATGGGCAATAATACACGAAGGTAGGTGTGACGCAGTCGATGTGAGGAGGTATCTT
+
BBBBBFFFFFBBFEGGGGGGGGGGGHHGGGCFHBFGGFHHHFFHGGHGHHGHHG111BGFEEGEGGF2BFE3FGHHH@F4FHHFBGHFF1/13134B3333///>/--9@-----..///::;.9---.;/////;;/////9.///.//;///....9..9--../9//;//////...//////9/99/:9//////.....////////.;...;//.///.//..--./..././//./;../////
@M03495:530:000000000-LYBTV:1:1107:24753:24821 2:N:0:GATCCGGG+ACCTGCTT
ATATTTTGCCGTTGATAAACCAAAGCTCACATGCTGACAGATCGGAAGAGCGTCGTGTAGGGAAAGAGTGTAAGCAGGTGTGTATATCCCGGGGGTCGGGGTGGGTTTAAAAAAAAAAAATACTAGGCCACGCAGCCTCCGTGAGGTCTTGGTTGAACAAGCTAGATACGAGCTTCTTGCACACGACACAAGTCTTCTGCGTTGAGTAAAGTTGGATCAGGTATGTGGCCGAGTGTTCTGCGGAGTTCCAT
+
BBBBAFFFBFBAGGGG6EFGGGHHFHGHHFHHHHFHFBGGHHFHFFGGFHGFEFGEFHFH3FBGHHFHHGFGDGGHFFG331B4@444431//////</////////?1<111<-<@A@:.00000///.;-9-;-;//.......//0000;../9//9;./9/////9..-.////////;;-----.9.9///;;//-9;-.///////9///9/.//9/9//9/..---..9/;/9/----./////
@M03495:530:000000000-LYBTV:1:1107:11364:24847 2:N:0:GATCCGGG+ACCTGCTT
ATATTTTGCCGTTGATAAACCAGCTAATCCTGAAAAAAAAATCAAAGCTAAAAACTACAATGCTAAGACCACGATGTGACTGCTATCAAAGTTAGATATATATGTAAATTATTCATCTGTCAAATCCTAGAATTATATCATACCTGCTCCAGCAATCACGACCTGTAATGGTTTAGTGGGTTGTTCACTGTTTCTGAAAAATGAAGATAGTTGTCCAGCTTCCAAAAAGTTTATTGTGTTTTCTAGTGGAG
+
BBBBBFFFFFBBGGGGGGGGGGHHHHGGHGGHHFHHFEEFGHGHHGHHHHFFHHGHHHHHHHHHHHHHGHGHEGHGFGHFHGEFFHEHFFH4GHHGHHHHHHHHBGHHEEHHGHFHHHHHHGHGHGHFHHHHHHHHBFHFHHGGGHFFDGFFEHHFCFHG/@DDHFHFGHG?GHFD=GFHDGGFHHGHGHHGGGDGFH0=<GHH<C;CHHC0:;00<C:0CG::CB.9CBCBBBFGFGGGGGGGFF9;F09
@M03495:530:000000000-LYBTV:1:1107:13506:24867 2:N:0:GATCCGGG+ACCTGCTT
ATATTTTGCCGTTGATAAACCAGTCAGGAGTCCAAAGCTCACATGCTGACAGATCGGAAGAGCGTCGTGTAGGGAAAGAGTGTAAGCAGGTGTGAAGGGCACGGGGGGGGGAGGGGCTTTCAAAAAAAAAAAACAAGTTGGTCGGAACCAAAAAGCGAGGTGAAATCTGAAGAGTTAGCAGGTGCACTGGATGACAGGGAGGCTGAACACAGAGGTCCCTAGAGGCGCAGGGACGGGCACTATCTTGTCAA
+
BBBBBFFBFFBAGFGGGGGGGGHHHGHFHGHHHHHGFE3GGGHHHFBF5AFGBFGHEEGEFHHGDGFAEGGGBFFGHHHHFHHH4BBFFGFG3?44@31111?/>//--9-----;:9.////9/.:--:9-;....////./--;.-........:.--..//://9;//9/.//////:.://////.////;//....-.9..;//..9//.:.9;//.//..;-----..--;--:.//////////
@M03495:530:000000000-LYBTV:1:1107:13008:24914 2:N:0:GATCCGGG+ACCTGCTT
ATATTTTGCCGTTGATAAACCAGCTAATTCCAAAGCTCACATGCTGACAGATCGGAAGAGCGTCGTGTAGGGAAAGAGTGTAAGCAGGTGTGGAGATCTCGGTGGTGGCCGGGTAGTCAAAAAAAAAAAAAATTAAGGCACAGCAGTGCAAGTAGAGAGGAGATGTAGTAAGTGAGAGGGGCGCTAGCCGCTGCTGCAACGTACAGGTGCAGTACAGGGTGTCAAGGGGATCATACGGATGTCGAAGGGAA
+
CDDDDFFFFFCCGGGGGGGGGGHHHHHHHHHHHHHFHHHHHHHHHHHHGHHHHHGGGGGHGGEGEAF1BGHG3GHHGGGHHHHH3@FHGC3B13?33@44B11?E//A00>/////343?3D/BB@DGG-<-.0<<00<..//./.0000;0000000...../0000;000:00000..----::.0/.-;-.000/:0-;..90/000000000:/.;:-00000.-....000.;..-00...9.9..
@M03495:530:000000000-LYBTV:1:1107:22001:24918 2:N:0:GATCCGGG+ACCTGCTT
ATATTTTGCCGTTGATAAACCAGCTAATTCCAAAGCTCACATGCTGACAGATCGGAAGAGCGTCGTGTAGGGAAAGAGTGTAAGCAGGTGTGGAGATATGGGTGGGGGCGGGGACTGAAAATAAAAAAAAAACTGCAACCAGGAGAGCTCGATCGTACGTGGAGAGAATTAACAATGTGTTCCGAATACATTGATCTTGCGTTTTGTAATGAAGCATGTTAAACCGGCACAGAGTGTCCAGTCGTGTGTAA
+
B@ABBFFFFFBAFGGGGGGGGGHGHGHHHGHHHHHHDGHHHHGHHHFFHHCGFHDDGGHHHGEFFEEG2DFFFC?F3FFGEHHH3BBGHB3?B31B344B313?/////</>--<../<0000000;-;---.000900...9.9...;/.-9.-;..-9..../../////9//////;///..9..;///////////-9:-9..//////9///////////-----;BF/;/9B9///;9;....//
@M03495:530:000000000-LYBTV:1:1107:20262:24918 2:N:0:GATCCGGG+ACCTGCTT
ATATTTTGCCGTTGATAAACCACCCTCCCCAAAGCTCACATGCTGACAGATCGGAAGAGCGTCGTGTAGGGAAAGAGTGTAAGCAGGTGGGTAGGTATCGGTGGTGGGCGCGTCAGTTAAAAAAAAAAAACATTTTTAATGGAATAACAAGTAATCATTGCTTCAACAAGATAGAAATAGATCGGAGCTAGGCCATCTACGATGTAGCATGTGTTGGCATTCATATGAAGTATGTAGGATATCGACGGTAA
+
CC@ABFFFFFCCGGGGGGGGGGFGGHHGGDHGGGHHGHEGFHHHHHGHHHBGHGEGGHHHGEFGEEFGHHGHHHGHHDFGGHHH@FAB31>>3?13?4B/////<////</>//</2>@2@22><C---<..<000=C0;0000:00000:00:000;0C0000;000.//0000;0000090...--9:09/0./0000..;..0000000009.90000:090000;00:;0;0;B000;F;.--:...
@M03495:530:000000000-LYBTV:1:1107:16259:24924 2:N:0:GATCCGGG+ACCTGCTT
ATATTTTGCCGTTGATAAACCAGCTAATCCTGAAAAAAAAATCAAAGCTAAAAACTACAATGCTAAGACCACGATGTGACTGCTATCAAAGTTAGATATATATGTAAATTATTCATCTGTCAAATCCTAGAATTATATCATACCTGCTCCAGCAATCACGACCTGTAATGGTTTAGTGGGTTGTTCACTGTTTCTGAAAAATGAAGATAGTTGTCCAGCTTCCAAAAAGTTTATTGTGTTTTCTAGTGGAG
+
ABBBBFFFBFBBGGGGGCGGGGDHHHHHHH5GFGHHFG2EGHGHHHFHHHHHHHEGHGHHHHHFGHHHBGGHGGHEFGFHFGCG4@FGHHHGHHHHHHHHHHHHHHFHHHHH4GHHHHHHFHHHEFFHHHFHHHHHHHFGHHF2GFCGGHFHGHHHEFHGDGC?GFFGGHE?FHGFFHGHDGGGEHFHBGGH=<<<DGGGHF0D=:;CGHFGGC;;FGBGGC/<:C;9DFBFCCFFGGFGGGGBFF0CFFE
@M03495:530:000000000-LYBTV:1:1107:13365:24945 2:N:0:GATCCGGG+ACCTGCTT
ATATTTTGCCGTTGATAAACCAGCTAATCCTGAAAAAAAAATCAAAGCTAAAAACTACAATGCTAAGACCACGATGTGACTGCTCTCAAAGTTAGATATATATGTAAATTATTCATCTGTCAAATCCTAGAATTATATCATACCTGCTCCAGCAATCACGACCTGTAATGGTTTAGTGGGTTGTTCACTGTTTCTGAAAAATGAAGATAGTTGTCCAGCTTCCAAATAGTTTATTGTGTTTTCTAGTGGAG
+
AABBAFFBDDB>AEFGGGGGGGGEGBGAB5F4G3G5222EEEGAGGBBHF553B1BFGFFFHBFG5EHHFGHA0?FBFFBFGB434FFFDB4@GEHFGDBGHGH4BFGD4BF?FEHHHEDGGGGGHGGHH3FBGGE443?FGGFHFFC3FF2FGCGFHHGFC?FGGFBGHG1<0CG<<FF>>@<GHHHGH<D00==GD0=.<<F0;CGCGC:CC0;GGC00C/00:00:;;;0;;F;BFFBF0BBFFF?09
@M03495:530:000000000-LYBTV:1:1107:25835:24950 2:N:0:GATCCGGG+ACCTGCTT
ATATTTTGCCGTTGATAAACCAGCTAATTCCAAAGCTCACATGCTGACAGATCGGAAGAGCGTCGTGTAGGGAAAGAGTGTAAGCAGGTATGGGAATTACAGGGGTTGTGCGAGTAGTTATCTACATACAGTACTCGCGGTCCTGAACCAGCAAGCGGTTGGAGATCTGCTGGGTGCGCAGACTATCGTGATATCAGGGCTAGGGATACAGGCTGGCCATTCAGCGGTGGTAGCTGTCCCCCACACCTCCG
+
AAAA1@F3DF1A1EG3FDGGGGCAG1FFFFHHHFB0111BG2FBFFFHB1FG1E/AFEAG0AEEE/E/FAE/00/BGFDGGHB21@B/>12@0001011B110////>E/1??//<122222B21B121B1B>1B1////?//?1<11/0//000..-.<<-0</<0<=00</.<..:--:-./00;.9./C000000...9...///900/....--///9///---9--//9/9////-------/---
@M03495:530:000000000-LYBTV:1:1107:9621:24957 2:N:0:GATCCGGG+ACCTGCTT
ATATTTTGCCGTTGATAAACCAGTCAGGAGTCCAAAGCTCACATGCTGACAGATCGGAAGAGCGTCGTGTAGGGAAAGAGTGTAAGCAGGTGTGTAGATTTTGGGGGGGGGCGGGTCATTAAAAAAAAAAAAAAGAAAAGAGATGAAGGAGGTAGCAAGGAGGCAAGCAGTAAACAGACAGGATAAACAGGAACTAAGAAGAGATGTAGTATTGGTATGCGGAGTGAGAGTGAAGGACTAGTCAGCGTAAA
+
DDCCDFFFFFCCGGGGGGGGGGHHHHHHHGHHHHHHHHHHHHHHHHHHHHHHGHHHGGGGHHHGGGFEFHHHHGGHHHGGGHHHBBGHFHGGEA14B4444@BE1>/<---------<0000000<9<-<----...///9//000000....<0000/..9...:..//000<00//.//.<000000/../.<00000:0./0000000000000000.---..0000<0:0:0.://0<<000.....
@M03495:530:000000000-LYBTV:1:1107:8357:24964 2:N:0:GATCCGGG+ACCTGCTT
ATATTTTGCCGTTGATAAACCAGGACTCAGGCTGGACCAAAGCTCACATGCTGACAGATCGGAAGAGCGTCGTGTAGGGAAAGAGTGTAAGCAGGTGGGGCGGTCGCGGGTGGGGGCGGGTGATTGAAATAAAAAAAAAAAACGAGAAAAGAGAGGACGGAATGTAGAAGAACACAATGGAGAAGTATCGAGAAGATAACGGAGATATCAGCGAACGAGTAGTGATAAGAGAGCGATGAGGCATGATGAGG
+
ACABCFFFFFCBGGGGGGGGGGHGHHHHHHHHHHGHHHHGHHHHHHHHHHHHHHHHHHGHHGGGGHHHGGGGEGHHHHGHHHH?EGHHHHH3GHHG31>//>/////>//-<<-@---9---.09009009BBFB=--:-:-.-....0//.//....--.9.090;0000////..0000/0./0009...../00000.-..-/000000.----....00:0000000/..--9.00/..0900000/
@M03495:530:000000000-LYBTV:1:1107:18529:24974 2:N:0:GATCCGGG+ACCTGCTT
ATATTTTGCCGTTGATAAACCACCCTCCCTGTGGTCGTTATCTTGCTCCTCCAAAGCTCACATGCTGACAGATCGGAAGAGCGTCGTGTAGGGAAAGAGTGTAAGCAGGTGGGTGGGTGTTGGGGGGGGGGGGGTGGATAAAAAAAAAAAAAAAAGAAGTAGGAGAGGAGGGAGACAGCTGAAGTACCGATAAATAAGAGGCTGGGGTACAAGGATGTAGAGACAGGTGCATCAAGTACGCGGTGGTGATG
+
CCBCCFFFFFCCGGGGGGGGGGGGGHHGGHGGGHGHGFGGHHHHHHHHHHHHHGFGHHHHHHHHGHHGHHHHHHHGGGGHHHGFAEEFHHHHGFGFHFGFGFGHHFHHHGF////////</?////--------9--./////9:==-------;.../;/////..;..:-..../;.////:////9.--./////9/...9..-;.////..///////////.////////9//;..--;-.;./;/
@M03495:530:000000000-LYBTV:1:1107:13363:24994 2:N:0:GATCCGGG+ACCTGCTT
ATATTTTGCCGTTGATAAACCAGCTAATCCTGAAAAAAAAATCAAAGCTAAAAACTACAATGCTAAGACCACGATGTGACTGCTATCAAAGTTAGATATATATGTAAATTATTCATCTGTCAAATCCTAGAATTATATCATACCTGCTCCAGCAATCACGACCTGTAATGGTTTAGTGGGTTGTTCACTGTTTCTGAAAAATGAAGATAGTTGTCCAGCTTCCAAAAAGTTTATTGTGTTTTCTAGTGGAG
+
BAABBFFFFFBBGGGGGFFGGGGHHHHHHHHHHHFGFGGGGHHHHHFHHHHHGHFGHHHHHHHHHGHHHCFHFGHGHHHHHBGG4FHHHHHHHHHHHHGHGHHHFFEHHHHHHHHHHHHGHHHHHHHHHHEHHHFHFHHHHHFFHHHHHGHHHHHHHFHGGGGGFFGHHHGGFHHHFHFF>FDDHHHHHHHH====GHDDGFFB0;CGHHH0:C;CCCHHGHGCCG:CDFFF;CBFFFFGFGFGFGGG?0;
@M03495:530:000000000-LYBTV:1:1107:23841:24997 2:N:0:GATCCGGG+ACCTGCTT
ATATTTTGCCGTTGATAAACCAAAGCTCACATGCTGACAGATCGGAAGAGCGTCGTGTAGGGAAAGAGTGTAAGCAGGTGTGGAGAGCTAGGGGGTGGGGGGGGTATTAAAAAAAAAAAAAGAAACACGATCGTGTGAAGTGGAGGATAGAACGGAAGAACTATAATAAGGTAAGCAGTAGGCTCAGTGGACAAACTGGGATAGACGATGGATAGGTAGCGATACGTACTAGTACTACCGCACGCGTCACA
+
CCCCCFFFFFDCGGGGGGGGGGHHHHHHHHHHHHHHHHHHHHHEGGGGHHHGEFGGGHHHHGHHHGHHFGHHGHHHGHGFB1131311333B?1E//////-<--<000000:<CAFFAA<...///..9.9-/..<0:00000.../00<00......<<00000000000<0000/00<<00.0/:</000./.00/..</000.-.../<00/:000--.9-.<0..0<0<0000/---------..0
@M03495:530:000000000-LYBTV:1:1107:24625:24999 2:N:0:GATCCGGG+ACCTGCTT
ATATTTTGCCGTTGATAAACCACCCTCCCTGGGGTCGTTATCTTGCTCCTGCTGTCGTCAACGAATTTCCTATTTCCAAAGCTCACATGCTGACAGATCGGAAGAGCGTCGTGTAGGGAAAGAGAGTAAGCAGGTGCGTTGGGTTGGGGGGGGTGGAGGGATGTTTACTAATTAAAAAAATAAAAATAAAAATCACATAGCAGTTAGGTTGGGGATAAGCAAAGCTCTTGGAAGCAACTTAGTGGTTGATA
+
A?11AD33@FDA1113BA11FE00AGHFEHG0B0AA/A//AFGDGGE1BA1B1B11AF/AEGE//BGH2@BD2D2DGGFHFBGBBEGHHFH11>DEFFG//EC/FF0E/></?F0>1F0BG0<B0?BG>>D1FGF11/?/<0//<</----;---9-------///999///9/////---9//;/-/////-//////////;//;9//9---9-9//9////-//////99/-//-;/9///-/-;///
@M03495:530:000000000-LYBTV:1:1107:10473:25002 2:N:0:GATCCGGG+ACCTGCTT
ATATTTTGCCGTTGATAAACCAGGACTCAGGCGGACCAAAGCTCACATGCTGACAGATCGGAAGAGCGTCGTGTAGGGAAAGAGTGTAAGCAGGTGTGGAGAGCACGGCGGGGGGCGGGGAATTAGAAAAAAAAAGAGAAGAAGGATAGGTGGTGTGGGGCGAGTGCGTGAGGGTGTAAAGATAAACTAGAATCAGGTAGACACGATATGAGTGGCGAGCACACGGAGGTGGTGCGGCATGGACGTAACTG
+
BBBBBFFFFFBBCGGGGGGGGGHGGHHHHHHHGGGGGHHHHHHGGHHHHHHHFHHHHHHGDGGGHHHGEGGEEGGHHGGHHHGH@FGHHGGHHGF33?/3/3//30></<B/---------:;9:////;.--@-..../////:.;9////.9.....-.;---./-........9//////////////////9/://///..-..-/////;E---9-...---;-.:.../-----../:-..../;
@M03495:530:000000000-LYBTV:1:1107:8293:25020 2:N:0:GATCCGGG+ACCTGCTT
ATATTTTGCCGTTGATAAACCAGCTAATTCCAAAGCTCACATGCTGACAGATCGGAAGAGCGTCGTGTAGGGAAAGAGTGTAAGCAGGTGTGGAGATATCGGTGGGGGGTGGGGACGTAAAAAAAAAAAAAAAAAGGATAAAGAGGGAAAGTAGAGTGTCAAAATGAATAAAACATACTATATATAGTAGTGCTTGACACAGTATAGAATAAGAGATCGAAGAGTGGAGCAATAGTTAGAGGAGTATGTGG
+
CCCCCFFFFFCBGGGGGGGGGGHGHHGHHHHHHHHHHHHHHHGHHHHHHHHHHHGGGGHHHGGGGEEBGHHG3FGHHHDGHHHG3BFGHFBE1313344B1/1?////--:---;--:...0:9CC;DF;@----../000:00/.....:0:0000000000000000:0000.009000:00000000;/0000.000:9;0000090:B000/00.9/..;0B.0././000000000/..//09000
@M03495:530:000000000-LYBTV:1:1107:7292:25025 2:N:0:GATCCGGG+ACCTGCTT
ATATTTTGCCGTTGATAAACCAGCTAATCCTGAAAAAAAAATCAAAGCTAAAAACTACAATGCTAAGACCACGATGTGACTGCTATCAAAGTTAGATATATATGTAAATTATTCATCTGTCAAATCCTAGAATTATATCATACCTGCTCCAGCAATCACGACCTGTAATGGTTTAGTGGGTTGTTCACTGTTTCTGAAAAATGAAGATAGTTGTCCAGCTTCCAAAAAGTTTATTGTGTTTTCTAGTGGAG
+
BBBABFFFFFBBGGGGGGGGGGHHHGHFHHGHFHHFHGCEGHCHHHFBGGHHGHFHHHHHHHHHHEHHGHHHGGGGGFHGHHBGGHHHHHGHGHHGHHHHHHHHHHHHHFHHHHHHHHHHHGHHHHHHHHHHHHHBFFFGHHHFGHGHHFHFGGFHFFHFGCFFHHGHHHHGHHHHGFFEEECDHGHFGHHHDGGHHHEDGFDBDC:GHFG00C;CCGGGBG;CCB::ABCFGC;BCFFFBCFGFFFFGBE
@M03495:530:000000000-LYBTV:1:1107:11909:25054 2:N:0:GATCCGGG+ACCTGCTT
ATATTTTGCCGTTGATAAACCAGGACTCAGGCTGGACCAAAGCTCACATGCTGACAGATCGGAAGAGCGTCGTGTAGGGAAAGAGTGTAAGCAGGTGTGAAGAGAAAGGGGGTGGGGGGCTCGTTAGAAAAAAAAGCTAAAAGAAACAAGACGTTGCGGGAAGCGGAGAGAAGACAATGAAGTGTCGGAGATCGACCACGACTGAGGAAGAATAGGTGGCGATTGAAGTATGCTAGAGCGGGATCTGTGCG
+
CBCBCFFFFFBCGGGGGGGGGGGGFHHHHHHHHHGHHHHHHHFHHHHHHHHHHHHHHHHHHGGGGGHHCFGG0FGHHHGGHHHH2@FBFGGHHGH1BBE44B3023B30//</</<//---.--.9.///;A--;..//9///..///./9/.....-----..--;--../9//////////;//.---://..---..--../;.//9./;/;//:..---.://9/////;/////----..//;//.
@M03495:530:000000000-LYBTV:1:1107:9739:25111 2:N:0:GATCCGGG+ACCTGCTT
ATATTTTGCCGTTGATAAACCAGCTAATCCTGAAAAAAAAATCAAAGCTAAAAACTACAATGCTAAGACCACGATGTGACTGCTATCAAAGTTAGATATATATGTAAATTATTCATCTGTCAAATCCTAGAATTATATCATACCTGCTCCAGCAATCACGACCTGTAATGGTTTAGTGGGTTGTTCACTGTTTCTGAAAAATGAAGATAGTTGTCCAGCTTCCAAACAGTTTATTGTGTTTTCTAGTGGAG
+
BBABBFFDFFBBGGGGGFGGGGCHHHHGHGHHHFHHGGGGGHHHHGFEHHHHGEFHHHHHHHHHHBFFF2FGGFHFFGHFHHGHGGFHHHGHHHGHHHFGHFHHBFHHHEGHHHHHHHHHHHHHBGHHHHFHHGHEEGHFFHFGGHHFFHHHEGGGFCHG/CGGHGFHHFGFHHHHGFFHGFGFHHHFFHHHGH0DGD0=<CGD0;;C0GFCCC;0;=:::GH0CC..;BCF0;0CCFFG//CFGGFF.9;
@M03495:530:000000000-LYBTV:1:1107:12554:25117 2:N:0:GATCCGGG+ACCTGCTT
ATATTTTGCCGTTGATAAACCACCCTCCCTGTGGTCGTTATCTTGCTCCTTCTGTCGTCAACGAATTTACTAATTCCAAAGCTCACATGCTGACAGATCGGAAGAGCGTCGTGTAGGGAAAGAGTGTAAGCAGGTGTGTAGAGTGCGGGGGGGGGCGGGTGGTTAAAGAAAAAAAAAAAAGAAGAATGATGGAAGAGGGGAGCAACGCATCATATGTAGAGGTGTGATGTAAGGAAGCAGGAGTACTGTTA
+
BCCCBFFFFFCBGGGGGGGGGGFGGHHGGHHHHHHHGGGHHHHHHHHHHHGHHHHHGGGHGHGGGHHHFGHHGHHHHHHHGHHH3BGFHHHHFHHHHHHHGGGGGHHGFGGGGHHGHGBGHHHHDFGHHHHHHHG?DC022222@>/B/<---@--:-@---..00900;BF.-@B--:-..9/0/090000/0;9..:-.-../.---.-0;000000:0/0.0;000900000/..0/...9/9;0000
@M03495:530:000000000-LYBTV:1:1107:9685:25145 2:N:0:GATCCGGG+ACCTGCTT
ATATTTTGCCGTTGATAAACCAGCTAATCCTGAAAAAAAATCAAAGCTAAAAACTACAATGCTAAGACCACGATGTGACTGCTATCAAAGTTAGATATATATGTAAATTATTCATCTGTCAAATCCTAGAATTATATCATACCTGCTCCAGCAATCACGACCTGTAATGGTTTAGTGGGTTGTTCACTGTTTCTGAAAAATGAAGATAGTTGTCCAGCTTCCAAAAAGTTTATTGTGTTTTCTAGTGGAGG
+
BBABBF5BFFBAEEGGFFGGBG4GHHHHHHHHHHHHHGGGHHHHHGFHHHHHEFHHHGHGFFHHHGFHGGGGGHEGFHHFFHHH4GHEHHHHHFGHHHHBGHFHHHGHHHGHGHFFHHGGHGHHGGDGHFHHDGHHHHHGHFFGGGHGEFGGGHHHHFEGC@DHGHFGHF11FHH<GFE?FDECG1GHHGHHHGDDGHDCGF0<<0DDHDB00;;<GFHHFC0;0C.::C0;CB0CFFGGFBCCFGFFGGB
@M03495:530:000000000-LYBTV:1:1107:6140:25178 2:N:0:GATCCGGG+ACCTGCTT
ATATTTTTCCGTTGATAAACCAGCTAATCCTGAAAAAAAAATCAAAGCTAAAAACTACAATGCTAAGACCACGATGTGACTGCTATCAAAGTTAGATATATATGTAAATTATTCATCTGTCAAATCCTAGAATTATATCATACCTGCTCCAGCAATCACGACCTGTAATGGTTTAGTGGGTTGTTCACTGTTTCTGAAAAATGAAGATAGTTGTCCAGCTTCCAAAAAGTTTATTGTGTTTTCTAGTGGAG
+
AAA?AFF3B1>@GECGGGGGGGEAFFDEEGFHFCGHF0/AAACHG1GEAF1BG1ACDGHHHGHHF2F11F0G?EBFGFHB2G011@0FHGHHBG@12FFHHHEH2F2>F>FFHHHBG2>F2BFG21FGHHHHHDH22EEH2DB0BF0FFB1FFFBFCFGGGCGGGFFFHHH?GGHF1GGHG.CAFHFDFD=B0==DGG00<.<0D==DCG:GC:0;0;;:C0/000.:;;C99;9BB09/9;BFBBFFGFE
@M03495:530:000000000-LYBTV:1:1107:13787:25180 2:N:0:GATCCGGG+ACCTGCTT
ATATTTTGCCGTTGATAAACCAGCTAATCCTGAAAAAAAAATCAAAGCTAAAAACTACAATGCTAAGACCACGATGTGACTGCTATCAAAGTTAGATATATATGTAAATTATTCATCTGTCAAATCCTAGAATTATATCATACCTGCTCCAGCAATCACGACCTGTAATGGTTTAGTGGGTTGTTCACTGTTTCTGAAAAATGAAGATAGTTGTCCAGCTTCCAAAAAGTTTATTGTGTTTTCTAGTGGAG
+
AABBCFFFFFCCGGGGGGGGGGHHHHHHHGHHHHHHHGGGGHHHHGFHHHHHFGEHHHHHHHHHHHHHHHHHGGHGHHHHHHHHBFHHFHHGHHHHHHHHHHHHHHHHHHHHHHHHHHHHHGHHGHHHHHHHHHHHHHHHHHHFHHFHHHHHHHHHHHHGGGGGHHHGFGEGHGHHDHHFDGGGHGHHHHHHDDDHHHHHFHHF<;<CGHHHF;00;CCCGG:CCG..CBFGFCFGFFFGFGEFGG09C0.
@M03495:530:000000000-LYBTV:1:1107:25517:25180 2:N:0:GATCCGGG+ACCTGCTT
ATATTTTGCCGTTGATAAACCACCCTCCCTGTGGTCGTTATCTTGCTCCTTCTGTCGTCAACGAATTTACTATCCAAAGCTCACATGCTGACAGATCGGAAGAGCGTCGTGTAGGGAAAGAGTGTAAGCAGGTCGGGAGGTAGAGGTGGTGGTTGTGGAAATTGTAAAAAAAGAAAAAAGTTCATGAGATAACGGTGGTTTTGTAATATGAGTGTGATGAACATACGGTAGGGTCATATTAGTGCTTTCTG
+
3AAAAFFFFFBAEFGGCGGGGGFAEHHEFFGHHGHHCGFHHEGHHEHGGBHHGFHHGGGG?G?FFHHF5FGFHF3FHHHCGEGF3DFGGHBGBCHFGCEEFG1G2>>EEEGHGGGF30FGFGBF?FDH2F2/B2////</<111?01/??>...>...11<<00=0==DD-:...//.-.;00000000;;00.-;..;..../000000;0;//9/9////////..9;...;;A/B////;B///////
@M03495:530:000000000-LYBTV:1:1107:15141:25191 2:N:0:GATCCGGG+ACCTGCTT
ATATTTTGCCGTTGATAAACCAGAGGACTCAGGCTGGACCAAAGCTCACATGCTGACAGATCGGAAGAGCGTCGTGTAGGGAAAGAGTGTAAGCAGGTGTGTAGAGCTCGGTGGGGGCGGGGGCCATAATAAAAAAAAAAAAAAAGAAACAGAACGACGGCACTAGACACTCTACGCAGTGGGAGTGTATGAGCGGAGGAGTACGAATGCGCAGATGCGGCGGGGGTCGTGAAGAGGAAAGGCAGAAAGAG
+
CCCCCFFFFFCCGGGGGGGGGGHHHGHHHHABBFFHGHFHHHHFHHHHHHHHHHHHHHHHHHHGGGGFFGFFEEEEFCGGGFGHFHHFHHHHHHHFHGG3?B4343433/>?<///////--:--.9000090;99-:------9...//9//0/.;--9---/00000/0/0:0.-.-.0/.....0090000---9-;.:/0.9..00..;->000---;---9;.-9./:;0:.9//....:./00//
@M03495:530:000000000-LYBTV:1:1107:9888:25198 2:N:0:GATCCGGG+ACCTGCTT
ATATTTGCCGTTGATAAACCACCCTCCCTGTGGTCGTTATCTTGCTCCTTCTGTCGTCAACGAATAATTCCAAAGCTCACATGCTGACAGATCGGAAGAGCGTCGTGTAGGGAAAGAGTGTAAGCAGGTGTGTAGAGATCGGGGGGGGGGGGGGCATTAGAAAAAAAAAAAAAGAAGAGGGGAAAGGAGGGGGATAGGGGTGACGAGTAGGGGAGAAGAGTAGGTACTGCGATATGAGGCGGTTGGTGAGA
+
CCBCCFFFFBCCGGGGGGGGGGFGHHGGHHHHHHHGGGHHHHHHHHGHHHHHHHHGGGHGHGGGHGHHHHHHHHHHHHHHHHHHFGHHHHHHHHGEGGGHHGGGGGGHHHHGFGHHHHHHFHGEFHHH?BB/03333D2@=B/>@-9---;9@;9-:000000B9--:-----;A./0...9.;.../9.9---./0/...-.0:.-:;00...-..;0.0000000000.-..-000/.:-;-;-9.0.0
@M03495:530:000000000-LYBTV:1:1107:14566:25200 2:N:0:GATCCGGG+ACCTGCTT
ATATTTTGCCGTTGATAAACCACCCTCCCTGTGGTCGTTATCTTGCTCCTTCTGTCGTCAACGAATTTACTAATTCCAAAGCTCACATGCTGACAGATCGGAAGAGCGTCGTGTAGGGAAAGAGTGTAAGCAGGTGTGGAGAGCTGGGGGGGGGGGCGGGTAGATAAAAAAAAAAAAAGAAAGAACGAGATGAGGGGTGCATGGGATGCACGACATAGAATATGGTCAGTCTAGAGATATGTATGGTGAGG
+
BBBBBFFFFFBBGGGGGGGGGGGGGHHGGHHHHHHHGGGHHHHHHHHHHHHHGHHHGGGHGHGGGHHHHHHHGHHHHHHHHHHHBFGHHHHHFHHHHHHHGGGGGGGGFGGGGHHFGF3GGHFH?FDHHHHHHHF?2?/2/2//222//>-;--:-------.//////:@--;99--...///.......;///.-.-.9:/.../..//..--.//9/////////.///9:///////////.///..
@M03495:530:000000000-LYBTV:1:1107:24079:25223 2:N:0:GATCCGGG+ACCTGCTT
ATATTTTGCCGTTGATAAACCAGCTAATCCTGAAAAAAAAATCAAAGCTAAAAACTACAATGCTAAGACCACGATGTGACTGCTATCAAAGTTAGATATATATGTAAATTATTCATCTGTCAAATCCTAGAATTATATCATACCTGCTCCAGCAATCACGACCTGTAATGGTTTAGTGGGTTGTTCACTGTTTCTGAAAAATGAAGATAGTTGTCCAGCTTCCAAAAAGTTTATTGTGTTTTCTAGTGGAG
+
AB@ABFFFFFBBGGGGGGCGGGHGHHHHGFGHHHHGHGGGGHCDGGDFHFGHFHGHHHHHHHHGHHHHHHHHGGHGFFHHHHFHBFHHHGHGHHHHHHHHHHHHGHHHGHHHHHHHHHHHHHHHHGHGGHHHHHHHGFHHHHHEFHHFFHFHHHHHHFHFDFGGHGGHHHHGHGGHFFHHDFGFHHHHHHHHDG<DGFBGCGGGDC:CGHFHHC;<FHHFF0;0CH.9EBFFCCFFFFBFFBBFGBCFF9.
@M03495:530:000000000-LYBTV:1:1107:21563:25226 2:N:0:GATCCGGG+ACCTGCTT
ATATTTTGCCGTTGATAAACCAGCTAATTCCAAAGCTCACATGCTGACAGATCGGAAGAGCGTCGTGTAGGGAAAGAGTGTAAGTAGGTGGGAAGAGATGGGGGGGGGCGGGGGAGTTAAAGAAAAAAAACATGACCACAGCGAGATGGGCTACAAGACTGAACGATTTGTGAGAACAGAAGCAGATCATATGTGGCAGTCGCGGTTCGCACGCTTTCGGTAAGGAGAAAGTGAGGACAGGGAGGAAGGTG
+
BBBBBFFFFFBAEEGFGGGGGGHGHHGHHHHHHHHCHCHFHDBCGHFHHHBGHFGGGGHHHEEGFAEA2DGEBEGGBCHGGHGF4BGFF31/13>1123331?>-----------;:9/////./..9--../9/99/9;.999--./9..;9B///..9////...:.//.//////;//////9//////////...//.---.-.--.---.../.-...;//...//////./.......-;...;/
@M03495:530:000000000-LYBTV:1:1107:23010:25251 2:N:0:GATCCGGG+ACCTGCTT
ATATTTTGCCGTTGATAAACCAGTCAGGAGTCCAAAGCTCACATGCTGACAGATCGGAAGAGCGTCGTGTAGGGAAAGAGTGTAAGCAGGTGTGGAGATATCGGGGGGGGCCGGATCACTTTAAAAAACAAAACAACAAAACAGGGTACTATTAGTGAGGAATTAGATCAACAGAGAAAGGACTGGGTCACTGATCGAGACAGTGAGTGGAAGTAGAAGAAGTATAGCAAAAAAACATCGGTGTTGCTGCC
+
ABBBBFFFFFBBGGGGGGGGGGGHHHHHHGHHHHHHGHGHHHHHGHHGHHHHHHHHGGGGHHHGGGGABFGHGGFGHFHHGHHH4BFGHH1F@E1313344B1//>/-9:-----.-.////9:/;B@.;9...;......9.;...//;///////;/././//////////://9//:.../.;.;..///://.......://///.//:////////;/:///////9.--..//....;..//9/.
@M03495:530:000000000-LYBTV:1:1107:6586:25263 2:N:0:GATCCGGG+ACCTGCTT
ATATTTTGCCGTTGATAAACCAGCTCACATGCTGACAGATCGGAAGAGCGTCGTGTAGGGAAAGAGTGTAAGCAGGTGTGTTGAGTTCGGTGGTGGGCGCCTGAGTAAAAAAAAAAAAATACACAATTTCTATCTCTAGGAGAAGATGAAGAAGCAAGAGATTCTCACGATCGAAGAAACTTTGAAGGACAACAGTGCTAGAGGTCTACCAAGTGGGATCAATGAGTAGCAGATCATCATTGAGGATATAG
+
AAABBFFFDFDAGFGGFGFGGGHHFCGGHHHFHHHHGFGFHHGEFE2FBFEEFGGHHHHGBFGFHGDGGGHF@GBHEB3113B434B41>1?>11E///////2244B443/B/@>//-011>11<1<G1<1<00000000/..<C000000///////.::0000::.9..-./.;//90000;00/;9B.9./000////;././/////.///.:/..////;///99////9//////;/.//////
@M03495:530:000000000-LYBTV:1:1107:15373:25268 2:N:0:GATCCGGG+ACCTGCTT
ATATTTTGCCGTTGATAAACCAGCTAATCCTGAAAAAAAAATCAAAGCTAAAAACTACAATGCTAAGACCACGATGTGACTGCTATCAAAGTTAGATATATATGTAAATTATTCATCTGTCAAATCCTAGAATTATATCATACCTGCTCCAGCAATCACGACCTGTAATGGTTTAGTGGGTTGTTCACTGTTTCTGAAAAATGAAGATAGTTGTCCAGCTTCCAAAAAGTTTATTGTGTTTTCTAGTGGAG
+
AB@?AFFFFFBB?EFGFFGGGGGDGGHHHHGFHHHHHGGGGHFHHGEFHHEFGGGGG3GHFHHHHFGH32FGEECFFGH4DFCFBBBGFHHDFHFHFFEFEHFH?GHHH?GD?F?4GDFGDEEBBG3GFHHHHHEFE42BGHF0BG01?GFF00CGBGFG</@<C<<<FFB?FGGB>GG.<<>CCDFB000=000==DDG.FHF<C:CGGH0GC;0;C/0;</00;:..;9;0;;B;0C/;BBFFBCBA9;
@M03495:530:000000000-LYBTV:1:1107:8224:25291 2:N:0:GATCCGGG+ACCTGCTT
ATATTTTGCCTTGATAAACCAGTCAGGAGTCCAAAGCTCACATGCTGACAGATCGGAAGAGCGTCGTGTAGGGAAAGAGTGTAAGCAGGTGGGGGGATAACGGGGGGGGGGGGGTCAATAAAAAAAAAAAAAAAAATAGACGCAGATAATAGAAGAATTAGAATAACAATGAAACTGGCGATCAGACTGACAAGTATACGCGATATCGAACTAGTAGTCCAGTGTCGTAGAGAGAGGAGATCTATGCGTCG
+
CCBCCFFFFFFFGGGGGGGGGGGHHHHHEHHHHHHHHHHHHHHFFHHHHHHGHHHGGFGHHHGEGGFGGHHHGGHHH3FFGGGHDDHHGH@1///<-.<00<<.<?-9-------..00900B09>DFFB9:----;0000.--:-0;00000000:90;B0000000000009009;.9--..00000000:.00000..---.-09./..9000000000:000.9...90..9..9./000000..--
@M03495:530:000000000-LYBTV:1:1107:24374:25316 2:N:0:GATCCGGG+ACCTGCTT
ATATTTTGCCGTTGATAAACCAAAGCTCACATGCTGACAGATCGGAAGAGCGTCGTGTAGGGAAAGAGTGTAAGCAGGTGTGTTAAGCACGGTGGGGGTAGGTGCAATTAATTAAAAAGACAAAATGAGGAATTAACGCATCCCGTCTCCAGTAATCTCAGACAGTAATTGGATATTGTGTGGGTTGAGTCGTGGCCATACGCACCATACTTGTCAGACTGCCTAACCATTATTTGTGTTTCTGAGGTGAG
+
CCCBCFFFFFCBGGGGGGGGGGGHHHGCCHHHHHHHHBFHHGGHEGFD2GEE1EEGGEHGFGGHHHFEBB@GGGHHGH13BEB3444332>/??1///////B?3B?433?333D?3D//22F202222222@2D21///?/<</<>001111111111110<//<<0000/0000<0=0/.;...;//0;-9..-://0/...--.00/00;000009//:9/9//.////;9///:/://////././.
@M03495:530:000000000-LYBTV:1:1107:19315:25319 2:N:0:GATCCGGG+ACCTGCTT
ATATTTTGCCGTTGATAAACCAGCTAATCCTGAAAAAAAAATCAAAGCTAAAAACTACAATGCTAAGACCACGATGTGACTGCTATCAAAGTTAGATATATATGTAAATTATTCATCTGTCAAATCCTAGAATTATATCATACCTGCTCCAGCAATCACGACCTGTAATGGTTTAGTGGGTTGTTCACTGTTTCTGAAAAATGAAGATAGTTGTCCAGCTTCCAAACAGTTTATTGTGTTTTCTAGTGGAG
+
AAABBFFFFFBAGGGGGGGGGGHHHGHHHHHHHHHHGGGGGHHBHHHHHGHHHHGHHHHHHHHHHEHHHFHHGGHGCGHHFGGHBFGGHHHFHHHHHHHGHHHHHHHHHHHHFHHHHHHHHHHGGHGHHHHHHHHHHHHHHHHFHHGHDHHHEHHHHHHGDGGGFHHHEHGFGHHHFGHHDGFDHGHHGHHHD===GHHG.CG0=<;CHEGHHG;:GFGFGH:GBG.9999;09CFFGGGGGGGGGGG?;9
@M03495:530:000000000-LYBTV:1:1107:12677:25418 2:N:0:GATCCGGG+ACCTGCTT
ATATTTTGCCGTTGATAAACCAGCTAATCCTGAAAAAAAAATCAAAGCTAAAAACTACAATGCTAAGACCACGATGTGACTGCTATCAAAGTTAGATATATATGTAAATTATTCATCTGTCAAATCCTAGAATTATATCATACCTGCTCCAGCAATCACGACCTGTAATGGTTTAGTGGGTTGTTCACTGTTTCTGAAAAATGAAGATAGTTGTCCAGCTTCCAAAAAGTTTATTGTGTTTTCTAGTGGAG
+
ABAB?FFFBFBAAEEGGGGGGGHHHCHFHHHHGBGHCFEGGHHHHHGHHHHH3GEHHHHHHFHHHGHHDGHH?E1?BD@GDGEG4@FGHE3@GHDEGHHHHHHHFGBGHBFH4FBHHHGHHHHGFGHHHHFHFHHFHHHHHHHBGGFFHFCG?FGDGFGCCDCGFHDGGHF1FGFF1FG.CFG.GGHHHHFG<00=GHGFGHHHBCCGF00;CC0<CGFECG;0;::;EB;CBFGGGGBF:FFGFGGBC09
@M03495:530:000000000-LYBTV:1:1107:20940:25421 2:N:0:GATCCGGG+ACCTGCTT
ATATTTTGCCGTTGATAAACCAGCTAATCCTGAAAAAAAAATCAAAGCTAAAAACTACAATGCTAAGACCACGATGTGACTGCTATCAAAGTTAGATATATATGTAAATTATTCATCTGTCAAATCCTAGAATTATATCATACCTGCTCCAGCAATCACGACCTGTAATGGTTTAGTGGGTTGTTCACTGTTTCTGAAAAATGAAGATAGTTGTCCAGCTTCCAAAAAGTTTATTGTGTTTTCTAGTGGAG
+
CCB@AFFFFFCCGGGGGGGGGGHHHHHHHHHHHHHGHGGGGHCGGGHFHHHHHHGHHHHHHHHHHHHHHHHHGGHGGFHFHFGHFGGHHFHFHHHHHHHHHHHHEGHHHHHHFHHHHFHHFHHHHHHHHHHHHHHHHHGHHHHFHHGHGHFGFHHFHGHGGGGGHHHHGHHFHHGHFGHHDGGFHHHHHGGH=DDBGFGGGHHHBCCHHHFHHH;CGFGHHC:;;C.9E09C=CFFFGGGGGGGGGFGF0A
@M03495:530:000000000-LYBTV:1:1107:15790:25428 2:N:0:GATCCGGG+ACCTGCTT
ATATTTTGCCGTTGATAAACCAGGACTCAGGCGGACCAAAGCTCACATGCTGACAGATCGGAAGAGCGACGTGTAGGGAAAGAGGGTAAGCAGGTGGGTGGAGGAACGGGGGGGCCGTCGTAATCATAATCACAAAGGAAGACTCCACGGCAGGAGCCAGTTGCCACTCGTAACGGAAGGGGGTCGCGTAGGGAAAGAGTGTGGCAGAGGAGCGGTATGGAGGGGCGCAGGTAGGGCAGGAATGATAATCG
+
AA?A?FFFFF?AE2EAAFFGGGAEGHBGG4BGEEGEEGCGGGHHGHFEGHHGDFGFHHHE?1C>FC200>EE>?FBGGBGGCB0/>?FFB3FFE?3/////////?0/////;------9;9.9////://:/;/./.:FA9//://.9-9---...;/.////99B//....9.-.....--9.;9---9;./;../.9/9/9.......;.--..;/./..--------.//.....-..////////.
@M03495:530:000000000-LYBTV:1:1107:7947:25450 2:N:0:GATCCGGG+ACCTGCTT
ATATTTTGCCGTTGATAAACCAGCTAATCCTGAAAAAAAAATCAAAGCTAAAAACTACAATGCTAAGACCACGATGTGACTGCTATCAAAGATAGATATATATGTAAATTATTCATCTGTCAAATCCTAGAATTATATCATACCTGCTCCAGCAATCACGACCTGTAATGGTTTAGTGGGTTGTTCACTGTTTCTGAAAAATGAAGATAGTTGTCCAGCTTCCAAAAAGTTTATTGTGTTTTCTAGTGGAG
+
ABABBFFFFFBAGGGGGGGGGGHHHHHHHHHHHGFGHCFEGHGHGHHHHHFHHHGHHGGHHHHHHHHHHHHHGGHFGGHHEGCHEHHHHHHFEHFHHHHHHHHHGHHHHHHHFHHHHHHHHHHHGFFHHFHHHHHHHHGHHHHGGHHHGHHGHHFHHHHGCGGGHHHHGHHGHHHGGHHFGGGDHHHHHHFHGGDGHH<GGHHHHGCGFGGGHHC0GG/:GH:CGF.9DGFG0;BB9FFFFGGFBGFGF0;
@M03495:530:000000000-LYBTV:1:1107:14828:25450 2:N:0:GATCCGGG+ACCTGCTT
ATATTTTGCGTTATAAACCAGCTAATCCTGAAAAAAAAATCAAAGCTAAAAACTACAATGCTAAGACCACGATGTGACTGCTATCAAAGTTAGATATATATGTAAATTATTCATCTGTCAAATCCTAGAATTATATCATACCTGCTCCAGCAATCACGACCTGTAATGGTTTAGTGGGTTGTTCACTGTTTCTGAAAAATGAAGATAGTTGTCCAGCTTCCAAAAAGTTTATTGTGTTTTCTAGTGGAGGT
+
BBAAAFFFFBBBGGGGGGGGGGHHHHHHHHEBFFGCGGGHHHHFFGHHHHGFGHHFHHFHHHHHHHGFHHGGHGGGHHHFFHHHBGHHHFGGHGFHHGHHHHHHHHHHHHHHFHHHHHHHHHHHEGHHHHHHHHHHFFHHHFHGHGHHHHGHHFEGHGGGGGHGGHHHF?GGFF<FGE>FGGHHHHHHHHHHHD0<DGFGFFGG<CGGHHGGFC;CCGHFGF<C.CAFGGBCFFBFBBFFFFFFGGAB?E.
@M03495:530:000000000-LYBTV:1:1107:22436:25460 2:N:0:GATCCGGG+ACCTGCTT
ATATTTTGCCGTTGATAAACCAGGGACTCAGGCTGGACCAAAGCTCACATGCTGACAGATCGGAAGAGCGTCGTGTAGGGAAAGAGTGTAAGCAGGTGGGTAGGGATGAGGGGGGGGGGGGGGCGTAAAAAAAAAAAAAAGTAGAAAAAAGCGTTTGCAGGCACACTGGAGACTGAGAAGTACAGAGTGTTGTCGGGATTGTAGGCGACGTAGCGAGCACTCTGACCATGCACTCAGATAGGTGCGGAAGG
+
CBCCCFFFFFCCGGGGGGGGGGGGGGGHHHHHHHHGHHFGGBEFGBGGHHHHHHEGGHHHHGGGGGHHHGGGG@EHHHHGGHHF3BFGHGGHFFHHE@1>/3?//3B/3B3?</@----------;;..9/;>-;-----.///////.-...9.-.///...././9//././//////////9;/////.:/.---.//////;----;..:-9---.;//:////:;////////////://-:--..
@M03495:530:000000000-LYBTV:1:1107:22109:25472 2:N:0:GATCCGGG+ACCTGCTT
ATATTTTGCCGTTGATAAACCAGCTAATTCCAAAGCTCACATGCTGACAGATCGGAAGAGCGTCGTGTAGGGAAAGAGTGTAAGCAGGTGTGGAGATATCGGGGGGGGGGGGCGTGTTAAATAAAAAAAATAAAAGAAAGAAGAAGAGAGGCGAGGGATGTGTCAGACGAGAGCTTGGCTGTGAGGGGAGCAGTGACGAGTTCTAGCGGGACGCGTGAGGACATAATGCATGGAGCAGCGCGCAAGAGCAG
+
CCBBCFFFFFCCGGGGGGGGGGHHHGHHHHHHHHHHHHGHHFGFGHHHHHGHEHGGGGHGGEEGEAFABFGGGHHHFHGGHHHH3BGHHC3B13133444?>>EE--:---;-99-..//:/9B/:BB-;.:////..///.///:/./9..-----././///////--9.-.///.//..///..-.;../////..-.9/////;--;-----;:.././/////////./9/.//-------/.//9
@M03495:530:000000000-LYBTV:1:1107:18704:25473 2:N:0:GATCCGGG+ACCTGCTT
ATATTTTGCCGTTGATAAACCAGCAATGTCACAACCACTTCTTGCCCTCCAAAGCTCACATGCTGACAGATCGGAAGAGCGTCGAGTAGGGAAAGTGTGTAAGCAGGAGCGTTAAACCGCGACACCTCGAATTCCGTCTAACTCAACAGAACTCAAGAAAACCAGTATCAGCTGCAATTTTACGGTTTAGATGAAAAATTGAACAAGCAGGGTTAACACTACACCCATGATCACATGACAACCAGTTCATC
+
1AAAAD331BDA11AGG3B110A00AG1A333ABEAC01BFGAG1AF1/AGF1F0F11BA2A1FF1GGHEFGG/A//000/?EE/>@BGBF0FE0112B>BB2110//?//////>10/</>////00//01/<101<0/1?111<01001011<111<<G/.<CDGHF000=<C:0::CCFG../../000<90;;..;00;00//9/99-BA.000/;9/;//--//9/////;/////----///9;/
@M03495:530:000000000-LYBTV:1:1107:15708:25475 2:N:0:GATCCGGG+ACCTGCTT
ATATTTTGCCGTTGATAAACCAGCTAATCCTGAAAAAAAAATCAAAGCTAAAAACTACAATGCTAAGACCACGATGTGACTGCTATCAAAGTTAGATATATATGTAAATTATTCATCTGTCAAATCCTAGAATTATATCATACCTGCTCCAGCAATCACGACCTGTAATGGTTTAGTGGGTTGTTCACTGTTTCTGAAAAATGAAGATAGTTGTCCAGCTTCCAAAAAGTTTATTGTGTTTTCTAGTGGAG
+
BBBBCFFFFFCCGGGGGGGGGGGHHHHHHGHHHHHHHGGGGHHGHHGHHHEGHHGHHHHHHHHHHFHHFHFHGGFGCGHHFHGH@BFHHHHHHHHGHHHHHHHHGHHHHFHHHHHHHHHHHHHHHHHHHHHHHHHHHHHHHHFFGHHFHGHHHGHHHHHGGGGGGDGHHHGFHFHH>GGECFGFGHHGHHGG==<DGFHGCGHF0;<GHHGFGC:CGG/CGFF:CCCEA9CF0FFGGGGGGGGGGGFGGFE
@M03495:530:000000000-LYBTV:1:1107:11833:25506 2:N:0:GATCCGGG+ACCTGCTT
ATATTTTGCCGTTGATAAACCAGCTAATCCTGAAAAAAAAATCAAAGCTAAAAACTACAATGCTAAGACCACGATGTGACTGCTATCAAAGTTAGATATATATGTAAATTATTCATCTGTCAAATCCTAGAATTATATCATACCTGCTCCAGCAATCACGACCTGTAATGGTTTAGTGGGTTGTTCACTGTTTCTGAAAAATGAAGATAGTTGTCCAGCTTCCAAATAGTTTGTTGTGTTTTCTAGTGGAG
+
AAA?3BB@DB@AEGGGGFCFGG4GFHHFFFGFFFGFCGEE?F3FCAFGDFHHDFECG33FAGHHHFGH@GHEE011FBFE4FGFHE34EGFGGGHHHHHHHHHHGFFHH4FHHHGHGFBHFGFFHHHHEBGDGHFHHBGHHHBFGHHFD11B0@FGHBGGGGCDHGGEFHG<<FGF1=CG..A<GG1DGBDHD=GBD0<DCGHHD:<G0CG0CC0:0C/CCF/0;00;;9CB0;B.CEBFBGGGGB9CAFA
@M03495:530:000000000-LYBTV:1:1107:7761:25513 2:N:0:GATCCGGG+ACCTGCTT
ATATTTTGCCGTTGATAAACCAGGCGGACCAAAGCTCACATGCTGACAGATCGGAAGAGCGTCGTGTAGGGAAAGAGTGTAAGCCGGTTTAGTGGGATCAGGGACAGCGGTGAAAAGACAGAAATAAAAGGCACAGGAATTAGAGGCGCTCAGATGGATGCAGGCAGGGGCGGTGTTCTGGATATCTGTCGGAAATGTGGATCAGGGTGAGGTGAGGATTGCATTTCCTGTTTTGACCCAATGCAGTCGGA
+
A?1AAFF3FFDA?AFFGGGGGGCFFGEEG?FHHHFGFFFFDFEGFFFEG01EGEAEEHGB?BEEEEB0BFF0B?>BGGHFHEFG1/>///1BB1<<<1/0110/<///<</</11@0/0000@111?111//??00.00111>GH0.---<.CD00//0::0:...:------9;--///;//99//:/9--9--///9///;-;/;9-::-/-;--///-/;//////////---//---9////9/---
@M03495:530:000000000-LYBTV:1:1107:21644:25532 2:N:0:GATCCGGG+ACCTGCTT
ATATTTTGCCGTTGATAAACCAGCTAATCCTGAAAAAAAAATCAAAGCTAAAAACTACAATGCTAAGACCACGATGTGACTGCTATCAAAGTTAGATATATATGTAAATTATTCATCTGTCAAATCCTAGAATTATATCATACCTGCTCCAGCAATCACGACCTGTAATGGTTTAGTGGGTTGTTCACTGTTTCTGAAAAATGAAGATAGTTGTCCAGCTTCCAAAAAGTTTATTGTGTTTTCTAGTGGAG
+
111>AFD31BA>11FG33F1BGCCFF1GBHHH1FGHE0AEEHHD1FEFG1G11A/BGBAFDD1EGBFHH0>FF?GF>@BGHFHHHFHHHFHHGFGFD2B2BF@E2FFHFFHHFHBGFHGHHH2GB<BFFGFGHFFEFFHGHHHFGHFHGFHFFBFGG1@BC@CAGFFG<G1?10<F11<.<FC.FFFFEF0=0=<=00<0.C<00;;CFHHHF<0;CGFG0CC:::..;00;0;;B0;/99B0FGG0F90A
@M03495:530:000000000-LYBTV:1:1107:11463:25538 2:N:0:GATCCGGG+ACCTGCTT
ATATTTTGCCGTTGATAAACCAGTCAGGAGTCCAAAGCTCACATGCTGACAGATCGGAAGAGCGTCGTGTAGGGAAAGAGTGTACGCAGGTGGGGAGATCGCGGGGGTGGGGGTGGCATTAGAAGAATAAAGAACCAAAGTACACGAGAATGAACAAAGAAAGAAAGTACTAAAAAACGATAGAGCATAAACTATGGAGCGCACTCATTAGATCACTAAGACAGCAGTTGTAAGAGGCAGTGCAAGGTTAT
+
AA3ABFBFFFBAGGGGGGGGGGFHHHHHCGHGHHHAF2BFGGBHFGHHHFGGEGFGDEFEFFHGEEEE1FHHHFFCCGGGDGGH4B>?EG?B1/////33//<>//>-------:-./:000;09CB000;00.99.;9/00000.--..0;:9//9.//.///.///////////-.-..:.;//99//////9/9/..9----9/9/;BBB/////////;...9/9///9/;/..9;;/////.////
@M03495:530:000000000-LYBTV:1:1107:16536:25558 2:N:0:GATCCGGG+ACCTGCTT
ATATTTTGCCGTTGATAAACCAGGACTCAGGCTGGTCCAAAGCTCACATGCTGACAGATCGGAAGAGCGTCGTGTAGGGAAAGAGTGTAAGCAGGTGTGTAGGTCTCGGGGGGGGGCGGGGGAAAAAAAAAAAAAAAGAAAGTAAGAGAACGGACGGTGAGGGTCAAGGAGGCAATGTTGAGAATCAAGAAGAGGCTAGCTACCGATAGACATGCGTTGCTGTGTGAGTAGCTATCACGAGTGAGCACGGG
+
CCBCCFFFFFCCGGGGGGGGGGHGHHHHHHFHHHGHHHHHHHGHHHHHHHHHHHHHHHGHHGGGGHHHGGGG>EHHHHG?FHHHCGFBGHHFHHHFC3?B4F33444?//><--:;-:----;..;.--;DC=@>--.../90:0000/00...---9....../.000;.:...;000000.0000000//0...;0.0000/-9--.090000.;.-.000/0.00900000;/00..-..0000.---
@M03495:530:000000000-LYBTV:1:1107:18962:25561 2:N:0:GATCCGGG+ACCTGCTT
ATATTTTGCCGTTGATAAACCACCCTCCCTGTGGTCGTTATCTTGCTCCTTCTGTCGCCAAAGCTCACATGCTGACAGATCGGACGAGCGTCGTGTAGGGAAAGAGTGTAAGCAGGGGTGTTGAGCTAGGGGGGCAGCGGGGGATGCAGAAGAAAAACAGAATAGGATACCAGCACCAGGAGTCGTGGGTTTGTGGGTAATTTCGAAACCCAGGGCACGCCGGAAGAAGACTAGAACAAGATGGCGGAGAA
+
BBB@BFFFFFBBGGGGGGGGGGDGGHHGGGHAFHFFEE2GHH5FFGBBCFHGDGFHGHGGGHCGHH3F3DGF5FF2GGCGHHG?/>/EFGEAE>EFGHGG3FEFGFFG?FDG2FF////<</?2@222?0///9--A.;-@D;-...//////9/9:..9/////////////.....9..../-...9......9.9/99///.;..-..........-.;--9.9//9///;////...///.-----.
@M03495:530:000000000-LYBTV:1:1107:6419:25626 2:N:0:GATCCGGG+ACCTGCTT
ATATTTTGCCGTTGATAAACCAGCTAATCCTGAAAAAAAAATCAAAGCTAAAAACTACAATGCTAAGACCACGATGTGACTGCTATCAAAGTTAGATATATATGTAAATTATTCATCTGTCAAATCCTAGAATTATATCATACCTGCTCCAGCAATCACGACCTGTAATGGTTTAGTGGGTTGTTCACTGTTTCTGAAAAATGAAGATAGTTGTCCAGCTTCCAAAAAGTTTATTGTGTTTTCTAGTGGAG
+
AA??AFFFFFBBGGGGGGGGGGHHGHHFGHHHHHHHHGGGGHGHHHHGHHHFHHGHHHHHHHHHHGHHHHGGGGHGHGHHGHHFBBGHGHHHHHHHHFHHHHHHFHHHGHGHHHHHHHHHGHGHHHHHHHHHHHHHHHHHHHFHGFFCFHHH2GHHHHHGGGCDHHHGHHHGDFHG1GHHEGGFHDGHHHFHDDDDF=<=CCFF=;=GGGGB:C<CCC/C:C:;C0;CDFGF9CFGBF/BF9FBFFGGGCE
@M03495:530:000000000-LYBTV:1:1107:15118:25669 2:N:0:GATCCGGG+ACCTGCTT
ATATTTTGCCGTTGATAAACCAGGGACTCAGGCTGGACCAAAGCTCACATGCTGACAGATCGGAAGAGCGTCGTGTAGGGAAAGAGTGTAAGCAGGTGTGGAGATCATGGAGTGTGGCGGAGCATTTAAAAAAAGTCATAACAGGTAGTGGAGATGTTTTTGATAAAGCGGACAATATGAGTAATAAGGCTTGTGGTAGATATGTGATTGGGAGTAACATGAGATAGTGGGGCTTGGATGCATTTGGGTGT
+
BBA@BFFFFFBAGGGGGGGGGGHGGFDHHHHFHHFEHHHGHHBGHFHHHFHHHFECGHH5FEEEFGGHEGGEFEDHGHHEGHHHEF@GDFGFGHHAE33>/3/33334B33B3?43///>>///222@2>2F<C/11?11<1<1.11<100>.<0<000/.-<000000.----.0:00000009000;///-.0./00000;0;00000.9.;9///9/:/9///;B/..;.-.-./9/./9////...-
@M03495:530:000000000-LYBTV:1:1107:22204:25684 2:N:0:GATCCGGG+ACCTGCTT
ATATTTTGCAGTTGATAAACCAGCTATTCCTGAAAAAAAAATCAAACCTACAATATACAATGCTAATATCACGATGAGAATGCTATCAAAGTTAGATATATATGAAAATTATCCATCTGTCAAATCCTAGAATTATATCATACCTGATCCAGCAATCACGACCTGTAATGGTTTAGTGGGTTGTTCAGTGTTTCTGAGAAATGTTGGTAGTGGTACAGCTTCAAAAAAGTGTATTGAGTTTTCTAGTGGAG
+
1>>113DBF31B31B3B3111AA1BF3FA33F1BAGH00/EFA1111A0B0BF11DF22FA1BG2A122D22>/>B11D1@112B@02F111BF21FF2@22@2221BBF@@2122>112BB2F2BB>2BF1>B1>FG2>2210B<0B11110<F<11B/?///@FH2F>G?G01?1<0/?/-..1111111><1110=0<D000<.<=<0/<<00;;0<0:0;0<.-:;0;;BF000;C000C00;;.9.
@M03495:530:000000000-LYBTV:1:1107:15060:25686 2:N:0:GATCCGGG+ACCTGCTT
ATATTTTGCCGTTGATAAACCACCCTCCCTGTGGTCGTTATCTTGCTCCTTCTGTCGTCAACGAATTTACTAATTCCAAAGCTCACATGCTGACAGATCGGAAGAGCGTCGTGTAGGGAAAGAGTGTAAGCAGGGGGGAAGAATGCGGGGGGGGGGGGAGCAATTAAAAAAAAAAAAAGAAAAGAGAAGCAGGAGAGTCTGGGGGGAACAAAATAAGCTGAGTGAAAGAAAGATAGAATTAGTAGGAGGAC
+
ABCCCFFFFFCCGGGGGGGGGGGGGHHGGHHGHHHHGGGHHHGHHHHHHHHHHHHHGGGHGHGGGHHHGHHHHHHHHHHHHHHGBFGHHGHHHHHHHHHHGGGGHGHGFGGGGHHGHGHHHHHHBGHHGHDHHE/>/:-.../000.9-9:-9;9-----../0900000:;C;;---..:///.//0/00/9....:000//--9-.://..:900;00:.000000/;/0/009000000;00;0/...
@M03495:530:000000000-LYBTV:1:1107:18957:25694 2:N:0:GATCCGGG+ACCTGCTT
ATATTTTGCCGTTGATAAACCAGCTAATTCCAAAGCTCACATGCTGACAGATCGGAAGAGCGTCGTGTAGGGAAAGAGTGTAAGCAGGTGGGTAGATCGCGGTGGTGGGCGGGTCCGTTAAAAAAAAAAAAAAACAGTTAACACAGCAACTCTAGAGATCACACGCGGACACAGGTGACGGCACGTACTCAGTGTCAACACGCTGCGATATTTGAGTAGCAAGCTACATAGATCAAGCGACACTCGTCCCG
+
ABCCCFFFFFCCGGGGGGGGGGGHHHHHHHHHHHHHHHFHHHHHHHHHHHHHHHDGGGHHHGEFFAEAFDGG?GHHHGGGGHHHBBEH?31>?3?34411/E/>>/??//<//<<///1<.<=<-<<A-;@-?-../;090;0/...//.////9/;////;9/-------./..////:----../..///////:///..-.;.-9..-///9.9//////.////////;B/::/..;--/;.:...-
@M03495:530:000000000-LYBTV:1:1107:15815:25711 2:N:0:GATCCGGG+ACCTGCTT
ATATTTTGCCGTTGATAAACCACCCTCCCTGTGGTCGTTATCTTGCTCCTTCTGTCGTCAACGAATTTACTAATTCCAAAGCTCACATGCTGACAGATCGGAAGAGCGTCGTGTAGGGAAAGAGTGTAAGCAGGTGGGGAGAGCTGGGGGGGGGGGGGGGTATTAAAAAAAAAAAAAAGAAAATGTATAGGGGAGGTGAGGGAATCGCGGAACACAACAGGGTCGAACGATGACTGACATGATGCTTGTGA
+
CCDCCFFFFFCCGGGGGGGGGGGGGHHGGHHHHHHHGGGHHHHHHHHHHHHHHHHHGGGHGHGGGHHHHHHHHHHHHHHHHHHHFGHHHHHHHHHHHHHHGGGGHHHGGGGGGHHHHGHHHHHHBFGGGHHHHHF?//</<///110/<>--9------9-.;:B000;@-@--9-;-.9.:/00000:00...--:.0...9./0..-----//....;.9//--..::..0000000000;00000.00
@M03495:530:000000000-LYBTV:1:1107:12776:25739 2:N:0:GATCCGGG+ACCTGCTT
ATATTTTGCCGTTGATAAACCACCCTCCCTGTGGTCGTTATCTTGCTCCTTCTGTCGTCAACGAATTTACTAATTCCAAAGCTCACATGCTGACAGATCGGAAGAGCGTCGTGTAGGGAAAGAGTGTAAGCAGGTGTGTAGAGATCGGGGGGGGGGGGGGGGACAGAGTAAAAAAAAAAAAGAAAAATAAGAGATAGCGACGTCGCGGGAAGCATGTTGGACTATGGAGATAGACGTAGAGGAGTAACGAG
+
BBBBBFFFFFBB?FGGGGGGGGGGGHHGGHHHHHHGGEAFHHHHHHHHHHGHHHHHGGGHGHGGGHGHEGHFHHHHGHHHHGHFBGHHHHHHEGHHHHHHDEFFFG2EEGGEGEGGHGFHHHHHBFBGHFFHHHB2B?02@2>222?/><-----;--;-9---..////9/;/:-:--;-...9.../////.9//9-----.-;--9--../://:/.////////:/9////..9.;9....///..9
@M03495:530:000000000-LYBTV:1:1107:12041:25782 2:N:0:GATTCGGG+ACCTGCTT
ATATTTTGCCGTTGATAAACCAGCTAATCCTGAAAAAAAAATCAAAGCTAAAAACTACAATGCTAAGACCACGATGTGACTGCTATCAAAGTTAGATATATATGTAAATTATTCATCTGTCAAATCCTAGAATTATATCATACCTGCTCCAGCAATCACGACCTGTAATGGTTTAGTGGGTTGTTCACTGTTTCTGAAAAATGAAGATAGTTGTCCAGCTTCCAAAAAGTTTATTGTGTTTTCTAGTGGAG
+
ABBBBFFFFFBAGGGGGGGGGGFGHHHHHHHHHHHBFGGGGHHBGHBHHGFGFGGEHHHHGHHHHHHHHHHH?EGFFFHHHFEGBFCGFGHBFHHHHHHHHGHH4BGHHHHGFGFHHF4BGHGFGFHHHHHHFHG4FHGHGGDGHHGH3FC2FGFHHGHGDCCDGFHGGHG<FGHFFGHA<F@C.GGFF0GB===DHHFHGGFG=0:GHHFHFG:CCFC:G::0CCC.C0B0B9CGFGGBFGFBBFFFFBA
@M03495:530:000000000-LYBTV:1:1107:17134:25784 2:N:0:GATCCGGG+ACCTGCTT
ATATTTTGCCGTTGATAAACCAGAACCATCCAAAGCTCACATGCTGACAGATCGGAAGAGCGTCGTGTAGGGAAAGAGTGTAAGCAGGTGTGTAGAGATATGGGGGGGGCGGGGGAATATAAAAAAAAAAAAAAGAAGAGAGTAAGGGAAAAGATGGTGACAGAGTAGGGAAAGGGGACACAGACAGAAGAAGGAGGCAACAAGTATGAGGCACGGACGCGCATCAAGTCGAATGAGATGGACAGTAACAT
+
CCCCCFFFFFCCGGGGGGGGGGHHHHHHHHFHHHHHHHHHHGFHHHHHHHHHHHGGGGHHHGGGFAEBBFGGGFHHHHDGGHHH@FHHH33B14@434344@311/--9--99---./:0909BFAFFF;-;99;9./0./.00000....//.000000000//0000.9.:...-.-../.0.///000//........../000000/....--------.-00000.9.00009000/00.000000
@M03495:530:000000000-LYBTV:1:1107:16676:25792 2:N:0:GATCCGGG+ACCTGCTT
ATATTTTGCCGTTGATAAACCATGGCTCTAGCTGCCATAGCAATGTCACAACCACTTCTTGCCCTCCAAAGCTCACATGCTGACAGATCGGAAGAGCGTCGTGTAGGGAAAGAGTGTAAGCAGGTGTGTAGGAGGCGGTGGGGGGCGGGGGCGCTGAAGAAAAAAAGAAGACGGAGTAGGGGGCGGGACCAGGAGGCTAGCGGAGTAAGGAAGTGTGTGTAGATGTGAGAGGGTAGTAGACATGTGGGAGG
+
BBABBFFFFFCBGGGGGGGGGGHHHHHHHHCHHHHHHHHHHHHHHHHHHHHGDFFHHHHHHHHHHHGHGGHHHHHHHHHHHHHH@FHHHHGGGGHHHGGGGEFGFGHG?GGG?FBGGHHHHGHH033/04?222///>/<///---:9--9;----.//;9B/F--..:///..9..///..-------....9...././----.//////.;://...///::/://;B:.././9////;////...9
@M03495:530:000000000-LYBTV:1:1107:12039:25818 2:N:0:GATCCGGG+ACCTGCTT
ATATTTTGCCGTTGATAAACCAGAACCATCCAAAGCTCACATGCTGACAGATCGGAAGAGCGTCGTGTAGGGAAAGAGTGTAAGCAGGTGGGGAGGGTTCGGAGGGGGGGGGGGCTAGTTAAAAAAAAAAAAAAGCAGGGGAGGCGGAAGAAAGCGATCGGTAGAGAGACGACAGCGTGGGCGACGCCGAGGTAGACCAATGGAAGAGCAATGTCCTACATGGTGCTTAGTTGGAATGACACGGGGTCGGT
+
BBCCAFFFFFCCGGGGGGGGGGHHGHHHHGHHHHHHHHCHHHHHHHHHFHGHHHGGGGHHGGAEEAEBBFGGFHHHHHHHHHHH3BFEF31>/1E///00////>//<--;;---9..;:F/::B-@----9--..//.-:.--.----9.////....-..::///../.----.9..:-.----------.//////.///://../////////////////////;//////;9////.-9-:.---
@M03495:530:000000000-LYBTV:1:1107:23299:25840 2:N:0:GATCCGGG+ACCTGCTT
ATATTTTGCCGTTGATAAACCAGCTAATCCTGAAAAAAAAATCAAAGCTAAAAACTACAATGCTAAGACCACGATGTGACTGCTATCAAAGTTAGATATATATGTAAATTATTCATCTGTCAAATCCTAGAATTATATCATACCTGCTCCAGCAATCACGACCTGTAATGGTTTAGTGGGTTGTTCACTGTTTCTGAAAAATGAAGATAGTTGTCCAGCTTCCAAAAAGTTTATTGTGTTTTCTAGTGGAG
+
BBBBAFFFFFBAGGGGGGGGGGHGHHGHHFHHHHHHHGGGGHHHHHHHHHHHHHFHHHHFFGHGHHHHHHHHCGHGGBGHFHFH@FGHFFFGFHGGHHHHHHHHHHFHHHGHHHFHHHGHHHFGHHHHHGFGHHHFHFFFGHHHHHEHFHHHHGCHHFHFBDGGEFGBGHHGBGGG>FCA.CDGHHBGHHHGGGDGHHGHHHHH0CBCGHHCHC;;:CCGHGCCB0.;AFFF0;BBBFFFFGGGF0FF90.
@M03495:530:000000000-LYBTV:1:1107:9360:25851 2:N:0:GATCCGGG+ACCTGCTT
ATATTTTGCCGTTGATAAACCAGAGGACTCAGGCTGGACCAAAGCTCACATGCTGACAGATCGGAAGAGCGTCGTGTAGGGAAAGAGTGTAAGCAGGTGTGGAGGGATAAGGGGGGGGGGGGGCTATATAAAAAAAAAAAAAGGAATTCACACAGGAGTAACATGAGAAGTGATCATGCAAACTATAACGGTAGAAATCTGACGCAGAAGCAGTATGAGGAAGTGAGTATGTAAATGGATTTATACAATAG
+
ABBCCFFFFFCAFGGGCGGGGGGHHGHHGHHHHHHHGFHHHHHHHHEGHHHFHHHFHHGHDFHGGGGHGGE?EEEFGGHHGHGH1GGFGFGGF@3FEH3B>/3?///223B30</------:---.9//9//;/---9----...////////....../////////;/9/;9////////./////9.-;:.:/9//////..---/////9///////..//:9/////:////////;/////////
@M03495:530:000000000-LYBTV:1:1107:6533:25858 2:N:0:GATCCGGG+ACCTGCTT
ATATTTTGCCGTTGATAAACCAGTCAGGAGTCCAAAGCTCACATGCTGACAGATCGGAAGAGCGTCGTGTAGGGAAAGAGTGTACGCAGGTGGGGAGAAACGGGTGGGAGCGGGGGGATGATTATAAAAAAGCAAAGATGAGGAGTGGGAGGAGTAGAAGGATGGGGAACGGGTGTAGGTGGTTGTGGAGTGGGCTCTAATGGGGTGGGATATGAGGGGGGGGGAGATGAGAAGGTGACGAGATGGAAGCA
+
AAA1AFFFFFDAEGGF33BGBGFGGDFBAFGGFHH1FHDHGDHHHHHHHCGHEGHCEGGG0EGG?AEA/>BFEA0BGC0EGG@B@B//>@0B/>//E/010///<<>////////-9---///9//9/9B---/://///////9-9--------/////--9/------9--9--/////--9-9--/-9------//////;---;--/-/;/;/------9---////9//-///9-----/////-/
@M03495:530:000000000-LYBTV:1:1107:13471:25891 2:N:0:GATCCGGG+ACCTGCTT
ATATTTTGCCGTTGATAAACCACCCTCCCTGTGGTCGTTATCTTGCTCCTTCTGTCGTCAACGAATTTACTAATTCCAAAGCTCACATGCTGACAGATCGGAAGAGCGTCGTGTAGGGAAAGAGTGTAAGCAGGTGTGTATGACTCGGGGGGTGCGGGGTGGCTGAAGAAAAGAAAAAAGCAGATAGAGTCTGATGTGCTAACATCATACGACCTTAACTGCAACTACGCACTCTGAGACCATGTCAGATG
+
BBBBBFFFFFBAEGGGGGGGGGGGGHHGGHHHHGGHGEEHFHHHGFHHHGHHHHHHGGGHGHGGGHEHHHHFHHHGGHHHHHHHHHHHHHHHHHEHHHHGGGGGHGHEEGEEGGEDFGGHHHGF?DGHGHGGF?BBB?0222222>//>/---;.-------..;.///;/;/../..-.://////;/:;9////;//////////9/;F..-.///;;////////9-.--/:///:/..///;/////
@M03495:530:000000000-LYBTV:1:1107:17194:25917 2:N:0:GATCCGGG+ACCTGCTT
ATATTTTGCCGTTGATAAACCAAAGCTCACATGCTGACAGATCGGAAGAGCGTCGTGTAGGGAAAGAGTGTAAGCAGGTGTGTAGAGCTCGGTGGCGGGCGGGCGATTAAAAAAAAAAAAAAAAGCAGACAAGCGGGGCAAAGTCTGGGGACGGAGATGTGGTAATGAGAGGAGACCGAAACGGTGATGCTAGAGTGAAATAGAGAGAAGAATGTAGAACGGGGGAGTGCAAGAGTGCGTACAGCATCAGT
+
CCCCCFFFFFCCGGGGGGGGGGHHHHHHHH4DBBDFGHGFHHHHGGGGHHGGAEGGGHHHHGHHHHHHFFGHHHHHHHEF3B14343B33B>1E?1/>/////---<..<00<-;--A?9--;-..0//.//...-----../0000/:-.---.;-B0000/:0;00000......:----..:..000009000:000:00090..0/0/00000000...---;9.00:9/.0:09..:.00/00000
@M03495:530:000000000-LYBTV:1:1107:9006:25941 2:N:0:GATACGGG+ACCTGCTT
ATATTTTGCCGTTGATAAACCATGGCTCTAGCTGCCATAGCAATGTCACAACCACTTCTTGCCCTCCAAAGCTCACATGCTGACAGATCGGAAGAGCGTCGTGTAGGGAAAGAGTGTAAGCAGGTGTGTTGAATGGGGTGGGGGGCGTAGTCATCGGAAAAAACAGAGAAGGGAAATGGGTGCAGGCGCAAGTAGGGAGGGTCGTAACGTGAGCGTGTTCAGCGGTGACCGAAGCGACATAGCAGCAGCGT
+
AA11AFFFFFD?EEFGGGGGGGGDFHHHFHFHHGHHHFHHHHHHEGFFFFGGEGFHHFHFHHHHHGGHHHFHHHHBCGHHHHEG1@BEGFFGFGHHHGGGGGG>BBFFBFEGFHFGFGHHHGFH01B?00/2B2210?/>////-----9-9////--;-9-;--9//-//--9--///-;--9/-9-9--9////-/----/----9-;---/----;////-----//;-9-9-9---/////9---;-
@M03495:530:000000000-LYBTV:1:1107:14913:25970 2:N:0:GATCCGGG+ACCTGCTT
ATATTTTGCCGTTGATAAACCACCCTCCCTGTGGTCGTTATCTTGCTCCTTCTGTCGTCAACGAATTTACAATTCCAAAGCTCACATGCTGACAGATCGGAAGAGCGTCGTGTAGGGAAAGAGTGTAAGCAGGTGTGTAGGTAGCGGGGGGGGGCGGGGCAATTAAAAAAAAAAAAGAAGAAGAAAAGAAGAGCTAGGGAGGAAACAAATATAGTAAGTGGTAAAGTGAGACAATCGACATGAGGACGTGG
+
BCAABFFFFFCBGGGGGGGGGGGGGHHGGHHHHHHHGGGHHHFHHHHHHHHHHHHHGGGHGHGGGHHHHHHGHHGHHHHHHHHHFGHHHHHHHHHHHHHGGGGHHHGGGGGG?GHHGGHHFGHHH?DHHHHHHH22<02>22222/</<@--:9-@9->--.00000;:-;-----.:./0//0////9.90./000../9;.////..90000900000090000000000/;00..-:.000/9.-...
@M03495:530:000000000-LYBTV:1:1107:14539:26013 2:N:0:GATCCGGG+ACCTGCTT
ATATTTTGCCGTTGATAAACCAGCTAATCCTGAAAAAAAAATCAAAGCTAAAAACTACAATGCTAAGACCACGATGTGACTGCTATCAAAGTTAGATATATATGTAAATTATTCATCTGTCAAATCCTAGAATTATATCATACCTGCTCCAGCAATCACGACCTGTAATGGTTTAGTGGGTTGTTCACTGTTTCTGAAAAATGAAGATAGTTGTCCAGCTTCCAAAAAGTTTATTGTGTTTTCTAGTGGAG
+
AABBBFFFFFCCGGGGGFGGGGHHHHGHHGHHHFHHHGGGGHHHHBGHHHHHFFGHHHHHHHHHHHHHHHHHGGGFFBGHFH3G4BGHFHHHHHGHHGHHHHHHBFHHHHHHFHHHHHHHHHHHHHHHHHHHHGHHHHHHHHHHGHHGHHFGBFHHHHHGGGGGHGHGHHHG1FGGDGHGDGGGEGHHHHDGGD0GHHFGCGGF=CCHHHHCGC<<GGCF0C;;0GHGG0CC0BFGGGGGEGFFGGFGGFE
@M03495:530:000000000-LYBTV:1:1107:21188:26028 2:N:0:GATCCGGG+ACCTGCTT
ATATTTTGCCGTTGATAAACCAGCTAATCCTGAAAAAAAAATCAAAGCTAAAAACTACAATGCTAAGACCACGATGTGACTGCTATCAAAGTTAGATATATATGTAAATTATTCATCTGTCAAATCCTAGAATTATATCATACCTGCTCCAGCAATCACGACCTGTAATGGTTTAGTGGGTTGTTCACTGTTTCTGAAAAATGAAGATAGTTGTCCAGCTTCCAAAAAGTTTATTGTGTTTTCTAGTGGAG
+
AAAABFFFFFBAGGGGGGGGGGHHHHHHHGHHHHHHHGGGGHFFHHFGHHFFDGGHHHHHHHHHHFHHBGGHGGHFFGHFFFFG@FEHHFHFHHHHHHHHHHHGBFHHHFHHHHHHHHHHHHHHHHHHHHGHHHHHHHHHHHGFGHHHDFHFFHEHHFGFGGGGHHHHFHHFFHHG>GGEEEDFHHGHHHDGGHDDHH0=CHHH=C;CFFGFHC;;CCGHHGFFFGEEEFGFF9FFBFBFGGBB0F;BF;E
@M03495:530:000000000-LYBTV:1:1107:21568:26034 2:N:0:GATCCGGG+ACCTGCTT
ATATTTTGCCGTTGATAAACCAAAGCTCACATGCTGACAGATCGGAAGAGCGTCGTGTAGGGAAAGAGTGTAAGCAGGTGTGTAGATGTCGGGGGGGGGCGGGTCATTAAAAAAAAAAAAAACAGGAAAAACAGATAGTTGAGTGGAATATTGACACGCAGTTATGAGTAGATGGTACATTTAAGAGAGGAAGTATCTGGTAATACGTATGGGAAATTGAAAATGAGTTTTAGACATACGTGGCATGGGAT
+
ABBBBFFFFFBBGGGGGGGGGGHHHHHHGFFHHHHHHHHHHBGHGGGGGHHGBEEGGHGGGFGHHGFH@BFGGHHHFHF3@1B4@4444@1////<---------.///////-9-;--;--....9./.....//9/:////;/.///////:///.---99//9//9////;9////9///////....../////9///////.////.../.;//////99////////9/////9/..-./..9./
@M03495:530:000000000-LYBTV:1:1107:15552:26034 2:N:0:GATCCGGG+ACCTGCTT
ATATTTTGCCGTTGATAAACCAGGACTCAGGCAGGACAAAAGCGCACATGCTGACAGATCGGAAGAGCGTCGAGTAGGGTAAGAGAGCAAGCAGGTGTAGAAGTCTGGGCAGAAGACGTGCCTACATTAAATACACTATGGTCTGAACCAGCATTCGGGTTGCAGTCTGAAGTGAGATAATTGGATATTGATGGAATGGATCCCATCCTAGTTGAGCCAATACCCGCTTGTTCTGTTCAGCCACTACCCCC
+
AA1A>3F3DF@1A11AF3AA1FFC0F0FGG0G000AF00ABAA//E/E1A1FD10B10A1AA/E/FH0/B///>BF11>0B01F10//BG0>B0/B1111B211BD100<<?/0110/////110F121G12@@1110121@1?0?FF?0/<0??11<.>FCC111110=D0<000=000<00<<<0;0;0;0:/0;0/000/:00/:0;000009;////0/09.--...;000000////-9///--;-
@M03495:530:000000000-LYBTV:1:1107:9125:26044 2:N:0:GATCCGGG+ACCTGCTT
ATATTTTGCCGTTGATAAACCAAAGCTCACATGCTGACAGATCGGAAGAGCGTCGTGTAGGGAAAGAGTGTAAGCAGGTGTGTCATTGGCACACGTCCGAGTGTCTTTAAAAAAAAAAAATATACTGGTACTCTTGCCCACGGATCCATCACTCGAGTTTGGTCGGTACCATCGTCAATCTGAGTTGAGCCTCGCCTTTTTATTTCTACTTTACCATATCATCCAAGAATGCTTTATACTTCATGAGTCTA
+
1AAAAFBD1@DAEGGG3FFGFGHHHHHBFFHFHHHH1FGGFHBFAE/AFGBEEAE/BF0DEA0ACGBFDGDB2FD1GHGFB?02222210B100/B/////?/12>222B11>////<//011111?11?111?11><11.--<.-/0000000...0.:0..0--:..000/.....00909F0000/0//9.9;.;9//-/9;////9//://;///////////-//////;9:/9////9///9///
@M03495:530:000000000-LYBTV:1:1107:17711:26048 2:N:0:GATCCGGG+ACCTGCTT
ATATTTTGCCGTTGATAAACCAGCTAATCCTGAAAAAAAAATCAAAGCTAAAAACTACAATGCTAAGACCACGATGTGACTGCTATCAAAGTTAGATATATATGTAAATTATTCATCTGTCAAATCCTAGAATTATATCATACCTGCTCCAGCAATCACGACCTGTAATGGTTTAGTGGGTTGTTCACTGTTTCTGAAAAATGAAGATAGTTGTCCAGCTTCCAAAAAGTTTATTGTGTTTTCTAGTGGAG
+
AA?AAFFFFFDBGGGGGGGGGGHHHHHHHHHHHFHGHGGGGHHHHHHHHHGHGHFHHGHHHHHHHGHHHHHHGGGGEGHHGHFHGHFHHHHHHHHHHGHHHHHHFGHHHHHHHHHHHHGHHHHFHFHHHGFFHHHFHHHHHHGFGHHGGHHHHHHHHHHGGGGGHHHEHHGFFGHHFGHHCFGDHHHHHFHGGFGHHFGFHHHH0C;CCHHFHG;:CGCGBG/C0G.9CBBC;;;FFGFFG/CFGFBFFBE
@M03495:530:000000000-LYBTV:1:1107:20666:26057 2:N:0:GATCCGGG+ACCTGCTT
ATATTTTGCCGTTGATAAACCACCCTCCCTGTGGTCGTTATCTTGCTCCTTCTGTCGTCAACGAATTTACTAATTCCAAAGCTCACATGCTGACAGATCGGAAGAGCGTCGTGTAGGGAAAGAGTGTAAGCAGGTGTGTTGGGCTGGGGGGGGGGCGCGGAATTAGAACAAAAAAGGAGTGAACGTGGCAGTGGGGTAAGTCTCGAGACTATAAGCAGACTGAGCATCGAGAAGGTAGAGATGGACAGAGA
+
BCCBCFFFFFCCGGGGGFGGGGGGGHHGGHHGHHGHGGFHHHHHHHHHHHHHHHFHGGGHGHDGGHHHBGHHHHHHGHHHHHHH3@BDGHHGHHHHGHHHGGGGFHHGEFGGGHHHHGGHEHFHBFGFGHHHGG022?@2<//02/?/C/-9----------.;//;//;BF9.:../././//.;..-/./:/.-..////////...//////9///.///;////./..././///////////.///
@M03495:530:000000000-LYBTV:1:1107:20508:26095 2:N:0:GATCCGGG+ACCTGCTT
ATATTTTGCCGTTGATAAACCACCCTCGCCCTCCAAAGCTCACATGCTGACAGATCGGAAGAGCGTCGTGTAGGGAAAGAGTGTAAGCAGGTGTGGAGGTCGGGGCGGGGGGGGGGGGATAGATAAAAAAAAAGGAGAACAAAAGAGTAAGTGGGTATGAGTAGAGGATAAACACGCTCATTCTAGAATCGTGCGCGATGATGCGCCAGACAGGATCTAGAGTATGCATGGAAGCTACAGAGCTCACTGGA
+
ABB@AFFFFFBBGGGGGGGGGGGGGHGGGCEGHGHHHFHHHHHHHHHHHGHHHHHHHGGGGHHHGEGG0BFEHHGHHHGGHGHF4BGGHHEGF3?/3?/>2///</<<-----:;@---..////9;//@@=:.9...://.../..///99//../9////////;.//////..-.;.//////;;//....-----./9:/-;.:-......//9///9/////9//.9//.//////////////./
@M03495:530:000000000-LYBTV:1:1107:24355:26147 2:N:0:GATCCGGG+ACCTGCTT
ATATTTTGCCGTTGATAAACCACCCTCCCTGTGCAAAAGCTCACATGCTGACAGATCGGAAGAGCGTCGTGTAGGGAAAGAGTGTAAGCAGGTGGGGAGGGCCTCGTGATGGCGCGGCCCATTTGAAAAATGCATGGCAGGTTTAATACCAGCATGACTTATGCCTAGCGTGTTCTTAGTTGTCGCACGCACATCATCTGTTAGGATGGCGGGGGAGGGTGTTGGACCGAATACAACACATTTATTCAGGG
+
1>AAAD@FDFD1EECFG3FGGGFGGHHGGGHFHHHDGC0FDAFGCGGGHGDFHH0FG/EFFAAFHGCAEEF/0BFE>GHCGF1B@@BBFG0G0B/>E//////?<///002<0//<>>///011111?10011111000.-011/00000<<./=00/000<;0000//:..:.<0;0000;00..----9-90000009090/-///----9------;--9-://9---;9////9--//////////-
@M03495:530:000000000-LYBTV:1:1107:9811:26148 2:N:0:GATCCGGG+ACCTGCTT
ATATTTTGCCGTTGATAAACCAGAACCATCCAAAGCTCACATGCTGACAGATCGGAAGAGCGTCGTGTAGGGAAAGAGTGTAAGCAGGTGAGTAGAGTTAGGGGAGGGCGGGGTGACCTAATAAAACAAAATAAACACTATATGGTGCGAAAACCGTCAACAAGCGCTCTCCAATCTAGAAGACAAAGATTAGGCAGTCTTGTTGAAACAACAAATGAGAAGGTAGTCATTTAGAAACAGGAGGTGTCCGC
+
ABBABFFDDFDAFGGGGGGGGGDHFHHHHFHGHHEHHFFGHHFBBGGFHHHGHFGGGGHHFFEEEAEB2DEEFFHHFG5BBGFH3FGHCB3BB4@43@B44211//>>/</<//-.111111<1110....000000.</00:00000:.---/9-.9..0;./.9-99.0/0/0/0000//9//9.;/9//////./////;/://///....9/://///.//9////;//////9:.....9.///.9
@M03495:530:000000000-LYBTV:1:1107:7727:26205 2:N:0:GATCCGGG+ACCTGCTT
ATATTTTGCCGTTGATAAACCAGCTAATCCTGAAAAAAAAATCAAAGCTAAAAACTACAATGCTAAGACCACGATGTGACTGCTATCAAAGTTAGATATATATGTAAATTATTCATCTGTCAAATCCTAGAATTATATCATACCTGCTCCAGCAATCACGACCTGTAATGGTTTAGTGGGTTGTTCACTGTTTCTGAAAAATGAAGATAGTTGTCCAGCTTCCAAAAAGTTTATTGTGTTTTCTAGTGGAG
+
AAABAFFFFFBBGGGGFFGGGGHHHHHHHHHHHCGHHCGCGHFBGGHHHGFFGGFFHFHGHHHHHEHFFGHHGFFG?FHHFEFGF@EGFHHHFHHHHHGHHHHHGGHHHHHHHFFHHHHHHHHHEFHHHHHHHHHGFHEHHHHHGHGHFFGHGGGBBFGFGCCDFGBDFHHFGHHGDHFG.>CDHGEFHHHHFDDGHHHHHGGFGC0CCGHHFC:<0C:CCF::;0.:C:CB9;CFFFFFGFFGBF9FECE
@M03495:530:000000000-LYBTV:1:1107:13444:26225 2:N:0:GATCCGGG+ACCTGCTT
ATATTTTGCCGTTGATAAACCACCCTCCCTGTGGTCGTTATCTTGCTCCTTCTGTCGTCAACGAATTTACTAATTCCAAAGCTCACATGCTGACAGATCGGAAGAGCGTCGTGTAGGGAAAGAGTGTAAGCAGGTGAGTAGAGCTGGGGGGGGGGGGTGGCATTAAGAAAAAAAGAAAAGACACACTAGGAGAGGAGTGCGTGGTTTATCATAGGTAAGGGTGATGTATGAGATAAACAATGTGCTGTGTT
+
BBBBBFFFFFBAEGGGGGGGGGGGGHHGGGGFHHHFGGGHHHGHFGHHHHHHHHHHGGGHGHGGGHHHHHHHGFHHHHHHHHHH3FGHHGFHHHGFHHHHGGGGGGHGGGGGEHHHHGHHHGGHGFFFGHGHHHF?3B22@22@222//>----9---9-..///////;..-@...9./../9../9////......./-:.-.;./;//9///9////....//9/;/:;B////9/.;/;//;;9///
@M03495:530:000000000-LYBTV:1:1107:21170:26239 2:N:0:GATCCGGG+ACCTGCTT
ATATTTTGCCGTTGATAAACCAGCTAATCCTGAAAAAAAAATCAAAGCTAAAAACTACAATGCTAAGACCACGATGTGACTGCTATCAAAGTTAGATATATATGTAAATTATCCATCTGTCAAATCCTAGAATTATATCATACCTGCTCCAGCAATCACGACCTGTAATGGTTTAGTGGGTTGTTCACTGTTTCTGAAAAATGAAGATAGTTGTCCAGCTTCCAAAAAGTTTATTGTGTTTTCTAGTGGAG
+
3AAABFFFFFB?CFGFGGGGGGHHHHGHGFFFFGGHHEFGGHC3GFHFHHHHFEDGHHEGHHHBHBFG3FGEGGHFFGGHHHFB4BFGBGHHFHHHHHHGHFGHEGFHHHHH4FHHHFHHHHHHHGGHGHFHHHFHGHHFHHDGGGHGDGHHHHHHHFHGGDGGHFGFGHH?GHGH>GHHAFCAGHGHGGFHFD0=F0GGCFHD<;;CCGG:GC:0CGCGGB:FB0..90;;CFGFGGFFGBBFFGFFA0C
@M03495:530:000000000-LYBTV:1:1107:9526:26251 2:N:0:GATCCGGG+ACCTGCTT
ATATTTTGCCGTTGATAAACCAGGCGGACCAAAGCTCACATGCTGACAGATCGGAAGAGCGTCGTGTAGGGAAAGAGTGTAAGCAGGTGTGTTAGAATAGGGGGGGGGCGGGGGTGAAAAAAAAAAAAAATAGCCACGGATAGGTTGCAGCTGGTGGGGATGAAATCGAGAGAAAGATCTGGCAACGACAGCAGTGTGACAGCTGAAGCAGTTGTACTGTAGCGGAGAGCGGCTGCAAGAGTAGGTGATGA
+
BBBBBFFFFFBAGFGGGFGGGGHGHGGCGGHHHGCHFG3FGHBGFHHHHHHHGF1AEAFGFEGGGGEBFGF3B?GHHDHHHHHEFCFBB3>0344344433?//-----;------.///:-;-;@----./////.:--..////9./:///99..-9...////::..:-;//////////./.-;---...9//9//9/.////////////////////-9-9:..-----.//;..//////////
@M03495:530:000000000-LYBTV:1:1107:12649:26292 2:N:0:GATCCGGG+ACCTGCTT
ATATTTTGCCGTTGATAAACCAGCTAATCCTGAAAAAAAAATCAAAGCTAAAAACTACAATGCTAAGACCACGATGTGACTGCTATCAAAGTTAGATATATATGTAAATTATTCATCTGTCAAATCCTAGAATTATATCATACCTGCTCCAGCAATCACGACCTGTAATGGTTTAGTGGGTTGTTCACTGTTTCTGAAAAATGAAGATAGTTGTCCAGCTTCCAAAAAGTTTATTGTGTTTTCTAGTGGAG
+
3ABBBFFFFFBBCGGGFGGGGGHGHGHHHHHHHGHGHFGGGHHHHHHHHHHHFHGGHGHHGHHHHFHHHHHHGGHFGFHHHGFHFFHHGHHHHHHHHHHHHHHH4FGHHBHGFGHHHHGHHHHHGHHHHHHHHGHGHHHHHHHFHHHHBGFHHHHHHHHGECGGHHHHHHHFGHHHGHFE<FGEHHHHHHHHDG=DGHDGCGHHH;<CGHHFHH;CGGGHCGCGGFGEEB;;;CBFGGFGGFGGEGCFC0:
@M03495:530:000000000-LYBTV:1:1107:14701:26297 2:N:0:GATCCGGG+ACCTGCTT
ATATTTTGCCGTTGATAAACCAGGGACTCAGGCGGACCAAAGCTCACATGCTGACAGATCGGAAGAGCGTCGTGTAGGGAAAGAGTGTAAGCAGGTGTGGAGATATGGGGGGGCGGGGGGGCAATAAAGAAAAAGACAAAAAAAGAGGTGAAGAGCTCACACACGTAAGGAGAGCTACAAGGAGTTAACTCGACGATAGCGTAGAGAACGGTTCATAGGCAGATGAAGGGTAGGCAGCATGACACGGGCAA
+
BBBB@FFFFFBBGGGGGGGGGGHGGGGHHHFCHGGFGGHGGGFHGHHHHHHHGHGHHHHGHGGGGFGGEFGG>EFGHHGGHHHGFHGBFGFGHHHFB3//3?33444BF/<;--;9---:---./B///:.9.;.../....--.;..;.////../////;:.-....:/.:..//////....////:/..9--...:-..-./9//.....//////;:;://///.:/..//...//://;.----.
@M03495:530:000000000-LYBTV:1:1107:18124:26301 2:N:0:GATCCGGG+ACCTGCTT
ATATTTTGCCGTTGATAAACCAGAACCATCCAAAGCTCACATGCTGACAGATCGGAAGAGCGTCGTGTAGGGAAAGAGTGTAAGCAGGTGTGTAGAGCTCGGCGGTGGGCGCGGCAATAATAAAAAAAAAAAAAGAAAGGCACATGAAAAACGAGCAAGAAGATACACGGGTGCGTGACGCAGGTTACAGACGCTGTCACGAGCACGAGCAGGTTGTGACTAGGAGGAGGTGATAGTATGCGCAAGATCGA
+
BCBCCFFFFFCCGGGGGGGGGGHHHHHHHHFHHHGHHHHHHGHHHGFHHHHGHHGGGGHHGGGGGEGB2FGFFGHGGFFGHGHH@BGHFF@11434343@1//>/<////////<//<F11<G<1>><<---;-C..//.9../000000.:-..9-:////////:/.----.-.;....9--:/:////.:;...;//:.;--;C.---/..//../////;//:...9.//;://;//..---///..
@M03495:530:000000000-LYBTV:1:1107:12356:26309 2:N:0:GATCCGGG+ACCTGCTT
ATATTTTGCCGTTGATAAACCAGCTAATCCTGAAAAAAAAATCAAAGCTAAAAACTACAATGCTAAGACCACGATGTGACTGCTATCAAAGTTAGATATATATGTAAATTATTCATCTGTCAAATCCTAGAATTATATCATACCTGCTCCAGCAATCACGACCTGTAATGGTTTAGTGGGTTGTTCACTGTTTCTGAAAAATGAAGATAGTTGTCCAGCTTCCAAAAAGTTTATTGTGTTTTCTAGTGGAG
+
ABBBBFFFFFBBGGGFGGGGGGHHHHGHHFGHHHHHFEFGFHFFHGHHHHHGFFFHHFHHEHHHHEHHDGGHGGHF?FHGGHFG@FGHHHHHHHGHFHBGGHHHBGHHHHHHFHHGHHHHFHHFFFHHHHGHHHHHHHGHGHFGHHFHGHHHHHHHHHHGDFGGGGDFGHGFGHHF<FGGCFGDGFHHHHFHDD0DDG0=.GGF=C0CCGHHHH:<FG/C0CG0F0:?AFBF9CFGGGGGGFGGBB;CA9A
@M03495:530:000000000-LYBTV:1:1107:21955:26346 2:N:0:GATCCGGG+ACCTGCTT
ATATTTTGCCGTTGATAAACCAGAACCATCCAAAGCTCACATGCTGACAGATCGGAAGAGCGTCGTGTAGGGAAAGAGTGTAAGCAGGTGGGTGGATATCGGTGGTGGGGGGGGCGTGTAAAAAAAAAAAAAAAGCAAAAGACATAGCAGAGGCAAGAGGTAGGGAGGCGTGCAAGAGGTTATAAATGAACGAGTGCTCGACAGAGTGTAACTGATAGACGGGGTACGACGTATATGACTATGAGGATCAG
+
CCCCCFFFFFCCGGGGGGGGGGHHHHHHHHHHHFHHHFHGHFHHHHHHHHFGGHGGGGGHBEEGEEGFBFGGBGHHFGFGGHHG3FHHF31>>1>134B4//?EE/?////A---9--./000:;9@=--:--;9.0/0//.//00:000/....../..000../.-.-:-.:90/..0/09:9000000.....000.--.-//;0000090:00000.9---.0...-::00:0000:0000/0//.0
@M03495:530:000000000-LYBTV:1:1107:7624:26355 2:N:0:GATCCGGG+ACCTGCTT
ATATTTTGCCGTTGATAAACCAGTCAGGAGTCCAAAGCTCACATGCTGACAGATCGGAAGAGCGTCGTGTAGGGAAAGAGTGTAAGCAGGTGTGTAGGGATCGGGGGGGGGCGGGGAATTTGAATAAAAAAGAACAAAGTGGTGCCAGAGCGTAGGGTTGTAGGTACGACATAAGTATGACAGCAACAGAACCGTCTGTGGAAGATGTACGATATCAACGGTAGCCAATGCAACAGTGGTGAACACTTCTA
+
BBABAFFFFFBBGGGGFGGGGGHGHHHHHGHFHHHGHHHHHGGHHHHHDGFFAGFHGEGFHHHGGDEAEGHGHGFGGHHHGGHH4@3FHHBF3E14F31321>?/>/-----9----..//://;;/BB/=..../../////.////../-;.-../.-./////;:.;@9//////////9.;..../;..-....//.///.//://....-9///.-...///.//////..//;/.////./////
@M03495:530:000000000-LYBTV:1:1107:13561:26381 2:N:0:GATCCGGG+ACCTGCTT
ATATTTTGCCGTTGATAAACCAAAGCTCACATGCTGACAGATCGGAAGAGCGTCGTGTAGGGAAAGAGTGTAAGCAGGTGTGTAGGTCTTGGGGGGGGCCGGGGAATTAAAAAAAAAAAAAAAAAGAAAGAAATGTGGAGGAGGTAGTGAGTAGTCTGTACGAGTTAAGTAACTCGATACGTGAGATGGTAGCAGATGAGAGTAGCTGTTGGTGGTCGTCGAGCTGTGGATGAGGTGAGAAATATGTGTGA
+
CBCCCFFFFFCCGGGGGGGGGGHHHHHHHHHHHHHHHHHHHHHHFGGFFFGEEFGGFGHHHGFHHHHHGGGGGFGHHHFB3B14333443@@1//-----:----;/0000:0-;-BB9----;-.../0/./:0:000......00;/00;:00000000:..;.:00000;:9../.-.0/..0000000000/0090000;0000000.....0-9.---.;00//00000/9.0900:0000900.0
@M03495:530:000000000-LYBTV:1:1107:18364:26450 2:N:0:GATCCGGG+ACCTGCTT
ATATTTTGCCGTTGATAAACCAGGGACTCAGGCTGGACCAAAGCTCACATGCTGACAGATCGGAAGAGCGTCGTGTAGGGAAAGAGTGTAAGCAGGTGTGGAGAACTCGGGGGGCGCCGGGATCCTTAAAAAAAACACAAAAAAGAAAACAACGACACATGTCCAGATGAAAGCAGAAATCGGACTAGAGAGTATGATCCGAAGCGCCTAGTTGATAACTAGATCACAGGAGTGTGTAAACAAATATAGCA
+
BBBBBFFFFFBBCGGGGGGGGGGGGFGHHHGGHHHGGHCFGGGFHHHHHHHHHHHHHHHHHHGGGGHHGGEFFEGHFGFGECHH3BB@BFGGGHGHFFD?/3?30333/?///--9-;-9--..9;//;//9@BD.......99..././...;.---.//////////////////////...--/////9//9////9...-----;./////////////9/9///9....;/./////../9/9///
@M03495:530:000000000-LYBTV:1:1107:18555:26461 2:N:0:GATCCGGG+ACCTGCTT
ATATTTTGCCGTTGATAAACCAAAGCTCACATGCTGACAGATCGGAAGAGCGTCGTGTAGGGAAAGAGTGTAAGCAGGTGTGTAGATCTCCGCGGTGGGCCTGGAATTACAAAAAAAAAAAGAATAGAAAGTAATCATATCTGTAAAATAATAAAAAACAATAGGCGTCAGGCAATCAGAAAGAAGACGTTAGATGATATAAATTGTAATCATCGAGATCTCATCAATGTAGAGAGTTGTCTACATTGTCT
+
BBBBBFFFFFBAGGGGGGGGGGHHHHHHHH4DBBDFGFGGHHHHGEGGFC2EEFGEGGHHGGHHHHGGFFGEFGFHHGFF@?143B4B443>1//1////////2B3B44333?///<B///?<1<11111<>1F111111111=<0000<<0000<-...0;:0:-.-../9../00090///.;//.;;9.00000900;9;/B/://////9/;..//////;//////;//.//////:///////;
@M03495:530:000000000-LYBTV:1:1107:9868:26487 2:N:0:GATCCGGG+ACCTGCTT
ATATTTTGCCGTTGATAAACCAAAGCTCACATGCTGACAGATCGGAAGAGCGTCGTGTAGGGAAAGAGTGTAAGCAGGTGTGGTAGTTTGGGTGGAGGGGGGGGAGATAATAAAAAAAAAAAAGAGAGTGAAAGAGGGGGGAGGAACAGGATGTGGCGGTCGAATATGGATAAGGCATGGATAAGATAAGAAAGAATCACATGGACGTATAACAATTATGATAGTTACATGATAGAGATGACAAGGCGGAC
+
CCCCCFFFFFCCGGGGGGGGGGHHHHHHHHHHGGHHGFHGGGFHDGEGHHHGEFEEEGHHFGFHHHHHFGFGFBDGGHGF3112@33BB41111/1??///<----./////////@;;-;;B.://.9////9//.9-9--:-./.9/..//;//.------././/////;///.;..///9////9//////.//////////-..//9//////9;9///:////////////;//////..:--9;
@M03495:530:000000000-LYBTV:1:1107:7388:26492 2:N:0:GATCCGGG+ACCTGCTT
ATATTTTGCCGTTGATAAACCACCCTCCCCAAAGCTCACATGCTGACAGATCGGAAGAGCGTCGTGTAGGGAAAGAGAGTAAGAAGGTGGGATGGGCTAAGGGGTTGAGGTGTTACTAAAAAAAGAAAGAACAAAACTGTAAAAAGTATGGGCTGATGCAGATTTTAAAAATGAACATCCGTACTGAATACCAGAGTACCGTCACGAAGTGACTCTAAGTAGGGTTGCTAATGCAGAATGTATATTTCTAG
+
AA?AAFFBDFD1EEGGBBFEFGEGGHCACEFEHBCGBG11DFFGBDGHHFHHE?/AEFFHGG/EEEGE@FF0>F0FG0BBGH11BB011///1///B0>1100>///0100/1/22222111<//<0<1@?0000?0111?1111.111100<<.>>10000000000=00.0000;0;/.:..=:00000:009.0009..........000009;000;00-/---////9///////;/////////9
@M03495:530:000000000-LYBTV:1:1107:12110:26493 2:N:0:GATCCGGG+ACCTGCTT
ATATTTTGCCGTTGATAAACCAGCTAATCCTGAAAAAAAAATCAAAGCTAAAAACTACAATGCTAAGACCACGATGGGACTGCTCTCAAAGTTAGATATATATGTAAATTATTCATCTGTCAAATCCTAGAATTATATCATACCTGCTCCAGCAATCACGACCTGTAATGGTTTAGTGGGTTGTTCACTGTTTCCGAAAAATGAAGATAGTTGTACAGCTTCCAAACAGTTTATTGTGTTTTCTAGTGGAG
+
1>AA1D33@FDAAEGG3DFGGEAGBF1GEEG1A1BBA0//AA11BFEGGFGFFB/AGEC1FEGFEGH11FGHCE/E//F0>/01B11B2BGGEEDGF2F2EGHFGHGHBDE22B>GGFHHHHHGH1<GHHG<DEGFHHFFGD1BFGFHFFB1CCGHHHGCC/</F<GDGHF11>1D<1<F.>ACH0=DGHDH0=0.C.-;.CB0<;0:CC00C:0:=;FF09/0;09.=;0;0;;C9C//C/BFBFFFF;E
@M03495:530:000000000-LYBTV:1:1107:11241:26515 2:N:0:GATCCGGG+ACCTGCTT
ATATTTTGCCGTTGATAAACCAGCTAATCCTGAAAAAAAAATCAAAGCTAAAAACTACAATGCTAAGACCACGATGTGACTGCTATCAAAGTTAGATATATATGTAAATTATTCATCTGTCAAATCCTAGAATTATATCATACCTGCTCCAGCAATCACGACCTGTAATGGTTTAGTGGGTTGTTCACTGTTTCTGAAAAATGAAGATAGTTGTCCAGCTTCCAAATAGTTTATTGTGTTTTCTAGTGGAG
+
BBAABFFFFBDAGGGGGFGGGGCDHHHHFHHGFHH5EFEFCGHHCGHEGFGHDG1BGGEHHHFHFDHF3GFF10FFFG4GHFHHBFGEF3FGFGGDHFEGFHHHBFGHFFHHFHBFFGHHHH?GFBGFHHHGHHHFHFDGGGHGHFAHHHHGFGFGHFHD?</?FF1?<GH11?1?>DCG<FDGHHBHHHGF0D0<=DDG.CHH<;CGHGF:CC0CCC/G:C/:0000;0C00;;CFFB/C90CB0FF.:;
@M03495:530:000000000-LYBTV:1:1107:13163:26537 2:N:0:GATCCGGG+ACCTGCTT
ATATTTTGCCGTTGATAAACCACCCTCCCTGTGGTCGTTATCTTGCTCCTTCTGTCGTCAACGAATTTACTAATTCCAAAGCTCACATGCTGACAGATCGGAAGAGCGTCGTGTAGGGAAAGAGTGTAAGCAGGTGCGTGCTGATTGGTGGGCGGGGCGGCAAGATAAAAAAAAAATACGTTGCTGTAGTCCTGGAGCACGGTTGTTCGCTTTGTTTGTAGGGTGTCTATGTGAACACAATGTAGTCCTTG
+
BAAAAFFFDFDAAAGFFFGGGGEGGEFDGHHFHFGGEEG2GF5GGHHHEGGHFHHFGGFHAHDGGHHH5DF55FGEEDGGHHFG3B@GFHHHDHEFFHHHGGF1111EGFG/?GE3FE3C/FG0B1FFFGHG0FF11>////1112@@?F////------9;-9./;9/9:--9--.9/./9..//9///////9999.A--..-9.;.-.../;../;///./.9///////////..;9////;////9
@M03495:530:000000000-LYBTV:1:1107:17346:26556 2:N:0:GATCCGGG+ACCTGCTT
ATATTTTGCCGTTGATAAACCATGCGGACCAAAGCTCACATGCTGACAGATCGGAAGAGCGTCGTGTAGGGCAAGAGTGTAAGCTGGTGTGGGGGTTTATGCGGTGTCCGCTGTCTGACATACAAAACACAAGAGTGGTGCAGCACAAGGACCTACGAGTCAACAGACTGACAACCGACCAAGGCCGTGGTCACGACCATGTTCTCTAGACTTCGCCACGCTGTGGTCACGCAATCGATGCACATAGTTCA
+
AA1>AFFF1DDAGGGG3GGGGG1DGEEEEEAAABFGHBA1GGHHHHGHHFHHHG/FEAAGEAEEFGG0DFE0BFFFF1FG2F2@1BBBB/////>>/?1121///</1B////?@@111@1??11100/0//00>11<1.1111000/....</0/...;/0;00//./0//00..-----....9----.0/;-----///9////////;//----9--;--/--/;9-----99--/-//////////
@M03495:530:000000000-LYBTV:1:1107:18064:26573 2:N:0:GATCCGGG+ACCTGCTT
ATATTTTGCCGTTGATAAACCAGTCAGGAGTCCAAAGCTCACATGCTGACAGATCGGAAGTGCGTCGTGTAGGGAAAGCGTGTAAGCAGGTGTCTAGTCACCGGTGGTTGCTATCGTCTTTTCTCCAAAACTAATTGCATAAGACTAAAAAGTATCCATGCTTAGAGCGTCCTCGCGGGTATGAGTTGCTTACCCGTTCATTACATACGTCGTAGGCCCGCCCACGAGACTGCTTCCACCAACTTCACAAG
+
AA@?ADDBBF@AE11BFF1FG001BFBF1AFHHHCH001B11FEDCGBGHEFAFGAE/F/1BDEFEG/EF0@@/0B/00/EEEF2BFFB/BBB12@BB121B>//>////0B2>0/B<//2B212BB1B/0BF112@11@2<11111@111/1111?1111<11<?1=-<>-.1.-----:0/00;0000000//9..//0;00000099.--...0;.---9-------/9///////-9-9/9/////-
@M03495:530:000000000-LYBTV:1:1107:21063:26583 2:N:0:GATCCGGG+ACCTGCTT
ATATTTTGCCGTTGATAAACCAGCTAATCCTGAAAAAAAAATCAAAGCTAAAAACTACAATGCTAAGACCACGATGTGACTGCTATCAAAGTTAGATATATATGTAACTTATTCATCTGTCAAATCCTAGAATTATATCATACCTGCTCCAGCAATCACGACCTGTAATGGTTTAGTGGGTTGTTCACTGTTTCTGAAAAATGAAGATAGTTGTCCAGCTTCCACACAGTTTATTGTGTTTTCTAGTGGAG
+
BBBBBFFFFFBAFGGFGFGGG4FGHHBGHFHHHHHHHA2AEGHGHFFHFFE5AAFFHHHHFFHHHHHHHFGHGGHFHGGHGFFGBF?GHHHHHHHEHGGHFHHH?GF4BF3FGGBFFHHHB?DFH3FHHHEGHHHFGGHFHHF2GHEHHHHFFGHHFGHAD@DDHHDDFGHGFFG1<FFA><AEHF1GHFHHFD=D0DDDFHHH0;<GFFFHH;00;C/:GH;00/..;C9C;BFFBB/9/CFFFBFFGBE
@M03495:530:000000000-LYBTV:1:1107:23389:26590 2:N:0:GATCCGGG+ACCTGCTT
ATATTTTGCCGTTGATAAACCAAAGCTCACATGCTGACAGATCGGAAGAGCGTCGTGTAGGGAAAGAGTGTAAGCAGGGGGGTAGGTCGCAGCGGGGGCCGTGTCATTCAACAAAAAAAAGACACAGAGAAACCGGCCATCATTGGTTGAACATGAAGAGAAGTGAGAATGTGGATATCACACTTGTCCTATATATTAACACATCAAATTACGACACTCTAAGTTCCACGACTATCGAGTAGCTTGCTGTA
+
BBBBBFFFFFBBGGFGGCFGFGHHHHHHGH4DBBDDGHBGF5FEEDFEFFFEEEEGGHHGHGHHHHHG5BDF@@FGHH0///<<..11---.-<---------;.//9////9.A9.;-@.../...//.///.-;---:/9/B//;.9/9/////9//.9/////////////;////////////9:///:////////9.///;/////...--//////9/////9--.-//.../;/////9:///
@M03495:530:000000000-LYBTV:1:1107:21125:26633 2:N:0:GATCCGGG+ACCTGCTT
ATATTTTGCCGTTGATAAACCAGCTAATCCTGAAAAAAAAAATCAAAGCTAAAAACTACAATGCTAAGACCACGATGTGACTGCTATCAAAGTTAGATATATATGTAAATTATTCATCTGTCAAATCCTAGAATTATATCATACCTGCTCCAGCAATCACGACCTGTAATGGTTTAGTGGGTTGTTCACTGTTTCTGAAAAATGAAGATAGTTGTCCAGCTTCCAAAAAGTTTATTGTGTTTTCTAGTGGG
+
3A33ADFFDF3AFGGFGGFGGGCGHHFHHDGGHHBDGEEE?AB3BFBG23FGFD3AAG3B3B3BGF5@GFGHFEEH1B4FG4334B43BGDGHHHEGBF4FBE4F?EGHFHHGGEH4EG44FDG?4GGFGFHBGG1FGFG22F10FFA<GFG<0@F1GHH/DC?AH1FFGHGG10111>A.CF-<<G0DF0DDD0=DG<DG.:<G;;0<CFCB=0000:CFB0CBFB?.;=C009900;CFBFGF09;C..
@M03495:530:000000000-LYBTV:1:1107:10209:26648 2:N:0:GATCCGGG+ACCTGCTT
ATATTTTGCCGTTGATAAACCAGTCACAACCACTTCTTGACCTCAAAAGTTCACATGCTGACAGATCGGCAGAGCGTCGAGTAGGGAAAGAGTGTAATCAGGAGTGCGGCGTACAGGGGAGGAGTGTAACATCGAAGAGGAAAGTACGATCATACAGGGCAGGAAAACAAAAAACATATGGATGGACACAATGACAATAGGGACTAAGAGACTGAAGCAGAGGAGGGCAGGGAGGTGATGCGATATTGAGG
+
AAAAAFF3FFDAGGGGGGGGGG01B1D1100A0BFHFFB21BG11BFB01AD21D2B1ABDGB1GGF/////AAB/B///>1>11/FB>0>B11@@F221B11>B01>///////>0?/</>/C00<?G1<11/0?//0.0><0111...<.00=0</..<.-.;//::.;..-..;00;000;./00./900;0000B00.:../99F:B-/9///////--------99@?----9//9-----////-
@M03495:530:000000000-LYBTV:1:1107:10621:26666 2:N:0:GATCCGGG+ACCTGCTT
ATATTTTGCCGTTGATAAACCAGCTAATCCTGAAAAAAAAATCAAAGCTAAAAACTACAATGCTAAGACCACGATGTGACTGCTATCAAAGTTAGATATATATGTAAATTATTCATCTGTCAAATCCTAGAATTATATCATACCTGCTCCAGCAATCACGACCTGTAATGGTTTAGTGGGTTGTTCACTGTTTCTGAAAAATGAAGATAGTTGTCCAGCTTCCAAAAAGTTTATTGTGTTTTCTAGTGGAG
+
ABBBAFFBFFBBGGGGGGGDGGHGHHHHGHHHCHFHFGGEGFHHGFHGHFFEBA1FGGGHHHFHHFHFFHHH>EEEGHHHBG3FG@FHHHHHFHFHHHHFHHHHHHFHBGHGGGFGFFGFFHFHEFHHHFHHFBGBGFGHHGGGGHGHHHGHEGGHHHHGCDGAGDGHHBG?GCGH<FFHDGGAHHHHGHGHGDGGHHDHHHHHBC:0GHGHH;00;GCC0::<00.;EB;FFC909C9BF/0;F0;FFFE
@M03495:530:000000000-LYBTV:1:1107:15245:26713 2:N:0:GATCCGGG+ACCTGCTT
ATATTTTGCCGTTGATAAACCACCCTCCCTGTGGTCGTTATCTTGCTCCTTCTGTCGTCAACGAATTTACTAATTCAAAAGCTCACATGCTGACAGATCGGAAGAGCGTCGTGTAGGGAAAGAGTGTAAGCAGGGGTGTAGAATACGGGGGTGGGCGGGGCATCTAATAAAAAAAAAATACACCAAAGAGCGAGATGACTACATGTCGACAGTACATGTGTAGAGGTGTCACAACTGGTCGTAGTCATAAC
+
AAAAAFFFFFBBGGGGGGGGGGGGGHHGGHHHHHGHGGGHHHHHHHHHHHHHHHHHGGGHGHGGFHHHHHHHHHHHHHHHHHHHGGHHHHHHHHHHHHHGGGGGHHHGEFGGGHHHHFHGGHHHBGHHGHGFBG//?/<2>22111?///<--;-.;-----;///////;//@;>=-./;///...9/.9----.//9//////;/..-.9////////////:.9.;/////./:///-;...//////
@M03495:530:000000000-LYBTV:1:1107:13660:26718 2:N:0:GATCCGGG+ACCTGCTT
ATATTTTGCCGTTGATAAACCAGCTAATCCTGAAACAAAAATCAAAGCTAAAAACTACAATGCTAATACCACGATGTGACTGCTATCAACGTTAGATATATATGAAAATTATTCATCTGTCAAATCCTAGAATTATATCATACCTGCTCCAGCAATCACGACCTGTAATGGTTTAGTGGGTTGTTCACTGTTTCTGACAAATGAAGATAGTTGTCCAGCTTCCAAAAAGTTTATTGTGTTTTCTAGTGGAG
+
AAAAAFFFFFDAEGGGGGGGGG0B1B1BF3AA11110A0B0011FD1B111111A1A11F11B2D2121BB1//A/01D2FDE1F20220/>00/@2B222B@G2BBBG1@G2@GF2E122BF1BFFG2F>FB>BBGFFFGHGCFGFHG11GHH0<B1BCACGCHGHHHHF1BGFD1FGA/<A/<FDFFFFF>>>FG1<FGHHH<0==GGG=0=0=DHF0<D<;0:..:CCGG;;FCGGHGFGB00;0;BE
@M03495:530:000000000-LYBTV:1:1107:18503:26741 2:N:0:GATCCGGG+ACCTGCTT
ATATTTTGCCGTTGATAAACCAGCTAATCCTGAAAAAAAAATCAAAGCTAAAAACTACAATGCTAAGACCACGATGAGACTGCTATCAAAGATAGATATATATGTAAATTATTCATCTGTCAAATCCTAGAATTATATCATACCTGCTCCAGCAATCACGACCTGTAATGGTTTAGTGGGTTGTTCACTGTTTCTGAAAAATGAAGATAGTTGTCCAGCTTCCAAATAGTTTATTGTGTTTTCTAGTGGAG
+
1>1>1BD31@1>E11BBG1FGC0FA1FHH3FGFFEH00A/AB1BABDEGBHGHGEHGAFGFBAGHF111FFG//?/1BBE110B1B>FFHG0111F2FFE2FGF2BDF22FD22BFE2BFF2BB>1BGFGHFHGGGFB>FDD>GFFFCD111@FGHHECA/<@A0?1?GD1F1AFGD10F<>C<.FG0=DD<0=<0==0D<<<00:;CHG0C0=<00//0:;/;0;0;9;0;CFFFG0//;FBBFGGB.9C
@M03495:530:000000000-LYBTV:1:1107:10320:26763 2:N:0:GATCCGGG+ACCTGCTT
ATATTTTGCCGTTGATAAACCAGCTAATCCTGAAAAAAAAATCAAAGCTAAAAACTACAATGCTAAGACCACGATGTGACTGCTATCAAAGTTAGATATATATGTAAATTATTCATCTGTCAAATCCTAGAATTATATCATACCTGCTCCGGCAATCACGACCTGTAATGGTTTAGTGGGTTGTTCACTGTTTCTGAAAAATGAAGATAGTTGTCCAGCTTCCAAAAAGTTTATTGTGTTTTCTAGTGGAG
+
3>AABFFFFFBAGGGGGGGGGGHHHFHHHHHHHFFGGGGGGHGHGGFGHHHHGFGHHHHHHGHHHHHEFFHHGGHGHGHF4@?FFDGHGGGDGHHHHGHHHHHHHHHHHHHHHHHHHHHHFFFHHDGFGDGHGHHFFFFFFG3BFGFH3FDFGGGHHGHGGDCFGHHHHGFFGFFG<FAHAA?AEHHBFHGGDDDGGCGHGFHH0:;;GGG:;C00CGCFFF9CFF.;AF00;CFFFG/CB;0FB00;A9.
@M03495:530:000000000-LYBTV:1:1107:14730:26773 2:N:0:GATCCGGG+ACCTGCTT
ATATTTTGCCGTTGATAAACCAGCTAATCCTGAAAAAAAAATCAAAGCTAAAAACTACAATGCTAAGACCACGATGTGACTGCTATCAAAGTTAGATATATATGTAAATTATTCATCTGTCAAATCCTAGAATTATATCATACCTGCTCCAGCAATCACGACCTGTAATGGTTTAGTGGGTTGTTCACTGTTTCTGAAAAATGAAGATAGTTGTCCAGCTTCCAAAAAGTTTATTGTGTTTTCTAGTGGAG
+
3AAB?FFFFFBBGGGGBGGGGCGHHHHHHDFFHBGGFGEEEHFGGFGFHFGHHH1FGHHHHHHFHHHHBFGHGEG1B@FFEGHH4@FGEGFFH44FGHHHFFGH4GHHHHHHFHDEHHGHGHBFDGFDGFHGHH4F4FGHHHGFHHHHBHHGHGHHHFGDD@GDGG1FGHGFHGED1<>GACCDAGDFHD0===<=DDD0CHB0=<;GGGG0CC0;CFGB0C:;;C.:A9FF0;CBFF9FBFBFGFFFE0C
@M03495:530:000000000-LYBTV:1:1107:19328:26807 2:N:0:GATCCGGG+ACCTGCTT
ATATTTTGCCGTTGATAAACCAGTCTCCAAAGCTCACATGCTGACAGATCGGAAGAGCGTCGTGTAGGGAAAGAGTGTAAGCAGGTGGGGGGAGGTGGGGGGGGGGCGGAGGTGTAAAAAAAAAAAAAAAAAGAAAACGTAAACGGGCCTCGTTGTCGGCGGTTTATCCTAAGCAACGCTCCACTGCACAGGACCAATCAACAGGTAAGCCAAGCTCCACCTATAGGCTTGGAGAGCAAGTAGGACGCTGC
+
BBBBBFFFFFDBGGGFGGGGGGFHHHHHHHHGGGHHHHFGHHHGHHHHHGHGEFGHHHGGGGGGGHHHEHHFGHHHHHFHGBGF11B1///----...<-----=-------..//////;9->-99---;-..././-;9../...--......;/.------9////////;/9.9-9../;///9/9..;...;//////..9:////..../9//..9;//:////-.///../9B//9///--...
@M03495:530:000000000-LYBTV:1:1107:22913:26900 2:N:0:GATCCGGG+ACCTGCTT
ATATTTTGCCGTTGATAAACCACCCTCCCTGTGGTCGTTATCTTGCTCCTTCTGTCGTCAACGAATTTACTAATTCCAAAGCTCACATGCTGACAGATCGGAAGAGCGTCGTGTAGGGAAAGAGTGTAAGCAGGTGTGTAGATCTTGGGGGTGGGGGGGTGATTACAATAAAAAAAGAGCCAAAATGAGAGGATGAGGGCATCACCTGCACCACAGGGGGCTGGGTCGAGGGGAGGTGGGGCAGAGTATGT
+
BAABAFFFFFBBGGGGGFGGGGFGGHGGGHHGHHGHGGEHHGHHHHHHHGBGFHHHGGGHGHGGGGHHHHHGHGHHHHGHCEGHGFHHHHHHHHHHHHHHGGFGGHHGEGEGGHHGHFGHEHHH3FGBBHGHHH0?FC02>222222@//>/---<<----9/;9/////;//9:-...../...//9///..//9//....///.//..;/......----.:./.--9---.-9:..--.-.:./////
@M03495:530:000000000-LYBTV:1:1107:13058:26909 2:N:0:GATCCGGG+ACCTGCTT
ATATTTTGCCGTTGATAAACCAGCTAATCCTGAAAAAAAAATCAAAGCTAAAAACTACAATGCTAAGACCACGATGTGACTGCTATCAAAGTTAGATATATATGTAAATTATTCATCTGTCAAATCCTAGAATTATATCATACCTGCTCCAGCAATCACGACCTGTAATGGTTTAGTGGGTTGTTCACTGTTTCTGAAAAATGAAGATAGTTGTCCAGCTTCCAAAAAGTTTATTGTGTTTACTAGTGGAG
+
ABAAAFF5DFBAGGCGGGGGGGCGHHHCFFHHHFGHHGG2EFGHHFFBHG5GGGEFHBFHBFHHHGHHHFGHDFGE1@FGFFCGFFGFGGG@@GDFFHFHFHHHBBGGB4FGBGGEGFFHHHHHFHHFGHHHHHHHGHFGHHHEBGHHDGB?2FHHFHHGGCF?C?FB1GBFFAGFDGC.>>AEGDGHHHDG0===DF0=<CDG000<CHF;GC<:CHF00;;C;CC.999BCBBFB0/;90;09C;C.B.
@M03495:530:000000000-LYBTV:1:1107:14014:26919 2:N:0:GATCCGGG+ACCTGCTT
ATATTTTGCCGTTGATAAACCAGCTAATCCTGAAAAAAAAATCAAAGCTAAAAACTACAATGCTAAGACCACGATGTGACTGCTATCAAAGTTAGATATATATGTAAATTATTCATCTGTCAAATCCTAGAATTATATCATACCTGCTCCAGCAATCACGACCTGTAATGGTTTAGTGGGTTGTTCACTGTTTCTGAAAAATGAAGATAGTTGTCCAGCTTCCAAAAAGTTTATTGTGTTTTCTAGTGGAG
+
3>A?AFFBFFBBGGGGGFGGGGHHHGFFHGFHHHGCHGGGGHHFHGFFGHHGFHGFHHHGHHHEHFHHFHHGGFEGEFFFHFHH4FFFHHFFHHFGFHHHFHHHFGHHHHHHHBGHGHHHHHHHHHHHHHHHHHHFHHHHHHHFHHHFBFGFFHFHHFHGGGGGHHHHFHG?DGHHGGGHAF@>FGHHFHHEHB<GFG0DCGHB0;CCGHH0CC;;CGFHGFCF0C.:CCFFFFGGGBFGEBFFGFGGG0C
@M03495:530:000000000-LYBTV:1:1107:8731:26923 2:N:0:GATCCGGG+ACCTGCTT
ATATTTTGCGTGATAAACCAGCCTCCCTGTGGTCGTTATCTTGCTCCTTCTGTCGTCAACGAATTTACTAATTCCAAAGCTCACATGCTGACAGATCGGAAGAGCGTCGTGTAGGGAAAGAGTGTAAGCAGGTGGGTGGAGATGGGGGGGGGGCGGGGGAGATATATGAAAAGAACAGCAAGAAAGAGATGTGGATACTACGAGTGTAAAGAGGAACACACGTGGGAACCACGCACGCACTGTACTATCAT
+
AAAAAFD5FBAAEGGGBDFEGGGGHEGHHFFFAFEGGHCHGGHCFHGHHFFGFFGGFGEFEFCGHGHHHHBGHHHHHHG?GHHH3DFGHHFFFCGFHHGGGGHHFEEFGGGGFFBFFFGFBFBFFGHHGFFFBB/>?////2221?/>--9-9--------.9/////;;9//:..//.....////..9/://///////.....//////.......9.-...9./...:..-9---;-/;////////
@M03495:530:000000000-LYBTV:1:1107:8687:26940 2:N:0:GATCCGGG+ACCTGCTT
ATATTTTGCCGTTGATAAACCAGCTAATCCTGAAAAAAAAATCAAAGCTAAAAACTACAATGCTAAGACCACGATGTGACTGCTATCAAAGTTAGATATATATGTAAATTATTCATCTGTCAAATCCTAGAATTATATCATACCTGCTCCAGCAATCACGACCTGTAATGGTTTAGTGGGTTGTTCACTGTTTCTGAAAAATGAAGATAGTTGTCCAGCTTCCAAAAAGTTTATTGTGTTTTCTAGTGGAG
+
BAAAAFFFFFBBGGGGGGGGGGGHHHHHHHHFGFHHHGGE?HHFGHGFHHHFDG?GGGHHHHGHHFFHHHHHGGFGGFHFHHFF4FFHHHHHFHHHHHHHHHHHFHHHHHHHHGHHHHGHGHFGHHHGHHHHHHGDFBFFHHFFGHHFB2CGFFFFGGHG?>CDH<FGHGHDG0FFFGHEDF@CGHEFDFDG=D=DHFHGCFGB<<0;CFGHHH0CBGCFCC;<CG:EAB;0B9BFFGFFFGGEB0;F?B.
@M03495:530:000000000-LYBTV:1:1107:8827:26948 2:N:0:GATCCGGG+ACCTGCTT
ATATTTTGCCGTTGATAAACCAGCTAATCCTGAAAAAAAAATCAAAGCTAAAAACTACAATGCTAAGACCACGATGTGACTGCTATCAAAGTTAGATATATATGTAAATTATTCATCTGTCAAATCCTAGAATTATATCATACCTGCTCCAGCAATCACGACCTGTAATGGTTTAGTGGGTTGTTCACTGTTTCTGAAAAATGAAGATAGTTGTACAGCTTCCAAAAAGTTTATTGTGTTTTCTAGTGGAG
+
A??AAFFDFFBBEGGGGGGGGGHHHHGHGHHHHHFHFGFEFHFFHHHHGGHHGH?3BFGHFHHHHHHHFHGE10FCFEFFDG3F44BGHGGGHHHHHHHHFHHHFHHHHHHHHHHFHHHHGHFHFFGFGGHHHHHBFHEFHH3?FGAHF2FH2<FGHCHCDFGGHFFFGFH?FCGDF1FGEGG.GDFDGDDD=DFFGDDD.<DH0;:<CCCCGC0;0C:G:G/0:<;AA00;=C0;;FBC/;0C09;99CE
@M03495:530:000000000-LYBTV:1:1107:12347:26996 2:N:0:GATCCGGG+ACCTGCTT
ATATTTTGCCGTTGATAAACCACCCTCCCTGTGTCTTGCTCCTTCTGTCGTCAACGAATTTACTAATTCCAAAGCTCACATGCTGACAGATCGGAAGAGCGTCGTGTAGGGAAAGAGTGTAAGCAGGTGTGTAGAAATGGGCGGGGGGGGGGTCAGTAGAAAAAAAAAAAGGCAAGGAAAAACGTGGCGGAGGAGGACAGTTAGAAGAGAGAGACCCAGTGAGACAAGACCAAGAGACAGACAGAGACTGG
+
@BABBFFFFFBBGGGGGGGGGGGGGHHGGHHHHFHHHHHHHHHHHHHHHGGGHFGGGGFGHHHHHGHHHHHHGHHGHHHHHHHHEGHHHHHGHGGGGHGHGGGGEEGHHHGHEGGHH?FHHHHHFGCB3??033333332B0>/<--;99---...//////;FC-B9-9........//...-...----:-...:...://////:.:........./;//9/..9........9.../...//../;.
@M03495:530:000000000-LYBTV:1:1107:13957:27036 2:N:0:GATCCGGG+ACCTGCTT
ATATTTTGCCGTTGATAAACCAGCTAATTCCAAAGCTCACATGCTGACAGATCGGAAGAGCGACGTGAAGGGAAAGAGTGTAAGAAGGTGTGTAAAATAGGGGGGGGGTTGGGGGAGTTAAAAATAAACAAAAAATATATAAATAAGAATTCGTAGAACAAATCTTAAGAATTACGACAATTTCAGTAATAATGGTGAACGTCCTAAGATATTGTAAATTAAGATGAATCAGGAATAAAGTAATGTTCATT
+
AA3AAFFFFFBA2EGGGGGGGGGHGHFF5DGGGFGHHH3FGFHHGGHFHHCGCGFDFA1CFE0AAEA11@FE1B??FGBGFFHEBFFAB@3?14444B333B1>------;---9--99///9B.;////9.9.9./;////:////99///./...///..///9BB/;;////9..9-//9//////9/9////////:9..://///99B///9/;/;////////:9///.9/;9//:///;/////
@M03495:530:000000000-LYBTV:1:1107:9256:27043 2:N:0:GATCCGGG+ACCTGCTT
ATATTTTGCCGTTGATAAACCAGGCGGACCAAAGCTCACATGCTGACAGATCGGAAGAGCGTCGTGTAGGGAAAGAGTGTAAGCAGGTGTGGAGGGGTCGGGGGTAGGCGGGAGATTTAAAAAAAAAAACAACAAGGAAGGCAAGCAAAAGCGGCAGGGAACGATCAATGAAAGGATAATATAATGAAAGTCATGCCACACAACAAGACAGGGCTAGCGCACGAGCTCACTGTTATCGACAGTGCGAGTGA
+
BBBB@FFFFFBAGGGGCGGGGFEFHGGGGGHHHFHHFHHHHGHHHHGHHHFHHGGGEFGCEEEEEEGFFFFFEGGHHFGGHHHEBBFB3B>/3////?////<A//?/1<----.:0:000:CDA?DC-........./......9.//./..------........///////..///9//////9////;///////......9...9..9.9../---9-A-;.//9///////..-.-///;.-9./
@M03495:530:000000000-LYBTV:1:1107:10073:27140 2:N:0:GATCCGGG+ACCTGCTT
ATATTTTGCCGTTGATAAACCAGGGACTCAGGCGGACCAAAGCTCACATGCTGACAGATCGGAAGAGCGTCGTGTAGGGAAAGAGTGTAAGCAGGTGTGGAGAGCTGGGTGGTGGGCGGGGGATTAATAAAAAAAAGAAAAAAGGGAAAGAGAGGGGAGCAGGCGATCTAGCGAGAACACTAACCAGGACCGCAAATGTGCGACACGACAGCGACCATGCGCTCGCAGTGGACGGATAGTGACACAGACGA
+
BBBBBFFFFFBBGGGGFGGGGGHFGFGHHHHGHGGFGGDGHHHHHHHHHHGHHHGGHHHEGGEGGGHFEGGE>E?FGFGGHHFGCBFBGHHHHHH?FB?/3?3//?32<B?C//////<----.=00;00;;9--9.9./;9-...;.../.....-.-../..---;9///9---.//.////./....9----9//9//..---.----.-:---///..-.---.://9/--.../9////;../.--
@M03495:530:000000000-LYBTV:1:1107:21915:27176 2:N:0:GATCCGGG+ACCTGCTT
ATATTTTGCCGTTGATAAACCACCCTCCCTGTGGTCGTTATCTTGCTCCTTCTGTCGTCAACGAATTTACTAATTCCAAAGCTCACATGCTGACAGATCGGAAGGGCGTCGTGTAGGGAAAGAGTGTAAGCAGGTCGGGGGAGAGTGGGGGGGGCGGGGGGAATTAAAAAAAAAAAAGACTGACAATGAGACAGGTACAGCAGCTGTAGGAGGCAGATACAAGAGGTGCTAAGTCTGTTCAGATGCTGAGG
+
A11>AFFFFFDAG?EGFEGF1FFFEHHGGFBBGBFGGE//FGHFFBFGFHFG1DFFFFFH?HEGGHHFGGFGFHGHFHGF>BF1@FGFGHGHH0GHGHGGEEFE/>EE/EEEEEBBGF0B<CGH1FFFDFGHHG01////---../0<.-:-;--;--9-----9////;--99-9--;-;/////////99---//////99;///9:///-----/////9-9-/-////////9////9///////--
@M03495:530:000000000-LYBTV:1:1107:13955:27238 2:N:0:GATCCGGG+ACCTGCTT
ATATTTTGCCGTTGATAAACCAGCTAATCCTGAAAAAAAAATCAAAGCTAAAAACTACAATGCTAAGACCACGATGTGACTGCTATCAAAGTTAGATATATATGTAAATTATTCATCTGTCAAATCCTAGAATTATATCATACCTGCTCCAGCAATCACGACCTGTAATGGTTTAGTGGGTTGTTCACTGTTTCTGAAAAATGAAGATAGTTGTCCAGCTTCCAAAAAGTTTATTGTGTTTTCTAGTGGAG
+
BBAAAFFFFFBBGGGGGGGGGGHHGHHHHHHHBGHHHCEGEHHHHHGGHHEHHGGHHHHHGFGHHHFHHGHHGGFGFFHFGHGHHHHHHHHFHHHHHHHHHHHHGGHHGHHHHHHHHHHHHHGHHHGHHHHHHHHHHHHHHHHFFHHFGHHFHHFHHGHGGCGGHGGFHHGFFHHHDGGHD.D.FGHHHHGHHHDGHHHFHHFHDCCFFHHGHH:<GHGHHB:CGHEGDFFFFCFFFGFGFFBFGGFGGFF
@M03495:530:000000000-LYBTV:1:1107:14162:27243 2:N:0:GATCCGGG+ACCTGCTT
ATATTTTGCCGTTGATAAACAAGTCAGGAGTCCAAAGCTCACATGCTGACAGATCGGAAGAGCGTCGTGTAGGGAAAGAGTGTAAACCGGTGAGATGATGACGGCGGGCCGCCCGGCTACCAACTAAAACCAACCGTAAGGTCCGAGCCAGAGTGGCACATGCAATCTGATGAGAGACACGGGCCGCACCAGGAAATCGAGCCCGATCCAGGTTGCACCAAACGGCGGAGAGTGAGACTCCCAATTTACAC
+
>A1A13D@FF@>AECGGCGGGGHEGB1AGFHGHCH10BBEFHHH11A110GH0G1F//FC0C0AG?E/AABF1/BGHA0BDFGH22B0//>>/011B12221>/>///////------./<00./<0000.;...-..:./:00-:-;-/.9.00../0/;:0009000;0///;;-;-----------9:;9--//9--------@--/;///--/9;9E------;----/////////--/;//////
@M03495:530:000000000-LYBTV:1:1107:15655:27278 2:N:0:GATCCGGG+ACCTGCTT
ATATTTTGCCGTTGATAAACCAGGACTCAGGCTGGACCAAAGCTCCATGCTGACAGATCGGAAGAGCGTCGTGTAGGGAAAGAGTGTAAGCAGGTGGGGAGAGGTAGGGGGGGGGGGGGGATATAAAAAAAAAAGAAGCAGTTTGGGGAGGAGTCTGAGGGTAGTGTAGAGCAGCAAATCGGTGTGTAGGGAAAGCGCGCGGACGCAATACGATACGTACGCATAGTAACGAGATATATCGTGGACGACGG
+
CBCCAFFFFFCCGGGGGGGGGGHFHHHHHHHHGHGHHHHHHHHHHHHHHFHHFHHHHHHGEEGEHHHGAEE>>FHHGGFHHFGGBBFGHHGHHH1@1///>///333??EF?--9------./09000:9;-@B.;./00/:000.;-.--..//9000.../.0/00:0000;/./000......90;;A/;../.-----------.00....-9;0.-....00000.9...00000./...0-----
@M03495:530:000000000-LYBTV:1:1107:13462:27300 2:N:0:GATCCGGG+ACCTGCTT
ATATTTTGCCGTTGATAAACCAGCTAATTCCAAAGCTCACATGCTGACAGATCGGAAGAGCGTCGTGTAGGGAAAGAGTGTAAGCAGGTGTGAAGTTAACGGTGGGGGGGGGCGCAATAAAAAAAAAAAAAAACCTATTTATATTTAGAATGTTAAACAAATAGTTACTAGTGACCCCAGTAAAAATGGAAATGAAGGATCAATTAGGAGGGAAAAAGAGAAACCAAGGTGAACTCTAGTAACGGCTGCAT
+
CCABBFFFFFCCGGGGGGGGGGHHHHHHHHHHHHHCGHHHGHHHGHHFGHGGHHCEGFHHGGEGEEEGFGHGFGFHHF5FEGDF3FHH?33?44444B441>111///---:--:9-.///:/9@-;@--;:-..///:/;////////9:9://9;//..///////:////////.../;/;//.//////;/;//.//./9//////9-.9./..:////:.....99///;//://9;/.---:://
@M03495:530:000000000-LYBTV:1:1107:20556:27361 2:N:0:AATCCGGG+ACCTGCTT
ATATTTTGCCGTTGATAAACCAGAGAACTCCAAAGCTCACATGCTGACAGATCGGAAGAGCGTCGTGAAGGGAAAGAGTGTAAGAAGGTGAGTAGGGATGTGGGGCAGGAGGGGAAGTAAGAAAACAAAAAACAAAAAGAATATTAGCACAGCAATGAAGAAAAGTGTAGGATGTGTGTCATGGTCACAGTAACGGAAAAAATAATGTAGCTGTCCATGCTAGATAGTGATAACGGTGTTTACTGTAGTAG
+
BAABBFFFFFDAGGGGGGGGGGHHHHHHHHGGHHGHFCCGHHHHGHHHHFHHFH?EFEHFBEA?E0E3BFGG1GGFGH5FBFDF4B3C@33B34B31B213@3?///>//////<</23333?B22?/00/////<0/??01111110>1<<.00>>11<0////<00=0<00//0;..0:0<0:00:00:00;.;..-/.-.0000000009000000/0;0000/;/99///.;..9.9/////////:
@M03495:530:000000000-LYBTV:1:1107:12915:27385 2:N:0:GATCCGGG+ACCTGCTT
ATATTTTGCCGTTGATAAACCAGCTAATCCTGAAAAAAAAATCAAAGCTAAAAACTACAATGCTAAGACCACGATGTGACTGCTATCAAAGTTAGATATATATGTAAATTATTCATCTGTCAAATCCTAGAATTATATCATACCTGCTCCAGCAATCACGACCTGTAATGGTTTAGTGGGTTGTTCACTGTTTCTGAAAAATGAAGATAGTTGTACAGCTTCCAAACAGTTTATTGTGTTTTCTAGTGCAG
+
>>1AAF3BFFDACECEGFGBE0HHCF1AEFDG1AFG0EEEEG111BFE1GHEHB/EGGGF1BGFFBF110BB>E/FEGGGB@BFHHBG2GFGHF2BB2DD@FGF2>F22>FFH2>FFGHFBFHEBGHHHH1FGHHBDGGGHFEFDGFCBGFHBHBGGFGC<<CCFHH1DGH1DGGB<FHAC<A<.GFGGGHFD==DF00DAC000;;00:CCC;0;<C:00:/;<:..;00=;;0BBFBB//;0;00900;
@M03495:530:000000000-LYBTV:1:1107:17417:27391 2:N:0:GATCCGGG+ACCTGCTT
ATATTTTGCCGTTGATAAACCACCCTCCCTGTGGTCGTTATCTTGCTCCTTCTGTCGTCAACGAATTTACTAATTCCAAAGCTCACATGCTGACAGATCGGAAGAGCGTCGTGTAGGGAAAGAGTGTAAGCAGGCTTGTATAGTTCGGCGGTGGGGCGGCGTTTCAAAAAAAAAAGAAGATAAGCGGTCAGGGAAATAGGGAACATGGAAATGTAACACTCAGCAGACTGCAGCACACTTGACAATGGTAG
+
BABBBFFFFFBBGGFDGFGGGGGGGHHGGGHFGFGHCEEHHHHHGFHHHGHHHFFGGGGHGHGGGHGFGHFGHHFHHHHHHCF@BGG4@GFGHHHHHFFEEGGGHHHGEGEEGGHBFF3FGHHH3BGGHGHHFG/0B<022@2222/</<<--C--.-9-;--9/0;0:.-99@D..;//////99-9-9....;./9//./...//.9/////9///;9/////./9//////..../9////////;/9
@M03495:530:000000000-LYBTV:1:1107:12224:27397 2:N:0:GATCCGGG+ACCTGCTT
ATATTTTGCCGTTGATAAACCAGCTAATCCTGAAAAAAAAATCAAAGCTAAAAACTACAATGCTAAGACCACGATGTGACTGCTATCAAAGTTAGATATATATGTAAATTATTCATCTGTCAAATCCTAGAATTATATCATACCTGCTCCAGCAATCACGACCTGTAATGGTTTAGTGGGTTGTTCACTGTTTCTGAAAAATGAAGATAGTTGTCCAGCTTCCAAAAAGTTTATTGTGTTTTCTAGTGGAG
+
BBCCBFFFFFCAGGFGGGGGGGHHHHHHHHHHHHHHHGGEGHHCHFHBGHHHHHGHHHHHHHHHHHHHHHHHGGHGGGHHHFHHGGFGFHGGHHHHHHHHHHHHGHHHHHHHHHHHHHHGHHHHHHHHHHHHHGHGHHHHHHFHHHHBFHHHHFGHHHHGGGGGFHHEFHFFHHHH1GFCDGGGHHFHHHHHHFDGGBHHHFHGGFCGHHHH0;0CHGEFGC;CCGGEEBFF;0CFFG:CBFG0BB;CFB?
@M03495:530:000000000-LYBTV:1:1107:11280:27398 2:N:0:GATCCGGG+ACCTGCTT
ATATTTTGCCGTTGATAAACCAGGACTCAGGCTGGACCAAAGCTCACATGCTGACAGATCGGAAGAGCGTCGTGTAGGGAAAGAGTGTAAGCAGGTGTGTAGATATCGGTGGGCGGCGGGGCAGATAAAAAAAAAAGAAAGAAGAATAGGAGTGGCGGGGGTCGTCTAGCAAATGCAAGTATCAGAAGACACATGACATCGCGTTGGGTGCTCACAGAAGAACAGAGTCACAATGATGGTGACATCTAAAA
+
CCBABFFFFFCCGGGGGGGGGGHGHHHHHHHHHHGHHHHBFFGHHHHHHHFHHHHHHHHHHGGGGGHHGGGG>EGFHHGHHGHHFHG@FHHHHHHFB3??4?44444/>/?E//<?/</----..000;0:@DA--.;.///./://9;/;/;...--;--;.--...///////////////////////////////9..-:--.-;..////////9////9/://///////////;//////////
@M03495:530:000000000-LYBTV:1:1107:21263:27400 2:N:0:GATCCGGG+ACCTGCTT
ATATTTTGCCGTTGATAAACCAAAGCTCACATGCTGACAGATCGGAAGAGCGTCGTGTAGGGAAAGAGTGTAAGCAGGTGTGGATGTGTCGGGGGGGGCGGCGGACATAAAAGAAAAAAAAAGAGAGTATAAAGGAAGAGTACACTTGACCACAGACAGAGTGCTATAATGTACCTCCCGCATACATACTCGAATTGTCACAGGGCTTGCTCATCAGCACTGTATATATCCATCCAGGCTGATGACGTAGA
+
BBBBBFFFFFBBGGGGCGGGGGGHCFHHHHHHHHHHHHGHHFG2EEAB2BFEBEGCEHHHGGGHHHHHFBBFGGGHFFG331>3333B441////-:9---------://///..99.-:>-...9.;///////./;..9//////////:.../.../////9//9/////////...--..//:////.../.:///9//9.:..-./;/BF////9///:/9/://////.//9....////.....
@M03495:530:000000000-LYBTV:1:1107:20458:27401 2:N:0:GATCCGGG+ACCTGCTT
ATATTTTGCCGTTGATAAACCAGGGACTCAGGCGGACCAAAGCTCACATGCTGACAGATCGGAAGAGCGTCGTGTAGGGAAAGAGTGTAAGCAGGTGTGGAGATATAGGGGGTGGGCGGGGAACTAAACAAAAAAAAAAAAAAACAAAGAGTGATGGAAGGGTAGTGAGTTAGGAATCACACTATAGTATCGTAAGACGTGCTCGTGAGATGACACGATAAGTGTAAGTGCCGCCTCAAGTGTAGTGTCAG
+
AABCCFFFFFCCGGGGGGGGGGGGGFGHHHHHHGGGGGHGHHHHHHFHHHHHHHHHHHHHHGGGGAGGFGGGEFGGHHGHHHHG2BFFBGGGHGHEG3?/3?33444B30/></<<//----..0000/;9:C.9-9-------.:.;///;//9/////..././////;///:9////////9//////./9.9//.....9.::/.9:///;/.9...9//9////9//-9-..////////9//9;/
@M03495:530:000000000-LYBTV:1:1107:21212:27403 2:N:0:GATCCGGG+ACCTGCTT
ATATTTTGCCGTTGATAAACCACCCTCCCTGTGGTCGTTATCTTGCTCCTTCTGTCGTCAACGAATTTACTAATTCCAAAGCTCACATGCTGACAGATCGGAAGAGCGTCGTGTAGGGAAAGAGTGTAAGCAGGTGTGGAGAGACAGTGGGGGGGGGGGATATTAAAAAAAAAAAAAAATGAGTAGTGAGAGACAAAACACAATCTAAGACATCTGATGCATAAGCAGCTCATTCACATGCCTATTATCTG
+
BBBBBBDFFFDAEGFGGGGGGGGGGHHGGCHHHHHHGAEFEBFBGHHHHHHGFHHGEFGHGHGGGHHFFHHHDGHHHHHHHFHB@BGHHFHHEHGHGHHEDGGG1FCE/?/E//C?GEHHHAHG?BGGBDFGGGB2B</2/2//22@2@0///9------../;/////9-9-----9-.///////9////..........://////9///9////////////;/.////////9//;////;/////
@M03495:530:000000000-LYBTV:1:1107:17516:27426 2:N:0:GATCCGGG+ACCTGCTT
ATATTTTGCCGTTGATAAACCAGCTAATCCTGAAAAAAAAAATCAAAGCTAAAAACTACAATGCTAAGACCACGATGTGACTGCTATCAAAGTTAGATATATATGTAAATTATTCATCTGTCAAATCCTAGAATTATATCATACCTGCTCCAGCAATCACGACCTGTAATGGTTTAGTGGGTTGTTCACTGTTTCTGATAAATGAAGATAGTTGCCCAGCTTCCAAAAAGTTTATTGAGTTTACTAGTGGG
+
A3AA?FBBFFBBGGGFFD5FGEHGGCHFHFHCF3AFACECG01CFG3FB3FG5FAECHFBDB3EBFGHFHGHGGGG1FFD4FG3BDGBGFFHFDGEFE4GGGHHHHFFGF?FF?GHHFFGGBGHF4FHGGGFBDHGBDDGHEDB0DDGBGF11FGFG1<GGDC@AB1@1?FH11<<F<DAGEFGDEHH0DF0=<0<==0==0<C0;000G0;000;:0=.00;/0009.99;90;CF00;090090;;CA;
@M03495:530:000000000-LYBTV:1:1107:18807:27464 2:N:0:GATCCGGG+ACCTGCTT
ATATTTTGCCGTTGATAAACCACCCTCCCTGTGGTCGTTATCTTGCTCCTTCTGTCGTCAACGAATTTACTAATTCCAAAGCTCACATGCTGACAGATCGGAAGAGCGTCGTGTAGGGAAAGAGTGTAAGCAGGTGTGTGTAGCTCGGGGGTCGGTGGGGGATTATAAAAAAAAAAAAAAAAGGAGGTCAGATGAAACACATAGGTTATAGAGTATCAGAGTGACGTAGTGCATCAGACGATACACGTCGC
+
ABBBBFFFFFBBGGGGGGGGGGGGGHHGGHHHHHHHGGGHHHGHHGHHGGHHHHHHGGGHGHGGGHHHHHHHHHHHHGHHHHHHGHHHHHHHHHGHHHGHGGGGFHEEEFGGEHHHHGGHEFHHDGFGHFBHGHBB2?00022222//>>-<.---.:---;;/000;9;BD-:9;---;--..:.../0/;009000/..00009;00:000000000000009.:9..::000;000--;.-00.;.--
@M03495:530:000000000-LYBTV:1:1107:17357:27476 2:N:0:GATCCGGG+ACCTGCTT
ATATTTTGCCGTTGATAAACCAGCTAATCCTGAAAAAAAAATCAAAGCTAAAAACTACAATGCTAAGACCACGATGTGACTGCTATCAAAGTTAGATATATATGTAAATTATTCATCTGTCAAATCCTAGAATTATATCATACCTGCTCCAGCAATCACGACCTGTAATGGTTTAGTGGGTTGTTCACTGTTTCTGAAAAATGAAGATAGTTGTCCAGCTTCCAAAAAGTTTATTGTGTTTTCTAGTGGAG
+
AA>AAFFFFFBAEGGFFFGGGGHHHHHHHHHHHHH5GG2EFHHFHHEHHGHHBFEHHHHHFGHFFHHHHFGHGGHGFBGFFGFH4BEGHFHFFGFHHHHHHHHHFEEGHHHHDGFHHGHHGHHGGHFHHHHHHHHFHHHHGGGHGHFHHHHEFFHHHFHGGGGGFGHHFHGGHHHHFHEGFFGEEHHHHGGFHG0<GHB=.<DD<<:GHHFCH;;<GGHHBG/<CC:.CB;B9BFGFFFFGGGGGGBF.C?
@M03495:530:000000000-LYBTV:1:1107:9979:27499 2:N:0:GATCCGGG+ACCTGCTT
ATATTTTGCCGTTGATAAACCAGGACTCAGGCTGGACCAAAGCTCACATGCTGACAGATCGGAAGAGCGTCGTGTAGGGAAAGAGGGTAAGCAGGTGTGTTGAGCTCGGGGGTGGGCAGAGTATGATAAAAAAAAACAGTAAAAAAAACGCGCTGCGGGCGGGATGCGAAAAGATTCGGCCCACGCACGAGCCTAATTCAGAGCTCAAGTAACTATCGAGAGGACGCCGGGACGGGAACGATGGACACCAT
+
BB@AAFFFFFDAGGGFGFGGGGFFFCGHHHHHCHEHFHHHHHHHHHHFFF3GFBBFFFGFC1EFGEGHEEFF>EGFHHAHHHFFC1B>FFH33FG1B@?0B?F3B3B/</<</////0///?11>1111>1<---:.;/000000--;;A----;.--------...-.-;-9.;//..-.-99-.-9-.---////////9///;9///9B/9B//....-..99-------9--.-......///.../
@M03495:530:000000000-LYBTV:1:1107:12434:27516 2:N:0:GATCCGGG+ACCTGCTT
ATATTTTGCCGTTGATAAACCAGTCAGGAGTCCAAAGCTCACATGCTGACAGATCGGAAGAGCGTCGTGTAGGGAAAGAGTGTAAGCAGGAGTGGGGGAATGAGTGGTGGGGTACGAAATATTAAAAAAAAAATAACGAGACAAATGTAGAGAGTGTAGTGATTATCACTAAGCACGGACTTAATTTTGATCAGCAGTATACCCAAAATCAAACAACTACAGAGCCACACGCACTCAAGTAAATCAACAAT
+
AA3AAFFFFF@AEGGGFGGGGGFHHHGHHGHHGHHHHHGHFHGGFFGEHHHGCFFGGEFGHHGGEGE0A?GHF?BGAGGHGFGHHHBFFE11B111///?BB334B/4?</<//1?/?/FG22@21@1//<A-01<G<....//<00000=00.:0:000/0000;0<00C//:;/-----0909000;.00000;.00990099:.9//9;//..9///////;./9;.-----/;//////;/;/9/./
@M03495:530:000000000-LYBTV:1:1107:22596:27517 2:N:0:GATCCGGG+ACCTGCTT
ATATTTTGCCGTTGATAAACCAGCTAATCCTGAAAAAAAAATCAAAGCTAAAAACTACAATGCTAAGACCACGATGTGACTGCTATCAAAGTTAGATATATATGTAAATTATTCATCTGTCAAATCCTAGAATTATATCATACCTGCTCCAGCAATCACGACCTGTAATGGTTTAGTGGGTTGTTCACTGTTTCTGAAAAATGAAGATAGTTGTCCAGCTTCCAAAAAGTTTATTGTGTTTTCTAGTGGAG
+
BBBBBFFFFFDBGGGGGGGGGGHHHHHHHHHHHGHHHGGGGFHHHHFGGFHHHHEGHHHHHHHHHGHHFGGHGGHGGFGFFFFF4B3FHHGHHHGHHHHHGHHHBFGHHHHHHHGHFHHHHHHFGHHHGHHHHHHHHHHHHHFFFHHHH2?CGHFHHFHGFGCDHHHGHGHHFACG=<GEGGGGHFGHBDDG<D0D0=D0CGFFG0;0;;CCGG;;C:CGCF:0CG.;CFGF0;;0BF99BBFFFBFFF9A
@M03495:530:000000000-LYBTV:1:1107:19240:27564 2:N:0:GATCCGGG+ACCTGCTT
ATATTTTGCCGTTGATAAACCAGTCAGGAGTCCAAAGCTCACATGCTGACAGATCGGAAGAGCGTCGTGTAGGGAAAGAGTGTAAGCAGGTGTGTAGAGTTGGGGGGGGGGGGGGGAGGTTAAAAAAAAAAAAAAAGGAGAAAGGACAAGTGGGGGACGACGTAGATAGAAAAAAAGACGGAAACAAGCAGATGAAAGTGTGAGGTACCTGCATTGTCAAACTGAGTCAAGACAGTGAATCGAATGGACCA
+
CCCCCFFFFFBAGGGGGGGGGGHHHHHHHGHHHHHHHGHHHHHHHHHGDBGHFHHHGGGGHHHGGGFAEGHHHGFGHHGHFGGGBFFHGHFCB>14B434@3B//>--:---9@9:---9/00:0:9:DF-----9;./.9;00:/./..000.------:-;...000:0:/.;-../..;.-//././//000000000000.:00000./0000:00000:00000000/:/000000../00:00:.
@M03495:530:000000000-LYBTV:1:1107:21247:27567 2:N:0:GATCCGGG+ACCTGCTT
ATATTTTGCCGTTGATAAACCAGTCAGGAGTCCAAAGCTCACATGCTGACAGATCGGAAGAGCGTCGTGTAGGGAAAGAGTGTACGCAGGTGTGTTGGAAAAGGAGGGGGAGAGAACCTGATACAATAAATTACAATCTGTACTGAACCAGAAATAGAGTTACAATCTGTAATGATAGCAGCGTAACTAGATGTCAGTCATCACGTACCAGGATGGCCCGACAGTGGGTCGTGCAGGAATGCACTACACGC
+
BBBABFFF4FDAGGGGGBFFBGHHFFHFHGHHBDGDG2BCGFBGGFBDDBBG3FF2EAF11F2E1AAAEHFFDFGHEG3B@BFG411?E@BG3113?13@?03/0/?><////</1</<00<2>1<11112111111?1?1<11<F11.0.0<>11<1<<F110<0/<D=0000000<=00/-;:..<000000000000;900../.900.909.//99----/:9...--.../...//;//////..-
@M03495:530:000000000-LYBTV:1:1107:14086:27594 2:N:0:GATCCGGG+ACCTGCTT
ATATTTTGCCGTTGATAAACCAGCTAATCCTGAAAAAAAAATCAAAGCTAAAAACTACAATGCTAAGACCACGATGTGACTGCTATCAAAGTTAGATATATATGTAAATTATTCATCTGTCAAATCCTAGAATTATATCATACCTGCTCCAGCAATCACGACCTGTAATGGTTTAGTGGGTTGTTCACTGTTTCTGAAAAATGAAGATAGTTGTCCAGCTTCCAAAAAGTTTATTGTGTTTTCTAGTGGAG
+
BBAAAFFFFFBBGGGGGGGGGGGHHHHHHHHHHHHHHGGGGHHHHHGFHGFGHFEGHFFHHHGHHHHHEHHHFFHEEHGFGGGHBBGHGHHGHHHHHHHHHHHHDGHHHHHHHHHHHHHHHHHGHHHHHHHHGGHHHHHHHHHBFGFHHFHHHHHFGGHGGGGGHHHHHHHGHHHGGHHFDEG<GGFHHHHG<D=DHHBDFHHH<<CGHFGGFC;;CHGHFF:G:0;.;:BF;;F0FFFFGFFGGGGGFFF
@M03495:530:000000000-LYBTV:1:1107:14588:27612 2:N:0:GATCCGGG+ACCTGCTT
ATATTTTGCCGTGATAAACCACCCTCCCTGTGGCGTTATCTTGCTCCTTCTGTCGTCAACGAATTTACTAATTCAAAAGCTCACTTGCTGACAGATCGGAAGAGCGTCGTGTAGGGAACGAGTGTAAGCAGGTGCAGGTATCTCGGTGGTCGGCGGCGCGTCGTAACAAAGCATGGATAGAATGATTAAGCGCGCAGTGGACAGATTGGTCATTCAGAGCATTGTCACCGCGAAGTTGCTGCACATTTGCG
+
?AAAAFFDFF1>AFGGG1F1AA000AAEGCG1FGEG/BAAGGH1DG1FFBHFGF/FAGEFEFGHHF221F2F2G1BF1GCDFFG1@1FDDFEFB0F@/E?FEGF0//?EEECFBBFHC/E/<CG1>BFB1<C011110@12@22</?/</?<--A-<-;:---;:9.00;///09.000/000///;:B//-9---9;9F/BBEBB//-;9/;///9:/;B///999//-9--9--/////////9////;
@M03495:530:000000000-LYBTV:1:1107:15582:27629 2:N:0:GATCCGGG+ACCTGCTT
ACATTTAACCGGAGATCAAACACAGGACGCTCGCCAGACCAAAACTCATCTGCTGAAATATCAGAAGAGCGAGGAGTAGGGTACACGTGCATGCAGCCAAATAGAGAATGGTTGGCACAGTTAAAAAGGTATACAACGCTCCACTACAGCGCTTGACTCTTACCCCTGCTACAGCTTACTCTGGCTATATAGCATATGTTAACTCATTACTACACGTGCTGATGTGACAATTTACACGACCAGTACCTGCC
+
>1>11B33@B11111B11B11000B0000A00AA//A0/A0AF/0A11112A1DF11121222211B10>//////00B1/0B111?BF/?>FC1B1/0001B1>B1111111/<11<00B222B11//@122221@<////101?0<11-<>..01>1D0=0//<.../=000;000:C00000;000<0000000;0;9;00000000;0;//.....000000000000000//------/9////9-
@M03495:530:000000000-LYBTV:1:1107:15875:27637 2:N:0:GATCCGGG+ACCTGCTT
ATATTTTGCCGTTGATAAACCAAAGCTCACATGCTGACAGATCGGAAGAGCGTCGTGTAGGGAAAGAGTGTAAGCAGGTGGGTAAGGCTAGGGGGTGGGCGGGGCATTAAAAAAAAAAAAAAAAAAACAGAATGTGGTAGACAGGTAACAACGCACGTGAATCATGACACGATGATTTAGCGTAGTACAGTGTATAAATCCGGCAGAGGTCTGGAAGAGGCATAGAAGGACGCACATCTGTGAGTAGTGCG
+
BCCCCFFFFFDBGGGGGGGGGGHHHFHHHHAABBFGHHHHHHHGGGGGHHHGFGGGGHHHHGHHHHGHGGHHHFHHHHF@1/>33333331111>/>//////-->01110=0<-:DD-9--9--9-.9//000000;00000/.00000:.-----....000000000.-..0900000-..-90000;0000000000.;---...0/0//00/.....009000...-----0000:000;00090;
@M03495:530:000000000-LYBTV:1:1107:9888:27638 2:N:0:GATCCGGG+ACCTGCTT
ATATTTTGCCGTTGATAAACCAGCCTCCCTGTGGTCGTTATCTTGCTCCTTTGTCGTCAACGAATTTACTAATTCCAAAGCTCACATGCTGACAGATCGGAAGAGCGTCGTGTAGGGAAAGAGTGTAAGCAGGTGGGAAGGAGAAGGGGGTAGGGGGGGGAGTCAAGAAAAAAAGAAAGAAATCAAGTGGAGTGACTGTGGCTCTGGGAATTCGTGTGAAGATATAACGACATGTATACACAGTCGCAATG
+
ABBABFFFFFBBGGGGGGFGGGGHGFFGGHEBGFEGEGDGHHHHHFD53GFG5FGEFFHGGFEEEHHHGFHD5FGGBGBFFHGG3BGHHHHFEGHHFHHGGGGGHFGGFFEE?GHFGBFFG?FFFGHHEFGBFBB/>/2//0//02</<<-.<...------.//////9.99-...///.///9//;///.;.//////9../9;/.././/.9...///;/9////..-9A/9///////./;.--../
@M03495:530:000000000-LYBTV:1:1107:10687:27736 2:N:0:GATCCGGG+ACCTGCTT
ATATTTTGCCGTTGATAAACCACCCTCCCTGTGTCGTTATCTTGCTCCTTCTGTCGTCAACGAATTTACTAATTCCAAAGGAGGAGTATGTTGTTTTTGGAATTTAAGGTAATTGTTGGCTCTAGCTGCCATAGCAATGTCGCAACCACTTCTTGCCCTCCAAAGCTCACATGCTGACAGATCGGAAGAGCGTCGTGTAGGGAACGAGTGTAAGCAGGAGTGTGGGTGCCAGTGGGGGGTGGGGTGATATA
+
A?BB?FFFFFBAFGGGGGGGGGFFGHHGGFHHHHHGFGHHHHHHGHDCGHHHHHHGFGGDGEGGHHHFHHGFFHFGFHHGEBGG1?BBGHFHHHHHGGG@FGHFHHGDBFEGGHHHGFAGHHGHHHGHGHHGHHBFFEGHBFEDACGFFHG2FGGHGCGHDFGGF0GHHGHEGHHHHHHHFHHHG?ADHHHGECCCGHHGCC:;.:;9999C;0;;/;../;00...../009:/.-----9--9-./://
@M03495:530:000000000-LYBTV:1:1107:20662:27767 2:N:0:GATCCGGG+ACCTGCTT
ATATTTTGCCGTTGATAAACCAGCTAATCCTGAAAAAAAAATCAAAGCTAAAAACTACAATGCTAAGACCACGATGTGAATGATATCAAAGTTAGATATATATGTAAATTATTCATCTGTCAAATCCTAGAATTATATCATACCTGCTCCAGCAATCACGACCTGTAATGGTTTAGTGGGTTGTTCACTGTTTCTGAACAATGAAGATAGTTGTCCAGCTTCCAAAAAGTTTATTGTGTTTTCTAGTGGAG
+
>>A3ABDFFFDBGFGGEGGGFGHHHHHHFBFGDEGGFC?EEHBDFGBFGFFHDF1GGBHFHFHHFFHH3FFC?0?F1@F4B43B4@4FG@FE@FGHFHFHHHGGFGFHB4BGFGGGFFHHEHGGFFFHGHHHHHHEHHHHHH3CFHHHG?F2BB2FFFH/A/DDFG1DGFH<FF?<F1FEAEDDCBGGDGGF<D00D0/=/<D<00=CGHHHHG0;<G/CBG/00;:.CC0BBCCCCFBBFF0;000;A9E
@M03495:530:000000000-LYBTV:1:1107:21931:27780 2:N:0:GATCCGGG+ACCTGCTT
ATATTTTGCCGTTGATAAACCAGTCAGGAGTCCAAAGCTCACATGCTGACAGATCGGAAGAGCGTCGTGTAGGGAAAGAGTGTAAGCAGGTGTGTTGAGCTTGGGGGTGGCGGGAGGTCGTTTAAAAAAAAAAATTTAAGGGTATAGAATGTAGTCATAGCTAGCACAGTATGATGGATAATCATAGTAAGCACTGTTAAGTTGTGTCAGTAGTTGTACGTATATTGACTCGACAGACGTCTTACGCGCGA
+
CCBBCDFF4DBBGGGGGGGGGGGHHHHGHG44FGHGHBGHGBGHGGHGABFGFH3FEEGABFHGEGEEEFHGBEFG1B3BBF4F4B@FGG1F3E13?433333>//////0////><?0->...111>-<----:/00000.9/0=00000090;C0B0;/;00/00//0000000///;;///;////////.///////9//:.:///////9////.;/9/////;//..-.-/.-..9.//..--;:
@M03495:530:000000000-LYBTV:1:1107:18253:27802 2:N:0:GATCCGGG+ACCTGCTT
ATATTTTGCCGTTGATAAACCAGCTAATCCTGAAAAAAAAATCAAAGCTAAAAACTACAATGCTAAGACCACGATGTGACTGCTATCAAAGTTAGATATATATGTAAATTATTCATCTGTCAAATCCTAGAATTATATCATACCTGCTCCAGCAATCACGACCTGTAATGGTTTAGTGGGTTGTTCACTGTTTCTGAAAAATGAAGATAGTTGTCCAGCTTCCAAAAAGTTTATTGTGTTTTCTAGTGGAG
+
A?A@AFFFFFB>EEGGGGGGGGHHHGGHHHGFGFHGHGGEEHGHGGFFHHHHEFEFGGHHHHGHHFGHBGG1FGCFBDGDFDFGFDFHHHHHHHHEFFHGDGGG4FGHFHHHHHHBGGFGHHGHGBHHHHHHHHHGGHHHHHBFFGGHGHFCCGHHGGGGGFGFFHHHHGHGHHHHGBGHFGC>GGHDGHGG<G<GFF0DGFB<=CCHHHHGBG0<CG/00GGGFG.;EB;C0CFFFGGGFGBFFFBFF9A
@M03495:530:000000000-LYBTV:1:1107:11722:27819 2:N:0:GATCCGGG+ACCTGCTT
ATATTTTGCCGTTGATAAACCAGCTAATCCTGAAAAAAAAATCAAAGCTAAAAACTACAATGCTAAGACCACGATGTGACTGCTATCAAAGTTAGATATATATGTAAATTATTCATCTGTCAAATCCTAGAATTATATCATACCTGCTCCAGCAATCACGACCTGTAATGGTTTAGTGGGTTGTTCACTGTTTCTGAAAAATGAAGATAGTTGTCCAGCTTCCAAAAAGTTGATTGTGTTTTCTAGTGGAG
+
BBB?@DFDDFD2ECCGGFGGGGHGHGHGFFGHHHHBAEGGGHBAFGGFFEGBA3E3G3EEGG3F5GGHFCF?EEEFGGH4GFCHDE3F4BGFHFHHFHHFHHHH?EGGFHHHHHE4FFGHGHBHGH34G?FGFHB4BG3GGFF23B0B3B?F2@FFB@FCDBDDCFFDGG1?1FFHHHHA<.@<FFF<DDGED0=G00<D.GFGG;0;<GCGHH0:BCCGHC:CB0..;9C0;;CFFG/;C/9CBF;FF9C
@M03495:530:000000000-LYBTV:1:1107:11325:27822 2:N:0:GATCCGGG+ACCTGCTT
ATATTTTGCCGTTGATAAACCACCCTCCCTGTGGTCGTTATCTTGCTCCTTCTGTCGTCAACGAATTTACTAATTCCAAAGCTCACATGCTGACAGATCGGAAGAGCGTCGTGTAGGGAAAGAGTGTAAGCAGGGGTGTGGAGAGGGGGGGGGGGGGGGGCATAATAAAAAAAAAAAGACAAGAAGTGGGGGAGAGGGGCGATGAGTGTGACGCGATCGCAGTTGGTAGGACAACAGATACAGAGGAACGG
+
AABBAFFFFFB22EEGGFFFGGEFEGHGGFFGHFGFEEECGHHHHHFB3BEFGGFEFFFEGHGG1GGG5FGFBGGBHHHHH2FGFHHHHHHGBFHHFHHHGEEEHH1E??E>EG0FGFFHHHFH1BFG?DGHHE/</>///1?1/<<>@;--;---9-----;//////99-9@;--.../.../////.---9.;..-----;////9///..-9-.-...99/9.//.//..;.9/;/:////......
@M03495:530:000000000-LYBTV:1:1107:21358:27980 2:N:0:GATCGGGG+TCCTGCTT
ATATTTTGCCGTTGATAAACCAGGACTCAGGTTGGACCAAAGCTCACATGCTGACAGATCGGAAGAGCGTCGTGTAGGGAAAGAATGTAAGCAGGTGTGTAGGTCGCGGTGGCGCACGCATCAATAGCAAGATTAAGAGACTCGATACGTGCACATCCAAAATATTCACCGTCTTTGTCATAAGGTTAATAACACCTATCCATAACAAACCCGTCTTGACTTTTACTCTTTATACTACATCATCGTTAGGG
+
33AAAFFFFBDAE2FG65GGBCGFHHGHFCHGEAEG3FFAGGHFHHHFHFFG5DGGHBGGF1EFEAG2EEEEEGHHGHG3FFGG1BF@GDG33BG1G31?433B4/////</0//////<?B1<@F1111<011??11?001<..<.<F10>.0000=00=.00000<0<.....00;:0000000::::0;00/9/900/009;/099...-....0000/////////////9//////9///......
@M03495:530:000000000-LYBTV:1:1107:19501:27996 2:N:0:GATCCGGG+ACCTGCTT
ATATTTTGCCGTTGATAAACCAAAGCTCACATGCTGACTGATCGGAAGAGCGTCGTGTAGGGAAAGAGTGTAAGCAGGTGTGTAAATGATGGTGGGTCGGAGGTAATCATAATACAACTATACAACGGATACTCCACTTTCTCTATACTATGTTGAGACCATCTTTGCATGTTACTGCATTATATATAGACATGACGATTCAAGTCTGACGTGCACGATCTCCCCAGTGTGAACTCAATCAACTGTAACTT
+
AA@A?FDFB1>AFGGCD3F1FF00G0B1BGB3BG1DGC1B1F1C??/A000AAA/EEG01D/GHAF00F1F22D11BB>11/B2B2FB122B@1//>0///>//122>12222B1BB11B2B1>11>////11@<10>1@1222<11111111?<?1/?/01111>1111<11111111000<<0=<00000000/...;0;;0;00000.....9.....00/./99000090900/000;/;/00/99/
@M03495:530:000000000-LYBTV:1:1107:10814:28018 2:N:0:GATCCGGG+ACCTGCTT
ATATTTTGCCGTTGATAAACCAGGGACTCAGGCTGGACCAAAGCTCACATGCTGACAGATCGGAAGAGCGTCGTGTAGGGAAAGAGTGTAAGCAGGTGTGGAGATCTCGGGGGGGGGCGGGGCAGTAAAAAAAAAAAAAAAAAAACTAACAGTAGTTACGAGACGCTAGATATACGGTATAACATAATGATCAGTCGTAACTGCGCAGTACAACACCTGTTATGTTGCTAGGGCATATGAAGAACGTGCAT
+
CBBBCFFFFFCBGGGGGGGGGGHGGGGHHHHHHHHGHHHGHGGHHHHHHHHHHHHHHHHGHHGGGGGHHEEEGEGHHHHGGHHGBBBFGGGHHHHHH331/3/333BB?F/</:--9---;@-9.9//;/;:9--------:---9/////;///////......-...;/////../..://////:///9B/9/.;...///.--9./////...//////99/://;/..9.://;/9;///...../
@M03495:530:000000000-LYBTV:1:1107:10847:28032 2:N:0:GATCCGGG+ACCTGCTT
ATATTTTGCCGTTGATAAACCAGTCTCCAAAGCTCACATGCTGACAGATCGGAAGAGCGTCGTGTAGGGAAAGAGTGTAAGCAGGTGTGTAGATCATTGTGGGGGGGGGCGTCCATAAAAAAAAAAAAAACATAGCTTACAAAGACATTGGAGTCCACAATCTTACGGCGAATATTAATATTTTGCCAACAAATATGAATACTTTGTTCATCAAAACTGAGCAAAAAAAATATATAGACAATCATAGCTTT
+
BBBBBFFFFFBBGGGGGGGFCECGGHHHGHHGGHFHGHFDHFGHGHHHHFHGE2EGGBEEEEEEHHHFFHHHHHFGGHHHHFFH?1B3?14B444344@@B11//------9-9.;///:F--@9--9--..///9//////;//./9/9/////////.////9/..--;-9.9//9://////////..9./////99/B/;/9/9//;/////.////9/;/.9---;///://///./://///;BF
@M03495:530:000000000-LYBTV:1:1107:11761:28218 2:N:0:GATCCGGG+ACCTGCTT
ATATTTTGCCGTTGATAAACCAGCTAATCCTGAAAAAAAAATCAAAGCTAAAAACTACAATGCTAAGACCACGATGTGACTGCTATCAAAGTTAGATATATATGTAAATTATTCATCTGTCAAATCCTAGAATTATATCATACCTGCTCCAGCAATCACGACCTGTAATGGTTTAGTGGGTTGTTCACTGTTTCTGAAAAATGAAGATAGTTGTCCAGCTTCCAAAAAGTTTATTGTGTTTTCTAGTGGAG
+
BBBBBFFFFFDA?ECFGFGGGGEHFEGHB5GFFFGFFGGAEFHHFDG2B5DFAFEFHGFB5GFHHHHH3FGEFEHG?G4EGFGFBBEGFGF4GHGHHHGDGHHHBFGHHFHHGGGHHFHHFHHHHBBGH4BFFGFFBG33FHH2DGGB3FFHHH2FCFGGD?C?GGH1FGH1GHHHDGEHFGGFHHFGHHDG<<=<DDFDCGHEDC;CBC:;G0<0<C/0<0/000..;9;;CBFFFG/:B9C0BBBCAF?
@M03495:530:000000000-LYBTV:1:1107:20205:28241 2:N:0:GATCCGGG+ACCTGCTT
ATATTTTGCCGTTGATAAACCACCCTCCCTGTGGTCGTTATCTTGCTCCTTCTGTCGTACTAATTCCAAAGCTCACATGCTGACAGATCGGAAGAGCGTCGTGTAGGGAAAGGGTGTAAGCAGGCGTGGAGATCTACGGGGGGTGAGGGGCAGTAAACATACCAGTAAAAAACGAAATTCGAAGGGTTACCAGCGTGATATCACAGTCTGCTGAACATCCAGCCGACACTCTCTATCCGAATAGGAATCGC
+
A?AAADDDBFDAGGGGC3AE1FF0AFE?EBGAFCBEEAA/F2FFFEEH1FGHBGHFFFFGHFFHHHHHFGHBHHHHH2F1@GBFDF>EGGG//?AGF??>EEEGFEB?BFGH0?B?/B2B1B0F//<B///101@>1?///------------//////////:/9////99---;--/;-/-9-;9--///;-;--:9/999B////;//;/;/////;///------;;/;////;---9-//;///--
@M03495:530:000000000-LYBTV:1:1107:17868:28276 2:N:0:GATACGGG+ACCTGCTT
ATATTTTGCCGTTGATAAACCAGGACTCAGGCTGGACCAAAGCTCACATGCTGACAGATCGGAAGAGCGTCGTGTAGGGAAAGAGTGTAAGCAGGAAGGTGGGAAATGGGGGGTGGGGGGGAATGAAAAAAAAAGGAGAGAAAAACAAAGTGGACGTCGCGTGGAAGATAAGACGAAATGTCTAACGCTGCAGGAGACCTCAGCGCTGCATCTGAGCCAGTTACGAGATGTTAGAGTCAGATGAGTGCGGA
+
ABAAB5DDBFDAAEABF5BEFGHGHGCFGGHFG2AGF2BAF3FDGGEFBGCGFBCD3BFFCEEEEAG20BEEEECGHHGEGCE32@B@B4BFGFA111?BB///3/3B30//--:-------;./////;9---...9..;//9...9.999://9..9-9---.//./9///:.--..9///9//.-...//:...../////.-;-.////////;/.;///....9/;//9//9///////////-9-
@M03495:530:000000000-LYBTV:1:1107:15067:28291 2:N:0:GATCCGGG+ACCTGCTT
ATATTTTGCCGTTGATAAACCAGCTAATCCTGAAAAAAAAATCAAAGCTAAAAACTACAATGCTAAGACCACGATGTGACTGCTATCAAAGTTAGATATATATGTAAATTATTCATCTGTCAAATCCTAGAATTATATCATACCTGCTCCAGCAATCACGACCTGTAATGGTTTAGTGGGTTGTTCACTGTTTCTGAAAAATGAAGATAGTTGTCCAGCTTCCATAAAGTTTATTGTGTTTTCTAGTGGAG
+
AAABBFFFFFBBEGFFFAGGGGGGHHHHHHHGCCGHGG2EEGHHHGFFHFAGHFGHHFHHFHCGEFHH3FFGFCHEGGHFFG34GFGEGHFHHHHHHHHHHHHHBFHGFGHFBGFHHHHHHHHFDHHHHHHHHGFEBGHFGFBFFGHFGBG?FGCGFGHGDCGGHGFGFHGFDGBD<FGA<FCDHG10D<=GD==DGG0GHHHGDC;GHHHHE00;CGCCC0:C0::0CBFF0;;0;09FFEFFFF9B.:;
@M03495:530:000000000-LYBTV:1:1107:18887:28294 2:N:0:GATCCGGG+ACCTGCTT
ATATTTTGCCGTTGATAAACCAAAGCTCACATGCTGACAGATCGGAAGAGCGTCGTGTAGGGAAAGAGTGTAAGCAGGTGTGTAAGTCTTGGGGGGGGGCGGGGAGTGATGAAAAAAAAAAAAAAAAAAAACGGGTGATGATTTGTAATGAGATGAATGCATCAACTAAACTTACCTGAAAACACTTATACTCTGATGTGAGATTATGCAGGGAACACGCAAACACATGCACATAAGATAAGAGTTGATGT
+
CCCCBFFFFFCBGGGGGGGGGGHHHHHHHFGHHHHHFHFFHHFHGGEE2GFEEEEGGGHDDFHGHHFHFFFHHFGHGH1B3B144444B43B1>/---@-;@----..//99/9:AD=-9-:---------;-..9-.9////9/////////9//:///9/////////////////////;../:9///;:///////////://////.9.:./9.-;--.:..//9//99//;9/////;///B://
@M03495:530:000000000-LYBTV:1:1107:16117:28398 2:N:0:GATCCGGG+ACCTGCTT
ATATTTTGCCGTTGATAAACCAGAGGACTCAGGCTGGACCAAAGCTCACATGCTGACAGATCGGAAGAGCGTCGTGTAGGGAAAGAGTGTAAGCAGGTGAGTAAAGGTGGGGGGCAGGGGGACACCTGTTGAACCAAACTCCAAAAAAGGACCCGAGCTGGTGGTTTCGGGGGGTGAATTGGAGGTGCAGCTCGGGACTGGTCCCTGTGACGTCAGGGCAGTACACTTGCGCTTGATGCACATCACAACGG
+
B@AAAFFDFFBBFGGGFGGGGGDHGGGEGH4BBBFFGFHHGGHHHHHHBF5FFFHHGHGFGHFGAFFGFFFEEEFEF?FGFBGE?CG@FFGHHFHHHH33BBB4443?3////:--:---9--...//00900:.9.9;//////9.9......----.9./...../;-.-9---.///////...//////.;-9-9../;/.///;99..........////9;9//-99A../99/////////.--
@M03495:530:000000000-LYBTV:1:1107:18023:28432 2:N:0:GATCCGGG+ACCTGCTT
ATATTTTGCCGTTGATAAACCAGCTAATCCTGAAAAAAAATCAAAGCTAAAAACTACAATGCTAAGACCACGATGTGACTGCTATCAAAGTTAGATATATATGTAAATTATTCATCTGTCAAATCCTAGAATTATATCATACCTGCTCCAGCAATCACGACCTGTAATGGTTTAGTGGGTTGTTCACTGTTTCTGAAAAATGAAGATAGTTGTCCAGCTTCCAAAAAGTTTCTTGTGTTTTCTAGTGGAGG
+
3AABABFFFFBAEGABGFGGGGHGGHHFHAGHHEFGGGGGFHHGF5GGHBFGD?GFFHFFFBFGFGG32BFGEEG?DFFFH3FHD3FBGHDGHHHHHFFFGHFBGGHHFGHF4EGFFHDEHDDEB3BFGHHGFHHGGEFGGH34GFF1FBGFFGHEHFDECGGFFGHFHGFGHGBFGAADFCEGFFB1FG11100<=GDCFFGF0DD<GGFC:000:;0C0C;00::::C00CF00FBBFFFFFFBBFFEG
@M03495:530:000000000-LYBTV:1:1107:15641:28435 2:N:0:GATCCGGG+ACCTGCTT
ATATTTTGCCGTTGATAAACCACCCTCCCTGTGGTCGTTCTCTTGCTCCTTCTGTCATCAACGAATTTACTAATTCCAAAGCTCACATGCTGACAGATCGGAAGAGCGTCGTGTAGGGAAAGAGTGTAAGCAGGTCGGTAGGGATGGGGGGAGGGTGGGGGAGTAACAAAAAAAAAGATACAGAAATGATAGTGTACTGTCTACGTGACAGGTAAGACGAAGCGAGACGGTACGACAACCAGGTTCAATGG
+
BCAABFFFFFCCGGGGGGGGGGGGGHGGGGHHHHHHGFFHGHHHGHHHHGHHHHHHHHGHHHGGGHHHHHHHHHHHHHHHHHHH3FFGHHHHHHHGGHGHGGGG?GFEEGGGGHHFHG?GHHHGDFGFHHHHHGB2/><////2</?//<;-:--..-9----://///;.9--@-.9//:///////////;//////9////../..//.///:;/.--.--.9-.....;...--...;.;/////;/
@M03495:530:000000000-LYBTV:1:1107:12848:28464 2:N:0:GATCCGGG+ACCTGCTT
ATATTTTGCCGTTGATAAACCAGGACTCAGGCTGGACCAAAGCTCACATGCTGACAGATCGGAAGAGCGTCGTGTAGGGAAAGAGTGTAAGCAGGTGTGAAGGACTGGGAGTGGTGCGGGCGATGAATAAAAAAATTAAAGAGAAGTAGGTTGAACGCATGATGAGGAGCAAAGACATAGTCAGGAGACTCCAGTTCTGATAAAGCAAACACGAACTACATATAGACGTGTCTCCATACAGATTACATCAT
+
BB?ABFFFFFBBGGGGCGGGGGHGGGHHGHHHHHGHFHHAFBBGGHGGHHHGHFFHHHGHHDFFGGFFAEEEEEFGHHGFFHHC?DB4BGFHHFH133?4B4300?///0?/0/4?3>//////<111111GF/-01<11>1<0100=00==</<0<.-<:0000:/0.../;////0000900//;..00///000090000000///.9..-99;//://///9/.9./.9/9///.////////////
@M03495:530:000000000-LYBTV:1:1107:13509:28541 2:N:0:GATCCGGG+ACCTGCTT
ATATTTTGCCGTTGATAAACCAGGACTCAGGCTGGACCAAAGCTCACATGCTGACAGATCGGAAGAGCGTCGTGTAGGGAAAGAGTGTAAGCAGGTGTGGAGAGGTGGGGGGGGGGCGTAGGAAGAGAGAAAAGAGAAGAAAAAGAAAGGGAAAGTGAGCAATTAGACTCGCGGAGAAGTATGTGAAAACTAGGAAGGCATGACACACACGAGGTTGAACGTCTACAGAAGGAGAGTCGAGACACGTATGA
+
CCBBBFFFFFBBGGGGGGGGGGHGHGHHHHHGHHGFHHHAFFFHHHGGGGGHHHHHHHFHHGGGEBFAEEFEEEFGFGFFGGG3?FG4BGFEHHH1@@??3/3//3?///<----9-----.//9../..:///9////////99../;......9//////////////.------9/////:////////:///...././////.9:----9///9/.:.9./;////..:.;;/:.-.://9.////
@M03495:530:000000000-LYBTV:1:1107:18462:28566 2:N:0:GATCCGGG+ACCTGCTT
ATATTTTGCCGTTGATAAACCAGTCAGGAGTCCAAAGCTCACATGCTGACAGATCGGAAGAGCGTCGTGTAGGGAAAGAGTGTAAGCAGGTGTGGAGAGGTCGGGGGGGGGGGGGTGATGTAAAAAAAAAAAAAAAAAAAAAACGATGTGATGATGGAGATAATGACATGCGGAAGGGCAGGCTACATAAACGTATGACTACAACTCACGGTGTTGAATTGGACTCATAGAGACACGTGACGTAGACAACA
+
CBBCCFFFFFCBGGGGGGGGGGHHHHHHHGHHHHGHFG3FGGHHHEHHGGGGGHHHGGGGHHHGEGGAE?GHHGGGHGHGGHHH4BBGFHC33?13131132/>/>?--:---;---.0;000:0;9>--9;------:----.-....09000000/90/;090000000.9--......;..0/90000;...0/00;0/00:00009.9...9000000000/000:000///..........;0/:.
@M03495:530:000000000-LYBTV:1:1107:12731:28616 2:N:0:GATCCGGG+ACCTGCTT
ATATTTTGCCGTTGATAAACCAGCTAATCCTGAAAAAAAAATCAAAGCTAAAAACTACAATGCTAAGACCACGATGTGACTGCTATCAAAGTTAGATATATATGTAAATTATTCATCTGTCAAATCCTAGAATTATATCATACCTGCTCCAGCAATCACGACCTGTAATGGTTTAGTGGGTTGTTCACTGTTTCTGAAAAATGAAGATAGTTGTCCAGCTTCCAAAAAGTTTATTGTGTTTTCTAGTGGAG
+
BA@AAFFFFFBBGGGGGGGGGGEFHGFHE5FAAFHFHGGEEAGFFHFHHFDH3FEHGFGGBDGDDH3@32F1AEHAFDH4@3F@4B?GDFHFBGHHHFHGFGHH?FGFDFHHGFHHFHHHFHFFGHFGHHHFFB?GFF3FGHF2FFCCGBCFGGFHHGHGG@CDCF<?GHHFHFHHFGG.CFGEH1GB0DGFDGGDDG0=FFDGB;0:CGHEGH000;/<::;;0C.9EBB0;9FFFGFFF9B0;00;.;.
@M03495:530:000000000-LYBTV:1:1107:14857:28628 2:N:0:GATCCGGG+ACCTGCTT
ATATTTTGCCGTTGATAAACCACCCTCCCTGTGGTCGTTATCTTGCTCCTTCTGTCGTTAATTCCAAAGCTCACATGCTGACAGATCGGAAGAGCGTCGTGTAGGGAAAGAGTGTAAGCAGGTGAGGAGTATGCAGGGGTGGTCGGGTGGCTCTAACAATAACAAGAATTTAGACCTTCACTTGCTTGACACCTACTGATATCACGGCATCTCTGTTTGCTGTGGAACGTTTCTAAGTAGTGATGACGTCC
+
BBBABFFFFFDAEEGGGGGGGGGGGHHGGH3BFFFFGGDGHEGHGHDDGHFHHHFDFGGGCHHEFHH5BGHGHGHHHHHGHFEFBFGHGG11EGHGGGG>E?EFBFFHHGHFFGBFFGFEFGF?300B<B2?33330////</?////--0010111<00=D0<</</00000<:00:/:00000000.:00.///;00090;;0..-9-/00;0000/000;/////.9./9////;///;//;//...;
@M03495:530:000000000-LYBTV:1:1107:13154:28673 2:N:0:GATCCGGG+ACCTGCTT
ATATTTTGCCGTTGATAAACCAGCTAATCCTGAAAAAAAAATCAAAGCTAAAAACTACAATGCTAAGACCACGATGTGACTGCTATCAAAGTTAGATATATATGTAAATTATTCATCTGTCAAATCCTAGAATTATATCATACCTGCTCCAGCAATCACGACCTGTAATGGTTTAGTGGGTTGTTCACTGTTTCTGAAAAATGAAGATAGTTGTCCAGCTTCCAAAAAGTTTATTGTGTTTTCTAGTGGAG
+
1AAA1DFFFFDAEEGGFFGGGGHHHHHHHGHHB1GHGGGGGHHHHFGFHFGHFEFFHGFHDF1EFFHHHHGHGGGGHFHHHHHF1BFGGFHHFHFGHFHHFHFFBGGHHGGHHHHHHHGHHFGFHGHHHHHHGHHGHHHHHHBFGGFGFGGHEHHHHHHGECCGHFGFFGH<GEHFGFGCAEG.GFHHHHGHDG=GHGHHHHHF=;0;CGCGHHC:C;/0C;CGF0C.99B00;C0;FCB9CFFGGCFFCE
@M03495:530:000000000-LYBTV:1:1107:16383:28681 2:N:0:GATCCGGG+ACCTGCTT
ATATTTTGCCGTTGATAAACCAGAGGACTCAGGCTGGACCAAAGCTCACATGCTGACAGATCGGAAGAGCGTCGTGTAGGGAAAGAGTGTAAGCAGGTGTGTAGAGATGGGGGGGGGGGGGAGAAGTAGAAAAAAAAAAAGAAAGGAAAAGAGCGGTGGAAAGAGAGCAACGAGGGAGGACGTAGAATGAAAAATGAGATGTGCTGTCTAGTACGGATGCAAGTGGAGGTGCACGTGAAAATAACAGTCTG
+
ABBCCFFFFFCAGGGGGGGGGGHHHEHGHHHHHHHHGHCHFGHFGHGGGHHHFHHHHGGHFHFGFAECGHEBEEEEGFHHGFGHGFGBGBGDGBGHHFF3?04D434333?>/C--@---9--..;000000:;-:9---.../0.;///:.9/--.-..00;///..0/.-..--..-..-;9.;0000900.;0000000000:00009000.;..-/0000:00....000.....000000009000
@M03495:530:000000000-LYBTV:1:1107:17403:28696 2:N:0:GATCCGGG+ACCTGCTT
ATATTTTGCCGTTGATAAACCAAAGCTCACATGCTGACAGATCGGAAGAGCGTCGTGTAGGGAAAGAGTGTAAGCAGGTGTGTAGAGGTGGGGGGGGGGCGGGGGATTAAAAAAAAAAAAAGAAAAAAAAAAGTGGGGTGAGAGGACAAGAAATAGTTGGAATAGTAAGACGTCCACAACCGTGACGCGGCAGAAGACAAAGAATATAGTGCTGGACAATTAATAGGAGGGAGGTGCGGCAGGTGCGTGGG
+
ABCB?FFFFFCCGGGGGGGGGGHHHHHHHFHFHHHHHHHHHHHHGGGGFHGEEGGGFHHHHGHHHHHHDFFFGHGGHGHG3>1434323?B>/>---;--9-----.//////9:9D-9>-.../;.----;.;//.-;-..//.../.;/;//////:///:////////.....//...-......-----:///9///:/.;//////////../.:/:///////.-..-../----;-.//-:.:-
@M03495:530:000000000-LYBTV:1:1107:18913:28723 2:N:0:GATCCGGG+ACCTGCTT
ATATTTTGCCGTTGATAAACCAGCTAATCCTGAAAAAAAAATCAAAGCTAAAAACTACAATGCTAAGACCACGATGTGACTGCTATCAAAGTTAGATATATATGTAAATTATTCATCTGTCAAATCCTAGAATTATATCATACCTGCTCCAGCAATCACGACCTGTAATGGTTTAGTGGGTTGTTCACTGTTTCTGAAAAATGAAGATAGTTGTCCAGTTTCCAAAAAGTTTATTGTGTTTTCTAGTGGAG
+
AA?ABFFFFFBBGGGGGGGFGGHFHHHHHBGHFFBBHEGEGCHHHHGBEGGHHH1GGHHHHGHHHHHGHBFH??GF1BD4BGG44BBGHHHGHFHFDHHHFHHH4FGHBHHD44BEDF?GGHHFGG3GFEHHHHHFFHEDGHFBDGGFDGF2?FFGGHFFDC@DGFGFHHHGHHHG11FC<F@EHBGHHHHGGHDDHFDGHFFGGCFCGHHCFG000;0:;C000:..;0C90;CFFGFGGGBF00;C?CE
@M03495:530:000000000-LYBTV:1:1107:13345:28814 2:N:0:GATCCGGG+ACCTGCTT
ATATTTTGCCGTTGATAAACCACCCTCCCTGTGGTCGTTATCTTGCTCCTTCTGTCGTCAACGAATTTACTAATTCCAAAGCTCACATGCTGACAGATCGGAAGAGCGTCGTGTAGGGAAAGAGTGTAAGCAGGTGGGCTGAGCTCGTGGGGGGGCGTGGACCATTAAAAAAAAAAAAAGACAGATAAAGCACAGATCTTACCAACCTACATTAGACATGAGAGTAAGCTCATAGTACATCCTTTAAATAC
+
BB@BBFFFFFBAGGGGGFGFCGCDAFGAFBGFFCFFEGEAGHDB55DA3AGEGHHGEF1AEHGGEEEDDGGHGHGEF5@FFBGGFHHHHHHGBHHHHFHHGCFGCG2E?EEGGHGFHEBFFAGGB33FF32FBC02///2/@0@22///?//--9-99--./;.//////;>---9---..././/////:/..;//////////../////;////;//:/;/////9///////////;//////////
@M03495:530:000000000-LYBTV:1:1107:13296:28957 2:N:0:GATCCGGG+ACCTGCTT
ATATTTTGCCGTTGATAAACCACCCTCCCTGTGGTCGTTATCTTGCTCCTTCTGTCGTCAACGAATTTACTAATTCCAAAGCTCACATGCTGACAGATCGGAAGAGCGTCGTGTAGGGAAAGAGTGTAAGCAGGTGTGTAGGGCTGGGGGGGGTGCGGGTAGTGAGTAAAAATAAATGAAAGTGGATAATGACGCAGTGACTAGCAAATGCATATACGAGTCTCAAAGGTTGCTGGGTGATAATAGATTGA
+
BABAAFFFFFBBGGGGGGGGGGGGGHGGFHHGGHGHGGGCHGHHHHHHCHHHHHHHGGGHGHGGGHHHHHFHFGHHFHFHHHHHFEGFGHHGFHHHHHHHGFGGFGGGFGGGFGHGHFHHFFBBBB?FFFBFBGBB?<02@2/20/?<//-9--9.;----.:/;//9/://./////////////9//////..--.9/////;/////;//////.....//////.//..///./..///////////
@M03495:530:000000000-LYBTV:1:1107:12559:28961 2:N:0:GATCCGGG+ACCTGCTT
ATATTTTGCCGTTGATAAACCAGTTGGCTCTAGCTGCCATGCAATGTCACAACCACTTCTTGCCCTCCAAAGCTCACATGCTGACAGATCGGAAGAGCGTCGTGTAGGGAAAGAGTGTAAGCAGGTGGGGAGAGTACTGCGGGTGGCGGGTCGTGTGTAAAAAAAATAACAAAGCCGGTATATGGTGAGCCATTAAGTTGAAGTTCAGACGACATCCATGTATCGCTCAACACGCACAAGCGCGCGATCTG
+
CCCCBFFFFFCBGGGGGGGGGGGHHHGHHHHHGHHHHHFGHHHHHHHGGHHHEGFGFHFHFHHHHHHEGGHHHHHHHHHHHGFF2BGGHHHGGGGFGHGEFGGG?GGHGFHHHFHHGBFHHFFHE?3//</>//2D22D2?/@/>/0<------::..00;009--.0;000.//.----.009000;.9//000000;090000000009---:0/0000000.;..;0/0;.9---/...--9---..0
@M03495:530:000000000-LYBTV:1:1107:16230:28973 2:N:0:GATCCGGG+ACCTGCTT
ATATTTTGCCGTTGATAAACCAGCTAATTCCAAAGCTCACATGCTGACAGATCGGAAGAGCGTCGTGTAGGGAAAGAGTGTAAGCAGGTGTGTAGATGAAGGGGGGGGGGGGGTCATGTTAAAAAAAAAAGAAGAAGCGGTGGTGGGTGGAGGACTAGAGAACGAGAGATCAGAGGTGGAGAGCGTCGATTGGGAGGTCTGTTGGTACGCGAGAAACGGGAGAGGACCGCTATGGGTATGTGTGGCATCGG
+
CCBCCFFFFFCBGGGGGGGGGGHHHHHFHH5FGHHHHHHHHHFHFHHHHHHHHHEFGGHHFGGFEAEBAEGGHGFGGHGHGHHHBFGHF@3B14@444433@1>E-;-------..900000;00-9:-:.../0//0--.-;:..-9;;9....//000000..9.;.000900.0....0..;..:-;0...9.-./0/:00..00..----.0/....-:.....----.0;./0;00909../0/;9
@M03495:530:000000000-LYBTV:1:1107:13759:29102 2:N:0:GATCCGGG+ACCTGCTT
ATATTTTGCCGTTGATAAACCAGGACTCAGGCGGACCAAAGCTCACATGCTGACAGATCGGAAGAGCGTCGTGTAGGGAAAGAGAGTAAGCAGGTGTGTAGATGTAAGGGGTAGATCTGTAAATTAGAAGAAAAATATAATACAAGCACGAGCAATCACGAACTTTAATAGAGTAGAGGGATGTATACTTTTTATGAAAACTGCAGAGAGTAGTCCATATTATAAAAAGTTGCTTGTGTTTTCAAATGCGG
+
BBBBBFFFFFBBEGCGGGGGGGHGD4AAGGFBE?EEEFBAA2A3FD3B33AFGHFHHHEEE>FDHHE?1E>>E1BF3FCFEGGH2>BBGB3B3?033/BD3?4B4B4430////3333333?333@22@22F22@<<2@<1FGF1</00//<->>11>1<<<-.00=000000=0000:../.:000;00;0;.0000;9/0000/9.9;99;0;0000;000;000090;000;/;9./..////://.-
@M03495:530:000000000-LYBTV:1:1107:14668:29263 2:N:0:GATCCGGG+ACCTGCTT
ATATTTTGCCGTTGATAAACCAGCTAATCCTGAAAAAAAAATCAAAGCTAAAAACTACAATGCTAAGACCACGATGTGACTGCTATCAAAGTTAGATATATATGTAAATTATTCATCTGTCAAATCCTAGAATTATATCATACCTGCTCCAGCAATCACGACCTGTAATGGTTTAGTGGGTTGTTCACTGTTTCTGAAAAATGAAGATAGTTGTCCAGCTTCCAAAAAGTTTATTGTGTTTTCTAGTGGAG
+
AAB@BFFFBFBBGGGGGGGGGGGHHHHHHHHHHGHHHGGGGHHHGFGBGFGHGHGHHFGHHHHHHHGHFFHHGFEFEGHHFEHFGFEHHFHHFHHHHHHHHHHHGHHHHHHHHHHHHHHHBHHHHHHHHHHHHHHHGFFHHHHFFFHHHHHFFGHHHFHGGCGGHHGHHFHFGHHHGFHHGGGAGFGHGHHFGH=GHHGGFHFG0;;CGHHHGC;;:G/:0C;:00;AEFGFBBFFFFGGGFFGGF;9A0C
@M03495:530:000000000-LYBTV:1:1108:17063:1697 2:N:0:GATCCGGG+ACCTGCTT
ATATTTTGCCGTTGATAAACCAGCTAATCCTGAAAAAAAAATCAAAGCTAAAAACTACAATGCTAAGACAACGATGTGACTGCTATCAAAGTTAGATATATATGTAAATTATTCATCTGTCAAATCCTAGAATTATATCATACCTGCTCCAGCAATCACGACCTGTAATGGTTTAGTGGGTTGTTCACTGTTTCTGAAAAATGAAGATAGTTGTCCAGCTTCCAAAAAGTTTATTGTGTTTTCTAGTGGAG
+
AAAAAFFB1B>1AEGFGFFGGGHGHGHHHCGHDGHHHGCGGGHFHHH0FGHHBEEFBGFF1GGHHHHHG0BGEEGEEHBHFEFGHGFHHHHHGHHHHHHHHHFHGHHHHEHHGHBGFGGHFHHHGHGHHHHGHBHGGFBGHHG0BFAFFFHFFHHHHFHGG//AFFGHGHH?FHGGFHHE>FCGG1FFFHHHHFHHHFDH.CGHHHHHHHCBGC:0:C/:GCCBGB.:C0BFFFFGGFFFFG0FFGGGG09
@M03495:530:000000000-LYBTV:1:1108:14203:1745 2:N:0:GATCCGGG+ACCTGCTT
ATATTTTGCCGTTGATAAACCAGCTAATCCTGAAAAAAAAATCAAAGCTAAAAACTACAATGCTAAGACCACGATGTGACTGCTATCAAAGTTAGATATATATGTAAATTATTCATCTGTCAAATCCTAGAATTATATAATACCTGCTCCAGCAATAACGACCTGTAATGGTTTAGTGGGTTGTTCACTGTTTCTGAAAAATGAAGATAGTTGTACAGCTTCTAAAAAGTTTATTGTGCTTTCTAGTGGAG
+
?AAAA3DFB1>1AE1AGFG11GF0BFFFF3FFF11BGGGECG1BA1A0FB1FFF/A11BA11BGG@BFB00FEEACGHF2210@BE02FGDB2GBFDG2@@@GFG2FGGBGB22>2B2>>>B21G1BEFGDGDFGHFH2>G>1BF10F11B1BFC@11@C?///?<<@1FGHFHGH1<0.<.-C<<1=DGHHHE0=0=<=.CG00=0;00CCCG;00C0CBC00<:00;;0;0;09;F0;FFFGFF0;F09
@M03495:530:000000000-LYBTV:1:1108:15740:1747 2:N:0:GATCCGGG+ACCTGCTT
ATATTTTGCCGTTGATAAACCAGGGACTCAGGCGGACCAAAGCTCACATGCTGACAGATCGGAAGAGCGTCGTGTAGGGAAAGAGTGTAAGCAGGTGTGTATATCAGGGTGGGGGGGGGAGGAGTAAGGAAAACAAAAATGTACACATGGAGAGCAGTCGGATAGTGTATATCACGTAGGACAGCTGAACGAGTAGATTTAGGATCAGCCCTGCACGAACGATGACGCCTCATAGACTCACAGCTGCTACC
+
AABABFFFFFDAEGGGGFGAGFHGGGAGHHHGHGGGGGHHHFHHHHFFHHFHHBGFBFDFFDFGGBGB?EEE>E??FHGFAGG?GFGFGFHGHHGHHB/?4444444302/////-------...////;/9./......///////9/././..///;;-9../////9/9///.....//...99/9/...../////99////.//9...../...--.;9//:.-.99/;;///:///9.//////.
@M03495:530:000000000-LYBTV:1:1108:13343:1805 2:N:0:GATCCGGG+ACCTGCTT
ATATTTTGCCGTTGATAAACCAGCTAATCCTGAAAAAAAAATCAAAGCTAAAAACTACAATGCTAAGACCACGATGTGACTGCTATCAAAGTTAGATATATATGTAAATTATTCATCTGTCAAATCCTAGAATTATATCATACCTGCTCCAGCAATCACGACCTGTAATGGTTTAGTGGGTTGTTCACTGTTTCTGAAAAATGAAGATAGTTGTCCAGCTTCCAAAAAGTTTATTGTGTTTTCTAGTGGAG
+
AAAABFFFFFBAGGGGGGGBFGGHGCGHHGHHGFHHHGGGGHFGFFFCHFFGHHGHHFHHFHHHHFHFHFHHGGEGHBHHHHCGHGBHHHGHHHHHGHHHHHGGFHHHHHHHHHGHHHHHHHHHHHHHHHHGHHHHHGHHHHGHGHHHDGHHFCFGHHHGGGCDFGFGHHGDHGHH<<CHFGGDHGHHHHHHHHHHHHGHCCGDDGCGHHHFGH<CGGCCGG;;0<.;EFGGFGFFGB;BFFFGF0;;.9E
@M03495:530:000000000-LYBTV:1:1108:17878:1840 2:N:0:GATCCGGG+ACCTGCTT
ATATTTTGCCGTTGATAAACCAGCTAATCCTGAAAAAAAAATCAAAGCTAAAAACTACAATGCTAAGACCACGATGTGACTGCTATCAAAGTTAGATATATATGTAAATTATTCATCTGTCAAATCCTAGAATTATATCATACCTGCTCCAGCAATCACGACCTGTAATGGTTTAGTGGGTTGTTCACTGTTTCTGAAAAATGAAGATAGTTGTCCAGCTTCCAAAAAGTTTATTGTGTTTTCTAGTGGAG
+
AAAAAFFFBDA>EEEGGGGGGAGHGB13BBFF11FGHEGACFHFHH1AFGFHGHGFBGFFGBGGFGGFFC>GFCCFGF2GDF0GHH0GHGHFBFGFGHHHHHHHGHHHHFHHHHHHHHHHHHHHHHHHHFHFHHGFDFGHHHFFGHHHGFHHFHGFHEHG//<?GGFGHHF11CGG1FFHFGCAGDGHFFGHGH0DFG0D.<GGGGGHHHHFHG0CCFCHHHF:0C.99C0FBGGG0F/;B/0;F90;.0;
@M03495:530:000000000-LYBTV:1:1108:18881:1859 2:N:0:GATCCGGG+ACCTGCTT
ATATTTTGCCGTTGATAAACCAGCTAATCCTGAAAAAAAAATCAAAGCTAAAAACTACAATGCTAAGACCACGATGTGACTGCTATCAAAGTTAGATATATATGTAAATTATTCATCTGTCAAATCCTAGAATTATATCATACCTGCTCCAGCAATCACGACCTGTAATGGTTTAGTGGGTTGTTCACTGTTTCTGAAAAATGAAGATAGTTGTCCAGCTTCCAAAAAGTTTATTGTGTTTTCTAGTGGAG
+
3AAAAFFBFFDAGGGFGGGGGGHGHHHHHHGFGEG5BAEGEHHDGDDGHFGFF3AGGFHHEGFHHHHFFHHHGGHFFGHHFF3FDFHHHFHGFHHDFGGHHHHHHHHHHHHHFHGHHGHHHFFFHHHGHHGHHGHDGHHHHHGCFHGHFFCFBC<FCCGGD?DGHHHGEHHDBGFF>GGA>FGGHHHGHGHGHH0=G<DDCGDD0CFGBGH0;G<0CGGGCGC00;:ADFGGGFFGC0;;/CBF90;;A0.
@M03495:530:000000000-LYBTV:1:1108:14957:1886 2:N:0:GATCCGGG+ACCTGCTT
ATATTTTGCCGTTGATAAACCAGCTAATTCCAAAGCTCACATGCTGACAGATCGGAAGAGCGTCGTGTAGGGAAAGAGTGTAAGCAGGTGTGTAAATATCAGGGGGCGGGGGGGGCTTATAAAAAAAAAAAAGAGTGCACTTGTAAGATGACGTGGAGTGTGTTGTGAGAGACGACTAACACGAGCATATTCATCTGCTCTATCTGCTAAGACCACGTACTCCTTCATGCTCGCCGTTCAGCTCTAGTCGG
+
>AAABFFFFFBBGFGGGGGFFGHGHHHHHGGHHHHHHHHHHHHHHHHHHHHHHHGGGGHHHFEEFAEBBFGGBGEHHHFGGHHHHHHHHBB1?444444@4431>/////-<--:--9/B////;--:----..//9//////://://///.....9/.//9/././///./.-:.-//9/.--9-/;//////;////////;//////9///.../../9/////////.---;;/9//://////.-
@M03495:530:000000000-LYBTV:1:1108:14054:1890 2:N:0:GATCCGGG+ACCTGCTT
ATATTTTGCCGTTGATAAACCACCCTCCCTGTGCCAAAGCTCACATGCTGACAGATCGGAAGAGCGTCGTGTAGGGAAAGAGTGTAAGCAGGTGAGTTGAGCTAGGGGGGGGGGGGGGCAATTTGAAAAAAAAAGAAAGCGAACATGAAGATAACCGTCATCACAATTAACTCTTACAGAGATAGCGATCAGATACTATTCAAGATATGGGCTGTGAGTGTGATGGTGTATATTGAGCAGAATGACTGGGG
+
BCCCCFFFFFBAGGCGGGGGGGGGGDHCGHHHHGHGHHHHGHHHHHHGHH5GHGHHFEE?BEHHGEBA>>??FGHGHHGF3FBFHHGHFHFHFE3134B43333B0/?/--9--:9---:.009000:0;--:-9.:/0/..---000090:0000-.9..000:00000:0;0000000//0000--:..009000000::0000:000..:.9/00;0900000;0.0:000:0090///009000..;
@M03495:530:000000000-LYBTV:1:1108:16340:1931 2:N:0:GATCCGGG+ACCTGCTT
ATATTTTGCCGTTGATAAACCACCCTCCCTGTGGTCGTTATCTTGCTCCTTCTGTCGTCAACGAATTTACTAATTCCAAAGCTCACATGCTGACAGATCGGAAGAGCGTCGTGTAGGGAAAGAGTGTAAGCAGGGGTGTGGAGGTGGGTGGCGGGCGTGCAAGTTTAAAAAAAAAAACTCGCTGCTCACATACGTGGCTCTAACTCATAATGTGAGGCGCTCATGTGTGGAGTCAGACATCAGAAGGTCTA
+
AA?ABFFFFDD>EGCGGGGFGGFGGFHGG2FFEBBGFGGHFHHGG5GBGHFGHHHGFFFHGF?AFEFF5FGDGHHFHBGHF2D3E@34F3FEGEBGHHHHE1?EHHFEEFG@/G0BFFFGEHCG1BFGB21F0//<<<///<//?/</?.-0--;---9..00000;0000--9@=-.//.-..:9/;/////.;..9.////////;9//;////..-;-../9;;/../:///99/9;;/:/:/.//;/
@M03495:530:000000000-LYBTV:1:1108:15179:1934 2:N:0:GATCCGGG+ACCTGCTT
ATATTTTGCCGTTGATAAACCACCCTCTTGCCCTCCAAAGCTCACATGCTGACAGATCGGAAGAGCGTCGTGTAGGGAAAGAGTGTAAGCAGGTGGGTAGGTCGCGGGGGGGGGGGGGGCGGTATAAAAACAAAACACAAGCAGAAGGAGTGGACGCACACGACGGGATACGACTAGCTGAGAGCTCCATCGCTGTGTTGTTTGGTTCTGCATGTTGTTCTGAGCTAGTGACTGCGTTGATGCTGCTTGTT
+
BCBBBFFFFFDBGGGGGGGGGGGGGHHGHGGGHFHGHHDGHHHHHHGGHHHHHHHGHHGFEGGHGHGEEFEGFGGHG3FHHFHHHFGHHGFHHB31>?3?/??//<@/BC--;--9-------..00;00..9.........////0.../;.00-----.----9-../09.9.-;/000.00.00;090.9..:/0/././/.:.0900000909/9000900900000000/;..-:000;0:000:0
@M03495:530:000000000-LYBTV:1:1108:13952:1946 2:N:0:GATCCGGG+ACCTGCTT
ATATTTTGCCGTTGATAAACCAGTCGTTATCTTGCTCCTTCTGTCGTCAACGAATTTACTAATTCCAAAGCTCACATGCTGACAGATCGGAAGAGCGTCGTGTAGGGAAAGAGTGTAAGCAGGTGGGTTGAACTGGGGGGTGGGGGGTTGGTGTGTATAAGAAAAATGTGACGCGGAGACTGAAAGGAGGTCGGTATATGGTGATCGCCACTTCAGATGCACTGTCCGATCCCATCCGACCCACTCACCTG
+
AAAAAFDBFFBAEGCGGCGFFGEFGGGGECHFFGFFGF3AFGHHHGFGEDGEEABF55FGE55ADFAA5F2BGGFHFHHHH5FFBG5FGDFGGHF2>>EE>EGFFGG30/BFH?FGGGB33BEG3/<///02111B?//99-BB-----9-9;A.://;/9///.../////..-----.99////9..9..---..////9///;...../////////////;;9..;-9.///..99--...9;/.//
@M03495:530:000000000-LYBTV:1:1108:13854:1985 2:N:0:GATCCGGG+ACCTGCTT
ATATTTTGCCGTTGATAAACCAGGACTCAGGCTGGTCCAAAGCTCACATGCTGACAGATCGGAAGAGCGTCGTGTAGGGAAAGAGTGTAAGCAGGTGTGGAAGTCGGGGGGGCGGGCGGTGTGTCAAAAAAAACTTAGAATTAGACGACGTGAAGGTTAGTATAGCTGCGGATGAGCAATGCATACCATCACAGTCTAGAGCGCTTAACTCTCGATTGCGCCTGTGCACTAGTTGCGAAAAGGCTCGTGTG
+
BBBBBFFFFFBBGGGGGGGDGGHDHFGBGGGBGCFBEFHHHHCGHGFFGGGGHFGFCBGGGGFEECE2EAEEFGFGFHGFAFAGCFEGGFGBFGHG3B1133334//>/<-----------:../////9-99./////////9//.9---9../9///.//;///9//9--;-/////////////////////9:/;9/:--.../99/;;.///.;.-;.;B/://99/////-----/../9-9.9.
@M03495:530:000000000-LYBTV:1:1108:17771:2027 2:N:0:GATCCGGG+ACCTGCTT
ATATTTTGCCGTTGATAAACCAGCCTCCCTGTGGTCGTTATCTTGCTCCTTCTGTCGTCAACGAATTTACTAATTCCAAAGCTCACATGCTGACAGATCGGAAGAGCGTCGTGTAGGGAAAGAGTGTAAGCAGGTGTGGGGGGAACGGGGGGGGGGGGGGGATTAAAAAAATAAAACAAGTTGTAGAGCGTGCTGGTCTACGTCTGATGACGCTACGTACTCTTTGGAGTTCTGCATTCGGTTGTGACACG
+
BBBBBFFFFFBAFGGGGGGFGGHFGHHHGHHHHHHHGFFHGHGHGBHGFFHHHHHHGGGHGHGGGHHGHHHHHGHHHHHFHCHHHHHHHHHHFGFGFHHHGGEGHHHGGGGGGHGHHGE?FAEGHFGGDG2DFGF?2A//</--.::C.@F---:------;.//////-9.9////.;9/9///////-....////;/;...:./////....-../..//:9////://////////..9-..////.
@M03495:530:000000000-LYBTV:1:1108:12779:2044 2:N:0:GATCCGGG+ACCTGCTT
ATATTTTGCCGTTGATAAACCAGAACCATCCAAAGCTCACATGCTGACAGATCGGAAGAGCGTCGTGTAGGGAAAGAGTGTAAGCAGGTGGGGAGAGATTGGGGGGGGGCGGGGGAGTAAAAAAAAAAAAAAAAGAGACGGGAGGGGATTGCGGATGTGCACGAAATAGAGTGACGCAGATGAACAATTATGATAGTAGACCGCGCGACAGACACCTGTGCATCTCGTCAGGCACAGGCAAGGCAGCGGCG
+
DDCCDFFFFFBBGGGGGGGGGGHHHHHHHHHHHHHHHHHHHHHHGHFHFHGHHHGGGGHHHGEGEAEBFGHGHHHHHHGFHHHHGHHGFF1>/1>///33BB/>E--------<---./0<00<-9@F9---9<..///<.9.----..//0.----00000.....00000000..---:0000:/000000<00000000---------/.//.:/000000<:.<...//..//..9......<----
@M03495:530:000000000-LYBTV:1:1108:15208:2070 2:N:0:GATCCGGG+ACCTGCTT
ATATTTTGCCGTTGATAAACCACCCTCCCTGTATTCCAAAGCTCACATGCTGACAGATCGGAAGAGCGTCGTGTAGGGAAAGAGTGTAAGCAGGAGTTGAAAGATGAGGGGGGGGCGGGTGTTGTATAAAAAAACAGTATGCGGTAGAGTGGCCGGGCTTACCCATAGTGTTACTATACAACCACTTCGCAGCCGTCAGTATCAGTGATAGAGATAACTGTGTATGAGTGTGGCGTTCTCTGGGTGTATGT
+
AAAAADF5DFDAEGGGGGGGGFGAECH2FGHHHFHFHHHB323BFEEGHB5FFGFHHHHEEEFEFHH?1E0EEFH5GACEGFBFHGFFDDGDGE1?B33443@33343B///-;>-------..;/////9/;-.../:///.-...//9/;..;----9////////;///////://///..;///....-.-;9..///////;////////9//:/:99//9//////..-:-9.////./.9//;/
@M03495:530:000000000-LYBTV:1:1108:19599:2075 2:N:0:GATCCGGG+ACCTGCTT
ATATTTTGCCGTTGATAAACCAAAGCTCACATGCTGACAGATCGGAAGAGCGTCGTGTAGGGAAAGAGTGTAAGCAGGTGTGGAGAGATCGTTGGTGTGCGCGGTAATATAATAAAAAACAAAACAACACTTAGCACTTGCCGAACAAAGGTTATTCTGTGTCTTAACACAGTGTATGAGAGGGATGACTGTTCGAGTAAGCGCGTGATCAGGACAACAGGATATTGGTACGAGTTGCTATTGCAGTTAGT
+
AAB?ADFFBFBAGGCGGGGGGGHHGBEGAFGFFCFHHFBGHHHGDGFAAFGGEEFCCHHBF1GHHGFHGHHDGGEHHGGB3>13131?3@?2?E1>1114///////BB44B444B32///?0@0//<?/22222?1F1<1?///--000011111<100000000000<<.0=0000000:..;C./0;0C00../0.0;0---;-./000;/...9...;///9/:;9/.....////9///://;/9/
@M03495:530:000000000-LYBTV:1:1108:13506:2101 2:N:0:GATCCGGG+ACCTGCTT
ATATTTTGCCGTTGATAAACCACCCTCCCTGTGGTCGTTATCTTGCTCCTTCTGTCGTCAACGAATTTACTAATTCCAAAGCTCACATGCTGACAGATCGGAAGAGCGTCGTGTAGGGAAAGAGTGTAAGCAGGTGGGTGGGGATTGGGGGGTGAGGTTGAAAAGAAAAAAAAAAAAGAAGAAGGTTTAGAGGGGGGCGTTGACCTCGTAGATAGTCAAGCAGCTGCGAGAGCTGTAGGTGAACGTATGAC
+
BBBBBFFFFFBAGGGGGFG4EFF2BCGGGHGHFCGGEEGGHHHHEFF5BGHHHFHGGGGFGHGFGHEFHGHHFHHHHHGHHHGHHHHHHHHHBG@FHEGED?FEHHBEEFGGGE03GEG?FFCGFGHGGHBGHEG1?//////?/000/-----.999.9///9/../.:9---;--...////.///////..---9----.//9/.....;9////99/./.;//-----./////////99...9///
@M03495:530:000000000-LYBTV:1:1108:16128:2136 2:N:0:GATCCGGG+ACCTGCTT
ATATTTTGCCGTTGATAAACCAGCTAATCCTGAAAAAAAAATCAAAGCTAAAAACTACAATGCTAAGACCACGATGTGACTGCTATCAAAGTTAGATATATATGTAAATTATTCATCTGTCAAATCCTAGAATTATATCATACCTGCTCCAGCAATCACGACCTGTAATGGTTTAGTGGGTTGTTCACTGTTTCTGAAAAATGAAGATAGTTGTCCAGCTTCCAAAAAGTTTATTGTGTTTTCTAGTGGAG
+
CBBBBFFFFFBCGGGGGGGGGGHHHFHHHFGHGHHHHGGGGHFGHGEFHHHHHHEHHHHHHHHHHGHHHEGHGGHGHHHHGGBGHHHHHHGHHHHHHHGHGHEHGHHHGHHHGHFHHGHHHHGHHHHHHHGHHHHFHHHHHHHHHHHGHHFH2FCGHHGGA/@FFGHHHHHFDGHG1FGECFGGHGHHHFDGDGGGDD<=<GFHGGCHHHHCGH;;CGCG0:C0CB;CGFG9CFGGGFFGGGEGFGGFF0C
@M03495:530:000000000-LYBTV:1:1108:14280:2137 2:N:0:GATCCGGG+ACCTGCTT
ATATTTTGCCGTTGATAAACCAGCTAATCCTGAAAAAAAAATCAAAGCTAAAAACTACAATGCAAAGACCACGATGTGACTGCTATCAAAGTTAGATATATATGTAAATTATTCATCTGTCAAATCCTAGAATTATATAATACATGCTCCAGCAATCACGATCTGTAATGGTTTAGTGGGTTGTTCACTGTTTCTGAAAAATGAAGATAGTTGTCTAGCTTCAAAAAAGTTTATTGTGTTTTCTAGTGGAG
+
AA1AA3D3DDAAFA1BGGGBGEF0FHHHF3GA11F1BEEGGHE1B110BBGFA1/1GGHHF1C1@@F0>GGG?EGAGFE2B1011@0BB1GEBGBGFDGHHHHFEDF2FEFFDE>B2D1BFGHBBHFGBBFFHH1>FF2>FGG1BF1B1B110@0@111AC/?01<@11@1?10F11<</><-.<1F><1FGBFGFHFBFFGD0<<0=0=GCGG00;<0<000::0.:90CBFFB00;//CF0BFB;0.0.
@M03495:530:000000000-LYBTV:1:1108:12100:2178 2:N:0:GATCCGGG+ACCTGCTT
ATATTTTGCCGTTGATAAACCAGCTAATCCTGAAAAAAAAATCAAAGCTAAAAACTACAATGCTAAGACCACGATGTGACTGCTATCAAAGTTAGATATATATGTAAATTATTCATCTGTCAAATCCTAGAATTATATCATACCTGCTCCAGCAATCACGACCTGTAATGGTTTAGTGGGTTGTTCACTGTTTCTGAAAAATGAAGATAGTTGTCCAGCTTCCAAAAAGTTTATTGTGTTTTCTAGTGGAG
+
BB@ABFFFFFDAGFGGFGGDGCFAHBFFAGGHDEFHFCCE0FFHHHHFGHHFGDACFGF3FF3GFHHEHEFGECHFEGFHFFHGHHFHHGHHHFFHHHHHHHHHHHHFHHHHGHGFFFGFFHEHFFHHHHHEHGFFHFHHFHDCDFGFGFFGBF0<F1C/?<@/GFHFBG1?DGGF<=<FEGGDGFGFDGGGGFGGDD0=<CDDGHHGFGHHHHC0GH/CC:;C;;:9EBFFFFG09;CFG/;FF0CF?0:
@M03495:530:000000000-LYBTV:1:1108:13343:2191 2:N:0:GATCCGGG+ACCTGCTT
ATATTTTGCCGTTGATAAACCACCCTCCCAAAGCTCACATGCTGACAGATCGGAAGAGCGTCGTGTAGGGAAAGAGTGTAAGCAGGTGGGTTGGGTAGGAAGGGGGCTGGGGAATTAATTTAAAAAAAAATTACTGCGCATGTCAACGCGACCTTACCTTAACCATACACTTGTTAATTCTACACGTGCAATCGATTCTATGTCTGGATGAACGTATGTCTATGTGACATTCTCTTGTCATCATGAACTAC
+
BBBABFFFBDAAGGGGG5FGCCFAEEGGGHHHBHHBCB3GGFGF5FFGHHHHGA1E1BFEAE?AEGB5F13B?CEGFGB@F4@FFG?31/11///?3?/330?/>///?/////0111>2@2>@F1//-->111111.<-..0000<.:-;--.00;/900090000/0000000900000009C.....//;;..9///999//////////...9///9/;//9///;///;B////////;///////
@M03495:530:000000000-LYBTV:1:1108:13455:2203 2:N:0:GATCCGGG+ACCTGCTT
ATATTTTGCCGTTGATAAACCAGCTAATCCTGAAAAAAAAATCAAAGCTAAAAACTACAATGCTAAGACCACGATGTGACTGCTATCAAAGTTAGATATATATGTAAATTATTCATCTGTCAAATCCTAGAATTATATCATACCTGCTCCAGCAATCACGACCTGTAATGGTTTAGTGGGTTGTTCACTGTTTCTGAAAAATGAAGATAGTTGTCCAGCTTCCAAAAAGTTTATTGTGTTTTCTAGTGGAG
+
ABBBBFFFFFBAFGGGGGGFGGHHHHHHHGHHDGHGHGGGGHHFHHHHHGFF3FFFHHHHHHGHHHHFHHHHDEGGFFHHEGFHHGHHHFHHHHBG4GHHHHHGHHHHHHHHEHGGHHHGGHHHHHHHHHHHHHEHHGFHGHDFGHHHHEHHHFHGF2GGDCCGGFFFFGBFGFHHFDAGEGGGHHHGHFHHFGHFHHDG<CG0<CCGHHGHHH;CGCCG0C/;0:;;CBFGGFFGGFFGGF0;F00;90.
@M03495:530:000000000-LYBTV:1:1108:16251:2217 2:N:0:GATCCGGG+ACCTGCTT
ATATTTTGCCGTTGATAAACCAGCTAATTCCAAAGCTCACATGCTGACAGATCGGAAGAGCGTCGTGTAGGGAAAGAGTGTAAGCAGGTGCGTATATGTCTTTGTGTGACGGTGTTTAGCCACATAAAAACCAACAGCCATATAACTGACAGCTTTATGCGGCTCACCTTGAGCTGGAACGTGCCCCAACCAACCAGCACGTGAACACGCGGTACGCTTGTAGCGAAAGGCGTATGGCATCCTCTAAACCC
+
>A3AAFFFFFBAGE4FGEGEGGEGHHFFF6FGFBHFHCGHCHHCHHHHBF3BE2EEGGAGHGGEFAE1BBFFEFAGFHFGFGDEFGHHH33/?>13B44B44444B1044/////?044?3?0B3B3F3F//??//0B/0<12@@111111@/?1G11?1///-.1101111111//<//.<.<.<..:........:/:-.9..90/.---.;.99..;.9/BB---...9.9./.;/;//9//:////.
@M03495:530:000000000-LYBTV:1:1108:19211:2312 2:N:0:GATCCGGG+ACCTGCTT
ATATTTTGCCGTTGATAAACCAGCTAATCCTGAAAAAAAAATCAAAGCTAAAAACTACAATGCTAAGACCACGATGTGACTGCTATCAAAGTTAGATATATATGTAAATTATTCATCTGTCAAATCCTAGAATTATATCATACCTGCTCCAGCAATCACGACCTGTAATGGTTTAGTGGGTTGTTCACTGTTTCTGAAAAATGAAGATAGTTGTCCAGCTTCTAAAAAGTTTATTGTGTTTTCTAGTGGAG
+
AAAABFFFFFBAEEGGGGGGGGHHHHHHHHHHFGHHHCEGGHFGHFHFGGFHHHGHGFHHHHGHHHHGHEHHGGHGHGGHHHEHGFFHHHHFGFFHHHGHHHHHHHHHHFHHHHEFHHHGFFFHHGHHHGHHHHHHGHBFGHHHGHFHGCCGFFFDHGHFGCGDHHHGHGHGHHHF<FGECFDGGFHGHHHHHHBDDGFHGGHFGHGHHHHGGH;0:C/CGE0;C00:9BBCFFFGGGFGGBBFGGGFFBE
@M03495:530:000000000-LYBTV:1:1108:20683:2327 2:N:0:GATCCGGG+ACCTGCTT
ATATTTTGCCGTTGATAAACCAGGGACTCAGGCTGGACCAAAGCTCACATGCTGACAGATCGGAAGAGCGTCGTGTAGGGAAAGAGTGTAAGCAGGTGTGTTTATGTCGGGGGTGGGCGGGGTTTCAAAAAAAAAAAAATATAGTCTATAAGGACGTCCGCCTTTGTGCTTTTGGCAATCATGCGCGTTATATTCAGAACGTTATCGGCCCCACGTGTGAAGAAGTTCCTGGCGGCAAGCGCTAGTAGCAC
+
BCCCCFFFFFBBGGGGGGGEGGHGGGGHHHHHFFHGFHGHHHFHHHHHHHHHHHHHHHHHHHGGGGHHGGGGFEFHGHHGGHHHHHFHHHHGGHHGGE@?B3244444///>>//////-----:00000.---9----.00000000909;00.-...--;..0:0/;00000-0;0000000..;--..00000000/..//.::-@.:-..-9./:;000//0:00;0/.9----...-.-.:00000
@M03495:530:000000000-LYBTV:1:1108:18025:2342 2:N:0:GATCCGGG+ACCTGCTT
ATATTTTGCCGTTGATAAACCAGTCAGGAGTCCAAAGCTCACATGCTGACAGATCGGAAGAGCGTCGTGTAGGGAAAGAGTGTAAGCAGGTGTGGAGGGGTCGGGGGGGGTGGGGTGTTAAAGAAAAAGAAAGAAACAGAGAGATGGGGGTGTTGTTGACGTTTAGTACATGGTTGGTCACGTTAGGTGATCAGTAACGCCAGTACGCTGATGTGCAGGGTGAGTCGTATGTCAAGTGACCGTGTTAACAT
+
BBBBBBFFFDA>EFGGGGGBGGHBGHFHGGHHBGGHHFFHHHCGHFHHGGBFGHHEGEGGHFHCAEEAABFFGG?FHHEF@FFFBGFEGE133??311////>//<<-9@--;--.--./////.9:9...///.///.//...///.;--;-.9.;A//..././////9/.9/.-.///.:....///////////9--9-///.....///////.9.9..//-9.;/////////:/-9.9.////9
@M03495:530:000000000-LYBTV:1:1108:11878:2350 2:N:0:GATCCGGG+ACCTGCTT
ATATTTTGCCGTTGATAAACCACCCCTTCTTGCCCTCCAAAGCTCACATGCTGACAGATCGGAAGAGTGTCGTGTAGGGAAAGAGTGTAAGCAGGTGGGACTTCATCGGGCGTGACGCTGTCATTCATAAAAAGAAACAGGGATGGGCGAAGAACTCCAGCATGACATCTACTCTTTAGGGCGCGTCACTTACCCTGTCGTTTCGAATCGCAGCATATTAATGTGTTCGTATAAGGAAAGTGGTCTTACAG
+
BABBBFFFFFBBGGGGGGGFGGFGGA2FFGGHFAGGGEFFGFCGFGDFDFFGG5BGHGFCGGAEFCC5BGHFFFEBFFFFFHH3BGFGFHF3FGE131E11134B44B///////?/</?/2333?B322222//@2@22/</0?//?/><-.>0<10/</<G0</<0D0000000<000./:---:.9;090//090;.;.;/.:;0..;..-.;/:://///://;...///99///.://:///////
@M03495:530:000000000-LYBTV:1:1108:18020:2429 2:N:0:GATCCGGG+ACCTGCTT
ATATTTTGCCGTTGATAAACCAGCTAATCCTGAAAAAAAAATCAAAGCTAAAAACTACAATGCTAAGACCACGATGTGACTGCTATCAAAGTTAGATATATATGTAAATTATTCATCTGTCAAATCCTAGAATTATATCATACCTGCTCCAGCAATCACGACCTGTAATGGTTTAGTGGGTTGTTCACTGTTTCTGAAAAATGAAGATAGTTGTCCAGCTTCCAAATAGTTTATTGTGTTTTCTAGTGGAG
+
AAAAABFFFDD>AEGFGFB1FFHHF1GHBFFF1FAGGEECAFFFGGHBFF1FGHGGHHHFHHHHHHHFGHGHCCFCFF2GD10GHHBGFHFBFHGFHHHHFFHHFGHFGGFH2FEHFFGGFHHHFHHFHEGFHHHFGFFFHHH0GGGFGHFCFFHBFGGG//@CHGHGFHHFGHHB=>0FCFGFHGEHHHDGGD0GFGDGCGFBGFGHGHH;CG0;0CCG0C;0;:0;;FFFGGGGGFGFF90CFB9B.B.
@M03495:530:000000000-LYBTV:1:1108:12347:2445 2:N:0:GATCCGGG+ACCTGCTT
ATATTTTGCCGTTGATAAACCAGGACTCAGGCTGGACCAAAGCTCACATGCTGACAGATCGGAAGAGCGTCGTGTAGGGAAAGAGTGTAAGCAGGTGAGTAGATATTGGTGGGGGGCGGATCATTAAAAAAAAAAAAATGATTATGTATTGGAAAAGGCGCATATGGACTTTTATACATGTAACAAGGGAGATTACAATGCAATTCTGCCGGGTATGAGAGCACTGAGTGTCGTGGAGAGATTATGTCTTT
+
ABBCCFFFFFCBGGGGGGGGGGHGHCHFHFHHGHGHHHHHHHHHHHHHHHHHH5GHGFHHHGAFEFAGFEEGFGGGGHGHHHHGHHHGHHFHGFHGB3F@4344444DB3/>/>/-------.0;0000;9=9---9-.00000:0090000000//..---..:900000009;00000900900/....9/00000:90000;000:0---.900;000.0.0/0000;0......0.::000900:00
@M03495:530:000000000-LYBTV:1:1108:10449:2513 2:N:0:GATCCGGG+ACCTGCTT
ATATTTTGCCGTTGATAAACCACCCTCCCTGTGGTCGTTATCTTGCTCCTTCTGTCGTCAACGAATTTACTAATTCAAAAGCTCACATGCTGACAGATCGGAAGAGCGTCGTGTAGGGAAAGAGTGTAAGCAGGGGGGTTGAGATGAGAGTGAGGCGGGTCAATAATATAATAATATGGAATGAGAAAGTTTCACAGTGCAAAAAAACAATGCATTATGTAGATAGAAGGCGAAACCCAAAAGTATTGGAA
+
>A1AA3DFB1>>EG1FGGGGGGGEE0000BABB00B0AEHFF2EF1EF1F1FGFFFGCFH?1A/FGHBDGHFFFHGGHFHG0BFEB1B1FGHFEDFHGHGCGGGFHF@EECEGHHDFFB0<F00B1>GD21BBC///-9-99/;C0000;////-9;-----///////////////:9/////9//9/////////99/9//9;---;-//////9/////B9/////---------9---//9///9//
@M03495:530:000000000-LYBTV:1:1108:19590:2529 2:N:0:GATCCGGG+ACCTGCTT
ATATTTTGCCGTTGATAAACCAGAACCATCCAAAGCTCACATGCTGACAGATCGGAAGAGCGTCGTGTAGGGAAAGAGTGTAAGCAGGTGTGGAGAGATCGGTGGTGGCGGGGGCATTAAAAAAAAAAGAAAAGAGATGTGCTAGTGCAGTCACTGCACGCGCGATGACGGGATCTTAGCTACCTGACTCTGTGGTTCGTTGGCATTACACGTGTTAGAATTGAGATGATACTAGACGCAGAGTGTGCGCA
+
AABCCFFFFFCCGGGGGGGGGGHHHHHHHHHHHHHHHHHHHHHHHHHHHHHHHGGGGGGHHGFGEEEABGHGHHHHGHFHDGGHHHHHHB3B1B131?3B?AE?E///0////---/00=000<-D?C..;///.//00000000;000000000;000.--9---.09.--...900000009909/000;0:/:;0;.;/.00:00000;../.000000000.00000000;9:.----.00000.--
@M03495:530:000000000-LYBTV:1:1108:19104:2544 2:N:0:GATCCGGG+ACCTGCTT
ATATTTTGCCGTTGATAAACCAGCTAATCCTGAAAAAAAAATCAAAGCTAAAAACTACAATGCTAAGACCACGATGTGACTGCTATCAAAGTTAGATATATATGTAAATTATTCATCTGTCAAATCCTAGAATTATATCATACCTGCTCCAGCAATCACGACCTGTAATGGTTTAGTGGGTTGTTCACTGTTTCTGAAAAATGAAGATAGTTGTCCAGCTTCCAAAAAGTTTATTGTGTTTTCTAGTGGAG
+
AABBBFFFFFCCGGGGGGGGGGHHHHGHHHHHFGHHGCGGCGGHGDG2GGHGHFEGHHHHHGHFDGHGGHHHGGHGHHGHFFBFFEFHHHHHHHEHHDGGHHHHHFHHHHHHFH4FHHHHFHGHHHHHHHHHHHHHHHHHGHH2GDGF3G?FF2FF<CFGG/>A?FGGHHHHFGGH1=0GEEGGHHFDHFHHHFDDDG<D.CHF0C0CGFHGGG0:;C:GCG/:0C.;DFGEGFGGGB/C9CFFB;;9.;C
@M03495:530:000000000-LYBTV:1:1108:15321:2575 2:N:0:GATCCGGG+ACCTGCTT
ATATTTTGCCGTTGATAAACCACCCTCCCTGTGGTCGTTATCTTGCTCCTTCTGTCGTCAACGAATTTACTAATTCCAAAGCTCACATGCTGACAGATCGGAAGAGCGTCGTGTAGGGAAAGAGTGTAAGCAGGTGTGTAGATCTCGGCGGTGGGAGAGGAGAAATTAAAAAAAAAAATTACAAGATGAGCGCATAGCGTTTAGTTCCTACTTGTCGTACGTGCTGAGCGCCTCTTACTACACGCAATGCC
+
BBBBBFFFFFBBGGFGGFGGFGGDGHHGGCGFGFFGEEAGHHFHHHHFGGGHHHHHCFGGGHGFGFEGHFHHHHHHHHHHHHH3GEBGHFHHDGFHFHHHFEGGFHFFEGEGGHEGFEGFCEGFFGGFFGFFGH0B2?@2222222@//<-->.<.....<<<./00000<:A-----./9000;/0000999-..//-A?-./////////://:....-....;/9/--9../9////9/;:-;-.///
@M03495:530:000000000-LYBTV:1:1108:15102:2580 2:N:0:GATCCGGG+ACCTGCTT
ATATTTTGCCGTTGATAAACCAGCTAATCCTGAAAAAAAAATCAAAGCTAAAAACTACAATGCTAAGACCACGATGTAACTGCTATCAAAGTTAGATATATATGTAAATTATTCATCTGTCAAATCCTAGAATTATATCATACCTGCTCCAGCAATCACGACCTGTAATGGTTTAGTGGGTTGTTCACTGTTTCTGAAAAATGAAGATAGTTGTCCAGCTTCCAAAAAGTTTATTGTGTTTTCTAGTGGAG
+
ABBBBFFFFFBBGEGGGGGFGCHCHHHGHHHHBGBDG2AEFFFFHFF2EE5FF3EGHHHHEBFDFEF3@BFGEFGGAGGBFB3FGHFHFGFHFHHHH4FGHFHHHHHHHDHHEFBGGHB?GGGGGHHFHFHHHHH4GHFHFFHHGHEHGFCGFFFHEFBE/@//GGGBGHB??CFG11CEA.AC.DFDGGHFDGBD0=<=<<BDDDGF0GHFGG0CGHHHGHB:0;;A.0;00BFBBCBFFGFGG0;;.09
@M03495:530:000000000-LYBTV:1:1108:12481:2610 2:N:0:GATCCGGG+ACCTGCTT
ATATTTTGCCGTTGATAAACCACCCTCCCTGTGGTCGTTATCTTGCTCCTTCTGTCGTCAACGAATTTACTTCCAAAGCTCACATGCTGACAGATCGGAAGAGCGTCGTGTAGGGAAAGAGTGTAAGCAGGTGTGGAGAGTTGGGTGGGGGGCGGGGCATTAAGATAAAAAAGTAGAGTAAGGCATGTGGATGGTGGGGCGTTGCTAGAATTAGAAAGGTAGTATGTCGGAGTAAACGGCAGTAGCGCTCA
+
BBAABFFFFFBBGGGGGGGGGGGGGHHGGHHHHHHHGGGHHHHHHGHFHHHHHGHGAFGHGHGGGEGHFHHHFGFFHHHHHHHBG3GGF@GDG?GGHGFFGHHHEEEEEEFCHFFBGHHFGGHHHFGBFHH?BB//2?2/2>22///>//---9-;B--////////:///-.//9////////./.99///:.:/.--;-;-9.///;/////////./////9///.9--./;//9.:--////--...
@M03495:530:000000000-LYBTV:1:1108:15970:2626 2:N:0:GATCCGGG+ACCTGCTT
ATATTTTGCCGTTGATAAACCAGAACCATCCAAAGCTCACATGCTGACAGATCGGAAGAGCGTCGTGTAGGGAAAGAGTGTAAGCAGGTGTGTAGAGCTGCGCGGGGGCGGGGTCCATAGATAAAAAAAATATGATGGTGGGGTGGACTTCAGAAGCCGTCATCAATACATCGTACAATCGTGGCGGTGCTCGATGTAGACATCGCACACGACGTGCGGCGAGGTGCACTGATATCATGACATGTCCAGTC
+
BBBABFFFFFDAEGGGEFGEGEGACCGHHFFHHGFGFG3GHHBHFH5EEGFHHHDDGGHF2A1AAAE1BDGFGHHFHHGHGGGFHHEE?@31143434333//>>//>/---;-.;00000000;00---./////////.-999-.///9/9////.9;-.9/////;//9.;;?./9/..9.---;--//.-//./////;/;..--.-----..-------9.//9/////;////////////////
@M03495:530:000000000-LYBTV:1:1108:13326:2627 2:N:0:GATCCGGG+ACCTGCTT
ATATTTTGCCGTTGATAAACCACCCTCCCTGTGGTGTTATCTTGCTCCTTCTGTCGTCAACGAATTTACTAATTCCAAAGCTCACATGCTGACAGATCGGAAGAGCGTCGTGTAGGGAAAGAGTGTAAGCAGGTGTGGAGTGATCGGGGGGGGGCGGCGGATTAAAAAAAAAAAAAGATAGTATAGTGGGGCGTTGTGGCAGTAAGCTCACATGGTGTGTGGAGGCTCAGTGAGCGTGACGGCGACGAAGA
+
ABCCCFFFFFCAGGGGGGGGGGGGGHHGGHHHHGFGHGHHHHHHHHHHHHGHHHHGFAGGHGGGHHHHHHGHFHHHEFGGHHHHHHHHHHHHHGHHHHHEFGGHHHGGGCEG?FGFGGFGG?FGEGDGGDDGCF2?//2/20222?//<-------------.00000--9;@-@=:.000;900000..-.----..../.;00000009000/:0.....0....:0/:0000-;....-----9--;.
@M03495:530:000000000-LYBTV:1:1108:18705:2664 2:N:0:GATCCGGG+ACCTGCTT
ATATTTTGCCGTTGTAAACCAGCTAATCCTGAAAAAAAAATCAAAGTTAAAAATTACAATGCTAAGACCACGATGTGACTGCAATCAAAGTTAGATATATATGTAAATTATTCATCTGTAAAATCCTAGAATTAAATAATACATGCTCAAGAAATCACGACCTGTAATGGTTTAGTGGGTTGTTCCTTGTTTCTGAAAAATGACGATAGTTGTCCAGCTTCCAAAAAGTTTATTGTGTTTTCTAGTGGTGG
+
AAAAAFFFFFBAGGGGGGGGGGGHHDGBDGGD4BGFGEA013BBF555DDGHG1BB5F5DF35D533B2B?10B??4B4@33334@FGBBG4@4E4B@GD44@4BFFGBGGB444444?4B44?334??33B4444B4?B3F23323B3222B2B222//</?CD1FGGFDG01FGGE.CF-CGF11>1>G/0<=D0<=..<00<...;CG0;;0;;/C00C0;099;;;00;9B;0C/C/0900;F.09.
@M03495:530:000000000-LYBTV:1:1108:19413:2678 2:N:0:GATCCGGG+ACCTGCTT
ATATTTTGCCGTTGATAAACCAGCTAATCCTGAAAAAAAAATCAAAGCTAAAAACTACAATGCTAAGACCACGATGTGACTGCTATCAAAGTTAGATATATATGTAAATTATTCATCTGTCAAATCCTAGAATTATATCATACCTGCTCCAGCAATCACGACCTGTAATGGTTTAGTGGGTTGTTCACTGTTTCTGAAAAATGAAGATAGTTGTCCAGCTTCCAAAAAGTTTATTGTGTTTTCTAGTGGAG
+
AA?ABFFFFFBBGGGGGGGGGCHDHHHHHHFHHHHHHGGGFFCGHDHBGBGHHHGHGHHHHHHHEHHFHHHHGGHEGHGFFFCHHGHHFEF@GHFHHHGHGHHHHHHHHHHHHH4GEFHBGHHHGHHHHHHHHHHDHFHHHHHBFGEHFHHHHHFHFFGGGFGGFGHGHHHBGGHG<GGEAEGGGHGHHHGGHFGFFFHH<GFFFGHHHHGBCF=:GGFG0C/;;;;AFBFEGGGFBFFFGFFGGGGF.;A
@M03495:530:000000000-LYBTV:1:1108:17999:2691 2:N:0:GATCCGGG+ACCTGCTT
ATATTTTGCCGTTGATAAACCAGCTAATCCTGAAAAAAAAATCAAAGCTAAAAACTACAATGCTAAGACCACGATGTGACTGCTATCAAAGTTAGATATATATGTAAATTATTCATCTGTCAAATCCTAGAATTATATCATACCTGCTCCAGCAATCACGACCTGTAATGGTTTAGTGGGTTGTTCACTGTTTCTGAAAAATGAAGATAGTTGTCCAGCTTCCAAAAAGTTTATTGTGTTTTCTAGTGGAG
+
3AABBFFFFFBBEGGGGGGFFGHHHGGHHBGHBFEFFFGGEGHDHHHFHHFHFGGFHHHHHHHHHGHHHHHGGGHGHHHGHEBGHHGHHHHHHGFHHHHHHHHHGHHHHGHHHFHHHHHHHHHGHHHHHHHHHEHFFGGFHHH2FGGHHFFFBGGHH2GFGC/AGHHHGFGDFHGG<GFHGGCCGHHHHHFH=GFDGH0GCCD0DGHHHF;CGG00<:/:GC/0CF..C9FFGFB9;C9CF/;00;0;;CE
@M03495:530:000000000-LYBTV:1:1108:12352:2725 2:N:0:GATCCGGG+ACCTGCTT
ATATTTTGCCGTTGATAAACCACCCCTTCTTGCCCTCCAAAGCTCACATGCTGACAGATCGGAAGAGCGTCGTGTAGGGAAAGAGTGTAAGCAGGTGTGTAGAGAACGGGGGGGGGCGCAGAGTTATAAAAAACAACAAAAAGTAAGGTTACATGGTGTGGTTGGGTAGAATCAGAAGAACGTGGCAGAGTCAGTCTGTCTGGCATGCAGCAAGACGGGTACAATGACCTGACCGCTTGCGGTGGCACCGG
+
CCCCCFFFFFBBGGGGGGGGGGGGGGGHHHHHHHHHHGHHHHGHHHHHHHHHHGHHHHHHHGGGGHHHGGGGEFBGGGGHHGHHFFHFGHHHHHHG33?B4B43433/////----------.11<1<1<BFD...<......01<10:0101<</:1..</..9-.1.11111001:<//....-/...10111111111:/</<.0<:0.////..---01110<001////---.<9--.-../0.--
@M03495:530:000000000-LYBTV:1:1108:10864:2747 2:N:0:GCTCCGGG+ACCTGCTT
ATATTTTGCCGTTGATAAACCAGCTAATCCTGAAAAAAAAATCAAAGCTAAAAACTACAATGCTAAGACCACGATGTGACTGCTATCAAAGTTAGATATATATGTAAATTATTCATCTGTCAAATCCTAGAATTATATCATACCTGCTCCAGCAATCACGACCTGTAATGGTTTAGTGGGTTGTTCACTGTTTCTGAAAAATGAAGATAGTTGTCCAGCTTCCAAAAAGTTTATTGTGTTTTCTAGTGGAG
+
AAAACFFFFFCBGGGGGGGGGGHHHHHHHHHHHHHHHGGFGHHHHHHHHHHFHHGHHHHHHHHHHEHHHHHHGGHGHFHHHHFHHHGHHHFGHHHHHHHHHHHHHHHHHHHHHHGHHHHHHHHFHHHHHHHHHHHHHHHHHHFGHHEHFHHHGHHHGGHGGGGGHHHHHHGHHFFD><CGFGFEHHHFHHHGGHHHHHFH.CGGGHHGHFH;CG:CGFGHHF;;B0:CDFGGGGFGGGFFFGFGGGBFGFG
@M03495:530:000000000-LYBTV:1:1108:18928:2754 2:N:0:GATCCGGG+ACCTGCTT
ATATTTTGCCGTTGATAAACCAGGGACTCAGGCTGGTCCAAAGCTCACATGCTGACAGATCGGAAGAGCGTCGTGTAGGGAAAGAGTGTAAGCAGGTGTGTAGATTTCGGGGGGGTGCGTGGTCTTTAATAAAAAAAATAAACTGAAGAATAAGTTATGATTGCATGAACATAATAAAAATAAATGGTCATTTGGTATTTATAGTGTTTTCATGATTTGTTATTCGTCTGCATCGTTGTAGTTTCCTTCTG
+
CCBBCFFFFFCBGGGGGGGGGGHGGFGHHHHHHHHGHHGHHHHHHHHGHHHHHHHHHHHBGHFGGGFFHCEEF>EHHHHGGHHGFFFGHHHBHHBGC331143444B42////----:-.:-:;/:/;B///;;9---./:///////;//;///////9;:///9//////9BB/;9F/.//////;;/;////.//;///////////:99//B/:////:9//:.;.//;/.9././/:/;//////;
@M03495:530:000000000-LYBTV:1:1108:12786:2760 2:N:0:GATCCGGG+ACCTGCTT
ATATTTTGCCGTTGATAAACCACCCTCCCTGTGGTCGTTATCTTGCTCCTTCTGTCGTCAACGAATTTACTAATTCCAAAGCTCACATGCTGACAGATCGGAAGAGCGTCGTGTAGGGAAAGAGTGTAAGCAGGTGTGTAGGAAGCGGGGGCCGGGGTGCGATGAATAAAAACAAGCAAGTGGTAAGCTAGATGTAAGCAATCGCGCGATATGTGCTGATGTTTAGAAGACTCGTGCGCAGCATGTCGTGA
+
ABBBBFFFFFBBGGAGGGGFGGGDG4GDFGGEGFEFGEEGHHHHH5GHHGFHHFHHGGGHGHGFGHGFGHHHHGHHHHHHHFGHHHHHHHGHGHHHHFHHGGFGFGHGGGGGGHHHHGFFHHHHFDFFBBD3?GBF2?0222220?///>@--:--;--.-..900000;09..;/./;.///9/////;////9//;9////..-9=>-.-9:////9//////9/////;/....9--99.//;/.9.9
@M03495:530:000000000-LYBTV:1:1108:15978:2764 2:N:0:GATCCGGG+ACCTGCTT
ATATTTTGCCGTTGATAAACCAGAACCATCCAAAGCTCACATGCTGACAGATCGGAAGAGCGTCGTGCAGGGAAAGAGTGTAAGCAGGTGAGGAGAGATCGGTGGGGGGCGGCGCACTCAAAAAAAAAAAAAAAGATTACATCAGAGTTTGAGTCCTCAAGCTCTCTTCCTAGAACAATAAGTTGCAAACAAATAATGATGCCTCTGTGGTCAAAGGAGCGCAATCAAAAGTATACATCAATACTAACCTT
+
BBCCCFFFFFDAEGGGGGGGGGHHHHHHHGHHHHHHHHHHHHFFFFHHHHHHHHGEFGHHGGAEEAE1BGHCCGEHHHGG4FFGFHHH1@3B13111133?/??///<----------//9009---@--:-9-..0000000000000000.000000;00000000000:0000;/:00009090:09...:B00090090000000//00000;9..--;-.0:00:/0:00900;00:00:000.:0
@M03495:530:000000000-LYBTV:1:1108:20534:2784 2:N:0:GATCCGGG+ACCTGCTT
ATATTTTGCCGTTGATAAACCACCCTCCCTGTGGTCGTTATCTTGCTCCTTCTGTCGTCAACGAATTTACTAATTCCAAAGCTCACATGCTGACAGATCGGAAGAGCGTCGTGTAGGGAAAGAGTGTAAGCAGGTGTGTTGAGCAGGGGGGCGGGCGGGGGATTTTAAAAAAAAAAAAAATCCATCTATCGCGTCATGCACATCACAACTCACTCACTGCAGTCGTCTGATCGGGTGTGCAGAGTACACAC
+
ABCBAFFFFFCAGGGGGGGGGGGFGHGGGHHGHHHHGEEHHHGHHBHFHHHHFFHHFGGFGHEGGHEAFHHHHHGHHHHHHHFHHHHHHHHHHHGHHGHHGGGEGHHGEGGGGHGHHGGGHHEEGFGGFHFHHH022?02/22222////--9-9--9--:-;///9/9//-:;9-----.//////99/.;-;-..9///////://;/;//9/;///;/://;....///..-.-:./99;.;/9///9
@M03495:530:000000000-LYBTV:1:1108:17757:2785 2:N:0:GATCCGGG+ACCTGCTT
ATATTTTGCCGTTGATAAACCAGCTAATTCCAAAGCTCACATGCTGACAGATCGGAAGAGCGTCGTGTAGGGAAAGAGTGTAAGCAGGTGGGGAGAGATTGGGGGGGGGGGGTGGACGGAAAAAAAAAAAAATGTCGATTCTGGGAGGGCGCTGAATTACACTATGACCATCTTGGATGATACGTGGGTCGAGGTCATGACCGTGATTGACTACACATCCCCTCTAGTGACAGCTGCGACCCCATAACCGG
+
BBABBFFFFBDAGGCGGFGGFEGEGDFHHHHGHHHGHHHHHHGHHGFHHHHGHEFAFFGHHGGGFEE1ABFC3BFFHGGHHHHGGHHHGB1//?/1//3330///-@-----;--./--.;-.:;>-@----:///...;///:...--.--;-.;///9//9/////:///////;////99./..-.;-9--../////9-..9/9/9/;//9.////..9..////////9///-----9.;////--
@M03495:530:000000000-LYBTV:1:1108:10429:2799 2:N:0:GATCCGGG+ACCTGCTT
ATATTTTGCCGTTGATAAACCAGCTAATCCTGAAAAAAAAATCAAAGCTAAAAACTACAATGCTAAGACCACGATGTGACTGCTATCAAAGTTAGATATATATGTAAATTATTCATCTGTCAAATCCTAGAATTATATCATACCTGCTCCAGCAATCACGACCTGTAATGGTTTAGTGGGTTGTTCACTGTTTCTGAAAAATGAAGATAGTTGTCCAGCTTCCAAAAAGTTTATTGTGTTTTCTAGTGGAG
+
1A1AAFF3FFDAEC1GFFFGGEGAG1GH1GFBBAGDGCEEAGBFCDFCGGDFDGGHDFAGBGGBGGHHECGHGEFFGGFHFHBHHHHHEHHHHHGHGHGGHHHHHHHHHDGHFHGFHHGGHHFHHHHHHHHHHHHHFHGHHHFFHGAGHHHFBGGHFCGGG?CAFGHF1GE<GGGH>DFECGGGGBFFHFHFGFGHHHGHCGFFBGGHHGFFHH00CGFGBG;GHHCEGFBFGGG0;09C/9;B00;CAB?
@M03495:530:000000000-LYBTV:1:1108:17009:2820 2:N:0:GATCCGGG+ACCTGCTT
ATATTTTGCCGTTGATAAACCAGGGACTCAGGCTGGACCAAAGCTCACATGCTGACAGATCGGAAGAGCGTCGTGTAGGGAAAGAGTGTAAGCAGGTTTGGAGATAACGGTGGGGGGGGGGTGATTAAAAAAAAAAAAAAGAAATATAGCGAATAAATGCATCAACACAAACATGAATATTAAATGCTATACATACAGCGTGCTATGCTATAAGAGCACAGTCAACCAAGCATTCGAGTCCAACTGACATA
+
AABACFFFFFCAGGGGGGGGGGHGGCGHHHGGHCGGHGHHHHGHHHHHGHHHHHHGHHH5GHEFGGFGFGGGGEFEFHHGFHHHHHGHHHHFFHGHG331/333344B//???//<-------:00000:0@--------.../000000----.:090000000/0......0090;09:00000000000000000;-.9..0000000000;0;0.//00000....;/000:090/0000:/00000
@M03495:530:000000000-LYBTV:1:1108:21400:2824 2:N:0:GATCCGGG+ACCTGCTT
ATATTTTGCCGTTGATAAACCAGCTAATCCTGAAAAAAAAATCAAAGCTAAAAACTACAATGCTAAGACCACGATGTGACTGCTATCAAAGTTAGATATATATGTAAATTATTCATCTGTCAAATCCTAGAATTATATCATACCTGCTCCAGCAATCACGACCTGTAATGGTTTAGTGGGTTGTTCACTGTTTCTGAAAAATGAAGATAGTTGTCCAGCTTCCATAAAGTTTATTGTGTTTTCTAGTGGAG
+
1A1AAFF3DDDAFEEGGFGGGFHAGFHHHFGHF1GHCEGCGFGGH1B0GFGG1EEGHFHHHFHHHHHHHGFHGCFFHHEFHGGFFHHHEBGGHHHHGHHEGFGF>2GGHHHGHHE2GHHFHHEGHHBHDGFFGHHHHHFGGHD0GHHGFFBGFB@GFGFG<@ACF<G11DGGGHFF<<0CEGGGFD1DGFH0GHHFB=0DGCG00C0CGFCGFH;:CGHHBG/:00::9;;C0CBBC9CFFFFF000;FB9
@M03495:530:000000000-LYBTV:1:1108:13835:2875 2:N:0:GATCCGGG+ACCTGCTT
ATATTTTGCCGTTGATAAACCAGTCAGGAGTCCAAAGCTCACATGCTGACAGATCGGAAGAGCGTCGTGTAGGGAAAGAGTGTAAGCAGGTGTGGAGAGATTGGGGGGGGGGGGGGCAATAAAAAAAAAAAAAGCAGGAAGGGGGGAGAGTGGGTGGTGTGGGGAGAGTTAATGAAGAGTGCAGCTGTGCTACGATGTGAGGGGGGGCGTGAGGATGGTCGGCGGTGGGGAAGGAGCGTGTACTGCTCTTT
+
BBABCFFFFFBBGGGGGGGGGGHFHHHHHGGHHGHHHHFHHHHHHHHHFHHHHHGHGGGGHHHGEGGABFHHHGHHHHHHDGFGHHHGGGB@@?13?3113330///@:---;-----.0::000:-9C-@--..0/../..9;----.:;:...:-:..:..-.-..00:00;0000.000000:00/0000.9...000:.--:---9-...0/0.:0-------.--...9...-..;/:000::000
@M03495:530:000000000-LYBTV:1:1108:13719:2918 2:N:0:GATCCGGG+ACCTGCTT
ATATTTTGCCGTTGATAAACCAAAGCTCACATGCTGACAGATCGGAAGAGCGTCGTGTAGGGAAAGAGTGTAAGCAGGTGTGTAGAGCTCGGGTGTCTGCGGTACATTAAAAAAAAAAAAAAAAAAAAAGCTGACTGACGGAACACGTCGCAAAAACTTACACCGCCCTCTGTTGCATGTATGTAGCAAATTTACCAGAACACTGCACGCATGACTGCGACAGAGTTAAGCATATACATAAATTAAAATAT
+
CCCCCFFFFFCBGGGGGGGGGGHHGHFHHHHHHHHHHGHHHHHHGGGGHHHFEGGGGHHHHGFHHHHEHFHGHHFHHHF3B?14343433>//1//3443>////?4B?B4BGC/><BA</<-<---;@..900/090:.-;.-//.;.---9;/.900;00;/9----./00;00000;00090000000:000000./://:000;.--..0000/.-;--//:0900;;00000000;;BFB000900
@M03495:530:000000000-LYBTV:1:1108:13917:2943 2:N:0:GATCCGGG+ACCTGCTT
ATATTTTGCCGTTGATAAACCACCCTCCCTGTGGTCGTTATCTTGCTCCTCCAAAGCTCACATGCTGACAGATCGGAAGAGCGTCGTGTAGGGAAAGAGTGTAAGCAGGTGTGGGGATATGGGGGGGGGCTGGGGGATATAAAAAAAAAAACAAAGAGACAGGATGAGGAAGGTAGAGTGATGTTGAGAGATATAGTGGAGAGACTCGTGGTGTACAGGGAGCTAGAGGTGGCTCGCGACATGGTAGCTGC
+
BBBCCFFFFFCBGGGGGGGGGGGGGHHGGHHGGHHHGGGHHHHHHGHHHHHHHHHHHHHHHHHHHGHAGHHHHHHGGGGFHHGFGGEFFGHHGFCGHHGFGGHHHHHHHG?3?/////23330//;-----9..---./00000:>=DF--..;.///////..0:00/0/..0:00000000:0000.0.00;0000.:.0../00...9:..0000:.9...000;/0....0------.0/;0:00:0
@M03495:530:000000000-LYBTV:1:1108:10468:2965 2:N:0:GATCCGGG+ACCTGCTT
ATATTTTGCCGTTGATAAACCAGCTAATCCTGAAAAAAAAATCAAAGCTAAAAACTACAATGCTAAGACCACGATGTGACTGCTATCAAAGTTAGATATATATGTAAATTATTCATCTGTCAAATCCTAGAATTATATCATACCTGCTCCAGCAATCACGACCTGTAATGGTTTAGTGGGTTGTTCACTGTTTCTGAAAAATGAAGATAGTTGTCCAGCTTCCAAAAAGTTTATTGTGTTTTCTAGTGGAG
+
>AAABFFFFFCBGGCGGGGGGGFHHHHHGGGBGGHHHGGGGHHHHHHBHHHHHHGHGGHHGHHHHBGHHHHHGGHGFFHHHHBGHHFHHHHGHHHHHHHHHHHHHHHHEHHHHHHHHHHHFHHHHHHHHHHHHHHGFHFHHHGGFHGHHFHHEHHHHHHGGGGGHHHEHHBGHHFD>1F.EECGHBGHHHHGHHHHHFDGHFD0=GGHHHHHHH;CFHGE0C:;B0:AEFGGGGGGGF:CFFBFFBCFFFE
@M03495:530:000000000-LYBTV:1:1108:10978:2970 2:N:0:GATCCGGG+ACCTGCTT
ATATTTTGCCGTTGATAAACCAAAGCTCACATGCTGACAGATCGGAAGAGCGTCGTGTAGGGAAAGAGTGTAAGCAGGTGTGGAGAGCTTGGGGGGGGGCGGGGCATTAAAAAAAAAAACAAAAAACAAATGAGAGAAACTAGCGTTCATACACGATCACAAGAATGGTGACGATGACGCGCGAGTGTGACACATGTCTGAATAGATCACACGCTACGTCTGTACCCCTGAGCCGACGTCACCGTCACCTC
+
CCCCCFFFFFBBGGGGGGGGGGHHHHHHHHHHHHHHHGHHGHHHGGGGGHGEEEEEFHHHHGFHHHHHGGHGHHHHHHB3@E13?3>1B33?AEG?<---------/0<1110<;<-@B.9.<..-....1111:0.00/110/-...01110<.-.../0:.//:1<1110....1<..-----<.111110/00111111:10<110/00--<.-<..<.111109..//0/---9<.<.0..<..<0<
@M03495:530:000000000-LYBTV:1:1108:21568:3040 2:N:0:GATCCGGG+ACCTGCTT
ATATTTTGCCGTTGATAAACCAGCTAATCCTGAAAAAAAAATCAAAGCTAAAAACTACAATGCTAAGACCACGATGTGACTGCTATCAAAGTTAGATATATATGTAAATTATTCATCTGTCAAATCCTAGAATTATATCATACCTGCTCCAGCAATCACGACCTGTAATGGTTTAGTGGGTTGTTCACTGTTTCTGAAAAATGAAGATAGTTGTCCAGCTTCCAAAAAGTTTATTGTGTTTTCTAGTGGAG
+
AAAAAFFFFFBBGA4G6GAGGEH4FBFFHGEF5C3GHGGGGHGE3E5FGGH5B3AFEGFHGHHGHBGGH?EHGC?FFFB@FF3FGHBFEFHFGEHHHHHFHHHHHH4GHHHHGHFGHHGHFFGHHHHHGFGHHFGHFHHHHFD0FGGHBBGFHFCHB1FGD/@EHHHFHGFDGGHGDGHG>FCDHHGBGHFDDDGEGFHEFFGHHFGGGHHCGC00;C/0;C/C0:..CCFGGGGGGG;BFC009C00.0;
@M03495:530:000000000-LYBTV:1:1108:9904:3119 2:N:0:GATCCGGG+ACCTGCTT
ATATTTTGCCGTTGATAAACCAGAGGACTCAGGCTGGACCAAAGCTCACATGCTGACAGATCGGAAGAGCGTCGTGTAGGGAAAGAGTGTAAGCAGGTGTGTAGATAAAGGGTGGGGTGGTGACAGTGAGAAAAAAAGAGAAGAGCGAGAGGAGGTATGCGGCAAACACGTCCGAAACAGAAATATACGATAGGGATCGTTGCTCAACGTCTGGCTGTCGCGCGCTAAGGTCGTTGTATTATTCGTGATAG
+
BBAABFFFFFDAGFGFGGGGCFHGGFAACGHFHHACEFFHEGFFGG3EEHDFFGHHBGFGGHEEGFE1EGGG?F>EFGGGGHHHHGGBFBF4FFFHHG33/BB344B4343/0/</></<//2222222222220/<//001>1<>-----.....00/0.-;--........-9.--/////00000..;:././......9////...99.//.../.:@;-9-;.////--.../////:9.9.////
@M03495:530:000000000-LYBTV:1:1108:22308:3160 2:N:0:GATCCGGG+ACCTGCTT
ATATTTTGCCGTTGATAAACCAGCAATGTCACAACCACTTCTTGCCCTCCAAAGCTCACATGCTGACAGATCGGAAGAGCGTCGTGTAGGGAAAGAGTGTAAGCAGGTGGGTACATTTCGCGGGTGGGAGTTTGAAGAGGGAAAGAAAGATCGTATATGGCAGGATAACGCATAGCTGGTGGATGGTTCTAGTTCCAGCATGGCGTAACACAACGGACGAGTGGCGGGTTGGCGATGAGAGTTGTAGAGGG
+
AB@AAFFBFFAACA4BDGGGCFHAC4B4F6FB53A22FFHHDGFB3GHHEFGB3B333A3HHFHFBG33BBEEA11E?CGGA1/>EBBEG13B??FGGE4@4@F@F/??///B34?4440///////////0?1FG110/..0.0<0<<G>1.<./<0<0.<<@.000:.:-..:/;0/:/;.0/.009900000000//09..-9-../99.;--.-9--..;.--9-.--/--;.//////9/////9.
@M03495:530:000000000-LYBTV:1:1108:11772:3213 2:N:0:GATCCGGG+ACCTGCTT
ATATTTTGCCGTTGATAAACCATAACCATCCAAAGCTCACATGCTGACAGATCGGAAGAGCGTCGTGTAGGGAAAGAGTGTAAGCAGGTGGGTAGATCTCGGGGGGGGGCCGATCATTAAAAAAAAAAAAAGACAAAAGAGCGAAGAGGAGCACAGAAGTCCCAGACAAGGTAAGTACGTCAGTAACAATCACTGGAAAATGAATGTATCACGAGCATTATGTGCTAACGGCGGTCACAGGTCTAATACTA
+
CBBCCFFFFFBBGGGGGGGGGGHHHHHHHHHHHGHHHHHHHHGHHHHHHHHHHGGGGFGHHGBEEEEFFGHGFHHFHHGHGGGGHHHHHG1>1313444B11//<-9-;------.0000090;;>;D=:@..////;/./;---:........//000000000..9/..;000;00:/...0;0000000000//00/000000000:00..---0;0;0000000:9------.000.0000:00900
@M03495:530:000000000-LYBTV:1:1108:20241:3217 2:N:0:GATCCGGG+ACCTGCTT
ATATTTTGCCGTTGATAAACCAGCTAATCCTGAAAAAAAAATCAAAGCTCACATGCTGACAGATCGGAAGAGCGTCGTGTAGGGAAAGAGTGTAAGCAGGTGTGTAGAAATCGGTGGGGGGGGGGGCAGTCAAAAAAAAAAATAAAAAACAGGAGAAGTGCTTACCTGTGGATCGGACAAATATATAGATGTCCCACATTACATGATGGACTTGATAGGGCTGCTCACTACAATAGCATGACTCCTGACTA
+
CBBBCFFFFFBBGGGGGGGGGGHHHGHHHHHGHHHHHGGGGHHHHHHHHHHFHHHHHHHGHHEFHHGEFGHHHGEGEEE?GHHGHHHHFHBDGHGDGHHHCFBA04344BB3?/??////------9-;/00000:;-----.:0000-../...:./000000090000;000...;-;/000090000090000.;00000000900/00000900/:/...000000/00900990009000009/00
@M03495:530:000000000-LYBTV:1:1108:9508:3231 2:N:0:GATCCGGG+ACCTGCTT
ATATTTTGCCGTTGATAAACCAGGACTCAGGCGGACCAAAGCTCACATGCTGACAGATCGGAAGAGCGTCGTGTAGGGAAAGAGTGTAAGCAGGTGTGTAGTTCCTGGGGGGTGCGGGGTTATTATAAAAAAAAACAATGTCACAATCGCATTCAGGGTCGTCGTGTACAAAGGCTACTGGCCGGTGAGGCTCCAGTGTTACAGGCAACAACTCAAGTCTGGTATGTACTGCGATTATAACCGCGATGTCC
+
BBCCCFFFFFCAGGGGGGGGGGHGAGHHHFHHGGGGGHHHHHHHHHHHHGGGHGHHHGHHGDGGHHHGGGEFGFGGHGEGHHGGGHGGHHFFHHFG3?04B?4444B3/EC---9------.00:000:9B-9-99.900:000;000;....0900.//;-.-;D./0009//.00/000..-9:-.......:0009;0000/.......90000:000/:0:0000:00.-9;.900;0---;-:.:0
@M03495:530:000000000-LYBTV:1:1108:12049:3235 2:N:0:GATCCGGG+ACCTGCTT
ATATTTTGCCGTTGATAAACCAAAGCTCACATGCTGACAGATCGGAAGAGCGTCGTGTAGGGAAAGAGTGTAAGCAGGTGGGTGGATATGGGGGGGCGGCGGGGTATTTAAAAAAAAAAAAAAACTGATAGCTTCAGGAATGCGCGGCACTGAGACACATCCACAGAGAGTAAAGGCGGTACAAGCAACGAACTACACGCCACGGAGTAAACTAAATGTGCTCACTAGCCAGTCGAACACTACAGGTTGAG
+
ABABBFFFFFDAFGGGGGGGGGHGFGHFGFGGGFHHGHHHGHHGGGGGGGCFEGGFEGHHHGHHHHCGFFGGFGFHHHFG1>11/1344@3B1>---;:----;-.;//9///9;-----:>--;/////////9/9/;.///.;---9-.////9...///;//.//..9:/;//.-9-../9/..9.-9.-.//9..-..;---.;///////////////;/;/9///.;/;.:.-.;/;////;.//
@M03495:530:000000000-LYBTV:1:1108:16884:3242 2:N:0:GATCCGGG+ACCTGCTT
ATATTTTGCCGTTGATAAACCAGCTAATCCTGAAAAAAAAATCAAAGCTAAACACTACAATGCTAAGACCACGATGTGACTGCTATCAAAGTTAGATATATATGTAAATTATTCATCTGTCAAATCCTAGAATTATATCATACCTGCTCCAGCAATCACGACCTGTAATGGTTTAGAGGGTTGTTCACTGTTTCTGAAAAATGAAGATAGTTGTCCAGCTTCCAAACAGTTTATTGTGTTTTCTAGTGGAG
+
>A1A>FF3D1A1AEGF3AFEFGC0111F1DE1111B00//ABE1F11AFGHF1A01F0111B12E21BBFHHG@?>F1@D2BFGHDGBG1B@BD@F2BBB@2@F2222EBGHG222BBG2F>21FDE>E1GGHHE22B>2FDG0GHHHHHHBCBGBG11/?></FG11<?111?1F1<0<AGCCE1FG0<=0<=D0<D00.<DBBB0CGHFFFH0;:CG0:G/00;.;;C0;FFFBBF9//;0;FB00.CE
@M03495:530:000000000-LYBTV:1:1108:18701:3259 2:N:0:GATCCGGG+ACCTGCTT
ATATTTTGCCGTTGATAAACCAAAGCTCACATGCTGACAGATCGGAAGAGCGTCGTGTAGGGAAAGAGTGTAAGCAGGTGTGTAGAGATCGGGGGGGGGTGGGGTCTTAAAAAAAAAAAAAAAAAAAAGAACGAGCAAAGGAGCTGTAGCACAAAGTCAAGAGCATGGAAGATATAGACGTAGGATGAGTAATGACAGCGACGAAGGAGGATAGGCGTAGCGGTGACAAAGAACAATCGAGTCGCTCTAGT
+
BCBCCFFFFFCCGGGGGGGGGGHHHHHHHHHGHHHHHHHHHHHHGGGGHHHGGGGEGHHHGGFHHGHHHHFHHFHHHHFF@>14B43B3B1>//>--9--;---9.:00;BBB@--@B;-:-;>-;-:...;...--/0///...0990000//./000000./000.0:/.0000000.....00000090000000.------..9.../00/0-.--:--;-.000/;/:///0:...;:--;..000
@M03495:530:000000000-LYBTV:1:1108:12242:3266 2:N:0:GATCCGGG+ACCTGCTT
ATATTTTGCCGTTGATAAACCAGCTAATCCTGAAAAAAAAATCAAAGCTAAAAACTACAATGCTAAGACCACGATGTGACTGCTATCAAAGTTAGATATATATGTAAATTATTCATCTGTCAAATCCTAGAATTATATCATACCTGCTCCAGCAATCACGACCTGTAATGGTTTAGTGGGTTGTTCACTGTTTCTGAAAAATGAAGATAGTTGTCCAGCTTCCAAAAAGTTTATTGTGTTTTCTAGTGGAG
+
AAAAA3@31B>1AA1BFBFEG0GGGHHBDGEGEGBGF0EEAG1BG1F0G1FGFAAFDFCA11B2F2B11FCGE?//BFBD21FGHG0GHE1@BE2F2@GBDGF22BGGHGFHBG2FGFF>2FGBFFB1GDHFFGHHHGHFGHGB1<0CGFGHB<@@1@@/CCCCGDGFGGBGGGHH<=AEEFGAFGFFGHGGGGDF0DDF<CDGFCBGHFHECG0:<GGH0C:;0C;E?FFFEFBFGBF/;C00;09BA0;
@M03495:530:000000000-LYBTV:1:1108:19748:3267 2:N:0:GATCCGGG+ACCTGCTT
ATATTTTGCCGTTGATAAACCAGCTAATCCTGAAAAAAAAATCAAAGCTAAAAACTACAATGCTAAGACCACGATGTGACTGCTATCAAAGTTAGATATATATGTAAATTATTCATCTGTCAAATCCTAGAATTATATCATACCTGCTCCAGCAATCACGACCTGTAATGGTTTAGTGGGTTGTTCACTGTTTCTGAAAAATGAAGATAGTTGTCCAGCTTCCAAAAAGTTTATTGTGTTTTCTAGTGGAG
+
3AABBFFFFFBBGGGGGGGGGGHGHHHHHGHHHFFDHGGGGHGHHGFFGHHFHGFHHFHHHHHHHGHHHGHHGGHGHEGGHHFHHFHHHHHHHHFHHHHHHHHHGGHHHGHH4GGGHHHHHHHHHHHGHHHHHHHHHHHHHHFFHHGHFFFGBHFDBGGFDCCGHHHHHEHHHGHGGHFHGGGGHHFHHFGGFHFHHHHGFHHHGHFHGHHCGG:GFHGFHHCC0G.:CFGGEGGGGGFFCF0FFFGG?0.
@M03495:530:000000000-LYBTV:1:1108:17301:3271 2:N:0:GATCCGGG+ACCTGCTT
ATATTTTGCCGTTGATAAACCAGTCAGGAGTCCAAAGCTCACATGCTGACAGATCGGAAGAGCGTCGTGTAGGGAAAGAGTGTAAGCAGGTGTGGAGAGCTCGGGGGGGGGCGGGGCATTAAAAAAAAAAAAAAAATGAGTCACAGGGTTTGCGCATGCAACAGTAATGAGTAAAGCGTCGAGATGGCGTAACCGAGCTATATAAAGTGCCAGCTATAGCTATAGCACGGTAGGTGCTTGCACAGCTAGTA
+
ABABCFFFFFBAGGGGGGGGGGGGHHHGHGHHHHHHHHHHHHHHHHHHHHHHHHHHGGGGHHHGFGGEEFHGHGHHHHHHGHFGHGHEFHGB3?13?3113B1?>/B@9-9---9---/00090:;@CA;99---9;000000000../...0-;-..0000./0;00000090000:..---..00/-.-9.:----.000;000000000:.00000090000000--9...900;00.000/.00000
@M03495:530:000000000-LYBTV:1:1108:12058:3320 2:N:0:GATCCGGG+ACCTGCTT
ATATTTTGCCGTTGATAAACCACCCTCCCTGTGTCTTGCTCCTTCTGTCGTCAACGAATTTACTAATTCCAAAGCTCACATGCTGACAGATCGGAAGAGCGTCGTGTAGGGAAAGAGTGTAAGCAGGTGTGTAGAGCTTGGGGGGGGTGGCGGCGTGTATAAAAAAAAAAAAACAGATAGAGAATGGTGATCGGACACCGACCCAAAACGAAAGACGTCACGCGATATAAGACGTCATGATATATCTGGTT
+
ABBBBFFFFFBAGGGGGGGGGGGGGHHGGGFGFGHFFHFHFGHHGHHHGGFFHEHGACHHHGFHHGHFHHHHHHGHHHHGHHHHHHHHHHHHFEEGGHHGGGCFGGFGBGGHHHHHHGFFFFDFHHGB?2?033333222///<------.----99..//:B/9--99--9-.;9/:////;////;///;...-;..-9---...9.-....9..;.....---.-/////;....///;//:////9/
@M03495:530:000000000-LYBTV:1:1108:10998:3394 2:N:0:GATCCGGG+ACCTGCTT
ATATTTTGCCGTTGATAAACCAGCTAATCCTGAAAAAAAAATCAAAGCTAAAAACTACAATGCTAAGACCACGATGTGACTGCTATCAAAGTTAGATATATATGTAAATTATTCATCTGTCAAATCCTAGAATTATATCATACCTGCTCCAGCAATCACGACCTGTAATGGTTTAGTGGGTTGTTCACTGTTTCTGAAAAATGAAGATAGTTGTCCAGCTTCCAAAAAGTTTATTGTGTTTTCTAGTGGAG
+
AA33AFF5DFDAEGGFGGFGF4FHHHHHFGFGAFF52E?EEEGGGHHFHFEGDG?AGHFGHHHBF@GGHGGEAEEF?GDGFGGGFFBHF3B@DBE@GFFD4GHHGHHHFHGHHHFDGGHGHHHHBGFEFFHFHFFDHHGHFHH0GFH1DGFFGFHHGHFG?DCDBFF1FHH11?GG>FFF<FGGH1GGHG<DG0=0GG0D<<<DGCCGFHF;GC0=://<GF;0C0:;A99;FFGGFFBFGFFFBBBFFFE
@M03495:530:000000000-LYBTV:1:1108:13187:3441 2:N:0:GATCCGGG+ACCTGCTT
ATATTTTGCCGTTGATAAACCAGCTAATCCTGAAAAAAAAATCAAAGCTAAAAACTACAATGCTAAGACCACGATGTGACTGCTATCAAAGTTAGATATATATGTAAATTATTCATCTGTCAAATCCTAGAATTATATCATACCTGCTCCAGCAATCACGACCTGTAATGGTTTAGTGGGTTGTTCACTGTTTCTGAAAAATGAAGATAGTTGTCCAGCTTCCAAAAAGTTTATTGTGTTTTCTAGTGGAG
+
AABBBFFFFFBBGGGGGGGGGGHHHHHHHHGHFGHHHGGGGHHHHHHHHHHHHHGHHHHHHHHHHHHHHHHHGGHGHHHGHGHHHHHHHGHGHHHHHHHHHHHHHHHHHHHHHHGHHHHHHHHHHHHGHHHHHHHHHGHHHHHHHHHHFHHGHBHHHHGGGFGGHGHGHHHGHHHH<FFHFGGGHHHHHHHHHHHHGHHHGFFDGHFHGFHHHH;CGHFGHHGG0G.ADBFGEFFFGGFGGGGGFB;CFGE
@M03495:530:000000000-LYBTV:1:1108:14138:3441 2:N:0:GATCCGGG+ACCTGCTT
ATATTTTGCCGTTGATAAACCAAAGCTCACATGCTGACAGATCGGAAGAGCGTCGTGTAGGGAAAGAGTGTAAGCAGGTGTGTAGAATTCTGGGGGGGGTGGACCAAGCATAAAAAAAAAAACATAAACACCGGTGATAGTAACTAGGAGACATAGAATCTGAATCACAGTCACAAGACACGCGCCGCACTATAGCGTGGCTTACCCAGTCTCAGCTACTCTGCTCGTCATGAACGACAGCGTCTGATATG
+
ABBBBFFBFFBBGGGGGGGGGEGFG4FGGHHHHHHHGH3GGFHFEEGFHFCEEEFGDHHHHGHHHHGBFFFGHGHHHHHB3>?4344B4@4BBF//-99---./9.....//////99@@9-..//9///..----./////////////.;.///99;/9:9////;////;/9/.../.9-9;----9;//;B/-.9--.:99///;//////9;;////////.-...;///..-;-9-;..9/////
@M03495:530:000000000-LYBTV:1:1108:13747:3443 2:N:0:GATCCGGG+ACCTGCTT
ATATTTTGCCGTGATAAACCACCCTCCCTGTGGTCGTTATATCACGAATTTACTAATTCCAAAGCTCACATGCTGACAGATCGGAAGAGCGTCGTGTAGGGAAAGAGTGTAAGCAGGTGAGTGGAGCTTGGGGGGGGGTGGGGACTCAAAGAAAAGAATACATGACAACGGGGGACGATTCTGCGACGTATAATATTGTGTGGCAGTATGTGTTCACCCATGATTCGTGTCATGTAGTCCCATCTTGACTC
+
AABBBFFFFFBBGFGGGGGFGGGGHHC2FEFFFCGFGGHGHHHHHG2AFHHHFHGHHHHHHHHFHEF3FFBHGHFFHGBEGHHGGGFHGHGGGGEA?FFGFGHAE3GHH?FFBE3?FB33033?3?2022///<-------9-.-.//////.9./../9////////;--;----9-..////----9.///9//////......///;/9//////..//;///./...//9//99/9///;9/////;
@M03495:530:000000000-LYBTV:1:1108:8992:3461 2:N:0:GATCCGGG+ACCTGCTT
ATATTTTGCCGTTGATAAACCACCCTCCCTGTGGTCGTTATCTTGCTCCTTCTGTCGTCAACGAATTTACTAATTCCAAAGCTCACATGCTGACAGATCGGAAGAGCGTCGTGTAGGGAAAGAGTGTAAGCAGGTGTGGAGATATCGGGGGGGGGCGCGGGACCTTTAAAAAAAAAATCACAGTAATTGAGATGGTGATGACGGAGAGTACTGTACGTGCCGGCAACTCGCACTTCTACCGCTCTTAGTGA
+
BBBBAFFFFFDAGGGGGBGFGGGDCHHFDAGFFFHFEEDDHHHHHHHFEHHHHFFHFFGCEHGGGHHHHHHDGHHFHHFFGFFFGHHGHHHHBHBGGHHEEEFEHHHGFGGGGHHDGFF?FCBFBF?FFGGHHHB22</2/22>22///<>--9--;------..//9////-99--.//9//////////.//////////.-..-9////////.....-9--9.//.9---//////----.///9/;
@M03495:530:000000000-LYBTV:1:1108:12695:3467 2:N:0:GATCCGGG+ACCTGCTT
ATATTTTGCCGTTGATAAACCAGCTAATCCTGAAAAAAAAATCAAAGCTAAAAACTACAATGCTAAGACCACGATGTGACTGCTATCAAAGTTAGATATATATGTAAATTATTCATCTGTCAAATCCTAGAATTATATCATACCTGCTCCAGCAATCACGACCTGTAATGGTTTAGTGGGTTGTTCACTGTTTCTGAAAAATGAAGATAGTTGTCCAGCTTCCAAAAAGTTTATTGTGTTTTCTAGTGGAG
+
ABBCCFFFFFCCGGGGGGGGGGHGHHHHGGGHHFFGHGGGGHHHHHGHHHGHHHGFHFHFHHHHHGHHGGHHGGHGHGHHHHFHHHHHHHHGFGHHHHHHHHHHHHHHGGHHHHHHHHHHGHHHHHHHHHHFHHHHHHGHHHFFHHFGFHFFGHHHHHHGGG?DGGHHGHHHHFHH>FFHDFGDEHFHHHFHGFGHHF0D.CD0=CGCHHHGCG00C;CFFH;C:C:.CBFGFFFGGG/FGFFBFGFCCBE
@M03495:530:000000000-LYBTV:1:1108:21319:3472 2:N:0:GATCCGGG+ACCTGCTT
ATATTTTGCCGTTGATAAACCAGCTAATCCTGAAAAAAAAATCAAAGCTAAAAACTACAATGCTAAGACCACGATGTGACTGCTATCAAAGTTAGATATATATGTAAATTATTCATCTGTCAAATCCTAGAATTATATCATACCTGCTCCAGCAATCACGACCTGTAATGGTTTAGTGGGTTGTTCACTGTTTCTGAAAAATGAAGATAGTTGTCCAGCTTCCAAAAAGTTTATTGTGTTTTCTAGTGGAG
+
AABBBFFFFFDBGGGGCGGGGGHHFHHHHHHHFFHHHGGGGHGHHGHFHHHHHHGHHHHHHHHHHHHHHHHHGGHGHHHFHGFHHHFHHHHHHHHHHHHHHHHHHHHHHHHHHHHHHHHHHHHHGHHHHHGHHHHHHHGHHHHHHHFHGFFHHHHHGHHF<<CGGGHFHHHGFHHHGGFHGGGGHHFHHHGHGHHHFHHHCCFFDHGHHHHFHH;;GFCGCF;CBG;AFBFFFFFGGFFFGFGGEFGGGFE
@M03495:530:000000000-LYBTV:1:1108:12310:3493 2:N:0:GATCCGGG+ACCTGCTT
ATATTTTGCCGTTGATAAACCAGCTAATCCTGAAAAAAAAATCAAAGCTAAAAACTACAATGCTAAGACCACGATGTGACTGCTATCAAAGTTAGATATATATGTAAATTATTCATCTGTCAAATCCTAGAATTATATCATACCTGCTCCAGCAATCACGACCTGTAATGGTTTAGTGGGTTGTTCACTGTTTCTGAAAAATGAAGATAGTTGTCCAGCTTCCAAAAAGTTTATTGTGTTTTCTAGTGGAG
+
AABABDFFFFDBGGGGGGGGGGHHHHHHHHHHHHHHHGGGGHHHHHHGHHGFHHGHHHHHHHHHHHHHHHHHGGHGHHHHHFHHHGHHHHHHHHGHHHHHHHHHHHHHHHHHHHHGHHHHHHHHHHHHHHGHHHHHHFHHHHFHHHHHGGHGGHHHHFHGGGGGHHHHHHHHHHHH=GHAAFFFHHHHHHFHGHDGHFDGCGGHHHFHHHHHHH:CGGFFFFC:CF.;EFFFGGGG;BCFFBFG0CFFF0.
@M03495:530:000000000-LYBTV:1:1108:21624:3497 2:N:0:GATCCGGG+ACCTGCTT
ATATTTTGCCGTTGATAAACCAGAGGACTCAGGCTGGACCAAAGCTCACATGCTGACAGATCGGAAGAGCGTCGTGTAGGGAAAGAGTGTAAGCAGGTGTGATGGTTTTGGGTGCGGCTAGGTCTTTTAAAAAACAAGCAAAATTTTATGCATGTACTATTTTATTTACCTGATCATCCAGTATTAAACACGATAACATGTGTTCTCGTGGAGTACAGAAATGCAGTGACTTGTTTATGTCCGCATTATGT
+
AAAABFFDFFBBGGGGGGGGGEHCGEAGHFHHGHGHGCGEFGHCHFHH3GGGFHHGHHHFHHHGDAEFCHFGGEEFHFGFGHGGF3GEEGG4G3FGEFEGA4?43?3B?0//////<///00333BB222>2@/?//0/?<101111?<111<111>11111=1111<<>0</00=0=<000<=D=0000:;;;.A00::000/;09......9/0000/9000;0;/00900;0;9;000/:--;.///9
@M03495:530:000000000-LYBTV:1:1108:19100:3552 2:N:0:GATCCGGG+ACCTGCTT
ATATTTTGCCGTTGATAAACCAGTCACAACCACTTCTTGCCCTCCAAAGCTCACATGCTGACAGATCGGAAGAGCGTCGTGTAGGGAAAGAGTGTAAGCAGGTGTGTAGAGTTTCGGGGCGGGCGGGGTAGTTCAGAAAAAAGAACTAGAACTCTAGTGTGGTAGTGGCCAACTACATACGTCGTTGAGCCGCTCGTGTGTACATCAGAGTGCCCACTAGTACTATACTAGCTCTTCTCCGACTAATTATT
+
ABBBBFFFFFDAGGGGGGGGGGHHHFHHHGEGGHHHHFHHHHHHGHHGBEFGHGHGHHHFGHHHHGHHGGGGHHHGGGGGGHGGHEFGHHHHHGGGHGHHFFB@B/04B43??34//////<------:9.;0;0090/;.-.;../////////9/;;BF.9////.../..9//;9/:./.--9..//9------.:../9:////9///////9.////////9/////////////9----9/////
@M03495:530:000000000-LYBTV:1:1108:11567:3570 2:N:0:GATCCGGG+ACCTGCTT
ATATTTTGCCGTTGATAAACCAGGACTCAGGCTGGACCAAAGCTCACATGCTGACAGATCGGAAGAGCGTCGTGTAGGGAAAGAGTGTAAGCAGGTGTGTAGGGGTCTGGGGGGGGGGGTGGTTTGAAATAAATGGAGCTCCACAACAAGCTAGCACAAGAGGCTGTGCTGGATCAGCTGGCGCCTCCGTTACCCGGTGCATCCTGACCCGATCGCGCTCATGCGCGCGATGGGTGGCCCACAACTTCAGG
+
AABBBFFFFFBBGGGGGGGGGGGFEC4FGHHH2FDFACGHHHHHEFFHFHEEG5BFGFFGHG?FEHHFG1EEEFFGHHCBGAGFFFFFGFG3FGEB3311B33///?2B3B//--:------.:;9/////;///99.9.//:.;.9..;9BBBF:/.....;.9:.9/;//./9.//;/.;-.-...:;/..//9----///;;/://9-:---.-9-A.///:;-----.../;99..:9...//////
@M03495:530:000000000-LYBTV:1:1108:21185:3580 2:N:0:GATCCGGG+ACCTGCTT
ATATTTTGCCGTTGATAAACCACCCTCCCTGTGGTCGTTATCTTGCTCCTTCTGTCGTCAACGAATTTACTAATTCCAAAGCTCACATGCTGACAGATCGGAAGAGCGTCGTGTAGGGAAAGAGTGTAAGCAGGTGGGTGGAGATTTGCGGGGGGGGGTGATTTTTAAAATAAAACCGAAAATGAGAGACGCAAATAATCCAGCTCGAGGTGTAATGTGTCACAAAGAAGCTATCATATTTGTCGTATTAG
+
ABBBBBFFFFBAAEGGGGGFGEE2EGFEGHGGGFHHECEHHHHGEGHD3FGHH5FF1FCGGHGCFHAAFGHHHHHHGHH@FFEGGFHHHHHHHBDGFHHG>ECEHAFEEEEGDH0?EFEGHHGHHHHHGGH1F?B1/>?////1?1111</------9-;./;///.//9///://.-9-99////;/;..-9--///9/9/;///.-.-9.//;////;////;.//.///////9///////...////
@M03495:530:000000000-LYBTV:1:1108:23393:3686 2:N:0:GATCCGGG+ACCTGCTT
ATATTTTGCCGTTATAAACCAGGACTCAGGCTGGACCAAAGCTCACATGCTGACAGATCGGAAGAGCGTCGTGTAGGGAAAGAGTGTAAGCAGGTGTTGAGGCATTGGAGTGAGTTGGGTGACGTGATAAATAAAAAAGGGAAGCCGATGATAAGGGGCAGGAATAGGCATACCCTTTGGTTGGTCTCAATTCTAATGTGGCAAAAGAGAAGGGGAGGGCTTCGGGTAGGTAGAGCGTGTGGGGTTACAGG
+
>AAAAFFFF4AAEEAAFGGGGEGHFHBC4CF222F2AFC2FFHGHBFHH3BF523A3F3GE1AEACH0EFEGG1BFDFFHGFFFFF4BG4F3B1F3@1?430/?B333?B3B33?433////3/?//0B?B221?11/////?//0>//.==11110---.<.<000<C0CC0//0;00/...-.;;000;090;9;0900./9.//.9/9/..-.---....99.9-.;//////-.;A...-999////
@M03495:530:000000000-LYBTV:1:1108:10788:3769 2:N:0:GATCCGGG+ACCTGCTT
ATATTTTGCCGTTGATAAACCAGAACCATCCAAAGCTCACATGCTGACAGATCGGAAGAGCGTCGTGTAGGGAAAGAGTGTAAGCAGGTGTGTAGATCTGGGGGGGCGGGGGGTGGCTAGAAAAAAAAAAAAAGAAAAGATCGAGTGAGTAGTGAGGCATGTATAATATAAGAGCAACTTTACTATACAGTGCAGAATGACTTAGGTATAGTCGAGACACTAGCAGCCTGACCATGTAGAGTTGTCACCAG
+
AAABCFFFFFBAGGGGGGGGGGHHHHHHHHHHHHHHHHHHHHCHFFHHHHGHHGGGGDHHHGGGEAFBBGHGFHHHHHHHGGFFGHHHHF@?F434444432/><--:9---99--..0.900/A-@99=9-:...///.009..::09:0:0/00.:.0.00000000;0000/0/./0000000000090;000/:00000000090000;..-..//0/0/0;/././//900;009000;000000.
@M03495:530:000000000-LYBTV:1:1108:15567:3780 2:N:0:GATCCGGG+ACCTGCTT
ATATTTTGCCGTTGATAAACCCAGTCAGGAGTCCAAAGCTCACATGCTGACAGATCGGAAGAGCGTCGTGTAGGGAAAGAGTGTAAGCAGGTGGGTAGAGATTGGAGGGGGGGGGGGTATGTAAAAAAAAAAAAATGCAGTGAAAGGATGGTGGGGTAGCTACTTGCCAGCAGTGGAAATGCATAGTTGCTGTTGCGAGTTATTAACTCGAAGTGGTTGTGTGGTGGATCAATAATGGTGGTCATGAGATG
+
AAAAAFFFFFBBGGGGGGGGGGGHHHHHHHFGHHHHHGFHHHHHHHHHHHHHHHHHHGGGGGHHGEFGGEGHHHGFHHHHHBGGGHHHHHHHF1/131334B33B3B///<----;--.;000009;C>FF---;.00000:0000./00.00.:-.;.00000:00000./.00/0990000;0000000000;9----.00000000:./..000..;./..:...00.0000000;0..0000:0900
@M03495:530:000000000-LYBTV:1:1108:20445:3782 2:N:0:GATCCGGG+ACCTGCTT
ATATTTTGCCGTTGATAAACCAGCTAATCCTGAAAAAAAAATCAAAGCTAAAAACTACAATGCTAAGACCACGATGTGACTGCTATCAAAGTTAGATATATATGTAAATTATTCATCTGTCAAATCCTAGAATTATATCATACCTGCTCCAGCAATCACGACCTGTAATGGTTTAGTGGGTTGTTCACTGTTTCTGAAAAATGAAGATAGTTGTCCAGCTTCCAAAAAGTTTATTGTGTTTTCTAGTGGAG
+
>AABBFFFFFBBGGGGFFGGGGDHHHHHHHHGHGHHHGGCGHHHHGFGHHHHEGEGHHHHHGEHHBEDDGHHGGHFGFHHGFCHHHGHHBFBGHHHHH@GHHHHGHHHHGHHHHHHHGHHHHFFHGFHHHHHGHHHGGHHGHH2DGFHGHHHEHB@FGHGGGGGHHB<FFH1FFFB=<CEAFGGHHHHFHHBGHFHHHHHHHHGHGHHBFHFHFCG0:CCCGCGGFAADFCFBBFFFG/F/BBF0C009C.
@M03495:530:000000000-LYBTV:1:1108:18326:3879 2:N:0:GATCCGGG+ACCTGCTT
ATATTTTGCCGTTGATAAACCAGCTAATCCTGAAAAAAAAATCAAAGCTAAAAACTACAATGCTAAGACCACGATGTGACTGCTATCAAAGTTAGATATATATGTAAATTATTCATCTGTCAAATCCTAGAATTATATCATACCTGCTCCAGCAATCACGACCTGTAATGGTTTAGTGGGTTGTTCACTGTTTCTGAAAAATGAAGATAGTTGTCCAGCTTCCAAAAAGTTTATTGTGTTTTCTAGTGGAG
+
BBABBFFFFFBAGGGGGGGGGGHGF5AB45F45CHGEEGGGHHBGHFEHBBABGFHF3AFGFF5FGHBF2BCDFHAFFHFD33FGHHHHHFFEFFHHGEGGFDHGHHFGHHHHHFHHHHFHHHFHHHHHHFHHBGFGHEGHHHGHHHHHHGFGHFFFFGFGCGDGDFGHHGDGHHHFGHHGGGGGHGGHHHHFBFGHHDG.<DGGHCGHGGCFC0;GF/CGGC0:;.;90CFFGGFFFFGGF0;9F00.CE
@M03495:530:000000000-LYBTV:1:1108:14267:3881 2:N:0:GATCCGGG+ACCTGCTT
ATATTTTGCCGTTGATAAACCAGCTAATCCTGAAAAAAAAATCAAAGCTAAAAACTACAATGCTAAGACCACGATGTGACTGCTATCAAAGTTAGATATATATGTAAATTATTCATCTGTCAAATCCTAGAATTATATCATACCTGCTCCAGCAATCACGACCTGTAATGGTTTAGTGGGTTGTTCACTGTTTCTGAAAAATGAAGATAGTTGTCCAGCTTCCAAAAAGTTTATTGTGTTTTCTAGTGGAG
+
BABBBFFBFFBBGGGGGGGGGGHHHFHFHGHHHHGFAEGEGGHFHFHBGHHFGFGHHGHHHHHHHBGGFFGHGCEGGFFFFHFFFEGHHGHHHHHHGHHGHHHHHHHHGHHHGHDGHHHHEFHHHHHHGGHHHHHHHHHHHHHHHHHGFFHCBFCHHGFEDGGGHGFBDGHHGHGH=1>CGGGGHHHFHFHHHHBGGDDG.<D0D0CGHHHFGG;CGHFHFFHC;C.EDFGGGFCBFFGFFBBFBFBF.:E
@M03495:530:000000000-LYBTV:1:1108:23486:3885 2:N:0:GATCCGGG+ACCTGCTT
ATATTTTGCCGTTGATAAACCAGTCTCCAAAGCTCACATGCTGACAGATCGGAAGAGTGTCGCGTAGGGAAAGAGTGTAAGCAGGTGTGCAGATCTCCAGGGACGTTCGAGTCCCTCAACTACATCGGTGCCATTGCCCCCTGCAACATTTCTCTGTCTTTCACGGTTCTTTCGCGGCTCTGAGCCAACCTCTGCCTTGCCTCCTCTACCGTACGACACCGTCTCTGGCCAGATTGTGCCCCGCTGGTCCC
+
AAAAAFF3BFD1EEAFB3B1B00AFFABF110BAFGHBHGHHCDGGF0AFGG//BAFBA1AA//A/A//0BFGBEGFHF@F11BB>1B/1B11@1221110//////0/?0B0111B<1B211<1>/////011>11@1////?0110??111?11<1<1111=..><<1111..---;:G:00/;/:..//0C000;//900./;009999..-..------;-/;//-/--////////------///-
@M03495:530:000000000-LYBTV:1:1108:22785:3885 2:N:0:GCTCCGGG+ACCTGCTT
ATATTTTGCCGTTGATAAACCACCCTCCCTGTGGTCGTTATCTTGCTCCTTCTGTCGTCAACGAATAATTCCAAAGCTCACATGCTGACAGATCGGAAGAGCGTCGTGTAGGGAAAGAGTGTAAGCAGGTGTGCGGCCCTCGGCGAGGGCCCTCACTCTCTCCATTACAAACTGCATTTTTATGCTTGATCCCCACACTTTCTCATCTGAACTAAAAACACGTCTGAGCGCCCTTCAACCCCAATAAATCC
+
>AAAAFF311>>EGEGD3A110BAAGAA00B11B01A0//FD2GHED1AFFGGHHHEGGGEHE/AGCFH221FFGHHHGFHHFBFFF1FHH0FGFE//ECFBEGGE@AFF11/<0F00F>FBDG>110G<11/1///////////---=..<....<00000:C00;00;:.000;000;0.000000.0;;/;B...99000000;0000/;0////----;;--9;/--9999-///-;-BF-/////;
@M03495:530:000000000-LYBTV:1:1108:10097:3950 2:N:0:GATCCGGG+ACCTGCTT
ATATTTGCCGTTGATAAACCAGCTAATCCTGAAAAAAAAATCAAAGCTAAAAACTACAATGCTAAGACCACGATGTGACTGCTATCAAAGTTAGATATATATGTAAATTATTCATCTGTCAAATCCTAGAATTATATCATACCTGCTCCAGCAATCACGACCTGTAATGGTTTAGTGGGTTGTTCACTGTTTCTGAAAAATGAAGATAGTTGTCCAGCTTCCAAAAAGTTTATTGTGTTTTCTAGTGGAGG
+
AAAABFFFFBBBGGGGGGGGGGHGHGHGHHFFHHHGGCCEHHHHHHHHHHHGHGGHHHHGBGHHFFHGHHHGGHGFGGHHEBFHGFHHHHGEHHHHHHHGHGHHHHHHGGFGGFGHHHHHGHHHHGHHGHHHHHHBGHHGHHHHGHHGHHEGHFHHHCEDCCDFGDGGFHFDGGGFDFHDGFEHHDGHHDGHHHHEFFDGHHDHHEHHH0C:CC0CBFHBGH0;CG.;;0C9CFGFFGGFGBC0C09ABEG
@M03495:530:000000000-LYBTV:1:1108:17795:3978 2:N:0:GATCCGGG+ACCTGCTT
ATATTTTGCCGTTGATAAACCAGGACTCAGGCTGGACCAAAGCTCACATGCTGACAGATCGGAAGAGCGTCGTGTAGGGAAAGAGTGTAAGCAGGTGTGTAGAGCGCGGGGGGGGGCGGGGCAATAAAAAAAAAAAAAAAAAAGGAAGACGTTGGTAAGGACAACACTAGTGCGACAACGATATAGGACCGGAACGATAAAATGAGAATGATGACACACTCGGCTACGTACACTTATATGTATGTGGTTTA
+
BCABCFFFFFCBGGGGGGGGGGHGHHHHHHHHHHGHHGHHHHHHHHGHHHHHHHHHHHHGHG1FEFHHGGGGEFGHGHGFHHHHHHHFGHH@GHHFFB>14B434//></>/--;@-9-9---.00000:BAC-;---:----..//.:/.....;00000./....:/0000-9---.-;..-00000.----;.....00000;00::00:0;00/.//...../..0..:00000000000;00;..0
@M03495:530:000000000-LYBTV:1:1108:22935:4002 2:N:0:GATCCGGG+ACCTGCTT
ATATTTTGCCGTTGATAAACCAAAGCTCACATGCTGACAGATCGGAAGAGCGTCGTGTAGGGAAAGAGTGTAAGCAGGTTAGTTTGTCAATGAGATTGGCGAGTCTGTTAAAAATACATGCCTCCATTAACTACTCTTTGTTCTGAACCAGAATTCGGGTTGAAATCTGATGTGTGAGCAGTGGATCTTGTTGTCATAGAGCCCGATCCACGCTGTCCCATACGCGGTGAATCATTGCTCCCACTTCCACC
+
AA1>A3DFDFD>1A1AGBBABGH0EGCCH1AA1A1D1A1FBEGHGGGA0FAAE/EAA/G1FF00F00B1B@BGFBH0E>11>B2@1BB2B2B11111B00/>E/0111>2B2BB0B112B11B1/B122D1B11BFBGF12<BF1D21?0/001>>/0/??@01?GB11111111<1<110=10<10<0<0=./00=00=00.<--:-;0/.;...9090;/;..-;E-.900/////;;/9-A-/9//;9
@M03495:530:000000000-LYBTV:1:1108:16798:4002 2:N:0:GATCCGGG+ACCTGCTT
ATATTTTGCCGTTGATAAACCAGCTAATCCTGAAAAAAAAATCAAAGCTAAAAACTACAATGCTACGACCACGACGTGACTGCTATCAAAGTTAGATATATATGTAAATTATTCATCTGTCAAATCCTAGAATTATATCATACCTGCTCCAGCAATCACGACCTGTAATGGTTTAGTGGGTTGTTCACTGTTTCTGAAAAATGAAGATAGTTGTCCAGCTTCCAAAAAGTTTATTGTGTTTTATAGTGGAG
+
AA1AAFF3FFD1AACFB3FGGEEAGF1FAGGBABAEF0E//FC1GB1FGDGH11/BG11EF1FFHFEEE/EHG//>>>/?DGHBG202F1BBFBF122FG2F>22BB2B2GHHGE2FFGBGH2BFFBFB1F1F1>22FHFF2FGBGHCDGF10FGFC1F?/<@EFFB1=F1>G01D1<<GGA@A.G000CG0:;0CG0<C.::0GF00:CCBFGBB;9/C009;BB..CFFFFFGFFF////0;09;0-/;
@M03495:530:000000000-LYBTV:1:1108:23377:4008 2:N:0:GATCCGGG+ACCTGCTT
ATATTTTGCCGTTGATAAACCAGCTAATCCTGAAAAAAAAATCAAAGCTAAAAACTACAATGCTAAGACCACGATGTGACTGCTATCAAAGTTAGATATATATGTAAATTATTCATCTGTCAAATCCTAGAATTATATCATACCTGCTCCAGCAATCACGACCTGTAATGGTTTAGTGGGTTGTTCACTGTTTCTGAAAAATGAAGTTAGTTGTCCAGCTTCCAAATAGTTTATTGTGTTTTCTAGTGGAG
+
3>AAAFFBFFD2EAAFDGGFFGDAGHGCFFFDEFHCFGCEEHFHEHDCGFFHFHGHHHFHGHHFF5CGF2FGEGACHEF4B33FBG3FGGFGHHFHHBGDHGHHHHGGHHHHHHHGHGHHHHEHH3FBFGDHFHGHGGHHHHFEGHFB?FC1FGGD1CGG??/?F<FHFHFD1CFG1FAHAF?CFDBHFFHHDFGG0GFFHG0DDC000:0CCG00;:/:;:/0;:0;0CF0BBF00;:CC/;9BBFFGBA
@M03495:530:000000000-LYBTV:1:1108:23532:4021 2:N:0:GATCCGGG+ACCTGCTT
ATATTTTGCCGTTGATAAACCAGCTAATCCTGAAAAAATAATCAAAGCTAAAAACTACAATGCTACGACCACGATGTGACTGCTATCAAAGTTAGATATATATGTAAATTATTCATCTGTCAAATCCTAGAATTATATCATACCTGCTCCAGCAATCACGACCTGTAATGGTTTAGTGGGTTGTTCACTGTTTCTGAAAAATGAAGATAGTTGTTCAGCTTCAATAAAGTTTATTGTGTTTTCTAGTGGAG
+
AAAAADBFFFD>EEGGGGGGGGC0BFGGF3DB1B1A0E0B1FDFGBFBFHHHEBEFH11GD1GFH1EEAEEFEE/BFDHFHGF1BGCFGHHHHEHHFEH2@FGFHDFGGHFHHBGHHEGHH22>F1CGFG1GHHDHGHF2FG10FDGF<CFBGF0<11BC/</?F1GFHEDG10FF1<FFAF@CEH11F<GHFHHH1<<D.<GBFD0DGFH0DG.=:C0GHB000<0::GFHFFG0;CC/FGBB0F0;.BC
@M03495:530:000000000-LYBTV:1:1108:12636:4024 2:N:0:GATCCGGG+ACCTGCTT
ATATTTTGCCGTTGATAAACCAGCTAATCCTGAAAAAAAAATCAAAGCTAAAAACTACAATGCTAAGACCACGATGTGACTGCTATCAAAGTTAGATATATATGTAAATTATTCATCTGTCAAATCCTAGAATTATATCATACCTGCTCCAGCAATCACGACCTGTAATGGTTTAGTGGGTTGTTCACTGTTTCTGAAAAATGAAGATAGTTGTCCAGCTTCCAAAAAGTTTATTGTGTTTTATAGTGGAG
+
3AAAAFFFFFBAGGGGGFGGGGHGFHHHHHHFG33AFEEFGGFFHGFHGHHHHFEHHHHHEHHGHFFHHFGHEGEEF4FGHHHGHEBHHHGHHHHHHHGGGFGFBGHHHFHHHHEGHHHHHHHFGFCHGHHFHHHHHFBHHHBCHHHGFHHBCFFGF2GG?DGGGF1FHFBFDFFG=GEAGGFGHHGHHHHFEGHHFG0DCG000;;CBCCGHH0<0:/:CGCC0<.9CFFGBFGGGG:FGF0=90;;.0;
@M03495:530:000000000-LYBTV:1:1108:14106:4030 2:N:0:GATCCGGG+ACCTGCTT
ATATTTTGCCGTTGATAAACCAGCTAATCCTGAAAAAAAAATCAAAGCTAAAAACTACAATGCTAAGACCACGATGTGACTGCTATCAAAGTTAGATATATATGTAAATTATTCATCTGTCAAATCCTAGAATTATATCATACCTGCTCCAGCAATCACGACCTGTAATGGTTTAGTGGGTTGTTCACTGTTTCTGAAAAATGAAGATAGTTGTCCAGCTTCCAAAAAGTTTATTGTGTTTTCTAGTGGAG
+
>A3A@FFFFDAAFCEFBFGGGFHCGHHGHBGHGFFBFEEGEFHGGHF2AFFFHB1BFFG3BAGDGGBFFGGHC?EFFDEFBGFFGFHGEFFHHHHFGFFHHEGGEGHHFHHHFHFBGHHFGHHHHHHHHFHHHHG4BGGHHHHHGDCCBFGFFHHHHGF/ACDFFHFHBGFD<F1DFFHA<<ADEDBDGGGD0=GB0=D0<FGFFGGGFGGFHF:00CGH0G/00;.99CFF00BBBCCFBF0FGFFGFFG
@M03495:530:000000000-LYBTV:1:1108:23782:4041 2:N:0:GATCCGGG+ACCTGCTT
ATATTTTGCCGTTGATAAACCAGCTAATCCTGAAAAAAAAATCAAAGCTAAAAACTACAATGCTAAGACCACGATGTGACTGCTATCAAAGTTAGATATATATGTAAATTATTCATCTGTCAAATCCTAGAATTATATCATACCTGCTCCAGCAATCACGACCTGTAATGGTTTAGTGGGTTGTTCACTGTTTCTGAAAAATGAAGATAGTTGTCCAGCTTCCAAAAAGTTTATTGTGTTTTCTAGTGGAG
+
>AAAAFFFFFBBGGGGGGGGGGHHHGGHHGHHHHHHHGG2AGGFHF5BGHHHFBFGHBGHHHHHHFEGHHHHGGHGHFHHBF3GHGFGHHHGFFDGHHHHFHHHGGHHHHHHGHHHHHHHFHHHHHHGHHGHHFHHHHHHGFGFFGFFHHHFGFFGBFGGADCECHHFGGHFGHHGFGAGGGGGGHHGHGHHHHHFHHHHHGHHHGFBHHHBGHC:GHCB:::<CGGGDFGBFFCFFGFBFFGF0BCF.B?
@M03495:530:000000000-LYBTV:1:1108:14200:4050 2:N:0:GATCCGGG+ACCTGCTT
ATATTTTGCCGTTGATAAACCACCCTCCCTGTGGTAGTTATCTTGCTCCTTCTGTCGTCAACAAATTTACTAATTCCAAAGCTCACATGCTGACAGATCGGAAGAGCGTCGTGTAGGGAAAGAGTGTAAGCAGGTGTGGAGGGGCGGGTGGTGGGGGGGGGAGTAAAAAAAAAAAAAGAAAAAATGAGAGGTTAGTGTGGATGGTCTATACTACAAAGACACTAAGACGTTCGCGACAGAGAGTTAGGCGG
+
BBBCBFFFFFCBGGGGGGGGGGGGGHHGGHHGHHHHHHHHHHHHHFHHHHHHHFHHGGGHGHGHFHFHHHHHHHHHHHGGHCGFHHHHHHHHHHFGHHHHGEGGGHHGGGGEGGHHHGGHFHFHGHHHGHHHHHBB?C/2//////-<-:-.:C-------:-./////-;9:--:-...:/.-./////9///.//9/.///.99:///;/9:/:////////////.../.----9-///.//;//;-;
@M03495:530:000000000-LYBTV:1:1108:9638:4063 2:N:0:GATCCGGG+ACCTGCTT
ATATTTTGCCGTTGATAAACCACCCTCCCTGTGGTCGTTATCTTGCTCCTTCTGTCGTTAATTCCAAAGCTCACATGCTGAAAGATCGGAAGAGCGTCGTGTAGGGAAAGAGTGTAAGCAGGTGTGTGGCAGTTGTGGGGTTGAGGGTGGGCGATATAGTAAAAAAAGGAATACAAAGTAGATGTGTGGCTGAATCGCAGAGGACGTAGAGACAGTGGGTCGGATGCTGCATCAGTGGAGGGTGTCACGGG
+
AAAAAFFFF1>>1A1FGDG1AFFFEGHE0FCABCHDEE/CFGFHDGB11ABFGFDDFFE/FAE21EGHHCHH1F12BGFEH1@BF1@?EAF/E0GE>A>E//0BBFBC/B0BBF>2BGE10<0B1?00//<C0>G1</?/<//<10////-.---.-00000000--..//000000/000000900......0009.99-....;;---//---99/----9-;--;;////////9/------9//--9
@M03495:530:000000000-LYBTV:1:1108:10055:4078 2:N:0:GATCCGGG+ACCTGCTT
ATATTTTGCCGTTGATAAACCAGCTAATCCTGAAAAAAAAATCAAAGCTAAAAACTACAATGCTAAGACCACGATGTGACTGCTATCAAAGTTAGATATATATGTAAATTATTCATCTGTCAAATCCTAGAATTATATCATACCTGCTCCAGCAATCACGACCTGTAATGGTTTAGTGGGTTGTTCACTGTTTCTGAAAAATGAAGATAGTTGTCCAGCTTCCAAAAAGTTTATTGTGTTTTCTAGTGGAG
+
ABAABFFFFFBAFGGGGGGGGGHHGHHHHHHHHHHHHGGGGHHHHGHEHHHHHHGFHHHHHHHHHHHHFHHHGGHGHGHHHFCGHHHHHHHFHHHHHHHHHHHHHHHHHFHHHHHHHHHGHHHGHHHHHHHHHHHHHHHHHHHGHHHFHHHHHFHHHHHGFGGGHHHGHHEGHHHHFFHHGGGGHHGHHHHHHGGFHEGFGGHFHHHHHHHBGH;;GHFFFFCFGFC;EBFFGGGGGFBFBFFFGGFFGFE
@M03495:530:000000000-LYBTV:1:1108:21392:4097 2:N:0:GATCCGGG+ACCTGCTT
ATATTTTGCCGTTGATAAACCAGCTAATCCTGAAAAAAAAATCAAAGCTAAAAACTACAATGCTAAGACCACGATGTGACTGCTATCAAAGTTAGATATATATGTAAATTATTCATCTGTCAAATCCTAGAATTATATCATACCTGCTCCAGCAATCACGACCTGTAATGGTTTAGTGGGTTGTTCACTGTTTCTGAAAAATGAAGATAGTTGTCCAGCTTCCAAAAAGTTTATTGTGTTTTCTAGTGGAG
+
BAAAAFF5DFDAGGGGFFGGFC4CGFGDGBHBF3BEGGECCGHFHGGEFHEBGFGCHFHHHHHFGHHHFHHHGEGAEDGHFF3BGGHHFEGGHGHHHFGGEFHHHHHHGHHHHHHFBGHGHGHHHHHHHHHHHGGFEHHHGE?GHHFFBHHHHGFHBGHDE/@AGHH11?D1?01<11<.CFGGGHDD000=DG<DGFGD.<G00CBFHHHHHHC0GHHF0C:0CCGFG0F0CFF0FFFFFFFGB09;.0A
@M03495:530:000000000-LYBTV:1:1108:11925:4098 2:N:0:GATCCGGG+ACCTGCTT
ATATTTTGCCGTTGATAAACCAAAGCTCACATGCTGACAGATCGGAAGAGCGTCGTGTAGGGAAAGAGTGTAAGCAGGTGTGGTGATCTGGGGGGGGGGCGGGGCATGCTTAAAGAAAAAAAATAAAAGATGAGGTGAAGAGGTCAGTAGTAGGATAGAGTAAGAACACGCCAAGGAACGCTGTGATGATTGTACAAGTAGACTGGTAGATAGGAGTGGAGTACGTATGGAATGAGCTACGACACGGTAGT
+
ABABCFFFFFCCGGGGGGGGGGHHHHHHHHHHGCHHFGHGGHHHGEGGHFHGEGGEGGGHHGFHHEHFGGGGGFBGHHF33?121344443B//A-:---9-;---9.000900009B/.:--.00:0:.;0009/.0000..0/0/00000;90:000;00:000///.-..-.../...9../00000000000000000000.0000000/0//..0.0;0./00//0;90000000...--.:..;0
@M03495:530:000000000-LYBTV:1:1108:18924:4105 2:N:0:GATCCGGG+ACCTGCTT
ATATTTTGCCGTTGATAAACCAGGACTCAGGCTGGACCAAAGCTCACATGCTGACAGATCGGAAGAGCGTCGTGTAGGGAAAGAGTGTAAGCAGGTGGGTAGGTATCGGCGGGGGACGGGGCTTTCTAAAAAAAAGATGATATCTACCAAATCAGATGCCATTGGTGACCTGCGCGCATAAGATGCTAAATATATCTGAGACACGGAACGCACGTACTTCATGACCCGTAACCACTATGGTAGTTGTCAAC
+
BABBBFFFFFBBGGGGGGGGGGHCCFCGGHFHHHGHHFCGHGHHHHHHHHHHH5FGHFHHEG1FFGHHGGFF>EFGGHG3FGCHHFEFGFDGEHAB31>>3//3444>//<///<--------;/0090;9B@?-..90;0000;000//.:///9///9/99///./://..--9--.;//////;///;///;///////...--.;..---;.9./9//;///;-.-.:/9.9/9//////9//////
@M03495:530:000000000-LYBTV:1:1108:10020:4137 2:N:0:GATCCGGG+ACCTGCTT
ATATTTTGCCGTTGATAAACCAGCTAATCCTGAAAAAAAAATCAAAGCTAAAAACTACAATGCTAAGACCACGATGTGACTGCTATCAAAGTTAGATATATATGTAAATTATTCATCTGTCAAATCCTAGAATTATATCATACCTGCTCCAGCAATCACGACCTGTAATGGTTTAGTGGGTTGTTCACTGTTTCTGAAAAATGAAGATAGTTGTCCAGCTTCCAAAAAGTTTATTTTGTTTTCTAGTGGAG
+
AB@AAFFFFFDBGGGGGCGEGAFCGFFBGDFHHHHFH?EEGHFGG3AGGFFHF31GHFGHFHC5EF3G3CFGD@EFHFFHFH34GG3FGH@GDFDHHEEGGGHFFDHHHFEHHHGHFBDGBGFHFFGGHGF3GFE4FF3GGHHB3FHHHHB22GBGG2FD?CCDF<FBDGEGGCGF<FG.<<@<G1FDGFHHGHFGGH00<CHFGHCC0CGGBC00::/0<C/;;0;..CFFFF00;CBB/B0BFFBBAF?
@M03495:530:000000000-LYBTV:1:1108:17246:4146 2:N:0:GATCCGGG+ACCTGCTT
ATATTTTGCCGTTGATAAACCAGCTAATCCTGAAAAAAAAATCAAAGCTAAAAACTACAATGCTAAGACCACGATGTGACTGCTATCAAAGTTAGATATATATGTAAATTATTCATCTGTCAAATCCTAGAATTATATCATACCTGCTCCAGCAATCACGACCTGTAATGGTTTAGTGGGTTGTTCACTGTTTCTGAAAAATGAAGATAGTTGTCCAGCTTCCAAACAGTTTATTGTGTTTTCTAGTGGAG
+
AAAAAFF5FFBACEGGGGGGGEEEHHHHHHHC5BBGFEEE?FGFHHFHHHFFBDEFHGHBBGGHF5FGHGFHGCGGHGHHEGHFDHHHB3FGHHFHHFHHGFGHFHFHGGHHHHGGHHHHHHHHHHFHHHHHHHHHFHFHHHHHHHHHGGHGHHHGGHHGGGGGHHDFFHEGHHBGGFGHGGCGEBGFFH0D0GDHH0<D.<<0=C:GHC0CGHC;CCCCH:/<0:.=9FFFFGGFFG/BB/C000;0.FE
@M03495:530:000000000-LYBTV:1:1108:13974:4161 2:N:0:GATCCGGG+ACCTGCTT
ATATTTTGCCGTTGATAAACCAGGACTCAGGCTGGACCAAAGCTCACATGCTGACAGATCGGAAGAGCGTCGTGTAGGGAAAGAGTGTAAGCAGGTGTGTAGAGATCGGGGGGGGGCGCGGCGTTAAAAAAAAAAAAAAAAGAGGGAAACGCAGTGAGACGGGCACAGTAAGATATGACTGTATGTACTATACAGATGTAGCCAAGGTGATGATCGGGGGCGCTGCGAGAGGCAAGTGACACTGGACGTGG
+
BCABCFFFFFCBGGGGGGGGGGHGHHHHHHHHHHGHHHHHHHHHFHHHHHHHHHHHGHGHHGGGGGHHGGGGEGHHHHGFHHHHHGHGGHHHHGHHGGF1434343B?/>/<-----9-:-;-9;..000;@-9:9:9---../..:../.---.00:00;.---.//00000;000000009000000000000000000000/..:0090000..---9----.9--=-.....90000000//9-...
@M03495:530:000000000-LYBTV:1:1108:12114:4167 2:N:0:GATCCGGG+ACCTGCTT
ATATTTTGCCGTTGATAAACCAGGACTCAGGCTGGACCAAAGCTCACATGCTGACAGATCGGAAGAGCGTCGTGTAGGGAAAGAGTGTAAGCAGGTGGGTAGAGATGGGGGGGGGGCGGGGTATTAAAAAAAAAAGAAAGAAGAAAAGAGTGCAGCAGGGGGTGTGGTCTTGAACACGTAGAGCCAGCGGCTGTGTTGGAAATGTGAGTGAGCAGCACACTCGTTGAGATATGTAGATAGCATTAAAGACG
+
BBABCFFFFFCCGGGGGGGGGGHGHHHHHHHHHFGHHHHHGHHHHHHHHHHHHGHHHHHHHE?GGHHHGGGGFFHHHHGCGHHHHHGHGHHHHHG?31>/3/334333?/>--;@--;-9--900:00009-9-9..9/0/./0////./000000...-----9../00000000/../..0:./..-----./0/..00000000;00000://..9.//.../.9.000000000;0;0000000:/.
@M03495:530:000000000-LYBTV:1:1108:24162:4191 2:N:0:GATCCGGG+ACCTGCTT
ATATTTTGCCGTTGATAAACCACCCTCCCTGTGGTCGTTATCTTGCTCCTTCTGTCGTCAACGAATTTACTAATTCCAAAGCTCACATGCTGACAGATCGGAAGAGCGTCGTGTAGGGAAAGAGTGTAAGCAGGTGTGTTGAGCTTGGGGGGGGGCGTGGCAGTTATAAAAAAAAAAAAAAATCTTAGGCCACTTCCGTCATCTTCATACTCCTTGGCACTCCTGTGCACTCTGTACTACTACTGCATCGT
+
AAABCFFFFFCCGGGFGFGGGGGGGHHDGHFFFHGHCGGEHHHHHFHHGHHHHHHHGGGHGG?FFGFHHHHHHHHHH@5BBBGHHHHFGHHHGHHHBGHHGFEGFGFGGGGEEHHHHFF0GGGHGHHFFHB?GH022?02/222222////--:-;:9---/.:000000BFF;-9---:--.0:09:000.;;009.0.:.0:000;0;B000000/00///00000000;0000;000000;0000;..
@M03495:530:000000000-LYBTV:1:1108:22022:4191 2:N:0:GATCCGGG+ACCTGCTT
ATATTTTGCCGTTGATAAACCAGGACTCAGGCTGGACCAAAGCTCACATGCTGACAGATCGGAAGAGCGTCGTGTAGGGAAAGAGTGTAAGCAGGTGTGGAGAGTTTGGTGGGCGCGGGGTCATTTAAAAAAAAAAAAACACAGAGAATGAGCGAGATGTGGGTCCTGAGCAGCAGACACAGCCCAGAATAACGTTAGACAGAGATCACGCCACCGAGCATGAGCTAGCGACAAGTGTTAGGTGCATCTAC
+
CDCDDFFFFFDBGGGGGGGGGGHGHHHHHHHHHGGGHHHHGHHHHHHHHHHHHHHHHGHHHGGGGGHHGGGGEFGHHHGHHHHHHGGFGFFFGFE1B3E13/3/B434//////<//<////=11111111--A<-;--.....0//000000-:A-.0;00../9000/0://.././//......./0:00.;//.000:///:00:..;..:.----00000;000:-9--.000000/00:000000
@M03495:530:000000000-LYBTV:1:1108:8228:4196 2:N:0:GATCCGGG+ACCTGCTT
ATATTTTGCCGTTGATAAACCAGCTAATCCTGAAAAACAAATCAAAGCTAAAAACTACAATGCTACGACCACGATGTGAATGCTATCAAAGTTAGATATATATGTAAATTATTCATCTGTCAAATCCTAGAATTATATCATACCTGCTCCAGCAATCACGACCTGTAATGGTTTAGTGGGTTGTTCACTGTTTCTGAAAAATGAAGATAGTTGTCCAGCTTCCAAAAAGTTTATTGTGTTTTCTAGTGGAG
+
1>AA?3B@B1>AGGFGF3BGBFGCC11313D1B11AA0BFCF1FG110B11B1F/CG1CEGBFG21////AAA//?0DD2DFFDFD02B11@B@@DF222B2BEEGGHEF1FGH2GFDG22FF12G1GGF11>FEF222BFGG0GGFH11<FGBCGGBFF/<<<<1@2@G1@DAG11?0/AA@EG111=BFFFD><DFFF0<0DGFFB<0D00000=//<CH/0CB.::<CGHGFF00CFGFBBFFCB.BA
@M03495:530:000000000-LYBTV:1:1108:21128:4201 2:N:0:GATCCGGG+ACCTGCTT
ATATTTTGCCGTTGATAAACCAGCTAATCCTGAAAAAAAAATCAAAGCTAAAAACTACAATGCTAAGACCACGATGTGACTGCTATCAAAGTTAGATATATATGTAAATTATTCATCTGTCAAATCCTAGAATTATATCATACCTGCTCCAGCAATCACGACCTGTAATGGTTTAGTGGGTTGTTCACTGTTTCTGAAAAATGAAGATAGTTGTCCAGCTTCCAAACAGTTTATTGTGTTTTCTTGTGGAG
+
AAAAAFFFF@D>EG1GGFGGFA00FHFHGHHF11BF00//ABGFGDD0GBGH1AEGGFFEFBGHHFHHHHGHGEHG0EGGFHGBFHGGFHHFHHGFG@@GFFHHDGHF2DHHHHGFGHH>FHFHFHHHHHHFHHB2BGHGHG1FGHFH<CG<00<<G1F//>A<GHDG1FD<DFFH11<FAC@.FG10DD0==GDGHEDGCGFFHF0CCGCGG:;C;G/C0::00;.;B0C0CFGGFG9999000000.0;
@M03495:530:000000000-LYBTV:1:1108:19123:4244 2:N:0:GATCCGGG+ACCTGCTT
ATATTTTGCCGTTGATAAACCAGAACCATCCAAAGCTCACATGCTGACAGATCGGAAGAGCGTCGTGTAGGGAAAGAGTGTAAGCAGGTGTGTGGGTCGTGGGGGGCGGGGGGTATGTATATAAAAAAAAAGAATTAAACTAGGTGACAACGATTACTAGTGTCGCGCAGATCTCCCTCAATATTCTGTATCGATCGGACAATCTATTCTGAGATACTGCTCACTCGAGTCTCACGTGCCGATACGATAGT
+
AABCCFFFFFCBGGGGGGGGGGHHHHHHHHHHHHHHHHHHHHHHHHFHFGGGHHGGGGHHHGEEEEFAGHHGGHGHHHGHHHHHHHHHGE3>111112///////:-;------.00;B0;0000B0@;-;.;.000090;00/;0:000.-....000;0900..-----00900;//.0;9000000000....-9.--:;0000000:000:000000000009..;9000:.....-9---..;..0
@M03495:530:000000000-LYBTV:1:1108:20279:4255 2:N:0:GATCCGGG+ACCTGCTT
ATATTTTGCCGTTGATAAACCACCCTCCCTGTGGTCGTTATGAATTTACTAATTCCAAAGCTCACATGCTGACAGATCGGAAGAGCGTCGTGTAGGGAAAGAGTGTAAGCAGGTGGGCAGAGATAAGCGGGGTGGTTGGAATGGTAATAAGAAGACCAATCTGACCAGCAAGGAAGCCATGAGGGGAAAGGTCATGCAGCATACGCTCGGCGCGCGTTTAGATATTAGACCTATATTGTCCTCACGTAATG
+
BBBBBFFFFFBBGGFGGGFGFGGAEGFFEBABBAGHEGA22FGHHHHDHHHFHHHHHHHGHBGHG3EABEGGGHHHHFHG1?FHFCFEEE>??BGFCB??BGF4??BD43?EGF3///BE??23?322>@/></<...-111<1<==0=G0D0<C<//.C/000;:::.:/:..:.../00099.-9..9900/;00:0/.;09.:;D-9.-@--9;;-;//9///9////////;//;/////....../
@M03495:530:000000000-LYBTV:1:1108:13302:4308 2:N:0:GATCCGGG+ACCTGCTT
ATATTTTGCCGTTGATAAACCAGTCAGGAGTCCAAAGCTCACATGCTGACAGATCGGAAGAGCGTCGTGTAGGGAAAGAGTGTAAGCAGGTGGGGAGATCTCGGGGGTGGGGGGGGCATTATAAAAAAAAAAAATAGAAGTGTAGGGGGTGGTGTGGTGACATTGTGAAAGGATGTAAGGACAACAAGTGAGGGTTGAACAGACAGGGAGCGAGAAGTGCGTAGGAGCGTGAGTCTGACGACAAGCTGAGG
+
>AAABFFFFFCCGGGGGGGGGGHHHFHHHGHHHHHHHHHHHHHHHHHHHHHHHHHHGFGGHHHGGGGEEGHHHGFGHHFHHHGHGGHHGGFF1>/1>/33440?/<C//////----;/9//////:-:;----.///////////..----..:.././//////////9A//:9/////./..9./9///..:.-//////.//....;----.////-..-.//.-....//////..;--../9:..
@M03495:530:000000000-LYBTV:1:1108:10781:4324 2:N:0:GATCCGGG+ACCTGCTT
ATATTTTGCCGTTGATAAACCAGGGCGGCACCAAAGCTCACATGCTGACAGATCGGAAGAGCGTCGTGTAGGGAAAGAGTGTAAGCAGGTGGGAAGAACAGAGGGGGGGCCGTGATCATTCTAAAAAAAAACGACACTGAAGAGGAGACAACGCAACTCCAGTTGATGAGAAATATATTAACACTAATGTACCATAACAAGGAAATATAGAGCCGCAGATCGCCTCGTGCGTAAGACTTGTGTAGTGTGGG
+
AAAABFFFFFBBGGGGGGGGGGDEEEE?EGGGHHHHGHHHHHGGHFGGHHHHHHHGEEE1GHGAFEG?GHHHEBFEHHHHH4BGBDGHE?3///3<03B2222////--9----:////;/999/9/@-@-.-.999;/9///.9.......---;;;///////99/9///;;///99///:////;9;//////////...///999///9.-----;/.........-;.../9/;///.//////..
@M03495:530:000000000-LYBTV:1:1108:10243:4335 2:N:0:GATCCGGG+ACCTGCTT
ATATTTTGCCGTTGATAAACCAGCTAATCCTGAAAAAAAAAATCAAAGCTAAAAACTACAATGCTAAGACCACGATGTGACTGCTATCAAAGTTAGATATATATGTAAATTATTCATCTGTCAAATCCTAGAATTATATCATACCTGCTCCAGCAATCACGACCTGTAATGGTTTAGTGGGTTGTTCACTGTTTCTGAAAAATGAAGATAGTTGTCCAGCTTCCAATACGTTTATTGTGTTTTCTAGTGGA
+
ABBBBFFFFFBAEG4GGGGGGFFHHFHHHGHHHFFGAEEAEGHHHHFFBFGHHHEGGHHHHHHGHBHFHFGFHGGGGGFGEF3FFHFHHHHHHHHGHGFFH4GHFHHHHHFHHGDDGHHFHFHHFHHFFHHFGB3DGHHFHHHEHHHEHGB2@CC@FGHHGFCC?FFFFGGH<GGHHHHGGGE@AGEHHHHHHGDDGHDGC:C0000;CG0CCC:;0CG/CG;FFB09/;;CB:FFB00CFFC0000;090
@M03495:530:000000000-LYBTV:1:1108:9522:4351 2:N:0:GATCCGGG+ACCTGCTT
ATATTTTGCCGTTGATAAACCATGGCTCTAGCTGCCATAGCAATGTCACAACCACTTCTTGCCCTCCAAAGCTCACATGCTGACAGATCGGAAGAGCGTCGTGTAGGGAAAGAGTGTAAGCAGGTGTGTAGGTCTCTGTGGGGGGTGGGGGAAGTAAAAAAAAAAAAAATAAAGGGGCTGGGCGGTCGCGATGGCCGCGAGTTGCGATGACGGCGTGTTGTTTAATGAGTTGGCCGACATGTATAATCGCG
+
AB?ABFFFFFBBGGGGGGGGGGHHHHHHHHHHHHHHHHHHHHHHHHHHHHHGGGGHHHHHHHHHHHGHHHHGHHHHHHHHHHGHHHHHHHGGGGGHHGGGGGGGFHHGFHHHHHFHGHHHHHHHFB3?043233333D3DC///---;9---..0000;09-@B99---.00;00.---..9.--9-----:../9-----:.;0--9.00.----;...;./000;000000:0----.0000;00::.-
@M03495:530:000000000-LYBTV:1:1108:16531:4383 2:N:0:GATCCGGG+ACCTGCTT
ATATTTTGCCGTTGATAAACCAGCTAATTCCAAAGCTCACATGCTGAAAGATCGGAAGAGCGTCGTGTAGGGAAAGAGTGTAAGCAGGTGTGTTTATCTCGGCGTTGGGGTGAGTTTGGTAAAAAAAAAAATCAAACAGAGGTGTCGATTATACTGGTGAACAAAATGCCTACCCCTGGGCTGGTCTCAATCCTAATCTGTAACAAGAGCACGGAAGTGCGCCGTCGAGAGGAAGAGTGGGATCAGGGTGG
+
BBBBBFFFFFBBGGGGGGGFG4GHHHFHHBGHHGHHHFCGFGGHBGHFBGGHHCEGGGHEHCGGEAAFEGHGFGCHHHHHHHHFHHFHC3@?1324@44@111////0/////0B333//33?3B/<<//-0111<10<</./<0<.<.0.00;00/0/0000;..00;000/;=....9./..;;;B0000/;000000090;09...9/.9-:..///9-.-;--:9.-......9/.../..//...-
@M03495:530:000000000-LYBTV:1:1108:10273:4383 2:N:0:GATCCGGG+ACCTGCTT
ATATTTTGCCGTTGATAAACCACCCTCCCTGTGGTCGTTATCTTGCTCCTTCTGTCGTCAACTCCAAAGCTCACATGCTGACAGATCGGAAGAGCGTCGTGTAGGGAAAGAGTGTAAGCAGGTGTGGACATCGCGGCGGCGGGCGCGTCCATATAAAAAAGAACTAACAGCACAGTATCGCCTCCAGCCAGCGGAACCTCCTCACCACAGGAAGCACCGCGCGGCCCATGCACGCCAACACATCACCTCCC
+
CCBBAFFFFFCAEGGGGGGFGGGGGHHGGFHFFHHHGGGFEHGHBGHHHHHHFDGG1FGHGHFHHFFE3GHGHHHHHHGHHHGHHHHHC?FAFHHEEGEEEGFHFEFFHHGG4BBFFHFBEHF33</B222?//B//>----9------;.////://::.:.///////././////9......://....9----9//.///.99.;.../..//.----:---;.//;/9.:A.-9.9./;//9/9.9
@M03495:530:000000000-LYBTV:1:1108:11676:4384 2:N:0:GATCCGGA+ACCTGCTT
ATATTTTGCCGTTGATAAACCAGCTAATCCTGAAAAAAAAATCAAAGCTAAAAACTACAATGCTAAGACCACGATGTGACTGCTATCAAAGTTAGATATATATGTAAATTATTCATCTGTCAAATCCTAGAATTATATCATACCTGCTCCAGCAATCACGACCTGTAATGGTTTAGTGGGTTGTTCACTGTTTCTGAAAAATGAAGATAGTTGTCCAGCTTCCAAAAAGTTTATTGTGTTTTCTAGTGGAG
+
AABBBFFFBFBBGGCGGGFGGGEHHHHHGHGFGGDEGGECGHHHHHFHHHHHGHGHEGHHHH3FGHHGHHHHGGHGFFHHHFBGHHHHHHHGHHFFHHHHHHHHHHHHHHHHFFHGHHHHHHHGHHHHHHHHHFHFFHHHHHEBGFHHHEHFFCHGH2GG?FCGGHHHBGHHHHGH>GGHDGGGHHHHGGHHHGFFFHDGCGGFHGHHGFHHHG;0CFGFGH;CCB.;DFGGFGFGGFCFFFGGEFBFGGG
@M03495:530:000000000-LYBTV:1:1108:20726:4384 2:N:0:GATCCGGG+ACCTGCTT
ATATTTTGCCGTGATAAACCAGCTAATCCTGAAAAAAAAATCAAAGCTAAAAACTACAATGCTAAGACCACGATGTGACTGCTATCAAAGTTAGATATATATGTAAATTATTCATCTGTCAAATCCTAGAATTATATCATACCTGCTCCAGCAATCACGACCTGTAATGGTTTAGTGGGTTGTTCACTGTTTCTGAAAAATGAAGATAGTTGTCCAGCTTCCAAAAAGTTTATTGTGTTTTCTAGTGGAGG
+
ABBABFFFFFBBGGGGGGGGGGHHHHHHHHHHHHHHGGGGHHHGHEBHFHHHHGHHHHGFHHHHEHHHEGHGGHFHHHHFHHHHHGHHHHHHHFHHHHHHHHGHHHHHHHHGHHHHHGHHHHHHFHHHFHHHHGFHHHHHHEHHHGHGGFFCF@GFGHCDCGGHHHGHHHDGHHHFHEHGFGDHHHHHHHGHHHHHHHHHHHFGHHHGHGCGHH<GHFB0:G;CBC:;;CFFFGGFGGFGBB0BF0B.FEG
@M03495:530:000000000-LYBTV:1:1108:22564:4397 2:N:0:GATCCGGG+ACCTGCTT
ATATTTTGCCGTTGATAAACCACCCTCCCTGTGGTCGTTATCTTGCTCCTTCTGTCGTACTAATTCCAAAGCTCACATGCTGACAGATCGGAAGAGCGTCGTGTAGGGAAAGAGTGTAAGCAGGTGTGTAGATTATGGGGGGGGGCGGGGATGGTGAAAAAAAAAAAAACAAGAGGAGAGCTATGGCACTCATAGAGGATGATACTAATGAGGTCTGGGTGGCGGGAATGCTATTGTCATGTGGATCTGGG
+
CCBBCFFFFFCCGGGGGGGGGGGGGHHGGHHGHHGHGGGHHHHHHHHHHHGHHHHHGGHHHHHHHHGHHHHHHHHHHHHHHHGHFBBFGHGEFGHHHGGGEEFGHGHGGHHGFGFHGGHHHHHHG????33333BB??0<@--9----<--...:000:<.--@-----.<.//.....<<00000./0///00000:./0000:0000<0:://0////.-.-----/00000000000<000000000/
@M03495:530:000000000-LYBTV:1:1108:6952:4419 2:N:0:GATCCGGG+ACCTGCTT
ATATTTTGCCGTTGATAAACCACCCTCCCTGTGGTCGTTATCAACGAATTTACTAATTCCAAAGCTCACATGCTGACAGATCGGAAGAGCGTCGTGTAGGGAAAGAGTGTAAGCAGGTGGGTAGGGTTTGGGGGGCGGCGGGGGATTTAAAAAAAAAAAAGTGAAAACCGAGTAGAGGCACGATAAGGAGATCGAGAACAGGATCGCGTGCAATCTTAGGAAGTAATACAAGTGCAGATGTAGGTACTAGG
+
BBBBCFFFFFDDGGGGGGGGGGGGGHHGGHHHHHHHGGGHHHHHHGGGHHHHHHHHHHHHHHHGHHHHHHHHHHHHHHHHHHHGGGGGHGGGGGEFHHDGG?GHHHHHHHHHBFB3FF3/</3///BB/<///<9-:9----9-99/0000;0---;--:.000000/.9--:.000/9.......000../0....90//..0/..---..00:00;;000.00090;009000000000000000000;
@M03495:530:000000000-LYBTV:1:1108:8848:4475 2:N:0:GATCCGGG+ACCTGCTT
ATATTTTGCCGTTGATAAACCAGAGGACTCAGGCTGGACCAAAGCTCACATGCTGACAGATCGGAAGAGCGTCGTGTAGGGAAAGAGTGTAAGCAGGTGGGGTGGGCTTGGGTGGGGTGGGGGCTATAATAAAAAGAAAATCATAAAACTTGGTGGAACTTTTTTTAATACACAGGACATGTTGATGAATCAGGCTTGTTGTTCCAATATAATAGGTGTTACCATGAGATCGTGTGGCAGGGATGTTCTTT
+
ABAABFFFFFBAGGGGGBFGGGHHFACHHHGHGHHHGCFHHGGFFGHCFFGHFHHFHHHFHFEDEF?GFHGEEEGGHHHFFHHHFEGBGFF4@GHH1G31///////2//<//?//>/////-<-0100=0000<..<</0/<;0;0000:;C:...0/000<09-.0;C9B0;9.9.B00;BB00;0///;BB;./-.;.;.///////9/9/;///9.B//B////9//....9.9..--.9.//////
@M03495:530:000000000-LYBTV:1:1108:8826:4504 2:N:0:GATCCGGG+ACCTGCTT
ATATTTTGCCGTTGATAAACCAGAACCATCCAAAGCTCACATGCTGACAGATCGGAAGAGCGTCGTGTAGGGAAAGAGTGTAAGCAGGTGTGTAGGAATGGAGGGGGGGCGGGTAGCGAAAGAAAAAAAAAAATAGGGCAGAGGATGGGGGTGCGATGTAGAGTAGTGGTTAAGAACATCTAGCCATGACGCGAAAGCCCCACAGCGACAGACAGAGGGAGCACGCAGTAGGAGCATAGGCGGATGAGGTA
+
ABABBFFFFFBBGGCGGGGGGGHAECGHHHHHHFHGG3FGHHHFHHFHHH3FCGDEFEHHFGFEEFEFGGFGFHFHEHHHDF4GHGHGG3BF1@3B33B3B321>//<-9@--9-9/--;D.F.B.;@--;-9.///..9:.:..//...-;-.-...9;////////.;./9/9/./////9://;///.9-;--./..9;..9;-----/...//..9....----./////.;//9//9----///9/
@M03495:530:000000000-LYBTV:1:1108:12502:4508 2:N:0:GATCCGGG+ACCTGCTT
ATATTTTGCCGTTGATAAACCAGCTAATCCTGAAAAAAAAATCAAAGCTAAAAACTACAATGCTAAGACCACGATGTGACTGCTATCAAAGTTAGATATATATGTAAATTATTCATCTGTCAAATCCTAGAATTATATCATACCTGCTCCAGCAATCACGACCTGTCCTGGCAAACAACCTGCAGAAAAGCCAATCAAATATATTTTCACAAGAGATGGAATGTGAGGCAATAATAGAGTACAAAGGTTGA
+
3AABBFFFFFBBEEGGGFGGGGHHCHHHHHGGHGHHGE2EEGGHHHFHHHHHHHGHHGHHGGHHHFHHHHHHGGGEGEGHFFHHHGHHHHHGGHHHHHHHHHHHGGHHHHHHFHHFHHHFGHHHHHHHHGHGHHHGHHHHHHHHFHFHHHHCGGFDGHHCDCCEFHHHGDFCHFHHHHHGFFEGFGCGH/GFHG/CGHGFHHHBHHHHHHG0GGGGHHHHHE0CFEB:C?F/FGGGGEBBFGFGGGBBFEF
@M03495:530:000000000-LYBTV:1:1108:19588:4513 2:N:0:GATCCGGG+ACCTGCTT
ATATTTTGCCGTTGATAAACCAGGACTCAGGCGGACCAAAGCTCACATGCTGACAGATCGGAAGAGCGTCGTGTAGGGAAAGAGTGTAAGCAGGTGTGGAGATCGCGGTGGGGGCGGGAATATTTAAAAAAAAAAAAAAGGTGTACATCGTGGCGGGGAGAGTGGGCGCTCGAGGCCAACCTGGCGCTAACTATAGCGTTAGGTGCTGGGCAGAAGCAGTAAGTGTTGAGAACGAGCATTAGGTGCACATT
+
CBABBFFFFFBBGGGGGGGGGGHGGHHGHHHHGGGGGHHHHHHHHHHHHHHFFHHHFHHGGGEGHHHGGGFGGGGHHGFHHHFGGHHHHHGHHHHB3//B?333///<//C////-<---/0:0000:;;@-@?-----..00000000.9;.-------..;0...---.-9.--...9./...-.--./090000-..../000000;;/../000/0000000:.00.009..--0000:0900000;
@M03495:530:000000000-LYBTV:1:1108:19235:4548 2:N:0:GATCCGGG+ACCTGCTT
ATATTTTGCCGTTGATAAACCACCCTCCCTGTGGTCGTTATCTTGCTCCTTCTGTCGTCAACGAATTTACTAATTCCAAAGGAGGAGTATGTTGTTTTTGGAATTTAAGGTAATTGTTGGCTCTAGCTGCCATAGCAATGTCACAACCACTTCTTGCCCTCCAAAGCTCACATGCTGACAGATCGGAAGAGCGTCGTGTAGGGAAAGAGTGTAAGCAGGTGAGGAGAGCGAGGGGGTGGGCGGTGGTTTAG
+
BBABCFFFFFCCGGGGGGGGGGGGGHHGGHHHHHHHGGGHHHHHGHHHGHHHHHHHGGGHGHGGAHHHGHHHHHHHHHHHHGCGGEFGHHHHHHHHHHGGGHHHHHHHHGFGDHHHHFHHBGHHHHHGHHFGHFHHHFHHHHGHHHGGGGHHHHHHHHHHHGHHHHEHHHHHHHHHHHHHHFHEHDGGG.GFGGFCDCCGGFGCGHHHHCG;CF0;BBEC00;.0;...-----:B-:-9.:---....9:
@M03495:530:000000000-LYBTV:1:1108:15875:4563 2:N:0:GATCCGGG+ACCTGCTT
ATATTTTGCCGTTGATAAACCAGCTAATCCTGAAAAAAAAATCAAAGCTAAAAACTACAATGCTAAGACCACGATGTGACTGCTATCAAAGTTAGATATATATGTAAATTATTCATCTGTCAAATCCTAGAATTATATCATACCTGCTCCAGCAATCACGACCTGTAATGGTTTAGTGGGTTGTTCACTGTTTCTGAAAAATGAAGATAGTTGTCCAGCTTCCAAAAAGTTTATTGTGTTTTCTAGTGGAG
+
ABBBBFFFFFBAEGGGGGGGGGHHHFCFFHGFHCGEHEGGGHFHFHGEHHHBFGEFHHHFHGHFHBGBGHHHGGHGAGHFHH3GHGFGFHHFFFHHGHHHGHGHHHHHHGFHHH4GGGHFHHHGHHHHHHHHHHGGHHBHHHBFHHGHGGFFFGFGFFGGEGFDFGGBFGHFFHHHGFGAEF@DGHGHHHHHDGEFGG0D.<DGBCBHHHHBG0;;GGCF0CGB:C:;:FFGGGGFC0CFGF0BB009.0;
@M03495:530:000000000-LYBTV:1:1108:22317:4570 2:N:0:GATCCGGG+ACCTGCTT
ATATTTTGCCGTTGATAAACCAGCTAATCCTGAAAAAAAAATCAAAGCTAAAAACTACAATGCTAAGACCACGATGTGACTGCTATCAAAGTTAGATATATATGTAAATTATTCATCTGTCAAATCCTAGAATTATATCATACCTGCTCCAGCAATCACGACCTGTAATGGTTTAGTGGGTTGTTCACTGTTTCTGAAAAATGAAGATAGTTGTCCAGCTTCCAAAAAGTTTATTGTGTTTTCTAGTGGAG
+
3AAABFFFFFBAEGGGGGGGGGFFHHHHHCHHHHHHHGGGGHGHHHHGHHHHFHGHHBGHFHHHHFHHHHHHGGGGGHHFHHFHHHHHHHHHFGFHHHHHHHHHHHHHHGHHHHGHHHHHGHFHHHHHHHHFFHHHHHHHHHGHHHGHHHGFHGHHHGGDEFGGHHHHHFHFHHHHGGHHGGGGFHHHHGHHHHHHHHHGHGGHHGCGFFH;:C0<CHCHGHC00;..CFBFFGFGGGFGF/;FFFFGG0E
@M03495:530:000000000-LYBTV:1:1108:12562:4573 2:N:0:GATCCGGG+ACCTGCTT
ATATTTTGCCGTTGATAAACCACCCTCTTGCCCTCCAAAGCTCACATGCTGACAGATCGGAAGAGCGTCGTGTAGGGAAAGAGTGTAAGCAGGTGTGTAGGAATCGGTGGTGGGCGGGTCTATAAAAAAAAAAACAAAAAAACAGAAAAGTGAACAACTAAGGTGAAAACTCCGCATCATCACAAACGCAAGCCAACACATTACGAAGTAGCTCATGAGGTAACAATATCATACATTCGTGTGACATAATA
+
BCABCFFFFFCCGGGGGGGGGGGGGHHHHHHHHHHGHHHFFHHFHHHGHHHHHHHHGHHGGGGHHHGGEGEEGHHGGGHHHHHFGHFHHHHHHFF@?14BB33330?>>A//////////?11@11=<@?---:.;....--..//00:/00;00;/.0000/;00000/:00..-.90000;:0...----..//....0000.....00;0000000//0000:00::00:0000:0/..:B0:00000
@M03495:530:000000000-LYBTV:1:1108:11399:4578 2:N:0:GATCCGGG+ACCTGCTT
ATATTTTGCCGTTGATAAACCAGCTAATCCTGAAAAAAAAATCAAAGCTAAAAACTACAATGCTAAGACCACGATGTGACTGCTATCAAAGTTAGATATATATGTAAATTATTCATCTGTCAAATCCTAGAATTATATCATACCTGCTCCAGCAATCACGACCTGTAATGGTTTAGTGGGTTGTTCACTGTTTCTGAAAAATGAAGATAGTTGTCCAGCTTCCAAAAAGTTTATTGTGTTTTCTAGTGGAG
+
AA?ABFFBFFBAGEGGGGGGGGHHHHHHHHHHFGHGGGGGGHHHHHGHHHHHHHFHHHHHHHHHHGHHHGHHGGHGHHHHHGFHHHHHHFHHHHGHHHHHHHHHHHHHHHHHHGHHHHHHHHHEHHHGHHEHHHHHHHHHHHHFHHHGHHHGFHGHHHHGGCCGHHHFHFHFGHHHFFHHFGGGFHHHHHHHHHFHHFGGCCFFFHFHFFCGHHGCFGGBGH:CGF.;C9;FGGGGGGGGGGGGGG0FACA
@M03495:530:000000000-LYBTV:1:1108:22819:4586 2:N:0:GATCCGGG+ACCTGCTT
ATATTTTGCCGTTGATAAACCAGCTAATCCTGAAAAAAAAATCAAAGCTAAAAACTACAATGCTAAGACCACGATGTGACTGCTATCAAAGTTAGATATATATGTAAATTATTCATCTGTCAAATCCTAGAATTATATCATACCTGCTCCAGCAATCACGACCTGTAATGGTTTAGTGGGTTGTTCACTGTTTCTGAAAAATGAAGATAGTTGTCCAGCTTCCAAAAAGTTTATTGTGTTTTCTAGTGGAG
+
3AAABFFFFFDAGGGGGGGGGGGHHHHHHHHFHFHHHGGGGHHHHHFHHHGHHHGHHHHHGHHHHGHHGHHHGGHGHGHFHHHHGHHHHHHHHHHHHHHHHHHHHHHHHHHHHHGHHHHHHHHHHHHHHHHHHHHHHHHHHHHHHHHGHHHHHHHHHFHGGGGGHHHGFHHHHHHHGHHHGGGDHHGHHHHHHHHHHHHGHFGHHHCGGHHFHFC;GGBCHH:C;C..;9FBFGGGGG/CFBFGEGC;.;C
@M03495:530:000000000-LYBTV:1:1108:14144:4602 2:N:0:GATCCGGG+ACCTGCTT
ATATTTTGCCGTTGATAAACCACCCTCCCTGTGGTCGTTATCTTGCTCCTTCTGTCGTCAACGAATTTACTAATTCCAAAGCTCACATGCTGACAGATCGGAAGAGCGTCGTGTAGGGAAAGAGTGTAAGCAGGTGTGTAGAGCTGGGGGGGGGGGGGGGGATTATAAAAAAAAAGAAGAGAATGATTGTGAAGGCAGGGTATGAGGTCTCTATAGGGCGCAAGTGGGATCATGCTGTAGTATCGTGACGG
+
BCCCCFFFFFDCGGGGGGGGGGGGGHHGGHHHHHHHGGGHHHHHHHHHHHHHHHHHGGGHGHGGGGHHHHHHHHHHHHHHHHHHHHHHHHHHHHHHHHHHGGGGHHHGGGGGGHHHHGGHFFHHGHHHHHHHHHFF2<02D222D=@//>?-----------.:01:::1B--<9.../0./0:101110<1110...--//001:/:/1<111<10.<-----110..0..111:111111:1.:./9<-
@M03495:530:000000000-LYBTV:1:1108:18297:4612 2:N:0:GATCCGGG+ACCTGCTT
ATATTTTGCCGTTGATAAACCACCCTCCCTGTGGTCGTTATCTTGCTCCTTCTGTCGTCAACGAATTTACTAATTCCAAAGCTCACATGCTGACAGATCGGAAGAGCGTCGTGTAGGGAAAGAGTGTAAGCAGGTTTGATGGACTCGGTGGTGAGCATTGCATTAACATAAAAAAAATAAAAAGGTGATAGGCTTGTATCGGTGGTTCATTAGATAGATTTAATTTGAGGCATTGTGGTCTGCTAATGGAA
+
BAABBFFFFFDAEGGGGGGGGGGFGHFFF2FHECGHGEGHFHHHHGFGHFFGHEGFFFGHGHGCFEHGHGFHGHHFGHHHC2FGF3EFFFG4@FF@?GGEDECE1GGGFEFG/FGDGGB0FF3F3FGGF?GHF/B23/22@22222//?<A//10?111<111>DG1F1<F1>D---.0=00:..:/000:/;0/-.000.-;.9..00000009000000900;000./;.//9//.9////////////
@M03495:530:000000000-LYBTV:1:1108:20419:4614 2:N:0:GATCCGGG+ACCTGCTT
ATATTTTGCCGTTGATAAACCAGCTAATCCTGAAAAAAAAATCAAAGCTAAAAACTACAATGCTAAGACCACGATGTGACTGCTATCAAAGTTAGATATATATGTAAATTATTCATCTGTCAAATCCTAGAATTATATCATACCTGCTCCAGCAATCACGACCTGTAATGGTTTAGTGGGTTGTTCACTGTTTCTGAAAAATGAAGATAGTTGTCCAGCTTCCAAAAAGTTTATTGTGTTTTCTAGTGGAG
+
CCCCCFFFFFCCGGGGGGGGGGHHHGHHHGHHGHHGHGGGGHBGHHHFHHHGGHGHHHHGFHHHHHHFGHHHGGHGHHHGGGHGHHFHHHHHHHGHGHHHHHHHHHHHHGHHHHGHHHHHHHFHGHHGHGHHHHHGHHHHHGGGHHHHHHBBFGFFGCGGGCGDHGFHHGHHBGCGHHGGCFGGC1GHGHHHFHGHHGHHHHFDGHHHHHHEHH<;GGHFHHGCFG.9CFGGFFF0;BGBF/9FBBFBFFE
@M03495:530:000000000-LYBTV:1:1108:10228:4638 2:N:0:GATCCGGG+ACCTGCTT
ATATTTTGCCGTTGATAAACCACCCTCCCTGTGGTCGTTATCTTGCTCCTTCTGTCGTCAACGAATTTACTAATTCCAAAGCTCACATGCTGACAGATCGGAAGAGCGTCGTGTAGGGAAAGAGTGTAAGCAGGTGGGTAGAGATCGGTGGGTGGTGGGGGATTAAAATAAAAAAAAAATAACTAGAGAGTAGAGGTGGCATCAGCTCGAACAAGTCGCTGTAAGGAGTGCCGATGAGCACTGCGTGAAGT
+
CBBCCFFFFFDCGGGGGGGGGGGGGHHGGHHHHHHHGGGHHHHHHHHHHHHHHHHHGGGHGHGGGHHHHHHHHHHHHHHHHHHHHGHHHHFHFHHHHHHHGGGGHHHGGGGGGHHHHGHGHHFHGGHHFHHHHHB2/>/2?2>222?C/?<///-...<---./;0;00;;CBG??:9-.000000000.99000/0.../0/00000.-/.-9/;0.;...00000./.0:---.0000.090.9;..90
@M03495:530:000000000-LYBTV:1:1108:22790:4638 2:N:0:GATCCGGG+ACCTGCTT
ATATTTTGCCGTTGATAAACCAGCTAATCCTGAAAAAAAAATCAAAGCTAAAAACTACAATGCTAAGACCACGATGTGACTGCTATCAAAGTTAGATATATATGTAAATTATTCATCTGTCAAATCCTAGAATTATATCATACCTGCTCCAGCAATCACGACCTGTAATGGTTTAGTGGGTTGTTCACTGTTTCTGAAAAATGAAGATAGTTGTCCAGCTTCCAAAAAGTTTATTGTGTTTTCTAGTGGAG
+
AA@?AFFFFFDAGCGGGFGGGGHHHGHHHFHHGHHHHGGGGHHHHHFBGFFGGHGHGHHGFHHHGHGGHHHHGCHGHHHHEGHHHHFHHHHBFFDGFHHGHHHHHHHHHHHHHHGGHHHHHHHFHHHHHHHHHHHHFHHHHHHFHHHHHHHHEHGHHHHGG@DGHHGDGFEGGHHGGHHHDGGGGHFFHHHHHBDBDFHFFFGFFHGHGGFBGH;;GB:0CGCG00:.CCFGGGGEGFCBFF00CBCB.0C
@M03495:530:000000000-LYBTV:1:1108:15897:4657 2:N:0:GATCCGGG+ACCTGCTT
ATATTTTGCCGTTGATAAACCAGCTAATCCTGAAAAAAAAATCAAAGCTAAAAACTACAATGCTAAGACCACGATGTGACTGCTATCAAAGTTAGATATATATGTAAATTATTCATCTGTCAAATCCTAGAATTATATCATACCTGCTCCAGCAATCACGACCTGTAATGGTTTAGTGGGTTGTTCACTGTTTCTGAAAAATGAAGATAGTTGTCCAGCTTCCAAAAAGTTTATTGTGTTTTCTAGTGGAG
+
BB?ABFFDFFDBGGGGGGGGGGHHHHGHHGHHDCGDAEGGCHHGHHGGHGFHHEEHGHHHGDGHHFHHHFHHFCEF?FGFHFGHHHHGHHGGFGGHHHFHHHHHHHHGHHHGHHFHGGHHHHHEHHHHHHHHFHFGHBHHHHHHHFHHBGFGBBFGHHHGCCDFFGHBGFHGGHGF=FFF>CCGHHHHHGHG0D000=<<<GGHHHGCCGGCCGBCGHHHHGFHFH.;ABBGGFFFFGFGGFGFGF0FGBE
@M03495:530:000000000-LYBTV:1:1108:23583:4682 2:N:0:GATCCGGG+ACCTGCTT
ATATTTTGCCGTTGATAAACCAGCTAATCCTGAAAAAAAAATCAAAGCTAAAAACTACAATGCTAAGACCACGATGTGACTGCTATCAAAGTTAGATATATATGTAAATTATTCATCTGTCAAATCCTAGAATTATATCATACCTGCTCCAGCAATCACGACCTGTAATGGTTTAGTGGGTTGTTCACTGTTTCTGAAAAATGAAGATAGTTGTCCAGCTTCCAAAAAGTTTATTGTGTTTTCTAGTGGAG
+
AAAABFFFFFBA?FGGGGGGGGGGHHGHHHGHHCFHCEE2AFFEGEF2GHHHHHEGHGHFHFHHHBGEHHGHGGHGFHHHHHHHGHGFFBGFEGGHHHGFFFGHGGHHHHHHFFGGHHHFHHHHHHHHHHHFFGHHHHHHHHFCGHHH3GG?2@GGG@FDEG?AFHHEDGH?GHGG<GFHEFFGGGFFHHHFFHGHGBGHHHGFBGCGGHFGHC:0GG/;<CCC0G..=CFBBFFF9F9;FFF009;;.0C
@M03495:530:000000000-LYBTV:1:1108:13760:4694 2:N:0:GATCCGGG+ACCTGCTT
ATATTTTGCCGTTGATAAACCAGTCACAACCACTTCTTGCCCTCCAAAGCTCACATGCTGACAGATCGGAAGAGCGTCGTGTAGGGAAAGAGTGTAAGCAGGTGTGTAGATATCGGGGGGGGGGGGGGGATTTACAAAAAAAAAAAAAGAGGTGATACTTGGGGAGGTGACGTATAGAAAGACGTGGAGTCGAAGGGATTAGGTGTAGTGCGCAGGAGTGAAGACGTGTCGTGGTTCGTCTCGTAACAGGG
+
BBABCFFFFFCCGGGGGCGGGGHHHFGHHGGGGHHHHHHHHHHHGHHGCGHHHHHHHHHHHHGHHHHHGGGGGHHGGGGGGHGHHGGFHHHHGHGGHFHHGHF@??04344444/>/<@A@=;-------.//////;;.-@@-----...9/.////////.-A-;.A//...////////..;....9/;.......////:/;///;/---;-.;..//9//.../.......9-..../....//..
@M03495:530:000000000-LYBTV:1:1108:8162:4709 2:N:0:GATCCGGG+ACCTGCTT
ATATTTTGCCGTGATAAACCACCCTCCCTGTGGTCGTTATCTTGCTCCTTCTGTCGTCAACGAATTTACTAATTCCAAAGCTCACATGCTGACAGATCGGAAGAGCGTCGTGTAGGGAAAGAGTGTAAGCTGGCGTTTAGATAAAGGGGGGGGTGGGGGTGTATTAAAAATAAAACTATTTATATGACTAGGAGGCGTGGTATCACTTTGAATAGTCATATGTGTCTATATGCAGCAAGGAAGATGTACTG
+
AA?AAFBFFFBAEGGGFGGCF2AFFC?CGGHGCCGEEE2A55GGHGB33BFGFHHGFEGEBEF1CGHFFGGHGFDGFHHGHFC3EGHGGHFGFF@?DFFGGFEHHGEGGGGG?0B3FFHHAC0FB1BGFF1B0//?///@12211>1///--------;-9;//:///9/.:////////9/////////////..-.--.////:////////////9/////////9;//////..;..:../;B////
@M03495:530:000000000-LYBTV:1:1108:7312:4726 2:N:0:GATCCGGG+ACCTGCTT
ATATTTTGCCGTTGATAAACCAGCTAATCCTGAAAAAAAAATCAAAGCTAAAAACTACAATGCTAAGACCACGATGTGACTGCTATCAAAGTTAGATATATATGTAAATTATTCATCTGTCAAATCCTAGAATTATATCATACCTGCTCCAGCAATCACGACCTGTAATGGTTTAGTGGGTTGTTCACTGTTTCTGAAAAATGAAGATAGTTGTCCAGCTTCCAAAAAGTTTATTGTGTTTTCTAGTGGAG
+
AAAAAFFFFFBBGGGGGFGDGGFGFHHGFGFGGHHCFGGGGHFDEBGFHHHGHFFFF3GHDGHGHHGHFHHHGGHGFHHHFHEHHFHHHFHFGHGHHHHHHHHHHHHHHHHHHFHFFHHHHGHHHHHFHHHHGHHHHHHFHHFGHHEHFHEHFFHHGGGFECFDHGHHHGHHHHHGFGHHGEFDHHHHHEDGDDGHGHGH<CGHBGCGCCF0CG;0CCGFHH:;BG;ADFFFGGGGGGFFGGGGGG0;;FE
@M03495:530:000000000-LYBTV:1:1108:14471:4738 2:N:0:GATCCGGG+ACCTGCTT
ATATTTTGCCGTTGATAAACCAGCTAATCCTGAAAAAAAAATCAAAGCTAAAAACTACAATGCTAAGACCACGATGTGACTGCTATCAAAGTTAGATATATATGTAAATTATTCATCTGTCAAATCCTAGAATTATATCATACCTGCTCCAGCAATCACGACCTGTAATGGTTTAGTGGGTTGTTCACTGTTTCTGAAAAATGAAGATAGTTGTCCAGCTTCCAAAAAGTTTATTGTGTTTTCTAGTGGAG
+
AB@ACFFFFFCBGGGGGGGGGGHHHHHHHHHHHHHFFEGGGHHHHHFFHHHGHHGFHHHHHHHHHHHHFHGHGGHGHHHHHHCGHHHHHGHHHHGHHHHHHHHGHHHHHHHHHHHHHHHHGHHHHHHHHHHHHHHHHHHHHHGGHHHHHHHHGHHHHHHGGGGGFGHFHHHHHHHHGHHEAFGGHHHHHGGHGHGHBGGGAGHHFGCHHFHGGH:CFFCHCG;CGH.;AFFGFGGGGGGGEGGGGGGF?0E
@M03495:530:000000000-LYBTV:1:1108:14041:4751 2:N:0:GATCCGGG+ACCTGCTT
ATATTTTGCCGTTGATAAACCAGCTAATTCCAAAGCTCACATGCTGACAGATCGGAAGAGCGTCGTGTAGGGAAAGAGTGTAAGCAGGTGTGTAGGTATCGGGGGGGGGCGGGGCATTAGAAAAAAAAAAGAAAAGTAAGAGGGGGGCGGGGCGCGGCAAAGCTAATGAACGAGGTACTCAAGGCAGCAGATCAAGGCAGTATTAGTGGCCCTGGAACGAGTAGACGTCGAGGCTTCTTATGTGCATCAGG
+
AAABCFFFFFCCGGGGGGGGGGHHHHHHHHHHHHHHHHHHHHHHHHHHHHHHHHGGGGHHHGGGGEGFHHHGGHHGHHHGHHHHHHHHF@B>143334@B1//>/--;--:-----///////9A;:D>-...9//9/////:.99----9---------.//////////...-./9////;/.....9///////..://///99/..9....///.9...///...-----.///////////;////
@M03495:530:000000000-LYBTV:1:1108:10169:4802 2:N:0:GATCCGGG+ACCTGCTT
ATATTTTGCCGTTGATAAACCACCCTCCCTGTGGTCGTTATCTTGCTCCTTCTGTCGTCAACGAATTTACTAATTCCAAAGCTCACATGCTGACAGATCGGAAGAGCGTCGTGTAGGGAAAGAGTGTAAGCAGGTGTGGAGAGTTGTGTGGGCGGCGTGTGACAGGAAACAAAAAAAACGATAGAGTTGCGTGGTGGCAGCAGAGACCATCAAGATCGCGGGCGTGGCAGCACTGTATACAGCCTACTGAG
+
BBBBBBFFFFBAGC4FGGGDGGGFFHHGGFGFEFHGC2EGGHHHGGHFHFHHHGGDGGGCEHGEFHC5AGGFFF@EGFFGHHHHHHHHHHHHB23B3EGGGGGG1?FE>EEGG/FGFA3F/G3FB??FGHBFEC0B2?/FCGD2222?@0///<--<<-.;00;0../://...;-9-.9...900;;00-..-9....9.../.....///9/;;9..-----9---.;..9////////:/.././///
@M03495:530:000000000-LYBTV:1:1108:15211:4805 2:N:0:GATCCGGG+ACCTGCTT
ATATTTTGCCGTTGATAAACCAGCTAATCCTGAAAAAAAAATCAAAGCTAAAAACTACAATGCTAAGACCACGATGTGACTGCTATCAAAGTTAGATATATATGTAAATTATTCATCTGTCAAATCCTAGAATTATATCATACCTGCTCCAGCAATCACGACCTGTAATGGTTTAGTGGGTTGTTCACTGTTTCTGAAAAATGAAGATAGTTGTCCAGCTTCCAAAAAGTTTATTGTGTTTTCTAGTGGAG
+
>AAABFFFFFBAGGGGGGGGGGHHHFHHHHHGHHHHFEGFGHGGHGFGHHHHFHGHGCHHHHHFHBGGHGGHGGHFHHFFHHFFHHHHHGGHFHFHHGHHHHHHHHGHHHHHFGHHHFHFGHHHHHGHHHHHHHHFFHHHHHDCGHFGHHH2CGCGEGGDECCDHFGHHHHHHHHFFFFHGGGDHHHHHHHHBGGH0G0=.<0<=CCHHHHGHH0CCHFFHGGHFG.CDBFFGFGFFFFEGGGGFFBBAFG
@M03495:530:000000000-LYBTV:1:1108:19233:4828 2:N:0:GATCCGGG+ACCTGCTT
ATATTTTGCCGTTGATAAACCAGCTAATCCTGAAAAAAAAATCAAAGCTAAAAACTACAATGCTAAGACCACGATGTGACTGCTATCAAAGTTAGATATATATGTAAATTATTCATCTGTCAAATCCTAGAATTATATCATACCTGCTCCAGCAATCACGACCTGTAATGGTTTAGTGGGTTGTTCACTGTTTCTGAAAAATGAAGATAGTTGTCCAGCTTCCAAAAAGTTTATTGTGTTTTCTAGTGGAG
+
AABBCFFFFFCBGGGGGGGGGGHHHHHHHHHHGHHHHGGGGHHHHGFHHHHHHHGHHHFHHHHHHHHHHHHHGGGGHGHHHHHHHHHHHHHHHHGHHHHHHHGHHHHHHGHHHGHHHHHHHHHHHHGHHHHHHHHHHHHHHHFHHH0GGBGGFGHHGFFDE@CGFGHHGHHHHHHHGHHGGGGFHHHHHHHHHHHHGHGFCCGBGHGHGHHFGC0<CGFFFH:CCC.;CFGGGGGGC9CFFFFGGGGFGEE
@M03495:530:000000000-LYBTV:1:1108:20201:4828 2:N:0:GATCCGGG+ACCTGCTT
ATATTTTGCCGTTGATAAACCACCCTCCCTGTGGTCGTTATCTTGCTCCTTCTGTCGTCAACGAATTTACTAATTCCAAAGCTCACATGCTGACAGATCGGAAGAGCGTCGTGTAGGGAAAGAGTGTAAGCAGGTGTGGTGAGAGGGGGGGGGGGCGGGGCATAATAAAAAAAAAAAGAAACGGGTCGCGTATTCGGATGCGGCGCTGAACACAGTTGCGTAGAGTGTGATGTCTATGACCCGGTGCGCTG
+
BBBBCFFFFFDCGGGGGGGGGGGGGHHGGHHFGHHHGFGHHHHHHHHHHHHHHHHHGGGHGHGGGHHHHHGHHHHGHHHHHGHHHGHHHHGHHHHHGHHHGGGGHHHGGGGGGHHHHGHHHHHHGHHGGHFHHHGBB//2/2022////--:--9:--9---/0000000B;---;;.99//...-------.0;/...-/------:.000:..0000-..-.000::900000000000/;--------
@M03495:530:000000000-LYBTV:1:1108:22086:4844 2:N:0:GATCCGGG+ACCTGCTT
ATATTTTGCCGTTGATAAACCAGCTAATCCTGAAAAAAAAATCAAAGCTAAAAACTACAATGCTAAGACCACGATGTGACTGCTATCAAAGTTAGATATATATGTAAATTATTCATCTGTCAAATCCTAGAATTATATCATACCTGCTCCAGCAATCACGACCTGTAATGGTTTAGTGGGTTGTTCACTGTTTCTGAAAAATGAAGATAGTTGTCCAGCTTCCAAAAAGTTTATTGTGTTTTCTAGTGGAG
+
AAAAAFFBFFD>EE1AGGG1B0F011DA1DFGBFBFFEAAAFFFH1A0FB1A1F/FG1C1FDGFH2B1BFHGEGFEFGHHB1CHGHHFFG1@BG2GF@2@BEGFB>FBFGHG2>EHFDGGGFHBFHHHFH11>B12FGHHHHDCDHHGGHGGHGHEF11?/<AA0GGE11?GHGHG1DGHFECAFFHHHHHHGFFF0DHHGFHGDHC;BGG0<G:G;GFGGB;;00.9.;;FFGFB9FB/9/;BBB;;.09
@M03495:530:000000000-LYBTV:1:1108:18920:4848 2:N:0:GATCCGGG+ACCTGCTT
ATATTTTGCCGTTGATAAACCAGCTAATCCTGAAAAAAAAATCAAAGCTAAAAACTACAATGCTAAGACCACGATGTGACTGCTATCAAAGTTAGATATATATGTAAATTATTCATCTGTCAAATCCTAGAATTATATCATACCTGCTCCAGCAATCACGACCTGTAATGGTTTAGTGGGTTGTTCACTGTTTCTGAAAAATGAAGATAGTTGTTCAGCTTCCAAAAAGTTTATTGTGTTTTCTAGTGGAG
+
BBBBBFFFFFBBGGGGGFGFGGHHHHHGGFGHDHHHFEEEEGHHHHFFHHHHF3EGHGGHFHHHHFHHHFHGGG1FHHHHHFEFHHHHHHHHHHFHHFHHHHHHHHHFGHHHHGFHHGFHHFGGHBGHHHHHHHGHHHHGHGF2FGA?3B22?GC2F2FD</>E0?1GHHGHF0GF=FC.<FCGEHFBGDGFDBHF0G0D<C<D0<0CCGH;CC.<<:0;G0/000.9;FFFBCBB;FFGGFFFBBBFFFA
@M03495:530:000000000-LYBTV:1:1108:24310:4857 2:N:0:GATCCGGG+ACCTGCTT
ATATTTTGCCGTTGATAAACCAGAACCATCCAAAGCTCACATGCTGACAGATCGGAAGAGCGTCGTGTAGGGAAAGAGTGTAAGCAGGTATGGAGATATCTGGGGGGGCTGGCGGCATATAACAAAAAAAAAAACAAAATGATGCACACGAGAAGTCTGTTATTAATGTACATAGCACAAGTCCTATATGTCATCTTGAAGACGAAAAATTATATATGGTCTTGTGATTCCTGCAGTGTGCTTCTCGCAGG
+
ABABBFFFFFBBGCG5FGGBGGHHHHGGHC4BGGGCHHFHHHHGHHHHGHCDHAFEGDHGHEEEEAFAFBGFHHHHHFDGFG4FEHHAB443232@3444443?>/<@--.:.-----//9////.9:>---;-.:...///////:/.---..////:///////////////////.../9/9/////////;/////9//9--.-..//////9/////9///////////.//;/////:9/..-.-
@M03495:530:000000000-LYBTV:1:1108:10246:4867 2:N:0:GATCCGGG+ACCTGCTT
ATATTTTGCCGTTGATAAACCAGTCAGGACTCCAAAGCTCACATGCTGTCAGATCGGAAGAGCGTCGTGTAGGGAAAGAGCGCAAGCAGGCAGGGTGCTAATATGTGGGGATGGGGCAGACAGACAGCGAAAGCGACTATCCTCGCTGGGTCGCGCTTCTTAGATTGGCAAAAGATAACAACGGTGGCGCAGCATCATTCCATGTCTTAGTCGCACGACCGCCTCCCAAGCCGTAAAGCACAGTAACACCG
+
AA?AAD33B1AAG?AFF3E1FAGB1F1010AFB1A10BA11BB211BB1B2D121B//A/000EEGC/B/FFB/0B>0000>/>E/C0F//////0/?1B2B222>21<//<<////<//B0000@0//<///<?/---=<>11.-..-./<---:-..;<:000;0./00./9.:000909--9..;-9----///://////99/9//;/--------9-------/--;-;---///-9-9/9//9--
@M03495:530:000000000-LYBTV:1:1108:23555:4892 2:N:0:GATCCGGG+ACCTGCTT
ATATTTTGCCGTTGATAAACCAGCTAATTCCAAAGCTCACATGCTGACAGATCGGAAGAGCGTCGTGTAGGGAAAGAGTGTAAGCAGGTGGGTAGAGATTGGGGGTGGGCGGTGGATGCTAAAAAAAAAAAAAAAGTACATTTTGTGCGTACCCAAGCATACCTTATCACGCTCATTCTCTGCCGACCACCACAGTGGTGTCACAACACGACTTTTATTCAGCCCTCGACACCTTTGTACACTTCCGCGCC
+
ABBBBFFFFFBBGGCGGGGFGGHHHBGFHFGFGGHHHGHHHHHHHHHFGHGHHEFDEDFHHGEEFEE1BFFFGHGHHHHHHFFFHHHHG31/?313343331?/>///<////</?<1?11??11<>C?------.0009;9000//09..-.00...//////;9;//B..9..//////;//-----....;.////.;//;//..;9--;.//;BFF////...-.-.-://9/;/9//////..--9
@M03495:530:000000000-LYBTV:1:1108:17054:4944 2:N:0:GATCCGGG+ACCTGCTT
ATATTTTGCCGTTGATAAACCAGGGACTCAGGCTGGACCAAAGCTCACATGCTGACAGATCGGAAGAGCGTCGTGTAGGGAAAGAGTGTAAGCAGGTGTGGAGAGTACGGTGGGGGGGCTGTCATTAGAAAAAATAAAAAAGAGAGTCTGCTGAAACTGAAGATTTTAGATTCTCAAATCAAGTCGAAGATGTATATGCGCAGCAATAGAACCAGCTCAGTGTGAACATTGTGAAATACACACGTTGTAGT
+
AAAACFFFFFCBGGGGGGGGGGHGGGGHHHHHHHHGHHHHHHHGHHHHHHHHHHHHHHHGHHGGGGHHHGGGGEGHHHHGHHHHHHGHHHHHHHFHF331/3/3>?43/?2?</</----.:00::00000:A@.990;0-..//.;000000000000000000090/0000900:00000090.....000000000..---./900000....000/;00000000000000;00::00.-..:.;00
@M03495:530:000000000-LYBTV:1:1108:22116:4965 2:N:0:GATCCGGG+ACCTGCTT
ATATTTTGCCGTTGATAAACCAGCTAATCCTGAAAAAAAAATCAAAGCTAAAAACTACAATGCTAAGACCACGATGTGACTGCTATCAAAGTTAGATATATATGTAAATTATTCATCTGTCAAATCCTAGAATTATATCATACCTGCTCCAGCAATCACGACCTGTAATGGTTTAGTGGGTTGTTCACTGTTTCTGAAAAATGAAGATAGTTGTCCAGCTTCCAAAAAGTTTATTGTGTTTTCTAGTGGAG
+
AABBBFFFFFBBGGGGGGGGGGHGHHHHHGGHFFHFFFCFEGHBGFBCHHHHG3EFHFHHFFHHF5FGFHHHGGHGGHGHHHHHEBGFHHHHHFFHHHHHFHHHFGHHHHHHHHHFHHFGHHHHHHHHHHFHHHHHHGHGHHFGHHFHHHGHHGGHGGHG/BCGFGHHHFHHHHHGGHFHFEGDHGBFFFHHFDFHHHHBGAD0<:0C:GC<CG:;<GFFFGCC:;.;EBFFFFBBFF9:B/09BF;;;0;
@M03495:530:000000000-LYBTV:1:1108:16008:4999 2:N:0:GATCCGGG+ACCTGCTT
ATATTTTGCCGTTGATAAACCAGGACTCAGGCTGGACCAAAGCTCACATGCTGACAGATCGGAAGAGCGTCGTGTAGGGAAAGAGTGTAAGCAGGTGTGGAGGGGTCGGGGGGGGGCGGGGAATTAAAAAAAAACAATAAAGATAAATGGGAAGTGCAGACGCCGTAAGAAATAGACTGTGTAAGCATCACAGTTGTCGTAGCTCTGATATTAACGACAAGTGCACGTGGCAGCGGAGTGGGACATCAGAT
+
BC@ABFFFFFCBGGGGGGGGGGHGHHHHHHHHHHGHHHHHHHHHGGHHHHHHHHHGHGHGHGGGGGHHFEGEEGGHHHGGHHHFGBFFGHHHHGHHF3?13////??///<BC;-:----:-./0000;0;;>D.9.0009000090000./0.000000.-:---...009000009000:00000000000:0000.9...000000000000..---.00000....-/..9---;9.;..9000:00
@M03495:530:000000000-LYBTV:1:1108:10555:5004 2:N:0:GATCCGGG+ACCTGCTT
ATATTTTGCCGTTGATAAACCAGGACTCAGGCTGGACCAAAGCTCACATGCTGACAGATCGGAAGAGCGTCGTGTAGGGAAAGAGTGTAAGCAGGTGTGTAGAGCTCTGCGGCCGGGGGTCCGTTGATAAAAATAGAAAACCACACACGGCGGGCACAGGAGTCTGTGCTGGATCCGCTGACCCTCCTAGTACTCGTCTTAGGATGAAACGGGCGAGGACGCCCGCATGACTCGTGGCCACAACCTACAGT
+
>ABBBFFFFFBBGGFGGGGGGGHGHEFFGHHHFHGHHFHHHHHHHHHHHGHHHFHHFHHHHGCFFHHGGGGGGEFHHHGFHEHHHDFBFG43FHEBB@?1BF434?3433>////>/B////->1..1>1<=10100=0/<.<.<<..-------:.......;///:B/9/.//...:-../.;...///://9.....;/////;//;...---:--9-------.9/:/9....-./;..:.//;:/:
@M03495:530:000000000-LYBTV:1:1108:13767:5053 2:N:0:GATCCGGG+ACCTGCTT
ATATTTTGCCGTTGATAAACCAGCCTCCCTGTGGTCGTTATCTTGCTCCTTCTGTCGTCAACGAATTTACTAATTCCAAAGCTCACATGCTGACAGATCGGAAGAGCGTCGTGTAGGGAAAGAGTGTAAGCAGGTGTGGAGGGCAGGGGGGGGGGGGGGGGAATAAAAAAAAAAAAAAAAATGTATAACAGGGGCGCGACTTGGGTTGAGCTGCTGGAAAGTTAGATAAAGAGCAACGAATCGAGCTGATG
+
BBABCFFFFFBCGGGGGGGGGGHHGHHHGHHHHHHHGGGHHHHHFHHHHHHHHGHHGGGHGHGGGHHHHHHHHHHHHHHHGGHHHHHHHHHHHHHHHHHHGGGGHHHGGGGEGHHHHGHHFHHHGHHHHFHHHHCB2?/2///////><>-9:;--;-----./:////-@-;C---;---./////////..---;;---.//.9.-;//9/////./9.;;/////////////:;.......;.////
@M03495:530:000000000-LYBTV:1:1108:14418:5082 2:N:0:GATCCGGG+ACCTGCTT
ATATTTTGCCGTTGATAAACCAGCTAATCCTGAAAAAAAAATCAAAGCTAAAAACTACAATGCTAAGACCACGATGTGACTGCTATCAAAGTTAGATATATATGTAAATTATTCATCTGTCAAATCCTAGAATTATATCATACCTGCTCCAGCAATCACGACCTGTAATGGTTTAGTGGGTTGTTCACTGTTTCTGCAAAATGAAGATAGTTGTCCAGCTTCCAAAAAGTTTATTGTGTTTTCTAGTGGAG
+
>AAA?@33@1>A1FGGDGD1F000BB1ABGBG1AA1B0///0111110B1AF11A11BGH1FEEFF@1B>FGE>?F>GGB@1>FFG0@21112BGGGBH2GF2E>FEB>BGF>EBFFF12FGB1F1BFEBG1>112FGHDDGGHHHE1BF11FFFFCGGCA//AG?D1<FG11<1G>DFC<<CFGHDGBDHGHBDG00<=/<0=0=0;CCCCCC:;0CGH0GCC00:9C0;CFGGB0CBFFGFFFGC0CFE
@M03495:530:000000000-LYBTV:1:1108:11461:5104 2:N:0:GATCCGGG+ACCTGCTT
ATATTTTGCCGTTGATAAACCAGGCCTCAGGCTGGACCAAAGCTCACATGCTGACAGATCGGAAGAGCGTCGTGTAGGGAAAGAGTGTAAGCAGGTTTGGATAGCTTGGCGGTGCGCGCTGGCGTAGAAGAATCAACAAAATGCATTCAGCTGGATAGATCTGTCTCCGACGCTCCTGAGGCTGCTTCTGTCGGCATTGTAATCGCCTGTCACGTCGGGACTGATATTTTTGCACTGTCGGTTAGCTAAGG
+
AA>AAFFFFFDAGFCGGFGFGAG00ABGG1GGFGGHAGCFGGFGHFGFGHBHFGHHF0GBE?E/ECFHE/EE>F>0F1F0GAEBGED@@22FF0?F11//11211>2B/BE@/////>/>>///<<//111F11<<0<.>0111>1=00000</.00/=00=0=0000.----...//09.9...;009090.----0;/////-----9///-9-----;--99/9//;/;/////9/------////;/
@M03495:530:000000000-LYBTV:1:1108:14249:5114 2:N:0:GATCCGGG+ACCTGCTT
ATATTTTGCCGTTGATAAACCAGCTAATCCTGAAAAAAAAATCAAAGCTAAAAACTACAATGCTAAGACCACGATGTGACTGCTATCAAAGTTAGATATATATGTAAATTATTCATCTGTCAAATCCTAGAATTATATCATACCTGCTCCAGCAATCGCGACCTGTAATGGTTTAGTGGGTTGTTCACTGTTTCTGAAAAATGAAGATAGTTGTCCAGCTTCCAAAAAGTTTATTGTGTTTTCTAGTGGAG
+
?AAAAFFFFFBBGGGGGGGGGGHHHHHHHHHHHHHHGGCGGHHGHGHEHGHHHHGHHHHHHHHHHHGHHHHHGGGGFFGFGDFGHHHHHHHGGHGHHHHHHHHHHHHHHHHHFHHHHHGHHHHHHHHHHHHHHHHHHHGHHHHFHHHHHHH?GHGHH/?CACF?FHGFHHFDGHH1=FCGCECGHHHHHHGGDGBFFGGFFFGHFGGFHFHCGG0:BGBFFGBBCBCCDFFF09BBFFGGFCBFBFFF?09
@M03495:530:000000000-LYBTV:1:1108:11006:5131 2:N:0:GATCCGGG+ACCTGCTT
ATATTTTGCCGTTGATAAACCACCCTCCCTGTGGTCGTTATCTTGCTCCTTCTGTCGTCAACGAATTTACTAATCCAAAGCTCACATGCTGACAGATCGGAAGAGCGTCGTGTAGGGAAAGAGTGTAAGCAGGTGTGTTGAACACGGTGGTGGCTTGTGTTCTTATACAAGAAAAGATGATGACAAAGGCTTGTTGTTCCAATACATATACGATTCTATAGAGATCGTGTGCCATGCAACGATTGTTGATT
+
BBABBFFFFFBBGGGGGGGGGCGFGHHGGHHGHFHHGGGHHHHHGHHHHHHGHDHHEGGHGGDFFGHHHHHHHHHHHHHGHHFCGHHHHHHGHHHHHHHGFGGGHHGGGGEEGHFHFHH?0GGHHHFFDFHCAB?B/<2/>2222/</?////<00-<1>>11<F1=1>C1><<</.0000=0000/</.//-.:.;:00;0:0/000;00.;.900000;00;009/.99000009090-..;.//9//:
@M03495:530:000000000-LYBTV:1:1108:12975:5131 2:N:0:GATCCGGG+ACCTGCTT
ATATTTTGCCGTTGATAAACCAGCTAATCCTGAAAAAAAAATCAAAGCTAAAAACTACAATGCTAAGACCACGATGTGACTGCTATCAAAGTTAGATATATATGTAAATTATTCATCTGTCAAATCCTAGAATTATATCATACCTGCTCCAGCAATCACGACCTGTAATGGTTTAGTGGGTTGTTCACTGTTTCTGAAAAATGAAGATAGTTGTCCAGCTTCCAAAAAGTTTATTGTGTTTTCTAGTGGAG
+
BBBBBFFFFFBAFEFGGFGGG4GDHHGHGHHG5CBGHEEGGGHHH3GEFHHFFHDGGHH3EFFHFHHBGHHHGCAFFHBHDBHHHHHHGHGFFF4GFHFFFHHHFHHHHHHHHHGHFHHHHGHHHHGHHHGHHHFGHHHHHHHEHHEHHHHEFHHHHFH?DBDGHHHBHHHHHFHHFGFADEG?GGFFF0=D<DDBGGDGCGGFHFFFHHH;;C000CBGCGBC00.;9FFBBFFBFF9CFFFGGFGG?0A
@M03495:530:000000000-LYBTV:1:1108:6283:5140 2:N:0:GATCCGGG+ACCTGCTT
ATATTTTGCCGTTGATAAACCAGGACTCAGGCTGGACCAAAGCTCACATGCTGACAGATCGGAAGAGCGTCGTGTAGGGAAAGAGTGTAAGCAGGTGTGGAGATATGGGGGGTGGTCATGTGATGATAAAAAAAAAAAAAAAAATGACATGGAATAACACTAGTACTCCTATCAGACGCTGATAATATAAACTGTGTTAGGGAACACATACATACTAAATAGACACGTTCGAATATGAGTAGTATGAACAC
+
AB@BBFFFFFDAFC4GGGGGGGHGHH4GGHHHFHGHGHEFHHHHHHHHHHGHHFHHHHFCHGGGG1F2EEEFEDGFDFGFFHH?GGF@EG4FGHHB3B113?33B44BBA/:---;0000;90900000000------9-----.9///9/.9//9/;////99/////////9/;/--9..////9/////////////../..;B.///9//////////;//......../.;///:///9//////.
@M03495:530:000000000-LYBTV:1:1108:6795:5169 2:N:0:GATCCGGG+ACCTGCTT
ATATTTTGCCGTTGATAAACCAGCTAATCCTGAAAAAAAAATCAAAGCTAAAAACTACAATGCTAAGACCACGATGTGACTGCTATCAAAGTTAGATATATATGTAAATTATTCATCTGTCAAATCCTAGAATTATATCATACCTGCTCCAGCAATCACGACCTGTAATGGTTTAGTGGGTTGTTCACTGTTTCTGAAAAATGAAGATAGTTGTCCAGCTTCCAAAAAGTTTATTGTGTTTTCTAGTGGAG
+
>AABBFFFFFDBGGGGGGGGGGHHHGHHHHHHHHHGHGGGGHHHHHEHHHGHHHGGHHHHHHHGGBHHHHHHGGHGHHHHHHEHHHHHHFHHFHFHHHHHHHHHHHHHHHHHBHHHHHHHHHHGHHHHHHHHHHHHHHHHHHHFHHHHGHHHHHHHHHHG/BFDHHHFHHGHHHHHHHGHGGGFFGHHHHGGDDFHHHHF<CGBGGGHGHHCGH:CGFGFHH;;;GCCGFGGGFGGFGBBFBFGGGFFAB9
@M03495:530:000000000-LYBTV:1:1108:14202:5200 2:N:0:GATCCGGG+ACCTGCTT
ATATTTTGCCGTTGATAAACCACCCTCCCTGTGGTCGTTATCTTGCTCCTTCTGTCGTCAACGAATTTACTAATTCCAAAGCTCACATGCTGACAGATCGGAAGAGCGTCGTGTAGGGAAAGAGTGTAAGCAGGTGTGTAGAGTACGGGGGGGTGGGGGGGATTAATATAAACAAGAACATATATAAGAATGAGCTGCCTAGGAGACAGTCAAGGTGCGCTGAAGTGTACAGGAATTCTCAGTAGTACACG
+
AA>ABFFFFFCCGGGGGGGGGGGGGHHGGHHHHHHHGGGHHHGHGHHHHHHHHHHFFGGHGHGGGHHGHHHHHHHHHHHHHHHHHHHHHHGHHHHHHHHHGGGGHHHGGGGEGHHFFGHHGHHHGHHGHHHGHHFBD?=2@22222/?//<----9--9---./0900099B09./////000000090000000;00.0://0/..//000000000---9.0000:0000/./000000:00;:0000.
@M03495:530:000000000-LYBTV:1:1108:11236:5234 2:N:0:GATCCGGG+ACCTGCTT
ATATTTTGCCGTTGATAAACCAGCTAATCCTGAAAAAAAAATCAAAGCTTAAAACTACAATGCTAAGACCACGATTTGACTGCTATCAAAGTTAGATATATATGTAAATTATTCATCTGTCAAATCCTAGAATTATATCATACCTGCTCCAGCAATCACGACCTGTAATTGTTTAGTGGGTTGTTCACTGTTTCTGAAAAATGAAGATAGTTGTCCAGCTTCCAAAAAGTTTATTGTGTTTTCTAGTGGTG
+
3AA??FFFFFBBGGGGGGGGGGHGF5GHFHHHFEGHH?2EAGGEGD52A55DGGHCFF3F5AG5BFGH3F2F1E11?3D34334@FG4DF3B@@BGG4@B4F4@B4FGFGHHHH4G44BBD4BGF3FFGBFGEGF4B4?4B33B3B02?C22F2FGF22C//<CG11<11<1?01G?GHHAC->FD1FF00=<=0=0=<D<C00=D000<G0;C00<C/:0C;C0:.:;FFGEFFGGF/9FFFBBFFBF09
@M03495:530:000000000-LYBTV:1:1108:12957:5240 2:N:0:GATCCGGG+ACCTGCTT
ATATTTTGCCGTTGATAAACCAGCTAATTCCAAAGCTCACATGCTGACAGATCGGAAGAGCGTCGTGTAGGGAAAGAGTGTAAGCAGGTCTAGAGAGTTTGGGGGTGGGCGGCCACATAACGACAAAAAACACTCGCAACTCCCGCCCTACACACCCTTATACCGCGGCAATCCATATAGGTTGGTATTCTGTGTGTGGGCCCCCACAAGTGCTCGCAGATAGCGCTTGCGAAATAGTATGCACATCTAGG
+
1AAAAFFFFFDAEF1BGDFGGGHHHBGHFFHCHHHHHH1GHGHHFDGH1FFGEF?GGCFEGGGGEEEF01GG0CFFCFHFEG2BGGFGC1112211/B21B?//>>//</>/////011?1//<>-<0.@...</.--<A/00..----9.;/0.;..9/0990.---9--//-/9/;/;/;/--9/////////-;-----;-9-;-9-/////-;--9;///9-9--9;----//9/////:///;/;/
@M03495:530:000000000-LYBTV:1:1108:13878:5249 2:N:0:GATCCGGG+ACCTGCTT
ATATTTTGCCGTTGATAAACCAGCTAATCCTGAAAAAAAAATCAAAGCTAAAAACTACAATGCTAAGACCACGATGTGACTGCTATCAAAGTTAGATATATATGTAAATTATTCATCTGTCAAATCCTAGAATTATATCATACCTGCTCCAGCAATCACGACCTGTAATGGTTTAGTGGGTTGTTCACTGTTTCTGAAAAATGAAGATAGTTGTCCAGCTTCCAAAAAGTTTATTGTGTTTTCTAGTGGAG
+
>AABBFFFFFBAGCGFGGGFGGHGGHGHHHHHGHHHHGGGGGFHHFFGHHHHHGAHGCFHHGHHH5FHHHHHGGHGHHHHGHHHHHHHHHGHHHHHHGHEHHHHFFHHHHHHHH?GHHHFGHFHHGHHHGHEHHHDHHHHHHHHHHHEGHHCFGGDHCFACCGGGHDGGHHFHHHFFHAHEF@DGHHHGHFG=<<DDGDGHCGEDGGGHHFGCG:;0G/CFHC0;C:.CCFC0FFGGGEBFBFF0CBCC0E
@M03495:530:000000000-LYBTV:1:1108:9375:5280 2:N:0:GATCCGGG+ACCTGCTT
ATATTTTGCCGTTGATAAACCAGCTAATCCTGAAAAAAAAATCAAAGCTAAAAACTACAATGCTAAGACCACGATGTGACTGCTATCAAAGTTAGATATATATGTAAATTATTCATCTGTCAAATCCTAGAATTATATCATACCTGCTCCAGCAATCACGACCTGTAATGGTTTAGTGGGTTGTTCACTGTTTCTGAAAAATGAAGATAGTTGTCCAGCTTCCAAAAAGTTTATTGTGTTTTCTAGTGGAG
+
CCABBFFFFFCAGCGGFGGGGGHHHHHHHHHHFHHHHGGGGHHHHGBHHEGHGHGHHHHHHHHHHGFHHHHHGGGGHFHHFE3GHGFHHHHHHHHFHGHHHHHHHHHHGHHHHHHFHHHGHHHHHHHHHHHGHHHHHHHHHHHHHHHHHHHHHHFHHFHGDGGGFGHHHHHHHHFF=1GECFGGHHHGHHHHFHFHHHHHGHHH0CCHHBH:GGCFFHGG:CCGGH.;:CFFFGFBFFFGG/9FFFCFFFE
@M03495:530:000000000-LYBTV:1:1108:8434:5371 2:N:0:GATCCGGG+ACCTGCTT
ATATTTTGCCGTTGATAAACCACCCTCCAAAGCTCACATGCTGACAGATCGGAAGAGCGTCGTGTAGGGAAAGAGTGTAAGCAGGTGTGTAGGTCTCGGGGGGGGCCGGGGCATTAAAAAAAAAAAAAGAGAAAAAAAATGAAGGAGCTATACAGGCAAAGCGTGACGATCTGGCGAATGATGCGTCAGTAGAGATATGCCAGTGAGAGGACACATGATGTATGATGTGTGAAAGTCGACTCCGTATCGTC
+
CCABCFFFFFCCGGGGGGGGGGGGGHHGHHHGHHHHHHHHHHHHHHHHHHHGGGGHHHGEGGFGHGHDFHHHHHHHHHGHHHHHHFGB1B4333444F1///:---------9/;00::0;@-@B--9..//:0/.---:000:0;...00:000/....//..........:00---900000;.-..000000000000000:0000..;/./000;0:000000000.00000;..-;.0..:;.9/.
@M03495:530:000000000-LYBTV:1:1108:11570:5377 2:N:0:GATCCGGG+ACCTGCTT
ATATTTTGCCGTTGATAAACCAGCTAATCCTGAAAAAAAAATCAAAGCTAAAAACTACAATGCTAAGACCACGATGTGACTGCTATCAAAGTTAGATATATATGTAAATTATTCATCTGTCAAATCCTAGAATTATATCATACCTGCTCCAGCAATCACGACCTGTAATGGTTTAGTGGGTTGTTCACTGTTTCTGAAAAATGAAGATAGTTGTCCAGCTTCCAAAAAGTTTATTGTGTTTTCTAGTGGAG
+
BBABBBFFFFBBGGGGGBGGGGHGHHHGHHHGFFGFHGAEFHFHHHFEHFGHHGFGGHHHHGGHHHHBFEFHEFHCGFGDFH3GHFFGHHGGGHHHHHHHGHHHHHHHHGHHHHFGHHHHEHHGHHGHHGHHHHHHHEGHHHHHHGHGHGEBGF2GE2CAA</CGHHGBGD<FGHHFDGHGGGGHFHHHHHHHHHH0G0DCGBFFCCGFHHCCC:;CHCC0C/<;:.;.9CBBBBFGFGGGGGGGGBFEBE
@M03495:530:000000000-LYBTV:1:1108:8391:5391 2:N:0:GATCCGGG+ACCTGCTT
ATATTTTGCCGTTGATAAACCACCCTCCCTGTGGTCGTTATCTTGCTCCTTCTGTCGTCAACGAATTTACTAATTCCAAAGCTCACATGCTGACAGATCGGAAGAGCGTCGTGTAGGGAAAGAGTGTAAGCAGGTCTGTAGAGTGGGGTGGGGGGCGGGTTGAATAAAAAAAAAAAAGAAGAGGAGCTTACGGGCATGGAGGCGGTGTGAAACGTGTACGTAAGTGGTGAATCAGGTCACTCCAGTCACTA
+
ABAA?FFFFFBAFGGGGGGGGGGFGGHGGHHGHHHHGGFHHHHGFGHHHHGHHBGHEFGHGHGGFHHHFHHGHGHHHHHGFHHHHHHHGHHHHHHHFHGGEFFGHFHGEGGFGHGBGEGFCHGHHHHHHHHHHEG23B>222222////<>/-----9--.-///////99-;-@--.;.//......///..-9-.:9/9..-;--..///;..././.;/.;////./9/////9/////./9//////
@M03495:530:000000000-LYBTV:1:1108:22690:5393 2:N:0:GATCCGGG+ACCTGCTT
ATATTTTGCCGTTGATAAACCAGTCAGGAGTCCAAAGCTCACATGCTGACAGATCGGAAGAGCGTCGTGTAGGGAAAGAGTGTAAGCAGGTGGGTAGAGCGCGGGGGGCGGCGGTGAAATAAAAAAAAAAAAATCAGGAATTTGAATATGTGCGGGGTGACAAACTACATTATGCGGCGGTCGACTCGTTTTGCGTCGGTGGGTGTGTCATATCATCCACCTCAGTCACAAGTCATCCTACATCATACGAT
+
AAAABFFFFFBBGGCGGGGGGGHGHFGFHGHHHHGD3GGGGHHHHHGHHFBGFHHHGCFGHHHFG?EAE?GHHGEGHGFHGHFGFE3FFHGG1/131334/>>//</--9------.///9///99-9A----./9///./////////////.-----.9//..///;/9////.---------...9.;../-.--99..-..-..//;////9////...///;///:.9//9//B///9////;A.9
@M03495:530:000000000-LYBTV:1:1108:14389:5414 2:N:0:GATCCGGG+ACCTGCTT
ATATTTTGCCGTTGATAAACCAGGACTCAGGCTGGACCAAAGCTCACATGCTGACAGATCGGAAGAGCGTCGTGTAGGGAAAGAGTGTAAGCAGGTGAGGAGATATTGGTGGGGGGGGGGGCATGATAAAAAAAAAAAAACAAGCATATTGTGCACACATAGCGCAGATAGAAAAAGCATATGTATGTCTATCGCAGCGTTCATAGTGTGGATAACAAGTGCGTCGTGCGGATAGTACGTCCATGCCTATT
+
ABBBCFFFFFCDGGGGGGGGGGHGHHHHHGHHHHGHHHHHHHHHHHHHHHHHHGHHHHHHHGGGGHHHGGGGEGHHHHGHHHHGHHHHHHHHHHHGB3?13?/34D4?33/>/</---;-::-/.00;0BBF;=D-=9--.;./.;00000:;0000..0:00-----;0:00;/.9.00;000:;0;00;00.9..;-;..0;00;000.000:000/000-.--;..----.0000./..9000:00:0
@M03495:530:000000000-LYBTV:1:1108:20910:5415 2:N:0:GATCCGGG+ACCTGCTT
ATATTTTGCCTTGATAAACCAGCTAATCCTGAAAAAAAAATCAAAGCTAAAAACTACAATGCTAAGACCACGATGTGACTGCTATCAAAGTTAGATATATATGTAAATTATTCATCTGTCAAATCCTAGAATTATATCATACCTGCTCCAGCAATCACGACCTGTAATGGTTTAGTGGGTTGTTCACTGTTTCTGAAAAATGAAGATAGTTGTCCAGCTTCCAAAAAGTTTATTGTGTTTTCTAGTGGAGG
+
AAAABBFFFFFFGGGFGGGGGGHHHFHHHHHDGHHHGGEGHHHFHDFHGFHFHGHGFHHGHFHHBFHHHHHGGFEFGHHGHHHGHGHHHHHHHHHHHHHHHHGHHHHHHHHHHEGFHHHGHHHHHHHHHFHHHHGHGHHHHHHHHHHHHHFCGGHHFHAEGGGHHHHHHHFHHHGFHHHGE?DHGGGHGHHGHHDGHGHHHGDHHHHHHHHGHH;CHHHFHF;CCE;.;=CBGFGGGGFGGB;CB;09B?D
@M03495:530:000000000-LYBTV:1:1108:15232:5428 2:N:0:GATCCGGG+ACCTGCTT
ATATTTTGCCGTTGATAAACCAGCTAATCCTGAAAAAAAAATCAAAGCTAAAAACTACAATGCTAAGACCACGATGTGACTGCTATCAAAGTTAGATATATATGTAAATTATTCATCTGTCAAATCCTAGAATTATATCATACCTGCTCCAGCAATCACGACCTGTAATGGTTTAGTGGGTTGTTCACTGTTTCTGAAAAATGAAGATAGTTGTCCAGCTTCCAAAAAGTTTATTGTGTTTTCTAGTGGAG
+
3AAABFFFFFBBGGGGGGGGGGHHHHHHHFHHGHFFHGGGGHFHHFFFHHHFGFEHHHHHHHHHHGHHHHHHGFHGHEHHHHHHHHHHHHHHHHHHHHHHHHHHHHHHHHHHHHGHFHHHFHHHHHHHHHGFHHHHHHHHHHHHFHHFGHHHHHHGHGGFECCGHGHGHHHHHHHH>1GEEGCGHGHGHHGGGFHHFHGHHHHHBGCFHHHFGH:CGHCGHH;CCG.;9BFFFFFFGGBFFBFFFFBBF0E
@M03495:530:000000000-LYBTV:1:1108:18063:5450 2:N:0:GATCCGGG+ACCTGCTT
ATATTTTGCCGTTGATAAACCAGGGACTCAGGCGGACCAAAGCTCACATGCTGACAGATCGGAAGAGCGTCGTGTAGGGAAAGAGTGTAAGCAGGTGTGTAGATATCGGGGGTGGGCGGCGTATTATAAAAAAAAAAAGAGAAGCAGTAGATAAGGTGATGCCAAGTTCCAACACTAATGAAGCATGCGCTAGGGCTGTGCACCGAGGTCATGCGATTTGATATGTACATCATATACACAGATAGAGTACC
+
BCABCFFFFFCCGGGGGGGGGGHGGFEHHHHGHGGGGGHHHHHHHHHHHHHHHFHHHGGHHGGGGGHGGGFGGGHHHHFGHHGHHHHHHHGHHHHHH3E04344444?E/C><@/-.----::.:00000CB-;;--9..//0/00900;000000000000000.0;00000..0/0;000009:00.:::.../..;/;00/----./0900.:.;.009;9B:0000000000;0:0.:000:0000:
@M03495:530:000000000-LYBTV:1:1108:22809:5452 2:N:0:GATCCGGG+ACCTGCTT
ATATTTTGCCGTTGATAAACCAGCTAATCCTGAAAAAAAAATCAAAGCTAAAAACTACAATGCTAAGACCACGATGTGACTGCTATCAAAGTTAGATATATATGTAAATTATTCATCTGTCAAATCCTAGAATTATATCATACCTGCTCCAGCAATCACGACCTGTAATGGTTTAGTGGGTTGTTCACTGTTTCTGAAAAATGAAGATAGTTGTCCAGCTTCCAAAAAGGTTATTGTGTTTTCTAGTGGAG
+
>A3>AFFFFFBACEGGGGGGGGGHHHGHHHHHHHHHHGCECHFFCGFHHFEHHHGHHHHHHHHHHGHHHGHHGGEFFFHHGGFFHHHHHHHHHHHHHHHHHHHHHHGHHHHHHHHHHHGHHHHHHHHHHHHHHHHHHHGHHHHEHHHHHFGGHHGHHFHDEGGGGHHHHHHGGHFH>DFGDGGDHHHHGHGGDHGGGFG0GGGDFFCHHHGF0:0<CCCCFHCGFGC.9.;CBFFGFFBFGGGGGGFBA0C
@M03495:530:000000000-LYBTV:1:1108:7275:5472 2:N:0:GATCCGGG+ACCTGCTT
ATATTTTGCCGTTGATAAACCAGTCAGGAGTCCAAAGCTCACATGCTGACCGATCGGAAGCGCGTCGTGTAGGGAAAGAGTGTAAGCAGGTAGTGAGGGATAGCGGCGCGCGATCCACTGGAATAAACAAATATAGACAGTCGAGATGTATGAGTGTGTTCATATTACACTCGCAAGCAGTACAATACGTGTCGTACGGCTTTACCAGGACAGAAATTCATAGACATCGTAAGAGACAGTGCGTGCGCATG
+
AAA1>3DDD1>11AADB31BGA0BB11A10FG1ED1B0BBC11211AAD00AE//A/BF//A//>>E/E/011?BGCF0F@1B22BB1B/B1>10210/?001B/<//>/////..11<1<01111111..0000=000/00..-..:0;;000;:00./00;:0000000/.9-.-.//0009;099.0/;/---9-----:////9-----/////9/////////9:A--;/--9-///-9-------
@M03495:530:000000000-LYBTV:1:1108:18079:5482 2:N:0:GATCCGGG+ACCTGCTT
ATATTTTGCCGTTGATAAACCAGCTAATCCTGAAAAAAAAATCAAAGCTAAAAACTACAATGCTAAGACCACGATGTGACTGCTATCAAAGTTAGATATATATGTAAATTATTCATCTGTCAAATCCTAGAATTATATCATACCTGCTCCAGCAATCACGACCTGTAATGGTTTAGTGGGTTGTTCACTGTTTCTGAAAAATGAAGATAGTTGTCCAGCTTCCAAAAAGTTTATTGTGTTTTCTAGTGGAG
+
BBBBBFFBBFDAEEGGFFGGF4GEG5FGGGGF53AF2E?A0BGFHFGFHHHGFFECHFHBF3GHEFCGHHGHG@1FFFBGHHFEFFHHGHHHHHEGHFGHGEEHFGF4FEGHGHFGHFG4FGEHHHBGHHHFHHHBFHEGGFFGHFHGFGF10FFGF1FA/<CDHHHB1FB?GGFF<<FAD.<CFG1DHHHGBGGFFEGB..<D<:0;0;00CC0;0/;0CC;C0C.9CCFFBFF0;CBBF;9F000;.0;
@M03495:530:000000000-LYBTV:1:1108:8360:5509 2:N:0:GATCCGGG+ACCTGCTT
ATATTTTGCCGTTGATAAACCAGGGACTCAGGCTGGACCAAAGCTCACATGCTGACAGATCGGAAGAGCGTCGTGTAGGGAAAGAGTGTAAGCAGGTGTGTAGATCTAGGTGGTCGGGGCCGCGATTAATAAAAAAAATAGACAAAACAGTGCATATCTCGGGATATAGTCGTAAGGGTGACTCGTGTAATTCGATTAAGCGCGTAGTGTCGTCATCATGACATGATCCGTATCAGCTGTCAACTCTCGAC
+
?AAAABFFFFDAFGFFGDGEGGHGGGCGFFGFFFFAGHHGHHHHHFCHHGHHHFHEHHGFHEGGGGAB2EEFEEEHHGHGFCGFFBBFGGHGHHEEH@BA043B44?4?333//3>/<//<//////<111?111<<-.0<000//..<<CC00000000:.--.::0009...../.9..000.;../09;0;90090//------.///.:.../9/9//////99/.;9..9:9///;9;/////.9-
@M03495:530:000000000-LYBTV:1:1108:24623:5521 2:N:0:GATCCGGG+ACCTGCTT
ATATTTTGCCGTTGATAAACCAGGACTCAGGCTGGACCAAAGCTCACATGCTGACAGATCGGAAGAGCGTCGTGTAGGGAAAGAGTGTAAGAAGGTATGTAGAGGAATGAGGCGGGGGGACATTGCTAGAAAGAATACAAAACTACACTAGCAATCACGCATGCTGCTCCTAATGTTTATTGTTAATTTTCTCTAAACAAACAAACTTTTCTCCCACACTCACTGGATTTACTCCGTGTTGCACTGTGTCT
+
AAAA1@FDFDAAG1A3BFGFFCAFG0001GAB0BEFE0FF/F0B1GHHBGFEF1BFBG11BEEAE0AAAAEE>E/BD1>B>/00BBB@BE21BF0B1@12BB2100011110><///>-9--//9//9////9/9///;/9--;///-/////9/;/FB--:-///:///;///9//9/;F/9//B99B//;/;/9///9;-----///;///;/----/;//9/-9//9/////9---;-////////;;
@M03495:530:000000000-LYBTV:1:1108:10223:5524 2:N:0:GATCCGGG+ACCTGCTT
ATATTTTGCCGTTGATAAACCAGTCTCCAAAGCTCACATGCTGACAGATCGGAAGAGCGTCGTGTAGGGAAAGAGTGTAAGCAGGTGTGTAGGACTCGGTGGTGGCCGGGTGTTTAGAAAAAAAAAAGAAGGAAACTCGGTTGTGCCGCAAGCTGGCTACGTAACTCCCTCTTAGGGAGTTTCTCGAGGAGCACAATAAGCCAAAGAAGAAACAGAGCCGACGAGCGTAGTGTATGAGACAAGATGAATGC
+
ABAACFFFFFCBGGGGGGGGGGHFHHHHHHHHHFHFFHHHHHHHHHFGHHHGEFGHFFEBEGEEHHGBEHHHGGHFGFHHHFFFHF33BBB333333?111?///0?E?@///<233?3DB?B@/A///00000>01>..<<<..00--;--./0;.:0/..0.:000:///9000./../900;.:.--....//;/9/://////./;////////.;---;=--..-.9;///:/9///./9/////;
@M03495:530:000000000-LYBTV:1:1108:12350:5555 2:N:0:GATCCGGG+ACCTGCTT
ATATTTTGCCGTTGATAAACCACCCTCCCTGTATTCCAAAGCTCACATGCTGACAGATCGGAAGAGCGTCGTGTAGGGAAAGAGTGTAAGCAGGTGTGTAGATCTCGGTGGTGGGCGCTGCATTAAAAAAAAAACATAAAGTGATTACATAAGATGCAGATAGTCACAAGACAGTCATGGCGAGATATAACAGCGGAAGAGTGTCAACTAAATTCTATGTGTTACGACAAGTCTAGCCTGTGCACGAGTGG
+
BBBCCFFFFFCCGGGGGCGGGGGGGHHGGGHHHHHHHHHHHHHHHHHGGGHHGFHHGHHHGGFGHHHEEGGGGGHHHGHHHHHHGHHGGFEHHHFBB1B4344@F40/?E?//?//</>//BFF33?D?/>//-..111<1111111>10000000<0=00=0000=00.//:/000000.:---.0;00;00.----.;.;00;0900000:0000:0009/00.:.--.000000/0.;0000..-...
@M03495:530:000000000-LYBTV:1:1108:13016:5588 2:N:0:GATCCGGG+ACCTGCTT
ATATTTTGCCGTTGATAAACCAAAGCTCACATGCTGACAGATCGGAAGAGCGTCGTGTAGGGAAAGAGTGTAAGCAGGTGTGTAGATGTCGGGGGGGGGCGGGGCATTAAAAAAAAAAAAAAAAAAAATAACAGAATCGTAAATATGACGGCGGACTGTCGTATATCCAAAGATTCAACCGGCAGTGCTATCCGCTATGAACACGTCAGACACGATGGTAGAGGTCGCATAGTATAATCAGTGGATCCTAG
+
BCBBCFFFFFCBGGGGGGGGGGHHHHHHHHHHHHHHHHHHHHHHGGGGHHHGGGFEGHHHHGHHHHHHHGHGFFHHHHGB@>14B444B41//>/-----<-----/<00000<-@DFFF---9--9-.0:000<000.....000000.-----<-.0<.9./00<0<00//000000.-----/<B00://..<-.00000/<:...::/<.<..<00000/0/---..00:000000000/000/000
@M03495:530:000000000-LYBTV:1:1108:15402:5596 2:N:0:GATCCGGG+ACCTGCTT
ATATTTTGCCGTTGATAAACCACCCTCCCTGTGGTCGTTATCTTGCTCCTTCTGTCGTCAACGAATTTACTAATTCCAAAGCTCACATGCTGACAGATCGGAAGAGCGTCGTGTAGGGAAAGAGTGTAAGCAGGTGTGTAGATGTCGGGGGGGGGGGGGGCATGTAAAAAAAAAAAACAAAGAAAAAGATGGCTGAGCTGTTGACGGGGGAATGATAGATATAGCACGTGAGCATCGTAGTACGCCATTGG
+
CCBCCFFFFFDCGGGGGGGGGGGGGHHGGHHHHHHHGGGHHHHHHHHHHHHHHHHHGGGHGHGGGHHHHHHHHHHHHHHHHHHHHHHHHHHHGGFHHHHHGGGGHHHGGGGGGHHGHGGHGHHHGHHGGGHHGH?22?02@222@@=B?A@--9-9------/.11111<-@@CC--....//.//..9010//..<01<1:010.-----./0<111:11111<10-:...0000.<:..11.9-..11:
@M03495:530:000000000-LYBTV:1:1108:11277:5601 2:N:0:GATCCGGG+ACCTGCTT
ATATTTTGCCGTTGATAAACCAGCTAATCCTGAAAAAAAAATCAAAGCTAAAAACTACAATGCTAAGACCACGATGTGACTGCTATCAAAGTTAGATATATATGTAAATTATTCATCTGTCAAATCCTAGAATTATATCATACCTGCTCCAGCAATCACGACCTGTAATGGTTTAGTGGGTTGTTCACTGTTTCTGAAAAATGAAGATAGTTGTCCAGCTTCCAAAAAGTTTATTGTGTTTTCTAGTGGAG
+
ABBCCFFFFFCBGGGGGGGGGGHHHCHHHHHHHCFFHGGGGGHHHHHHHHHHHHFHHHHHHHHHHHHHHHHHGGHGHFHHHGHHHHHHHHHGHHFHHGHHHHHHHHHHHHHHHHHGHHHHHHHHHHGHHGHHHHHHGHHHHHHEHHGHHEHEFCFHHFHGGGGGHHHHEHFGFGHH<GHGGECDGHHHHHHHHHHHHH0DCG000GFHHGHHHH;CHFGHHHG0CG..EBFFGGBFFB;BFCFGBBBC.BF
@M03495:530:000000000-LYBTV:1:1108:19796:5609 2:N:0:GATCCGGG+ACCTGCTT
ATATTTTGCCGTTGATAAACCAAAGCTCACATGCTGACAGATCGGAAGAGCGTCGTGTAGGGAAAGAGTGTAAGCAGGTGTGAAAAGACTGGTGGCATGGGGGGGGATTAATAGAAAATATACTAAAATTTCTCGATATTCATAAAACTTGGTTGGACAAATTTTATAAAACACGACAAGCTGATCAATAAGGCTTGTTGATTCACTTTAATTGGGGTTCACATGCGACAGTCTGAACGAGAGACAGCAAA
+
AAAABFFFFFBBGGGGGGGFGEGHH4AFGDGFFFGFHFEGBHBGCGF22FFFEGFGGHFHEGHHHFHEFGHFE5FEGG13314B4331233?B21123BB?1/-;--.//////9//./9;//////////;//A/F.@B////:////9/B9A.-9/;..99/////;/:/...--;>9.///////9/////;/BF/.///;;//////////.-;-.////9/..---;//:///....-.9..9../
@M03495:530:000000000-LYBTV:1:1108:16259:5657 2:N:0:GATCCGGG+ACCTGCTT
ATATTTTGCCGTTGATAAACCAGTCAGGAGTCCAAAGCTCACATGCTGACAGATCGGAAGAGCGTCGTGTAGGGAAAGAGTGTAAGCAGGTGTGTAGTTCTCGGGGGGGGGCGGGGCATTTAAAAAAAAAAAATATAGAGGTAAAGAGTGAGGCGAGTTATTAATGAATCAACAGGACTCGAATATCACTTGCGGGCCGAATGAGTAGTATATGAGGACGCGAGGAACTACTCGTGTGTGCATGCCATCAT
+
ABCCCFFFFFCCGGGGGGGGGGHHHHHHHGHHHHHHHHHHHHHHHHHHFHHHHHHHGGGGHHHGGGGEEGHHHGGHHHHHHHHHHHHHHHHF3?14B444441?/E?-=-------9-/B00:0;FFF;D---;:000:0/;0000;/0000..9-;;.0000:00000000/0:9.;//:./:.0;000000---9----.000:0000;00000/0.:--9---/.00:00...9.;.000000;00:0
@M03495:530:000000000-LYBTV:1:1108:14725:5674 2:N:0:GATCCGGG+ACCTGCTT
ATATTTTGCCGTTGATAAACCAGGACTCAGGCTGGACCAAAGCTCACATGCTGACAGATCGGAAGAGCGTCGTGTAGGGAAAGAGTGTAAGCAGGTGTGTAGGGCTTGGTGGGGGTGGGGGTATTATAAAAAAAAAAAAAGAGGGAAGTGGATGGGAGTGGCTTGATATTTGATGCTAAGTGAGCACGATCTGGGATCGCGTGTTGGAATGAATGTACAATTACGTGAGAAGTGTTTCTAGTTCTGAGCAA
+
ABABCFFFFFCAGGGGGGGGGGHGHHHHHHHHHHGFHHHHGHHHHHHHHHHHHGHFBGHHHGEGGHHFEEGGEGHHHHGGFHGFGGGHHHHHHHGGCFE14B3/2B///3?//////>/>//.1=111>11<----;-:-9./.....000090.99.;.....9.090000000000;:000000.-;...09/.0.9.-99.9..0000:0000000;000;9/;..90;000;/0;0000:0000;0/
@M03495:530:000000000-LYBTV:1:1108:21201:5675 2:N:0:GATCCGGG+ACCTGCTT
ATATTTTGCCGTTGATAAACCAGCTAATCCTGAAAAAAAAATCAAAGCTAAAAACTACAATGCTAAGACCACGATGTGACTGCTATCAAAGTTAGATATATATGTAAATTATTCATCTGTCAAATCCTAGAATTATATCATACCTGCTCCAGCAATCACGACCTGTAATGGTTTAGTGGGTTGTTCACTGTTTCTGAAAAATGAAGATAGTTGTCCAGCTTCCAAAAAGTTTATTGTGTTTTCTAGTGGAG
+
3AA@A5DDFFBAEGCDGGGGGGHGHHHHGHHFBGFHHGGGGHHCGHEFGHHHHFGHHHGHGBGGFHFFFHFGGEHCG4FF4FFBEBFGGGH@4@4BGHFHFHHEBFF?GGHGGFFDHHEGB?GBHHHHHBDHHHHHEGHHHGHCGGFHHFE1FGHGH1BABBCGFFDDG1DGHGFHFH0><FDGHFHFHBGHBG0DFGHHHHH0DCCFGFCCGC<GCGHHB0CGC0.;.0CFBFFCFFBFFFFGFB90AFE
@M03495:530:000000000-LYBTV:1:1108:13684:5676 2:N:0:GATCCGGG+ACCTGCTT
ATATTTTGCCGTTGATAAACCAGAACCATCCAAAGCTCACATGCTGACAGATCGGAAGAGCGTCGTGTAGGGAAAGAGTGTAAGCAGGTGTGGTGATGTCGGGGGTCGCGGGGGGCTAAAGAAAAAAAAAAAGTGTAAAGGTGAGGGGAGGCAGTGCTAGCATCAACAGACTACGAACCATAGTAATCATTACAAGTCATGCAGAAACTGAAATACATGCAAAATTGTAGGAGACGACTAAGTGACATATT
+
CCBCCFFFFFCCGGGGGGGGGGHGHHHCHHHHHHHHHHHHHHHHHHEFHFFHHHGFGDHFHGEGGAEB?GHGFHHFHH@GHHHHHHHEG331121@44@41//>>//>/>//<<---.0000.//;-@C---.00:00000:00...-.9-.../0000:0::000/0:/.0:/...::.00000000;000000000:0::000/0/000000000000000/0:00;;00/.:.:-.-0:000000:00
@M03495:530:000000000-LYBTV:1:1108:19967:5682 2:N:0:GATCCGGG+ACCTGCTT
ATATTTTGCCGTTGATAAACCAGGACTCAGGCTGGACCAAAGCTCACATGCTGACAGATCGGAAGAGCGTCGTGTAGGGAAAGAGTGTAAGCAGGTGTGTAGATATCGGTGGTGGTCGGAGGATTAAAAAAAAAAAAAACATAAGTGTGTCTGTGTTGTCTGACCATTACATAGCCGAAGATAGGAGTGAACGCGGCGGCGAGACAGTGGATGTGGTGCGATGCTCGATAGGGTTCGTATGGACTTGAAGG
+
BBBBCFFFFFCBGGGGGGGGGGHGHHHHHFHHHHGHHHHHHHHHHHHHHHHHHHHHHHGHHGAGFGHHGGGFFGGFGHGCHHHHGGHHHHGHHHHHF3E14B444BB/>/?<//?/3>////?2B2>22@BDF/-----..<00<0000.00000:/./00000/000:0:00000.---.<00/0/<.:00..-----<----.//00/0<0<00<.<-....0<9-/.././..-.//:/000000000
@M03495:530:000000000-LYBTV:1:1108:25773:5711 2:N:0:GATCCGGG+ACCTGCTT
ATATTTTGCCGTTGATAAACCAGCTAATTCCAAAGCTCACATGCTGACAGATCGGAAGAGCGTCGTGTAGGGAAAGAGTGTAAGCAGGTGTGGGGGGATCGGGGGGGGTCGGGGGGTAAATAAAAAAAAAATTAGAAAGATAGCAGAAGTGCATGCATGTAGGGTAAGATCAGATATGTACATGTTGCTAGTCTAGGTGCTAGAGACTAGCATCAGTCGGGACGAGGCGAACTAATGCTGAAGAAGTCGGT
+
BBABCFFFFFCCGGG5GFGGGGHHHHHHHHFHGHHHHHHHHHGHHHHHHHGHHHGGEEHHHGEEEEFAGFGGHHHHFCDGGHHHHHHEG33B11>/-<.<.<--;-;--.-9----:./000099B=:---.;:00000/09000;//000000000;00900.///000000000;000;0:00909009090:000000:0090/900/00000;0.-99---;------.0000;090090//00.--
@M03495:530:000000000-LYBTV:1:1108:15651:5715 2:N:0:GATCCGGG+ACCTGCTT
ATATTTTGCCGTTGATAAACCAGCTAATCCTGAAAAAAAAATCAAAGCTAAAAACTACAATGCTAAGACCACGATGTGACTGCTATCAAAGTTAGATATATATGTAAATTATTCATCTGTCAAATCCTAGAATTATATCATACCTGCTCCAGCAATCACGACCTGTAATGGTTTAGTGGGTTGTTCACTGTTTCTGAAAAATGAAGATAGTTGTCCAGCTTCCAAAAAGTTTATTGTGTTTTCTAGTGGAG
+
ABABBFFFFFBAGGGGGGGGGGHHHHHHHHHG5GHHGGGGGHHHHHHFHHHFHHGHHHHHHHHHHHHHHGHHGGHGHHHGFGFHHHHHHHHHHHHHHHHHHHHHHHHHHHHHHHGHHHHHHHHGHGHHHHHHHHHHHHHHHHHHHHHGHGH2GHHFHCGDGCGGHGHFHHHGHFHF=GHHEGGGHHHHHGHHHH0DBGDG<CGFFGCHGHGGGH;0CHCHFH;0CG.:EFFFFFGGFFBBGFFGGFFBF0:
@M03495:530:000000000-LYBTV:1:1108:18786:5755 2:N:0:GATCCGGG+ACCTGCTT
ATATTTTGCCGTTGATAAACCAAAGCTCACATGCTGACAGATCGGAAGAGCGTCGTGTAGGGAAAGAGTGTAAGCAGGTGTGTAGATATCGGGGGGGGGCGGGGGCTTTAAAAAAAAAAAAAAATAGAAAACGACCGTGGACGCGATAGAGCTGGTGGAGAATCAATCGACAGAGAGCACTTCCAACTAGCTCCGGAGTTTAGAGTGAGCAGTAGGTGATATGCGAGTGCAATCCTACAGTGTGGCTAATG
+
BBABBFFFFFCCGGGGGGGGGGHGFBFGHHHHHHHHFHHHHHGHDGGGHHHFEEFGGHFHHGGHHHHHHHHGGFGFHHGCB1?4344@4B?//>/-9----9-----./0000;-:--:-----.900;0//;.---..-.;-----..;0000/;/:..09000000..-:99//..0.009;000/00/000.-.-./0;0000000:0/;00000000000..--.00090/000000009..;0000
@M03495:530:000000000-LYBTV:1:1108:5866:5815 2:N:0:GATCCGGG+ACCTGCTT
ATATTTTGCCGTTGATAAACCAAAGCTCACATGCTGACAGATCGGAAGAGCGTCGTGTAGGGAAAGAGTGTAAGCAGGTGGGTGGGGATGAGGGGGGGGCGGGTGATTTTTAAAAAAAAAAAAAGAAAGAGTAGCGGAGTCAAGATGGAGGGCAGGGGAAGAGCTATCTAGCAACAATATCGCTAAGATACACCACGGCGAGGCATACTGACTCTGTGTCACTGATGAAACACCTGCCGCACTAGTGATCA
+
BB@ABFFFFFBBGGEFGGGCGGHDGHFHHGBDDBGGBGGGGFHHGGGGGGBEEFGAEEFGHGG1FH3E5BFGFHFFFH?F1E11///1113B3EC/-----9---./////./9B/B-------...///.////----./////////..-.9.---.....9///9//////.../9/9..9..////////9..-------./////////////////////9/////.://.;9@---////////
@M03495:530:000000000-LYBTV:1:1108:15962:5823 2:N:0:GATCCGGG+ACCTGCTT
ATATTTTGCCGTTGATAAACCAGCTAATCCTGAAAAAGAAATCAAAGCTAAAAACTACAATGCTAAGACCACGATGTGACTGCTATCAAAGTTAGATATATATGTAAATTATTCATCTGTCAAATCCTAGAATTATATCATACCTGCTCCAGCAATCACGACCTGTAATGGTTTAGTGGGTTGTTCACTGTTTCTGAAAAATGAAGATAGTTGTCCAGCTTCCAAAAAGTTTATTGTGTTTTCTAGTGGAG
+
?AAACFFFFFBCGGGGGGGGGGGHHHHHHHHHHHHHH2FGHHHHHHFGHHHHHHGHHHHHHHHHHHHGHHHHGGHGHHHHHHHHHHHHHHFHHHHHHGHHHHHHHHHGHHHHGGHHGHHHGHHHHHHHHHHGHHHHHHHHHHFHHHHHFGHBGHHHHHHGGFGGGGHDGHGFHHHF@DGEEFGDEFHHHHHHGGHHHH>FGGFHBGDHHHHFGHDDHHHHFD<DB0:.:CG0GGHGHHGHHHGHHBCBF0.
@M03495:530:000000000-LYBTV:1:1108:14403:5829 2:N:0:GATCCGGG+ACCTGCTT
ATATTTTGCCGTTGATAAACCAGGACTCAGGCGGACCAAAGCTCACATGCTGACAGATCGGAAGAGCGTCGTGTAGGGAAAGAGTGTAAGCAGGTGTGGAGGGGTCGGGGGGGGGCGGGGGAATAAAAAAAAAAAGAAAAAAGGAGAGGAGAGTGGGCAGCGGAGCTGTATGGAGTAAAGTGAAGTGGAATCACGTGTATCGAACATGGGTGGGTGATAGAGTAGTCAATTCGGTTGGGAAGCGGCACGTG
+
BBBCCFFFFFDCGGGGGGGGGGHGHHHHHHHHGGGGGHHHHHHHHHHHHHHHHHHHHHHHGDGGHHHGGGGGFFGHHGHHHGFHHHHHHHHGHHHGF//3?////?<//</<-----<---<.:011:0<@->C-...:/.-../........01...<<.---9-.011:1<1:0<111111<11<BB00010...//1<../.-10/./.--...<1111111<111111..9<---.0..-9---.<.
@M03495:530:000000000-LYBTV:1:1108:23823:5841 2:N:0:GATCCGGG+ACCTGCTT
ATATTTTGCCGTTGATAAACCAGCTAATCCTGAAAAAAAAATCAAAGCTAAAAACTACAATGCTAAGACCACGATGTGACTGCTATCAAAGTTAGATATATATGTAAATTATTCATCTGTCAAATCCTAGAATTATATCATACCTGCTCCAGCAATCACGACCTGTAATGGTTTAGTGGGTTGTTCACTGTTTCTGAAAAATGAAGATAGTTGTCCAGCTTCCAAAAAGTTTATTGTGTTTTCTAGTGGAG
+
AAABBFFFFFCCGGGGGGGGGGHGHGHGHHHHHHHHHGGEGHHDHGFHHFHHGFEHHHHHHHHHHHHHHHHHDGHGHFHFHHFGHGHHHHHFHHHHHHHHHHHHFHHHHHHHHHHHHHHHHHHHHHGHHHHHGFHHGHHHHHHFFHHHHGHHHFFHHGHGDCDGHHHDGHHHHHHHFGHGDFGGHHHGHHGHHHGFFHFHHFFFHFGHHHHFHHCGHHCGGFGC:C.ADFGGFGGFBFFGGFFGEF;FFFE
@M03495:530:000000000-LYBTV:1:1108:9562:5865 2:N:0:GATCCGGG+ACCTGCTT
ATATTTTGCCGTTGATAAACCAGCTAATCCTGAAAAAAAAATCAAAGCTAAAAACTACAATGCTAAGACCACGATGTGACTGCTATCAAAGTTAGATATATATGCAAATTATTCATCTGTCAAATCCTAGAATTATATCATACCTGCTCCAGCAATCACGACCTGTAATGGTTTAGTGGGTTGTTCACTGTTTCTGAAAATTGAAGATAGTTGTCCAGCTTCCAAAAAGTTTATTTTGTTTTCTATTGGAG
+
1>>AAF331B>>A1FGFFFAF000BG1GEDG111AF00EA/BF1G11GHDFDA1/EG11F11F@@21FD>FGG//B>B2FFHHHHD0FD1FGHGFB2@BG2BE22BF>1>FGHB>BFGF>FH2B2B1F2BGFHHFDFG2BGFGGGGHF11F10FGFFF1BAC@/?FD1<11?F01111>C<FCEEH000D=D0=DD00000<DD0G000;0:00;00//C00/000...99;0;B000/9//0;9000;9C
@M03495:530:000000000-LYBTV:1:1108:7581:5896 2:N:0:GATCCGGG+ACCTGCTT
ATATTTTGCCGTTGATAAACCAGCTAATCCTGAAAAAAAAATCAAAGCTAAAAACTACAATGCTAAGACCACGATGTGACTGCTATCAAAGTTAGATATATATGTAAATTATTCATCTGTCAAATCCTAGAATTATATCATACCTGCTCCAGCAATCACGACCTGTAATGGTTTAGTGGGTTGTTCACTGTTTCTGAAAAATGAAGATAGTTGTCCAGCTTCCAAAAAGTTTATTGTGTTTTCTAGTGGAG
+
BBABBFFFFFDBGGGGFFGFGEGFHHGHHHHFGFEGFFEEEHGHHHHHHHHFHGAGHHHHHBGFHDHHHFGHGFHFAGFBFFHFHHGHHHHHHFGFFHGH4FDFGGGGHHHHHG4BFGHFGGFHFHHHHHHFFFEGFHFFGHHEHHHGBHHCBFGGHGGFA?DFFGHFHHGHFHGDFGF.CFFDHGHEHHDGGHGHHD0DGHHBDCGHHFHFFG00;CHFHH/;GH;ACFFF0;BF;CCBFCBFFFBCC0E
@M03495:530:000000000-LYBTV:1:1108:19409:5906 2:N:0:GATCCGGG+ACCTGCTT
ATATTTTGCCGTTGATAAACCAGCTAATCCTGAAAAAAAAATCAAAGCTAAAAACTACAATGCTAAGACCACGATGTGACTGCTATCAAAGTTAGATATATATGTAAATTATTCATCTGTCAAATCCTAGAATTATATCATACCTGCTCCAGCAATCACGACCTGTAATGGTTTAGTGGGTTGTTCACTGTTTCTGAAAAATGAAGATAGTTGTCCAGCTTCCAAAAAGTTTATTGTGTTTTCTAGTGGAG
+
AABBBFFFFFDAGGGGGGGGGGHGHHHHHHHHFHHHHGGGGHHHHHHGHHFHGFEGGGHHHHHHGFGHHHHHGGHAFHHHHHHHHHHHHHGHHHFGHHHFFHHHGHHHHHHHHHFHHHGGHHEEGHHHHHHHHHHEGHHHHHHHFHHHHHHFFHHHGFG?ECDGFHHGHHHFGGHHGGFHDGGGHHHHHHHHHGHHGHHHFCGGFHHHHHGFGH:CGCHHFF/G0G;AEGGGGGGGG0/FFFGGFGGGGFG
@M03495:530:000000000-LYBTV:1:1108:5939:5932 2:N:0:GATCCGGG+ACCTGCTT
ATATTTTGCCGTTGATAAACCACCCTCCCTGTGGTCGTTATCCATAGCAATGTCACAACCACTTCTTGCCCTCCAAAGCTCACATGCTGACAGATCGGAAGAGCGTCGTGTAGGGAAAGAGTGTAAGCAGGTGTGTAGAGCTGGGGGGGGGGGGGGGCATGCAAAAAAAAAAAATGTAGAAGATAGCGGAGTTAATGATCATCATTAGATGCTCAGACCTAGATGAAGCTACTGACAGAACATGAAGTATG
+
BCBBCFFFFFCBGGGGGGGGGGGGGHHGGHHHGHHHGGGHHHHHHGHGHHHHHFFFHGGGGGHHHGGHHHHHHGGHHHGHHHHHHHHHHHGFG?GHHGGGDAHGGGGGFGGGHHGBGHEBGGGGHFGHHEHCC?/03@222222?/<--------9---/.00009A-;>F;-@.000000000000----./0000000000009000000000/00.0000000000000000000/0//000000000
@M03495:530:000000000-LYBTV:1:1108:18339:5963 2:N:0:GATCCGGG+ACCTGCTT
ATATTTTGCCGTTGATAAACCAGGGACTCAGGCTGGACCAAAGCTCACATGCTGACAGATCGGAAGAGCGTCGTGTAGGGAAAGAGTGTAAGCAGGTGTGGAGGTCCTGGTGGGGGGTGGGGGGTTTAAAAAAAAAAAATAGAAAGAAGTATGGGATAGTGGTCGGTAAGGGCTGGGATGAAAGGGTTTCTAGAAGGTGTCGAGTGACGGTCCGGACTGACGGTTGCTATGGAGGATAGCCATCATCATCT
+
BBBBCFFFFFCAGGGGGGGGGGHGGGGHHHHHGHHGGHHGHHHHHHHHHHHHHGHHHHHHHHGGGGHGHGGGGEGHHHHGFHHHGGBGHHHHHGHFG@@E/3///?3DDG3B////:-----999-.0900;B>--;-;.900000/./0;;0/.90/000.00---..;0....;9.0.;000.....000:000.:000;.-0.00;-:.---.--9;0.-..-.000000/..900000000;00000
@M03495:530:000000000-LYBTV:1:1108:14808:5966 2:N:0:GATCCGGG+ACCTGCTT
ATATTTTGCCGTTGATAAACCAGAACCATCCAAAGCTCACATGCTGACAGATCGGAAGAGCGTCGTGTAGGGAAAGAGTGTAAGCAGGTGTGTGGAGGATCGTGGGGTGGTCGTCAGGAGAAAAAAAAACAGTAGATGAGATGAAGCGAGGGGGGTGCTGGTACTGGGGAGAAGATATGCGAACGGTGAATCGAGTTATGACTCACGTGGTGGCGTAGGAGGGAACGCTATACGAGAACACGACCAACGAC
+
BBBBBFFFFFBAGGGGGGGGGGHFHFHHHHHHHHHHHHHGFHGFGEGFHHGHHCFGGGHHFFEDEEE1BFGG3??GHHHD@FFEFEFA?G311113111B3E20?//////2///?/22//0<@<//<-<.0111111111100000<.--------.//;//////.-.;..//;//;/..--9.9..///...;./////////.;..;.?.-.;-.//.9....9...//.....9/..---;...:-
@M03495:530:000000000-LYBTV:1:1108:18666:5968 2:N:0:GATCCGGG+ACCTGCTT
ATATTTTGCCGTTGATAAACCAGCTAATCCTGAAAAAAAAATCAAAGCTAAAAACTACAATGCTAAGACCACGATGTGACTGCTATCAAAGTTAGATATATATGTAAATTATTCATCTGTCAAATCCTAGAATTATATCATACCTGCTCCAGCAATCACGACCTGTAATGGTTTAGTGGGTTGTTCACTGTTTCTGAAAAATGAAGATAGTTGTCCAGCTTCCAAATAGTTTATTGTGTTTTCTAGTGGAG
+
?AABBFFFBFDBGGGGGGGCGGGHHHHHHHHHHCGHHGGFGGFGFHHHHHFHFFEHHFHHHHHHGBCFHFHHFEHGFHHGGEBGHHFHHHHHHFGHHHHHGHHHHHHHHHHHFHHHGHHHHHHHHHEHHHHHGB?FGHFFHHFFHHFGGFHHGHFGHGH?ADCFGGHFFFEGHHGGFF0GGGGGHHGHHHHGDDGHGHFHECB0DFFHHBG;CG:0CCCGFH;0<G00;CGFFFGGGGBFGBFFB09CFGG
@M03495:530:000000000-LYBTV:1:1108:12194:5978 2:N:0:GATCCGGG+ACCTGCTT
ATATTTTGCCGTTGATAAACCACCCTCCCTGTGGTCGTTATTTGCTCCTTCTGTCGTCAACGAATTTACTAATTCCAAAGCTATTATGCTGACAGATCGGAAGAGCGTCGTGTAGGGTAAGAGTGAAAGCAGGTGTGACTTGATGCGGGGTGGCCAGGATGTTATTTCTACAATGGGAGGTAAAACTTCTTGTGACGCTGACAACAGTCCTTGACATGTCATGCGAGCTAATCTCTGTGCGTCTGGCTATG
+
A>>1ADDDDFDAG11BG311F0FGEA00B0A1100BE0///DF22D1BFB1EF2AAF/A/BA/AB/BGGDF2FGH1GD1F01122DGHGH1101@B@1F////000>E/>//?0F1<0B0111>11B1101B/B1B/B22211121///<-->../...0<<0<000<<000000/;/.-.000;00000C0;99;..;:.BB0C./0;0;F0090;0;9///9A----//9////;/;B--99A//:99/
@M03495:530:000000000-LYBTV:1:1108:17956:5983 2:N:0:GATCCGGG+ACCTGCTT
ATATTTTGCCGTTGATAAACCACCCTCCCTGTGGTCGTTATCTTGCTCCTTCTGTCGTACTAATTCCAAAGCTCACATGCTGACAGATCGGAAGAGCGTCGTGTAGGGAAAGAGTGTAAGCAGGTGTGTAGAGATGTGTGGGGGGCGGGGCGTTAAAAAAATAAAAAACATCACAAGAAGTGTGTGAATTATGGTCGTGTTACGATTTGAAGTCATGTTTACACTCCAGACACAATCATGCATCTAGTGTT
+
ABAABFFFFFCBGGGGGGGGGGGGGHHGGHGHHHHHGGGGHHHHHHHGGGHHHHHHGGHHHHHHHHGHHHGHHHHGHHHHHHHHHHHHHHGEGGHGHGGGFEEGHFFGEGGHFH?FFHHFHHHE03D?033?33?2??3B/C//--;-----9-..00;>>.0009;-..000;00.///90;0;.0000000;0;--...00.....;0900;000000090:0//000.///.000009000;000:00
@M03495:530:000000000-LYBTV:1:1108:23040:5986 2:N:0:GATCCGGG+ACCTGCTT
ATATTTTGCCGTTGATAAACCAGTCAGGAGTCCAAAGCTCACATGCTGACAGATCGGAAGAGCGTCGTGTAGGGAAAGAGTGTAAGCAGGTGGTACGTACTACCAGTGAGGTGGTGAGTGCAATTGAATAAGCTGGTATCTTTGCTTGATTCATTTTTTTCATTCATGGATCCCTCGAGGGTAATTGCGGTAATTTTTTCTTTTCCATGATCCCACGACCTTCACTCAACAAAGTCATTCTGCGACCAGGT
+
>111A3D3B1>>11A3FFG1A00BA1B010FF1FFFF01AFBAA1CGE1AAFF1AA/A//000AAAAFE>0@1FHHEG>01BB2FEH1>/BB//2@/01/?2101B>11>B0/?//10><FBG211>B2>111B1<BFG1B221>>@10@22>FGFGF<C011?11<=<<D100><@.<<<.CC000<.-;..0;:0:AF90F0009B00;09C09A?A@?F/:909/9-/:-:9:///B9//--@--:-/
@M03495:530:000000000-LYBTV:1:1108:10873:5994 2:N:0:GATCCGGG+ACCTGCTT
ATATTTTGCCGTTGATAAACCACCCTCCCTGTGGTCGTTATCTTGCTCCTTCTGTCGTCAACGAATTTACTAATTCCAAAGCTCACATGCTGACAGATCGGAAGAGCGTCGTGTAGGGAAAGAGTGTAAGCAGGAGAGGGGAAGACGTCGATGTGAGTGTGCAGGAAAAAAAATAAAAATTGATATGTTGCAATACGGATACGTTATGCGATAGACGAGCATCGATGAGCAGGTGTAGAGTGTATTCGTTT
+
?AABBFFFFFBBGFGGGGGGGGGEFHFDGCGGEBFEEEFFHHHHE5GFHGGHHFGFGGGHGHCGGAEGHHHHHFHHHHHFF2FGFDGFFFFHHHBGGGHHE1?E1GFEFGGG/?2?FF30GAGGDGHHHGFFHE///?//<//?00///>-<101111111>110.//<.---.:0000./00<00;;0000;00/.9.9.090//.;0.;...0/9---;//././;//9/../9;///:/9/://.//.
@M03495:530:000000000-LYBTV:1:1108:18348:6030 2:N:0:GATCCGGG+ACCTGCTT
ATATTTTGCCGTTGATAAACCAGCTAATCCTGAAAAAAAAATCAAAGCTAAAAACTACAATGCTAAGACCACGATGTGACTGCTATCAAAGTTAGATATATATGTAAATTATTCATCTGTCAAATCCTAGAATTATATCATACCTGCTCCAGCAATCACGACCTGTAATGGTTTAGTGGGTTGTTCACTGTTTCTGAAAAATGAAGATAGTTGTCCAGCTTCCAAAAAGTTTATTGTGTTTTCTAGTGGAG
+
ABBBBFFFFFBBGGGGGGGGGGHHHHHHHHHHHHHHHGGGGGFHHHFGGHHGHHGHHHHHHHHHHHHHHHHHGGHGHHHHHFGDHHCGHHFFFGHHHHHHHHHHHHHHHHHHHGHHHHGHHHHHHHHHHGHHHHHGHHFHHHGFHHHHHGHHFHHHHHHGDCGGHGHHHHHHHGHGDGHHGGGGHHHHHGHHGBGHHFGFCCDFGHGFHHHGHH;;GGGFHH;;CH;;9CFGGGGGGGGGGGGGGEFFGEE
@M03495:530:000000000-LYBTV:1:1108:15538:6069 2:N:0:GATCCGGG+ACCTGCTT
ATATTTTGCCGTTGATAAACCACCCTCCCTGTGCGTTATCTGCTCCTTCTGTCGTCAACGAATTTACTAATTCCAAAGCTCACATGCTGACAGATCGGAAGAGCGTCGTGTAGGGAAAGAGTGTAAGCAGGTGTGTAGATGGCGGGGGGGGTGGGGGGCTGAATAAAAAAAAAAAGGAGCGGAACGGTGCGGGTGGGCGTAACAGCGGGCGTGGTATGTATAGTGCGCAGCGGGTCCAGAGAGTAAGCAGG
+
BBCCCFFFFFBCGGGGGGGGGGGGGHHGGHGFGHEFGEGHHHHHHHHHHHHHHGGGHGHGGGHHHHHHHHHHHHGHHHHHHHHHHHHHHHHHGGHHFGGGGHHHGGGEEGFHHHFGGHHGGDGGHFHFHHHGF2?03B32222>/-----<---9-<---..0000<0<------../..-----...<-----9--.---..00.-<---9--90<0000:00<0-9-9------.00:.<.000:<0/.
@M03495:530:000000000-LYBTV:1:1108:11356:6069 2:N:0:GATCCGGG+ACCTGCTT
ATATTTTGCCGTTGATAAACCAGCTAATCCTGAAAAAAAAATCAAAGCTAAAAACTACAATGCTAAGACCACGATGTGACTGCTATCAAAGTTAGATATATATGTAAATTATTCATCTGTCAAATCCTAGAATTATATCATACCTGCTCCAGCAATCACGACCTGTAATGGTTTAGTGGGTTGTTCACTGTTTCTGAAAAATGAAGATAGTTGTCCAGCTTCCAAAAAGTTTATTGTGTTTTCTAGTGGAG
+
AABCCFFFFFBCGGGGGGGGGGHHHHGGHCHHHFHHHGGGGHFHHGHBHHHHHGGGHGHHGHHHHHHHHHGHGGHGCGHGHGGGFHHFFGHGGHGGHHHHGHHHGHHHHHHHFHHHHHHHHHGHHHHGHHHHHHHHGHFHHHFGFGGHGFCGFGFHHGHCFGGGHHHHHHHHHHHHGFHHDGGDHHHHHHHHHHHHHHHHHHFGFGHHHHHHGG0;GCCGHH:;;;:EGFGEFFGGFFFFGBBBBFFFFF?
@M03495:530:000000000-LYBTV:1:1108:25018:6134 2:N:0:GATCCGGG+ACCTGCTT
ATATTTTGCCGTTGATAAACCACCCTCCCTGTGGTCGTTATCTTGCTCCTTCTGTCGTCAACGAATTTACTAATTCCAAAGCTCACATGCTGACAGATCGGAAGAGCGTCGTGTAGGGAAAGAGTGTAAGCAGGTGTGTAGAGCTCGGTGGCGGTGGGGTCACGTTAAAAAAAAGAGAACAGGATTAAGTCTCGAGCTTGTACTTACATCATTTCGCTGAAATGTACACGCCGTTCAAAGCCGAGCAGTCT
+
BBBB@FFFFFBBGGGGGGGGGFGEEHHGGFGFGFGHEG?GHHFHHHGHEHHHHHHHGGGHGHGGGHHHFHHHHHHHHHHHHHHHGHFHHHHHGHHHBGHGGFGGFHHGGGGGGHHHHGH0FGBGBFFGGFGFHH0??/@22@2222?//</0/---.--...<.../.;00@:-..////9/.:000000000/0..;;::00///9////;///.....//9//////.-;--..9/;/.9-----/9//
@M03495:530:000000000-LYBTV:1:1108:15590:6137 2:N:0:GATCCGGG+ACCTGCTT
ATATTTTGCCGTTGATAAACCACCCTCCCTGTGTCAACGAATTTACTAATTCCAAAGCTCACATGCTGACAGATCGGAAGAGCGTCGTGTAGGGAAAGAGTGTAAGCAGGTGTGGGGGTCACAGGGGGGGGGGGGTGATTAAAAAAAAAAAGGTAGATGATTGGTAACAAAGAAACCCTGATGATGCCAATAGACTGTAAATGAAAAGTACTCAATCTTCGAAGGAGATCACGATTCTGCACGTGTATAGG
+
BBAABFFFFFBAGGGGGGGFGGGFGHHGFFFGHFGHHHGGGGHHHHHFHGGFHHHHHHHFGHFFGFGEGGGHFHHHEEFCHHHGEGGEGEGHGFFGHHHHGHFHHHHHHHH33///////0233/<B/------;-;.////9//;;-9--..//////////.//9///.//.//;....:///////;//////////////:///99//////////..:.....////....//:///..././///
@M03495:530:000000000-LYBTV:1:1108:16958:6144 2:N:0:GATCCGGG+ACCTGCTT
ATATTTTGCCGTTGATAAACCAGGACTCAGGCTGGACCAAAGCTCACATGCTGACAGATCGGAAGAGCGTCGTGTAGGGAAAGAGTGTAAGCAGGTGTGTGAGGGTCGGGGGGCGGGGGAGGGTTAAAAAAAAAAGAAAATAAAGGTGAGCGGAACGACCGATACAGACTAGTAACAATAGTGTAGTGTTGGAAGCTCCCAGGAGGAGCGGTGTACAGGAGACATGGTGTGAAGCGATCAGGGCTGCCAGA
+
BCABBFFFFFCBGGGGGFGGGGHGHGHHHHHHHFGGGHHHHHHHHHHHHHGHHBGGHHHHHGGGGFHBEFGGEFGGGHG?GEHFGGHHGGFFGHEBB3?B0440//3////<-----;--;--;..00009>=--.:.//00:00000;.0--;--..-------000;00090000:000009000/;0..00;.009./0.9;.9.:--9-.000;/..../00/;0..00009....00...;..00.
@M03495:530:000000000-LYBTV:1:1108:25827:6154 2:N:0:GATCCGGG+ACCTGCTT
ATATTTTGCCGTTGATAAACCAGGACTCAGGCTGGACCAAAGCTCACATGCTGACAGATCGGAAGAGCGTCGTGTAGGGAAAGAGTGTAAGCAGGTGTGAGGAGATGGGGGGGGGCGCGGTGGTACAAATAAAGAAAAAGTAGGTACGTGGAGCGGCCGGCACTCCCTACCCGCTCTTGTCGTGGTGGTTGACGCGGTCGGAGCGACCTCTAGCGTCAGTCAGTGCATGCTTAGGCACAGATCTACAGTCC
+
CCCCCFFFFFDBGGGGGGGFGGHGDFGHHHFGAGEGHHHHHHFHFHHHHHGHHGGHHHHGHG1FEFHFEFGEEE?GGHGGHHHGFHHGGGFFEHHFFBE44?3?/?33?F/@-;9-----.-.:000;F0;090:.//.::000000.//.../:--------///./0....---9000;....;.....90..--;9---;-----.00900-;..;000:0000:000000000.//99000000900
@M03495:530:000000000-LYBTV:1:1108:21980:6170 2:N:0:GATCCGGG+ACCTGCTT
ATATTTTGCCGTTGATAAACCAGCTAATCCTGAAAAAAAAATCAAAGCTAAAAACTACAATGCTAAGACCACGATGTGACTGCTATCAAAGTTAGATATATATGTAAATTATTCATCTGTCAAATCCTAGAATTATATCATACCTGCTCCAGCAATCACGACCTGTAATGGTTTAGTGGGTTGTTCACTGTTTCTGAAAAATGAAGATAGTTGTCCAGCTTCCAAAAAGTTTATTGTGTTTTCTAGTGGAG
+
3A3A?DFFFFD2EGGFGFEFGGGHG55FF5F4A3EDH?FFGHHFHHHGHH5FGHGGHCGFBHHFFFHGHHGHGEFFHHHHHFFHHGGHHHFGHFFHHHGFGHHHHHHHHHHHHHFGFHHFHHHHHHGHHHHHHHHFFHHGFHGGEHEFFHBFGHHHEGG?DGGGCGHHHHE?GHFH>=CCEFCEHGHHHHG==D=0D0<DGGHFD00<GFCCGG00CCBG0:/::;..90;FFBBFFGGGF99BFFGF.0.
@M03495:530:000000000-LYBTV:1:1108:17391:6183 2:N:0:GATCCGGG+ACCTGCTT
CTCTTTTGCCGTTGATAAACCAGCTAATCCTGAAAAATAGATCAAAGCTAAAAACTACAATGCTAAGACCACGATGTGACTGCTATCAAAGTTAGATATATATGTAAATTATTCATCTGTCACATCCTAGAATTATATCATACTTGCTCCAGCAATCACGACCTGTAATGGTTTAGTGGTTTGTTCACTGTTTCTGAAAAATGAAAGGAGTTGAACAGGTTCCAAAAAGTGTATTGTGTTATCTAGTGGAG
+
1>1>1311B11>1113B3111000BG1FA33F1B1BG011DF1B1110111BA1/BF11F11BG22111B0////B01DA2101F2>2F1112F@1FG2222B22@2BBG12B2222BB@@F1B21F121F1211FGH2>2>11B11B111B00B<1BF<E///0BF2@2FHHEC11101?0/00?1111<1F111F1F10<111110<.<0=000=/.<0</00=<..<00;CHC0;CC00<G00<C.C.
@M03495:530:000000000-LYBTV:1:1108:21241:6192 2:N:0:GATCCGGG+ACCTGCTT
ATATTTTGCCGTTGATAAACCAAAGCTCACATGCTGACAGATCGGAAGAGCGTCGTGTAGGGAAAGAGTGTAAGTAGGTGGGTAATATGCTGACTGATCGGGAGAGCGTCAATAAAGGAAAGAGTGACGCCAGACGTAGAGAGCACGGGCGTCCCAGTACGCCAGACAAAAAAGACATGTAACGGTAGCGCTCTAACCTATCACAGATGAGTGAAACATCCAGGATGGCAGCTATTCCACACCATCATCTC
+
BBBBBFFFFFBBGGGGGGGGGGGA44AB44BDGEHB5A3B3AAFEDAE2B2AE1AAEHH5313BFC325BDFHF5@F3531>>3344@4@44423@3441?/>/////?///4?F34323?0B23333//<?/</<//0/11//?0//---<--.0</00.:-.-..///.;9..//00;000;-9../--.99;0/.9///////////////9////;////.//../../////9/;/...:/F/;//
@M03495:530:000000000-LYBTV:1:1108:19607:6199 2:N:0:GATCCGGG+ACCTGCTT
ATATTTTGCCGTTGATAAACCAAAGCTCACATGCTGACAGATCGGAAGAGCGTCGTGTAGGGAAAGAGTGTAAGCAGGTGTGTAGGTCTCGGGGGGGGGCGGGGTATTAAAAAAAAAAAAAAAAAGGAACGAGGGAGAGGAGTGTTGGGTGTGTAGGTATAGGAGGCACGGGAGATCGAGGTTAGAGGCTATAGACTACGAGTAGTGCTACAGGCGGTCTGTGAGGTGGGAGGGTGCACACGCACGCAGGG
+
CCBBCFFFFFCBGGGGGGGGGGHHHHHHHHGGHHHHHHHHHHHHGGGFAGGEEEFGGHHHHGHHHGHHHHFGHHHHHHHBBE14B33@44B1/EE-<;B-9@BA<.000000<<-999@-C----..:/<<..--......</.00..-..<<.00000<0000/..9..--<-./0...-./0.00/..00000000/.....00/00000</.--9-</0000.<9.-..--<..0:0.-----9----
@M03495:530:000000000-LYBTV:1:1108:8264:6232 2:N:0:GATCCGGG+ACCTGCTT
ATATTTTGCCGTTGATAAACCAGGGACTCAGGCTGGACCAAAGCTCACATGCTGACAGATCGGAAGAGCGTCGTGTAGGGAAAGAGTGTAAGCAGGTGTGGAGAGCTCGGGGGGGGGCGGGGCAGTATAAAAAAAAAGAGAAGGAGATGCGGGAGAATGACAGTAGTAGACGATTCGAAGGAGACACAGTAAGCTTGGGCAGTCTGGGAGGAGCTCGTTGTTACCTGCCAGGTACGCACGCACGACTACGT
+
CCCCCFFFFFCBGGGGGGGGGGHGGGGHHHHGHHHGHHHGHHGGHHHHHHHHHFFHHHHHHFDGGGHFHGFGFEFHGHHGFHAGHHFGGHHGFFFHF3@?/3/3//33?//>/-----:-:@--./00000;B@---..9/0/..../09-----..:00:00;000000;.-..:.0....:../:/.0000000/...;./900//9.;9...0.9./..00009.:00.;00..99-----9-:-/..
@M03495:530:000000000-LYBTV:1:1108:25073:6242 2:N:0:GATCCGGG+ACCTGCTT
ATATTTTGCCGTTGATAAACCAGAACCATCCAAAGCTCACATGCTGACAGATCGGAAGAGCGTCGTGTAGGGAAAGAGTGTAAGCAGGTGTGTAGATATTGGGGGGGGCGGTGGGTCTAGAAAAAAAAAAAACACGAGTGTTAGCAGGGTGTAGCGATCGTCAGCTGATATAGGCCTACCTTCTTGTTATGATCTCTCGAATACGACGTAACGGCTGGCGAGCCGCACCTCTCTGATTCAGATCAGACATG
+
BBBBBBFFFFBAEGFFGGGGGFHFHHHHHHHHHHHGHCHHHHGHEGHFHHGHHEEFGGHFFEEEEAFABGHFFHHGHHFGHHHHHHGHBE@114344@444BF@??B----9;.:...//;/BF.9>>=:9:9...--9.///9://.-..-///--..-..AD///;////;/////..//////////////9///./.9./...--....9---..9:--------/.////////;////////./:
@M03495:530:000000000-LYBTV:1:1108:23003:6252 2:N:0:GATCCGGG+ACCTGCTT
ATATTTTGCCGTTGATAAACCACCCTCCCTGTGGTCGTTATCTTGCTCCTTCTGTCGTCAACGAATAATTCCAAAGCTCACATGCTGACAGATCGGAAGAGCGTCGTGTAGGGAAAGAGTGTAAGCAGGTGGGTGCAAATAGGGGGGGGGTGGCGAACCCAAGTAAAAAAAACAGAAAGAAGAAGAAGAACACGTTAGAGGAATACTTTAGCGACTAGAGCTACAGACTACCATATACTTATGGACATGCA
+
BAAABFBFFFBAGGGGGGGDGCFDEHGGGHHHHHHHGF2GHHHHHGHHHHHFFGHHEFGHGHGFFHG5GHHHHH5GHHHGHHHHHHHGHHHFGHEGGFEGHGGGGGEEFGHFFGEGGHHDFBFHGHGFC0B//?//2222>220/>-9----9.9--9-.9../;9/BB9--.../////./////////.9.....9//..99/9/9////-----////;/////9://.////////////;/99///
@M03495:530:000000000-LYBTV:1:1108:18936:6266 2:N:0:GATCCGGG+ACCTGCTT
ATATTTTGCCGTTGATAAACCACCCTCCCTGTGGTCGTTATCTTGCTCCTTCTGTCGTCAACGAATTTACTAATTCCAAAGCTCACATGCTGACAGATCGGAAGAGCGTCGTGTAGGGAAAGAGTGTAAGCAGGTGTGTGTATGATGGTGGGGGGCGGGGTAACTTTAAAAAAAAAGAGAACAGATTAGTTTGTTCAGTGTCTATCATCAGATCACACTCGCTGTCGCAGGATGTAGATACGCACCAAACA
+
?AAABFFFFFBAGGGGGGGFGEGGFHHGGHHHHGHHGEGHHHHHGHHHHHHHHHHHGGGHGHGGGEHFHHGHHHHHHHHHHHHHHHHHHHHHFHHHHHHHGEFGHHHGGGCEGHBFHGGHHFCGFFHHHHG?GH022<00@222222@<2?///-------./////;/:9/9@B9....////////9//9/..///;//////9//////////////:-.;./..-.-.//9///;9/...-9.....
@M03495:530:000000000-LYBTV:1:1108:14159:6267 2:N:0:GATCCGGG+ACCTGCTT
ATATTTTGCCGTTGATAAACCAGCTAATCCTGAAAAAAAAATCAAAGCTAAAAACTACAATGCTAAGACCACGATGTGACTGCTATCAAAGTTAGATATATATGTAAATTATTCATCTGTCAAATCCTAGAATTATATCATACCTGCTCCAGCAATCACGACCTGTAATGGTTTAGTGGGTTGTTCACTGTTTCTGAAAAATGAAGATAGTTGTCCAGCTTCCAAAAAGTTTATTGTGTTTTCTAGTGGAG
+
>AAABFFFFFBBGGGGGGGGGGHHHHHHHHHHHBGHHGGCFFGHHHHGHHHGGHGHGHHHHHHHFDHHHFGHGGHEHHFFFGGGBFCHHHHFGHFHHHEDFGHGGFHHHHHHHGGFGHHHHHHHHGHHHHHHHHFDGGHFHHHHHHHH3BGGGHHGGBFECCFGHFBHGHGDGF1?==0FEF?EHHHHHFHGDHHHGHGHFABDHFCGHHGGCF000/;0CC;CC:..;FFF0CFBFGCFFCBFBFGFGBE
@M03495:530:000000000-LYBTV:1:1108:24522:6270 2:N:0:GATCCGGG+ACCTGCTT
ATATTTTGCCGTTGATAAACCACCCTCCCTGTGGTCGTTCTCTTGCTCCTTCTGTCATCAACGAATTTACTAATTCCAAAGCTCACATGCTGACAGATCGGAAGAGCGTCGTGTAGGGAAAGAGAGTAAGCAGGTGTGTTGCGAATGGAGGAGGGCGTGTCAGATACAAAAACAACAAGGACAGCGTATATCATGAGAGTGGCTCTGAGTGCGCAATAAGTCGGGCGCAGCCTGGACACGGTTGTCCTCAG
+
AA1AA3DFF1A1A1EGGGGDFGF0ECGGF0BGGFGHGGE0FHHHGHHDBH1FGFGHBH22FGGGEHC2FGFHEGGBHEFGHE@@FHFFFHHE1B1@0BG//B/EAFBEE/>/E/FBGEG<GF0F0<BGF11<0FG11/00/1>///111?//?/>.---<<00000<00<.<.....:/.../..-.../00009900;:0...;/090000----./////-----9-9-;---9-9----9--//////
@M03495:530:000000000-LYBTV:1:1108:14769:6273 2:N:0:GATCCGGG+ACCTGCTT
ATATTTTGCCGTTGATAAACCAGCTAATCCTGAAAAAAAAATCAAAGCTAAAAACTACAATGCTAAGACCACGATGTGACTGCTATCAAAGTTAGATATATATGTAAATTATTCATCTGTCAAATCCTAGAATTATATCATACCTGCTCCAGCAATCACGACCTGTAATGGTTTAGTGGGTTGTTCACTGTTTCTGAAAAATGAAGATAGTTGTCCAGCTTCCAAAAAGTTTATTGTGTTTTCTAGTGGAG
+
AB@ABFFFFFBBGGGGGGGGGGHHHHHHHHHGHHHHHGFGGGHHHHHGHHHHHHGFHHGHHHHHGFHHHHHHGGHGHHHGHHFHFGHHHHHHHHGHHHFGGHHHHHHHHHHHHHHHHHHHHHHHHHHHHHHHHHHHHHHHHGHFHHHHGHHHHGHGHFHDCGGFHHEHHHHFGHHB>FFHFGGGHHHHHHHHHHGHDD<D<CGGFCGHHHHCGG;;CGHFCG:G0C.:C0C0;FFGGGGGFF0FCFBB9;?
@M03495:530:000000000-LYBTV:1:1108:22477:6316 2:N:0:GATCCGGG+ACCTGCTT
ATATTTTGCCGTTGATAAACCAGTCAGGAGTCCAAAGCTCACATGCTGACAGATCGGAAGAGCGTCGTGTAGGGAAAGAGTGTAAGCAGGTGTGTAGAGTTCGGGGGGGGGCGGTGGTTTTAAAAAAACAAAAAAAGCAGAGGAACAGTGCGACCTTTCATAGTCAGAACATGAATGAAGCACTATCCGGCACGCACACTGTGCGTCAGGTGTTCGTGTTCTCGAACTCAATATGCGCGATAGCAGCAAGG
+
BBBCCFFFFFBBGGGGGGGGGGHHHHHHHGHHHHHHHHHHHHHHHHHHGHHHHHHHGEGGHHHGGGGEEGHHHGEHHHGHGGGHHHHHHHFB3114B434441>/>/---------...:.0:;00:A.A.;A.--..0/;..././/000:.--.0:0;000::;0;0//000000000;0/:000/.----.--9-.:0000..;../;0:.:.;:..:00.0/:.00000000.:---:.0;0/.//.
@M03495:530:000000000-LYBTV:1:1108:6427:6337 2:N:0:GATCCGGG+ACCTGCTT
ATATTTTGCCGTTGATAAACCACCCTCCCTGTGCCAAAGCTCACATGCTGACAGATCGGAAGAGCGTCGTGTAGGGAAAGAGTGTAAGCAGGTGCGAAGACGTAAGGGGGTGGGGGAGGCATAAAGAAAAGACAGTCAGAAAGACGATATAGATGTCAGCATACACTCAATAAAGAAGATGGAGTAGATGATCAGTAGATAGAAGAAAATCAGAAGTTAGGTAGCTACAGGTACTCGCGACGCAGTGCACG
+
ABAAAFFFFFDAEE4GGGGGGGFCEGHGGEABFDGHFGCHHHHFHEFGFGHHHHBG3AE1FDACGGA1>>EFGFHF31?BEF@FFGHFFFHCH33>1/>/3///0B30/<//<///<///.111111<0>0<00/000000//<<.<..-00000000000000000///009000./900/////0000000000000;00000//9.///////:///.//////////:/9//.----;---;///99
@M03495:530:000000000-LYBTV:1:1108:15439:6338 2:N:0:GATCCGGG+ACCTGCTT
ATATTTTGCCGTTGATAAACCACCCTCCCTGTGGTCGTTATCTTGCTCCTTCTGTCGTCAACGAATTTACTAATTCCAAAGCTCACATGCTGACAGATCGGAAGAGCGTCGTGTAGGGAAAGAGTGTAAGCAGGTGTGTAGATATCGGTGGGTGGGGGGGTATTAAAAAAAAAAAAATAGATATTGTAGGGGGAGATGCGTAGAAGTATGCTATGTGACTGCGTCGGAGCAGATGTCACATTCCTTGTTAT
+
BBBBCFFFFFCCGGGGGGGGGGGGGHHGGHHGHHHHGGGHHHHHHGHHHHHHHHHHGGGHGHGGGHHHHHHHGHHHHHHHHHHHHHHHHHHHHHHHEHHHGDGGHHHGGGGGFGGGGCHGHHGHGHHHHHHGHHFB2<=2@22222///?C////------.0090000:@A=;9--.0000090;:000..---./00-..-.000000900000090009..9-----./;00:00000000000;000
@M03495:530:000000000-LYBTV:1:1108:25116:6364 2:N:0:GATCCGGG+ACCTGCTT
ATATTTTGCCGTTGATAAACCAGCTAATCCTGAAAAAAAATCAAAGATAAACACTACAAAGCTAAGACCACGATGTGACTGCTATCAAAGTTAGATATATATGTAAATTATTCATCTGTCAAATCCTAGAATTATATCATACCTGCTCCAGCAATCACGACCTGTAATGGTTTAGTGGGTTGTTCACTGTTTCTGAAAAATGAAGATAGTTGTCCAGCTTCCAAAAAGTTTATTGTGTTTTATAGTGGAGG
+
>AA1AFBDBFDAEGGGB3G1BAAG11B313DF1111AA//0AF11F0BGGG11FAG01F1BB1BF1110>BAE>FFFBGD10B1B0F2FG@GDD1@F2F22@@2BFF22GEDFE2BEDG2>2BFHGFHE11BFGFH2DFFF1BBGHHHGGB0BBFBFG??BBCC111F11?FF<?1<CFC.<..11<11>GH1D0D0<0C<G0DDHB=0D<:;0;;//0;;/00;...:;0;00CCB/9/90=009;CF?A
@M03495:530:000000000-LYBTV:1:1108:11193:6365 2:N:0:GATCCGGG+ACCTGCTT
ATATTTTGCCGTTGATAAACCAGCTAATCCTGAAAAAAAAATCAAAGCTAAAAACTACAATGCTAAGACCACGATGTGACTGCTATCAAAGTTAGATATATATGTAAATTATTCATCTGTCAAATCCTAGAATTATATCATACCTGCTCCAGCAATCACGACCTGTAATGGTTTAGTGGGTTGTTCACTGTTTCTGAAAAATGAAGATAGTTGTCCAGCTTCCAAAAAGTTTATTGTGTTTTCTAGTGGAG
+
AABBBFFFFFBAGGGGGGGGGGHHHHHHGHHHHHHHHGGGGHHFHHDBHHHHHHGHHHHHHHHHHGHHHHHHGGGFHBHHFHCGHHHHHGHGHHHHHHHHHHHHHHHHHHHHHHHGHGHHHHHHHHHHHHHHHHHHHHHHHHHGHHHFHHHGFFHHHGHGEFGGFGHFHHHGHHHH>GHGDFGGHHGHHHHHHHFHHFHHCGHHFGHHGHHHFH;GHHHHEHCC0<;CDFFFFGGGGGGGGGGGGFFFGFE
@M03495:530:000000000-LYBTV:1:1108:10604:6367 2:N:0:GATCCGGG+ACCTGCTT
ATATTTTGCCGTTGATAAACCACCCTCCCTGTGGTCGTTATCTTGCTCCTTCTGTCGTCAACGAATTTACTAATTCCAAAGCTCACATGCTGACAGATCGGAAGAGCGTCGTGTAGGGAAAGAGTGTAAGCAGGTGTGTGGGGGTCGGTGGGGGGCGGGGGCTGTAAAAAAAAAAAAAACAAACATTGATGTGGAATGTGTGACGCGTCGCAAGAGGTAAAACGCTCTAGACTCGCAAGAAGTCACAGAAC
+
AABBCFFFFFCBGGGGGGGGGGGGGHHGGHHGHHHHGGGHHHHHHHHHHHHHHHHHGGGHGHGGEHHHHHHHHHHHHHHHHHHHHHHHHHHHGHHHGHHHGGGGHHHGFGGGGHFFHGFHHHFHFGHGGFHHHHGB2C00?/////><-><----;--9----..000:09>-BA---;......0000:00000:0:000.0:..--:-9-.-:..00000:--...000000.--.-/:/0000;000/
@M03495:530:000000000-LYBTV:1:1108:7661:6378 2:N:0:GATCCGGG+ACCTGCTT
ATATTTTGCCGTTGATAAACCAGTCAGGAGTCCAAAGCTCACATGCTGACAGATCGGAAGAGCGTCGTGTAGGGAAAGAGTGTAAGCAGGTGTGTTGATCTCGGGGGGGGGCGGAGGATATAAAAAAAAAAGAACGAAACAAGAGCGAGGGCTCGTAAGCGATACAGACAGGACTGAACGCGTTCAGCTGACGCTGTGGCCGAGCGAATGAATGCTAGTCGTGTTGTGTGAGCAGTGTGCACGATGCGGTA
+
ABABCFFFFFDBGGGGGGGGGGHFGFHHHGHHHHHHHFHHHHHHHHHHHHHHFGHHGFGGFHHGGGGAEEGGHGGHHHGHGHFGHHHHHHBB3?13144B441?E?E---------9./009000;:@=:-;:./....-/://./-----;..--.;:0-9.9-000./9.../.000.9---.000;00/.....//..---:---;0:000009000.:9...:.9.;000/0000000...;.--9.
@M03495:530:000000000-LYBTV:1:1108:5785:6400 2:N:0:GATCCGGG+ACCTGCTT
ATATTTTGCCGTTGATAAACCAGCTAATCCTGAAAAAAAAATCAAAGCTAAAAACTACAATGCTAAGACCACGATGTGACTGCTATCAAAGTTAGATATATATGTAAATTATTCATCTGTCAAATCCTAGAATTATATCATACCTGCTCCAGCAATCACGACCTGTAATGGTTTAGTGGGTTGTTCACTGTTTCTGAAAAATGAAGATAGTTGTCCAGCTTCCAAAAAGTTTATTGTGTTTTCTAGTGGAG
+
AAAABFFFFFBAEFGGBGGGGFEGFHHHHHHGFFDGFGGEGGGHFFHFHF5FFFGHHHHHHHFHHHFHHHHHGGHF14FE4FEEH4?GGFG4BGGHHHHHHHGHHHHHGHHDGHHHHHHGHHHHHHHGGHHHHHHDGFHHHHFFGHEHDCGCGGHHH2CEDCCAFGG1GGHDGHHFFFAGDG@DGGHHHHGD<D=DDFGHGHHHHHFGHHHCGG;0;GGFHH/C<0:C?FFGGGGGGGFBBFFFGG0BGF?
@M03495:530:000000000-LYBTV:1:1108:10179:6404 2:N:0:GATCCGGG+ACCTGCTT
ATATTTTGCCGTTGATAAACCAGCTAATCCTGAAAAAAAAATCAAAGCTAAAAACTACAATGCTAAGACCACGATGTGACTGCTATCAAAGTTAGATATATATGTAAATTATTCATCTGTCAAATCCTAGAATTATATCATACCTGCTCCAGCAATCACGACCTGTAATGGTTTAGTGGGTTGTTCACTGTTTCTGAAAAATGAAGATAGTTGTCCAGCTTCCAAAAAGTTTATTGTGTTTTCTAGTGGAG
+
AABBABFFFFBAEFGGGGGGGGHHHHHHHHHHBGCHHGGGGGFGHFFGHHHHFFEHHHHHBGHGHFHHHHHHGGFFFHHHHHHHHGHHGFHEGHFHGHGGHHHHHHHHHGHHHHHHHHHHHHFHHHHHHHHHHHHHGHHHHHGBGGHGFHGB2GBFCFH?DCGGGFGGHHGGHFHH=1>CEFFDHGGHHHHHFGDGHHHH<CG0GHFHHFGFGG;CG:CFHC/:0;:;AFBFFGGGGGGGGGGEFFFGGGG
@M03495:530:000000000-LYBTV:1:1108:18000:6420 2:N:0:GATCCGGG+ACCTGCTT
ATATTTTGCCGTTGATAAACCAGGACTCAGGCTGGACCAAAGCTCACATGCTGACAGATCGGAAGAGCGTCGTGTAGGGAAAGAGTGTAAGCAGGTGTGTAGGTCTCGGTGGGTGGGGGGGGATTAAAAAAAAAAAAGAAGCGTGAAGAAACTGAGCGTGTGGAGGGGCGTACAGCTACACAAGCCTGAGTATAGGCATGTGTAACACGGACATGAGGCACTGAGCAGGGAGTAGATACACGATGGCATGT
+
AB?ABFFFFFBBGGGGGFGGGGHGHHHHHHHHHHGHHHHHHHHHHHHHHHHHHHHHHEGGHGGGGHHHGGGGEGFHHHGFHGGHHHHGHGGFHFHFFFE14B33444B////<//////9---.//9/;/9--9-99.9;//9....//////9//9-;;.../..----99-.//////./.;../..;///9/////.;/////;/.----/////9...//99//.-...9///////.9..9./9.9
@M03495:530:000000000-LYBTV:1:1108:4895:6458 2:N:0:GATCCGGG+ACCTGCTT
ATATTTTGCCGTTGATAAACCAGGACTCAGGCTGGACCAAAGCTCACATGCTGACAGATCGGAAGAGCGTCGTGTAGGGAAAGAGTGTAAGCAGGTGTGGAGGGGACGGGGGGGGGGGGGTCATTAAAAAAAAAAAAAAAAAAAGAAGGAGTGGAAGGGGGTTAAATAAGAAAAGAAACATACAAATGTGATCGGGGCTACGTCAGCGTCAGCAGTGGGTGTGCGTTGTAATGTGAGATATCTGGTTAGGG
+
ABABCFFFFFBCGGGGGGGGGGHFHHHHHHHHHGGHHHHHHHHHHHFHHHHHGFHHHHHFEGGGGHHHGGGGEFGHHHGHHHHFGGHGGHGGFHH1F@E13?////<>E//>------;--.:00:0000;9-;-9------;-.../.../..00/.:----.00000000//;.9///0000000:90000.9----./.....0.:.9.00:00/...-.9...-.90000000000:0000000;B.
@M03495:530:000000000-LYBTV:1:1108:5188:6464 2:N:0:GATCCGGG+ACCTGCTT
ATATTTTGCCGTTGATAAACCAGCTAATCCTGAAAAAAAAATCAAAGCTAAAAACTACAATGCTAAGACCACGATGTGACTGCTATCAAAGTTAGATATATATGTAAATTATTCATCTGTCAAATCCTAGAATTATATCATACCTGCTCCAGCAATCACGACCTGTAATGGTTTAGTGGGTTGTTCACTGTTTCTGAAAAATGAAGATAGTTGTCCAGCTTCCAGAAAGTTTATTGTGTTTTCTAGTGGAG
+
AAAABBFFFFBAEECGFCF4GGFHHFGFGGFF5FGBF2EEEGHHFFF2FFD5EF1BG3GGFHHHFG3BF2EGGEHGAGFGGDFGBH3GGFFHHFFHFFHFEHH4FGHHGGFFEHDGDGHFFF4GG3FGFHHHHHDHBGGFGFBBGGF2B2B2BCHBGHGD/B@/??D11<G1<GFGFHFHDF?<GHBGFHHFFFHFHG<DCCGFDC0CGHH0CG00;C/C00/:0://;CFFFGGFGGFF/FGF;0;CFFE
@M03495:530:000000000-LYBTV:1:1108:20932:6475 2:N:0:GATCCGGG+ACCTGCTT
ATATTTTGCCGTTGATAAACCACCCTCCCTGTGGTCGTTATCTTGCTCCTTCTGTCGTCAACGAATTTACTAATTCCAAAGCTCACATGCTGACAGATCGGAAGAGCGTCGTGTAGGGAAAGAGTGTAAGCAGGTGTGGGGGTGTCGGGGGGTGGCGTGGGTCTAAAATAAAAAAAGGAAAGATGTGGATCTAGGTGATTGTCCTAGTTGCTAGATTAGCGACACTCTACCGTTGTGCGACTGATCGATCG
+
BBBBCFFFFFBBGGGGGGGGGGGGGHHGGHGGGHHHGGEHHHHHHHHFFHHHHHHHGGGHGHGFGHHHHHHHHHGHHHHHHHGHHHHHGHHGHHHGHHHGFFGGHHGGGGGGGHGHHGHFHHGGFHHHHHHFHHG22/////</-1>-->-:---;-.-9;AF/////9:::9/--..///./B/;//F/////;//////://////////////;9//-----//;///-9..../..--.///...:-
@M03495:530:000000000-LYBTV:1:1108:12548:6482 2:N:0:GATCCGGG+ACCTGCTT
ATATTTTGCCGTTGATAAACCAGGACTCAGGCGGACCAAAGCTCACATGCTGACAGATCGGAAGAGCGTCGTGTAGGGAAAGAGTGTAAGCAGGTGTGTAGGTGTTGGGGGGGGGGGGGTCATTTATAAAAAAAAGAAAGAAAATGCAGTAAGGGGTAGGGATAGCTGCATAGTCAAGTCCGAATGGGTCCAAAGCTGTGAGACCCAGCGGTCAGCTGCAGACGTGACAGCATGTCGTGGCTCCAGATGAG
+
ABABCFFFFFCCGGGGGGGGGGHGHHHHHHHHGGGGGHHHHHHHHHHHGHHGGHHHHHHHGDGGHHHGGGGFGGHHHGHHHHGHHGFGHHHHHHBB3?0433333//?/</-----;---.:;900099BFBD-@...90/.//0000000000.-..;..///90000/000:00000009...90.//.000//00;/0000.....--.-./0000/00.-....00./0000....-.0.0000000
@M03495:530:000000000-LYBTV:1:1108:9774:6498 2:N:0:GATCCGGG+ACCTGCTT
ATATTTTGCCGTTGATAAACCAAAGCTCACATGCTGACAGATCGGAAGAGCGTCGTGTAGGGAAAGAGTGTAAGCAGGTGTGTAGGTAGCGGTGGGGGGCGGGGGATTCAAAAAAAAAAAAAAAAGCAAAAAGTGAATATGGGTAGGAGTGGTGGGACTAGTAACTCAGACAACTGATGAGTCCTACAGTCCAGCTACAGGTAGGTGGTCAGCGAACGCTGGAAGGATTGCATGTGCGGCGTGTCTAACGA
+
AAABCFFFFFCAGGGGGGGGGGHHHFHHHHHHHHHHHHHHHHHHGGGFHHHGEGGGGHHHHGHHHHHGFGHFGGHHHGGB@A?4@3@433/@1>1///----;---.900000A-==:9-;@-9-..;/0/..000000000;/0..0/:.:0..-.../000000000009/.0/000900009000000000/00;00/0;0.00..00/0.----...-.0;..00:0000;09.-----./:00:..
@M03495:530:000000000-LYBTV:1:1108:22094:6551 2:N:0:GATCCGGG+ACCTGCTT
ATATTTTGCCGTTGATAAACCACCCTCCCTGTGGTCGTTATCTTGCTCCTTCTGTCGTCAACGAATTTACTAATTCCAAAGCTCACATGCTGACAGATCGGAAGAGCGTCGTGTAGGGAAAGAGTGTAAGCAGGTGTGGTGGGCACGGGGGCGGTGCGGGCCGTGTAAAAAAAAAAGAACAACAGTGAGACAGTGGGAGGCAGCGGGTGGAATCTGACTCGCTTCTCGCATGTTGGACGATGAGGCTATAG
+
DDCCDFFFFFCCGGGGGGGGGGGGGHHGGHHHHHHHGGGHHHHHHHHHHHHHHHHHGGGHGHGGGHHHHHHHFHHHHHHHHHHHHHHHHHHHHHHHHHHHDFGGFHHGGGGGGHHHHGGCHHHHDFGGHGGHHHBB2</2=/>/2//</<@-<----------<-./0<0<--<@-...///..<000:0<//:0/9..<...<---<--.00<000000.-...00..-..000.00--..00/..0<00
@M03495:530:000000000-LYBTV:1:1108:14460:6559 2:N:0:GATCCGGG+ACCTGCTT
ATATTTTGCCGTTGATAAACCAGGGACTCAGGCTGGACCAAAGCTCACATGCTGACAGATCGGAAGAGCGTCGTGTAGGGAAAGAGTGTAAGCAGGTGTGTAGGGATCGGGGGGGGGCGGGGGCATAAAAAAAAAAAAAAAAAGAAAAAGGGGTGGCGGGTGAGTGCGTGAGTGAAAGATTGAAAGAGTGTCTGACTAGAAGGGTGTCTCGACTGACAACGAGTGAGAGCATGACGGTAGCATGCAGGTAG
+
BCBBCFFFFFCCGGGGGGGGGGHGGFGHHHHHHGHGHHHHHGFGHHHHGHHHHHHHHHHBHHGGGGFHHGGGG>EHHHHGHGHHGHHHHHHHGHHHFB3>04B3/B2//?/>B?--9---9----/0000:9--;:--:----...:/.:..-:9-.-----..000-....;00000/0000000//9000000;0::00;....-000/0-..0000.-....0000.00000.-...0000000..00
@M03495:530:000000000-LYBTV:1:1108:26138:6570 2:N:0:GATCCGGG+ACCTGCTT
ATATTTTGCCGTTGATAAACCAGTCAGGAGTCCAAAGCTCACATGCTGACAGATCGGAAGAGCGTCGGGTAGGGAAAGAGTGTAAGCAGGTGTGCAGAGCGTGGCGGGAGTGGGGGAGTATTAGAAAAAAAAATTATCGTGCGTGCGGTCGACTCAACTACGTCCGTTTTATAGCCCACTAGTTTATCCCTCATGCACCTTCGCTTGAAGACGCACTTCGTAATCTGGTATCGCGGCATGAGAGACAACTT
+
AA3AAB@FFFBAGGAEGGFGGAG5BFHFBFGHGFFFFFFGGHHHHHFDGHDFCDFF?EFGHHHGEGE0>B>FGG3F?FHHBBBGG4DGHFGG@1B43313/?///>/</>/0/<AC/><0111111>0<----./000.;..-..;--9-;--..:/90//9...-./9.///////..9B/;/;//////.:////////;......////.----//.;...;;//////9.-9---.//9/...99/9
@M03495:530:000000000-LYBTV:1:1108:8827:6571 2:N:0:GATCCGGG+ACCTGCTT
ATATTTTGCCGTTGATAAACCAGTCAGGAGTCCAAAGCTCACATGCTGACAGATCGGAAGAGCGTCGTGTAGGGAAAGAGTGTAAGCAGGTGTGTAGATATCGGGGGGGGGCGGGGAATCAAAAAAAAAAAAAAAAAAGAAAGCTTAAGGAGCTATGAAATGAAAAAAAGGAAACTACAGCTATCGCTGAGAATAGAGAAGATAGACAGGATGCGCAGTATAGTGCTACTGCACTCGACGAACGGTAGAGT
+
BCBCCFFFFFDDGGGGGGGGGGHHHHHHHCHHHHHHGHHHHHHHHHHFHHHHGHHHGGGGHHHGGGGEEHHHHGHHHHHHHHGHHHHHHHHBBE143444441>//<--;-------.:000:0.:@DFFF-9-;---.../0/0000000...00000:000000.-;..////000000:00/......:00000:00/00;00:0:.;00/-.--.00000000:0000000/..:;--;-.9.;000
@M03495:530:000000000-LYBTV:1:1108:16921:6577 2:N:0:GATCCGGG+ACCTGCTT
ATATTTTGCCGTTGATAAACCAGGACTCAGGCTGGACCAAAGCTCACATGCTGACAGATAGGAAGAGCGTCGTGTAGGGAAAGAGTGTAAGGAGGTGTGGGAAGAGCGGCGTGTAGGGAAAGAGTGTATATAGAAGAGTAGAGCTCGGGGGGCGCCGTATCAGTAAAAAAACAAAAATGGGTGGAGATGTCTGGGAAGGTGCGGGTGACCATTAGATGTGCGGCGAATGGGCGGGAGCGATGTCATGGTGG
+
BBBBBFFFFFBBGGGGGGGGGGA2A4AFFAF32FEC222B2B2B3A3AAA355523B3555A3D1112A11>0>F253?B1113B4@F4443B1111B11?/B/?0BE//<<B/2B2F20/@C2>22@2F2F11??10111?11?1/--AD-----99.;.//9///;/--......./;.9.-../;//////../..///---9-.//////9//////.9-----9/.;-----.9-...9///99/.
@M03495:530:000000000-LYBTV:1:1108:23626:6595 2:N:0:GATCCGGG+ACCTGCTT
ATATTTTGCCGTTGATAAACCAGGCCTCAGGCTGGACCAAAGCTCACATGCTGTCAGATCGGAAGCGGGTCGTGTAGGGAAAGAGTGTAAGCAGGAGAGTAGGTCGAGGGGGGTGGAGTGACAGTATGAAAATAACAGCGAAAATGTGGTAACACTCACTCACCATCAAGAAAAAGTTTACTGAACAATACCAACACGCGAAAAAGTAGTGCGATCTAACGACCATACTCTGCAAGCATCCAACAACTCAT
+
1A1>>3DDF1>1AE1333AFFGFG001BFC0B00A00000/0011B1F2BGDF11F1B21A/E///A//>>>/E/01B?0FEF0C@1@B2G1B0/////12111B/////</----.;/.0;00000000;///////---;--//9//-//;///9//////-;///////9---///;//:////-//////------9--9--///9//----9/:/----9//-:/9/////--//9///-9-///9
@M03495:530:000000000-LYBTV:1:1108:11285:6598 2:N:0:GATCCGGG+ACCTGCTT
ATATTTTGCCGTTGATAAACCACCCTCCCTGTGGTCGTTATCTTGCTCCTTCTGTCGTCAACGAATTTACTAATTCCAAAGCTCACATGCTGACAGATCGGAAGAGCGTCGTGTAGGGAAAGAGTGTAAGCAGGTGTGGTGGGCTCGGGGGCGGGGGGGTGACGGTATCAAAACAATACACAAGTAGAAGGTGGCCATGTGACAAATGACTAGTATACCTGACAGACTACGATGTTAGGCTGAGCTAGCGT
+
BBAABFFFFFBBG?GGFFGGGGGGGHGGGHHHHGGHGGGHHHHHGHHHHGHHHHHHGGGGGHGFGEGGHHHHHHHHHHHGHHGHHHGHHHHHGHHHCGGHFEFEFHHGGGGGGHHHHGGGHH3B1FGFDGHHHG01B?/@<//<@/<</>----9-----9./.-...//9/:...//////..//////9//.../////9/9/.//////9///////////;/.///..9../:/.//...////9-.
@M03495:530:000000000-LYBTV:1:1108:22272:6624 2:N:0:GATCCGGG+ACCTGCTT
ATATTTTGCCGTTGATAAACCACCCTCCCTGTGGTCGTTATCTTGCTCCTCCAAAGCTCACATGCTGACAGATCGGAAGAGCGTCGTGTAGGGAAAGAGTGTAAGCAGGTGTGTGGAGGTCGGTGGGGGCGGGGGGATTTATAAAAAAAAAGAATAAGTGAATAGATTGTGTCTGTAAAGAGTTAAGAAGTCAGTAACAGCGTCGCTGGTGGGGTCGTATGAGCTCACCTAGTGCGATCGGATCGTGTGTC
+
ABAABFFFFFBAEEEGGGGFGCGFFHHGGFGGHHHHGGCGHHHHHHHFHFHHHHHGBGHFHCGHHHHFGHHHHHHGGGDCGFGGGGFEHFHDEC1FGGGHFFGHHGHHEB3B?F0/B/?/2/<<BD////-------:;////9://---9:..////9///:///9////.///;/////:////////;/////////.-..--..:/..--..--./////////.//////-.99-...-;:..../
@M03495:530:000000000-LYBTV:1:1108:18166:6631 2:N:0:GATCCGGG+ACCTGCTT
ATATTTTGCCGTTGATAAACCAGCTAATCCTGAAAAAAAAATCAAAGCTAAAAACTACAATGCTAAGACCACGATGTGACTGCTATCAAAGTTAGATATATATGTAAATTATTCATCTGTCAAATCCTAGAATTATATCATACCTGCTCCAGCAATCACGACCTGTAATGGTTTAGTGGGTTGTTCACTGTTTCTGAAAAATGAAGATAGTTGTCCAGCTTCCAAAAAGTTTATTGTGTTTTCTAGTGGAG
+
AAAAAFFFFFBAGGGGGGGGGGHHHGHHHFHHFHFFHGFGGHGHHHFBHHHHGHGGHHHHGHHGHFHHHHGHGGHGGHHHHHHGHHHHHHHGHHFHHHHHFHHHHHHHHFGHHHHHHHHHGHHHGHFHGHHHGHGFHHHHHHHFHHFHHHHHGHHHGCCFFGGGFGHHHHHFDHHEFFFGEEGGG1GFHGHGGHDGHGHHHHHHHHHHHHHHFH00CG/CGH;;GG.;EFGGFGGGFGGGFFGBFGFFFBE
@M03495:530:000000000-LYBTV:1:1108:11391:6631 2:N:0:GATCCGGG+ACCTGCTT
ATATTTTGCCGTTGATAAACCACCCTCCCTGTGGTCGTTATCGAATTTACTAATTTCCAAAGCTCACATGCTGACAGATCGGAAGAGCGTCGTGTAGGGAAAGAGTGTAAGCAGGTGTGGTGGTGACGGTGGTGGGGGGGGACGTAGAATAAAAAGATGAAAGAACAGTGCTACTGTGGGCGCGCTCGAGGTCATAGGGAACGCCGCTAGAGCATCACGTTATAACGCGGACGGTGAAATAAGAGTGATGA
+
3A3ABFFFFFBBGGGGGGGGGGGGGHHGGGHHHHHHGGGFHHGEHHHHHHHGHHGHHFHHFGHHHHHHDEGHHFHGHFHHHGEFEHHHGGGGGGHHHHGGFGHBFHGHHHHHHGEGH3?/0?</?11?>??///<///------....9/:/9//.9///9///.9///////9///9..9---9-.--.-9.9////./...;----9./9/////:9..9.///.--9----.../;///;//9/9///
@M03495:530:000000000-LYBTV:1:1108:23878:6649 2:N:0:GATCCGGG+ACCTGCTT
ATATTTTGCCGTTGATAAACCAGCTAATCCTGAAAAAAAAATCAAAGCTAAAAACTACAATGCTAAGACCACGATGTGACTGCTATCAAAGTTAGATATATATGTAAATTATTCATCTGTCAAATCCTAGAATTATATCATACCTGCTCCAGCAATCACGACCTGTAATGGTTTAGTGGGTTGTTCACTGTTTCTGAAAAATGAAGATAGTTGTCCAGCTTCCAAAAAGTTTATTGTGTTTTCTAGTGGAG
+
AAB?AFFFFFD>ECCGGGGGGGHHHGHHHHHFFHHGFCGGGGGGHHHBFFGHFHGEBFHHBGHFHBHHHHHHGGHGFDHGGH3GHHHHFHHGEGGGFGGHFHHHHHHHHBHHHHHHHEHFHHHGHHHHHGHHFHHHGFHHHHFGFHFFGHFGFHHHHHH?<DGAC?GHHGH?FHGF>FFHGFGEHHHHHHGFDGDGHGHHCCDHFHHFHHHEGGC0CG/00C:;CF.9CCFFFGGGFF/CFBFFFFFFGFE
@M03495:530:000000000-LYBTV:1:1108:16552:6651 2:N:0:GATCCGGG+ACCTGCTT
ATATTTTGCCGTTGATAAACCACCCTCCCTGTGGTCGTTATCTTGCTCCTTCTGTCGCCAAAGCTCACATGCTGACAGATCGGAAGAGCGTCGTGTAGGGAAAGAGTGTAAGCAGGTGTGTAGAGATCGGGGGGGGGGGGGTGAGGAGAAAAAAAAAAAACAATAAAGAGGAGGGCTAGTGAGAGCAGTAAGGGACCTACAGAAACGACGCGAGGTAGAGTGGTAGGTGTGGAGATGTCGACAAAGAGGTT
+
ACABBFFFFFCAGGGGGGGGGGGGGHHGGHHHHHHHGGGHHHHHHHHHHHHHHHHHGHGGGHGHHHHHHHHHHHHHHHHHHHGFGGHHHGGGFEFHHHHGGHGGGHGGHHGHGHHHHF3?04333332??/>/-------;--...0...9/;--99---.9.000000/....-;...000;90.0/00000..../9/00000/..-------.000000.00:.00:.:0.:/000..-.-///:.0/
@M03495:530:000000000-LYBTV:1:1108:9806:6655 2:N:0:GATCCGGG+ACCTGCTT
ATATTTTGCCGTTGATAAACCAGCTAATCCTGAAAAAAAAATCAAAGCTAAAAACTACAATGCTAAGACCACGATGTGACTGCTATCAAAGTTAGATATATATGTAAATTATTCATCTGTCAAATCCTAGAATTATATCATACCTGCTCCAGCAATCACGACCTGTAATGGATTAGTGGGTTGTTCACTGTTTCTGAAAAATGAAGATAGTTGTCCAGCGTCTAAAAAGTTTATTGTGTTTTCTAGTGGAG
+
A11AADDFF1A>AEGFGF1AFEEGFDHFB3311BEB00F?/01BA1A0111111/B1BE11B122@1@BCGECECCCGHF210@B20BGE11BF2FGF2G2FGFFGHF>GF2BBD>>FG22FEGDB1B>>GFGGHDGH2F2DF0DD0<BB<1F0F111@A?/@AGG1<F1F1?F<1>10<<F<.F<GGFB0=0=00=DGGHHD=D0;GFFGGGC00::/-...:;;09;0BBFBFFCFBF//00;FBGGB.
@M03495:530:000000000-LYBTV:1:1108:19077:6672 2:N:0:GATCCGGG+ACCTGCTT
ATATTTTGCCGTTGATAAACCAGGACTCAGGCTGGACCAAAGCTCACATGCTGACAGATCGGAAGAGCGTCGTGTAGGGAAAGAGTGTAAGCAGGTGTGTTGGGATGGGGGGGGGGGGGGTGAGTATAAAAAAAAAAAAAAAAGAGCAAGGGAGGGGAGGCGAGGGTGTGGATGAGACACGGCCGACGAGCGGAGCAGATCGGCGGCATACGGTATTAGTTTAGCGGCGGTCGGAGAGTGTCGACGGAGGG
+
BC?ABFFFFFDCGGGGGGGGGGHGGHHHHHHHHHGHHHHHHHHHHHHHHHHHHHHHHHHHHGGGGGHGGGGEEEHHHHGGHHHGGHHGGHHHHHHCB3>13?///3/////---;----;:-..900000999=B--9-----..//0//.;..---.--.-----9.;..0009000//.---------------.//00..------00.:/..0000000009-;-9---;---.0:00..---..--
@M03495:530:000000000-LYBTV:1:1108:22517:6672 2:N:0:GATCCGGG+ACCTGCTT
ATATTTTGCCGTTGATAAACCACCCTCCCTGTGGTCGTTATCTTGCTCCTTCTGTCGTCAACGAATTTACTAATTCCAAAGCTCACATGCTGACAGATCGGAAGAGCGTCGTGTAGGGAAAGAGTGTAAGCAGGAGTGGAGAGCTCGGGGGGGGGGGTGTGGTGATAAAAAAAAAAAAGCACAAAAATGTGAGGTGCAAGAACAGCAGAGATAGAAAGACATACACATAGACAGAGACACTGTGTAGTCAG
+
AAABBFFFFFBBGGGGGGGGGGGGGHHGGHGGHHHHGGDHHHHHHFHHHHHGHHHHGGGHGHGGGHHHHHHHHHHHHHHHHHHFHHHHHHHHHHFGHHHHGGGGHHHGGGGGGHHHHGGFHHHHFHHHHHFHGG//2@/2=2//22///<-9:-----;-../.00000:B-9;----..0///....00000.;.0;00//9/:././.90000000///009000000000///////00000000000
@M03495:530:000000000-LYBTV:1:1108:21094:6694 2:N:0:GATCCGGG+ACCTGCTT
ATATTTTGCCGTTGATAAACCACCCTCCCTGTGGTCGTTATCTTGCTCCTTCTGTCGTCAACGAATTTACTAATTCCAAAGCTCACATGCTGACAGATCGGAAGAGCGTCGTGTAGGGAAAGAGTGTAAGCAGGTGTGTGGATCTGGGGGGGGGGCGGCGCTTGAAAGAAAAAAAAACATATAAATGAACGAGAACGTAGCTGTGCGAGTCAGAATATACTGATGCTAGCGTGAGTGCGTGATGCAGGTGT
+
CCBBCFFFFFCCGGGGGGGGGGGGGHHGGHHGHGHHGGGHHHHHHHHHHHHHHHHHGGGHGHGGGHHGHHHHHHHHHHHHHHHHHHHHHHHHHHHHHHHHGAFGHHHGGGGGGHHHHGHHHHHGFGFHHHHHHH0B?C00/22222D2/>---9--------9..0<</.<B.B---.9000000<<000.....0.9.<.000/0..-</000<00000000:00000<-....<00-.../0000..00
@M03495:530:000000000-LYBTV:1:1108:10909:6703 2:N:0:GATCCGGG+ACCTGCTT
ATATTTTGCCGTTGATAAACCACCCTCCCTGTGGTCGTTATCTTGCTCCTTCTGTCGTCAACGAATTTACTAATTCCAAAGCTCACATGCTGACAGATCGGAAGAGCGTCGTGTAGGGAAAGAGTGTAAGCAGGTGTGGTGGGGTGGGGGGGGGGCGTGGTATGAGAGAAAAAAAAAAGAAATAAGCATATCATTCGGCGTCCGAGGGGCATGGAAGCAGGTGCTCAGTGGATAGGACGGCGGAGACGAAG
+
BBCCCFFFFFDBGGGGGGGGGGGGGHHGGHHHHHHHGGGHHHHHHHHHHHHHHFHHGGGHGHGGGHHHHHHHHHHHHHHHHHGHHGFHHGHHHHHHFHHHGGGGHHGGGGGFGHGGHGGHHHGFFGHGGGGHGH0B?C/2=/////<-->--<---<-9@.1101110<00<<@A---.../1111<1111111111.-9<--9.------/..00/.</..00011/11/0010/00------9-..--<
@M03495:530:000000000-LYBTV:1:1108:17933:6710 2:N:0:GATCCGGG+ACCTGCTT
ATATTTTGCCGTTGATAAACCAGGACTCAGGCTGGACCAAAGCTCACATGCTGACAGATCGGAAGAGCGTCGTGTAGGGAAAGAGTGTAAGCAGGTGTGTAGAGCTTGGTGGTGTGTGGGGGATTAAAATAAAAATAAAAGAGAGGAAGCACTTGCGGGCAAAGGATGTGTATAACGTAAATAGACGAGCGTTTGGGATACGGGTCAGTTTGCGATGTTGGCTAAATCCTTATTGTCTAAGTGATATCGAG
+
ABABBFFFFFCCGGGGGGGGGGHGHHFHHHHHHFGHGHHHHHHHHHHHHHHHHHGFHHGHHGFGGFFGEGGGEGHHHHGGHHHGHHHHHHFFHFHH33?1BB434?33/3?/<?//00//</>/<222>222@G202111</00//000.101><=-----..///;//;000000./...00000.:--9..9;...//9..-9-.://::/-99:.9/.///////////9//////://////:/..:
@M03495:530:000000000-LYBTV:1:1108:23278:6736 2:N:0:GATCCGGG+ACCTGCTT
ATATTTTGCCGTTGATAAACCAGCTAATCCTGAAAAAAAAATCAAAGCTAAAAACTACAATGCTAAGACCACGATGTGACTGCTATCAAAGTTAGATATATATGTAAATTATTCATCTGTCAAATCCTAGAATTATATCATACCTGCTCCAGCAATCACGACCTGTAATGGTTTAGTGGGTTGTTCACTGTTTCTGAAAAATGAAGATAGTTGTCCAGCTTCCAAAAAGTTTATTGTGTTTTCTAGTGGAG
+
AABB@FFFFDDBGGCGGFGGGGHFA5GFHHGGEAGFHGGGGHHGHGGFHGHGHGGGHHFFHHHHHHHGHHHHGGGGHGGFHFBGFFFHFGFFEHHHHGGGEGHHHHHHHHHHHHDFFGHFHHFHHHHHHHGHHHGGGHFFFHGHHHHFHGFFGHHFCFCDDCGGHFHFHHH1GGGH<<FGCFFGHDG=GFGGGGDGFDDGAGHFHH0<GGGFGC;CCC/C0:/;0C.;9BFGGGGGFG/FGGFFBB9CFCA
@M03495:530:000000000-LYBTV:1:1108:22921:6745 2:N:0:GATCCGGG+ACCTTCTT
ATATTTTGCCGTTGATAAACCAGCTAATCCTGAAAAAAAAATCAAAGCTAAAAACTACAATGCTAAGACCACGATGTGACTGCTATCAAAGTTAGATATATATGTAAATTATTCATCTGTCAAATCCTAGAATTATATCATACCTGCTCCAGCAATCACGACCTGTAATGGTTTAGTGGGTTGTTCACTGTTTCTGAAAAATGAAGATAGTTGTCCAGCTTCCAAAAAGTTTATTGTGTTTTCTAGTGGAG
+
3AAABFFFFFDAGGCGGGGGGGHHHHHHHGHHHHHHHGGGGHHHHHEFHHHHGHGHHHHHHHHHHBHHHHHHGGGFHGGFGHHHHHHHHHHGFHFHHGHGHHHHGEHHHHHHHGHHHGHFHHHHHHHHHHHHHHHHHHHHHHFFHHGHHHGBCHHGHHHGDG?DGHFDBFB?FHHH>FGHGGCGGFHEHHFDDH0DF0GHGGHFFG0CGGH0CC0;CGGGFH;C:C:9CFGBFGFFGFFGGGGGGGGB?FE
@M03495:530:000000000-LYBTV:1:1108:12090:6749 2:N:0:GATCCGGG+ACCTGCTT
ATATTTTGCCGTTGATAAACCACCCTCCCTGTGGTCGTTATCTTGCTCCTTCTGTCGTCAACGAATTTACTAATTCCAAAGCTCACATGCTGACAGATCGGAAGAGCGTCGTGTAGGGAAAGAGTGTAAGCAGGTGTGGAGGGGTAGGGGGGGGGGGGGGGATGATAAAAAAACAAAGAAACAAATGGGGGAGGATGAGCGAGGGAGACGAAGGAGGATGTAGAGGTACGTGAGTGTCGAAGGTATAGAGG
+
BCBCCFFFFFDCGGGGGGGGGGGGGHHGGHHGHHHHGGGHHHHHHHHHHHHHHFHHGGGHGHGGGHHHHHHHHHHHHHHHHHHHHHHHHHHHGHHHHHHHGGGGHHHGGGGGGHHHHGHHHHHHGHHHHFFHHH?B?D/>////?/?//?>--;@-------9.00:00:;--.9..//.///..000..---:./0000-----.;...--.:..../00:000/000.//;.;000.....0000000/
@M03495:530:000000000-LYBTV:1:1108:11863:6761 2:N:0:GATCCGGG+ACCTGCTT
ATATTTTGCCGTTGATAAACCACCCTCCCTGTGGTCGTTATCTTGCTCCTTCTGTCGTCAACGAATTTACTAATTCCAAAGCTCACATGCTGACAGATCGGAAGAGCGTCGTGTAGGGAAAGAGTGTAAGCAGGTGTGTAGGTGTAGGGGGGGGGGGTGGGCTGTTAACAAAAAAGAGAGGACGAGTGAGTAGGGGGAGAGGAATGTCATGTGAGAGAGTTACGTCCGGAAGAGATTGCGAGATATCGGCG
+
BC?BBFFFFFCCGGGGGGGGGGGGGHFFGHHHHHHHGGGHHHHHHHHHHHHHHGHHGGGHGHGGGHHHHHHHHHHHHHHGGHHHHHHHHHHHEHHHHGHHGFGGHHHGGGGGGHHBFFGHFHHHGHHHF32GHHGB2<022D22>222/?/----------./<.000000<.<<..//....9--..00<000..9--..../00000000000<B..0000.<..9<<-.:</0000<<--.0<0.--<
@M03495:530:000000000-LYBTV:1:1108:13605:6766 2:N:0:GATCCGGG+ACCTGCTT
ATATTTTGCCGTTGATAAACCAGGGACTCAGGCTGGACCAAAGCTCACATGCTGACAGATCGGAAGAGCGTCGTGTAGGGAAAGAGTGTAAGCAGGTGGGCAGAAACTGGTGGTGTGGGGGACGATAAAAAAACAAAAAGGAGAAGATGACGGTAGCGGGGAGCGTAAAGAGGTGAGAGCAGTGCGTATAAGGAGAGATCAGAGTCGGGCAGTGAGAAGAGTGGTGATATGACACGTGTAGTCGTAAGTGA
+
CCCCBFFFFFBAGGFGGGGFGGHDEEFHHHHHGFHGHHHHGHHHHHHHHEHHGHHHHGBGHEFEEGEGGGGGGFGHHHHGHHAGFGFHHHFFFHFEGF1//2?/3333333B//?///</////////111>-...<0.../...//0000<<..:/---:--.-9.9.///.;././/://///:...//;//:...////////9----.///9////.;/././///////9.../////.....://
@M03495:530:000000000-LYBTV:1:1108:24817:6772 2:N:0:GATCCGGG+ACCTGCTT
ATATTTTGCCGTTGATAAACCACCCTCCAAAGCTCACATGCTGACAGATCGGAAGAGCGTCGTGTAGGGAAAGAGTGTAAGCAGGTGTGTAGAGTTCGGGGGTGGGCGGGTGATTAAAAAAAAAAAAAAACAAGTAATTATGGGAGGATCACAACTAAGTTGATGAAGATATGCATCGTTATAACAAGAGGTAGATAGCGTTGGTGTACACAGTGTGAGAGATCAAGCTTAGTGTTCGACTTGTGGTGGCT
+
BCCCCFFFFBAAGGGGGGGGGGGGGHHGHHGFGHHHHHHHHHHHHHHFHHHGEFFHHHFEEGEGGHGGGFHHHHHHGFGHHHHHHHG3B14B4344@1/1>//<>////><-.<0000=0<C@-A----9.../00000:900./.-./:./00.9:0000000000000:900000.;...00000//..0;B000009..-...;:0000;:000900:.0000000000:0009.....0:0.;....
@M03495:530:000000000-LYBTV:1:1108:22431:6772 2:N:0:GATCCGGG+ACCTGCTT
ATATTTTGCCGTTGATAAACCAGCTAATCCTGAAAAAAAAATCAAAGCTAAAAACTACAATGCTAAGACCACGATGTGACTGCTATCAAAGTTAGATATATATGTAAATTATTCATCTGTCAAATCCTAGAATTATATCATACCTGCTCCAGCAATCACGACCTGTAATGGTTTAGTGGGTTGTTCACTGTTTCTGAAAAATGAAGATAGTTGTCCAGCTTCCAAAAAGTTTATTGTGTTTTCTAGTGGAG
+
AA3AAFFFFFDAGGGGFGFGGEHGHFFFFGHDHCGHHGCE?GHGHFF2FGGHH3EGHHHHHHHHHHFHHHHHGGFFHHFF@FCGHFFFHHGHHBGHHHHFHEHHHHHHHBHHHHHHHHHHFHGHHHHHHHHHHHHHHHHFHHHGHHFFEHCGHHFHHHGDEGDDFGHFHHHGDHFF>DGHGGGGHHHHHG0=DF=<GHHHHFDFHHHHHHHFFHC0;GCGFHCGCF..CCBFFGGGGGGGGGBFFE9F.CE
@M03495:530:000000000-LYBTV:1:1108:8673:6784 2:N:0:GATCCGGA+ACCTGCTT
ATATTTTGTCGCTGATATACCAGTTATTCCTGACCAATCAATAATTGCTAATTGCTAAAATGCTTAGACCACGATGAGACTGCTACAAAAGATAGATCTATATGTAAATTATTCCTCTGCCACATTCTAAAATTATATTATATCTGCATTACTAATCACAACCTTTAATGATTTATTTGGTAGTTCCCTCTTCCTGAACAATGACGAAAGTTGTCGTGCGTCCTTAACTTTTAGTGTATTATTTAGTGAAG
+
111>>D3B13>11AE133333B11133333A11A0BFG011DA12221D2B1221ADAF1211A22111BA/BE//11D11B01D11BB0F/1@11212D2D222BBD22B22@2@B1111@1012BFD2B@F1BB222B2222B21>12B12221B1111/?011122B22>BF22221?111@221@00@11111?1101111///.>1>DF1..>.-<--.=<0=000;0/:;C0:000::0::0000
@M03495:530:000000000-LYBTV:1:1108:21490:6785 2:N:0:GATCCGGG+ACCTGCTT
ATATTTTGCCGTTGATAAACCACCCTCCCTGTGGTCGTTATCTTGCTCCTTCTGTCGTCAACGAATTTACTAATTCCAAAGCTCACATGCTGACAGATCGGAAGAGCGTCGTGTAGGGAAAGAGTGTAAGCAGGTGTGTAGGGATGGGGGGGGGCGGGGTGATGAGTAAAAAGAAAAAAAAATCAAAGGAGGAGGCGTGGGCTCACGGGGAGAGTAGGACGGGTGCGGAGAGGAAGGCGAGGGAGAGCGAG
+
CCBCCFFFFFCBGGGGGGGGGGGGGHHGGHHHHFHHGGGHHHHHHGGHHHHHHHHHGGGHGHGGGHHHHHHHHHHHHHGHHHHHHHHHHHHHHHHHHHHHGGGGHHFGGGGGGHHHHGGHHHHHGHHHGHFHHHFB2?0222/=2////>@-<>-9--<-9.000000:0<B.9.//.----.00:00//....<.-<--9./.00..-<9-..000000----9.-----.../...---<-...<.---
@M03495:530:000000000-LYBTV:1:1108:24873:6793 2:N:0:GATCCGGG+ACCTGCTT
ATATTTTGCCGTTGATAAACCAGCTAATCCTGAAAAAAAAATCAAAGCTAAAAACTACAATGCTAAGACCACGATGTGACTGCTATCAAAGTTAGATATATATGTAAATTATTCATCTGTCAAATCCTAGAATTATATCATACCTGCTCCAGCAATCACGACCTGTAATGGTTTAGTGGGTTGTTCACTGTTTCTGAAAAATGAAGATAGTTGTCCAGCTTCCAAAAAGTTTATTGTGTTTTCTAGTGGAG
+
3AAABFFFFFBBGGGGGGGGGGHHHHHGHHGHGHHHHGGGGHHHHEFFGGDFFHGHHHHHHHHHHHHGHHHHGGHGFHHFGHGHHHGHGHGHHHHHHGHHFHHHHHHHHHHHHHHHHHHHHHHHHHHHHHHHHHHHHHHHHHFHHHHHHHFHHHHHHGHGGGGGFHHHHHHGHHHF=GGHEFGFHGDHHHGGDBGGFGDGGHHHGHGHHHHGCG;0CGBGCGCBG0;CEFFGFFF0CFFFEBGFFFFB.0C
@M03495:530:000000000-LYBTV:1:1108:11581:6812 2:N:0:GATCCGGG+ACCTGCTT
ATATTTTGCCGTTGATAAACCAGCTAATCCTGAAAAAAAAATCAAAGCTAAAAACTACAATGCTAAGACCACGATGTGACTGCTATCAAAGTTAGATATATATGTAAATTATTCATCTGTCAAATCCTAGAATTATATCATACCTGCTCCAGCAATCACGACCTGTAATGGTTTAGTGGGTTGTTCACTGTTTCTGAAAAATGAAGATAGTTGTCCAGCTTCCAAAAAGTTTATTGTGTTTTCTAGTGGAG
+
BBBBBFFBFFBAGGGGGGGGFEGHGGFDGDGF5FHHHEFGGGGHHHEFHHHGHFEGHGHHBFHHF5GHHHHHGGHGFGHHHHGHGHFHGHHHGFHHHHHHHHGHGHHHHHFHFHFHHHHHHHBHFHHHHFHHHFGHFHHHHHEHHHGHHHHGEGHHGCGDADGGCGHHBGHHGGFF=GGHEFFGHDGHGHHHFHGHHHGHCGBGHHHHFHFGGH;;FGCGFG/00<..C0BCFFGGGFFBFBBFBFFF?0E
@M03495:530:000000000-LYBTV:1:1108:8989:6820 2:N:0:GATCCGGG+ACCTGCTT
ATATTTTGCCGTTGATAAACCAGGGACTCAGGCTGGACCAAAGCTCACATGCTGACAGATCGGAAGAGCGTCGTGTAGGGAAAGAGTGTAAGCAGGTGTGTAGATATAAGGGGGGGGCGGGGGCTTATATAAAAAAAAAAAAACACGACACAGAGACAGGAGTTTGGCAGGGATAGATAAAATCCATGCTCCTTAGGAGAGACAGTAAACTTAACATGTAAGTACTGTGACTGAGGGTGCATCACTATAGC
+
AABBAFFFFFBBGGGGGGGGGGGFGCFHHFHHHHHGHHHHHHHHHHHHHHHHHHFHHHHBGEFGGGGGHGGGGGGHHHHGHGEGHFBGFFHGGHHHHB3E043444B44B30E/->---------.////;:9/B@BC-:9--.9;.----.9//......;.:/;./9.--..:///////:///////////;///9......//////9/////////////:/9///////9.:..///://///:/
@M03495:530:000000000-LYBTV:1:1108:26637:6821 2:N:0:GATCCGGG+ACCTGCTT
ATATTTTGCCGTTGATAAACCAGCTAATCCTGAAAAAAAAATCAAAGCTAAAAACTACAATGCTAAGACCACGATGTGACTGCTATCAAAGTTAGATATATATGTAAATTATTCATCTGTCAAATCCTAGAATTATATCATACCTGCTCCAGCAATCACGACCTGTAATGGTTTAGTGGGTTGTTCACTGTTTCTGAAAAATGAAGATAGTTGTCCAGCTTCCAAAAAGTTTATTGTGTTTTCTAGTGGAG
+
AAAABFFBFFD2AECDGGFFGGHHCFHGADDFDF3D2AE2EBBFGFHBGFHFHDEHHFHHHHHHGBG3BFGHGEEABEHGFFBFHFGFHGGBFGHGHHHGGGHHFGFFHGHHBGFGGHHHHH4EGGFHHGFHGHGGHHHHHGGGHHHHHHFHHGHGHGFA?>AEHHFHHHHHGHFHFFGCAFGDHGHFHHGHGFGHGF0D.CG0DB:CCHHHHH:0GGCFCG::00;;EFB00CFBBFFB//9CBF0;909
@M03495:530:000000000-LYBTV:1:1108:13204:6854 2:N:0:GATCCGGG+ACCTGCTT
ATATTTTGCCGTTGATAAACCAAAGCTCACATGCTGACAGATCGGAAGAGCGTCGTGTAGGGAAAGAGTGTAAGCAGGTGTGTAGGTCTCGGGGGGGGGCGGGGCATTATAAAAAAAAAAAAAAAAGAGAGTGAGTGGCGGAGTTGAGAACAACGATGGAAAAGGGAGAGCAATAGTGAACGTGTAATAACTCGACACCGAAGTAACGAGAGGCTAGTACACACGGAGGTAACGGGAAGCGATGTCAGATT
+
BCBCCFFFFFBCGGGGGGGGGGHHHHHHHHGGHHHHHHHHHHHHGGGGGHHGGGEEFHHHHGHHHHFHHGHHHHHHHHHGBFB433344BB1/>>---9-<-9---:0111:<B09@;>@----<-..//.01<0<0..--<@.:1<0.10//.-..../00//.......0/01111110...</1<1101:.9-.-.----.111...9-.A.<B<11110.-9<99.010.<9.9..<....11111<
@M03495:530:000000000-LYBTV:1:1108:5515:6894 2:N:0:GATCCGGG+ACCTGCTT
ATATTTTGCCGTTGATAAACCAGCTAATCCTGAAAAAAAAATCAAAGCTAAAAACTACAATGCTAAGACCACGATGTGACTGCTATCAAAGTTAGATATATATGTAAATTATTCATCTGTCAAATCCTAGAATTATATCATACCTGCTCCAGCAATCACGACCTGTAATGGTTTAGTGGGTTGTTCACTGTTTCTGAAAAATGAAGATAGTTGTCCAGCTTCCAAAAAGTTTATTGTGTTTTCTAGTGGAG
+
CCBCCFFFFFCCGGGGGGFGGGHHHHHHHHHHHHHGHGGGGHFHHHHFHHHHGHGHHHHHGHHHGHHHHGHHGGHGHHHFHFFHHHHHHHGFGHHHHHHHHHHHHHHHHHHHHHHHHHHHHHHHHHHGHHHHHHHHHHHHHHGGHHHGGHHFGHHHHGHFDFGDHHHGHHHGHHHHGFHHGGGFHHHHHHHGHHDGFHHHHHHHHHGHHHHCGG;:GHFFHH;CC:G?DFGGGGFGGGFGGBFFBFFGGGE
@M03495:530:000000000-LYBTV:1:1108:9889:6895 2:N:0:GATCCGGG+ACCTGCTT
ATATTTTGCCGTTGATAAACCAGGGACTCAGGCTGGACCAAAGCTCACATGCTGACAGATCGGAAGAGCGTCGTGTAGGGGAAAGAGTGTAAGCAGGTGTGGAGATATCGGGGGGGGGCGTGGCATTATAAAAAAAAAAAAAGAAGAAGGAGGTGGGGGTGGCAGTAGGACAAGATAGAGAGAAATATGACTAAGTCAAGTGGAGAGAGGTAGTGCAATAGAGTGGAGCGGGATAGGCTAGAATGAGGCAG
+
CCCCCFFFFFCCGGGGGGGGGGHGGGGHHHHHHHHGHHHHHHHHHHHHHHHHHHHHHHHHHHGGGGHHHGGGFEFHHHHGGGGHFHHFHGHHHHHHHHG3?/B?33444///E@--<-------/<<111<1:<>-9-----..:/0//.......--<--<././11:0:/../011111..001111111100111101100<0....:::0/11111111<1.0./--<-./:/0:<.011<01/...
@M03495:530:000000000-LYBTV:1:1108:11461:6934 2:N:0:GATCCGGG+ACCTGCTT
ATATTTTGCCGTTGATAAACCAGTCAGGAGTCCAAAGCTCACATGCTGACAGATCGGAAGAGCGTCGAGTAGGGAAAGAGTGTAAGCAGGTGTGCAGGAGACGGCGGCGGACTGCGTAGCTAAAAAAAAAAAATCCCGCTCACCTACCGCACTCGAGCCGTGCGGCTCAGGGGCGGGTGTGGGGGTCAGTGTCGCCCTGTGACGCTACGCACGTCAGAGCGGCGCAACGCGCGTCTCCCCCCAAGGTAGTG
+
BBBBBFFFFFDAEGGGGFGGGGHHHHB4BAFGH5FGFCDGFGGHHHGF5FHHGEHGGEFGHHHGGGE0ABBGHFFAGFGFFFBFGFHHHH1@@1443111111?/////////.0...-.=<1<10-------.//0.---.0.0;/.;-9--9;...--.9.----.///.----;;--...-;-...9///..;.-.////....9.-.--:..9//99--------------../9..--.../////
@M03495:530:000000000-LYBTV:1:1108:15559:6962 2:N:0:GATCCGGG+ACCTGCTT
ATATTTTGCCGTTGATAAACCACCCTCCCTGTGGTCGTTATCTTGCTCCTTCTGTCGTCAACGAATTTACTAATTCCAAAGCTCACATGCTGACAGATCGGAAGAGCGTCGTGTAGGGAAAGAGTGTAAGCAGGTGTGGAGATGTCGGGGGGGGGGGGGGAATTAATATAAAAAAAAATATAATAAAATATAGGAGGGAGAATGATGAAGGAAAAGCAACAAGAACTAACATAATAATGCAGTGCTAAGGA
+
CCBBCFFFFFDBGGGGGGGGGGGGGHHGGHHHHHHHGGGHHHHHHHHHHHHHHHHHGGGHGHGGGHHHHHHHHHHHHHHHHHHHHHHHHHHGHHHHHHHHGGGGHHHGGGGGGHGFHGHHEHGHGGHGHHDGFHGF2//2/222>2?@/AC-----<-9--</011111<1<B:<9-<.01<:1111<1011100/.-....010111:B0<B///.0/:..<///1<000<11111:11111:111:<:0
@M03495:530:000000000-LYBTV:1:1108:14459:6991 2:N:0:GATCCGGG+ACCTGCTT
ATATTTTGCCGTTGATAAACCAGAGGACTCAGGCTGGACCAAAGCTCACATGCTGACAGATCGGAAGAGCGTCGTGTAGGGAAAGAGTGTAAGCAGGTGGGTAGGGAACGGGGGGGGGCCGGGGCATTATGAAAAAAAAAAAGATGGTAGGTGTAGGGGGGCGGAGGCGGGGAAATAAACATAGAAGCGTCGATAGCAGGAGACGACAAGACCAGATGTAGAGCACTGCGAAGTGTCTGACGTAGGTTCGG
+
BBABBFFFFFDCGGGGGGGGGGHHHGHHHHHHHHHHGHHHHHHHGHGHHHHHHHHHHHHHHHHGGGGCGHGGGGEFHHHHGGHHHHHGHHHGFGHHHHE1>/3?//30//?//<-;;---9-=---/00000;:0.9--9--..;00000.000009..------;9.-----.90000000000:90-:.--.;.000..;...---:.://:9.009000000.0/0:---.0000000.....000--
@M03495:530:000000000-LYBTV:1:1108:18451:6991 2:N:0:GATCCGGG+ACCTGCTT
ATATTTTGCCGTTGATAAACCACCCTCCCTGTGGTCGTTATCTTGCTCCTTCTGTCGTCAACGAATTTACTAATTCCAAAGCTCACATGCTGACAGATCGGAAGAGCGTCGTGTAGGGAAAGAGTGTAAGCAGGTGTGGAGGGCAGGGGGGTGGGCCGCGGATTAGAGAAAAAAAGAGACACTGATAAGTGTAGATCGTGTGCGATTGTCATAGATAGAGAGCTGGTGCGTGTCGGAAGTGAGACAAGTCA
+
BCABBFFFFFCBGGGGGGGGGGGGGHHGGHHGHHHHGGGHHHHHGHHHGFHHHHHHGGGHGHGGGHHHHHHHHHHHHHHHHGHHHGHHHHHHHHHHHHHHGGGGHHHGGGGGGHHHHGECGGFHFHHHHHHHHHBBB</2?/<///>//<---9-..;-----.90009:0/.:-.9/////00900000000090:./:..0.....9;00000000000..00//;0-;.9/.--..000000/:.;00
@M03495:530:000000000-LYBTV:1:1108:26751:6994 2:N:0:GATCCGGG+ACCTGCTT
ATATTTTGCCGTTGATAAACCAGCTAATCCTGAAAAAAAAATCAAAGCTAAAAACTACAATGCTAAGACCACGATGTGACTGCTATCAAAGTTAGATATATATGTAAATTATTCATCTGTCAAATCCTAGAATTATATCATACCTGCTCCAGCAATCACGACCTGTAATGGTTTAGTGGGTTGTTCACTGTTTCTGAAAAATGAAGATAGTTGTCTAGCTTCCAAAAAGTTTATTGTGTTTTCTAGTGGAG
+
AB?A@FFFFFDAEGFFFFGBGCGGHFHFFHDG5FEGFEGEEFHFFBA2BFHHGDAFGHHHGHHHHHHHHFGHG?EEGHBFE3GEGFFHF3GFGFHHBBGGFFHHFHHGGGGHHHDGEHHFGGGFHHHHGHHFHHHHFHGFHHFFHFGHHHHHGHCHHFGDGGGDF1?@GBG?GHHF>GHEFGGFHHFGHH0D=DDG<D<=<CG0GC0;GFHFFG;0;<0C0G;;CG..EFF00CFFFFBFFBFFFFGFA0;
@M03495:530:000000000-LYBTV:1:1108:15630:7003 2:N:0:GATCCGGG+ACCTGCTT
ATATTTTGCCGTTGATAAACCAGAGGACTCAGGCTGGACCAAAGCTCACATGCTGACAGATCGGAAGAGCGTCGTGTAGGGAAAGAGTGTAAGCAGGTGTGTAGATCTCGGGGGGGGGCGGGGCATGAAAAAAAAAAAAAAAAGAGAAGACGATGGAGGAAGTCTAGTACATGTATATAGTCGGAGAGACACCAGCTCTGGCCAGAGTCAGGATAGAGAACGACTTACGGCAGCGGCGACAGAGTGTGAGG
+
BBBBBFFFFFCCGGGGGGGGGGHHHGHHHHHHHHHHGHHHHHHHHHHHHHHHHHHHHHHHHHHGGGGFHHGGGGFGHHHHGGHHHHHGHHHHHHHHHGH3?04D4444BBF//>-----<-<---/<0000:@-<9C-9--<-../<0/:<<-.9.//../.00000000000000000000.----..///....000000.0...0000/00000:00:..-..00..--<.------<-</<00000.
@M03495:530:000000000-LYBTV:1:1108:15388:7007 2:N:0:GATCCGGG+ACCTGCTT
ATATTTTGCCGTTGATAAACCACCCTCCCTGTGGTCGTTATCTTGCTCCTTCTGTCGTCAACGAATTTACTAATTCCAAAGCTCACATGCTGACAGATCGGAAGAGCGTCGTGTAGGGAAAGAGTGTAAGCAGGTGTGTGGAGCTGGGTGGGGGGCGGGGCGTGTATGCAAAAAAAAATGAGGTCTTCCGAATGCTATTGTGGATCACGGGAGAAGGGTCTTGGGAGAGAAAGAGAGTGTAGACGTGGGTG
+
BBABBFFFFFBBGGFGGGGGGGGGGHHGGGHHHGHHGGGHHHHHHGHHHGHHHHHHGGGFGHGGEHEHGHHHHHHHHHHHHHGHHHHGHGHHHHHHEHHHGGGGHHHGGGGGGHHHHGFFGGGHHHHHHHGHHHC2BC@0/2/2<22/0?//<-9-9-9-----..////9/:.----.///9/.//;/..../////////.9//./..-.-../..././//..9.../9//;..//9//9/9...-:.
@M03495:530:000000000-LYBTV:1:1108:24434:7033 2:N:0:GATCCGGG+ACCTGCTT
ATATTTTGCCGTTGATAAACCACCCTCCCAAAGCTCACATGCTGACAGATCGGAAGAGCGTCGTGTAGGGAAAGAGTGTAAGCAGGTGTGTTGGTATCGGGGGGGGGCGGGTTGTTACAAAAAAAAAAAAAGATAGATCTTAGGTAGTAGGAGATGCCATGACCACATCTATGACCTCTGCTCCATAGCGCTCGCTGATTGGTCATATCTCATATTCTACGATTGTAGTCTGCTATCTACTTGTCTACTTC
+
AABBCFFFFFBCGGGGGGGGGGGGGHHGGHFFFHHHHHGHHHHHHHHGGHHHGGFGFHHGGGGEFGFHFGGHHHHHGGGHHHGHHHGGGF13?114441>/>E---;-;--:.:;AB000;.ADCFF-9-;..090:0000000;009;009/./009000;00:..00900900000900;000;000--.;--:.:;90.000000000;00000;00.....09000000:0:/0000000090000:
@M03495:530:000000000-LYBTV:1:1108:24195:7054 2:N:0:GATCCGGG+ACCTGCTT
ATATTTTGCCGTTGATAAACCAGCTAATCCTGAAAAAAAAATCAAAGCTAAAAACTACAATGCTAAGACCACGATGTGACTGCTATCAAAGTTAGATATATATGTAAATTATTCATCTGTCAAATCCTAGAATTATATCATACCTGCTCCAGCAATCACGACCTGTAATGGTTTAGTGGGTTGTTCACTGTTTCTGAAAAATGAAGATAGTTGTCCAGCTTCCAAAAAGTTTATTGTGTTTTCTAGTGTAG
+
3AA?AFFBDFBBCGGGFBGEGCGHHHHFF5FGFBHBFGGG0GG3BB52BFHF3GGFFHHGHFHHFFBGG2FFGCEEHHBGHHGHFHFEGHGHGHGHFFEGFGHHHHHHFFBDHHHF?F4GH4F?FHHHGGDFHGHGGFGGHFFHGHHEDGGFCF0GH1FD/>@A0DFFBFHFGA11FGHACGCAHHEHF0=D<DDGGB0DAGHGDGHHHHCBGG0CGC/00;:;GGE.A0000BFGFGGGFF0099;;009
@M03495:530:000000000-LYBTV:1:1108:8428:7060 2:N:0:GATCCGGG+ACCTGCTT
ATATTTTGCCGTTGATAAACCAGCTAATCCTGAAAAAAAAATCAAAGCTAAAAACTACAATGCTAAGACCACGATGTGACTGCTATCAAAGTTAGATATATATGTAAATTATTCATCTGTCAAATCCTAGAATTATATCATACCTGCTCCAGCAATCACGACCTGTAATGGTTTAGTGGGTTGTTCACTGTTTCTGAAAAATGAAGATAGTTGTCCAGCTTCCAAAAAGTTTATTGTGTTTTCTAGTGGAG
+
>AAAAFFBFFBBGGGGGGGGGGGHHHHHHFHHHHHHHCGGGHHFHGHHHHHFHHGHHHHHHHHHHHHHHHHHGGHGGEHHHH3DGHFHHGHGGHGHHHHHHHHHHHHHGFHHGHGHHGHHHHHHHHHHHHHHHGHHHHGHHHHEGHHGHHHHHHHHHFHGFFGGHHHGHHEHGHFF>FCHFGCGGFGHFHHHHHHHHEGG<CGHFHHHGGHBGG<CGGCFBB/:0::9.;FGFGFGGGFGF90CFGGFAFE
@M03495:530:000000000-LYBTV:1:1108:6655:7073 2:N:0:GATCCGGG+ACCTGCTT
ATATTTTGCCGTTGATAAACCAGCTAATCCTGAAAAAAAAATCAAAGCTAAAAACTACAATGCTAAGACCACGATGTGACTGCTATCAAAGTTAGATATATATGTAAATTATTCATCTGTCAAATCCTAGAATTATATCATACCTGCTCCAGCAATCACGACCTGTAATGGTTTAGTGGGTTGTTCACTGTTTCTGAAAAATGAAGATAGTTGTCCAGCTTCCAAAAAGTTTATTGTGTTTTCTAGTGGAG
+
>A?ABFFFFFBBGGGGGGGGGGHHHHHHHHHHHHHHHGGGGHHGHHGHHHGGHHGHHHHHFHHHHHHHHGHHGGHEGGGHHHEHHHGHHHHHFHGHHHHHHHHHGHHHHGHHGHHHHHHHHHHGHHHHHHHHHGHHHHHHHHHHHHHHHHGGFHHHHFGGGGGGHHHHHHHGGHHHFGFHAFGGHHHHHHHHHHHHFH0D.CGFHHHHHHHFHH;;GGFGHC;0:C::EFGGGGGGGGBFFFCBFGGGGB?
@M03495:530:000000000-LYBTV:1:1108:6721:7096 2:N:0:GATCCGGG+ACCTGCTT
ATATTTTGCCGTTGATAAACCAGCTAATCCTGAAAAAAAAATCAAAGCTAAAAACTACAATGCTAAGACCACGATGTGACTGCTATCAAAGTTAGATATATATGTAAATTATTCATCTGTCAAATCCTAGAATTATATCATACCTGCTCCAGCAATCACGACCTGTAATGGTTTAGTGGGTTGTTCACTGTTTCTGAAAAATGAAGATAGTTGTCCAGCTTCCAAAAAGTTTATTGTGTTTTCTAGTGGAG
+
AA?BBFFFFFBAGGGGGGGGGGHHHHHHGHHGHFGGHGGGGHGHHHFBGFGHHHGHHHHHHHHHHHHHHHHHGGEGHHGFGHFHHGFHHHHHHHHHHHHHHHHHHHHHHHHHHHHHHHHHFHHHHHHHHHGHHHHHHHHHHHGHGHHHHHHGGHHHHFHGGGGGHHHGHHHHHHHHFGHHDGGGHHGHHHGHHHHHGHDGCGHFHGHHHHFGHH:0CGGHFF;::G:.90CFGGCBFFFFGFGGFGGGF0C
@M03495:530:000000000-LYBTV:1:1108:9045:7103 2:N:0:GATCCGGG+ACCTGCTT
ATATTTTGCCGTTGATAAACCACCCTCCCTGTGGTCGTTATCTTGCTCCTTCTGTCGCCAAAGCTCACATGCTGACAGATCGGAAGAGCGTCGTGTAGGGAAAGAGTGTAAGCAGGTGTGTAGATATCGGTGGGCGGGGGGGGCATAAAAAAAAAGAGTCCATACCATCAAGATCCAGTTCTCACACTACAGAGTACAACACGAAGATGAGGTACGACAACAGCGCATTACATGGATGAAAGTATGTCGGA
+
AAABBFFFFFDAGGGGGGFGGGGGGHHGGHHGGHHHGGGHHHHHFHHHGHHHHGHHGHGGGHHCGFHHHHHHHHHHHHFHGHFDGGHHHGEE@EAGHHGF3FFFFGFGFGFBFGFGGG3/04?33?33/</</////-------:./9///;-9-...9/;/9/.://///;//////////;///////////;//;/:...-...9///////..9--:9BA---..9/9;/.:/;////;/;9//.--
@M03495:530:000000000-LYBTV:1:1108:20460:7108 2:N:0:GATCAGGG+ACCTGCTT
ATATTTTGCCGTTGATAAACCAGCTAATCCTGAAAAAAAAATCAAAGCTAAAAACTACAATGCTAAGACCACGATGTGACTGCTATCAAAGTTAGATATATATGTAAATTATTCATCTGTCAAATCCTAGAATTATATCATACCTGCTCCAGCAATCACGACCTGTAATGGTTTAGTGGGTTGTTCACTGTTTCTGAAAAATGAAGATAGTTGTCCAGCTTCCAAAAAGTTTATTGTGGTTTCTAGTGGAG
+
AABBBFF5DFBAEAEGFBGBGCFHHBGHHFGFFFHBGCEEEFGF3GGHHHHEAGAEHFHHHHHFE5FBFFBHGGGEFHG4GGFGBDHHHHHHD4EGHHFFHHHHE?E4EGHHHHGDGGHFHHEFFFHHHEFFGHGGFFHHGHGFHHHGFGG1?CFDGGHGDGGGFFGGHFG1FACG<FCHAFC>GGH0GG0=<0DGHFFFHHHB0CCGHFGHC;0:CC/0CGCCC0.99CFBFFFB;B.;99FGFF90.9;
@M03495:530:000000000-LYBTV:1:1108:12890:7121 2:N:0:GATCCGGG+ACCTGCTT
ATATTTTGCCGTTGATAAACCAGCTAATCCTGAAAAAAAAATCAAAGCTAAAAACTACAATGCTAAGACCACGATGTGACTGCTATCAAAGTTAGATATATATGTAAATTATTCATCTGTCAAATCCTAGAATTATATCATACCTGCTCCAGCAATCACGACCTGTAATGGTTTAGTGGGTTGTTCACTGTTTCTGAAAAATGAAGATAGTTGTCCAGCTTCCAAAAAGTTTATTGTGTTTTCTAGTGGAG
+
BB?ABFFFFFDACE4GGCGGGEGGGHHFGHHHFFFHHEGGGGHGHHFFHHHGGFEGHHHHFHHHH5GHHHHHGEHGHHHHFEGHHHBHFDHGGHGGEFGHGHGGGGHHHHHHFHBGHHHEGHHGHFFHHBGHHHHHFHHHHHFHFHHHHHHGHHHHHECF/>CDGGHHFHGGHEGH=FCGAFCGHHHHHHHHGH<D0DGHFGHHGGHHHHCCGH0;GFFGCH:CCG.;CFFGBFFFFGGGGF0CBBC;.9A
@M03495:530:000000000-LYBTV:1:1108:16940:7136 2:N:0:GATCCGGG+ACCTGCTT
ATATTTTGCCGTTGATAAACCAGTCAGGAGTCCAAAGCTCACATGCTGACAGATCGGAAGAGCGTCGTGTAGGGAAAGAGTGTAAGCAGGTGTGTAGAAATCGGGGGGGGGGGGGGGATTAAAAAAAAAAAAAAAAAGAATGTAGAAGGGGGGTGGGAGTAGTGGAGGAGGGTAAGGAGGAAGGAACACTGTTGATCGAGAGGACTATATGAGGCGTGTTGAGAGAGATCGCGTGGCGAGGCGAAGAGATT
+
CCBBCFFFFFCCGGGGGFGGGGHHHHHHHGHHHHHHHHHHHHHHHHHFHHHHHHHHFGGGHHHGGGGEEHHHHGHHHHHHHHHHHGHHHHGF3E143444B3>?/>E-==--9-9---;B////9@99->--9----9..////////..-------...////./.....-.//9//;../..././/////////....;9..////;9///.-.-...//:/...//..--------------..///
@M03495:530:000000000-LYBTV:1:1108:25181:7139 2:N:0:GATCCGGG+ACCTGCTT
ATATTTTGCCGTTGATAAACCAGCTAATCCTGAAAAAAAAATCAAAGCTAAAAACTACAATGCTAAGACCACGATGTGACTGCTATCAAAGTTAGATATATATGTAAATTATTCATCTGTCAAATCCTAGAATTATATCATACCTGCTCCAGCAATCACGACCTGTAATGGTTTAGTGGGTTGTTCACTGTTTCTGAAAAATGAAGATAGTTGTCCAGCTTCCAAAAAGTTTATTGTGTTTTCTAGTGGAG
+
AA?A?FDFF1>1A1AGGGGGGGE0AED31FGH11FFF0EEAB11FGFEHHEHH1/BG11BF1122GCG10BGE//F0B@E2@GFF2FFDGHGGG2GFBFF2BFG2GGBFHHH2F2F2DGGHHHFEFBFHFHFHHH2>GHFHFG0DGEBDFFBCFH1C1@E//A?F?GB?GD11<?D1<GE>FCCGF<DFGHH0G0===0<<GDGDGCHHGG0;G0:CGGB:C/:0G.;AFG0CFFGGFBFBC00900;9CA
@M03495:530:000000000-LYBTV:1:1108:5786:7159 2:N:0:GATCCGGG+ACCTGCTT
ATATTTTGCCGTTGATAACCCAAGGACTCAAGCCGGTCCAAAAGTTAAAAGCCGACAGGTCCGGAAGAGCGCGGGGTGGGGAAGGAGGTAAGGCAGGGGGATAAATATGGGGGGCACCGCTGTCATAAGAGAAAAGAATACCTTACAGGAACTCAAGTAAACAACAATCATAAGACACACCTCAGGTAACCCGTCAGCTACACCATCCAACTTTATGGTTCTGTCGAGTGACGAAGTCGTGATATTAATCG
+
AAAAAFFFFFDAGGGGGG1F1000B000B11A100A0/A1BF/0A22221100A/AAA/111>>>//000///////</</?C//0///??<100?//<--.01111000..<-----9---999////;/-;9-/--//9//;//9//---//:9/;//://9---/////:/9B/9;A-/-//////;/9-9---/////-9-;/9/B//B////////////---:-/9----;/---////;////-
@M03495:530:000000000-LYBTV:1:1108:5826:7163 2:N:0:GACCCGGG+ACCTGCTT
ATATTTTGCCGTTGATAAACCAGCTAATCCTGAAAAAAAAATCAAAGCTAAAAACTACAATGCTAAGACCACGATGTGACTGCTATCAAAGTTAGATATATATGTAAATTATTCATCTGTCAAATCCTAGAATTATATCATACCTGCTCCAGCAATCACGACCTGTAATGGTTTAGTGGGTTGTTCACTGTTTCTGAAAAATGAAGATAGTTGTCCAGCTTCCAAAAAGTTTATTGTGTTTTCTAGTGGAG
+
AABBCFFFFFBBGGGGGGGGGGHHGHHGHHHHFHHGHGGGGHHHHFHFHHHGHHGHHHHHGHHHHHHHHHHHGGHGHHHHHHGHHHGHHGHGHHHHHHHHHHHHHHHHHHHHHHHHHHHHHHHHHHHHHHHHHGHFHHHHHHHHHHHHHGHGEHHHHGHGGGGGHHGGHHHGGHHG>DHEGFGGGHHHHHHHHFFFFHFHHHHGHHGHHHHHHH0CGHGHHGCGFHGEGBFGFFGGFFFGGFGGFG9CAFG
@M03495:530:000000000-LYBTV:1:1108:22191:7169 2:N:0:GATCCGGG+ACCTGCTT
ATATTTTGCCGTTGATAAACCAGCAATGTCACAACCACTTCTTGCCCTCCAAAGCTCACATGCTGACAGATCGGAAGAGCGTCGTGTAGGGAAAGAGTGTAAGCAGGTGGGGATATTGGTCGGGTGTTGCGTCGAAGAGTGAACACGAACAGACGTGGCAGGAGAATGCATACCAGTTGGATGGTCGCACTTCCCATATCGCACACGAGGTCGGATGAGCGTCGGGGAGGGCAAGGGTGTGTGGTGGCGGG
+
BBBAAFFFFDDBCFCGFGGGG4ACFBBGHFDGF3AEDFFHHHHHB3FHFEHHFFFH3EFCHBGHHHHEGFBEGFEEFFAGGEFFEEG2EB13B?1GFHGBFHFFFEGB3/////24B4333///?////2/?//>//?011=1110.-.--//.-<..-/.;C.::000000:/00;0;F909.;0--;-9/00/0;/09;..--.-9--.;9B-.-//99;.-----99-......9.-9.;..9999--
@M03495:530:000000000-LYBTV:1:1108:14764:7173 2:N:0:GATCCGGG+ACCTGCTT
ATATTTTGCCGTTGATAAACCACCCTCCCTGTGGTCGTTATTGTCGTCAACGAATTTACTAATTCCAAAGCTCACATGCTGACAGATCGGAAGAGCGTCGTGTAGGGAAAGAGTGTAAGCAGGTGTGGAGATATCGGGGGCGGGAGGAGAACTAAAAAAAAAAAGTAAAAAGTACTTAACGTGCGTCAGTCCCGGATAACCGATATCTTATTACTATACACAGAAAGATAACGTTAACTATATCATTCATG
+
AB3AAFFFFFBAEGGGGGGGGFGGGHAEA2FAGGGHGGGHGFFHH?FGHFBEFFFGHFFFG5AFGGHHHHHHHHFHHHHHFFHDHFHHGGGGC1BCEEEE>EHHFBEGCGAFBGFFGGDDFFG?CDD/2/B23?3/<///-----:-..../900900;----9./9////.://///99.;9.-.-:;9///;--../9/-----////9///;//9///9./////////.....////:///////;/
@M03495:530:000000000-LYBTV:1:1108:7771:7173 2:N:0:GATCCGGG+ACCTGCTT
ATATTTTGCCGTTGATAAACCAGAGGACTCAGGCTGGACCAAAGCTCACATGCTGACAGATCGGAAGAGCGTCGTGTAGGGAAAGAGTGTAAGCAGGTGTGTAGGTCTCGGGGGGGGGCGGGGCATTAAAAAAAAAAAAAAAAAGAAGAATAGAGAGAGGCGGAGGTAAGGGATAGTGAGGTGTGGACGGGTAGACTATATGAAGTAGCGATATAATCTAGCACAGGAGTGTACGCAGAACGCGCAAACTT
+
BBAACFFFFFCCGGGGGGGGGGHHHGHHHHHHHHHHGHHHHHHHHHHHHHHHHHHHHHHHHHHGGGGFGHGEGGEGHHHHGHHHHGHGHHGHHHHHHHH3??433344B3?EC?-9----;----/00000:9:9---:----:.../0/:00000.....---9-9:00:..//::000./.0..00-----.00000000000:000--..;:0::0:;000//..:/.000...--/:.9-----.0:
@M03495:530:000000000-LYBTV:1:1108:18445:7191 2:N:0:GATCCGGG+ACCTGCTT
ATATTTTGCCGTTGATAAACCAGGGACTCAGGCTGGACCAAAGCTCACATGCTGACAGATCGGAAGAGCGTCGTGTAGGGAAAGAGTGTAAGCAGGTGTGTAGGTATCGGTGGTGGGCGGGGGTCTATAAAAAAAAAAAAACGAAAAAGACAGAGGGACGGGCAGCGGCATCAGATAACTCCTAAGACCACAAAATGCTACTACGTGACGATCGACGTACTAATATGCGCCACATATGGAACTTAGACATC
+
BCBBCFFFFFCBGGGGGGGGGGHGGFGHHHHHHHHGHHHHHHHHHHHHHHHHHHGHHHHFHHGGGGGHHGGGGFGHHHHGFHHHHHHHHHHHHHGHFB3E?4B3344D?E>?<///////>---.:0000;CHCD----9:.-...-...///:/..;.-----..;---9/000000000:000/00//.....0:0000:0;.:/;.....9.--:...0000000..9...000000;0000000000
@M03495:530:000000000-LYBTV:1:1108:12094:7192 2:N:0:GATCCGGG+ACCTGCTT
ATATTTTGCCGTTGATAAACCACCCTCCCTGTGGTCGTTATCTTGCTCCTTCTGTCGTCAACGAATTTACTAATCCAAAGCTCACATGCTGACAGATCGGAAGAGCGTCGTGTAGGGAAAGAGTGTAAGCAGGTGGGGAGAGGTCGGCGGTCGCGGGGGGAGATATAAAAAAAAATGATGTACCAGAGCGCGCGACGTAGTTATGAGACCAATGATGAGAGTATAAGCCTAGACTGACGCTACGTAGTGGA
+
AAABBFFFFFBAGGGGGGGGGGGGGHHGGGHFHHHHGGGHHHHHFFHHGGFHHHHHFGGHGHGFEHHHHHHHHHHGHHHFHHHGHHHHGHHDGHGHHHHGEFEHHHGGGGEEFGHHEFH/EGHHHHHHHHFHFFFC///<///?0/<->A<-<--:------.;//9/B/:-;--:////://///../:---;----...;///////..;//////9;//////9/////////9/....-..9../:9
@M03495:530:000000000-LYBTV:1:1108:22902:7210 2:N:0:GATCCGGG+ACCTGCTT
ATATTTTGCCGTTGATAAACCAGTCTCCAAAGCTCACATGCTGACAGATCGGAAGAGCGTCGTGTAGGGAAAGAGTGTAAGCAGGTGTGTAGATCTCGGGGGGGGGCGGGTCGTCATAACAAAAAAAAAAAAAAAATGTTGAGGGGGGGGTCGGCAGTGGAATCAGTACAGGAGAGTAGCACTGTTCGTCGTGAGGGACACGGCTCGTGATCACGCTGACGTAGGGGTCTACTAGTCGCGTCGGACATGCG
+
CCCCCFFFFFDCGGGGGGGGGGHHHHHHHHHHHHHHHHFGHHHHHHHHHHHGEFGFHHGFGGEGHHHGFFHHHHGHHHHHHHFHHHF@B14@4444411/EE-----<-----9...<::BFFFF=9B--<-----.011110:.---<--.9---<<0/00:010<111</....<1<110</111<..--./........---.-9.//11/...../.<..<.9../<111<11.---9-<---000.
@M03495:530:000000000-LYBTV:1:1108:7318:7212 2:N:0:GATCCGGG+ACCTGCTT
ATATTTTGCCGTTGATAAACCACCCTCCCTGTGGTCGTTATCTTGCTCCTTCTGTCGCCAAAGCTCACATGCTGACAGATCGGAAGAGCGTCGTGTAGGGAAAGAGTGTAAGCAGGTGTGTAGGTCTCGGGGGGGGGGGGGTGCATAATGAAAAAAAAAAAAAAAAAGCAAGAAGAGAGAGTATATGAGTGGCCGACAGATTGAAGATAGGCGACAGATATCTAACACCGAGTGTGTAGCGGTTATGATAA
+
CCCCCFFFFFCCGGGGGGGGGGGGGHHGGHHGHHHHGGGHHHHHGHHHHHHHHHHHGHGGGHGHHHHHHHHHHHHHGHHHHHGEGGHHHGGGEEEGHFGFGGHHFHGHGHGHGHHHGB3/04D23333BFBC/B------:--.000;000:00A:@CF--:-----..0:////0;/...;00000000;...-----:000:0000;:/;---9-/0:0:0:0000.---..00.;00--.-.000000
@M03495:530:000000000-LYBTV:1:1108:6375:7215 2:N:0:GATCCGGG+ACCTGCTT
ATATTTTGCCGTTGATAAACCACCCTCCCTGTGGTCGTTATCTTGCTCCTTCTGTCGTCAACGAATTTACTAATTCCAAAGCTCACATGCTGACAGATCGGAAGAGCGTCGTGTAGGGAAAGAGTGTAAGCAGGTGTGTAGAGCACCGTGGGCGCCGGGGAGGTAGAAAAAAAAAAAAAAACCGAATGATAACACGCAGTAGCAGTATTACAGAGTAGTACCGCGTGCAGGGTAGGCAGCTAGTACACTTT
+
CCBCCFFFFFCCGGGGGGGGGGGGGHHGGHHGHGHHGGFHHHGHHHHHHHHHHHHHGGGHGHGGEHHHHHHHHHHGHHHHFHHHHHHHHHGHHHHHFHGFEEFFHHHGGGG@FHHHHGHGHGFHFGHHHHHHBF0F2?@2222D20//0?///>/--<-----.<0000/;@??9--9---..---.09000009.---.0;;000;9;090:0/0000:00.-;--..0.-//..:0..90::0000009
@M03495:530:000000000-LYBTV:1:1108:6161:7227 2:N:0:GATCCGGG+ACCTGCCT
ATATTTTGCCGTTGATAAACCAGGACTCAGGCTGGTCCAAAGCTCACATGCTGACAGATCGGAAGAGCGTCGTGTAGGGAAAGAGTGTAGGCAGGTGTGTAGGGGAGGGGGGGGGGCGGGGGAGTAAAAAAAAAAAAAAAGAGGAAAAGGAGAGAAGCGCACTGCTAGTAGGCTGGAACACAATGAAGACGTAGTGATTCGCGCGTAGGAACAGACGTGTTGGCATGAAGACAAGGTGATAGGAAAACAAG
+
BCBBCFFFFFBAGGGGGGGFGGHGGHHHGHHGHHGHHHHHHGHHGHHHHHFGHFFHHGFHHGEGFFHHEEGFEGGFGHGFHHGFGGHGHHHHHGGBFFF14E3////>EEF@--9--;9--;-9:/000;@-;--:----.9/..////99....0;0-----/0000000000:..00//9;000000/...../;000..------.00.///.-9.:9..000.0000///..0000:0/00/:/../
@M03495:530:000000000-LYBTV:1:1108:18658:7241 2:N:0:GATCCGGG+ACCTGCTT
ATATTTTGCCGTTGATAAACCACCCTCCCTGTGGTCGTTATCTTGCTCCTTCTGTCGTCAACGAATTTACTAATTCCAAAGCTCACATGCTGACAGATCGGAAGAGCGTCGTGTAGGGAAAGAGTGTAAGCAGGTGTGGGGAGTACGGGGGGGGGGTGGGGATGAGAAAAAAAAAGAAGAAGGCGTATTGAGGTAGGTCGACGGTGCAATAGATAGCGGTGTACAGACAACGATAGATCATAGTGACAATA
+
CCCCCFFFFFCBGGGGGGGGGGGGGHHGGGHHHHHHGGGHHHHHHHHHHHHHHHHHGGGHGHGGGHHHHHHHHHHHHHHHGHHHHHHHHGHHHHHHHHHHGGGGHHHGGGGGGHHHHGHHGHHHGHHHHGHHHH?2B?////><11?///<-<----<---...00110<B--<-.../<//..-.-.0110//0<.11-----..-011<1<1111--.-.01111.//.-...911<01:11<111101
@M03495:530:000000000-LYBTV:1:1108:13606:7259 2:N:0:GATCCGGG+ACCTGCTT
ATATTTTGCCGTTGATAAACCACCCTCCCTGTGGTCGTTATCTTGCTCCTTCTGTCGTCAACGAATTTACTAATTCCAAAGCTCACATGCTGACAGATCGGAAGAGCGTCGTGTAGGGAAAGAGTGTAAGCAGGTGTGTAAGTATAGGGGGGGGGGGGGGTATTATAAAAAAAAAAAGAAAAAAGAAGTAGAGTCGTGGAGCAGCTGGAGCAGTGTGTAGCATGGCATGAGACATACGTAAGCGTAGATGC
+
BB?ABFFFFFBAGGGGGGGGGGGGGHH2FHGGGHHHGGGHHHHHHHHHHHHGHFHHGGGHGHGGGHHHGHHHHHHHHHHHFHGHHHHHHHHHHHHHHHHHGGGGHHHGGGGGGHHHGGFHHHFEFFHDGFHHHHB22?02222222220?/----9--9--.////;//BB9----9.../..-...///////;-...;..9/./9...../////.///9//.;99.;///.///.//../-..-.///
@M03495:530:000000000-LYBTV:1:1108:17740:7259 2:N:0:GATCCGGG+ACCTGCTT
ATATTTTGCCGTTGATAAACCAGCTAATCCTGAAAAAAAAATCAAAGCTAAAAACTACAATGCTAAGACCACGATGTGACTGCTATCAAAGTTAGATATATATGTAAATTATTCATCTGTCAAATCCTAGAATTATATCATACCTGCTCCAGCAATCACGACCTGTAATGGTTTAGTGGGTTGTTCACTGTTTCTGAAAAATGAAGATAGTTGTCCAGCTTCCAAAAAGTTTATTGTGTTTTCTAGTGGAG
+
AA>ABFFFFFBAGGGGGFGGGGHHHGHHHHHHHHHHHGGGGHHHHHGHHHHHHFFHHHHHHHHHHHHHHHHHGGHGHHHHHHGHHHHHHHHHHHHHHHHHHHHHHHHHHHHHHGHHHHHHHHHHHHHHHHHGHHHHHHHHHHFHHHHGGHHGFHHHHGHGGGGGHHHHHHG<GGEGGHFFDGCGHHHHHHHFHHHGGHHHHFHGHH0CHHHHHHGGHFCCCGCGFF:9EBFGGGFGFBFF/9FGGGGGGGG
@M03495:530:000000000-LYBTV:1:1108:22436:7260 2:N:0:GATCCGGG+ACCTGCTT
ATATTTTGCCGTTGATAAACCACCCTCCCTGTGGTCGTTATCTTGCTCCTTCTGTCGTCAACGAATTTACTAATTCCAAAGCTCACATGCTGACAGATCGGAAGAGCGTCGTGTAGGGAAAGAGTGTAAGCAGGTGTGTGGAGTTGGGGGGGGGGGGGGGCATCAAAAAAAAAAAAACTGAATACTACTATGTGACTCAGACATGGTTATGAGTGACGAAGTGCATTATACGCAGTAAGGCGACCTGTTGG
+
ABABCFFFFFDCGGGGGGGGGGGGGHHGGHHFHHHGGFEHHHGHHFGHHGHHGHHGGGGHGHGGGHGHHHHHHHGHHHHHHHHHGHHHHHHHHHHHHHHHGGGGHGHGGGGGGHGHFGHHHHGFGGGHHHHHHHBB??=0?2=222@</>-;-:-;------//0000.;--:---9.000000000000:0:000;00000/0090000;0000009.-..00000000;...-.0000/----9/000.
@M03495:530:000000000-LYBTV:1:1108:22560:7268 2:N:0:GATCCGGG+ACCTGCTT
ATATTTTGCCGTTGATAAACCAGCTAATCCTGAAAAAAAAATCAAAGCTAAAAACTACAATGCTAAGACCACGATGTGACTGCTATCAAAGTTAGATATATATGTAAATTATTCATCTGTCAAATCCTAGAATTATATCATACCTGCTCCAGCAATCACGACCTGTAATGGTTTAGTGGGTTGTTCACTGTTTCTGAAAAATGAAGATAGTTGTCCAGCTTCCAAAAAGTTTATTGTGTTTTCTAGTGGAG
+
AABBBFFFFFBAFGGGGGGGGGHHHHHHHHHHHFHHHGGGGGHCHHHGHHHHHHGHHHHHHHHHHFHHGHHHGGHGHHHHBGFHHHGHHHHHHHHHHHHHHHHHHHHHHHHHHHHHHHHHHGHGHHHHHHHGHHHHHHHHHHHHHHHHFFHHFHHHHHHGFCDGHGHFHHGGGHHF>GHHEGCGHHHHHHHGGH=GHEFFGFHFGHFGCGHHHH;:C:/C:G:CGG:.EBFGGGFGFFBFGFGGBFFFGBE
@M03495:530:000000000-LYBTV:1:1108:16850:7283 2:N:0:GATCCGGG+ACCTGCTT
ATATTTTGCCGTTGATAAACCACCCTCCCTGTGGTCGTTATCTTGCTCCTTCTGTCGTCAACGAATTTACTAATTCCAAAGCTCACATGCTGACAGATCGGAAGAGCGTCGTGTAGGGAAAGAGTGTAAGCAGGTGTGTAGATATGGGGGGGGGGGGGGGGGTTATAAAAAAAAAAAAGATATGAGAGTGTGAAGGGCGCACGCGCAAATAGAGAAGTGGCGAGTGTGGGTGGTGAATGAAGAGTGGAAGG
+
BCBBCFFFFFCBGGGGGGGGGGGGGHHGGHHHHHHHGGGHHHHHHHHHHHHHHHHHGGGHGHGGGHHHHHHHHHHHHHHHHHHHHHHHHHGHHHHHHHHHGGGGHHHGGGGGGHGHHGFHHHGHFHHHGHHHHHBB2?022222222@/<?9:-----------.0009B0:--:---..0000000;00000000..-----------;000000/000.----.:0....-..000000;0.:0.00/.
@M03495:530:000000000-LYBTV:1:1108:6678:7283 2:N:0:GATCCGGG+ACCTGCTT
ATATTTTGCCGTTGATAAACCAGCTAATCCTGAAAAAAAAATCAAAGCTAAAAACTACAATGCTAAGACCACGATGTGACTGCTATCAAAGTTAGATATATATGTAAATTATTCATCTGTCAAATCCTAGAATTATATCATACCTGCTCCAGCAATCACGACCTGTAATGGTTTAGTGGGTTGTTCACTGTTTCTGAAAAATGAAGATAGTTGTCCAGCTTCCAAAAAGTTTATTGTGTTTTCTTGTGGAG
+
AAAAAFFFFFBBGGGGGGGGGGHHHHHHHGHHHFHHGGGGGHHHHGHHHGHHHHEGHHHHHHHHHHHHHGHHGGHGFGHHHHBGHHGHHHHFGHGHHHHHHHHHHHHHHHHHHHHHHHHHHHGHHHHHHHHHHHHHHHHHHHFHHHHGHHHHGHHHHFHGGCGGHHHEGGF<GGHHF1GEEFGGHHHHHHHHHHFHHFDGCGGGHHFHHHHGHHCCGHGHHHCGFB:EDFGGGGGGGGFBFEFF00BFFFA
@M03495:530:000000000-LYBTV:1:1108:12714:7315 2:N:0:GATCCGGG+ACCTGCTT
ATATTTTGCCGTTGATAAACCAGGGACTCAGGCTGGACCAAAGCTCACATGCTGACAGATCGGAAGAGCGTCGTGTAGGGAAAGAGTGTAAGCAGGTGTGTAGGAAACGGTGGGGGGCGGGGCATTAAAAAAAAAAAAAAAACCAAACAAAGCCGTCACGGACTGGCAAGTGATAGACAGGGATAGCCTGTTAATGAACAACGAATAGAGAAAGGCAGCTCAGAATAACAAAGACTGTACTGCGCTGGGAG
+
CDCCCFFFFFCCGGGGGGGGGGHGFGGHHFHHHFHGHHCFHHHHHHHHHGHHHHHGHHHHHHGGGGEGGGGGGFGHHHHGHHHHHHFGHGHGHHHGFFBE?4B33333/?////>/----;---/00090:B>-:-----;99..::..:://9-.-....---..:/090009000009...//0000.0000000000/.-....0000000;....;00/00000000.://00;000:0.-9--...
@M03495:530:000000000-LYBTV:1:1108:7616:7321 2:N:0:GATCCGGG+ACCTGCTT
ATATTTTGCCGTTGATAAACCAGCTAATCCTGAAAAAAAAATCAAAGCTAAAAACTACAATGCTAAGACCACGATGTGACTGCTATCAAAGTTAGATATATATGTAAATTATTCATCTGTCAAATCCTAGAATTATATCATACCTGCTCCAGCAATCACGACCTGTAATGGTTTAGTGGGTTGTTCACTGTTTCTGAAAAATGAAGATAGTTGTCCAGCTTCCAAAAAGTTTATTGTGTTTTCTAGTGGAG
+
AAAABBFFFFDBGGGGGGGGGGHGHHHGHHHHBGHHFGGGGHHHHGGGHHHHHGGGHHHHHHGHHHHHHHHHFGHGGHHHHFGHFHHHHFHGGHHHHGHHHHHHHHHHHHHHHHHHHEHHHHHGHHHHHHHHHGHHGHHHHHHHHHFFHHHHHHHHHHHGGGGDGGHHHHHGDGGHFFHGEFGDGHHHHHHHHHHHGDDG.CGGHHFHHGGFFH;0CHFHFHC;0<CEGFFGGGGGGGFGGGBFFGGG?;.
@M03495:530:000000000-LYBTV:1:1108:15985:7335 2:N:0:GATCCGGG+ACCTGCTT
ATATTTTGCCGTTGATAAACCACCCTCCCTGTGGTCGTTATCTTGCTCCTTCTGTCGTCAACGAATTTACTAATTCCAAAGCTCACATGCTGACAGATCGGAAGAGCGTCGTGTAGGGAAAGAGTGTAAGCAGGTGTGGAGGGGTGGGGGGTGGGGGGGGCAATATAAAAAAAAGAAGAAAGAGCCTAGGCTCGTTACTGGCTCGTCAGGCATCAGGATCGAAGTAGTGACTTATGGTGCTATTACTAGAG
+
BB?ABFFFFFBAGGGGGGGGGGGGGHHGGFHHHHGGGFFHHHGGHEHHGHFGHHHHGGFHGHGGGHGGHHGHHHHGHFHHFFFFHGGFFHHFHHHHFHHHGGGGFHHGGGGEEGH3EFGFGGHHGHFFHHGHHH02B?/2?//////--<---;-----;--.///9/9;9::-.../////://.//////.--...///.//-:..9/9.;//://:/;A:..//9//////:///;F/////://://
@M03495:530:000000000-LYBTV:1:1108:13409:7335 2:N:0:GATCCGGG+ACCTGCTT
ATATTTTGCCGTTGATAAACCAAAGCTCACATGCTGACAGATCGGAAGAGCGTCGTGTAGGGAAAGAGTGTAAGCAGGTGGGTGGATGAAGGTGGTGGGCGGAGGATATCAATAAAAAACTAAAAAACAAATTCACGTATCTCTGAGAGAACTAAAGACAACCAGAGATACAAGCGATTAGACGGTTGAGCTGCTGTAATTCATAACAGGATTAAGGGGTCTCATGCGGTGACCTTAGAACCAATTAGCTT
+
BCABCFFFFFBBGGGGGGGGGGHHHGHHHHGFHHHFHFFHHHHHCEGGHHGEEGGEFHHEEFHCHHHHFFHGFGHHHGHC1/?1/1@333B33311//>////<//22222@2>2@@G/?1?1111/...011>11.001<=0=0000/.</=00000///;:CG../000000.....;000....-//00//09000009////;//..:;////.-.../////.-.-:////:///9.:.///////
@M03495:530:000000000-LYBTV:1:1108:20354:7346 2:N:0:GATCCGGG+ACCTGCTT
ATATTTTGCCGTTGATAAACCAGAGGACTCAGGCTGGACCAAAGCTCACATGCTGACAGATCGGAAGAGCGTCGTGTAGGGAAAGAGTGTAAGCAGGTGTGGGGGTATCGGTGGGGGGGCTTGCATTTTATAAAAAAAAAACATGAAAATCAGGGTGAGACTGTTAGAGCTGCACAGATGAATGGTAGTCGAAAGAGAGATCTCTGATGGAGAGCGCGTACAGTGCTGCTTGGCAGGACGTAGGTATTGTG
+
AABABFFFFFBAEGFGGGGGGGHHHGHFHFFB3CGHGHHHHHHHGHHEHHHGGHHHHHHGHHHGGGGFEGGEFEEFHHHHGHHHHBG4FFGGFGFHGCG3?//>/</34////</>/----.-.9/9/////:/9/99---..//9////////..9..///////////9////9.9////9//9////;..../....///////////./..-;----.;//////9//.9/.-..-9.;./////9/
@M03495:530:000000000-LYBTV:1:1108:7680:7374 2:N:0:GATACGGG+ACCTGCTT
ATATTTTGCCGTTGATAAACCAGCTAATCCTGAAAAAAAAATCAAAGCTAAAAACTACAATGCTAAGACCACGATGTGACTGCTATCAAAGTTAGATATATATGTAAATTATTCATCTGTCAAATCCTAGAATTATATCATACCTGCTCCAGCAATCACGACCTGTAATGGTTTAGTGGGTTGTTCACTGTTTCTGAAAAATGAAGATAGTTGTCCAGCTTCCAAACAGTTTATTGTGTTTTCTAGTGGAG
+
AAA?A5D5FFBAEGGGGGGGGEFHFFDBGDF45FF5FEAEEGFFHHFHHGEHGEFHHBGHGHHFHHFDG2FCECAFFDGHHD3@GFHFHHHFHFGHHEEFGGHFGHHHGHGHHHGEGFHGGHF??GHHHH3FHFFFGFHHHHHHHFGFBGHGFHHFGFHGG@@<CGBFGGFGFFFH1>GE<FGGEGHGHFDD==0=DG0GCAHGHGHFFFC0CC0:CGGGCG/00<.=CFGGGGGEBB;/CB0F0009.09
@M03495:530:000000000-LYBTV:1:1108:6272:7378 2:N:0:GATCCGGG+ACCTGCTT
ATATTTTGCCGTTGATAAACCAGCTAATCCTGAAAAAAAAATCAAAGCTAAAAACTACAATGCTAAGACCACGATGTGACTGCTATCAAAGTTAGATATATATGTAAATTATTCATCTGTCAAATCCTAGAATTATATCATACCTGCTCCAGCAATCACGACCTGTAATGGTTTAGTGGGTTGTTCACTGTTTCTGAAAAATGAAGATAGTTGTCCAGCTTCCAAAAAGTTTATTGTGTTTTCTAGTGGAG
+
AA3ABFFFFFBBGGGGGGGGGGHHHHHHHGHHHHHHHGGGGHHHHHHHHGHGHHGHHHHHHHHHHHHHHHHHGGHGHHHHHHCGHHHHHHHHHHFHHHHHHHHHHHHHHHHHHHHGHHHHHHHHHHHHHHGHHHHEHHHHHHHFHHHHHHFFHHHHHHHGDCGFHGHGHHGGHHHF1FGEGGGGHHHHGHHHGHFDBBGGCGHH0:GFHHHB0C;;CGCGCGCGCGG.A0FFGGGGGGFFG/;0BBFFABE
@M03495:530:000000000-LYBTV:1:1108:20350:7385 2:N:0:GATCCGGG+ACCTGCTT
ATATTTTGCCGTTGATAAACCAGCTAATTCCAAAGCTCACATGCTGACAGATCGGAAGAGCGTCGTGTAGGGAAAGAGTGTAAGCAGGTGTGGAGGACTGGGGGGGGGGCGGGGCAATAGAAAAAAAAAAAAACAAAAGAAAAGGACATGACGAGGATCATCAAAGAAATAGAGTCGATGATGTAGGTGAGAAAACGTGTGCTCACTTAAGACGACGTCGTAGTGCAACTGATGACACCGAGTAGGACGGG
+
CCCBCFFFFFCCGGGGGGGGGGHHHHHHHHHHHHHHHHHHHHHHHHHGHHGHHHGEGGHHHGGGGAFFGHHGHHHHHHHHHHHHHHHHH3BE131111?1?F?>@-----9--<--.011<1:<F>CF-@;@-...../9.///././0000..<--//.11<00:/./1:0<<1:-<.1111:<1<101.11://-../.111101<1<110.-9-<.--.../1110:/01<1000.--99B1000---
@M03495:530:000000000-LYBTV:1:1108:27035:7395 2:N:0:GATCCGGG+ACCTGCTT
ATATTTTGCCGTTATAAACCAGAACCATCCAAAGCTCACATGCTGACAGATCGGAAGAGCGTCGTGTAGGGAAAGAGTGTAAGCAGGTGGGGAGGGATGGGGGGGGGGGGGGGTGATAAAAAAAAAAAAAAAAGAAGAAATGGCACAGCGTGAGGCCATGTGGTAGTGATGGTGTGGCGAGATGAGCGCTAGAGCTCTGGGGGGATGGTCGCGTATCGTGTATACGTCGAGCGCGGCCATGAGACGCTCAG
+
BBBB@FFFFFDAFGFGGGGFGGHHHGHHHG4FHHHHFCHHHHHHGHHHGHHHHGGGGFHFGE1E0EF2@GGEHHEFHHHBFGHFFFG131>/1/>//B//F/>C-----:=B---.///9/;-----------...://////./9...-:......9/////./://9/////....----:////--.-.9/////:/.----9.:;/---9-.......//99;.-9-.-------/////;.-:../
@M03495:530:000000000-LYBTV:1:1108:7992:7419 2:N:0:GATCCGGG+ACCTGCTT
ATATTTTGCCGTTGATAAACCACCCTCCCTGTGGTCGTTATCAACGAATTTACTAATTCCAAAGCTCACATGCTGACAGATCGGAAGAGCGTCGTGTAGGGAAAGAGTGTAAGCAGGTGTGTAGATATCGGGGGGGGGCGGGGCAATATGAAAAAAAAAAAGAGAAGAGTACAGAGGAGGAGAGTGGAGAGAAGAGCAAGGAGAGCAGCGTACGGGGAGGTGGCGTATAATAAGACTCGACGTGCTAGGAG
+
BCBBCFFFFFCCGGGGGGGGGGGGGHHGGHHHHHHHGFGHHHHHHGGGHHHHHHHHHHHHHHHGHHHHHHHHHGHHHHHHHHHGGGGHHGGGGGEFHHHHGHHHHHHHHGHHHBGHHFFB<04D44333?B/<>--9---;----.0000;0BB.@=99-:.9/;0/0.:00000/......;.00.0:0..09;.;0//......0//-..--.--;--....99-.00000000:0..---...:;.0/
@M03495:530:000000000-LYBTV:1:1108:15815:7420 2:N:0:GATCCGGG+ACCTGCTT
ATATTTTGCCGTTGATAAACCACCCTCCCTGTGGTCGTTATGCCCTCAAAAGCTCACATGCTGACAGATCGGAAGAGCGTCGTGTAGGGAAAGAGTGTAAGCAGGTGTGGAGAGGTCGGGGGGGGGGGGGTCATTTGAAAAAAAAAAAAAAGAAAAAGAATGAAAGTGAGGGCAACAAGTAAATAAATCAGCTCAATAGCAGAGAAGATAGGATAGAGTAGGAGCCACACATGAGGGTGACGAGTAGTCGG
+
ABABCFFFFFCCGGGGGGGGGGGGGHHGGHHHHHHHGGGHHHHHHHHHHHHHHHHHHHHHHHGHHHHGHHHGGGGHHHGGGGEGHHHGGHHHHGHHHGGHGEHHHHF?//3/3//32///>/-----9---..://////:A@=:9@----.9.9/..../////////:......../;/://///:/9////9://////9;///://;/////;///9///..//.../////:.../..-..///.-
@M03495:530:000000000-LYBTV:1:1108:12525:7430 2:N:0:GATCCGGG+ACCTGCTT
ATATTTTGCCGTTGATAAACCAGGGACTCAGGCTGGACCAAAGCTCACATGCTGACAGATCGGAAGAGCGTCGTGTAGGGAAAGAGTGTAAGCAGGTGGGGAGATATCGGGGGTGGGGGGGGGAATAAAAAAAAAAAAAAAAAAGTGTGAAGTGGGCGCGGGAGAGGGAAGGGGAGAAAGACGAAGGTGTGCGGGTATAACAAGGGGTGTAATCCAAAGTGGGCACTATGAAGGCGAGTATGGCAAGCAGT
+
BCCCCFFFFFCCGGGGGGGGGGHGGGGHHHHHHHHGHHHHHHHHHHHHHHHHHHHHHHHHHHG?FGHHHGGGGEGHHHHGFHHHHHHHHHHHHGHHHB1>//>/3D?4///><<///---9---.<0111<@ACFAA-------.011:111100..<------.........-.-..00//.--..00:.1.----011100/..-9-<011110<1/<10.././0111110.----.11/./0..//1
@M03495:530:000000000-LYBTV:1:1108:12308:7449 2:N:0:GATCCGGG+ACCTGCTT
ATATTTTGCCGTTGATAAACCAGGGCGGCACCAAAGCTCACATGCTGACAGATCGGAAGAGCGTCGTGTAGGGAAAGAGTGTAAGCAGGTGCGAAGATCTCGGAGGGGGGCGGGGTATGAAAAAAAAAATTACATGTAAGTAGAAATCGGCGATCGCGTGTCAATACAAAGAACAGAAGCAGACTCGAGCGAACCAATTACTGAGAACCCACACACACTACATGTATGCCTGTCTGAGAGCAGTATGTTGA
+
ABBBAFFFFBDAGGCGGFGGGFHEE?E2AEFCGHHHGH3FGGHHFGH5GFHGHHEA?EE?GHGEFEEFGHFGABEGHFHBF4BBGHHHHF33/////222BGF/@///<---9---.///;/9A@-9B-./9//////9///99////;.-;--.;.-;;A.//9//99/9/..//9//////.//.99.-;9--..///////////.....:9...//9/:/:B//////////////./////9////
@M03495:530:000000000-LYBTV:1:1108:23014:7453 2:N:0:GATCCGGG+ACCTGCTT
ATATTTTGCCGTTGATAAACCACCCTCCCTGTGGTCGTTATCTTGCTCCTTCTGTCGTCAACGAATTTACTAATTCCAAAGCTCACATGCTGACAGATCGGAAGAGCGTCGTGTAGGGAAAGAGTGTAAGCAGGTGGGTAGGGCACGGGGGTGGGCGGGGCAATATAAAAAAAAAAAAAGAAGGATACGTCAGACGGAGAGGAAGACGTACAGAGAACGCAACAGATAAGAGAAGCACAGACACGCACACC
+
CCCCDFFFFFCBGGGGGGGGGGGGGHHGGHHHHHHHGGGHHHHHHHHHHHHHHHHHGGGHGHGGGHHHHHHHHHHHHHHHHGHHHHHHHHHHGHHHHHHHGGGGHHHGGGGGGHGHGGHHHHHHGHHHHHHHGH?2/>/>///2//<<<<--<--.--<---.01111:::<@>D--9-.<./..000.0...10<...-.../..<.....11//00..---.//111010:0/00/</0./:.----..
@M03495:530:000000000-LYBTV:1:1108:8399:7463 2:N:0:GATCCGGG+ACCTGCTT
ATATTTTGCCGTTGATAAACCAGCTAATCCTGAAAAAAAAATCAAAGCTAAAAACTACAATGCTAAGACCACGATGTGACTGCTATCAAAGTTAGATATATATGTAAATTATTCATCTGTCAAATCCTAGAATTATATCATACCTGCTCCAGCAATCACGACCTGTAATGGTTTAGTGGGTTGTTCACTGTTTCTGAAAAATGAAGATAGTTGTCCAGCTTCCAAAAAGTTTATTGTGTTTTCTAGTGGAG
+
3A3AAFFFFFDAGGGGGFGGGGHFHFGGGHHHGHHFHGGGEHGHHEGFHHFFHGGFHHEHHHHHHHHFGHHHGGHFHBHHEHEHFHHHHHHHFHHGHHHHHHHGGHHHHGHHHHFBHHHFHHHGHHHHHGHHHFHHHHHHHHHCGGHBG1FGGFFGHFGFECCGGGHFHHHHHHHH1FFHDFGGHGHHHHFHBDDDFF0=CCFGEGGHHHG0GG:CGHGFFF;CCG:;A9CFFGFFFFFFFF0BFFFFGFE
@M03495:530:000000000-LYBTV:1:1108:19251:7471 2:N:0:GATCCGGG+ACCTGCTT
ATATTTTGCCGTTGATAAACCAGAGGACTCAGGCTGGACCAAAGCTCACATGCTGACAGATCGGAAGAGCGTCGTGTAGGGAAAGAGTGTAAGCAGGTGTGTAGGGCGCGGGGGTGGGGGGGGGATTAATAAAAAAAAAAAAGATAGGATATGAGAGTGGGGGTGGTGTGTAAAGATAGGCGTGAGCAGGTGAGTGTGGCTGATGGAGAGGATAGACCGGCGTGGCGCACAGGGTGTGTTTGCGTGTGGCT
+
AAAABFFFFFBBGGGGGGGGGGHHHGHHHHFFGHGHGHHHHHHGHHHHHHHGHHHGHHHHHHHGGGGFFHGEEFEGHHHHGFFGGGHFGDGGGHFHHHH3E04B3/2/////>>--<--------./////;9F/---9---..///////////////..--;--;.;../////;/9//-.-9.///..//9;/9/.9...////./9..//////----;----.---..9..;.././/-..;...;
@M03495:530:000000000-LYBTV:1:1108:17008:7477 2:N:0:GATCCGGG+ACCTGCTT
ATATTTTGCCGTTGATAAACCAGCTAATCCTGAAAAAAAAATCAAAGCTAAAAACTACAATGCTAAGACCACGATGTGACTGCTATCAAAGTTAGATATATATGTAAATTATTCATCTGTCAAATCCTAGAATTATATCATACCTGCTCCAGCAATCACGACCTGTAATGGTTTAGTGGGTTGTTCACTGTTTCTGAAAAATGAAGATAGTTGTCCAGCTTCCAAAAAGTTTATTGTGTTTTCTAGTGGAG
+
AB3ABFFFFFD>EGGGGGGGGGCHHHHHHHGHFHFHHGGGGHHHHHHEHHHHHHGHHHHHGHGHHHHFFHHHGGHGHHHFGHHFHHGHHHHHHHHHHHHHHHHGGHHHHHHHHGFHHHHHHHHHHHFHHHHHGHHFHHHHHHHHHHHHGHHFFHGHHHHGGFGGGHGFHGHGHHHHGHHGEGGGHFHHHFDGGHHHGGDFCHFFBB0CBGG0GH0;0GGGHF;CCH.ADFGGGGGGGFBFBF0CFF9C.0.
@M03495:530:000000000-LYBTV:1:1108:5707:7489 2:N:0:GATCCGGG+ACCTGCTT
ATATTTTGCCGTTGATAAACCAGAGGACTCAGGCTGGACCAAAGCTCACATGCTGACAGATCGGAAGAGCGTCGTGTAGGGAAAGAGTGTAAGCAGGTGAGAAGATATCGGGGGTGTGCGCGCGCCTAACAAAAAGAAAACCACACTAGAATACGGTACTGAACATGGCCGACACGAGACAGAGCAGCTCACCTAAGAGCGACATATGTCCGACCAGTACGATAAAACGCAGACGCTTGCCAGCACACACG
+
>A3ABFFBFFBBGGCFGGGGGGHHHGHGHGFFF3EGGCHHFGGGHHHEHHHHHHHGHHFGGFEFDEEHFGE?FFEFHHHHGEGHCGHEGBF4FDGEH133B443334BB/////////2<///->>..<//<..<...///.....:/000000../..0099/00//.;-----.--..../////.////.//9:/9.----.9/9///9.--;.///.....///---9-.--.;..///.......-
@M03495:530:000000000-LYBTV:1:1108:8218:7522 2:N:0:GATCCGGG+ACCTGCTT
ATATTTTGCCGTTGATAAACCAGCTAATCCTGAAAAAAAAATCAAAGCTAAAAACTACAATGCTAAGACCACGATGTGACTGCTATCAAAGTTAGATATATATGTAAATTATTCATCTGTCAAATCCTAGAATTATATCATACCTGCTCCAGCAATCACGACCTGTAATGGTTTAGTGGGTTGTTCACTGTTTCTGAAAAATGAAGATAGTTGTCCAGCTTCCAAAAAGTTTATTGTGTTTTCTAGTGGAG
+
ABBBBFFFFFBAGGGGGGGGGGHHHHHHHHHHHHHHGGGGGHHHHHFFHHHHHHFHHHHHHHHHHHHHHGHHGGHGHHHHHHGHHHHHFHHFGHHHHHHGHHHGFHHHGHFHHHHFHHGHGHGHHHHHHHHHHHHGHFHHHHGFHHHGHGHGHGGHHHHCADGGFFHHHGFFHHHHGFFHGGCDEFHHHHHHHHHHHHDGCABGHHFHHGHGHHCGGCCHFHCC:GGFDGFGGGGGGGBBFFFFFFGGGFE
@M03495:530:000000000-LYBTV:1:1108:20422:7523 2:N:0:GATCCGGG+ACCTGCTT
ATATTTTGCCGTTGATAAACCAGCTAATCCTGAAAAAAAAATCAAAGCTAAAAACTACAATGCTAAGACCACGATGTGACTGCTATCAAAGTTAGATATATATGTAAATTATTCATCTGTCAAATCCTAGAATTATATCATACCTGCTCCAGCAATCACGACCTGTAATGGTTTAGTGGGTTGTTCACTGTTTCTGAAAAATGAAGATAGTTGTCCAGCTTCCAAACAGTTTATTGTGTTTTCTAGTGGAG
+
A?AAABF@DDD>EEEGGFFAGCGA4FFGGHFHBHFHCEGGEGGHHHHEEF5FFBEFFFHBGFCDGHF3FE2FA0GEFFEG@DCGHF3DHBGBFGDFFHHHBFHHEDGHGHHFDE4FGHHDDGHEFBGHGEFHGHFFHFHHHHFBFHFHGFCHHFCFHHGGGCGFHHGBFHEFHHHHGHHGGFGDFEGFGHHHHHHH0D<DGHHFFH;CGGHCGH<CFFCGCG/:CG.9CBCFFGGGFF/:;F0;00;FFGG
@M03495:530:000000000-LYBTV:1:1108:10408:7548 2:N:0:GATCCGGG+ACCTGCTT
ATATTTTGCCGTTGATAAACCAAAGCTCACATGCTGACAGATCGGAAGAGCGTCGTGTAGGGAAAGAGTGTAAGCAGGTGTTGAGGTTTGGGCGGGCTGAGCAATGTTTATAAAAAAGTAAGGAAATAGGAATCATAAGTGCCGAAACAGTGCATAGATAGGAATAGAGTCGTGTAGGGTAAGAGAGACATACCGGGTAGAGGCCGCGGGAGGAGATGGTGCGATGAAGTGAGGAGAACCAACATAACAGG
+
ABAAAFFFFFBBGGGGGGGGGGHHHCFGFHHGBCFFHHDGGGCGD?EEHHGGFEGGEGFFBC3FGACFFGHFHFGGGABF31?4@?B231111//////002222?F22222>>2@//111111??<=<>111111=F1<1=1-<<--</==0DGF00000C0C000:C00;..;900.///;00/;.//000/.9-.-9/:...------;;...///;//9...///////./.../.....////9/9
@M03495:530:000000000-LYBTV:1:1108:11089:7550 2:N:0:GATCCGGG+ACCTGCTT
ATATTTTGCCGTTGATAAACCAGGACTCAGGCTGGACCAAAGCTCACATGCTGACAGATCGGAAGAGCGTCGTGTAGGGAAAGAGTGTAAGCAGGTGTGTAGAACACGGTGGGGGGCGCGGGCAGCGAGAAAAAAGAAACAAGAAAAAGAGAGAAGAGCAGCGGACGTGTTTGAAACACTCTAGCGACGAGAATAGAGAAGGGTAAAGCGCGCGACTATGTGATGGGGCGAAGAGGAGAGGGACCGACAGG
+
CCBBCFFFFFCCGGGGGGGGGGHGHHHHHHHHHHGHHHHHHHFHHHHHHHHHHGHHHGHHHGGGGHHHGGGGFGHHHGGHHGHFG@G4FHHEHHHCE3>1B344D32??/?E///--:---9--..---;;//.:..:///./////...//..///.////-----9./9/////::./////:--;-;-..///://;/.../////.--------////////...---9.........:..-:-9-.
@M03495:530:000000000-LYBTV:1:1108:6336:7562 2:N:0:GATCCGGG+ACCTGCTT
ATATTTTGCCGTTGATAAACCAGCTAATCCTGAAAAAAAAATCAAAGCTAAAAACTACAATGCTAAGACCACGATGTGACTGCTATCAAAGTTAGATATATATGTAAATTATTCATCTGTCAAATCCTAGAATTATATCATACCTGCTCCAGCAATCACGACCTGTAATGGTTTAGTGGGTTGTTCACTGTTTCTGAAAAATGAAGATAGTTGTCCAGCTTCCAAAAAGTTTATTGTGTTTTCTAGTGGAG
+
3>3AA5DFFFD2EEGGGGGGGGHHHHFHHGHFHFHHGGECGHHHHHHBGFFFBFEFFHHGHFHHGEH3GFGHGCCFGGEGFBB4GGFHHHHHHHDGHHHHHHHGHHFFHFHHGHHGHFFF4GHHHHHHHHGFHFF?GHHFDGHHHFFFGBFFBGFHHGHGCG?CCHGFDHHHHHHF1>G.<FG<FDHHHHHFDF00<DDD..<D0CCCCFHFGH:CBC/C0;::0;.9.:F00B0;00/;:B0009CC.09
@M03495:530:000000000-LYBTV:1:1108:6397:7583 2:N:0:GATCCGGG+ACCTGCTT
ATATTTTGCCGTTGATAAACCAGGACTCAGGCTGGACCAAAGCTCACATGCTGACAGATCGGAAGAGCGTCGTGTAGGGAAAGAGTGTAAGCAGGTGTGGAGAGCTCGGGGGGGGGGGGGGGATTAATAAAAAAAAAAAGAGTAAGGATTGGAGGGTGGGGGTGGGTGCGGAGAAGAAAGGATAGAACGAGACGTCGTGAAGTACAGCATCGTGCCAGGTAGCGTACGAACAGACTGTCGTGTCGCCGAGG
+
ABABCFFFFFCAFGGGGGGGGGHGHHHHHHHHHHGHHHHHHHFHHHHHHHHHHGHHHHGHHGGGGGHHGGGGEGGHGHGFHHHHHFHGGHHGHHHGF3>13?3//33??///----------:./00090:BFFF@--:../00900000/.0/.-.;------9-9..-----.99//0.;000000.9......--./.09;0000/00.....00.0009-..--..--//.00;0..../...----
@M03495:530:000000000-LYBTV:1:1108:11543:7592 2:N:0:GATCCGGG+ACCTGCTT
ATATTTTGCCGTTGATAAACCACCCTCCCTGTGGTCGTTATCTTGCTCCTTCTGTCGTCAACGAATTTACTAATTCCAAAGCTCACATGCTGACAGATCGGAAGAGCGTCGTGTAGGGAAAGAGTGTAAGCAGGTGTGTAGAGTAGGGGGGGGGGGGTGGCATGTTAAAAAAAAAAAAAGAAACATGGAAGTGTAGGTGTGCGAGTAGTGACATCAGCAAGTGTATATACGAGCTGTGTGGCGCAAAGGTA
+
AABBBFFFFFCCGGGGGGGGGGGGGHHGGHHGGHHHGGGHHHHHHHHHHHHHHHHHGGGHGHGGEHHHHHHHHHHHHHHHHHHHHHHHHHHHHHHHHHHHGGGGHHGGGGGGGHHHHGHGHHHHGHHHHBGHHGCFDB0222>D222//>---9--;---./;.000900;--9----;...///;0/009000000000.0..:-900/;000000009/;00000009...-:00/0...-.--://00
@M03495:530:000000000-LYBTV:1:1108:21332:7603 2:N:0:GATCCGGG+ACCTGCTT
ATATTTTGCCGTTGATAAACCAGCTAATCCTGAAAAAAAAATCAAAGCTAAAAACTACAATGCTAAGACCACGATGTGACTGCTATCAAAGTTAGATATATATGTAAATTATTCATCTGTCAAATCCTAGAATTATATCATACCTGCTCCAGCAATCACGACCTGTAATGGTTTAGTGGGTTGTTCACTGTTTCTGAAAAATGAAGATAGTTGTCCAGCTTCCAAAAAGTTTATTGTGTTTTCTAGTGGAG
+
ABAABFFFFFCAFGGGGGGGGGHHHHHHHHHHHHHHHGGGGHHHHHEHHHHHHHGHHHHHFHHHHGHGHFHHGGHGFHHGHHHHHHHHHFHHGHGEHHHGHHHGHGHHHHHHHHHHHHHHHFHHHHHHHHHGHHHHGGHHHHHHFHAFDHGFGHHHGHGGGGGGFHHHHHHGGHHHFGF.CFCEHHHHHHHFHHFHFG<D<GGHFHHHHHHHHG0CGHGGHH:GBC:A.;BBFGGFGF;FFFBFFGGGGFE
@M03495:530:000000000-LYBTV:1:1108:11117:7614 2:N:0:GATCCGGG+ACCTGCTT
ATATTTTGCCGTTGATAAACCACCCTCCCTGTGGTCGTTATCTTGCTCCTTCTGTCGATTTACTAATTCCAAAGCTCACATGCTGACAGATCGGAAGAGCGTCGTGTAGGGAAAGAGTGTAAGCAGGTGGGATTGGAATCGCGGGTTGCGGGGCGAGTTAGAAAAAAAGAGAGATAAAGAGGGTGTGAATCGCGAGAAGGTGAAACAGTACAGAATAAATGTAGATATGAGCGCAAGCGCACATGAGAGTT
+
AA>AAFFFFFCBGGGGGGGGGGGGGHHGGHHGHHHHGGGHHHGHGHHHEGHHHHHHGFFEFHHGFDGHHHHHHFHFHHFHHHHEG5FG3BFEF1>EFFB2@FGGCEGHHGGFGHHHHGHFFFFHB3?02/</22202322@/<///.-0>---;--;-.00000/9;-../;9.///:///....;.////..;---:/./////://9/;//://;//9////;////;//-----..----//;//9//
@M03495:530:000000000-LYBTV:1:1108:18547:7631 2:N:0:GATCCGGG+ACCTGCTT
ATATTTTGCCGTTGATAAACCAGCTAATCCTGAAAAAAAAATCAAAGCTAAAAACTACAATGCTAAGACCACGATGTGACTGCTATCAAAGTTAGATATATATGTAAATTATTCATCTGTCAAATCCTAGAATTATATCATACCTGCTCCAGCAATCACGACCTGTAATGGTTTAGTGGGTTGTTCACTGTTTCTGAAAAATGAAGATAGTTGTCCAGCTTCCAAAAAGTTTATTGTGTTTTCTAGTGGAG
+
BBAABFFFFFBAGGGGGGGGGGHHHHHHHHHGGHHHHGGGGHHHHHHHHGHHHFGHHHFHFHHHHHHHFHFHGGHEHHHFEFFHHHHHHHHFHHHGHHHGGHHFHFHHGHHHHHHEFHGHHHHHHHHHHHHHGHGFHHHHHHGHHHHHHHGBFHHHHHHGDGGGHHFGGFH1FGHGFHHHAFGGHHHHHHGGDHDGGDDGGHHHHGHEFGGHFF:CFEGGFHCCCC::EFGGFGGGGG;CFFGGFFGGGEG
@M03495:530:000000000-LYBTV:1:1108:7866:7670 2:N:0:GATCCGGG+ACCTGCTT
ATATTTTGCCGTTGATAAACCAGAACCATCCAAAGCTCACATGCTGACAGATCGGAAGAGCGTCGTGTAGGGAAAGAGTGTAAGCAGGTGTGGAGATTTCGGGGGGGGCCGGGGCATTAAAAAAAAAAAAAAAAGCGAAAGAGACAGGGGTCGCGAGCGAGAGCAGAATAAGGAACGAGGACCGAACAGACGACGAAAGGTCAGAGCAGACGTGAAGAGCCGGAAGTCTATAGACAGGACAGCTGGTAGAG
+
BBABCFFFFFDBGGGGGGGGGGHHHHHHHHHHHHHHHHHHHHHGFHHHHHHHHHGGGGHHHGFGEAFBGHHGGHHHHHHHGHHHHHHGFB311313334@B>/>/-----------/011:10@FBDFFF---<....--.</////..-..-----------.0://111100/....--..----<//.-9----...<10:<0<0//<-....11./.----.011<111101/.../..00/<<111
@M03495:530:000000000-LYBTV:1:1108:4885:7687 2:N:0:GATCCGGG+ACCTGCTT
ATATTTTGCCGTTGATAAACCAGCTAATCCTGAAAAAAAAATCAAAGCTAAAAACTACAATGCTAAGACCACGATGTGACTGCTATCAAAGTTAGATATATATGTAAATTATTCATCTGTCAAATCCTAGAATTATATCATACCTGCTCCAGCAATCACGACCTGTAATGGTTTAGTGGGTTGTTCACTGTTTCTGAAAAATGAAGATAGTTGTCCAGCTTCCAAAAAGTTTATTGTGTTTTCTAGTGGAG
+
AAABCFFFFFCCGGGGGGGGGGHHHHHHHHGHGHHHHGGGGGGHHHHGHHHHFHGHHHHHFHHFHHHHHGHHGEHGGGHHHHFHHFHHHHHFHHHGHHHHHHHHHHHGHHHHHGHGHHHHHHHHHHHHHHHHHHHHHHHHHHHHHHFHFFHCHHHHFCGFGGGGHHHHHHHDGGHFGHHHGGFDHHHHHHHHGHHHG0DGHFHGDGCCHGHGGG0CGHEGHG;;;;;EFBFFFGGGGGFGGBFGG0CFFFG
@M03495:530:000000000-LYBTV:1:1108:14860:7689 2:N:0:GATCCGGG+ACCTGCTT
ATATTTTGCCGTTGATAAACCAAAGCTCACATGCTGACAGATCGGAAGAGCGTCGTGTAGGGAAAGAGTGTAAGCAGGTGTGGAGATGACGTCGTCTGGATTATACTTATTAAACACAAAAAGAGAGAAAGAAAAGGAAGCAGCAAAATCAGTGGAGGCCCAACAAAAGAGAATTGAAAGACTTATTCAATAAAATTCACGAGGAATTTGAAGAACGTTCGCGATCTCCCTGGGGAAACATGACAAGCCAA
+
3AABAFFFFFBBGGFGGGFGGGHDGGGGFBBEFFBGGFFGFGHHGGAAGFGEEEEEFHGHHGGHHCB2FF@DGGFFCC?3BE1B133343111>/11?3333344?4B4444443B0?/BC/?/?2//2222?22@/<2@/FFCG2GC11111101///.<CG.F.CF0.///<0<0=0=//0=0<0<C0:;CC;0/0:0.:;:9/09C00990//C.9B.-9--..///./..-...///;///9....9
@M03495:530:000000000-LYBTV:1:1108:25805:7703 2:N:0:GATCCGGG+ACCTGCTT
ATATTTTGCCGTTGATAAACCACCCTCCCTGTGGTCGTTATCTTGCTCCTTCTGTCGTCAACGAATTTACTAATTCCAAAGCTCACATGCTGACAGATCGGAAGAGCGTCGTGTAGGGAAAGAGTGTAAGCAGGTGTGGAGATGTCGGGGGCGGGGGGGGTGTTAAAAAAAACAAAAAGAATATCTAGAGTGATGTTACAGCTACATTGAGTAGAGAAGAGACTGGATGAGTATCAGCACCTGTGCACAAT
+
BCCBCFFFFFDAGGGGGGGGGGGGGHHGGHGGHHHHGGGHHHHHHHHHHHHHFGHHGGGHGHGGGHHGHHHHHHHHHHHHHGHGHGHHHHGHHHHHFHGHGEGGFHHGGGGGGHHHHGHHHHHHGHHHHBGBFA?22//2/22222=<<<--<:A--:-----.000:0---..;:..9..0000:00:0000000:000:0000:00:00:00::00/0./:00./0000000:0000..//0;0000/0
@M03495:530:000000000-LYBTV:1:1108:14421:7711 2:N:0:GATCCGGG+ACCTGCTT
ATATTTTGCCGTTGATAAACCAGCTAATCCTGAAAAAAAAATCAAAGCTAAAAACTACAATGCTAAGACCACGATGTGACTGCTATCAAAGTTAGATATATATGTAAATTATTCATCTGTCAAATCCTAGAATTATATCATACCTGCTCCAGCAATCACGACCTGTAATGGTTTAGTGGGTTGTTCACTGTTTCTGAAAAATGAAGATAGTTGTCCAGCTTCCTAAAAGTTTATTGTGTTTTCTAGTGGAG
+
AA@33DFFFDA>EECGGFDDGGDCFHHHHFGF5E3FFEEEEFGFHBGEHHHHEFEHHFGHF3GFH5GFEGGH?EAEFBBGHEFHFFHHHGG4FGFDGHDGFDGFDGHDHF3FHF4FFDGHHHFFG33FGGFHFF4EGHFFHFD0?BG11BC1BGFB11@/?/<AF?DFFFF1<FCF=F0FCFCDHFFGG0==<=DG0=DD.C00<00;GH000C0;:::CHC/0:;00C000CFFGF9C/BF0BFCFFF0.
@M03495:530:000000000-LYBTV:1:1108:22426:7713 2:N:0:GATCCGGG+ACCTGCTT
ATATTTTGCCGTTGATAAACCAGCTAATCCTGAAAAAAAAATCAAAGCTAAAAACTACAATGCTAAGACCACGATGTGACTGCTATCAAAGTTAGATATATATGTAAATTATTCATCTGTCAAATCCTAGAATTATATCATACCTGCTCCAGCAATCACGACCTGTAATGGTTTAGTGGGTTGTTCACTGTTTCTGAAAAATGAAGATAGTTGTCCAGCTTCCAAAAAGTTTATTGTGTTTTCTAGTGGAG
+
AAAABFFFFFBBGGGGGGGGGGHHHHGHHHHHHHHHHGGGGHHGHHHFHHHHHHGHHHHHHHHHHHGGGHHHGGHGFHFHFFHH4GHHHGHHHGHHHHHHHHHHHHHHHGHHHHHHHHHHHHGFHHHHGHHHHHHHHHHGHHHHHHHHHGHHHHFHHHHGEGGGGGHGGGHFHHHH>FGHEGGGHHFHHGGGHFDGHHGHGGHBGHCFHHHHGF::GGBGFH:C<G;.EBFGGGGGGGFGGGGFGGGGGBE
@M03495:530:000000000-LYBTV:1:1108:11877:7717 2:N:0:GATCCGGG+ACCTGCTT
ATATTTTGCCGTGATAAACCAGCTAATCCTGAAAAAAAAATCAAAGCTAAAAACTACAATGCTAAGACCACGATGTGACTGCTATCAAAGTTAGATATATATGTAAATTATTCATCTGTCAAATCCTAGAATTATATCATACCTGCTCCAGCAATCACGACCTGTAATGGTTTAGTGGGTTGTTCACTGTTTCTGAAAAATGAAGATAGTTGTCCAGCTTCCAAAAAGTTTATTGTGTTTTCTAGTGGAGG
+
AAAABFFFFFBAGGGGGGGGGGHHGHH4GGFHHHHHGGGGHHHHHHGHFFHHHGHHHHHGHHHHHGFFHHHGGFGFHHHHHGEHHHHHHHDGHGHHHHFFHGHHHGHHHHFHHFHHHGHHHHHHFHHHFGHGHGGGFFHHHBHHGGHGHHGBGHGFHFDA@CDHFGGGHH?GGBDFFGHDGGGHFGHHHHHFBGGFHHHFAGGGHHHHGHHHHEFGFGGC;:;;CG:=;;BBBFGFGFFGGFFBFGBF0.A
@M03495:530:000000000-LYBTV:1:1108:18471:7721 2:N:0:GATCCGGG+ACCTGCTT
ATATTTTGCCGTTGATAAACCAGTCTCCAAAGCTCACATGCTGACAGATCGGAAGAGCGTCGTGTAGGGAAAGAGTGTAAGCAGGTGGGTAGGGATCGGTGGGGGGGGTGGCATGTAAAAAAAAAAAAAAATATGGAGAGGTGACATAGTGAGAGGTGAAATATACGATGGGACAGAACTGAGTAGTATAAGTGTGGCCCAGCTAACTGAGTCGAGTGAGGTACTATGTAGTCATGTCACAGTGTGGATGT
+
BCAABFFFFFCCGGGGGGGGGGHHHHHHHHGHHHHHHHHHHHGHHHHHHHHGEFFHHHGEGGEGHHHHGHHHHHHHHHHHGHHHHH@1/>31113B?11/>?///------./<.000<0<C9=B-@<-9-.00000/0..0<000000<00:00.0.000:0<<0......<.../0/0:::<0<000000:000<......0:0/000:<0-.-<.00./00000000<0000<00000<0000.0000
@M03495:530:000000000-LYBTV:1:1108:21575:7729 2:N:0:GATCCGGG+ACCTGCTT
ATATTTTGCCGTTGATAAACCACCCTCTTGCCCTCCAAAGCTCACATGCTGACAGATCGGAAGAGCGTCGTGTAGGGAAAGAGTGTAAGCAGGTGTGTAGATATCGGGGGGGGGCGGGGGCATAAAAAAAAAACAGACAGTAGTCAGTAGTGAGTGAGTATGTCATGAATTTCTATCGCGACAGATAATCTCAGATGATCAAGTTGCTGTACAAGCATGCTAGTGCGATCACTGTAGCACGCTGGCAAACA
+
CCCCCFFFFFCBGGGGGGGGGGGGGHHHHHHHHHHGHHHHHHHHHHHFHHHHHHHHHHHGGGGGHHGEEGGGFGHHGHFHHHHHHHHHHFHHHHB3>14@44444?E/@/------------;0000:;>9-9..//.//0000:0:000:/:;00000000;000000:0000000..-----/000000;0000000;:0000000;000000.:0;0;0000;-..../000;0:00--;.-./0:..
@M03495:530:000000000-LYBTV:1:1108:12344:7734 2:N:0:GATCCGGG+ACCTGCTT
ATATTTTGCCGTTGATAAACCAGCTAATCCTGAAAAAAAATCAAAGCTAAAAACTACAATGCTAAGACCACGATGTGACTGCTATCAAAGTTAGATATATATGTAAATTATTCATCTGTCAAATCCTAGAATTATATCATACCTGCTCCAGCAATCACGACCTGTAATGGTTTAGTGGGTTGTTCACTGTTTCTGAAAAATGAAGATAGTTGTCCAGCTTCCAAAAAGTTTATTGTGTTTTCTAGTGGAGG
+
AAAABFFFFFBBGGGGGGGGGGHHHGHHHHHHGHHHHFFGHHGGHBFHHHGHHGHHHHHHHHHHGGHHHHHGGGEHHFHHGHHGGHHGGHFGHFHHHHHHHHHFHHHHHHHHHHHHHHHFHHHHHHHHHGFHHHGHHHHHHHFHHHGHHHFCFHFFFHEEGGGH>DGHHFGGHFHHHHHGGGGHHFHHHHFFGHHHBGHGAGFFGGHFHHHFHH0:CCGHHF;;:::;;C<FFFBBB9CFBFFG0CF?FGG
@M03495:530:000000000-LYBTV:1:1108:10897:7734 2:N:0:GATCCGGG+ACCTGCTT
ATATTTTGCCGTTGATAAACCAGAACCATCCAAAGCTCACATGCTGACAGATCGGAAGAGCGTCGTGTAGGGAAAGAGTGTAAGCAGGTGTGGAGATCTCGGGGGGGGGCGGGGAGTTAAAAAAAAAAAAACAAAAAAAAATGGATAGAGCGTCGCGCGATAGAGTCGTGTGTGATAAGGCAGTAGTAGTAAAGGAAAGGTGAGGCATGGAAGAGTGAGGTGACGCGTCAGAGGATGCTAGACTATCAGTA
+
BBBCCFFFFFDCGGGGGGGGGGHHHHHHHHHHHHHHHHHHHHHHHHHHHHHHHHGGGGHHHGGGGEFFHHHGFHHHHHHHHGGHHHHHHF@?13?3334BB?/>/--<--<--<--./<00<0--9>D=--..<...----.000000000<..--9-9--..<0:0-9...<.000<00/..<00000000000://.<000....0..00<..:00:./.009.---..00../</0000000<00000
@M03495:530:000000000-LYBTV:1:1108:9251:7742 2:N:0:GATCCGGG+ACCTGCTT
ATATTTTGCCGTTGATAAACCAGCTAATCCTGAAAAAAAAATCAAAGCTAAAAACTACAATGCTAAGACCACGATGTGACTGCTATCAAAGTTAGATATATATGTAAATTATTCATCTGTCAAATCCTAGAATTATATCATACCTGCTCCAGCAATCACGACCTGTAATGGTTTAGTGGGTTGTTCACTGTTTCTGAAAAATGAAGATAGTTGTCCAGCTTCCAAAAAGTTTATTGTGTTTTCTAGTGGAG
+
AABCCFFFFFCCGGGGGGGGGGHHHGHHHCHHFFHGHFFEGHGFHG5GHEFHFHGHGEEHHGGDGGE3BGGHEGHGHBGGGHFDHHGFHBFFGHFHFHHHGHHGFHHHHHHHHHHHHHHBDFHHHHHGHHHHHHHBHHHHFHFFHFHHHHGHHFHHGFHDGFFDGGHHHHGHHHHG>FFEGGCGHGFHHHHGGF=DGFGFCCGGBFGGHHFHHH0<FGGGCG;CCC:CEGGGGGFFBFFFFGGGEFFF?FF
@M03495:530:000000000-LYBTV:1:1108:17070:7769 2:N:0:GATCCGGG+ACCTGCTT
ATATTTTGCCGTTGATAAACCAGCTAATCCTGAAAAAAAAATCAAAGCTAAAAACTACAATGCTAAGACCACGATGTGACTGCTATCAAAGTTAGATATATATGTAAATTATTCATCTGTCAAATCCTAGAATTATATCATACCTGCTCCAGCAATCACGACCTGTAATGGTTTAGTGGGTTGTTCACTGTTTCTGAAAAATGAAGATAGTTGTCCAGCTTCCAAAAAGTTTATTGTGTTTTCTAGTGGAG
+
CBBBCFFFFFCCGGGGGGGGGGHHHGHHHHHHHHHHHGGGGHHGHGFFHFHHHFDHFCGHFFHHHEBGGHGHFEHGHFFEHGHHHHFHHHEGFGHGGFGHGDGHGFHHGFDFHFFGFF4GHHHHHHHFHFFFFGGBEHFHHGGHHHFHDGGFGGHFF2@EAFGGG1FGHDGFGH1<1>0FEE-EHDDGBDDDDG0DGHHHFAGHHB;0C0CHCGCCGGCCGHCG;C;:AFGGGFGFFFFFGGBFFB0;A:C
@M03495:530:000000000-LYBTV:1:1108:9645:7780 2:N:0:GATCCGGG+ACCTGCTT
ATATTTTGCCGTTGATAAACCAGGACTCAGGCTGGACCAAAGCTCACATGCTGACAGATCGGAAGAGCGTCGTGTAGGGAAAGAGTGCAAGCAGGGGGGTAGACAGAGCGGGGGGGCGGGTAAGAGGGTAAACAAGAAGGATGAGAGGAGTGGGGGTGGGGGGAGGCGGTAGAAATGAATGGGCCAGTCATAATACTATAGAAGCGAGGGACGTGTGAGGCGAAGAGAGCCGAGGGTAGGGAGGTCGTAGT
+
AAAAABFFFFDAEGFGGFGG10A0AA00BF00EGAFC0FAF0BB11112FFBAD0FBGDE//E//0CBE/B>/E/011?0GFGF01B1BBEAGH////-<..000//:/:--;-;----@--///;;--/:///--9//--/;///;----9-------9--------9---/////:/;//-9---/9///////9///9////--9-------/-//-9----9-----------/-;-/------9--
@M03495:530:000000000-LYBTV:1:1108:18540:7781 2:N:0:GATCCGGG+ACCTGCTT
ATATTTTGCCGTTGATAAACCAGGGACTCCAAAGCTCACATGCTGACAGATCGGAAGAGCGTCGTGTAGGGAAAGAGTGTAAGCAGGTCAGTGGGTTTCTGAGGAAGCGGCTCTAAAGTGTAAAAAAAAAACATGAGATTGTATATAAAGGTGATTCATCTATTACAATGATGGCTTCGTAGTGTGTACATCAATCTACGTATAGTATTGCATGATCACACCATCATAACTGAGCAAACACCGTATCATGA
+
AAAABFFFFFDAFGGGGGGGGGHGGDFHHHGHHFFHHHHHDEGHGFGHEFFGFEFEEGAFEA1AEEHBDGGGHHFCGBGGG4BGH3G133244?11?134444/320//////3B44B333B3?32@C/<///11111=1111111111>1<<F0000==<0=00<00=00000//.;-//..:00;000:;0C00;;;..90/00000009C00;0090/..0;0;00/;9B/////.;..-..../9//
@M03495:530:000000000-LYBTV:1:1108:14227:7793 2:N:0:GATCCGGG+ACCTGCTT
ATATTTTGCCGTTGATAAACCAGGACTCAGGCTGGACCAAAGCTCACATGCTGACAGATCGGAAGAGCGTCGTGTAGGGAAAGAGTGTAAGCAGGTGTGTAGTGGACGGGGGGCGGGGCGGCATGAGAAAAAAAAGAAAACAGAGGAAACGAGCGGGAGAGAGACAGGAAAGCTGGACAGAGGTCAACTTGGCGAACAGAGGGAAGTGGGTAGCACACAAGTATGCACAAACTGAGCCACGAGGAGGAGAC
+
ABAABFFFFFCCGGGGGGGGGGHGHGHFHHHFHFCAGHHGAGHHFHFHHHGHHGHHHHHFHGGGEFGHGGGGFGGHHHGB1GH3FGGEGF43FGA13@??43?3033/>//>----;---;9-;.0;;B0/AF--...///.///../:/:..--;---...9./9/..//./0099.0.//.;/0009;00/-----///.....000..0.000/:...00000000/..00000///-----.9....
@M03495:530:000000000-LYBTV:1:1108:21735:7845 2:N:0:GATCCGGG+ACCTGCTT
ATATTTTGCCGTTGATAAACCAGCTAATCCTGAAAAAAAAATCAAAGCTAAAAACTACAATGCTAAGACCACGATGTGACTGCTATCAAAGTTAGATATATATGTAAATTATTCATCTGTCAAATCCTAGAATTATATCATACCTGCTCCAGCAATCACGACCTGTAATGGTTTAGTGGGTTGTTCACTGTTTCTGAAAAATGAAGATAGTTGTCCAGCTTCCAAAAAGTTTATTGTGTTTTCTAGTGGAG
+
BBBCCFFFFFBBFGCGGGGGGGHHHHHHHHHHHHGHGGGGGGHHFFFHHHBGDGGHHFHHHGHHHFFFFHHHGGHFGFHHHHHHHHHHHHFFGHHHHHHFHHHHHHHHHHHHHHHHHHHHHHHEHHHHHHGHHHHHHHGHHHHHHHGHHHHFHGHHFHHGDGGGFGHDHHH?GHHH>GHHGGGGHHGHHHHGDG0DFHFFCGHDGGGGHHHCCG0CHGCG:G;CCG;;EGGGFFGGFE;BFGGG0;B0C9C
@M03495:530:000000000-LYBTV:1:1108:5673:7850 2:N:0:GATCCGGG+ACCTGCTT
ATATTTTGCCGTTGATAAACCAGGATCAGGTGGACCAAAGCTCACATGCTGACAGATCGGAAGAGCGTCGTGTAGGGAAAGAGTGTAAGCAGGTGTGTAGAGCACGGTGGGGGGCGGGGAAAGAAAAAAAAAAACAGAAAAAAGAGAAGGAGAGTGGGCGGGAGTGAAAGTGAGGATAGGAAACGTAGATGCACAGGGGAAGAGGCAGCGAAGGACAGAGTCGAGTAGAGATCGGAGTGAGTGCCAGAGCG
+
BCBCBFFFFFBBGGGGGGGGGGHGHHHHHHHHGHHHHHHHHHHHHHHEHHHHGHHHGHHGGGGHHHGAEGGGHGHHGHHHHGHDFFGHFHGHHBB3?14343430/>/?/>//;--;---;.././/:9-9;@-..//00/.-.;//0/:..9.00...--:--..00000000.0:00/00/;:....;0:0:0/..-........;.-:--..././/:0-.-0;000;00...-..00:00000../-
@M03495:530:000000000-LYBTV:1:1108:15747:7885 2:N:0:GATCCGGG+ACCTGCTT
ATATTTTGCCGTTGATAAACCACCCTCCCTGTGGTCGTTATCTTGCTCCTTCTGTCGTCAACAAATTTACTAATTCCAAAGCTCACATGCTGACAGATCGGAAGAGCGTCGTGTAGGGAAAGAGTGTAAGCAGGTGTGTGGAGGACGGGGGGGTCGGTGGCATTAAAGAAAAAAAGAAGAGGGCAACAACGTGCTATACCGGGCTCTAGTCTGGAAGTCGGAACACGTACTACACCGCACGGGCGTAGAGG
+
ABAABFFFFFCCGGGGGGGGGGGGGHHGGHHHHHHHGGGHHHHHHHHHHHHHHHHHGGGHGHHHFHHHHHHHHHHHHHGHHHHHHHHHGHEHHHHHHHHHCGGGHHHGGGGGGHFHHGHHHHHHGHHHHHGHHHFB2?00?2////></<<---.-:-.../;0000:0;/9.-9..9/0.........;:...;0000:.-9--./0:000:9:0:00.--.9//../..000/;---9--------.0/
@M03495:530:000000000-LYBTV:1:1108:14328:7887 2:N:0:GATCCGGG+ACCTGCTT
ATATTTTGCCGTTGATAAACCAGGACTCAGGCTGGACCAAAGCTCACATGCTGACAGATCGGAAGAGCGTCGTGTAGGGAAAGAGTGTAAGCAGGTGTGGAGAGATGGGGGGGGGGGGGGGGACGTAAAAAAAAAAAAAATGAAAGTTCCAGAAGGGCGAGAGGATGAAAAGAGTGAAAGCGTGCAGTACGGAGAGTAGTCAGAGAAACACGGCCAGCACTGTAGAAAGTAATCGCTATACAGACACTGTC
+
BCCCCFFFFFCCGGGGGGGGGGHGHHHHHHHHHHGHHHHHHHGHHHHHHHHGHHHHHHHHHGGGFFHHGGGGEGHFHHGGHHHHHGGHGHHHHHH1B3??3/3//3B3?/E?-9--9<-9@--9-..<.0:CFFF---<-.000000000000/::9.-----.:/00000/.:000000/.....0<00....9.000000000/00//..----../.</:<0000000000.....0<000.//00<0
@M03495:530:000000000-LYBTV:1:1108:18042:7923 2:N:0:GATCCGGG+ACCTGCTT
ATATTTTGCCGTTGATAAACCAGCTAATCCTGAAAAAAAAATCAAAGCTAAAAACTACAATGCTAAGACCACGATGTGACTGCTATCAAAGTTAGATATATATGTAAATTATTCATCTGTCAAATCCTAGAATTATATCATACCTGCTCCAGCAATCACGACCTGTAATGGTTTAGTGGGTTGTTCACTGTTTCTGAAAAATGAAGATAGTTGTCCAGCTTCCAAAAAGTTTATTGTGTTTTCTAGTGGAG
+
AA3AAFFFFFBBGGGGGGGGGGHHHHHHHHHHFFHHHFGGGHHHHFHFHHHHG3EFHHHHFHHHHFFHHGFHGGHGHHHHHGGGHFHHFFFGGHHHHHHHHHHHEGGHHHHHHHHHHHHHHHHHHHHHHHHHGHHHHHFGGHGFFHF2GHHFHHHHHFHGGGGGHHHGHHGFGHFD=DCHGGGGHHFFHHHHGHHGHHGH.CHF<CCHHHHFGH0CGGFGHH/CCG.9DBFFFGFFGB/;CFFGGBFC.:C
@M03495:530:000000000-LYBTV:1:1108:14821:7934 2:N:0:GATCCGGG+ACCTGCTT
ATATTTTGCCGTTGATAAACCAGGACTCAGGCTGGACCAAAGCTCACATGCTGACAGATCGGAAGAGCGTCGTGTAGGGAAAGAGTGTAAGCAGGTGCGTATATCATAGCGGTGTGCAGCTGGATTAAAAAAAAAGATTGCATTAACATCATTAAAATAAACCAGTGCTAAGACCCTCAAGTTGTTGCATTACTTAGTTGTCATATAAATAATTGAGATTTTCTGATGGCACCACGCGACAAATATTGCAT
+
AB3AAFFFFFBAEGGGFBGCGGGG4AFGGBBGEC2FGB2EFEHFHFGHHHCGFGFGFFFF111FFEH2EE1EEGACGHAGAGG32BG4BFDE@FFH33//?/34444443//<//<4433010011111B?/@?//?111<111>>1111<1111>11>==0/.<00=0=000</./..00000:..00:;000000090;0;0000;00000090;.0000;0;B000//0.....-----.////////
@M03495:530:000000000-LYBTV:1:1108:9891:7960 2:N:0:GATCCGGG+ACCTGCTT
ATATTTTGCCGTTGATAAACCAGGACTCAGGCTGGACCAAAGCTCACATGCTGACAGATCGGAAGAGCGTCGTGTAGGGAAAGAGTGTAAGCAGGTGAGTAGGGCTCGGGGGGGGGGGGGTCGCTATAAAAAAAAAAAGAGAGATGAGGGGGGGGGGTGAGAGATGGGATGTGCAAGAGTGGAACATAGAGTACAATCGAGTGAAGATACAGGGGTGATAGTAGGTAGTGTCGGTCACAACGAGATGGAAG
+
ABBCCFFFFFCCGGEGGGGGGGHGHHHHHHHHHHGHHHHHHHGHHHHHHHHHHEHHHHHHHGGGGGHGGGFFEFGHGHGHHHHHFFGGGHHGGHGGC3B@4B3/?0//>/</--9--;---9--...;00:B-;@---..//..0000/.--9-:---:.A09.900./0.00:000/.;0.000/000000000000...9.0900:0090/:-.-.00000000000/90.--..000.9;...00/0/
@M03495:530:000000000-LYBTV:1:1108:4806:7962 2:N:0:GATCCGCG+ACCTGCTT
ATATTTTGCCGTTGATAAACCAGGACTCAGGCTGGACCAAAGCTCACATGCTGACAGATCGGAAGAGCGTCGTGTAGGGAAAGAGTGTAAGCAGGTGAGTAGGTATCGGCGGCCGGCCTAACCATAAAAGAAAATGGAAAATACATGCAGCATGAACAATAGTCTGTACCTGAGCAGCCATGACTAAAACAGAGACACGCCGTACTCAATGATTGCACGACGGTATGTAATGAGAGATTGGCGGTGCAGGA
+
AB?ABBFFFFBAEG4BGAGEGCFDE4GFGHFCAGFHHHCFAGHHFHHFHHFGHDADC3GHHGGGGFHBAAAEEEGGGGE3EGF??@F@B4B3BFGGE31B433B44BA//>///>////01<<1<1<111>0>0<<1111>1<000<<0=<.000000/00;0;00<00000C//;C/..00;/000000./9/9///.-9--.../////////9//;9---:.9;;9///////;9//./9-9--/:..
@M03495:530:000000000-LYBTV:1:1108:21175:7963 2:N:0:GATCCGGG+ACCTGCTT
ATATTTTGCCGTTGATAAACCAGCCTCCCTGTGGTCGTTATCTTGCTCCTTTGTCGTCAACGAATTTACTAATTCCAAAGCTCACATGCTGACAGATCGGAAGAGCGTCGTGTAGGGAAAGAGTGTAAGCAGGTGAGGGGGTGCTGGGGGTAGCGGGGTGAAAAGTAAAAAAAAAATGGAGCTGACTGAATGCGATGGTAGCGCTCAGGTATGCACATGCGAGTGCTCGTGGCAAGTTCGCAGTCGATGTG
+
CCCCCFFFFFBBGGGGGGGGGGHHGHHGGHHGHFHHGGEHHHHHGHHGGHHHHHHGGEHGHGGGEHHFFHHHHHHHHHGHEHFFHHGHGHHHHHHHHHHGFFEHHHGGGGGEGFHFGGHHHHHHHHHHHHHHHF230?////</1<1.>A-../------.;00/00000;?--9-.////;.:B9://////....;:///-;.9.///;//9/9///9..--.///.-..-//.9//.-.../..:/./
@M03495:530:000000000-LYBTV:1:1108:24665:7965 2:N:0:GATCCGGG+ACCTGCTT
ATATTTTGCCGTTGATAAACCAGGTCTGGATGATGCTCATGGATCGCACACATTCCACATCCACCAAAGCTCACATGCTGACAGATCGGAAGAGCGTCGTGTAGGGAAAGAGTGTAAGCAGGTGTGTAGAGTTCTCTGTGGGGCGGGTCAGCATGAGAATATAAAGATACAGTGTGAGTAGTGGAGCTTGTACGCAGGTACCCCCCTGCACTCCGCTCCCTCGGCTGTGCATTATGGATCCCTATATACAG
+
AAAABBF5DFBAEECFGFFGGGH2FGACCBD4BGHHAGBFGCGFHGCGCCGEHHFFBGGHFFGCGEGCFGFHHGGHFHFEHB3CGFCADDCEF12/EEE>1F1FG/FFGFBCB?GHBFHB??B33/B21B1?2B2221220///>-<--:/000:00000000<000000:C90;0;00000/.0.9.//.00...--.009/.-9;..;9//....-9;B.9...;.9/9/////////;.;/;///;//
@M03495:530:000000000-LYBTV:1:1108:9321:7974 2:N:0:GATCCGGG+ACCTGCTT
ATATTTTGCCGTTGATAAACCACCCTCCCTGTGGTCGTTATCTTGCTCCTTCTGTCGTCAACGAATTTACTAATTCCAAAGCTCACATGCTGACAGATCGGAAGAGCGTCGTGTAGGGAAAGAGTGTAAGCAGGTGTGTAGATAAGGGGGGTGTGGGGGGCATTAAAAAAAAAAAACAAGCGATAAACCGATACAAACCGGTGTAGTTACACTAGTGAAAGATAGTACCAGGTCTGAATATTCAGAATTGT
+
BBBCCFFFFFCCGGGGGGGGGGGGGHHGGHHGHHHHGGGHHHHHHHHHHHHHHHHHGGGHGHGGFHHHHHHHHHHHHHHHGHHHHHHHHHHHHHHHHHHHFGGGHHHGGGGGGHHHFGHHGHHHHFDFFHHHHH022?02>2222>20/>----.::---:-/:00:0;>B;FFF-.../:.....;0/-----000..----.00:000000/000;0:0/000000000.0;0:0;00::00000:000
@M03495:530:000000000-LYBTV:1:1108:21072:7990 2:N:0:GATCCGGG+ACCTGCTT
ATATTTTGCCGTTGATAAACCACCCTCCCTGTGGTCGTTATCTTGCTCCTTCTGTCGTCAACGAATTTACTAATTCCAAAGCTCACATGCTGACAGATCGGAAGAGCGTCGTGTAGGGAAAGAGTGTAAGCAGGTGGGTGGAGCTCGGGGGGGGGCGGGTCATTTAAAAAAAAAAAAAGAACAAGTGCTAGCTGCAGACGAGAGTAGCGTATCATGATACGAGGCTGCTGTATGTGTCCACGCAGCACGTG
+
ABABCFFFFFCCGGGGGGGGGGGGGHHGGHHHHHHHGGGHHHHHHHHHHHHHHHHHGGGHGHGGGHHHHHHHHHHHHHHHHHHHHHHHHHHHHHHHHHHHGGGGHHHGGGGGGHFHHGHFHHHHGHHHHHHHHH?2/</////00F<@/>---:--9;-9-:00000009;-@---;-...////9000:000:0/00.::9A-0000-....;;00000:..--...0000;00900000..---..-..
@M03495:530:000000000-LYBTV:1:1108:11230:8012 2:N:0:GATCCGGG+ACCTGCTT
ATATTTTGCCGTTGATAAACCAGAGGACTCAGGCTGGACCAAAGCTCACATGCTGACAGATCGGAAGAGCGTCGTGTAGGGAAAGAGTGTAAGCAGGTGTGGAGAGCTCGGGGGTGGGCGGGGCAGTAATAAAAAAAAAAAAAGAGTAGAAGGTGGGTGAAGGGTGGGGGCGGAGGGAGGACAACGCATGGAGAGTAGAGCGGGGGGGAGGAGATGGGTGTAGTATGTAGATGGAGGGTAGGTATGAGGAG
+
BBABBFFFFFCCGGGGGGGGGGHHHGHHHHGGFHHHGHHHHHHHHHHHHHHFHHHHHHHHHHGGGGGHHHGGGGGGHHHHGFHHHHHGHHGGHHHHHHH3//3?3//33/><EC/<<</<?----.:0000<:0<-9--<---.9/0<<000.00.<...0:0...---<-------9.-.<<.<9--...0<0.000:00----------.../0:.:.-00<00000<00:0//.-./..:00000/0<
@M03495:530:000000000-LYBTV:1:1108:25410:8014 2:N:0:GATCCGGG+ACCTGCTT
ATATTTTGCCGTTGATAAACCACCCTCCCTGTGTCTTGCTCCTTCTGTCGTCAACGAATTTACTAATTCCAAAGCTCACATGCTGACAGATCGGAAGAGCGTCGTGTAGGGAAAGAGTGTAAGCAGGTGTGTGGACTAGGGGGGGGGGCGGGGTGCTTAAAAAAAAAAAAAAGTGTAGAACTCTCTCTGACTCGCAGCGTACGCCACAGACACAGTCACAGACGCGTCGTCGAAGGCCTGGGTATTCGTCT
+
BBBAAFFFFFDAGGGGGGGGGGGDGHHGGHGHHHHHHHFHHHHHFHHHHGGGHEGG1FGHHFFHHHHHHHHHHHHHHHHHHHHHHHHHHHHHHGGEGGGGEEEEEGGHHHGHGHHHHHHGGGHHHFEF3??B0/2B22B2///;---------9-.///////9:9---:--.///////////////9////.;-.9-..--.-..:./9.9..///////.-------.--...../...:/;9:./..
@M03495:530:000000000-LYBTV:1:1108:14700:8044 2:N:0:GATCCGGG+ACCTGCTT
ATATTTTGCCGTTGATAAACCACCCTCCCTGTGGTCGTTATCTTGCTCCTTCTGTCGCCAAAGCTCACATGCTGACAGATCGGAAGAGCGTCGTGTAGGGAAAGAGTGTAAGCAGGTGTGTAGAGATCGGTGGTGGGGGGGGCGTTAAAGAAAAAAAAAATGAGATGAGAGGGTCGCGGGGGATGCGATGTACTAGCACGAACAGAGTGAGTGATAAGGGTCGGTAGATATGCGGTGGTGCTGTGGAGCAC
+
CCBBCFFFFFDBGGGGGGGGGGGGGHHGGHHHHHHHGGGHHHHHHHHHHHHHHHHHGHGGGGGGHGHHHHHHHHHHHHHHHHGGGGFHHGEGEEGHHHGFFHHHHHHHGHFHGFHHFF?/B4?33?3BF?/?///?///::---:-..009:BF;-----900000;00;0.../----;---../-....00090/0:-..--;//000000000000.9/---..0:0000.-9-...0900;/0./..
@M03495:530:000000000-LYBTV:1:1108:7158:8050 2:N:0:GATCCGGG+ACCTGCTT
ATATTTTGCCGTTGATAAACCAGCTAATCCTGAAAAAAAAATCAAAGCTAAAAACTACAATGCTAAGACCACGATGTGACTGCTATCAAAGTTAGATATATATGTAAATTATTCATCTGTCAAATCCTAGAATTATATCATACCTGCTCCAGCAATCACGACCTGTAATGGTTTAGTGGGTTGTTCACTGTTTCTGAAAAATGAAGATAGTTGTCCAGCTTCCAAAAAGTTTATTGTGTTTTCTAGTGGAG
+
AA?ABFFFFFBBGGGGFFGGGGHHHHFFHGHHHGFFHGGGGHFFHHFHHHHGFFEHHGHHHHHHHHHHHHHHGGEFHHHHHFBFHHHHHHHFHHGHHHHHGGHFGHHHHHHHHHHHHGHHFHHEHHHHHHHHHHHHFHHHHHHHHHGHHGHFHHHHGHHGGGGGHFHHHHHFHHHFFDHGDFGGHHHHHHHHFHDGHHGGGGHGFFFHFFHGHH<CFHGGGHGFFF.9DFGGBFGF0CCFFBFGGGFFFFE
@M03495:530:000000000-LYBTV:1:1108:26364:8052 2:N:0:GATCCGGG+ACCTGCTT
ATATTTTGCCGTTGATAAACCAGCTAATCCTGAAAAAAAAATCAAAGCTAAAAACTACAATGCTAAGACCACGATGTGACTGCTATCAAAGTTAGATATATATGTAAATTATTCATCTGTCAAATCCTAGAATTATATCATACCTGCTCCAGCAATCACGACCTGTAATGGTTTAGTGGGTTGTTCACTGTTTCTGAAAAATGAAGATAGTTGTCCAGCTTCCAAAAAGTTTATTGTGTTTTCTAGTGGAG
+
3AABBFFFFFBAEGGGGGGGGGHHHHHHHGHHGHHHHGGGGHHHHHEFHHHHHHGHHHHHHHHHHEHHHHHHGGHEGGHHHHHFHHHHHHHHHHHHHHHHHHHHHHHHHHHHHGHHHHHHHHHHHHHHHHHHHHHHHHHHHHHHHHHHHHGGFHHHHHHGDCGGFFHHHHHGHHHGGHHHGGGGHHHHHHFGGHDGGHHHHHHFHHCFHHHHHHC0CHGHFFCCBGCCGBFGFGGGGFFFFFGGGG9CAFE
@M03495:530:000000000-LYBTV:1:1108:23784:8059 2:N:0:GATCCGGG+ACCTGCTT
ATATTTTGCCGTTGATAAACCAGCTAATCCTGAAAAAAAAATCAAAGCTAAAAACTACAATGCTAAGACCACGATGTGACTGCTATCAAAGTTAGATATATATGTAAATTATTCATCTGTCAAATCCTAGAATTATATCATACCTGCTCCAGCAATCACGACCTGTAATGGTTTAGTGGGTTGTTCACTGTTTCTGAAAAATGAAGATAGTTGTCCAGCTTCCAAAAAGTTTATTGTGTTTTCTAGTGGAG
+
AA3AAFFFFFBBGGGGGGGGGGHHHGHHHFGGDGGHHGGGGHHHHHFFGFGHHHGFHHHHHHHHHHHEGHGHFGHGHFHGBFFHHHEHHHGDGHHHHHHGHHHHHHHHHGHHGHGHHHGHHHHHHHHGHHHHHFGGHHHHHHHHEHFFHHFHFHGHCFGDGFGGFFHGFHGFHHHEFGGGFEFDHFHHHHDGHHFGHFGH<CFDGF;;CHHHHC;CGGCGGHFGBH;9DFGGGGGGFF/CBFGGGG09;BA
@M03495:530:000000000-LYBTV:1:1108:18081:8065 2:N:0:GATCCGGG+ACCTGCTT
ATATTTTGCCGTTGATAAACCAGCTAATCCTGAAAAAAAAATCAAAGCTAAAAACTACAATGCTAAGACCACGATGTGACTGCTATCAAAGTTAGATATATATGTAAATTATTCATCTGTCAAATCCTAGAATTATATCATACCTGCTCCAGCAATCACGACCTGTAATGGTTTAGTGGGTTGTTCACTGTTTCTGAAAAATGAAGATAGTTGTCCAGCTTCCAAAAAGTTTATTGTGTTTTCTAGTGGAG
+
>AABBFFFFFDAECFGGGGFGGGHHHHHHHHHBGHHFEGGGHFHHFGFHHHFHHFBGHHHGGFFHBG3E2FHEEF?FHHGFDCHHGFHGFHFHHHHHHHHGHHHFGHHHHHHFGFHEDHFGHHFFGHHHHGHHHGHGFGHHHH2GHFFHEHFFFHHHHHGCDGDCFHHHGH<GFHHFFHHGGCGHHHGHHHHGHHHHGBGCGHHHGHHHHHGHH;GFFCGHFGC:F.;EFGBFFFFFFFGGBBFFGFF?09
@M03495:530:000000000-LYBTV:1:1108:21573:8075 2:N:0:GATCCGGG+ACCTGCTT
ATATTTTGCCGTTGATAAACCAGCTAATCCTGAAAAAAAAATCAAAGCTAAAAACTACAATGCTAAGACCACGATGTGACTGCTATCAAAGTTAGATATATATGTAAATTATTCATCTGTCAAATCCTAGAATTATATCATACCTGCTCCAGCAATCACGACCTGTAATGGTTTAGTGGGTTGTTCACTGTTTCTGAAAAATGAAGATAGTTGTCCAGCTTCCAAAAAGTTTATTGTGTTTTCTAGTGGAG
+
BB@ABFFBBFDAFGFGGDGGGGHHHHHHHFGFAFFHHGE2?FGHHHHEHFFHEBAFFFHHGHHHG5CEFCGHDGAFGFH4FF3GHHFEGFGHHHHHHHGFHHHGHHHHHHHHHHHHHGHHGDGGHFHHHHDFHHHGFHHFFHHEHHFHGEF2CF2F22@AD//CCF1DHFHGBCGF=FFHAFGGHHGFHF<==D=0=DGH..0<DGFHHHH0GF0:;:/<CC:CC0.9;CFG0FFGFFFGGGGGE0;BFF?
@M03495:530:000000000-LYBTV:1:1108:8984:8097 2:N:0:GATCCGGG+ACCTGCTT
ATATTTTGCCGTTGATAAACCAGAACCATCCAAAGCTCACATGCTGACAGATCGGAAGAGCGTCGTGTAGGGAAAGAGTGTAAGCAGGTGTGGAGGTTACGGGGGGGGGGGGGGCATTAAAAAAAAAAAAAAAAGAAAAAGAGGAAGTCGGACGAGGAGATGGTGATAAGGAAGTGCGGTAGTAAGTACAGAGAGGAGGATATGGTAGTGCTTGTAAGTGACAAGAACGGATAGATCTACGGTAGGGTATG
+
CCCCCFFFFFCCGGGGGGGGGGHHHHHGHHHHHHHGHHHHHHHHGHHGHHGHHHGFFGHHHGFGFGDAGHHGHHHHHHHHHHGHHHHHHG3>13?11233??/>/-----9@----/01111<@C-BDB-<-<-...//.../../<01.---<-<--9./00<111<1000/.00<--...01111111<<//....../011111<0/<110:111111111.///.....0111111../...<::00
@M03495:530:000000000-LYBTV:1:1108:8842:8111 2:N:0:GATCCGGG+ACCTGCTT
ATATTTTGCTTGATAAACCACCCTCCCTGTGTCTTGCTCCTTCTGTCGTCAACGAATTTACTAATTCCAAAGCTCACATGCTGACAGATCGGAAGAGCGTCGTGTAGGGAAAGAGTGTAAGCAGGTGTGTAGGTATCGGTGGGTGCCGGGAGATTGGGTAAAAATAAAAATGAATGGAAGAGAGCTTGGTGTATATCGAGATGATGCGACACATAGAGTCACAGCAGGATAGCAGCAGGAAGGAGGATCAG
+
BCBBAFFFFFFFGFGGGGGGCFFHHGGHHHHGGHHGFHGGHHHHGHGAFFHEHGEGEHGGHHFHHHHHHHFHHHHHGHHHHHHDGEGFHHHGFEGHGGEGEFGEGHHHGHHHGFHBFBBBGHHHEE?3/0B?2B333?>/?/>///2</////0110..1>111011100.000=0/00/../..0//.:.;00:00.....00000-.--9/0:0000;0000./.:;/9/////..../...:..//./
@M03495:530:000000000-LYBTV:1:1108:20107:8114 2:N:0:GATCCGGG+ACCTGCTT
ATATTTTGCCGTTGATAAACCACCCTCCCTGTGGTCGTTATCTTGCTCCTTCTGTCGTCAACGAATTTACTAATTCCAAAGCTCACATGCTGACAGATCGGAAGAGCGTCGTGTAGGGAAAGAGTGTAAGCAGGTGTGGATCGCTCTGCGGACGGGGTGTACTCAGAATAAAAAGCTCGAAGAAGTATAGCTCCAGACGTTCATCACATGTCCTATGAATAGCCTTCTTACACTGTCTACATGAAGCATCG
+
A33>35DDFDAAEFGGFGGFGAF2AG42F2BGEGHBEEGEHHHGFHHF3CBFHFHGFGGHGHCFFG1EGGHHHHEHHEHHFGHH3FGBGHHGDEGFBGFA???EFCHGEEE/EG0F3?FFGFFF?F1GDGGHFEB11</111?/0//1<>///------<000=0000:00:00..:0.-/.9//0;000000///0.-..//;0000;000;09000//////////////////9//9///////9//9
@M03495:530:000000000-LYBTV:1:1108:11539:8150 2:N:0:GATCCGGG+ACCTGCTT
ATATTTTGCCGTTGATAAACCAGGGACTCAGGCTGGACCAAAGCTCACATGCTGACAGATCGGAAGAGCGTCGTGTAGGGAAAGAGTGTAAGCAGGTGTGGAGGTATTGGGGGTGGGCGAGGTCTTAGAAAAAAAAAAAGAAAAAAACCGCGTAGAGGGAGAATTTCAATCGCGATCGGCTGACATACGGGCATAAACGGGAGATGATGGAGCTATCGGAAGAACGTGGTGTAGGACGCGAGCGTGTAATG
+
ABBBAFFFFFBCGGGGGGGGGGHGGCFHHHHHHHHGHHFGHHHGHHHHHHHHHFHHHHHHHHGGGGHHHGGGGEGHHHHGFHHHHHGGGHHGHHHG1331/3///BB4BB///<////<>>/?011111<?00-<<<--...//;--..-----;.0;.....//;///9/..---.-.-.-.;/:/;..---/;///....99/////////./:/.;..../;.;..9.;/////-;-----...////
@M03495:530:000000000-LYBTV:1:1108:5810:8155 2:N:0:GATCCGGG+ACCTGCTT
ATATTTTGCCGTTGATAAACCAGCTAATCCTGAAAAAAAAATCAAAGCTAAAAACTACAATGCTAAGACCACGATGTGACTGCTATCAAAGTTAGATATATATGTAAATTATTCATCTGTCAAATCCTAGAATTATATCATACCTGCTCCAGCAATCACGACCTGTAATGGTTTAGTGGGTTGTTCACTGTTTCTGAAAAATGAAGCTAGTTGTACAGCTTCCAAACAGCTTCTTGTGTTTTCTAGTGGAG
+
AAAAAFD3BDA>AAAGGGGGGGH0B11F13FGH1GHCEA?EG1FGHG0BG1FEGGFHGHFF11GDGG1GHHHG/>F>@GDF10FHG0GE1G1B2F@FHHHGHHH2>FFHDHFFGE>EGFH2EHHHBGBGFGDEHGB>GGHHHH<D<0<11110@@F1<FEG/C?C<FGFHGFFGGHFFFFEECGFG1<DF0=0<<D00<0..<00;0CG0:00;0;;0:C0;/0;C..9.;:0;FB09/;//;90;09.0.
@M03495:530:000000000-LYBTV:1:1108:10219:8164 2:N:0:GATCCGGG+ACCTGCTT
ATATTTTGCCGTTGATAAACCAAAGCTCACATGCTGACAGATCGGAAGAGCGTCGTGTAGGGAAAGAGTGTAAGCAGGTGTGGAGGTCTCGGGGGGGGGCGGGGCATTAAAAAAAAAAAAAAAAAGGAGTAGAAGGAAGGTAGGAAGTGATGAATATCACAAAGGGGAAAGAGAGCAAGCAGTGAAAATAGCAAACGTTGACTGGAGACAAACGAGCACGTCGTGAAGACGGGAGTGGGAAGTATGAGAGA
+
?BBBCFFFFFEDGGGGGGGGGGHHHHHHHHHHHGHHHHHHHHHHGGGEHHHGGGGGGHHHHGHHHHHHHHHHHHHGHHFC311BB112443C/EE---9-<-<---<01<110<@=D;;-9-<--..:./:1111../..010.01.001<1111<<11100<//.-....<//..0//./:101111100:110.../..<11./.0.///....-9.-..9-</.11/..-.-.....0.011<<11:.
@M03495:530:000000000-LYBTV:1:1108:23359:8164 2:N:0:GATCCGGG+ACCTGCTT
ATATTTTGCCGTTGATAAACCACCCTCCCTGTGGTCGTTATCTTGCTCCTTCTGTCGTACTAATTCCAAAGCTCACATGCTGACAGATCGGAAGAGCGTCGTGTAGGGAAAGAGTGTAAGCAGGTGTGTTGAAAAAGGGGGTGGGCGGGGCCTTGGTAAAAAAAAAAAAGAGTTATAAGGGTGGATAAGGTATTGGGCTCCGTGACCAGAGGGTGGGTTGGTGCACGTTAGATACTGTCAGTTAGGATAAT
+
CCBBCFFFFFCBGGGGGGGGGGGGGHHGGHHHHHHHGGGHHHHHGHHHHHHHHHHHGGHHHGHHHHHHHHHHHHHHHHHHHHHHHFHHHHGFGGFHHGGGGGGHHFFGGHHHFGGHGFHGHHHHHF??02/3333B/?/<@///-.--:---.<0001<110<-=----../:111<11<...-.:100011111:../.<99...10<......--.<-<<.00:.<./.111111:<1111<1/11001
@M03495:530:000000000-LYBTV:1:1108:22916:8166 2:N:0:GATCCGGG+ACCTGCTT
ATATTTTGCGTTGATAAACCAAAGCTCACATGCTGACAGATCGGAAGAGCGTCGTGTAGGGAAAGAGTGTAAGCAGGTGTGTGGATCTGGGTGGTGGTCGGGGCATTTAAAAAAAAAAATATAACAGAGTTTTGTGGATCTCGTGGTCGTCAAGGCCGGGGCAGACTGCTTCATTCCTTGCTGTCAGCGGGTGCACGTTTATGCCCTTCTCTTCTCTGGCTATATCACCGCGTACGGTACTCGATACCTGT
+
DDCCCFFFFCCCGGGGGGGGGGHGHHHHHHHHHHHFGHGHHHHGGGGFHHGGGGGGGHHHGFHHH3FDFGHHHHHHHH331111333343231>11E/3>///</23433??2/C//</011111110<1111000.0<<<0....<0<;C..00:.-----9...0;;0;0000000:000000;00.--;-.00.../.0:0:/0:/0;00;00;000/0000000/.------9/..00../.;0:00
@M03495:530:000000000-LYBTV:1:1108:10512:8175 2:N:0:GATCCGGG+ACCTGCTT
ATCGGATTGTGATTGGAGTGCCCAAGAAGGCTCATCCGCACTATATTTTTTCCTTTATAACACAACTAATCCTGAAAAAAAAATCAAAGCAAAAAAAATAAATACTAATACCACAATATTACTACTATCAAAGATAGAAATATATGTAAATTATTTATCTGTCAAATCTTAGAAATATATCATAACTGCACTAGCAAAAACGACATGTAATGGTTTATAGGGTTGTTTACTGTTTCTGAAAACTGTGGATA
+
11111>111@3333111111110100000001011B1000/A112AF2F1/B11A2DD2D1BE//A111B1DD11@BBFE/>E01B1F101B1EHE@/011122122>1B11BC/<11222>2211121221>0@11111?1DGHHH1@GGB11?111=F11=1111>1111>10000=00DD=0/=000<0<0::0/;..:.--.0;;;90000./00009/.:;9/000090;0=C0;09/////-/B/
@M03495:530:000000000-LYBTV:1:1108:23512:8178 2:N:0:GATCCGGG+ACCTGCTT
ATATTTTGCCGTTGATAAACCAGGGACTCAGGCTGGACCAAAGCTCACATGCTGACAGATCGGAAGAGCGTCGTGTAGGGAAAGAGTGTAAGCAGGTGTGTGGAGCTCGGGGGGGGGCGGGGCATTAAAAAAAAAAAAAAAAGATGTGAGACACGAGGTGATGGTGGTAAGCGCACAGAGATGGATGGACCAGCAAGCCAGCGGAACTTGCATTGCGGGTACGAGGCACACGTACTCTGAGACTACAGTGG
+
BCCCCFFFFFCBGGGGGGGGGGHGGFGHHHHHHHHGHHHHHHHHHHHHHHHHHHHHHHGHGHGGGGGFGGFGGEEGHHHGHHHHHHGHHHHHHHHHG3B100>3/203?<///-----<-----:0111<0-@;<-9-----9.01111110//.---.<111001<.1100-----/0//100/<0.<0/...<//../..-----01110110<<--<-0..9--../.-./..111111000/0:11/
@M03495:530:000000000-LYBTV:1:1108:4403:8185 2:N:0:GATCCGGG+ACCTGCTT
ATATTTTGCCGTTGATAAACCAGTCTCAAAAGCTCACATGCTGACAGATCGGAAGAGCGTCGTGTAGGGAAAGAGTGTAAGCAGGTGTGTGTGTATCGGTGGGCGGTGGCAGATAAATATAAAAAAAAAAAATTATTGCAAGTGTTACCAATACGATGAGGTGATGCAGAGGTGTCGTACTGTTAAATTGAAGATAGTGTTCACTCCCCATGTTACGCCCAGCAGCGATTCACTACATAGTAGGTAATCCA
+
BBBBBFFFFFDAFFGGGGGGGGH5DGF5FHFGFHHHHHHHHHHHHHHGHGFEGFGHFFEGEEEEECGBFGHHFHHFGHHGF@@GHF33BB1?1BB4@>/111//><///02/?B333BD22FFB2B//<---./0000<0<0<00<0;000/0/;.:.00/;.00009C0..9.;/.:...0;0000;009009090;00//////...../9;//.;--......--../9//9////////////////
@M03495:530:000000000-LYBTV:1:1108:11241:8211 2:N:0:GATCCGGG+ACCTGCTT
ATATTTTGCCGTTGATAAACCACCCTCCCTGTGGTCGTTATCTTGCTCCTTCTGTCGTCAACGAATTTACTAATTCCAAAGCTCACATGCTGACAGATCGGAAGAGCGTCGTGTAGGGAAAGAGTGTAAGCAGGTGTGTTGGGACGGGGGGGGGGGGGGGGGTGATAAAAAGAAAGAGGAAAAGAAGAGTGTGGGTGAGATGGGTGTGAGAGAAGATGATAAGGAGATCGAGACTGTGGGAGTATAGGAGG
+
BBBBBFFFFFCCGGGGGGGGGGGGGHHFGHHHHHHHGGGGHHHHHHHHHHGHHHHHEGGHGHGG1GHHFHHHBHHHHHHHBGHHHHHHHHGHGHFHHHHEEFGGHFHCGGGGGHFHGGHHHGFGGHHGHDGHHH?22/02=///0</</>-9--;-;--@--;-.00000:..AB0;/..9//;..90;0:0:.....90000./:-:0BB0;:/;000009000../0.....0000/...9/0090:/.
@M03495:530:000000000-LYBTV:1:1108:25422:8214 2:N:0:GACCCGGG+ACCTGCTT
ATATTTTGCCGTTGATAAACCACCCTCCCTGTGGTCGTTATCTTGCTCCTTCTGTCGTCAACGAATTTACTAATTCCAAAGCTCACATGCTGACAGATCGGAAGAGCGTCGTGTAGGGAAAGAGTGTAAGCAGGCGGGAAGGGGTCGGTGTGGGGCCCAGCGGTAATAAAACAAAAACATTGAAAAGAGGCATGTGGTAGGCGTTCTATATCTCATCGATAAAGCTGTTCAGACATCCCCTTCACACCACT
+
AA3AABFFFFB?AEA5GFGDFGGCEGCEECGACGEFEEACDHFG5EGHGEFGH5BGCFGHGHEFFH1A5DFGGFHGFFE5323@@3GFGF@D4B3BFD3GDD1EFFHEEEEEE/B3FEGGEGHH11?FF2FBGF////--...-<<---<....-.--...--;;.0000;0.......00000;0/...../.9/BFFB./-;-9./:9/;/99/9//...//:///;////9.9/99.9../9;/;../
@M03495:530:000000000-LYBTV:1:1108:15585:8216 2:N:0:GATCCGGG+ACCTGCTT
ATATTTTGCCGTTGATAAACCAGCTAATCCTGAAAAAAAAATCAAAGCTAAAAACTACAATGCTAAGACCACGATGTGACTGCTATCAAAGTTAGATATATATGTAAATTATTCATCTGTCAAATCCTAGAATTATATCATACCTGCTCCAGCAATCACGACCTGTAATGGTTTAGTGGGTTGTTCACTGTTTCTGAAAAATGAAGATAGTTGTCCAGCTTCCAAAAAGTTTATTGTGTTTTCTAGTGGAG
+
AAAABFFFFFBBGGGGGGGGGGHHHHHHHHHHHHHHHGGGGHHHHHGHHHHHHHGHHHHHHHHHHHHHHGGHGGGEFFHFHHGHHHFHHHHGHHGHHHHHHHGHHHHHHGHHGHHHHHHHFHHHHHHHHHFHHHHGHHHHHHGHHGHHHHHHHHHHGGHGGGGGHGHGHHHGHHHG<FGHEGGGHHHHHGHGHHHBGD<GGGFHHHGCHFGFFF0;GGCGFG;GCG;;?BFFGGGGGFBFEGFGGBFF?BE
@M03495:530:000000000-LYBTV:1:1108:23926:8231 2:N:0:GATCCGGG+ACCTGCTT
ATATTTTGCCGTTGATAAACCACCCTCCCTGTGGTCGTTATCTTGCTCCTTCTGTCGTCAACAAATTTACTAATTCCAAAGCTCACATGCTGACAGATCGGAAGAGCGTCGTGTAGGGAAAGAGTGTAAGCAGGTGTGTAGGGAAGTGGGGGGGGGGGGTCCATAAATAAAAAAAAGATGAAAGATGTGTGTCTGTACAGTCATACACACACACGTGTGAAGGAGTGAGAAGGATTCAACTCTCAATCGGC
+
@ABBCFFFFFCAGGGGGGGGGGGGGHHGGHGFGHHHGGGHHHHHHHHEGHFHHHHHGGGHGHHGFHHHHHHHHHHHHHHHHHHHHHHHHHFHEHHGGHHHGFGEGFFEGGGGFHGHHGCCGHHHFGHGHFGHHHBB2??3D2/20?2>2<//-9--9-;-..00900000;BB9@-..000000/0900;9.00000000000000000..9..-../.0000.9/:0:0;/.:000000000:00;0..-
@M03495:530:000000000-LYBTV:1:1108:17889:8231 2:N:0:GATCCGGG+ACCTGCTT
ATATTTTGCCGTTGATAAACCAGGACTCAGGCTGGACCAAAGCTCACATGCTGACAGATCGGAAGAGCGTCGTGTAGGGAAAGAGTGTAAGCAGGTGGGTAGGGCTTGGGGGGGGGCGGGTGATTATTAAAAAAAGAAAATAGAAGTGAGTGTAGAGCCGGCGAGCGATCAGTGTGAAGCAGATCGTCCAATCAAACAGCTGACGACCTGCAGTATTAACGTCTGAAGCGCATCTCAATCGCCGCGACTCG
+
AB@BCFFFFFCBGGGGGGGGGGHGGHHHHHHHHHGHHHHHHHHHGHHGHHHHHDGHHHHHHGGGGHHHGGGGEEGGHHGGCHHGHHGHHHHGHHGH31//3///20?////E----------.//////;9;BD-.;:/.///9//////9/;:////.-;;--9:--.9./:/://:///9;//..9../////9/9..://...--..;.////////.;...////---;-//////...------..
@M03495:530:000000000-LYBTV:1:1108:14694:8266 2:N:0:GATCCGGG+ACCTGCTT
ATATTTTGCCGTTGATAAACCACCCTCCCTGTGGTCGTTATCTTGCTCCTTCTGTCGCCAAAGCTCACATGCTGACAGATCGGAAGAGCGTCGTGTAGGGAAAGAGTGTAAGCAGGTGTGTAGATCTCGGGGGGGGGGGGGTAACTTAAAAAAAAAAAAAAGAAGAAAGTAGAATGGTGAAGAGGTGGATTGAAAAATGACGAGTGATGGCGGGATGTCCGCGCAGTAGGGTCGCGTTCGAGTAGGAGAAC
+
BCABCFFFFFDCGGGGGGGGGGGGGHHGGHHHHHHHGGGHHHHHHHHHHHHHHHHHGHGGGHGGHHHHGHHHHHGHHHHHHHGGGGHHHGGGGGGHHGHGFHHH3FFGHHHFGHGHGG?/043333?3B?///--:----9-./9000:0B9D-:------.;./0//090000:909;0000..0...00/0000..0;0..-9.0009/----..000.-----.000./9----;.../;;090/..0
@M03495:530:000000000-LYBTV:1:1108:26626:8276 2:N:0:GATCCGGG+ACCTGCTT
ATATTTTGCCGTTGATAAACCAGTCAGGAGTCCAAAGCTCACATGCTGACAGATCGGAAGAGCGTCGTGTAGGGAAAGAGTGTAAGCAGGTGGGTGGAGCTCGGTGGGGGGCGCGTTCTAATAAAAAAAAAAATAACATAACACATTGAGCGTCGTTTACATTTTTCTGTCTAGGCGTCCCTCACCCGCATACACCTGCTACCTCACAGACTGTACCTGCACAGCCTCTCTTCTCGCTGAGGTCACATAGG
+
BCABCFFFFFBBGGGGGGGGGGHGHHHGHGHGHHHHHHHHHHHHHHHHHHHHGHGHGFEGHHHGGGGABBGFHGFGHHHHFGBGGGFGBGF31/11>1/20?////?/>BD-9-;-:.:000000:FABF---.;000000000.000000-:.:-..:0000000;B000;;00/9.--.0/....---;;:00//:.:00:000.000.00;000:0./00/..//;/00000.......:/0000000
@M03495:530:000000000-LYBTV:1:1108:7565:8291 2:N:0:GATCCGGG+ACCTGCTT
ATATTTTGCCGTTGATAAACCACCCTCCCTGTGGTCGTTATCTTGCTCCTTCTGTCGTCAACGAATTTACTAATTCCAAAGCTCACATGCTGACAGATCGGAAGAGCGTCGTGTAGGGAAAGAGTGTAAGCAGGTGTGGAGGGGTGGGGGGGGGGCGGGGGAGTAAAGAAAAAAAAAAGGAAGAGAGCAGCGGTGGGAGAAGCAGCAGGGGATCGAAGAAGGAAGTGCAGAGGAGCGGGCACAGACGCAGG
+
CCCCCFFFFFCCGGGGGGGGGGGGGHHGGHHHHHHHGGGHHHHHHHHHHHHHHHHHGGGHGHGGGHHHHHHHHHHGHHHHGHHHHHHHHHHHHHHHHHHHGGGGGHGGGGGGGHHHHGHHGHHHGHHHHHHHHH0B2?/2?/////<A<-------<------./0<00<//.<-<--../:.../9.0//--.-9-.<../00//..<--...../<<//../<0000<<..<..-----.//0.-----
@M03495:530:000000000-LYBTV:1:1108:24496:8304 2:N:0:GATCCGGG+ACCTGCTT
ATATTTTGCCGTTGATAAACCACCCTCCCTTGGTCGTTATCTTGCTCCTTCTGTCGTCAACGAATTTACTAATTCCAAAGCTCACATGCTGACAGATCGGAAGAGCGTCGTGTAGGGAAAGAGTGTAAGCAGGTGTGTAGAGATGGGGGGGGGGGGGGGCGGATGTAAAAAAAAAAGGAGAAATTGTAGTGGTTCGTGTGTCAAAGCTCGATGGATGCGCCTCAGGTAGTGGAAGTAGAAGCGCGTCATCC
+
BBBBBFFFFFCBGGGGGGGGGGGGGHHGGHHHHGHGFGHHHHHHHHGHHHHHHHHGGGHGHGGGHHHHHHHHHHHHHHHGHHHHHHHHHHHFHHHHHHHGGGGHHGGGGGFFGHHFGGHEFGGGHGHHFHHHHFC2?02F22@222//>-------<------<-00<<<0<<-<-..<...000:<0<0/.:AB-..9.<0000:/00.-<0.:00/-....00/0:0:/.00/<0:0000----9..0<
@M03495:530:000000000-LYBTV:1:1108:17580:8309 2:N:0:GATCCGGG+ACCTGCTT
ATATTTTGCCGTTGATAAACCAGCTAATCCTGAAAAAAAAATCAAAGCTAAAAACTACAATGCTAAGACCACGATGTGACTGCTATCAAAGTTAGATATATATGTAAATTATTCATCTGTCAAATCCTAGAATTATATCATACCTGCTCCAGCAATCACGACCTGTAATGGTTTAGTGGGTTGTTCACTGTTTCTGAAAAATGAAGATAGTTGTCCAGCTTCCAAAAAGTTTATTGTGTTTTCTAGTGGAG
+
AB?ABFFFFFBBGGGGGFGGGGHHHHHHHHHHHHHHHGGGGHHHHHHGHHHHHHGHHHHHHHHHHFHHHHHHGGHGHGHHHHFHHHHHHHGGHHHHHHHHHHHHHHHHHGHHHHFHHHHHHHHHHHHHHHHHHHHHHHHHHHFHHHGHHHHHHHHHHFHGGGGGHHHHHFHFFHHGFFHHGGGGHHHHHGGGFFGHHHHHGGHE0GGHEHHHHHCGHFGHFH:GHH.:EFGGGGGFGGFGGGGGFFF;::C
@M03495:530:000000000-LYBTV:1:1108:6042:8328 2:N:0:GATCCGGG+ACCTGCTT
ATATTTTGCCGTTGATAAACCAGGACTCAGGCTGGACCAAAGCTCACATGCTGACAGATCGGAAGAGCGTCGTGTAGGGAAAGAGTGTAAGCAGGTGTGGAGATCTCGGGGGTGGCGGGGGCGCTAGAATAAAAAAAAAAAAAGAGAGAAAGAGGATGAGAGGATATGGAGGATGTGATCGGCCGACCGGAACAAGAGTGTGTGGTGTGAAGGGAACAGGTACGTGCACACAGACATGTACGCGGTAGCCA
+
CCCCCFFFFFCCGGGGGGGGGGHCGHHHHEHHHHGHHHHHHHHHHHHHHHHHHHHHHGHHHGGGGFHFGAFGFFHHHHGHHHHHHHGGGHHHHHHFFBE13/3334?B?/</<//0//------:A.0;0;FB00---9----..//..000//../90000../00000/../000000..-9----;----////:0000.../...0000....//.900.//..90;..0./00:0;..--.9;000
@M03495:530:000000000-LYBTV:1:1108:20374:8334 2:N:0:GATCCGGG+ACCTGCTT
ATATTTTGCCGTTGATAAACCAGGACTCAGGCTGGACAAAAGCTCACATGCTGACAGATCGGAAGAGCGTCGTGTAGGGAAAGAGTGTAAGCAGGTGTGTAGATGTAGGTGGGGCAGCGATACATCAGGAAAACAGAATAACTAAACTAGGCTAGCGCAGGAGTCTTTGATGAGACATCTGGGACTCCCTCGCGCGCTGTTCACTTCTGACTAGCGCTGTATGCGTGTCACGGTGTACACTCAGTAAGTCG
+
BABBBFFFFFBBGGGGGGGGGGHFFEHFFFHFHHGHHGFGFFHHHHHHHHHHHHHHGHHHHG1FFCGBEGGGEGFFGEFBGHH3EGGFGHGGHGHG3@E143444B4433B////////////333222@F2@2?22@@2??1111<11100?101--->-C.//=0000=00<0</00000/...//://--------.0;00C000000///;-9.-.////...9.//....://////;///////.
@M03495:530:000000000-LYBTV:1:1108:22914:8341 2:N:0:GATCCGGG+ACCTGCTT
ATATTTTGCCGTTGATAAACCACCCTCCCCAAAGCTCACATGCTGACAGATCGGAAGAGCGTCGTGTAGGGAAAGAGTGTAAGCAGGTGGGGAGAGCTCGGTGGGGGGCGTCGCATTATTAAAAAAAAAAAAAAAAAGTTCTATACTCTCAGCGTAAGCTGCAAAGTAGCAACGCATACTGATCCGCGCTGTCAGCTCCATATTCGATACTGTGCACGTGTTGAGGAGTTCGCAGCCTCTCACCTTCTACG
+
CCCCCFFFFFCBGGGGGGGGGGGGGHHGGGHGHHHHHHHHHHHHHHHHHHHHHGGGGHGHGGGGGGFFGHGHHHHHHHHHHHHHHHHG@1>/1>>//33/>/?E/B/--<----<..111<1<10-<--9<-9----.0<111:111010010..<..010</0:/111111<-9-..<111111..--<-.0110100011<11/11.-1111110.../..10/09<:1.-..-.//0/01.000011.
@M03495:530:000000000-LYBTV:1:1108:17390:8343 2:N:0:GATCCGGG+ACCTGCTT
ATATTTTGCCGTTGATAAACCAGCTAATCCTGAAAAAAAAATCAAAGCTAAAAACTACAATGCTAAGACCACGATGTGACTGCTATCAAAGTTAGATATATATGTAAATTATTCATCTGTCAAATCCTAGAATTATATCATACCTGCTCCAGCAATCACGACCTGTAATGGTTTAGTGGGTTGTTCACTGTTTCTGAAAAATGAAGATAGTTGTCCAGCTTCCAAAAAGTTTATTGTGTTTTCTAGTGGAG
+
3A3ABFFFFFBBGGAGGCGGGGHHHBGHHHGHHGCGHGGGGHHGHHFHHHHFFEFHHHHHHHHHHFHHHHHHGGHGHGHHHHFGHFGHHHHFGFFHHHHHHHHHHHHHHHHHHHHHHHHGHHHHHHHHHHHHHHHHHHHHHHHFHHHHHHHCGHHHHHHGGGGGHHHHHHHGHHHHDGHGFFCFHHGGHGHGFGHHHHGHGHHHHFFHHHFGHH;0CGCGHE;:;G:9CFGGGGGGGFFF/F0FGGFF?09
@M03495:530:000000000-LYBTV:1:1108:24665:8359 2:N:0:GATCCGGG+ACCTGCTT
ATATTTTGCCGTTGATAAACCACCCTCCCTGTGGTCGTTATCTTGCTCCTTCTGTCGTCAACGAATTTACTAATTCCAAAGCTCACATGCTGACAGATCGGAAGAGCGTCGTGTAGGGAAAGAGTGTAAGCAGGTGGGTAGAGGTTGGTGGGGGGGTGGGCACTAGAAAAAAAAAAAAAAGATAGAACGTAGCGTGCTCAGAGACGTATGATTAAGATGTGTGGTGCTCAGTCTGAGTATCATACTGCGAG
+
CCCCCFFFFFDCGGGGGGGGGGGGGHHGGHHGHHHHGGGHHHHHHHHHHHHHHHHHGGGHGHGGGHHHHHHHHHHGHHHHHHHHHHHHHHHHHHHHHHHHGEGGHHHGGGGGGHHGHGHHHHHHHHHHGHHHHHHB/</2F22222@//?/>--------./.:0<000<<=-<B----<..000000.....-<..<00/00//...:::00000000000:9/.0000/00000<<0000<00000<<-
@M03495:530:000000000-LYBTV:1:1108:15029:8369 2:N:0:GATCCGGG+ACCTGCTT
ATATTTTGCCGTTGATAAACCAGCCTCCCTGTGGTCGTTATCTTGCTCCTTCTGTCGTCAACGAATTTACTAATTCCAAAGCTCACATGCTGACAGATCGGAAGAGCGTCGTGTAGGGAAAGAGTGTAAGCAGGTGTGTGGAGGTGGGGGGTGGGGGTGGCGATAAAGTAAAAAAAAGAGAGAGAGTGTGGTGAGATAGAGTGCATGTAATGGATGTATGTAGGATAGAGACAAGGAGGAAAGAGAGAGCG
+
CCABBFFFFFCCGGFGGGGGGGHHGHHHGGHHHHHHGGGHHHHHFHHHHHHHHHHHGGGHGHGGGHHHHHHHGHHHHHHHFHHHHHGHGHHHHHHHHHHHGGGGHHHGGGGEFAFGHGHFHHHHGHHHHFGFFHF22?00<2?/<////@@-;--:----.---9.0000:0:9---..9/.....0000./:;:00000090;000000000000000000000009;00///..9...//.///..;.-
@M03495:530:000000000-LYBTV:1:1108:4085:8374 2:N:0:GATCCGGG+ACCTGCTT
ATATTTTGCCGTTGATAAACCAGTCAGGAGTCCAAAGCTCACATGCTGACAGATCGGAAGAGCGTCGTGTAGGGAAAGAGTGTAAGCAGGTGTGTAGAGATCGGGGGTGGGCGGGGCATCTAAAAAAAAAAAAATCATAAGGAATAAAGAATGCAGGGCGACTAGAGGCGGAAGGTACATAGGGATGTGGCACGCACAGGTACGGAGGAAGCAGACTAGTGATGGCAAGTAGTCATGGTACATGACTGCGG
+
BCABCFFFFFCBGGGGGGGGGGHHHHHHHGHHHHHHHHHHHHHHHHHGHHHHHGHHGGGGHHHGGGGAFGHHHGHHHHHHHHGHHHHHGHF33?14343B331?//<///////---<</11:10<-@CG?-<<.00111100/00<1<<.011:1.-.-----<00/.---9.A011111:0.//.<10./0.<---/.01:....-.:..0//.000111110//0.11<<11110<11:110011/.9
@M03495:530:000000000-LYBTV:1:1108:4837:8374 2:N:0:GATCCGGG+ACCTGCTT
ATATTTTGCCGTTGATAAACCAGTCAGGAGTCCAAAGCTCACATGCTGACAGATCGGAAGAGCGTCGTGTAGGGAAAGAGTGTAAGCAGGTGTGTAGGGAATGGTGGGCGGGGGGGCATATTTAAAAAAAAAAGAAAAAAGAAAAGTATGAGGTGAACAAGGCGCACCATACGATCGCGTGAGATTAAGATAATCTAGCGACACTCCATCCAATATATGTCTGTAATCGAGCATGGAATACGCGTGTTAGG
+
ABBBCFFFFFCBGGGGGGGGGGHHHHHGHGHHHHHHHFHHHHHHHHHBHHGGHHHHGFGGHHHGGGGEFHHHHGECGHHHGHFGHFHEGE?B@1B4B31B123B4?///>//<----;/00000000BB-@>-.A./;.-..9//990;000;:.0000//.:---;-.00/..;9-.9--..;00:000;00900000-----0//0;0.;00:0000;0000000;;...-9BAB0000;.;9-;.00/
@M03495:530:000000000-LYBTV:1:1108:15018:8420 2:N:0:GATCCGGG+ACCTGCTT
ATATTTTGCCGTTGATAAACCACCCTCCCTGTGGTCGTTATCTTGCTCCTTCTGTCGTCAACGAATTTACTAATTCCAAAGCTCACATGCTGACAGATCGGAAGAGCGTCGTGTAGGGAAAGAGTGTAAGCAGGTGTGTAGGTCTAGGGGGGGGGGGGGGGATTAATAAAAAAAAAAAGATTAAGAGCGGCCGGATGCGAATCTGAAAATGTGGAGAGGAGCTGGCATAGGAGCAGCACGGAGACTGTACT
+
ABAABFFFFFCCGGGGGGGGGGGGGHHGGHHHHHHHGGGHHHHHHHHHHHHHHFHHFGGHGHGGGHHHHHHHGHHGHHHHHHHHHGHGHHHGHHHHFHHGGGGGGHEGGGGG?FEEGFHFHHFFGFHGGGHHHHCB2?022222222@/CE9----------./0;000099BF@---..0000000/-------.9/-.--.000000:00000.0...:..0/./9000;/;.//..---.-.009000
@M03495:530:000000000-LYBTV:1:1108:26493:8438 2:N:0:GATCCGGG+ACCTGCTT
ATATTTTGCCGTTGATAAACCAGTCAGGAGTCCAAAGCTCACATGCTGACAGATCGGAAGAGCGTCGTGTAGGGAAAGAGTGTAAGCAGGTGTGTAGAGATCAGTGGGTGGGGGGTGAAAAATAAAAAACAAATAGCTAGATAAATGGCCTAGCTTTTATCAAACTAACCAATCTGTGTTATAATATTGTCGTAACGCTTACCCGCACTAAACTATATTGCCTCACATACTGGATCGATTGAATCTCAAGT
+
ABAAAFFFFFDAEGGGGGGGGGGHHHGGFGHHFGGHHFDGHGHHHGHDFHHGHBGHGGGGHHHGEFE0E?GGHGCGHHGEHHGEFGFHGAB33>B4B434333B44B//?///<---.00;..;00;CB...90000000090009//.//;//;B/;//;/;;////;.;./////////;////9//9/.9....9.;./;/.-9--//////////9/////.//;/9//9/9..;/.///9/;////
@M03495:530:000000000-LYBTV:1:1108:24286:8444 2:N:0:GATCCGGG+ACCTGCTT
ATATTTTGCCGTTGATAAACCAGCTAATCCTGAAAAAAAAATCAAAGCTAAAAACTACAATGCTAAGACCACGATGTGACTGCTATCAAAGTTAGATATATATGTAAATTATTCATCTGTCAAATCCTAGAATTATATCATACCTGCTCCAGCAATCACGACCTGTAATGGTTTAGTGGGTTGTTCACTGTTTCTGAAAAATGAAGATAGTTGTCCAGCTTCCAAAAAGTTTATTGTGTTTTCTAGTGGAG
+
>AABBFFFFFBACGGGGGGGGGHHHCHGHHHHHGGBGGGCGHHHHHGHHHFFHHDFHHHHHHGHHFHHHGHHGGHGHHHGFFCGFGFHHHFGHHGHHHHHHHHHHHHHHHHHHHHHHGHHHHHHHHGHHHGHHHHHHGHHHHEFFHHGFFHFBFFHHHHFDDGGFGHHHHHHHHGF1DFHFGGGHHHGHHHHHHHHGH0DCGHGBGCGHHHHGH0CGGFBGF/CBC;CDFGGGGGFGFFGGGEFFGFB;CA
@M03495:530:000000000-LYBTV:1:1108:6406:8449 2:N:0:GATCCGGG+ACCTGCTT
ATATTTTGCCGTTGATAAACCAGCTAATCCTGAAAAAAAAATCAAAGCTAAAAACTACAATGCTAAGACCACGATGTGACTGCTATCAAAGTTAGATATATATGTAAATTATTCATCTGTCAAATCCTAGAATTATATCATACCTGCTCCAGCAATCACGACCTGTAATGGTTTAGTGGGTTGTTCACTGTTTCTGAAAAATGAAGATAGTTGTCCAGCTTCCAAAAAGTTTATTGTGTTTTCTAGTGGAG
+
ABABBFFFFFCCGGGGGGGGGGHHHGHHHHHHHHHHHGGGGHHHHHFHHHHHHHG3GHHHHHHHHGHHHHHHGGHGHHHHHHFHHHHHHHHEGHHGHHHHHHHHHHHHHHHHHHHHHHHHHHHHHHHHHHGHHHHHHHFHHHHHHHHHGHHHGHHHHHHGGGGGHHHHHHHFHHHHGHGHGGGGGHHHHHHHDGHHHHHH.GHHFHHHFHGHHH;:GHFEFGCFHHGEGGGGBFGGGF/BF9BFGGGF.FF
@M03495:530:000000000-LYBTV:1:1108:18439:8454 2:N:0:GATCCGGG+ACCTGCTT
ATATTTTGCCGTTGATAAACCAGTTGGCTCTAGCTGCCATGCAATGTCACAACCACTTCTTGCCCTCCAAAGCTCACATGCTGACAGATCGGAAGAGCGTCGTGTAGGGAAAGAGTGTAAGCAGGTGTGGAGGTATAGGGGGGCGGGGGGGGCAGACAGGAAAAAAAAAGGGTAGGGGGGCTGTCAAGAGTGGACGACCAATGGAGACAGATGTCGTGGTAGGCAGAAGGTGAGGGGGTGGTAGAGTGTGG
+
BBBBBFFFFFCCGGGGGGGGGGHGHHHHGHHHGHHHHHGHHHHHHHHHGHHHFGGGHHHHHHHHHHHGHHGHHHHHHGHHHHHFHHHHHHHGGGGHHHEFGGGGHHHHGHHHFFHHHHHHHHHHGBE3?/3//<2?332?//9--<--------...//.<<F/.--<-..../...<<<--.B00000<00<00-9---.0000:0./:/:000..<.<00.00.</0.000.<.-----<00000:00.
@M03495:530:000000000-LYBTV:1:1108:16550:8464 2:N:0:GATCCGGG+ACCTGCTT
ATATTTTGCCGTTGATAAACCAGCTAATCCTGAAAAAAAAATCAAAGCTAAAAACTACAATGCTAAGACCACGATGTGACTGCTATCAAAGTTAGATATATATGTAAATTATTCATCTGTCAAATCCTAGAATTATATCATACCTGCTCCAGCAATCACGACCTGTAATGGTTTAGTGGGTTGTTCACTGTTTCTGAAAAATGAAGATAGTTGTCCAGCTTCCAAAAAGTTTATTGTGTTTTCTAGTGGAG
+
>1AAAFFFFFD1111BFFG1A0001A1G13B1D1GHHG/AEBGBAF1BG1GG11EFB1AFG1GB22F1F0CFE/FF01BE2FHFDGHFEB@@FHBG2@FBFEGF>EHHFDHHHFFGGDGEGF2FDG1FGFHHHHEB2GDGHHFEHFFHFHH<0G0GHHHGC@CCGHBDDFD?FC11>FA.AC?>FFHFHHH0<D<DGFFFACD0=G0CGHFHFHCC0:CGGB:C00..9BF0BBCB0F:9;/;0BFB9.;E
@M03495:530:000000000-LYBTV:1:1108:21015:8467 2:N:0:GATCCGGG+ACCTGCTT
ATATTTTGCCGTTGATAAACCACCCTCCCTGTGGTCGTTATCTTGCTCCTTCTGTCGTCAACGAATTTACTAATTCCAAAGCTCACATGCTGACAGATCGGAAGAGCGTCGTGTAGGGAAAGAGTGTAAGCAGGGAGGGTGAGAACGGGGGTGGGCGGGGGGTATCAAAAAAAAAGGAGAAACAAGAGTGGCGGGCGAGGAGGCAATTGTAGGTAGTATAGCTGAGTAGTAAGCTGCGCACAAGTGTGGTG
+
BBABCFFFFFCBGGGGGGGGGGGGGHHGGHGHHHHHGEGHHHHHEFHFGHHHHEGHGGGHGHGGGHHHHHHHHHHHHHGGFHHHHHGGHHHHFHHHHHHHGFGGHHHGGGGGGHHHHGHHHHHHGGHHHHHFFG///>////011<///<?----.-9-----./9////;--;9../.:.///./9.//..---;-----..9..////9/////////////9.//9////////-----/9:;//./.
@M03495:530:000000000-LYBTV:1:1108:11117:8479 2:N:0:GATCCGGG+ACTTGCTT
ATATTTTGCCGTTGATAAACCAGCTAATCCTGAAAAAAAAATCAAAGCTAAAAACTACAATGCTAAGACCACGATGTGACTGCTATCAAAGTTAGATATATATGTAAATTATTCATCTGTCAAATCCTAGAATTATATCATACCTGCTCCAGCAATCACGACCTGTAATGGTTTAGTGGGTTGTTCACTGTTTCTGAAAAATGAAGATAGTTGTCCAGCTTCCAAAAAGTTTATTGTGTTTTCTAGTGGAG
+
BBAABFFFFFBBGGGGGGGGGGHHHGHHHHHHGHHHHGGGGHHHHGHHHHHGHHGHHHHHHHHHGGHHHHHHGGHGHEHGHHGFHHFHHHHHHHGHHHHHHHHHHHHHHHHHHHHFHHHHHHHHHHHHHHHHHHHHHHHHHHGHHHHGHHHHGHHHGGGDEGGGHHHFHHGHGHHHFGFHGECAHHHHHGHHHGGHHHHHHHHHBCCHHFHCGH<CHHGFFF;C=C;.CCFGGGGGGGEFBFGGGGBF?FE
@M03495:530:000000000-LYBTV:1:1108:4302:8483 2:N:0:GATCCGGG+ACCTGCTT
ATATTTTGCCGTTGATAAACCAGCTAATCCTGAAAAAAAAATCAAAGCTAAAAACTACAATGCTAAGACCACGATGTGACTGCTATCAAAGTTAGATATATATGTAAATTATTCATCTGTCAAATCCTAGAATTATATCATACCTGCTCCAGCAATCACGACCTGTAATGGTTTAGTGGGTTGTTCACTGTTTCTGAAAAATGAAGATAGTTGTCCAGCTTCCAAAAAGTTTATTGTGTTTTCTAGTGGAG
+
AAABBFFFFFBAGGGGGGGGGGHHHGHHHGHHDFHFHGGGGHHHHHHBGHEGFHGHHHHGHHHHGHHHGFGHGGHEHHHHGG3GHHFHGHHGFHHHHHHHHGHHHHHHHHHHHHHHGHHHHGFHHFHHHHHHHHHHHHGHHHBFHGHHFHHGHFHHHHHGG@FGGHHHHHGGHHGHFHGHDFGGHGGHHHHHHHHHBGHHFGHFGHBGHHHFHH0CGHBCHFG;0;;;CFGGGGGGFFBFFGEFGFCFG0A
@M03495:530:000000000-LYBTV:1:1108:10908:8488 2:N:0:GATCCGGG+ACCTGCTT
ATATTTTGCCGTTGATAAACCAGAACCATCCAAAGCTCACATGCTGACAGATCGGAAGAGCGTCGTGTAGGGAAAGAGTGTAAGCGGGTGTGGGGATCACGGTGGACGGCGCGAAGGCCACGGAAAACAAAAGAACTGACTGTAATCTGTCGGCTGCGGGAAAGCCCGACAACGAGACACAGCCACTGATATTCATTGCGTTGCGGTGCAATAAGAACACCCACTGCAGGAACCATAATCAGTCTGCACAC
+
BB@ABBFFDFD>EECFGGGGGGF4G44C4EFGHCHHFC33CBHFGH5GFG3FCEA1FGHG2EE?A0EABFHG3BGHFH5B@DHHH/E////>//////0?//??E/1////////<..<.<--<.-//..../..<0:0/0;00;0:0;C0.--.-.-----../.;-9---;-.....9......//9////;//9//...-.--.--//////;/.9......////......//9/99/;BF/B9//.
@M03495:530:000000000-LYBTV:1:1108:23076:8492 2:N:0:GATCCGGG+ACCTGCTT
ATATTTTGCCGTTGATAAACCAAAGCTCACATGCTGACAGATCGGAAGAGCGTCGTGTAGGGAAAGAGTGTAAGCAGGTGTGGAGGTTTGGGCGGTGGCCGCGGCATTAATAAAAATAACAAAAACGTAATACTATTCGAGACCGCTCACTGCATAGAGCGGATGATCGTCGTGTCTATTATATCTGCCTCTCGCAGCACTTGTGCTAGTACTCGCTATGGATACTAGTCACGTGTGCGTATAGCCTCGTC
+
BC@BCFFFFFDBGGGGGGGGGGHHGBGHHHHHHCHFGHHFFHHHGGGGGGHGEEFEGGGHHGHHHHFEGFGFDGFHHHFGGE131112B1111>/>//00///>//<?211=G11?0?111100..-<00<=>=FFB1/0<...<--;.CC0FGB00000-;@--000.;A?-../0000000000009:00/..-.-..0090000000;000.-99.000000:090000:..;.0;...;000;/.9.
@M03495:530:000000000-LYBTV:1:1108:26654:8509 2:N:0:GATCCGGG+ACCTGCTT
ATATTTTGCCGTTGATAAACCAGTCAGGAGTCTAAAGCTCACATGCTGACAGATCGGAAGAGCGTCGTGTAGGGAAAGAGTGTAAGCAGGTGTGTAGATCTCGGTGGGGGGGGTGTCCTTAAAAAAAAAAAAAAATTAATACAATATCGGTCTGCATACTATCAAGTCAACAACAGCAATAGACTCAATTATTCATGTTATACTAGACTTGCATGTAATCATTACTCCACGCGATACTTCGCATCTAGACC
+
CCBCCFFFFFBCGGGGGGGAGGHFHHHHHGHHHHHHHHHHHHHHHHHHHHGGGHHHGFGGHHFEGGGEEFGGHGFHHHFHFGFFHFFGHHGBFE14344B4411??E?//--;-;9900;0:00B-@->>9----.000000000000.-.../000090000000000000.;;/.//0000;0:009:0000090000000:;0000000000;009900:0900;0/.9---.-000.;..-000000
@M03495:530:000000000-LYBTV:1:1108:23050:8520 2:N:0:GATCCGGG+ACCTGCTT
ATATTTTGCCGTTGATAAACCAGTCAGGAGTCCAAAGCTCACATGCTGACAGATCGGAAGAGCGTCGTGTAGGGAAAGAGTGTAAGCAGGTGGGTAGAGATCAGTGGGGGGCGGCACGACTAAAAAAAAATAATATTATATACATCTGTATGCATAGTCCGGATTATCGACGTCTAGGATCGTCTTGTCTTAACATGTGCGCTGTCCCGCGTGTCGGCGCGACCTCCGACCAGAGGAAGCAGATGTACAGC
+
BBAABBFFFFBBGGGGFGGGGGHHFHHHHDHFFHHFGHFHHHHHHFHHHHHHHHHH?FGGAHFGEGGAEFGGHGGHHHEHHHGHHHHGHHF31/131334B3334B3///-------..-9-////999;.///:///;////99//////;///////;.-...//;9.-9-.../;///..;..//99/9////////.-9-.///9----.;.------;-./..----....9...//9//:/9/B/
@M03495:530:000000000-LYBTV:1:1108:25171:8527 2:N:0:GATCCGGG+ACCTGCTT
ATATTTTGCCGTTGATAAACCACCCTCCCTGTGGTCGTTATCTTGCTCCTTCTGTCGTCAACGAATTTACTAATTCCAAAGCTCACATGCTGACAGATCGGAAGAGCGTCGTGTAGGGAAAGAGTGTAAGCAGGTGTGTTGGGCTCGGTGGTGGTCGCGTCATTGTTAAAAAAAAATTGACGGAATTGACACCAGGGACATCTCAGCTGCATGCCACTGCTCGTCATGCACCTCTTCCTCCCGTAACACCC
+
ABBBBFFFFFBBGFGGGFGGGGGGGHHGGHHGHHHHGGGHHFFHHHHHEGHHHHHHGGGHGHGEFEEGHHHHHHHHHHHHEHHHGFEHGHGHBGFHHHHHGFGGFHFEGGGGGHFHHFHCCGEG3GHHHEBB?FBBBDC2F//02//<//</<..1<----..0000=0==C--A-./;00.-...000000........///;/////////////9;///.-...////:/.:////9/..9-9.//;.
@M03495:530:000000000-LYBTV:1:1108:18151:8536 2:N:0:GATCCGGG+ACCTGCTT
ATATTTTGCCGTTGATAAACCAGCTAATCCTGAAAAAAAAATCGAAGCTAAAACCTAAAAAGCTTAAACCCCGATGTGACTGCTATCAAAGTTAGAAATATATGTAAATTATTCATACGGCAAAACCCAGAATTATATTATACCTGCTCCAGCAATCCAGGCCAGTAATGGTTTAGTGGGTTGTTCACTGTTTCTGAAAAATGAAGGAAAGTGTCATGCTTCCCAAAAGCTTATTGTTGTTTCTAATGGTG
+
AA3>>DFBFFDAE?GGGGGBGCGHHHFFEGFFGHCHH?EE0131BB1035553313333331135B553?1?/>/11444433BB43B43B4B443444?444444BF4F344444430///<F00?////@1@1>2222@@>F>B011???00?110110.>..1>111=11<100<<G.<A.<00;000<<B000:CG..00;0/.//.;0000;00000:/0/.;/.0;0;F0C09;CF0;0//99//
@M03495:530:000000000-LYBTV:1:1108:20613:8563 2:N:0:GATCCGGG+ACCTGCTT
ATATTTTGCCGTTGATAAACCAGCTAATTCCAAAGCTCACATGCTGACAGATCGGAAGAGCGTCGTGTAGGGAAAGAGTGTAAGCAGGTGTGTAGAGATGGGTGGGGTGGGGGGTATTTTAACAAAAAAAAAAACACATACAAATTGCTCGGCTTTTACTAATTAAACACGACAACTTCTGGCATTATGCGCTTTGTACCACTATCATTGCGATTAGTAGGTGTGCTTGTCGCAGGAACCGTTTTAGTAGT
+
ABABBFFFFFBAEGGGGGG4GGHEHFHGHHHHHFHFHFHHHHGHGHGHHHHHHGGEEGGFFGEFF0FFBFFGHHHHHHHHHHBGGHHGF33?14@43B333131//>//////--.0;00;00;09..---9--....;///////9/9/9-.999///////:/:///9.-9-;9/://///:9//9;/.9-999///9//:/9//////:-.:.////////.////./..-.-.99.-../;//////
@M03495:530:000000000-LYBTV:1:1108:4006:8583 2:N:0:GATCCGGG+ACCTGCTT
ATATTTTGCCGTGATAAACCAGGGACTCAGGCTGGACCAAAGCTCACATGCTGACAGATCGGAAGAGCGTCGTGTAGGGAAAGAGTGTAAGCAGGTGTGTAGATATCGGGGGGCGGGGCGGGATTATAAAAAAAAAAAAAGGATGGTGTTGGGGGTTGACTGTGGAGTAAGTAAAGAAGAGAGCGGAGTATGATGTGTGGTACATGAGGAGAGGGAGCGACGGGATTTGCGATGACTGGTGATCGCAAGTG
+
BCCBBFFFFFCCGGGGGGGGGGGGGGHHHHHHHHGHHHHHHGHHFHHHHHHHHHHHHHHHHGGGGGHHGGGFEEFHHHGFHHHFFFGGGHHEHFHG3@?04?444D4?//<C--<--------.<00000<<B>;-----../00900..<.--9<--/000::/0.0:000000:0./0.:..----./0<0:0000../0000000/0.<<....9------../000--..0000.</000....-<0
@M03495:530:000000000-LYBTV:1:1108:26984:8620 2:N:0:GATCCGGG+ACCTGCTT
ATATTTTGCCGTTGATAAACCACCCTCGCCCTCCAAAGCTCACATGCTGACAGATCGGAAGAGCGTCGTGTAGGGAAAGAGTGAAGCAGGTGGGTTGCTCTAGGTGGTGGGGGTGTCGTCTAAAAAAAAAAAATCGACCATATCTCGGGGACTCTTGTTCTGCAGGTACCTACTACATCTCCATATTTAGTCTACATCTACACATGATGCGTACCACGCACGTAGGTGAAGCCGCTAACCCTCGATCTCAC
+
BB@ABFFFFFDAGGGGGGGGGGGCGHEFCGGGHGHHFFHHHHHHHHGHEGHHFAGHHGAFGHHHEAEEEEFHHHGHHHHHHHHHHFFBGE131/?/>B3?43BF3??//?//////2/?///11?F-?----:./..---0000;0..----./00;C00;000/..///;;9/;///////////////////////9//;.////9/9-9.-./;.;---9...//////.-9--./9.;9>./..///
@M03495:530:000000000-LYBTV:1:1108:8227:8632 2:N:0:GATCCGGG+ACCTGCTT
ATATTTTGCCGTTGATAAACCAGTCAGGAGTCCAAAGCTCACATGCTGACAGATCGGAAGAGCGTCGTGTAGGGAAAGAGTGTAAGCAGGTGTGTAGATCTCGGGGGTGGGGCGGGCAATAAAAAAAAAAAAAAAGAAAAGGTAGGAGGAGGCAGAAAGTGTAGTGTGAAGTATCGTCGACGACAGTGGATACTGTGATATCGGTACAGTATAAGCAAGATATAGTATCGAAACTCACGAGAGTATCGAGA
+
ABCBCFFFFFCCGGGGGGGGGGHHHHHHHGHHHHHGHHHHHHHHHHHHHHHHHHHHGGGGHHHGFGGAEFHHHGGHHHHHGHFGHHHHHHHHFE?43444B411/>@/<////<><-:.000000;:?CD-99-9..;///.000;0/.....;..;;0000900/00000;000:/.--------00/0000090000000.-:..0000000;00/:/00090;B00../.-0099..-.-0000....
@M03495:530:000000000-LYBTV:1:1108:19800:8682 2:N:0:GATCCGGG+ACCTGCTT
ATATTTTGCCGTTGATAAACCAGCTAATCCTGAAAAAAAAATCAAAGCTAAAAACTACAATGCTAAGACCACGATGTGACTGCTATCAAAGTTAGATATATATGTAAATTATTCATCTGTCAAATCCTAGAATTATATCATACCTGCTCCAGCAATCACGACCTGTAATGGTTTAGTGGGTTGTTCACTGTTTCTGAAAAATGAAGATAGTTGTCCAGCTTCCAAAAAGTTTATTGTGTTTTCTAGTGGAG
+
AAAACFFFFFCCGGGGGGGGGGHHHHCHHGHHGHHHHGFGGHHHHHGHGHHHHHGHGFHGHHHHHHHFHFHHGGFGHGGGFFGHHGFHHHFHFGHHHEGHEFHHHHHGHGHHHGFGHHHHFHHHHHHHGHHHHHHHHGHHHHFGHHEHFHH?FHGHHFFFEGGGHHHGHDDGFHHH1<GHDF@EHHHHHHHGHFGDGD0=.C0GFF0CGHHGGH=0FFCGGHC00C;;.:C0CFGFGGBFGFFFF090;BF
@M03495:530:000000000-LYBTV:1:1108:24547:8685 2:N:0:GATCCGGG+ACCTGCTT
ATATTTTGCCGTTGATAAACCAGCTAATCCTGAAAAAAAAATCAAAGCTAAAAACTACAATGCTAAGACCACGATGTGACTGCTATCAAAGTTAGATATATATGTAAATTATTCATCTGTCAAATCCTAGAATTATATCATACCTGCTCCAGCAATCACGACCTGTAATGGTTTAGTGGGTTGTTCACTGTTTCTGAAAAATGAAGATAGTTGTCCAGCTTCCAAAAAGTTTATTGTGTTTTCTAGTGGAG
+
>ABBBFFBFBDAEGGGFFGGGGFE4GHHFHFAGFDDG2A2ABAGHGHBDGEF3FEFHGFHFHFFH5F3FGCFGGHGHE4BDD3FFGGFGBFGFFFGBEFGHHBFGGDBF?DGFHEHHFHGFFF4EBCFHH3GHFHGGHGFGH32FFGHEBHFBCBBGFGD/<<<0FGDG1<GBFCB1>FFAFFDHHFHHHGD<0<GDD0=C<GD=GFGBCF0;;000;:CGF/0;0.9AFGBFFG0CF9/9/000;0;A0:
@M03495:530:000000000-LYBTV:1:1108:13496:8695 2:N:0:GATCCGGG+ACCTGCTT
ATATTTTGCCGTTGATAAACCAGGGACTCAGGCTGGACCAAAGCTCACATGCTGACAGATCGGAAGAGCGTCGTGTAGGGAAAGAGTGTAAGCAGGTGTGTAGATATGGGGGGTCGGCGGGGCGTTAAAAAAAAAAAAAAAAGCAGATCGTGTGAGGGGGCGCAGGCGGAGTACTGACAGAGAAAGCTGTAGCGCACCATCGAATAAGAGTACTATGTTTGCACGCATATGCAAGGTCTATAGAGTATTGT
+
ABABCFFFFFCCGGGGGGGGGGHGGGGHHHHHHHHGHHHHHHHHHHHHHHHHHHHHHHHGHHGGGGHHHGGGGEGHHHHGGHHHHHHHHHHHGHGHFBBE043444443B//--.---9-;-----..90B9>-;=;-:---..0//00.9...00.:------9-.;--;./0000000//;090:0:0000-9--9.00.//;.00000000000;00/090:-9..00;00;.00000009000000:
@M03495:530:000000000-LYBTV:1:1108:16727:8703 2:N:0:GATCCGGG+ACCTGCTT
ATATTTTGCCGTTGATAAACCAGCTAATCCTGAAAAAAAAATCAAAGCTAAAAACTACAATGCTAAGACCACGATGTGACTGCTATCAAAGTTAGATATATATGTAAATTATTCATCTGTCAAATCCTAGAATTATATCATACCTGCTCCAGCAATCACGACCTGTAATGGTTTAGTGGGTTGTTCACTGTTTCTGAAAAATGAAGATAGTTGTCCAGCTTCCAAAAAGTTTATTGTGTTTTCTAGTGGAG
+
AAAABFFFFFBBGGGGGGGGGCHHHHHHHGHHGHHHHGGGGHHHHHHHHHHHHHGHHHHHGHHHHHHHHHHHGGHGHHHHHHGHHHHHHHHHGHHHHHHHHHHHHHHHHHGHHHHGHHHHGHHHHHHHHHHHHHHHHHHHHHHFHHGHHHHGHHHHHHHGGGGGHHHFHHEFGHHHGFHHGGGGHHHHHHHHHHHHHFGHGGHHGGGHHHHHHHGFHGHHHGCG:G;EDBFFGGGGGGBFGFGGGGFFFFE
@M03495:530:000000000-LYBTV:1:1108:26578:8704 2:N:0:GATCCGGG+ACCTGCTT
ATATTTTGCCGTTGATAAACCAGGACTCAGGCTGGACCAAAGCTCACATGCTGACAGATCGGAAGAGCGTCGTGTAGGGAAAGAGTGTAAGCAGGTGTGTAGATCTTGGGGGTGGGCGGCGCATTTTAAAAAAAAAAAAATAACAACGAGCCGTAAGCACGATCTGTCACGAGACGCGAGCATGCGTTCTGCTTACTGTGACACGTCTCGTCAGCCGTTCCGTCGCCCTATCTCTCAGGTACTGGTATTGC
+
CCCCCFFFFFBBGGGGGGGGGGHGHHHHHFHHHHGHHHHHHHHHHHHHHHHHHGHHHGHHHGGGGGHGFFGF>EFBGGGGHGGHH@GFGGHFHHHHBFF14344444B?/>/////////<--.<<0000=<-:-@-;--.00000.-..9-9A...///:.:../////..-...------/:/.:...////////9//9/:...//;....//-9.//.9.--.;-////://///////////////
@M03495:530:000000000-LYBTV:1:1108:25216:8706 2:N:0:GATCCGGG+ACCTGCTT
ATATTTTGCCGTTGAAAACCAGCTAATCCTGAAAAAAAAATCAAAGCTAAAAACTACAATGCTAAGACCACGATGTGACTGCTATCAAAGTTAGATATATATGTAAATTATTCATCTGTCAAATCCTAGAATTATATCATACCTGCTCCAGCAATCACGACCTGTAATGGTTTAGTGGGTTGTTCACTGTTTCTGAAAAATGAAGATAGTTGTCCAGCTTCCAAATAGTTTATTGTGTTTTCTAGTGGAGG
+
AABBBFFFFFBBGGGGGGGFGGHHHGHCFFGGFFGGEFEEHHHHHGCGHHF3GGGGHHHHHHHBHHHHHFHGFHGHHHHHHHHHHFHHGHHHGHHHHHHHGHHHHFHFHHHHHGHFGHHHHHFGHEGHHGEFGHHHHHHHHHHHHHHHHHHBGHHFBHCA@DDGDDHHHHGHHHFHEHEGGCDHGFDHHDGHHDDBDG0CGGFGHGHHGFFHHH0CFBFGCH:CC0C;;CF0F;FFGFFFFFC9B9FF9A?
@M03495:530:000000000-LYBTV:1:1108:8032:8708 2:N:0:GATCCGGG+ACCTGCTT
ATATTTTGCCGTTGATAAACCAGTCACAACCACTTCTTGCCCTCCAAAGCTCACATGCTGACAGATCGGAAGAGCGTCGTGTAGGGAAAGAGTGTAAGCAGGTGTGGTGGGGTCAGGGGGGGGCGGGTCGTTTTAAAAAAAAAAAATAGGACAAGAGTGGGAATGGGAGGGGAGGAGAGAGAAAATCATGGCAGCGAGTCTGAGGAATGAACCCACGTAAGGCATGCAAGTGCGGCACGACGGGTGACGAA
+
ABBBCFFFFFCCGGGGGGGGGGHHHHHHHGGGGHHHHHHHHHHHGHHHGHHHHHHHHHHHHHHHHHHGGGGGHHHGGGGGGHHHHGGHHFHHGGFGHHHHHHFG3>/2//////0B20/>----------;...000:F;=-9-:-.00000/../.00...0/00./.---.:-.......;0/000000.:..---:/;000.9/00000....-./..0/.0.0009000-----;.----9-.::.-
@M03495:530:000000000-LYBTV:1:1108:10946:8718 2:N:0:GATCCGGG+ACCTGCTT
ATATTTTGCCGTTGATAAACCAGCTAATCCTGAAAAAAAAATCAAAGCTAAAAACTACAATGCTAAGACCACGATGTGACTGCTATCAAAGTTAGATATATATGTAAATTATTCATCTGTCAAATCCTAGAATTATATCATACCTGCTCCAGCAATCACGACCTGTAATGGTTTAGTGGGTTGTTCACTGTTTCTGAAAAATGAAGATAGTTGTCCAGCTTCCAAAAAGTTTATTGTGTTTTCTAGTGGAG
+
BCBBCBBFFFDAEFGGGGGGGGGHHHHGHHHGFFHHHGGGGHEHHHFBFBGHHFGCGFHHHFHHHGEHFGGHGGHGHFHFHHBFHFFHFFEEGHBFHHFHFHHHHHHHGGGHFHGFFHGHHHHGGHHHHHHGHGHHHHFFHHG?FDGFGHFFFHFFGFHCEC@/CFFHHHFDGFFH1>0GDACDEGFHFHHHFGDGFGHFHFHFGFGHHFGBGG00<:/0CC;0:0.:.:9FGFFFFFBFFFFFFF9C.:A
@M03495:530:000000000-LYBTV:1:1108:7149:8745 2:N:0:GATCCGGG+ACCTGCTT
ATATTTTGCCGTTGATAAACCAGGACTCAGGCTGGACCAAAGCTCACATGCTGACAGATCGGAAGAGCGTCGTGTAGGGAAAGAGTGTAAGCAGGTGTGGAGAGCTGGGCGGGGGGCGGCGCGATAATGAAAAAAAGAATGTCTAAGATGAGTAGATAGGCCAAGTAGCACGAGACAAACTACTCATAGATCAGAGAGTCTCACCACTCAAACCAGATCTCGACTGTCACATGACGACAGACAATGCACAG
+
BBBCCFFFFFCBGGGGGGGGGGHFGHHHHCHFGHGHHFFHHHHHEHFHHHHHHHHHHHHHHGGGGHHGGEGE>EGCGFGHEHHGHGGGGHEEHHHF@311?/3//B32//>///>9--;-:----..//9:/;.-:.:./////////;/////:;/////999./:;///-.-9;///:////:////;/////9/.//////.:;/;////..../;//./-..//9///;/9..9--:./9///////
@M03495:530:000000000-LYBTV:1:1108:5876:8749 2:N:0:GATCCGGG+ACCTGCTT
ATATTTTGCCGTTGATAAACCAAAGCTCACATGCTGACAGATCGGAAGAGCGTCGTGTAGGGAAAGAGTGTAAGCAGGTGTGGAGATATCGGGGGGTGGCGGGGCATTTAAAAAAAAAAAAATAAAGAGAGAACGTTGAGGAGGAGCGTATCAAGCGAGACCACACGAACAAGTAGGACAAGAGCGCAGCGACAAGTAGCATGCAGAGGCAGCATGTGGCTCAACAGACGAATCACATGAAGGTGACAACA
+
CCCCCFFFFFCBGGGGGGGGGGHHHHHHHHHHHGHHHHHHHHGHGGGFHHHGGGGGGHHHHGFHHHFFGGGGHFHHHHF33>13?3?4B41>/E?--;-.--9---;009000:@BCF;C--.90;00//..00../..0/0.....:....000099--../...--.-;//900000/9./.;------:-;-.;090000000;.......00000;:000/0/9.@--;.000;0000009;0;0..
@M03495:530:000000000-LYBTV:1:1108:27339:8771 2:N:0:GATCCGGG+ACCTGCTT
ATATTTTGCCGTTGATAAACCAGCTAATCCTGAAAAAAAAATCAAAGCTAAAAACTACAATGCTAAGACCACGATGTGACTGCTATCAAAGTTAGATATATATGTAAATTATTCATCTGTCAAATCCTAGAATTATATCATACCTGCTCCAGCAATCACGACCTGTAATGGTTTAGTGGGTTGTTCACTGTTTCTGAAAAATGAAGATAGTTGTCCAGCTTCCAAAACGTTTATTGTGTTTTCTAGTGGAG
+
AAAAAFFFFFBBGGGGGGGGGGCFHHHGHGHHHFFHHGGGGHHHHGHFHHHHHHGHGHHHEHGGF5FHHHHHGGHEEGHFGEGFHGFHHFHGDFGHHHHHHHHHHHHHHEHHGHHHHHHHHGHHHHHHHHGHHHHHHHHHHHGHHHHHHHHHHHFFHHHDGGGGHHHHHGHFHFCGFGFGGGCAHHHHHHHHHGGHHHFG<GHEGHHHGFHHHHCBGGCGHF:;0C:.;AFBEGFCFB/;B;0;BF0099A
@M03495:530:000000000-LYBTV:1:1108:4189:8808 2:N:0:GATCCGGG+ACCTGCTT
ATATTTTGCCGTTGATAAACCAGGGACTCAGGCTGGACCAAAGCTCACATGCTGACAGATCGGACGAGCGTCGTGTAGGGAAAGAGTGTAAGCAGGACTGGAGAGGATCGTGGTCTCGTGGGCGTCATCAAAAACCAAATCACAATAAAATGAAAAACACCATTAAGTACTCCAAACCTGTACAAACTAAAATTTGTTAGTAATTATTTAGCACATCAAGATAACAGTTCATATACTCGTTTGACAAAACT
+
AA?AA3FF11A1A?F3BBF1G0F00AB0AFG0CFFEHAAFGCG0A1F1FEB1D11AF1GF1FEF/A/>FC>/>>/GGFFA0FAGF0@EF2BEGFH///0?/001//000/00//121B////?////011111?///<>FFF1>1>F<=11<110<CCEF..00=00000;0/CGFE./.;:0;0::000;0C/0FGG00;0;B900000090;/0990000009000;;//9////;-;:9-////-;-/
@M03495:530:000000000-LYBTV:1:1108:21709:8814 2:N:0:GATCCGGG+ACCTGCTT
ATATTTTGCCGTTGATAAACCAGCTAATCCTGAAAAAAAAATCAAAGCTAAAAACTACAATGCTAAGACCACGATGTGACTGCTATCAAAGTTAGATATATATGTAAATTATTCATCTGTCAAATCCTAGAATTATATCATACCTGCTCCAGCAATCACGACCTGTAATGGTTTAGTGGGTTGTTCACTGTTTCTGAAAAATGAAGATAGTTGTCCAGCTTCCAAAAAGTTTATTGTGTTTTCTAGTGGAG
+
AAABBFFFFFBBGECGGFGGGGHHHHHHHHHHGFHHGCEGGHHGHGGGHHHHGHGHHHHHHHHHHFHHHHHHGGHEGHFFHFCGFHHHHHGHHHGHHHHFHHHHHHHHHHHHHHHHHHHGHHHGHHHHHHHHHHHHHHHHHHHGHGHGHHHFHHHGHEHDCGGGHHBGGGG?GHHGFFGHCCCDGGHHHHHHGHDGHGHHCGHGHF0CHHGFGHCGGHHHHHBGCB:CF;9;FFF00CBFFFGGGGGGF0:
@M03495:530:000000000-LYBTV:1:1108:25953:8816 2:N:0:GATCCGGG+ACCTGCTT
ATATTTTGCCGTTGATAAACCAGCTAATCCTGAAAAAAAAATCAAAGCTAAAAACTACAATGCTAAGACCACGATGTGACTGCTATCAAAGTTCGATATATATGTAAATTATTCATCTGTCAAATCCTAGAATTATATCATACCTGCTCCAGCAATCACGACCTGTAATGGTTTCGTGGGTTGTTTACTGTTTCTGAAAAATGACGATAGTTGTCCAGCTTCCAAACAGTTTATTGTGTTTTCTATTGGAG
+
>>1AA3DDDDAAE11B3AFBF0B0A11DBADF1111B0A//BB1AFD0F1111B/GHH11DFB@F@1FD0EG>/?>0BB221>1B20F2GBGF2/?2//B>FFDDFHFFFHHHF>>BGHH2B>1B1FF2BBBBFFDFFG2F2B0>1<<1B1FFF0D1<1////???1FGD1<1<1<0<.><<-.<<0=D0=<00<00000.;;:0..:CA00:C0;0;/C0;:000.=90;0C9FBFBF///;;00;C0:/
@M03495:530:000000000-LYBTV:1:1108:17789:8850 2:N:0:GATCCGGG+ACCTGCTT
ATATTTTGCCGTTGATAAACCAAACCACTTCTTGCCCTCCAAAGCTCACATGCTGACAGATCGGAAGAGCGTCGTGTAGGGAAAGAGTGTAAGCAGGTGTGTTGATCACGGTGGGGGGCGGGGGATTACAAAAAAAAAAACAGAAGACATAAGACGCTGCTGACGGGGCGTGCTACAGTCAAACCACAACCTGAGTGTTGTGCACGCACGCTGAGACAGCTGGCGAGTAAGCAATAGCGAATGGGCACTTG
+
?ABBBFFFFFBBGGGGGFGGGGHHHGHGHHHHHHHHHHHGHHHBHFFHHHAFHHHHHHHHHHHGGGGFHFGGGGGGGHFHGGCGHHHFHHHHH33FGB3BEF??4444B?E//F///:---9---./9///;9.9-99--...////////////.-...///..------;9.9/////////;99EA9./././///...///.-9---....//..;/;..----;9//;///99----//.....//
@M03495:530:000000000-LYBTV:1:1108:11741:8862 2:N:0:GATCCGGG+ACCTGCTT
ATATTTTGCCGTTGATAAACCAGCTAATCCTGAAAAAAAAATCAAAGCTAAAAACTACAATGCTAAGACCACGATGTGACTGCTATCAAAGTTAGATATATATGTAAATTATTCATCTGTCAAATCCTAGAATTATATCATACCTGCTCCAGCAATCACGACCTGTAATGGTTTAGTGGGTTGTTCACTGTTTCTGAAAAATGAAGATAGTTGTCCAGCTTCCAAAAAGTTTATTGTGTTTTCTAGTGGAG
+
AA?AAFFFFFBBGGGGGGGGGGHHHGFDHFGHFHHFHGGGGHHHHHFHHHB5ADEGFHHHHHHHHHHGHHHHFGHGHFHFHHHHHHHHHHHFGHHHHHHHHHHHHHHGHHHHHHHHHHHHGHHHHHHHHFHHHHHHHHHHHHHHHHHHHHHHHHHHGGHGGGGGHHHFHHHGHHHH<FHEDGGGHHHGHHHHHHFHEHGHGFFFDGGHHHFCGH<CFCCCGH:;:C:CDFGGGGGGGGFGEFFFFGBC.9E
@M03495:530:000000000-LYBTV:1:1108:24651:8862 2:N:0:GATCCGGG+ACCTGCTT
ATATTTTGCCGTTGATAAACCACCCTCCCTGTGGTCGTTATCTTGCTCCTTCTGTCGCCAAAGCTCACATGCTGACAGATCGGAAGAGCGTCGTGTAGGGAAAGAGTGTAAGCAGGTGTGTTGGTCTCGGGGGGGGGCGTGGCAATTAATACACAAAAAAGGACAATAGGTGATCAGAGGTTCACACAGATTGATAGGTAGCTACAATATCACAGACGTGGGTTGAGATGTCGTACGCAGCAAGAGATTTG
+
BCCCCFFFFFCBGGGGGGGGGGGGGHHGGHHFHHHHGGGHHHHHHHHHHHHHHHHHGHGGGHHHHHHHHHHHFHFHHHHHHHGGGGHHHGGGEEEGHHGGGFHHHGGGGHGHHHHHCB3<B3///?332?//>-----;----/0000909000;:99.-.9;./.0900;:000000;.0/;0000..0;000000/:00000000000000000.-..9-..-90.00;0....-;.--.///./;000
@M03495:530:000000000-LYBTV:1:1108:9633:8871 2:N:0:GATCCGGG+ACCTGCTT
AATTTTGCCGTTGATAAACCACCCTCCCTGTGGTCGTTATCTTGCTCCTTCTGTCGTCAACCCCACTCGAGCCTCCACCTCCAAAGCTCACATGCTGACAGATCGGAAGAGCGTCGTGTAGGGAAAGAGTGTAAGCAGGTGTGTAGATGTCGGTGGGGGGGGGGGCGGTTTATAAAAAAAAGAAAAAAAAAGGGAAGGGGGAGAGTGGCGAGACAGTCACATAGGGACTAGAGAAGGTGGTGAGGGGGATG
+
CBCCBFFFFCCCGGGGGGGGGGGGHHGGHHHHHHHGGGHHHHHHHHHHHHHHHHHFGGHGHHGGGGHHGHGGGHGHHHHHHHHHHHHHHHHHGHHHHHHHHHHHGGGGGHHHGGGGGGHHHHGFHGFGHGHGGFFGHHHGC1?01111111/<->.---:-9--------.90000:0---.;.;/;----........----..00.;;---.//0000000:0./../00000/.0:.;:0:..---..
@M03495:530:000000000-LYBTV:1:1108:14402:8876 2:N:0:GATCCGGG+ACCTGCTT
ATATTTTGCCGTTGATAAACCAGCAATGTCACAACCACTTCTTGCCCTCCAAAGCTCACATGCTGACAGATCGGAAGAGCGTCGTGTAGGGAAAGAGTGTAAGCAGGTGTGTAGAGCTCGGTGGTGGGCGGAGTAGTAAAAAAAAAAAAAAAAAGAAGGAAAAGAAGCACCGACTCTCTTGGGCAGATCTGATACAGAGAAGACGAGCGTCAGTGGTGACAGTACTATATCGACAAGTATAGCGCTGATGA
+
ABAACFFFFFCCGGGGGGGGGGHHGHHHHHHHHHGGGGGHHHHHHGHHHGHGHBGHHHHHHHHHHHHHHHHHGGGGGHHHGGGGGGHHHHGBGHHHHHGFHHFHHHHHB3?04?43433///?E</////////?11@1111<--<-::-----9.:/..////../00/.----.000000../.:0;000000990//0/0/.----....;0/0.0000009000000..9.-.990:00--:-.;00
@M03495:530:000000000-LYBTV:1:1108:21814:8883 2:N:0:GATCCGGG+ACCTGCTT
ATATTTTGCCGTTGATAAACCAGAACCATCCAAAGCTCACATGCTGACAGATCGGAAGAGCGTCGTGTAGGGAAAGAGTGTAAGCAGGTGTGGAGGGATCGGGGGGGGGGGGGGGGTTAGAAAAAAAAAAAAAATAAGGCTAGTGGAGCGGGGGGATGGAGGAATCTGAGTTCGAGTGACGAAAGGAAGGATACGAGTGAGGTCGTGTGCGATGTAGACGTAGTGGACTACTCACTAGGCACTGGATGGGG
+
BCABCFFFFFCCGGGGGGGGGGHHHHHHHHHHHHHHHHHHHHHHGHHHHHGHHHGEGGGGHGGGGEEGFHHGHHHHHHGHHHHHHHHGGFB11311/12//?@E/:>;--------<-<<<0:BA-@-------.0000/00.00.0./-------...//../000000<0:../<.00..<...//...000....900.//9-..90.....0<00.....:<000:/0000000//0.////00...
@M03495:530:000000000-LYBTV:1:1108:20788:8912 2:N:0:GATCCGGG+ACCTGCTT
ATATTTTGCCGTTGATAAACCAAAGCTCACATGCTGACAGATCGGAAGAGCGTCGTGTAGGGAAAGAGTGTAAGCAGGTGTGTAGAGCTCGGTGGGCGGCGGGGGATGATAAAAAAAAAGAAAATAGACAATCTACATACGGGGTCCAGTGCGGCTACCGAAAGAGAAAGTAACGCAAAGATAGATCACTATGGTACGTATAGTGTCAGGTCGGTCTAGCGTCCACGCCACGTCTAGATAGATGGTTCATA
+
ABBBCFFFFFCBGGGGGGGGGGHHHHHGHHFGGHHHHHHHGHHHGGGEFHHGGGGGGHHHHGHHHHHHHHGGGHHHFHG3B114@434BBB>1?1/1//////---..0<1<<CC-9?B.AF:<100101/001111110..--<.<0<101<---./<-.--<B//000<111.----//011:110/<11:0111./<1:<111111/1<---<.1<1-..-.0<...<-<./.111111<10<11<11
@M03495:530:000000000-LYBTV:1:1108:22605:8922 2:N:0:GATCCGGG+ACCTGCTT
ATATTTTGCCGTTGATAAACCACCCTCCCTGTGGTCGTTATCTTGCTCCTTCTGTCGTCAACGAATTTACTAATTCCAAAGCTCACATGCTGACAGATCGGAAGAGCGTCGTGTAGGGAAAGAGTGTAAGCAGGTGTGTAGGTCTCGGTGGGGGGCGGGTGATTAGAACAAAAAAAAAAAAAGAGAACACGAGACGGTGAGTGTAAGGTTATCGGAAGACAAACGAGGTACGCGCTGTACGAGTCTAAGTA
+
BBBCCFFFFFCCGGGGGGGGGGGGGHHGGHHHHHHHGGGHHHHHHHHHHHHHHHHHGGGHGHGGGHHHHHHHHHHHHHHHHHHHHHHHHHHHHHHHHHHHGGGFHHHGFGGGGHHHHGHHHHHGGHGHHHHHHHG22?02>222222?/?</<-;-9-9--.000000;/;FAA-----;:-..//00//.--........0000000000:0.-..../://;...-;00..--:-.00...;/:000:0
@M03495:530:000000000-LYBTV:1:1108:15570:8926 2:N:0:GATCCGGG+ACCTGCTT
ATATTTTGCCGTTGATAAACCAAAGCTCACATGCTGACAGATCGGAAGAGCGTCGTGTAGGGAAAGAGTGTAAGCAGGTGTGGAGATATGGGGGGGGGGCGGGGCATTAAATAAAAAAAAAGAAGTAAAAAATGATTGATAGAGAATACGGAACACCGTAATAGATTAGTTGACGAGAGGTCAGTGTACAACAGACTAGACATAGCGGATCGCCACCTGATGTGTAGACTAAATGCTGTACTCCTGCCTAC
+
ABBBCFFFFFCAGGGGGGGGGGHHHGHHHHHHHHHHHHHHGHHHGFFEFGHGGGGEGHHHHGHHHHHHHHGGHGGHHFFFB>13133444B?1/----9-------:00000:BB00:@=-..;/:0:000;.0:00000000:00:00...99//.-....000000000000..-.-.0/:/000000:0.:/.0000000000-----.;.9...//00000:0000000:000:000000000.00/
@M03495:530:000000000-LYBTV:1:1108:27622:8931 2:N:0:GATCCGGG+ACCTGCTT
ATATTTTGCCGTTGATAAACCAGGGACTCAGGCTGGACCAAAGCTCACATGCTGACAGATCGGAAGAGCGTCGTGTAGGGAAAGAGTGTAAGCAGGTCTGCTAAATACGGTGTTCGCCGCGGCACTAGGAATAACGCTATCATCACTTGGACTCAAGACAAGCCGTTGGGTGCGCATCACTGTCCTGACCATCAACCTTTTACAGCTGGAGTCTGTTGTCGACTGCGCTCTCTTACCGCACAATCCTTCGG
+
BBBBBFFFFFA>EEGGGBG4F4GAE2A444B3FFGGHFHCHGC233GFEDHHFH5GGHH5F111AEBBGAAAE>1BG3DC31?FG?BBFFFGE3?F13B33B44B44B//BF//4//?////</<01?0111<11/-...>11=1111<0<<0<0/0</<C...-..:.-...;--.;9C00;00000///0/90/.;;009;0////9..////9//9:..9../;;-9.//////.--9;./;.9//..
@M03495:530:000000000-LYBTV:1:1108:13873:8933 2:N:0:GATCCGGG+ACCTGCTT
ATATTTTGCCGTTGATAAACCAAAGCTCACATGCTGACAGATCGGAAGAGCGTCGTGTAGGGAAAGAGTGTAAGCAGGTGTGGATATCTAGGTGGTGGGCGTGGCGTTAATAAAAAAAAAATATCCCTAGTAGGACGCTGGGGGGGTCGAAGTACTCCAGCATGAGATACACTCTCGCGCGTGCGGAGCTGTGCCGCTGAGTTCGCACCCGACTACGTATGTAACTGCGTATTGGGACTAACCGTGCATGG
+
BBABBFFFFFCCGGGGGGGGGGHHHHHHGHHFHHHHFHCGFGHHGFG?FFFEEGGGGHHEHGB1GHFFHHHFGHGHGHF@311B3444B4433@11?1/1//>///////4B4?G2////<0111111?0111<<1<-<A-.-<---;;-;9.9/////9///////////;////..----9.---:9A/////--;-;.//;.9.--.--9--:..///;/////:..;.//;..9.9//.-9...//.
@M03495:530:000000000-LYBTV:1:1108:14799:8944 2:N:0:GATCCGGG+ACCTGCTT
ATATTTTGCCGTTGATAAACCACCCTCCCTGTGGTCGTTATCTTGCTCCTTCTGTCGTCAACGAATTTACTAATTCCAAAGCTCACATGCTGACAGATCGGAAGAGCGTCGTGTAGGGGAAGAGTGTAAGCAGGTGTGTAGATGTAGGTGGGGGGGGGGGGGTTAAAAAAAAAAAAAGAAAGAGACAGTATAGTGGGGGGTGGACACGAACAGTAGCAGTACGTACATGGTACACACGGAGTATTGGTGAA
+
CCCCCFFFFFDCGGGGGGGGGGGGGHHGGHHHHHHHGGGHHHHHHHHHHHHHHHHHGGGHGHFGGHHHHHHHHHHHHHGHHHHHHHHHHHHHHHGHGHHHGGGGHHHGGGGGGHBFHFGGGGHHGHHHFHHHHHHBGD=22222D22@FGF///----------.111:9-=;@---.../0//<///0111<11..------.00.9-.--/<<1110111</0..11/1111109--<../1110<.<0
@M03495:530:000000000-LYBTV:1:1108:26044:8969 2:N:0:GATCCGGG+ACCTGCTT
ATATTTTGCCGTTGATAAACCAGGACTCAGGCTGGACCAAAGCTCACATGCTGACAGATCGGAAGAGCGTCGTGTAGGGAAAGAGTGTAAGCAGGTGCGGAGCTCTAGGGGGTGGGCCGCTCAGCCTAAAAAACAGTGTCCCAGGTCCAGACTCTCGTTTGCTCTTGAAGAATAGCGTGCGGAGGTTGACCCCTGAGCGATCACTTCATACTTGTGTACGTGCCTTCACACCATCTCCGCCCAGTACTACC
+
AAABBFFFFFBAGGEGGGGFGGHEHFHHHHHGCGDFHHDGDGHHHHFHHHEGHBFGHEHFHGEGEFHFGGGG>1?EFHF3BCFFGGGBFGFFGECGF3>/>//0BF3?3/<////////////010011<>1-../0000<000.//00/0;/;0;::...000;:00000/9000-..9---:-9../;/.;..../--...//9;//;:/B/;/9/;....9//;////..//:/:..;-..//////.
@M03495:530:000000000-LYBTV:1:1108:21558:8969 2:N:0:GATCCGGG+ACCTGCTT
ATATTTTGCCGTTGATAAACCACCCTCCCTGTGGTCGTTATCTTGCTCCTTCTGTCGTCAACGAATTTACTAATTCAAAAGCTCACATGCTGACAGATCGGAAGAGCGTCGTGTAGGGAAAGAGTGTAAGCAGGTGTGTAGGGGTGGGGGGTGGGCGGGGCGTTATTAAAAAAAAAAAAGAAACGTAAGCGACGGTGCGGAGTGTAGTCAATGAGAGTACATTGATGACCAGTCGTACGATGTGACATGGG
+
ABBCCFFFFFCBGGGGGGGGGGGGGHHGGHHHHHHHGGGHHHHHHHHHHHHHHHHHGGGHGHGGGHHHHHHHHHHHHHHHHGHHHHHHHHHHHHHHHHHHGGGGHHHGGGGGGHHGHGHGHHHHHHHHHHHHHHF?2C0>>2//</<//--;---.------;-;.000990;>--;--.:.//...::0-.---9.----;:99009000000;0000000000B00000.:0.9..-:..;000000/.
@M03495:530:000000000-LYBTV:1:1108:5701:8983 2:N:0:GATCCGGG+ACCTGCTT
ATATTTTGCCGTTGATAAACCAGCTAATCCTGAAAAAAAAATCAAAGCTAAAAACTACAATGCTAAGACCACGATGTGACTGCTATCAAAGTTAGATATATATGTAAATTATTCATCTGTCAAATCCTAGAATTATATCATACCTGCTCCAGCAATCACGACCTGTAATGGTTTAGTGGGTTGTTCACTGTTTCTGAAAAATGAAGATAGTTGTCCAGCTTCCAAAAAGTTTATTGTGTTTTCTAGTGGAG
+
AA>AAFFFFFBBGCGGGGGGGGHHHHCFH5GGHHHHHGGGCGFGHGGFHHHHGFGHHHHGHHHHHHHHGGGFGFHGGHHHHHGHEGFHHEHFHHHHHHHHHHHHGGHHHHHHHHHHHHHGGHHHHGGHHHGHHHHHHHHHHHFHHHHFHFFHHHHHG2FGGGGGHHGGHHGGHHHH1=0GGGGFHHHHHGHGDGGHH0<D<GFBDGBGHBGFGH0;GGCGHHCG0G..CBFGGGGFFBCFBFGGFCFGGFE
@M03495:530:000000000-LYBTV:1:1108:19363:8992 2:N:0:GATCCGGG+ACCTGCTT
ATATTTTGCCGTTGATAAACCAGCTAATCCTGAAAAAAAAATCAAAGCTAAAAACTACAATGCTAAGACCACGATGTGACTGCTATCAAAGTTAGATATATATGTAAATTATTCATCTGTCAAATCCTAGAATTATATCATACCTGCTCCAGCAATCACGACCTGTAATGGTTTAGTGGGTTGTTCACTGTTTCTGAAAAATGAAGATAGTTGTCCAGCTTCCAAAAAGTTTATTGTGTTTTCTAGTGGAG
+
AAAABFFFFFDAGGGGGGGGGGGCHHHHCHGB5FHHHGGFFFHHHHGGGHHHHHGFHGHHGHHHHHHHHHEGEGHGHFHHHEFHHHGHGHHHHHHHHHHHHHHHHHHGHHHHHHHHHGGHHHGHHGHHHDGHHHHHHHHHHHFFHFFHBGGGFHFGHCGDA@CACGFHGHGHHFFH=FFEEFC<FFDGHHHHHHFFFDDGFGDDFGCGFBFCGH0;C:C0GH;CGB.;:0BFGGFFGGFGGGGGGGGGE0E
@M03495:530:000000000-LYBTV:1:1108:7784:9004 2:N:0:GATCCGGG+ACCTGCTT
ATATTTTGCCGTTGATAAACCAGTCAGGAGTCCAAAGCTCACATGCTGACAGATCGGAAGAGCGTCGTGTAGGGAAAGAGTGTAAGCAGGTGCGTAGATAACAGTGGGGGGTAGAACTATAAAAAAAAAAAAAGATAGAGAATAGCCAAGCTAATATGGAAATCACGAGTTGGCCTCTCACAAATCTCTAAGTATCTCGCTATCCAAGTTTCCACGTCTAATACTCCCCTAAGGCTTGAGTATCACAAGAA
+
AAABBFFFFFBBGGGGGGGGGGHFFHHHGAHHGGGHHHHHHHHHHGHGHHHHHHFHEGGGGEFFEGG0EGHHHGBGEHFHGH@FFGFFBGG33/?1/?44433B4B?///--..;00000;0009-9?AB--9../////;//;/9//.:./////9/////9://..-..;//;/.9/////.;99//9////////..;..////////////..;;.//:9;/;99.../////-./;;/;////9./
@M03495:530:000000000-LYBTV:1:1108:8083:9014 2:N:0:GATCCGGG+ACCTGCTT
ATATTTTGCCGTTGATAAACCAGCTAATCCTGAAAAAAAAATCAAAGCTAAAAACTACAATGCTAAGACCACGATGTGACTGCTATCAAAGTTAGATATATATGTAAATTATTCATCTGTCAAATCCTAGAATTATATCATACCTGCTCCAGCAATCACGACCTGTAATGGTTTAGTGGGTTGTTCACTGTTTCTGAAAAATGAAGATAGTTGTCCAGCTTCCAAAAAGTTTATTGTGTTTTCTAGTGGTG
+
>>3AAFFFFFBAEGGGFFFGFGFHGFHHH5FDHCGFHGECEGFFHHHHHHHHFGGHHCGGHHHHFHHHHGHEGGHABGGHFFFHH4FHFHBFGHHHHHHHGHHHHFHFHHGFFHHHGHH4?GBGGFCGFHFHFHHFHFHHHHHGHFEGHHHFFHGHHFCGEDGGHHGHGHHDHGGFGGEGGGCEHBGHHHHHHFGGGGDG<CGGHGBGHHHHGH;;:GCGGHGGGFCADFBBFBFFGFBFF;BFFFGG.0:
@M03495:530:000000000-LYBTV:1:1108:6188:9043 2:N:0:GATCCGGG+ACCTGCTT
ATATTTTGCCGTTGATAAACCAGCTAATCCTGAAAAAAAAATCAAAGCTAAAAACTACAATGCTAAGACCACGATGTGACTGCTATCAAAGTTAGATATATATGTAAATTATTCATCTGTCAAATCCTAGAATTATATCATACCTGCTCCAGCAATCACGACCTGTAATGGTTTAGTGGGTTGTTCACTGTTTCTGAAAAATGAAGATAGTTGTCCAGCTTCCAAAAAGTTTATTGTGTTTTCTAGTGGAG
+
>AAAAFFFFFCCGGGGGGGGGGHHHHHHHCHHHFHHHGGGGHHFHGFHHHHFHFEHHHHHHHHHHHHHHHHHGGHGFHHHHFCGHFHHHGHFHHFHHHGHFHHHHHHHHHHGFGHHGHHHHHHHHHHHHHGGHHHHHEHHHHHFHHFHHHFGHHHHHGHGGGGGHHHGGHHHHGHH>FGHAFGGHHHHHHHGFGGHEG<D.CGHDGGHGHHBGH<;GHHGHHGCBG.:AFGGGGGGGG:FGGGFFFFF?F?
@M03495:530:000000000-LYBTV:1:1108:16089:9057 2:N:0:GATCCGGG+ACCTGCTT
ATATTTTGCCGTTGATAAACCACCCTCCCTGTGGTCGTTATGCCCTCCAAAGCTCACATGCTGACAGATCGGAAGAGCGTCGTGTAGGGAAAGAGTGTAAGCAGGTGTGGAGAGTTGGGGGGGGGGCGGGGGATTGTAAAAAAAAAAAAAAAGAAGAAGCTAAGAAGGATCGGGTAGCTAGTGGAAGTAGTGATCAGAGTGTAGGTGGGCAAGTATAGGTGGTGCGGAACGGAGTGAGCAGATGTGGAATA
+
BBBCCFFFFFCCGGGGGGGGGGGGGHHGGHHHHHHGGGGHHHGHHHHGHHHHHHHHHHHHHHHHHHHHHHHGGGGHGHGGGGGGHHHHGGHHHBGHHHGHDHHHHHH?//3/3/3D3?</<A999--<-<---<:/:0<0<BB=A;>-<---.../0//0000000/..0/..-.-.0<00<0.00/000:/000000000000000.-./..000000:0<..0<---9....9.0000//<00<00000
@M03495:530:000000000-LYBTV:1:1108:14651:9081 2:N:0:GATCCGGG+ACCTGCTT
ATATTTTGCCGTTGATAAACCAGCTAATCCTGAAAAAAAAATCAAAGCTAAAAACTACAATGCTAAGACCACGATGTGACTGCTATCAAAGTTAGATATATATGTAAATTATTCATCTGTCAAATCCTAGAATTATATCATACCTGCTCCAGCAATCACGACCTGTAATGGTTTAGTGGGTTGTTCACTGTTTCTGAAAAATGAAGATAGTTGTCCAGCTTCCAAAAAGTTTATTGTGTTTTCTAGTGGAG
+
AAAAAFFFFFBBFGGGGGGGGGHHHHHHHBGHGFHHHGGGGHFHHHGHHHHHHHGHHHGHHHHHGGGHHHHHGGHGHHHHHFBGHBFHHHHHFHHHHHHHHHHHHHHGFHHHHHGHFGFHHHHHHHHHGGHHHHFHHGGHHHHEHHGHHEHFEHFGFFGDFGGGHFHHHHHGHHHGGGHHGG?AHHEFHHHHDHHFFHHH.CGG<0;GHGHCCGCFFHHGFHCC0C.;EGGFFFGFGGGGFFFB0BBFA0A
@M03495:530:000000000-LYBTV:1:1108:8469:9124 2:N:0:GATCCGGG+ACCTGCTT
ATATTTTGCCGTTGATAAACCAGCTAATCCTGAAAAAAAAATCAAAGCTAAAAACTACAATGCTAAGACCACGATGTGACTGCTATCAAAGTTAGATATATATGTAAATTATTCATCTGTCAAATCCTAGAATTATATCATACCTGCTCCAGCAATCACGACCTGTAATGGTTTAGTGGGTTGTTCACTGTTTCTGAAAAATGAAGATAGTTGTCCAGCTTCCAAAAAGTTTATTGTGTTTTCTAGTGGAG
+
AAABBFFFFFBBGGGGGGGGGGHHHGHHHHHHCFGHHGGGGHHHHHFHHHHHHHGHHHHHHHHHHEHHHHHHGGHGHHHHHHHHGHHHHHHHHHHHHHHHHHHHHHHHHHHHHHGHHHHHHHHHHHHHHHGHHHHHHHHHHHHGHHHHHHHBGHHHHHHGADGGHHHFHHHHGHHHGGHHGGGGHHHHHHGHHHFHHHDGGGHHFHGHHHHHHH;;GHGHHHCGCF.;EGGGGGGGBFFFGGFG0FFGG09
@M03495:530:000000000-LYBTV:1:1108:16525:9128 2:N:0:GATCCGGG+ACCTGCTT
ATATTTTTCCGTTGATAAACCAGCTAATCCTGAAAAAAAAATCAAAGATAAAAACTACAATGCTAAGACCACGATGTGACTGCTATCAAAGCTAGATATATATGAAAATTATTCATCTGTCAAATCCTAGAATTATATCATACCTGCTCCAGCAATCGCGACCTGTAATGGTTTAGTGGGTTGTTCACTGTTTCTGAAAAATGAAGATAGTTGTCCAGCTTCCAAAAAGTTTATTGTGTTTTCTAGTGGAG
+
AA11>333BDAFB113FF1111BEFGHCGA3B111FFE///BA11110A111F1/AFAGHEHFHF2F1BFFAEG/F0BFF2BGGGFB2BBB01@BGGHFGDGFG22BFF1BF222>EFH2BGHF21GHHHGF2E1FGHH2FD1<FF0FF1<FG<FDC/?BC?<CFGHFFGHFGAFF><0.C.-.<D00==0=D00=F0GB..0:0;000;C:CC000C/90;/0;9CA.:0;;0;CFFFB/F0;9BCB.0C
@M03495:530:000000000-LYBTV:1:1108:7498:9136 2:N:0:GATCCGGG+ACCTGCTT
ATATTTTGCCGTTGATAAACCAGCTAATCCTGAAAAAAAAATCAAAGCTAAAAACTACAATGCTAAGACCACGATGTGACTGCTATCAAAGTTAGATATATATGTAAATTATTCATCTGTCAAATCCTAGAATTATATCATACCTGCTCCAGCAATCACGACCTGTAATGGTTTAGTGGGTTGTTCACTGTTTCTGAAAAATGAAGATAGTTGTCCAGCTTCCAAAAAGTTTATTGTGTTTTCTAGTGGAG
+
1>AAAFFDFFDAEGGGFBG1GCHCFFDF1DF11BFDHG//AFHFFBFGHHHHH1EGHFHE1FFHHGHGH0GFE?CC0BGHFG01DEGFHHGHH22GBGHHHHFHFHHHHFHHFH2BEGHFGHHHGHHHHFHDGHFGFFBDHFFFHHF1FGH<CGGEGHGC/CG/C??GFEF<FGFF>FGHGGGGHDGGDGFFGG=GBGDD.CFHHGGCGG0CCC0:GGCG0C::C;..;00;CF0B;C/9;BBBF0;C.0C
@M03495:530:000000000-LYBTV:1:1108:5626:9140 2:N:0:GATCCGGG+ACCTGCTT
ATATTTTGCGTTGATAAACCAGCCTCCCTGTGGTCGTTATCTTGCTCCTTCTGTCGTCAACGAATTTACTAATTCCAAAGCTCACATGCTGACAGATCGGAAGAGCGTCGTGTAGGGAAAGAGTGTAAGCAGGTGTGGAGGGATCGGGGGGGGGCGGGTCAATCAAAAAAAAAAAAAAAAATGAAAGTGGGAGACGGATGATAGAACAGAATGAATATGATGTACACAGAATGAAGAAACAACATGGAAGG
+
CCBCDFFFFDDDGGGGGGGGGGHGHGHGHHHHHHHGGGHHHHHHHHHHHHHHHHHGGGHGHGGGHHHFHHHHHHHHHHHHHHHHHHHHHHHFGHHHHHHFGGGHHEGGGGGG?GHHGCGHHGHHHFFHHFHHHHF2?/2=///@??A<D-:-;--99---.0000000A>BB@----;---.00000000..:......-0000000://0000::0000000000:0:00000000//;;.../0/00/.
@M03495:530:000000000-LYBTV:1:1108:24895:9155 2:N:0:GATCCGGG+ACCTGCTT
ATATTTTGCCGTTGATAAACCACCCTCCCTGTGGTCGTTATCTTGCTCCTTCTGTCGTCAACGAATTTACTAATTCCAAAGCTCACATGCTGACAGATCGGAAGAGCGTCGTGTAGGGAAAGAGTGTAAGCAGGTGCGGAGGGCACGGCGGTTGGGGGGGTGATGAAAAAAAAAAAACGAATCTAAGATCAGCGCAGGAGTAGATTCATAGAGACAATATCTGCGAGTGCCGCACTGTGACGTGTTGGATT
+
BBAABFFFFFCBGGGGGGGGGGGGGHHGGHHGHHHHGGGHHHHHHGHHHHHHHHHHGGGHGHGGGHHHHHHHHHHHHHHHHHHHHGGHHHGHHHHHHHHHGGGGHHHGGGGFGHFDGGH?GHHHGHFGGFFFHG?B2<///<////?---<------;@9--.//////.-9@-9--.-....;/:/9//://.--;-..://///////9///////////::---9.//-----//;//..9/.../9/
@M03495:530:000000000-LYBTV:1:1108:14790:9169 2:N:0:GATCCGGG+ACCTGCTT
ATATTTTGCCGTTGATAAACCAGCTAATCCTGAAAAAAAAATCAAAGCTAAAAACTACAATGCTAAGACCACGATGTGACTGCTATCAAAGTTAGATATATATGTAAATTATTCATCTGTCAAATCCTAGAATTATATCATACCTGCTCCAGCAATCACGACCTGTAATGGTTTAGTGGGTTGTTCACTGTTTCTGAAAAATGAAGATAGTTGTCCAGCTTCCAAAAAGTTTATTGTGTTTTCTAGTGGAG
+
AA?AAFFFFFCCGGGGGGGGGGHHHHHHHHHHHHHHH2EGGHHHHHFGHHHHHHGHHHHHFHHHHHHHHHHHGGHGFGHHGGHHHHHHHHHHHHGHHHHHHHHHHHHHHHHHHHGHHHHHHHHHHHHHHHHHHHHHHHGHHHHGHHFHHHHFHHHHHGHGGGGGHHHHHHHGHHHF>GFHDGGGHHHHHHFHHHHHHHFHHHHEHHHHHHHGHH;CGGGFGHFHHF.;CFGGGGGGGGFGGGGGGGGFFBA
@M03495:530:000000000-LYBTV:1:1108:9734:9180 2:N:0:GATCCGGG+ACCTGCTT
ATATTTTGCCGTTGATAAACCACCCTCCCTGTGGTCGTTATCTTGCTCCTTCTGTCGTCAACGAATTTACTAATTCCAAAGCTCACATGCTGACAGATCGGAAGAGCGTCGTGTAGGGAAAGAGTGTAAGCAGGTGTGGAGATATTGGGGGGGTGGGGGTGGTTTAAAAAAAAAAAGAAAAAAGAGATGGGAAAGCAGGTGGGGAGGTAAAGGAAGGTGATAGATGGGTACATAAATCGGGGACGGTCGAG
+
ABBCCFFFFFCCGGGGGGGGGGGGGHHGGHHGHHHHGGGHHHHHHHHHHHHHHHHHGGGHGHGGGHHHHHHHHHHHHHHHHHHGHHHHHHHHHHHHHHHHGGEGHHHGGGGGGHHHHGGHHHFHGHHGHHHHHH0BBB/2?22222@2/<>-----------.9.00:0::---@-...:/.;..//00:./0../0/..0.--.-;.00000;/..000:0:000;./000000000..------..--9
@M03495:530:000000000-LYBTV:1:1108:27614:9184 2:N:0:GATCCGGG+ACCTGCTT
ATATTTTGCCGTTGATAAACCAGTCAGGAGTCCAAAGCTCACATGCTGACAGATCGGAAGAGTGTCGTGTAGGGAAAGAGTGAAAGCAGGTGATTGGTTCTCAATTTGGGGGAGTTTGTTAAAATAAAAAAACGAATATTGGAGTCTTACCTTCCCGGCAAATGTCTACCTTTTTTATTGTCGCACTTCCACGCTCGAGCACAATAGTTGGAGACAGTCTTGTCGAGCATGGGGTTTCTCAGCTGTGTGTA
+
>A1>ADFFF1>AAE1FG3FGG00BFBB0E0F011FF0F11GHH2FBGD1AGGGHHEC/AE0B11F2AFCA0DFFCG>E0FFG1DFD01B/B1122101/11222B222B/////<BFE0B22B12B1111////?F//2221101<11110111?0.----<11=0==DG0D00<-.00000..--;/:C00....--..-.//:00;0;/0//./-9/9//9/:----/9--9--9//;//////;/AF/
@M03495:530:000000000-LYBTV:1:1108:21272:9193 2:N:0:GATCCGGG+ACCTGCTT
ATATTTTGCCGTTGATAAACCAGCTAATCCTGAAAAAAAAATCAAAGCTAAAAACTACAATGCTAAGACCACGATGTGACTGCTATCAAAGTTAGATATATATGTAAATTATTCATCTGTCAAATCCTAGAATTATATCATACCTGCTCCAGCAATCACGACCTGTAATGGTTTAGTGGGTTGTTCACTGTTTCTGAAAAATGAAGATAGTTGTCCAGCTTCCAAAAAGTTTATTGTGTTTTCTAGTGGAG
+
AAAABFFFFFBAGGGGGGGGGFHHHHHHHHHHHHHHHGGGGHHHHHHHHHHHFHGHHHHHHHHHHHHHHGHHGGHGHFGGHGFHHHHHHGHHHGHHHHGHHHHHHHHHHHHHHHHHHHHHHHHHHHHHHHHHHHHHHGHHHHHFHHHHHHFGHHGHGHHGGGGGFGHFHGHHHHHHGHHGGGGDHHHHHHHHGHHHHHGHHHGHHHFHHGHFGH;CGFGHHGC:0C.CEBGGFGGGGGFGGFFGFGGFGFG
@M03495:530:000000000-LYBTV:1:1108:3708:9194 2:N:0:GATCCGGG+ACCTGCTT
ATATTTTGCCGTTGATAAACCAAAGCTCACATGCTGACAGATCGGAAGAGCGTCGTGTAGGGAAAGAGTGTAAGCAGGTGGGTAGATGTCGGGGGGGTGCGCATCATTTTAATAAAAAAAAAAAAAAAGAACTACAGAAGGTACTCGTACACTGAAAACAATTAGAAAGACCGAGCACGCTCAGATGGGCGCCGTACGTTACTGCAGTGCTGTGTCTCTAGTGTGTTCGCCGTATACGTCGCATGCATCTG
+
BBBCCFFFFFCCGGGGGGGGGGHGHHHHHGFHHHHHHHHHGHHHGGGGHHHFFEFFGHHHHGEGHHHGBGGFGHFHHHF31>13?3444B1////----9---.-;0;00000:0;FFD--9-9--99.../0000:000.0000:.....0000000/.;0;:00000///-----.--9../0:0;..---9-..-:;/.000000;0000/00000000000./0.-.--.909.0.-:-..909;00
@M03495:530:000000000-LYBTV:1:1108:6119:9201 2:N:0:GATCCGGG+ACCTGCTT
ATATTTTGCCGTTGATAAACCACCCTCCCTGTGGTCGTTATCTTGCTCCTTCTGTCGTCAACGAATTTACTAATTCCAAAGCTCACATGCTGACAGATCGGAAGAGCGTCGTGTAGGGAAAGAGTGTAAGCAGGTGGGTAGAGCTCGGCGGGCGGCGCGTCAGTAAAAAAAAAAAAAAAAAAGAGCGATAGCCGGAGAGGAGGGCATGTCAGGTAGGAGACGAACAAGGATTGGGAGTGATATGTTTGACG
+
AABCCFFFFFBAGGGGGGGGGGGGGHHGGHHGHHHHGGGHHHHHHHHHHHHHHFHHGGGHGHGGGHHHHHHHHHHHHHHHGHHHGHHHHHGGGHHHHGHHGGEFHHHGGGGGGHHHHGHGHHHHGHHFHHFHHHH2/</2/22222////<--:--9-;;-..;0000999:-:-:;---;-.:/;--...00.----.....-../.0000/:0090:...----//..00/......00000000/00.
@M03495:530:000000000-LYBTV:1:1108:7905:9206 2:N:0:GATCCGGG+ACCTGCTT
ATATTTTGCCGTTGATAAACCAGCTAATCCTGAAAAAAAAATCAAAGCTAAAAACTACAATGCTAAGACCACGATGTGACTGCTATCAAAGTTAGATATATATGTAAATTATTCATCTGTCAAATCCTAGAATTATATCATACCTGCTCCAGCAATCACGACCTGTAATGGTTTAGTGGGTTGTTCACTGTTTCTGAAAAATGAAGATAGTTGTCCAGCTTCCAAAAAGTTTATTGTGTTTTCTAGTGGAG
+
BCCCCFFFFFBBGGGGGGGGGGHHHHHHHBGGFFHHFE2AEGHHGGHHHHHFHHGHHGHHEHFHHGFGHHHHGGHGHHH4EGFFHHHHHHHGGDGHGHHHHHHHFGHHHHHHHHHFHHHGHGFFHHFHGHHHHHHHHHHFHHHBFHHHHHHCGGHHHHHEEDGFFHHFFFFDGFHHDGCEGGGGHGHHHHGGGGGHHG<DCGFBDGGHFFC0GH0:CG/:G0;C0<;.C0;CFFGFGGGFFFGGGBC9.0;
@M03495:530:000000000-LYBTV:1:1108:17129:9210 2:N:0:GATCCGGG+ACCTGCTT
ATATTTTGCCGTTGATAAACCAAAGCTCACATGCTGACAGATCGGAAGAGCGTCGTGTAGGGAAAGAGTGTAAGCAGGTGTGTCGAGATAGGGGGGGGGCGGGGTAGTTATAAAAAAAAAGAGTAAGAATGCAGGCTGGGGGGAGGTTGAAGCGACAAAAATATATATCTAGCTACAATTGATCATGTATGTTATAGTACAATGGCTAACTGTCTTGATATTTACTCAGATTGAGCCAGTGGTCATGCATG
+
BB3AAFFFFFCAFGGGGGGGGGHFGGHHGBCF3FHHDGGHHHHEDEE2FGHGGFEE1FFGHGHHHHBCGHFGFHHHFH?3B1B4?1/?143311>A------@-9.A00009B00:;-:-../0000090000:......------.///000-.---/...000000000900000900000090000000000;0;0000000//;0/000:0000000000000000009000//.00/000000090
@M03495:530:000000000-LYBTV:1:1108:15149:9221 2:N:0:GATCCGGG+ACCTGCTT
ATATTTTGCCGTTGATAAACCAGTCAGGAGTCCAAAGCTCACATGCTGACAGATCGGAAGAGCGTCGTGTAGGGAAAGAGTGTAAGCAGGTGTGTAGAGATAGGGGGGGGGGGGGGGAATAAAAAAAAAAAAAAATAAGAGAAAGAAAACGGGATACGGGGATGTATGTGCCGAGAGGAGCCACAAGAAAGAAGTAGCGGAAGGCGAGATGAGGAAGTAGGATAGCGAGCGGAGAGTGCAGTACCTCCAAG
+
ABBBCFFFFFEEGGGGGGGGGGHHHHHHHGHHHHHHHHHHHHHHHHHFHHHHHHHHGGGGHHHGGGGAFGHHHGGHHGFHHHHHHHGHGHGF31143434B43B1>@-99--<-----./01:1<@>DFF@<-<-.:11:0/000/.///<..../0..---..01111111----<.:...//.9.///0/:/1111----...----.010/:/.011001001-------<-.01111<11110./<0
@M03495:530:000000000-LYBTV:1:1108:8971:9239 2:N:0:GATCCGGG+ACCTGCTT
ATATTTTGCCGTTGATAAACCACCCTCCCTGTATTCCAAAGCTCACATGCTGACAGATCGGAAGAGCGTCGTGTAGGGAAAGAGTGTAAGCAGGTGTGTAGATCTCGGGGGGGGGCGGGGTAATAGAAAAAAAAAAAAAAAGGAACAGGGACGCCAGGACGGCAGCTACAGAAGACGAGTCATATCGCGAGTCAGGTGAACTGCAATAATTAGAAACAAGTGGATAGATCAGAACTGATGAGGGAGATAGC
+
AB@ABFFFFFBBGGGGGGGGGGGGGHHGGHHGGFHHHHHHHHHHHHHHGHHHFFHHHHHHGEGGEHHAEFEEGGGFHFHHHF3G4BBGFFBGGHGF3?143444440?/>B----------://9//B//;;----9--9-..//.//....---.-..;9-9:-.//////////.--9://///..----9BF/////////:/9/////;///:/.//////://///99//////////...:////
@M03495:530:000000000-LYBTV:1:1108:5568:9263 2:N:0:GATCCGGG+ACCTGCTT
ATATTTTGCCGTTGATAAACCAGTCAACGAATTTACTAATTCCAAAGCTCACATGCTGACAGATCGGAAGAGCGTCGTGTAGGGAAAGAGTGTAAGCAGGTGTGTAGATATCGGTGGGGGCGGGAGCATTTAAATAAAAAAAAAACAGGTAATACGGTACAAGATGAGAACAAACCAATAAAAAAAGACAGCAATACTGTAGTAGCAGTGCGAATAGCAAGTGCGAGCTCGTGTTGACGAGTGCGGATGAA
+
BCCCCFFFFFCCGGGGGGGGGGHHHHHHGGGHHHHHHHHHHHHHHHHHHHHHHHHHHHIHHHHHHHGEFGHHGGGGGFGGHHHGHHHHHHHHHHHHGHHHFB@>14B44B44?//?///>//>---..0<0<0=0=DDGB@CD--../.0;00;0..9..00:/0;00000/9.....00;0:0--..://.//00000:00;0000000;-.--.0000/000-:-;.0.-.99.09..-..0----9:0
@M03495:530:000000000-LYBTV:1:1108:24480:9273 2:N:0:GATCCGGG+ACCTGCTT
ATATTTTGCCGTTGATAAACCAGCTAATCCTGAAAAAAAAATCAAAGCTAAAAACTACAATGCTAAGACCACGATGTGACTGCTATCAAAGTTAGATATATATGTAAATTATTCATCTGTCAAATCCTAGAATTATATCATACCTGCTCCAGCAATCACGACCTGTAATGGTTTAGTGGGTTGTTCACTGTTTCTGAAAAATGAAGATAGTTGTTCAGCTTCCAAAAAGTTTATTGTGTTTTCTAGTGGAG
+
33>AAFFFFFBBGGGGGGGFGCHHHHHFHGGHFEHHHGGGGHHBGHEBHDGHHFEFBGHHHEHHHHGHGHFHGGHGCBGDGFBFHF3GHHHHGHGHHHFFBGHHHHHHFFGFGHBGHHHFFHHHHFGGHHHHFHFDEGHHHHHHHHGHFHGGFHGHEFBD?/@DHGHHGHH1FH1F>GHHAFGGHHHHHHHHDGGGBFGDCGHHHHFHFFGGGB.;CG:FFH/;::::A0BFBFGGGFBBBCBF00;BA09
@M03495:530:000000000-LYBTV:1:1108:19264:9289 2:N:0:GATCCGGG+ACCTGCTT
ATATTTTGCCGTTGATAAACCAGCTAATCCTGAAAAAAAAATCAAAGCTAAAAACTACAATGCTAAGACCACGATGTGACTGCTATCAAAGTTAGATATATATGTAAATTATTCATCTGTCAAATCCTAGAATTATATCATACCTGCTCCAGCAATCACGACCTGTAATGGTTTAGTGGGTTGTTCACTGTTTCTGAAAAATGAAGATAGTTGTCCAGCTTCCAAAAAGTTTATTGTGTTTTCTAGTGGAG
+
>A3AAFFFFFBBGGGGGGGGGGHHHHHHHGGHFGHHHGGGGGHHHHHHHHHHHHGHHHHHGHHHHHHGHHHHGGHGGHHHHFGHFFHHHGFGHHHHHHHHHHHHGHFHHHHHHHGGHHHHHHHHHHHHHHHHHHHHGHHHHHHHHHHHHHHFHHHHHFGGEGGGHGHHHHGGHHHG>GHFDGGGHHHHHGGHGFGGGBDGFGHBBGGHHHGHGH;CCGGHHF/;GH:A.BFFGGGGBFFFGFGGGGGFFFG
@M03495:530:000000000-LYBTV:1:1108:8571:9291 2:N:0:GATCCGGG+ACATGCTT
ATATTTTGCCGTTGATAAACCACCCTCCCTGTGGTCGTTATCTTGCTCCTTCTGTCGTCAACGAATTTACTAATTCCAAAGCTCACATGCTGACAGATCGGAAGAGCGTCGTGTAGGGAAAGAGTGTAAGCATGTGTGTAGGGGTGGGTGGGCGGCGTGGGAGAAGAGAAAAAAAAAAAAAAAAAGAAAAGTGATCGAGCTGGCTGGTAGTATAGACATCAACTGCGAGAGGGAAGGAGGGACATCGTCCG
+
AAAABFFFFFBBGGGGGGGGGGGGGHHGGHHHHGGHGGGHHHHHHHHHHHHHHGHHGGGHGHGGGHHHHHHHGHHHHHHHHHHHHHHHHHGHHHHHHHHGGGGGHHHGGGGGGHHHHGHHHHHHGHHGHHGFHFBBBF?322////>/<?--.<<-:;---.9..//.////;9@----------...9./;////..;../.9...////////9///9//////.--9-.........-..9//..9.-
@M03495:530:000000000-LYBTV:1:1108:19480:9334 2:N:0:GATCCGGG+ACCTGCTT
ATATTTTGCCGTTGATAAACCAGCTAATCCTGAAAAAAAAATCAAAGCTAAAAACTACAATGCTAAGACCACGATGTGACTGCTATCAAAGTTAGATATATATGTAAATTATTCATCTGTCAAATCCTAGAATTATATCATACCTGCTCCAGCAATCACGACCTGTAATGGTTTAGTGGGTTGTTCACTGTTTCTGAAAAATGAAGATAGTTGTCCAGCTTCCAAAAAGTTTATTGTGTTTTCTAGTGGAG
+
>>>ABFFFFFBBGGGGGGGGGGHHHHHHHHHFFFHHGGGGGHFHHHEHHHHHHHGGGHHHHHHHHHHHHGHHGGHGHHHHHGGHHHHHHHHHHHHHHHHHHHHHGHHHHHHHHHHHGHHHHHHHHHHHHHHHHHHHHGHHHHHGHHHHHHHHFHHHHHHGGGGGGFHHHHHGFHHBFFGHDGGGHHGHHFGGHEHHHHHHHGEFHHHHHHHGGG;0;G/CGFCBGHA9.CFFFFB0CFGGGFBB0;00909
@M03495:530:000000000-LYBTV:1:1108:20749:9348 2:N:0:GATCCGGG+ACCTGCTT
ATATTTTGCCGTTGATAAACCAGCTAATTCCAAAGCTCACATGCTGACAGATCGGAAGAGCGTCGTGTAGGGAAAGAGTGTAAGCAGGTGTGTCGGGTTCGGGGGGCGCCGGGTAGTGAAAAAAAAAAAAAAACTGGATAATGAACATTTTGTGTGAAGTACTTTGATATAAAATTAGATGTAGTGTACAGTAGCATGACATCCACAAATAGATGTGATTGTTCAAAGAACAATTACAGTGCGATGAGTGC
+
BBBBCFFFFFCCGGGGGGGGGGHHHHGHHHHHHGHHHHHGHHGHEHHHGHFHHHGGGG1EHGEAEEEGHHHGGHHHHHFHGG@FHFGHF3B?141//?11>///B-----:-;.:;9/9F90999;-;;----.0;//00009000000900///.00900000:0000000000000900:0009;9900000000000000/000..;00;00000000:000000/.///0;0009900-.9.00000
@M03495:530:000000000-LYBTV:1:1108:15352:9349 2:N:0:GATCCGGG+ACCTGCTT
ATATTTTGCCGTTGATAAACCACCCTCCCTGTGGTCGTTATCTTGCTCCTTCTGTCGTCAACGAATTTACTAATTCCAAAGGAGGAATATGTTGTTTTTGGAATTTAAGGTAATTGTTGGCTCTAGCTGCCATAGCAATGTCACAACCACTTCTTGCCCTCCAAAGCTCACATGCTGACAGATCGGAAGAGCGTCGTGTAGGGAAAGAGTGTAAGCAGGTGTGGAGGGAGAGGAGGGGGGGGGGGGGGTGG
+
AAAABFFFFFBBGGGGGGGGGGGGGHHGGHHHHHHHGEGHHHHHHGHHHHHHHHHHGGGHGHGGFHHHHHHHHHHHHHHHHGHH?EHHHHGHHHHHHHGGGHHHHHHHGHHHHHGHHHHCGHHFHGHHHHHGGHHHHHHHHHHHHHGGGGGHHHHHGGGHHGHHHGHHFHHHHHHHHHHHHFHHHDGGGFHHDGDFGGGGHGGBGHGHFCGG:0;09CEGF9.:0..;.;......;--;-----------
@M03495:530:000000000-LYBTV:1:1108:15586:9349 2:N:0:GATCCGGG+ACCTGCTT
ATATTTTGCCGTTGATAAACCAGTCTCCAAAGCTCACATGCTGACAGATCGGAAGAGCGTCGTGTAGGGAAAGAGTGTAAGCAGGTGTGGAGGTATGGGGGGGGGGGGGGGCAGGAAAAAAAAAAAAAATAGAAAATGAGGAAGTGGAGGGGGGAGGCATGGGCAAGAGAAGATGGGTGGAAGAATGAAGGGAGAAGAGTGGAATAGCGAGGGGAGGTAGGACAGGGTCAAAGGCTGCATAGAGCAGTAGA
+
BBABBFFFFFCCGGGGGGGGGGHHHHHHGHHHHHHHHHHHHHHHHHHEHHHGGGFHGHFEFGFGHHHEFHHHHHHHHHHHHHHHFCF3113?11343211>--------:--9.-.//:.9;-@A--99900000/000;:0/.00009.-------..0..../.././090000./.-.0/./000000.9.../0.00.000000------.--:0;.00/9..//.00::.9../0000000/0000
@M03495:530:000000000-LYBTV:1:1108:12606:9357 2:N:0:GATCCGGG+ACCTGCTT
ATATTTTGCCGTTGATAAACCAGTCAGGAGTCCAAAGCTCACATGCTGACAGATCGGAAGAGCGTCGTGTAGGGAAAGAGTGTAAGCAGGTGGGTAGGGGTCGGTGGGTGGGGGGTGTATAAAAAAAAAAAAAAAGAAAAGATGAAAGAGGAGGAGAAAGACAACAGAGGAAAAGGAAATGACAAATCATAATGCACAGATGGGAGACAGAAATAGCCAACTGGACAATGCAGCAGTATATGACTGAGTGG
+
ABABCFFFFFCCGGGGGGGGGGHHHHHEFFHHHHHHHHHHHHHHGHHHHHHHHHHHGEFGHHHGGGGEFFHHHGHHHHHHHHGHHHHHHHGF1/131111//>>/?///<//<<A---0900000@>DFFF-9--...///.000000//..;..9..00////..///..////.///000000/000;:0090000/:900.:..;/;/00000000/.////.0;0:0000.;99000000;:00;0.
@M03495:530:000000000-LYBTV:1:1108:16179:9362 2:N:0:GATCCGGG+ACCTGCTT
ATATTTTGCCGTTGATAAACCAGCTAATCCTGAAAAAAAAATCAAAGCTAAAAACTACAATGCTAAGACCACGATGTGACTGCTATCAAAGTTAGATATATATGTAAATTATTCATCTGTCAAATCCTAGAATTATATCATACCTGCTCCAGCAATCACGACCTGTAATGGTTTAGTGGGTTGTTCACTGTTTCTGAAAAATGAAGATAGTTGTCCAGCTTCCAAAAAGTTTATTGTGTTTTCTAGTGGAG
+
AA3AAF5FFBAA?EEEBAG4FCG4FE5DBGGH5EFGF2AE0FFBFFFFGGFFG3ABG3G3F3A@EBEG3?FAFECF144FGHFHHDGFDHFDGGFHGFHGFHEGGGGDGFFFHH4GFHHHGHFGHHGFHHDGHHG?BGGHHHHFHHEGFHHFEGHGG@FED/C?GHHGHFFG1FFG>GAHEEGGHHGFGFGHFFGGF0<0CC0DFH:CGHFHCHCCCG;C0GCCCC.;EB0CFFGGGFBFGBFFFB0CC9C
@M03495:530:000000000-LYBTV:1:1108:21375:9364 2:N:0:GATCCGGG+ACCTGCTT
ATATTTTGCCGTTGATAAACCAGCTAATCCTGAAAAAAAAATCAAAGCTAAAAACTACAATGCTAAGACCACGATGTGACTGCTATCAAAGTTAGATATATATGTAAATTATTCATCTGTCAAATCCTAGAATTATATCATACCTGCTCCAGCAATCACGACCTGTAATGGTTTAGTGGGTTGTTCACTGTTTCTGAAAAATGAAGATAGTTGTCCAGCTTCCAAAAAGTTTATTGTGTTTTCTAGTGGAG
+
BA?ABFFFFFBAGGGGGGGGGGHHHGHHHHHHHHHHHGGGGHHHHHFHHHHHHHGHHHGHHHHHHFHGHGFHGGHGHFHHHHHHHHHHHHHHHHHHHHHHHHHHHHHHHHHHHHHHHHHHHHHHHHHHHHHGHHHHHHHHHHHHGGHHHHHHGHHHGHHGGGGGGHHHHHHHHHHFFGHGGGGGGHGHHHHHHHHHHHFHFFHFGFHHHHGHGH:CGGFHHH;GFH;AEBFGGGGGGGFGGGGGGEFFF0A
@M03495:530:000000000-LYBTV:1:1108:24222:9367 2:N:0:GATCCGGG+ACCTGCTT
ATATTTTGCCGTTGATAAACCAGCTAATCCTGAAAAAAAAATCAAAGCTAAAAACTACAATGCTAAGACCACGATGTGACTGCTATCAAAGTTAGATATATATGTAAATTATTCATCTGTCAAATCCTAGAATTATATCATACCTGCTCCAGCAATCACGACCTGTAATGGTTTAGTGGGTTGTTCACTGTTTCTGAAAAATGAAGATAGTTGTCCAGCTTCCAAAAAGTTTATTGTGTTTTCTAGTGGAG
+
ABBBBFFFFFBBGGGGGGGGGGHHHHHHGHHFGHHCHGEEFHHFHHFFHHHFHHDFHHHHHHHHHHHHHGHHGGHGHHHHHHGHFHHHFHHHHHHHHHHHHHHHHHHHHHHHGHHHHHHHHHFHHHHHHHHHHHHFHHHHHHFHHHHHHHHFFHHHHCGDDDGGHGHEFGGHHHHF<FCHCFGGHHGHHHGHGFHHHGDGCGGHDG0:CGHGHH;;CHGGHHCFF:;ADFGGGFFFGGGGGFBFF0BF?0A
@M03495:530:000000000-LYBTV:1:1108:27406:9378 2:N:0:GATCCGGG+ACCTGCTT
ATATTTTGCCGTTGATAAACCAGGGACTCCAAAGCTCACATGCTGACAGATCGGAAGAGCGGCGTGGAGGGAAAGAGTGGAAGCAGGTGGGGAGACTCACGCTGGGTGGCGTCCAGGCCAGAAAGAGAGAGTAGCGCGAGCAGAGCGAAGACTCAGGGGCGAGACATCTCGGCGAGAACGCTGGCAGCTTCAGGGATGTCCGCGAGCGAGATGGCACGCTGCCTGATAAGCGTGTGTCCAGCTACTCTGGG
+
1A11>33@@1>>1ECEGG111A0AA0AF0A1BB0A11B11BFGA1G0GF0ABFEF//0B0A//>>E/B?EGFFFB00@B/110/1>>0B////></1B11<0<<@/0/<0/?/</1CE/FA0?>1G0<>FE1FG1-?C@--://CG---:.;0000/.;-:99---//9/-;-----;/---;---;-//9/:;----9/;;9----=-9--//-//-----;//-9/99B@-9-9-//;//;//99/:/;
@M03495:530:000000000-LYBTV:1:1108:13695:9389 2:N:0:GATCCGGG+ACCTGCTT
ATATTTTGCCGTTGATAAACCACCCTCCCTGTGGTCGTTCTCTTGCTCCTTCTGTCATCAACGAATTTACTAATTCCAAAGCTCACATGCTGACAGATCGGAAGAGCGTCGTGTAGGGAAAGAGTGTAAGCAGGTGTGGTGGTGGTGGGGGGGGGGGGGGCGATAAAAAAAAAAAAAGAAGAGACATGAGGTGCGTGTGCTGGTGTACGGAACGCAGCTAGAAGGAGCAGAGGAAGTGCGAGAGGGGGTGG
+
AA?ABFFFFFBAFGFGGGGFGEDEGHHGGHHHFBBFFEEHGHGGFHHFHHHHHHHHHHHHFHFF1GGFFHHHGFGHHHFHFHHHHHHGHHHFHHHHHGHFGDGGFAGGGGGGFHFFGGHHHHBGFGGFG32BFGG22</2?////?<?/</-;=----------..9/9-;-9----...//..../////9.:9...9/////..//....-..---/////9.....//...../9/-.;-9..---;-
@M03495:530:000000000-LYBTV:1:1108:19227:9389 2:N:0:GATCCGGG+ACCTGCTT
ATATTTTGCCGTTGATAAACCAGGTCTGGATGATGCTCATGGATCGCACACATTCCACATCCACCAAAGCTCACATGCTGACAGATCGGAAGAGCGTCGTGTAGGGAAAGAGTGTAAGCAGGTGTGGAGAGGTTGGTGGGGGGCGGGGGATTAGAAAAAAAAAAAAAAAAAGAAAGAAGGAGATCGTGGGTGTAGAGAACATGAGCAAAGAGATCAAGTCGAAATCAAGTGGTCATGCGCTCGGGGCAGTT
+
BBABCFFFFFDCGGGGGGGGGGHGHHHHHGFHHHHHHHHHHHHHHGGGGGHGHHHHHGHHHHHHHHHGHHHHHHHHHGHHHHHHHHHHGGGGHHHGGGGEGHHHHGFHHHHHFFFHHFGHFHC33?/2?2//22B</?///<-------<.:00000/<-9@--<-9----.../0/.<..../0./..-<.<:00:000/000000/0////0000000....900:00<000000<.<-.<9---9.:0
@M03495:530:000000000-LYBTV:1:1108:17061:9396 2:N:0:GATCCGGG+ACCTGCTT
ATATTTTGCCGTTGATAAACCAGTCACAACCACTTCTTGCCCTCCAAAGCTCACATGCTGACAGATCGGAAGAGCGTCGTGTAGGGAAAGAGTGTAAGCAGGTGTGTAGAGCTCGGGGGGGGGGGGGGAGTTAGAAAAAAAAAAAAAAAAAGAACATCTGGTTGAGGGAACCATATGGAAATGACTAACATCGCGCGTCTGTATGTAACTCAGCATTCGTGAACAAAATATGTAGCAAGTGGCCATGTCAG
+
ABABCFFFFFCCGGGGGGGGGGHHHHHHHGGGGHHHHHHHHHHHGHHHFHHHHHHHHHHEFHHGHHHHGGGGHHHGGGGGGHFHHGFGHFHHHHGGHHHHHHC33?04343433///>?-9---;-;---:////;//9@99--9----:-999/////////9///....9./9////////9/:;/:/:99.:---9.;////////////://////./.://..9/////////9///9.////9//
@M03495:530:000000000-LYBTV:1:1108:15143:9399 2:N:0:GATCCGGG+ACCTGCTT
ATATTTTGCCGTTGATAAACCAGCTAATCCTGAAAAAAAAATCAAAGCTAAAAACTACAATGCTAAGACCACGATGTGACTGCTATCAAAGTTAGATATATATGTAAATTATTCATCTGTCAAATCCTAGAATTATATCATACCTGCTCCAGCAATCACGACCTGTAATGGTTTAGTGGGTTGTTCACTGTTTCTGAAAAATGAAGATAGTTGTCCAGCTTCCAAAAAGTTTATTGTGTTTTCTAGTGGAG
+
AAAAAFFFFFBBGGGGGFGGGGHGHGHHHHHHHHHFHGGGGHGFHHFEHHHHHHGFHGHHHHHHHGHHFHHHGGGGF4FGFFFHHFHHHHHH4GBHHHDFGHHHHHHHHEHHGHGHHHHHGHHHHHFHHHHHHHHHFHDGHHHCGHEFFFHFCF<F2<GFGGGCHGG1GFGGFFFG110GEE@EHHEFHHHH=D00DGDHHHFGD0GFFHHEHHCCGGBC0CCCGB.;AFGGGGGGGGFGGGBBBB99;CA
@M03495:530:000000000-LYBTV:1:1108:15489:9414 2:N:0:GATCCGGG+ACCTGCTT
ATATTTTGCCGTTGATAAACCACCCTCCCTGTGGTCGTTATCTTGCTCCTTCTGTCGTCAACGAATTTACTAATTCCAAAGCTCACATGCTGACAGATCGGAAGAGCGTCGTGTAGGGAAAGAGTGTAAGCAGGTGTGTAGGGATGGGTGGGGGGGGGGGGATTAAAGAAAAAAAGAAGGGTATGAGGCGGACGGGTGTGTGGGGAGCGGAAGGAGTGAGAGATCGCAAGGATGGACGAGCGAGGAGATTG
+
CCCCCFFFFFCCGGGGGGGGGGGGGHHGGHHHHHHHGFGHHHHHHHHHHHHHHHHHGGGHGHGGGHHHHHHHHHHHHHHHHHHHHHGHGHHHHHHHHHHHGGGGHHHGGGGGGHHHHGHHHFFHGGHHHHHHFHCB2/=222/22///2?///----@----</00000:</:<-.../.../0000/.---------<<.<..-.-.----.9../.0:0:.00....9..00./0---------../00
@M03495:530:000000000-LYBTV:1:1108:5261:9418 2:N:0:GATCCGGG+ACCTGCTT
ATATTTTGCCGTTGATAAACCACCCTCTTGCCCTCCAAAGCTCACATGCTGACAGATCGGAAGAGCGTCGTGTAGGGAAAGAGTGTAAGCAGGTGTGTAGAGCTCGGGGGGGGCCGGGTCATTAAAAAAAAAAACAAAAAACAAAGAGAGAGACAAACAGATGGAGCGACAGACATGGGTCACAGCTAAGACACTACGCGGCTAAGAGTACAGATAATACTGGGTTGAAGATAGGACGAGCGAGATAGCAA
+
CCBCCFFFFFDCGGGGGGGGGGGGGHHHHHHHHHHGHHHHHHHHHHHEHHHHHHHHHHHGGGGHHHGEFGGGFCGHGHHHHHHHHHHHGHHHG?33114343433/>///--------9-.0B0000;-@A;DA99?.:.:....////....//:/..//000///-9---/./00/.//.000.000000//0//.:----.:0:0000::0:000000009/.-/00:000/;;---:----.:0000
@M03495:530:000000000-LYBTV:1:1108:25820:9424 2:N:0:GATCCGGG+ACCTGCTT
ATATTTTGCCGTTGATAAACCAGAACCATCCAAAGCTCACATGCTGACAGATCGGAAGAGCGTCGTGTAGGGAAAGAGTGTAAGCAGGTGTGGAGAACAGGGTGGGGGCCGCGGGTCTAAAAAAAAAAAAAAAAACGGAGGAAGAGTACAGCAGGGTCCACGTCAATACGGACTGACAATGGGGAGTGACCACGACCGTAGCTCGCAGGGTGAGTGCTCGTCGACGTGCTGGGCCGCTCAGGGCACGCCCG
+
ABBBBFFFFFCCGGGGGGGGGGHHHHHGHHHHHHHHHHHHHHHHHHGFHHGGHHGDFFHHHGGGGGGGHHHGHHHHHHGHFGHHHHHHGE3E131313331?2?//////>////>-011111---<@@C?-9--.-.;.-./.9.000000/..-//.00.;;..0:0...--.0000000.9.-..0000.;9---.:..9;.--.--;...00090.-.-----...00.9.----.//.....-.--
@M03495:530:000000000-LYBTV:1:1108:16665:9429 2:N:0:GATCCGGG+ACCTGCTT
ATATTTTGCCGTTGATAAACCAGAACCATCCAAAGCTCACATGCTGACAGATCGGAAGAGCGTCGTGTAGGGAAAGAGTGTAAGCAGGTGTGGGGGGCATGGGGGGGGGGGGGGCATGTAAAAAAAAAAAAAAAAAGGAAGAGAGGTGAGGAAGGATGGTGCACAAAAGAGTTGACAATGATAAGTACGCGAAAATAGAGAAGTGCGGCACGAGACAGTGGAGAGAGTGATGTCTACATAGCTCTAGACTG
+
BCBBCFFFFFCBGGGGGFGGGGHHHHHHHHHHHHHHHHHHHHGHHHHHHHHHHHGGGGHHHGGGGEEFEGHGHHHHHHHHHHHHHHHHHG3111//---/.<.=C-----99----/.00000B=BDFA=------..9/.../..0.0.:0/...00.000000/.././00:00000990000:00..--:--000000;/000-----..-../9;0/0.9...000;000900000000000:0000
@M03495:530:000000000-LYBTV:1:1108:22232:9431 2:N:0:GATCCGGG+ACCTGCTT
ATATTTTGCCGTTGATAAACCACCCTCCCTGTGGTCGTTATCTTGCTCCTTCTGTCGTCAACGAATTTACTAATTCCAAAGCTCACATGCTGACAGATCGGAAGAGCGTCGTGTAGGGAAAGAGTGTAAGCAGGTGTGGTGGGCATGGGGGTGGGGGGGGGGTTAAAAAAAAAAAAAAGGAAAGAAGAGCGGAGATGAGATATGGTACATGATGATGATCGAGAAGTATGTGCCAGGAGAGTGAGCAGCAT
+
BCABCFFFFFCCGGGGGGGGGGGGGHHGGHHHHHHHGGGHHHHHHHHHHHHHHHHHGGGHGHGGGHHHHHHHHHHHHHHHHHHHHHHGHHHHHHHHHHHHGGGGHHHGFGGGGHHHHGHGHHHHGHHHHHHHHH??2?/2=///2=00=/A----<--<-<---.11<0-<-<@----../:/:/./0./---9-/<10111111111111<11111111..9../<111111110..<..<1<:00//.1
@M03495:530:000000000-LYBTV:1:1108:8363:9438 2:N:0:GATCCGGG+ACCTGCTT
ATATTTTGCCGTTGATAAACCAGCTAATCCTGAAAAAAAAATCAAAGCTAAAAACTACAATGCTAAGACCACGATGTGACTGCTATCAAAGTTAGATATATATGTAAATTATTCATCTGTCAAATCCTAGAATTATATCATACCTGCTCCAGCAATCACGACCTGTAATGGTTTAGTGGGTTGTTCACTGTTTCTGAAAAATGAAGATAGTTGTCCAGCTTCCAAAAAGTTTATTGTGTTTTCTAGTGGAG
+
AAAABFFFFFCBGGGGGGGGGGHGHFHGHHHGHHHHHGGGGHHGHHFGHFGFHHGHHHHHGGHHHHGHFHHHGGHEFGGHHHFHHHGHHGH4GHFHHGHHHHHHHHHHHHHHHHGHHHGHHHHHHHHHHHHHHHHHHFHHHHHFHHHHFGF2GHHHHHHGDGGGGHHHHDGHGHHHFGGEGGGGHGHHGFHHHHGFHH0DCGHFBC0CGFHFHHCFGHGGHHFGFG;..9CGEGGFGGFGGBFGBFFFEB?
@M03495:530:000000000-LYBTV:1:1108:23367:9454 2:N:0:GATCCGGG+ACCTGCTT
ATATTTTGCCGTTGATAAACCAGAACCATCCAAAGCTCACATGCTGACAGATCGGAAGAGCGTCGTGTAGGGAAAGAGTGTAAGCAGGTGCGTGGATAATAGTGGTTGGGGGTCCAGCTAAAAAATAAGAATGATGTGCAAGATTGTCTTCATGTAATATATTTTTGACCTGATCATCCAGAATTAAAAACTATAAACGCCGTTCTAATGTAAGACCGAAAGGCATTTAGTTTTTACTTAGTGGTTTAGGG
+
AA3AAFFFFFBAGFCGGGGGGCHAF4FFGCFHH5GFFB33FEG3DG5B3CEGFF2EE1EEG0EDEE1GGFHEB?113BDFGG4@3F3?B33/?1>13B34444?0B////////?F1B1B111@/0@111@111<<?F1<1FE1G111?1F=>=1=1><1F11<1F-<00DGC0DGFG00<DBDFH0;:C.00;0GF0:-:-;999900;090090/----....:B/;/9//;;9/9///9/.;;.B//.
@M03495:530:000000000-LYBTV:1:1108:7581:9472 2:N:0:GATCCGGG+ACCTGCTT
ATATTTTGCCGTTGATAAACCAGCTAATTCCAAAGCTCACATGCTGACAGATCGGAAGAGCGTCGTGTAGGGAAAGAGTGTAAGCAGGTGTGTAGATATCGGGGGGGGGGGGGGCGTTACAAAAAAAAAAAAAAAAGATATAAGAGGTGTAGAGGTGCTGCTAACATAATGTAGACAGGAGTGTATATGACGGAACAGGGTGCGGAAGTACACCACGGTGGTGTGTGTGGCACTGACAGACATAGGTATCG
+
ABABBFFFFFCCGGGGGGGGGGHHHHHHHHHHHHHHHHHHHHHHHHHHHHHHHHGGGGHHHGGGFEEBGHHGFHHHHHHHHHHHHHHHHB31?43444441////:----9-----9;..000;A;C=--;-----..00000:0090.00000/0.0000000/000;0000:000/.../.000:0:;0.9..-//../..----.:0000/...-9:....9..:.../0/:00:0/./00000000.
@M03495:530:000000000-LYBTV:1:1108:5265:9511 2:N:0:GATCCGGG+ACCTGCTT
ATATTTTGCCGTTGATAAACCAAAGCTCACATGCTGACAGATCGGAAGAGCGTCGTGTAGGGAAAGAGTGTAAGCAGGTGTGGAGAGCGCGGGGGTCGGGGTGGCAACAAAAAACAAAAAAAAACACAAATAGCCGGGCCCCGGGCCGAAAAAAGAGCTAGAGACCGAAGCAGCGGAGGCACAGAATGAAGCAATGCGTGCCACAGCCGTAAGAACAAACTGAACCAAGGAGATTGGCGAGTGAGATGGGA
+
ABBBBFFFFFBBGGCGGGGGGGHHHHHHHHHHHGHHHGHHHHHHFGE2FGHGGGGEEHHHHGHGHGGBFFGBD5B@FHGB3>13B311//>//EC/////----0<0..<G..A.;...::---.:...900000.----------------.-....///;//..-----//.-----...../////////////.;...//A...-..../9./.;A/////.;......//;./----./////9..
@M03495:530:000000000-LYBTV:1:1108:8168:9522 2:N:0:GATCCGGG+ACCTGCTT
ATATTTGCCGTTGATAAACCAGAACCATCCAAAGCTCACATGCTGACAGATCGGAAGAGCGTCGTGTAGGGAAAGAGTGTAAGCAGGTGTGGAGAGATGGGGGGGGGGCGGGTCATTTAAAAAAAAAAAAAAAAATAAAATAGGATGAAGTAGTGAAGTCAAGCTAAAATAGATATGGAGCCTGTGTTGCTGTGTATCGCAGAGGACTACAAAACGTGCTGTGTGAGCGAAAGATGAACATCAAAAGAAAA
+
BBABCFFFFBCCGGGGGGGGGGGHHHHHHHHHHHHHHHHHHHHHHHHHHHHHHGGGGHHHGFGFFGGGGHGHHHHHHHHHHHGHHHHF33>>3?31?3B3?//---9--;9---.0000::00@AFFFAC--;--.:000:000000:00:0::/000000000000:0000;;:0:00/;./.000/.0000/0000....-....///000.:-....00/0:000----:/000000000000/..:/
@M03495:530:000000000-LYBTV:1:1108:19375:9532 2:N:0:GATCCGGG+ACCTGCTT
ATATTTTGCCGTTGATAAACCAGCTAATCCTGAAAAAAAAATCAAAGCTAAAAACTACAATGCTAAGACCACGATGTGACTGCTATCAAAGTTAGATATATATGTAAATTATTCATCTGTCAAATCCTAGAATTATATCATACCTGCTCCAGCAATCACGACCTGTAATGGTTTAGTGGGTTGTTCACTGTTTCTGAAAAATGAAGATAGTTGTCCAGCTTCCAAAAAGTTTATTGTGTTTTCTAGTGGAG
+
AAAAAFFFFFBAGFGGGGGGGGHHHHHHHGGFFGH5GCAEGHHFHFHHHHHH3BEGGFGFFHHHGBHHHGFHGGHGHHGFHFGHGGFFFEFHHHHHFHHFHHHHGHHHHHHHHHGGHHHGHHHHHHHHHHHHFHHGHGHGHHHGHHHHHEHCGHHHHFHGD?DDGHHBHFHFGA1?>GGHDGGGGHHHHHHHDHEGFGDGFCDGDGBFHHHHGHCC:GGGCG;;;::9A0CFGGFBBFBFGFFGGGFFFGG
@M03495:530:000000000-LYBTV:1:1108:3415:9533 2:N:0:GATCCGGG+ACCTGCTT
ATATTTTGCCGTTGATAAACCAGGACTCAGGCTGGACCAAAGCTCACATGCTGACAGATCGGAAGAGCGTCGTGTAGGGAAAGAGTGTAAGCAGGTGTGGAGATCTCCGCGGTGTACGGATACTGTGATTAATCAGCAAATGACGACTGCAACCACGTCTAGCTACTTCAAGGGACATCAAGCTGTGTATCCCACATTGCATAATGACCAAAAAACTCATTCATTCATACAGAGTTACCATGATATTACTG
+
ABABAFFFFFAAFE4FGGGGGFEA4AFC4443AAEFG2A2B323BFGFHB3GFHFBACGHE11CEFG2EGGEEEGFG313B??BB@FBFH4BF?1FBBE>D/33B4B3E?/////12/////112212222122111101F11<//>//0111>.<.<.>.100000==0<0/....0<0000/0<:00000/0..00090;B000;0//..9.-.00000000;0;009//;/;///9/;//9////9:/
@M03495:530:000000000-LYBTV:1:1108:22406:9535 2:N:0:GATCCGGG+ACCTGCTT
ATATTTTGCCGTTGATAAACCAGGACTCAGGCTGGACCAAAGCTCACATGCTGACAGATCGGAAGAGCGTCGTGTAGGGAAAGAGTGTAAGCAGGTGTGGAGGGATCGGGGGGGGGGGGGGGATTAGAAAAAAAAAGAAAAGATCAAGGCGCGGACCGGACGTAGATGGATGAGAGGTGGCTTAAGGAGGATAGAGAGTGGGGTACGATTATCACAGCAGCAGGCGGTGGCGATGTGCACGACACTGCTGT
+
DDCCDFFFFFCBGGGGGGGGGGHGHHHHHHHHHHGHHHHHHHGHHHHHHHHHHHHHHHHHHGGGGGHGGGGEEEGHHHGGHHHGHHHHHGHGHHHC33>13?///2??AEG??=A----9--9./00:<1BF-9=@.<.<//<010000.<------<---9....:10/100010.0.<<..0<100.9./00111.01..-..0.....1<1101././...9--<-9.<--..1110..---000101
@M03495:530:000000000-LYBTV:1:1108:3348:9547 2:N:0:GATCCGGG+ACCTGCTT
ATATTTTGCCGTTGATAAACCACCCTCCCTGTGGTCGTTATTGTCGTCAACGAATTTACTAATTCCAAAGCTCACATGCTGACAGATCGGAAGAGCGTCGTGTAGGGAAAGAGTGTAAGCAGGTGTGTAGAGGTAAGCGGGGGGGGGGGGGATAAATGAAGATAATATGTAGGCAGCGGGGACCGACGCTGCAGCCAGCCATGATAAACACAGCGGCTGCGTAGGGTAGTGGCGCGGAGACTCGTGAAGTA
+
AACCCFFFFFBBEGGGGGGGGFGGGD4EEHHGFH2GEAAA2AFAGDGGHGFEGFGHEGHHGFHHFHF5GFHHBGFHHBBDFFGEHFGFHDFAFCF2EFGEEFGHFHG3FHFHCHFHGGFFGBGGBB<B333?22B?22>>/<-:==------.9//////////://9///////..--9---.:--9-.../;/......//:///9//.9..-;---.;..-..//./9..9.;--;-9//...9.///
@M03495:530:000000000-LYBTV:1:1108:27528:9550 2:N:0:GATCCGGG+ACCTGCTT
ATATTTTGCCGTTGATAAACCATGGCTCTAGCTGCCATAGCAATGTCACAACCACTTCTTGCCCTCCAAAGCTCACATGCTGACAGATCGGAAGAGCGTCGTGTAGGGAAAGAGTGTAAGCAGGTGTGCAGATCCCGGGGGGGGGCTGGGGGCTATCAAAAAAAACAACGTAACGCACACACCACTCTGTTTCAAGCTACTAGTCTCCGGTGACTACGCTGCACCCACCGCATCAGTATCCCTGCCTCACT
+
BBBAAFFFFFB>E?GGGCGGGGFFF44GHHHGHHGHHHGHHFEHEFGGFH3FFEFHHHGHBGHGHHGHHHHGHFHHHFHHHH@BGF?FHHGFGGGGFEGGCEECGFGG3FGHFF4FGGHFH3FHBB?E44332222/<//<--;-9-.;9----9////;/.---..:;-.....----9.:...9//////;9//////:///;/;/.---.9///.-9..///.....--.-///;/;//9;../9/:/
@M03495:530:000000000-LYBTV:1:1108:11386:9567 2:N:0:GATCCGGG+ACCTGCTT
ATATTTTGCCGTTGATAAACCAGCTAATCCTGAAAAAAAAATCAAAGCTAAAAACTACAATGCTAAGACCACGATGTGACTGCTATCAAAGTTAGATATATATGTAAATTATTCATCTGTCAAATCCTAGAATTATATCATACCTGCTCCAGCAATCACGACCTGTAATGGTTTAGTGGGTTGTTCACTGTTTCTGAAAAATGAAGATAGTTGTCCAGCTTCCAAAAAGTTTATTGTGTTTTCTAGTGGAG
+
AABBBFFFFFBBGGGGGGGGGGHHHHHHHHHHHHHHHGGGGHHHHHGHHHHFHHGGHHHGHGHHHHHHHHHHGGHGHHHHHHFHFGHHHHHHHHHHHHHHHHHHHHHHHHHHHHHHHHHHHHHHHHHHHHHHHHHHHHHHHHHHHHHHHGHHEHHHHHHGGGGGHHHHHHHHGHHHGGFHGGGGHHHGHHHHFHGHHGGHFFHHGFHHHHHGHH;GGGCHHGGC;C.9AFGGGGGGGGFGGEFGGGGGFFE
@M03495:530:000000000-LYBTV:1:1108:16068:9569 2:N:0:GATCCGGG+ACCTGCTT
ATATTTTGCCGTTGATAAACCAGCTAATCCTGAAAAAAAAATCAAAGCTAAAAACTACAATGCTAAGACCACGATGTGACTGCTATCAAAGTTAGATATATATGTAAATTATTCATCTGTCAAATCCTAGAATTATATCATACCTGCTCCAGCAATCACGACCTGTAATGGTTTAGTGGGTTGTTCACTGTTTCTGAAAAATGAAGATAGTTGTACAGCTTCCAAAAAGTTTATTGTGTTTTCTAGTGGAG
+
BAAAA5FFBBD2AEFEEBGGFGHAFFFFC5FFAFBF2AA20BBGHHGGFGDG3EEBGFFHHFFHFFGHH2GE1EFFGDHFDGFFHFEFHHB@F44BGHFDHHHHHHHGHFHHHHHHHH4?B44BF3FGFFBFHG?FEGF2GD1F1FHFB1110@FD11@//>/?0?<DDD1??FF1>10FA<@DH1D0DGG<=DGFE000..<D0CBCCGH0C;000;:<C0/:=0.:.90;0FFBFFFFF/;0;0;BF0;
@M03495:530:000000000-LYBTV:1:1108:5643:9598 2:N:0:GATCCGGG+ACCTGCTT
ATATTTTGCCGTTGATAAACCACCCTCCCTGTGGTCGTTATCTTGCTCCTTCTGTCGTCAACGAATTTACTAATCCAAAGCTCACATGCTGACAGATCGGAAGAGCGTCGTGTAGGGAAAGAGTGTAAGCAGGTGAGGAGGTGTCGGTGGGGGGCGGGGAATTAAAAAAAAAAAAAAAAAGAAATGTAAGGAGTGGGGGGATAGGAGAGTATAGAAGAGGTACGAGATAGACGTAGAATCAGTGGTGTAGG
+
CCBBCFFFFFCCGGGGGGGGGGGGGHHGGHHHHHHHGGGHHHHHHHHHHHHHHHHHGGGHGHGGGHHHHHHHHHHHHHHHHHHHHHHHHHHBGHHHHHHGAFGHHHGGGGEEGHHHGHHHGHHHHHHHGHFGHHB3B02////22?//?A/---------./011:10CAAF=----9--<../:111:10<./:..-<--.<0/0/<.0:111:110..001.....11<<.9..91111<:1:1..0<0
@M03495:530:000000000-LYBTV:1:1108:7854:9599 2:N:0:GATCCGGG+ACCTGCTT
ATATTTTGCCGTTGATAAACCAGCTAATCCTGAAAAAAAAATCAAAGCTAAAAACTACAATGCTAAGACCACGATGTGACTGCTATCAAAGTTAGATATAAATGTAAATTATTCATCTGTCAAATCCTAGAATTATATCATACCTGCTCCAGCAATCACGACCTGTAATGGTTTAGTGGGTTGTTCACTGTTTCTGAAAAATGAAGATAGTTGTCCAGCTTCCAAAAAGTTTATTGTGTTTTCTAGTGGAG
+
>AAABFFFFFCCGGGGGGGGGGHHHHHHHHHHHGHHHGGGGHHHHHFGHGHFHHGHHHHHHHHHHHHHHHHHGGHGHHHHHHHHHHHHHHHHHHHHHHHHHHHHHHHHHHHHHHHHHHHHHHHHGHHHHHFHHHHHHHHHHHHFHGFHHGHHHHHHHHHGFGGGHHHGHHGHHHHH<GHEGGGGHHHHHHHHHGGGFG<DCFGGHHHHHHCHGH<CGGHF0C;::=;9EBFGGGGGGGFFBGFGGGGBAF.
@M03495:530:000000000-LYBTV:1:1108:21202:9615 2:N:0:GATCCGGG+ACCTGCTT
ATATTTTGCCGTTGATAAACCACCCTCCCTGTGGTCGTTATCTTGCTCCTTCTGTCGTCAACGAATTTACTAATTCCAAAGCTCACATGCTGACAGATCGGAAGAGCGTCGTGTAGGGAAAGAGTGTAAGCAGGTGTGGAGGTGTCGGGGGGTGGTGGGGTGATAGAAAAAAAAAAAAAAAGGTAAGAGATTGGTAGCGTGCAGACTGGTAATGGCATGAATGAGAGGTAGATGTGTGACGAGATGATGGG
+
BCABCFFFFFBAGGGGGGGGGGGGGGHGGHGGHHHHGGGHHHGHHHHGCHHHHHHHGGGHGHGGGHHHHHHHHHHHHFFHBGHHFGHGHHHGHHHHHHHHCDGGFGHFGGGGGHEGFGHHHHGHFGFGHFFHFH0BDC/2////D2///>---;-9..--.-.//////9.-9@>--:-9-..///;////9/;9///-....//;//.9//9///9:.////9/:/.//;/9///9.//..-..///;9:
@M03495:530:000000000-LYBTV:1:1108:9625:9652 2:N:0:GATCCGGG+ACCTGCTT
ATATTTTGCCGTTGATAAACCACCCTCCCTGTGCGTTATCTGCTCCTTCTGTCGTCAACGAATTTACTTTCCAAAGCTCACATGCTGACAGATCGGAAGAGCGTCGTGTAGGGAAAGAGTGTAAGCAGGTGTGTAGAGATCGGGGGGGGGCGGGGCAATAAAGAAAAAAACAAAGAGCAAAGCAAGGGTAGTCGGCGAGTGATGGAATATCAGGTACTATGCAAAGATGAAGTGTGCGTGTCAAGTGCGAG
+
BBBBCFFFFFCCGGGGGGGGGGGGGHHGGHHHHHGGGGHHHHHHHHHHHHHHHGGGHGHGGGHHHHHHHHHHHHHFHHHHHHHHHHHHHHHHHHHGGGFHHHGGGGGGHHHHFHGHHHHGHGHHHHHFEFB?B03D33>D2/?//---99-9<9---.010111<FFAC-..<.////0/0//0//.../901.------91110/:001111011111<1<111//<1111:0111...9/110<11-.<
@M03495:530:000000000-LYBTV:1:1108:16183:9655 2:N:0:GATCCGGG+ACCTGCTT
ATATTTTGCCGTTGATAAACCAGCCTCCCTGTGGTCGTTATCTTGCTCCTTCTGTCGTCAACGAATTTACTAATTGCAAAGCTCACATGCTGACAGATCGGAAGAGCGTCGTGTAGGGAAAGAGTGTAAGCAGGTGTGTAGGGCACGGAGGCGGGCGGGGCGTTAAAGCAAAAGAAACACAGAACAAAAAATGCGTGTGTCTGAGGACACCATAGTGTGTGAGTATGAGCGGAGATTCAGCATGGCTGTGC
+
AAAABFFFFFCCGGGGGGGGGGHHGHHHGHHGHHGGGFGHHHHHGHHHHHHHHHHHGGGHGHGCFHHHHHHHHHHHHHHHHHHGHGHHHHHHGHFHHHHHCGGGHHGGGGGEEGHGHGFFEHHHHFHHHHHBGHBF??0222/2///<////>-<-:9------..///9/://;.///...9////...-./:....../;//:9/9/...///////../////;://-9---//;//////..:..:/
@M03495:530:000000000-LYBTV:1:1108:4470:9656 2:N:0:GATCCGGG+ACCTGCTT
ATATTTTGCCGTTGATAAACCAGCTAATCCTGAAAAAAAAATCAAAGCTAAAAACTACAATGCTAAGACCACGATGTGACTGCTATCAAAGTTAGATATATATGTAAATTATTCATCTGTCAAATCCTAGAATTATATCATACCTGCTCCAGCAATCACGACCTGTAATGGTTTAGTGGGTTGTTCACTGTTTCTGAAAAATGAAGATAGTTGTCCAGCTTCCAAAAAGTTTATTGTGTTTTCTAGTGGAG
+
BAABBFFBFFBBGGGGGGGGGGHHHHHHHFHHHHGHHGGGGHHHGHHHHHHHHHGHHHHHHGHFFHHHHHHGGGHGHHHGGFFHFHFHHHHHHHHHHHHHHHHHHHHHHHHHHHHHHHHHHHHGHHHHHHHHHHHHHHHHHHGFHHGHFHHFHFEGHBGGDFGG<FGFHHH1GHHH>FCEAFCFHHHHHHHHHEDHHHBFGHHHDC0CGFHBGH<CGHFHHCCCBG::EFFBFFFB;FGGGGGGGG0090E
@M03495:530:000000000-LYBTV:1:1108:10653:9660 2:N:0:GATCCGGG+ACCTGCTT
ATATTTTGCCGTTGATAAACCACCCTCCCTGTGGTCGTTATCTTGCTCCTTCTGTCGTCAACGAATTTACTAATTCCAAAGCTCACATGCTGACAGATCGGAAGAGCGTCGTGTAGGGAAAGAGTGTAAGCAGGTGAGGAGAGATTGGGGGGGGGGGGGGGCTGTGAGAAAAAAAAAAAAGAAAAAAACACGGAGTGGCGGATGCCTGAGAGGAATCGGAGTGGGAGAACTGATAGCTCAGAGGGAGGCAG
+
ABBCCFFFFFDCGGGGGGGGGGGGGHHGGHHHHHHHGGGHHHHHHHHHHHHHHFHHGGGHGHGGGHHHHHHHHHHHHHHHHHHHHHHGHHHHHHHHHHHHGGFGHHHGGGGGFHHHHGHHHHFHDGHFHHGFHH0B3B02////@2@0/</-:9@;D;B-:--.;/00099/.:-;--::...:/.--..;.--.....9----/000//00../0:...-9.....9.;0:00000000/09....-..;
@M03495:530:000000000-LYBTV:1:1108:22018:9667 2:N:0:GATCCGGG+ACCTGCTT
ATATTTTGCCGTTGATAAACCACCCTCCCTGTGGTCGTTATCTTGCTCCTTCTGTCGTCAACGAATTTACTAATTCCAAAGCTCACATGCTGACAGATCGGAAGAGCGTCGTGTAGGGAAAGAGTGTAAGCAGGTGGGTAGGGAGCGGGGGGGGGGGGGCTGTTTTAAAAAAAAAAAAAATCACAAGAGAGGAGAAGGGGACACTGAGCGATATATTAACGATCGTACAGGACGTGTGTGCAGTGATAAAT
+
CCABCFFFFFCCGGGGGGGGGGGGGHHGGHHHHHHHGGGHHHHHHHHHHHHHHHHHGGGHGHGGGHHHHHHHGHHHHHGHHHHHHHHHHHHHHHHHHHHHGGGGHHHGGGGGGHEHHGHHHHHGGHHHGFHGGHGB/>/2///@///</<---9---;:--..00/00;:0;-@--:-9-.000::.B./.9..../..-.-.:;00:0--..-;;0000.:9.-/.;.0/:.-;./...0;0:0000000
@M03495:530:000000000-LYBTV:1:1108:10190:9730 2:N:0:GATCCGGG+ACCTGCTT
ATATTTTGCCGTTGATAAACCAGCTAATCCTGAAAAAAAAATCAAAGCTAAAAACTACAATGCTAAGACCACGATGTGACTGCTATCAAAGTTAGATATATATGTAAATTATTCATCTGTCAAATCCTAGAATTATATCATACCTGCTCCAGCAATCACGACCTGTAATGGTTTAGTGGGTTGTTCACTGTTTCTGAAAAATGAAGATAGTTGTCCAGCTTCCAAAAAGTTTATTGTGTTTTCTAGTGGAG
+
BBBBCFFFFFBAGGGGGGGGGGHHHHGHHGGHFHHHHGGGGHHHHHHGHHHGHHGHHHHHHHHGFHHHHHHHGGHGHEGHHHFHHHHHGHHGHHFHHHHFHHHHHHHHHHGHHHHHHHHHHHHHHHHHHGHHHHHHHHHHHHHCGHHHGBFHHHHHHHHFGGGGHGHHHHHHHGFHGGHHGGGGHHHGHHHHGHDFE<0DCCDDGHGGFHFCGG;CGGGGHH:;;C;.C:FFGGGGFBFGGBFBBGGGFFG
@M03495:530:000000000-LYBTV:1:1108:11339:9742 2:N:0:GATCCGGG+ACCTGCTT
ATATTTTGCCGTTGATAAACCAGCTAATCCTGAAAAAAAAATCAAAGCTAAAAACTACAATGCTAAGACCACGATGTGACTGCTATCAAAGTTAGATATATATGTAAATTATTCATCTGTCAAATCCTAGAATTATATCATACCTGCTCCAGCAATCACGACCTGTAATGGTTTAGTGGGTTGTTCACTGTTTCTGAAAAATGAAGATAGTTGTCCAGCTTCCAAAAAGTTTATTGTGTTTTCTAGTGGAG
+
3>3AADFFFDDAE?4FDDE4GAG4EGF5BB5FEFGEGAECGGCFGFBCHHHFHHFFEGFHGDCGF@FDGGGEF@ACGBGGFGE4FGGDGFGGHFHHHHD@EGGGHHFHFHFGFF4GHHHHBHHHFHHHHGHFHHF4FHGHHHFFFFFFHHGHGHGGHFGDEGGGGHHHFGHHHHGH>GFHCFCGEFHHHHFHHHDGGHHHCGFHFH0CFHHFFHCCGGHGHECC;G;EDFFGGGFBFFGGGFGGFB9CA9E
@M03495:530:000000000-LYBTV:1:1108:13166:9757 2:N:0:GATCCGGG+ACCTGCTT
ATATTTTGCCGTTGATAAACCAGCTAATCCTGAAAAAAAAATCAAAGCTAAAAACTACAATGCTAAGACCACGATGTGACTGCTATCAAAGTTAGATATATATGTAAATTATTCATCTGTCAAATCCTAGAATTATATCATACCTGCTCCAGCAATCACGACCTGTAATGGTTTAGTGGGTTGTTCACTGTTTCTGAAAAATGAAGATAGTTGTCCAGCTTCCAAAAAGTTTATTGTGTTTTCTAGTGGAG
+
AA3AAFFFFFDBGEEGGFGGGGHHHHHGHFHHHHHFHGCGGHFFHGDGHHGBFHGHHGHHHHHHHHHHHHHHFGHGGFHGHFGHGHFHHFFHHHHGHHHHHHHHHHHHHHHHHHGHHHHHHHGHHHHHGBGHHHHHHHGHHHHHHHHHHHHGHHHHGGFGECGGGGHGHHHGHGGG>DGHGGGFHHHHHHHHGHHHEHGHCGHHECCGHHFHGH:;CHBGCGC0;C.;ABFGGGGGGGFFFFFBB0;C?;E
@M03495:530:000000000-LYBTV:1:1108:19085:9762 2:N:0:GATCCGGG+ACCTGCTT
ATATTTTGCCGTTGATAAACCAGCTAATCCTGAAAAAAAAATCAAAGCTAAAAACTACAATGCTAAGACCACGATGTGACTGCTATCAAAGTTAGATATATATGTAAATTATTCATCTGTCAAATCCTAGAATTATATCATACCTGCTCCAGCAATCACGACCTGTAATGGTTTAGTGGGTTGTTCACTGTTTCTGAAAAATGAAGATAGTTGTCCAGCTTCCAAAAAGTTTATTGTGTTTTCTAGTGGAG
+
AAABCFFFFFCAEGGGGGGGGGGHHHHGHHGGGHHHHGGGGHHHHHHHHHHHGHGHHHHHHHHHGHHGHHHHGGHGHHHHHGFFHHFHHGHGHHHHHHHHHHGHHHHHHHHHHHFHHHHHHHHGHHHHHHHHHHHHGHHHHFHHHHHGHHHFGHHHHHHGGGGGGHHHHFHHHHHHGFFGEGGGHHHHHHHHHHHHGH<DGHHHHHHHEFHHGHC;GGFFCH:CFGEEGGGGGGFGGGFFGGBFFFFGEFE
@M03495:530:000000000-LYBTV:1:1108:10601:9811 2:N:0:GATCCGGG+ACCTGCTT
ATATTTTGCCGTTGATAAACCAGCTAATCCTGAAAAAAAAATCAAAGCTAAAAACTACAATGCTAAGACCACGATGTGACTGCTATCAAAGTTAGATATATATGTAAATTATTCATCTGTCAAATCCTAGAATTATATCATACCTGCTCCAGCAATCACGACCTGTAATGGTTTAGTGGGTTGTTCACTGTTTCTGAAAAATGAAGATAGTTGTCCAGCTTCCAAAAAGTTTATTGTGTTTTCTAGTGGAG
+
AAABBFFFFFBBGGGGGGGGGGHHHHHHHHHHHHHHHGGGFHFFHHFEHHHGHHGFHHHHHHHHHGFHHHHHGGHGHGHHGHGHHHGHHHHHHGFHHHHHHHHHHHHHHFHHHGHHGHEHGHFHHHGHHHHHHHHHHHGHFHHCGHHHHFFCGGHFGGHFDGGGHGHHGHHHHHHHFGFFDGGDHHHHHHHHGFGHHGFHFGGBGHHHFGHGHHC0CCCCGG/;CG;;EGGGGGFGGGGGGBFGFFBF?BE
@M03495:530:000000000-LYBTV:1:1108:17738:9813 2:N:0:GATCCGGG+ACCTGCTT
ATATTTTGCCGTTGATAAACCAGGACTCAGGCTGGACCAAAGCTCACATGCTGACAGATCGGAAGAGCGTCGTGTAGGGAAAGAGTGTAAGCAGGTGTGTAGAGCACGGGGGGGGGCGGGGGATTTAAAAAAAAAAAAAAAAGAAGAAGTGTGCAGAGGGAATGGAGTCGGTGTGAGCATCGACCGAGATAACTTCATAGAGGACTAAGTGATAGGGTGAGTGGGAAATTACGGCTCTGTAGTAGGGATGG
+
CCBCCFFFFFDDGGGGGGGGGGHGHHHHHHHHHHGHHHHHHHHHGHHHHHHHHFHHGHHHHGGGGGHHGGGGEGGHGHGGHFHGHHHGGHHHHHHFF3?14B43430>>///--9--------./011110BABF--9--9-.../0//101:1111...../000/0/--<...11:000./------.:10111111:11:..//0011<11:/:/.<.<0...0.0101..--./011:<110<//<.
@M03495:530:000000000-LYBTV:1:1108:18918:9815 2:N:0:GATCCGGG+ACCTGCTT
ATATTTTGCCGTTGATAAACCAGCTAATCCTGAAAAAAAAATCAAAGCTAAAAACTACAATGCTAAGACCACGATGTGACTGCTATCAAAGTTAGATATATATGTAAATTATTCATCTGTCAAATCCTAGAATTATATCATACCTGCTCCAGCAATCACGACCTGTAATGGTTTAGTGGGTTGTTCACTGTTTCTGAAAAATGAAGATAGTTGTCCAGCTTCCAAAAAGTTTATTGTGTTTTCTAGTGGAG
+
AAAABFFFFFBBGGGGGGGGGGHHHHHHHHHHFHGHHGGGGHHHHHFHHHHHGHGHGHFHHHHHHFHHHHHHGGHGHGHHHHFHHHHHHHHHHHHHHGHHHHHHHGHHHHHHHHHHHHHHHHHGHHHHHHGHHHHHHGHHHHHFHHGGHHGHFHGHHHGGGGGGHHHHHHGGHHHHHFHHGGGGHGHHHGGHHHFHFD<GGHHHGHHHHHHHHH;GHHHHFHGCCG.CDGGGGGGGGGGGGGGGGGGGGFE
@M03495:530:000000000-LYBTV:1:1108:8860:9837 2:N:0:GATCCGGG+ACCTGCTT
ATATTTTGCCGTTGATAAACCAGTCTCCAAAGCTCACATGCTGACAGATCGGAAGAGCGTCGTGTAGGGAAAGAGTGTAAGCAGGTGTGTAGATAAGGGGGGTGGGCGGGGCAGTAAAAAAAAAAAAAAAAAAGATGAATAAGGAAGGGGAGATAGAGGACAAACAACATACAAGTATACGGTAAATGAGAAACAGTAGAGTGATGTATAAGCAAGTGAACAGTATGTGTTGGAACGAGTAGGAGAAGAGG
+
BBBCCFFFFFDDGGGGGGGGGGHHHHHHHHHHHGHHHHHHHHHHHHGHHHHGGGGHGHGEGGGGHHHFGHHHHHHHHHHHHHHHH1@3114B444433B//<-<--.<-----.:1111:<@CF=@-<---<-.<0111111:00/.<.9.-./11<1/<././...../<000011111..:..111:11<0///:1111111111111110<//<11101/1111111/..:10.....100/../0..
@M03495:530:000000000-LYBTV:1:1108:26650:9855 2:N:0:GATCCGGG+ACCTGCTT
ATATTTTGCCGTTGATAAACCAGGACTCAGGCTGGACCAAAGCTCACATGCTGACAGATCGGAAGAGCGTCGTGTAGGGAAAGAGTGTAAGCAGGTGTGTAGGTCTAGGCGGGTTGCGGCTCTCTTACTATAAAGACAAATGTATCAGTGCTTCGTTTTAAATTATTATTATCTACTTTTTGCTTGTTGACTCGTATCTCTGCGTCAGTTACGCGTCGCGCGTCCTGCCGGTGCAGCACGTAGACACTGCC
+
BBBBBFFFFFDAGGGGGGGGGAGEDHHHHHHHHGGGHHDHEHHHHGHCGHFFHHHHFBGHHCGGGHHGGFGE0?FHGDFFHHH3?4BFGHBFFHHF3@1B4B334B3?B3>/>///0/>/<<0111?11111=111<>001><>11>110000D-//<.0000000000:;;;00000000-0;;::0.000;...;.00090-;-..9000..-9---9--99-;//.---;9///..-....//:////
@M03495:530:000000000-LYBTV:1:1108:16471:9889 2:N:0:GATCCGGG+ACCTGCTT
ATATTTTGCCGTTGATAAACCACCCTCCCTGTGGTCGTTATCTTGCTCCTTCTGTCGTCAACGAATTTACTAATTCCAAAGCTCACATGCTGACAGATCGGAAGAGCGTCGTGTAGGGAAAGAGTGTAAGCAGGTGTGTAGGGCTAGGTGGGGGGGGGGGCAGTTGAAGAAAAAAAAAAGGAGGATTGGGTGGAAGGGGTCGAGGTGGAGAGAAAGAAGTGAATGTGCCAAGGGTGAGTCGAGAATGTGGG
+
AAAABFFFFFBBGGGGGGGGGGGGGHHGGHHHHHHHGGGHHHHHHHHHHHHHHHHHGGGHGHGGGHHHHHHHHHHHHHHGGHHGHGHHHHHHHHHHFHHGFGGGHHHGGGGGGHHFHGGHGHHHHHHGGBGFGHF22?@222/200002@<//<-------9.////////:..;-9--......//.....-.//..-.9----...../..////./////////////.......//-.-../////.
@M03495:530:000000000-LYBTV:1:1108:17508:9900 2:N:0:GATCCGGG+ACCTGCTT
ATATTTTGCCGTTGATAAACCACCCTCCCTGTGGTCGTTATCTTGCTCCTTCTGTCGTCAACGAATTTACTAATTCCAAAGCTCACATGCTGACAGATCGGAAGAGCGTCGTGTAGGGAAAGAGTGTAAGCAGGTGGGTAGAGAGCGGGGGTGGGCGGGGGAGTAAGAAAAAAAAAGATAAGTGAGTTGGCGGGTGGACAAGAAATATGATCGGAACGGGAGTAGAAGAGATGATGAGGAAGTATAGGCGA
+
ABABBFFFFFCBGGGGGGGGGGGGGHHGGHHHHHHHGGGHHHHHHGHHHHHHHHHHGGGHGHGGGHHHHHHHGHHHHHHHHHHHHHHHHHHHHHHHHHHHGGGGHHHGGGGGGHBGFFGHHHFHFHHHFGHHHE0?/<<2/222</></<A----.;-=@-:-:/0000/:.:--9..90000000;0090------.00..///00:0000.9.99....-;/00000./000000:/9/.:00000;-:
@M03495:530:000000000-LYBTV:1:1108:25360:9945 2:N:0:GATCCGGG+ACCTGCTT
ATATTTTGCCGTTGATAAACCACCCTCCCTGTGGTCGTTATCTTGCTCCTTCTGTCGTCAACGAATTTCCAAAGCTCACATGCTGACAGATCGGAAGAGCGTCGTGTAGGGAAAGAGTGTAAGCAGGTGTGGAGGTGACGGTGGGGGGGGGAGAACTATAAAAAAAAAAAAAAGACTGGCCGGAGCGGGGCTAGTGAGCTGGCTCTCAAGAACGTTCACTGTGAGGATCAGGACAGCACGCAGAAGCGCAT
+
>AACBFFFFFBCGGGGGGGGGGGGGHHGGHHHHHHHGEGHHHHHGHHGHHHHHHHHGGGHGHGGGHHGHHHHHHHHHHGHHHFGHFHHGGEHHG1FEHFHGGDGGGFFFHGHFHHHHGHGDBGHHFHG?BC/?////2@<//?A/<----:-;.9//;//9///;-@-@----..///...----9------.9;;://///:///99/////..//////////./9/.//:./9./:-----/;/---.
@M03495:530:000000000-LYBTV:1:1108:17541:9961 2:N:0:GATCCGGG+ACCTGCTT
ATATTTTGCCGTTGATAAACCAGTCTCCAAAGCTCACATGCTGACAGATCGGAAGAGCGTCGTGTAGGGAAAGAGTGTAAGCAGGTGTGTGGGGCTCCGTGTTGGGGGGGGTATGAATGAAAAAAAAAGTATGACGATTTACTCTCTGGCACTTCAGTCAGATAGGATCAGTAGCATACTCCGGATGATCAGCAGCGTTTAACTCCTGGCTAGCAACCCCGTCTACGCGCCCGTTCCGCGTAGCAACTCCG
+
CCABCFFFFFCAGGGGGGGGGGHHHHGHHHFHHHHHHGFGHHHHHHHHHGHG?AEAFHGGGGAFHBGGGHHHH3GHHHHHGBBGHH33E1111>1/?1/?/00/////;---.:0:00000;FFA---.090900:...90009000900/9/000009:0;000/0;:.000000;0000;9-.:-00:0000./-:9-.09:00;0/:90.;00....-...::.---:---.9/..--;;9;09/009
@M03495:530:000000000-LYBTV:1:1108:21494:9969 2:N:0:GATCCGGG+ACCTGCTT
ATATTTTGCCGTTGATAAACCACCCTCCCTGTGGTCGTTATCTTGCTCCTTCTGTCGTCAACGAATTTACTAATTCCAAAGCTCACATGCTGACAGATCGGAAGAGCGTCGTGTAGGGAAAGAGTGTAAGCAGGTGGGTAGGGATCGGTGGGGGGGGGGGGATTGTAAAAAAAAAAAAGTAGATATAGACATAGCGAGTGGAGAGCAACGACACGGTGTTGCGTCAACGAGGGATAGGCGTGTGTGTGGGG
+
ABBCCFFFFFDCGGGGGGGGGGGGGHHGGHHHHHHHGGGHHHHHHGHHHHHHHGHHGGGHGHGGGHHHHHHHHHHHHHHHHHHHHHHHHHHHHHHHHHHHGEFGGHHGGGGGGHFHHFHHHHHFGHHHGHHHHHB2/>/2///22=??/?//----:9--:-9//00000;9@B--:-.090009000;0000009---..0.0.:0/.-.---.-:..;.0-.-..0...--.//0/0-.-........-
@M03495:530:000000000-LYBTV:1:1108:25196:9982 2:N:0:GATCCGGG+ACCTGCTT
ATATTTTGCCGTTGATAAACCAGCTAATCCTGAAAAAAAAATCAAAGCTAAAAACTACAATGCTAAGACCACGATGTGACTGCTATCAAAGTTAGATATATATGTAAATTATTCATCTGTCAAATCCTAGAATTATATCATACCTGCTCCAGCAATCACGACCTGTAATGGTTTAGTGGGTTGTTCACTGTTTCTGAAAAATGAAGATAGTTGTCCAGCTTCCAAAAAGTTTATTGTGTTTTCTAGTGGAG
+
ABBBBFFFFFBAFGGFGGGGGGCGFGFHF5GHCGFFGEGEEGFHGHEHHHGEHHFHHHHHHGHHHGHFFHHHGGHGHHHHHHFHHGGHGHHGGHFGHHHHHGHHHHFHHHHHHHHHHHHHHHHGHHHHHHGHHHHHHHHGHHHFHHEHHFHBCGHHHCGGGGGGHHHHFHH<GHHD11FGDFGDHHHHHEGGDH0GHFDD<CDGGG0CHHHFCG:;GFGHFH/CC0;9EFFGGGGFGFGGGCFGBCFF=09
@M03495:530:000000000-LYBTV:1:1108:15608:9997 2:N:0:GATCCGGG+ACCTGCTT
ATATTTTGCCGTTGATAAACCAGTCAGGAGTCCAAAGCTCACATGCTGACAGATCGGAAGAGCGTCGTGTAGGGAAAGAGTGTAAGCAGGTGTGTTGAGCTCGGGGGGGGGCGGGGCATTTAAAAAAAAAAAAAAAGAAATAGCGAAGAGTGGGGGGTATATCTGATGGAACGGAAGTAGTGATAGGTAGAGTAGGTGTCGGCGGACGGACTGAAATAGCGATGAATATGCAGCTCGGCACGAGGTAAGGG
+
CCBCCFFFFFDEGGGGGGGGGGHHHHHHHGHHHHHHHHHHHHHHHHHGHHHHHHHHGGGGHHHGGGGAEGHHHGFHHHHHHHFHHHHHHGF33?1314333B1>/>/-----9-----/:111110-<@A;-@9--.9./1101<---..11..----.0111111<10/00.....0111/11<1/<1011:11010<0.----9---.--.<001101--.<1:11111110/0.-.--..9-<0100.
@M03495:530:000000000-LYBTV:1:1108:21857:10030 2:N:0:GATCCGGG+ACCTGCTT
ATATTTTGCCGTTGATAAACCAGCTAATCCTGAAAAAAAAATCAAAGCTAAAAACTACAATGCTAAGACCACGATGTGACTGCTATCAAAGTTAGATATATATGTAAATTATTCATCTGTCAAATCCTAGAATTATATCATACCTGCTCCAGCAATCACGACCTGTAATGGTTTAGTGGGTTGTTCACTGTTTCTGAAAAATGAAGATAGTTGTCCAGCTTCCAAAAAGTTTATTGTGTTTTCTAGTGGAG
+
>A?AAFFFFFBBGGGGGGGGGGHHHHHHHHHHHGHFHEEGGHHHHHHHHHHHHGGHGHHFHHHHHHHHGHHHGGHGHHHHFHHHHHHHHGHHHHHHHHGHHHHHHHHHHHHHHHHHHHHGHHHHHHHHHHHHHHHHHHHHHHHGHHHHHHHFHHGHHFHGEGGGGHHHHGHFGHHH>GHHGGGGHHHHHHHGGH0GHHGH<CHDHFGHHHHFGH;CGGGF0C:C;0;;EFGGFGGGGGGGGFGGGGFEFFE
@M03495:530:000000000-LYBTV:1:1108:16517:10047 2:N:0:GATCCGGG+ACCTGCTT
ATATTTTGCCGTTGATAAACCAGCTAATCCTGAAAAAAAAATCAAAGCTAAAAACTACAATGCTAAGACCACGATGTGACTGCTATCAAAGTTAGATATATATGTAAATTATTCATCTGTCAAATCCTAGAATTATATCATACCTGCTCCAGCAATCACGACCTGTAATGGTTTAGTGGGTTGTTCACTGTTTCTGAAAAATGAAGATAGTTGTCCAGCTTCCAAAAAGTTTATTGTGTTTTCTAGTGGAG
+
ABBBCFFFFFCCGGGGGGGGGGHHHHHHHFHHGFHHHGGGGHHHHHFGGHFHHHGHHHHHHHHHHBGFGHHHGGHGHHHHGGGHHHGHHGGHHHHHHHHHHFHHHHHHHGHHHHGHHHHHHHHHHGHHHHGHHHHHHHHHHHHCDGFEFHHBBCGFHFGFDGDFGGHGHHHGHHHHDG0GDGGGHHHHHHHHDGGHGHHHHHHHHGGHHH:CFH<:GGGHHHCBCG;=EFGFGGGEFFGGGGFGBFGF99A
@M03495:530:000000000-LYBTV:1:1108:20660:10059 2:N:0:GATCCGGG+ACCTGCTT
ATATTTTGCCGTTGATAAACCACCCTCCCTGTGGTCGTTATCTTGCTCCTTCTGTCGCCAAAGCTCACATGCTGACAGATCGGAAGAGCGTCGTGTAGGGAAAGAGTGTAAGCAGGTGTGTAGATCTGGGTGGGCGGGGGGTGGTTAAAGAAAAAAAAAAAGTAGAAGTAAGAGGCAACGTGGAGACGAGAGATTGCACAATACTAAGGGTGCAGCAGGTGTGCGAAGAACGTGTGTCCATAGCTTATAGG
+
BBABCFFFFFCDGGGGGGGGGGGGGHHGGHHHHHHHGGGGHHHHHHHHHHHHHHHHGHGGGHHHHHGHHHHHGHHHHHHHHHGEGGHHHGFGFEEGHHHGHHHHHHGGGHHHFFHHGG3<04333333B22////<<--:----;.0000:.:/.:;----.0:0000000000.....-.....0..:-.-.00000:0/;000000/....000.:..00.0..;-.//.;./.;000:00000000:0
@M03495:530:000000000-LYBTV:1:1108:7068:10071 2:N:0:GATCCGGG+ACCTGCTT
ATATTTTGCCGTTGATAAACCACCCTCCCTGTGGTCGTTATCTTGCTCCTTCTGTCGTCAACGAATTTACTAATTCCAAAGCTCACATGCTGACAGATCGGAAGAGCGTCGTGTAGGGAAAGAGTGTAAGCAGGTGTGGAGAGGTGGGTGGGGGGGGGGGGGTGGTAAAAGAAAAAGAGAGAGTGGGGATGTGGGTGAGAGGAGGTAGATCTAAGTAGGAAGAGAGTGCTATGAACAGGAGAGTGGTGTAA
+
CCCB@FFFFFBBGGFGGGGGGGGGGHGGFHHCHHHHGGGHCHHHHHHGHGHHHHHHGGGHGHGFGHGDGHHHGHGHHHHHEHHFHHHHHHHGHHHHHHHHGEGGHHHGGGGGGHHHGGH0FGGHGHHGGHDGHH0B2?/2/2?/<//</?/><<---9:------./////../;..:.....//..-.../9/..:.:B/.....////;///;/;////.:..9//9/////////.:...//.:..//
@M03495:530:000000000-LYBTV:1:1108:27025:10109 2:N:0:GATCCGGG+ACCTGCTT
ATATTTTGCCGTTGATAAACCAGTCACAACCACTTCTTGCCCTCCAAAGCTCACATGCTGACAGATCGGAAGAGCGTCGTGTAGGGAAAGAGTGTAAGCAGGTGTGTAGATGTAGGTGGGCGGGGGGGGCTTAAAAAAAAAAAAAAAACAGATCGCGTAGAAGTAAGGCACGATAGAACAAGTAGCAGCCACAAACGCGACGAGTAACCAACTCCGTCTCACTGAATGACGACACACTGACGCACTAGACA
+
CCBCCFFFFFBBGGGGGGGGGGHHHHHHHEGGFHHHHHHHHHHHGHHHCGHHHHHHHHHHHHHHHHHHGGGGHHHGGGGGGHHHHFBFGHHHHHHGHHHHHGGGGE0434444443DB///<//<------;;00:0:=-DF------../;00..----9000:000/;..:...000///099000:../..;..-------.:0000../00....90000000000..--:/;/000..---00;00
@M03495:530:000000000-LYBTV:1:1108:21322:10116 2:N:0:GATCCGGG+ACCTGCTT
ATATTTTGCCGTTGATAAACCAGCTAATCCTGAACCAACAATCAAAGCTAAACACTACACTGCTAAGACCACGATGTGACTGCTATCAAAGTTAGATATATATGTAAATTATTCATCTGTCAAATCCTAGAATTAAATCATACCTGCTCCAGCAATCACGACCTGTAATGGTTTAGTGGGTTGGTCACTGTTTCTGAAAAATGAAGATAGTTGTCCAGCTTCCAAAAAGTTTATTGTGTTTTCTAGTGAAG
+
111>1DD311>>1A1F3BB11A001BDA1DGA1110B00A0BG1B110FEGH11BGEEA0DAB11ABGG00CE//B01D2@FH1G@GGF1FHH22D22B2FGE22B222@FHHH22B2F2B22BBGBDBGGDGGD11BFFEBGHHBHC1BC1B001<1B/</B/FHF2@>D110@>1@F//<A/?1<1FHDGD11<<11=<F111D=GDG<DDD=00/<<0=<;:0.:.00;;CGFGCCCFC09;CC00;;
@M03495:530:000000000-LYBTV:1:1108:9424:10121 2:N:0:GATCCGGG+ACCTGCTT
ATATTTTGCCGTTGATAAACCAGCTAATCCTGAAAAAAAAATCAAAGCTAAAAACTACAATGCTAAGACCACGATGTGACTGCTATCAAAGTTAGATATATATGTAAATTATTCATCTGTCAAATCCTAGAATTATATCATACCTGCTCCAGCAATCACGACCTGTAATGGTTTAGTGGGTTGTTCACTGTTTCTGAAAAATGAAGATAGTTGTCCAGCTTCCAAAAAGTTTATTGTGTTTTCTAGTGGAG
+
3AABBFFFFFCCGGGGGGGGGGHHHHHHHHHHHHHHHGGGGHGHHHEFHHHHHHGHHHHHHHHHHFHHHHHHGGHGHGHHHGBHGHHHHHGFGHEHHHHHGHHHHHHHHGHHHHHHHHHHHHHHHHHHHHHHHHHHHHHHHHHHHGHFHHHGFHFHHHHGGGGDHHHHHHGHHHHHFFFEGGGGHHHHHGHHHGGHHHGHHHHHHHHHHHGHHH0;G/:GHHFG;GGFGFGGGGFGGGGGGGGGGGCBFFG
@M03495:530:000000000-LYBTV:1:1108:19335:10130 2:N:0:GATCCGGG+ACCTGCTT
ATATTTTGCCGTTGATAAACCAGCTAATCCTGAAAAAAAAATCAAAGCTAAAAACTACAATGCTAAGACCACGATGTGACTGCTATCAAAGTTAGATATATATGTAAATTATTCATCTGTCAAATCCTAGAATTATATCATACCTGCTCCAGCAATCACGACCTGTAATGGTTTAGTGGGTTGTTCACTGTTTCTGAAAAATGAAGATAGTTGTCCAGCTTCCAAAAAGTTTATTGTGTTTTCTAGTGGAG
+
AAABBFFFFFBAGGGGGGGGGGHGHHHHHHHHFHHFHFGGGHHHHHFFHHHGHHFHHGHHGHHGHBHGHHHHGGHGHFFHHFFHHHHHHHHHGHHHHHGGHHHHHHHHHHHHHHHHHHHHHHHHHHHHHEGHHHHHHGHHHHFHHGFHGFHFFHHHHFHGDGGGHFGHHHHHHGHHHHGACFGGHHHHHHHHGHHHHGHHGHHHGHHHEHGGFH;GFGCGFHCGF0;9AFGF0CFGFFGGGGGFFGGGEBA
@M03495:530:000000000-LYBTV:1:1108:4578:10152 2:N:0:GATCCGGG+ACCTGCTT
ATATTTTGCCGTTGATAAACCAGCTAATCCTGAAAAAAAAATCAAAGCTAAAAACTACAATGCTAAGACCACGATGTGACTGCTATCAAAGTTAGATATATATGTAAATTATTCATCTGTCAAATCCTAGAATTATATCATACCTGCTCCAGCAATCACGACCTGTAATGGTTTAGTGGGTTGTTCACTGTTTCTGAAAAATGAAGATAGTTGTCCAGCTTCCAAAAAGTTTATTGTGTTTTCTAGTGGAG
+
AAAABFFFFFBBGGAGGGGGGGHHHHHHHHHGEGHFHFGGGGFHHGB2GHHFHHGHHHHHHGHHGDGHGFHHGGEGEHHHHHHHHHHHFHHGHHHHHHHHHHHHHHHHHHHHHHGHHHHHHHHGHHGHHHHHHHFGHHHHHHHCHFHHHHH2GGGHH2GDEGCGGHHHGHGGHFHHFGHHAFGGHGHHHHHHHEB0DDDGHHHGGGGHGGHCGH;:GG/CHFC0CC;.CFGFGGGGFF/CBFFGFGBFEFE
@M03495:530:000000000-LYBTV:1:1108:10815:10162 2:N:0:GATCCGGG+ACCTGCTT
ATATTTTGCCGTTGATAAACCACCCTCCCTGTGGTCGTTATCTTGCTCCTTCTGTCGTCAACGAATTTACTAATTCCAAAGCTCACATGCTGACAGATCGGAAGAGCGTCGTGTAGGGAAAGAGTGTAAGCAGGTGTGTAGAGGAGGGTGGTGGGGGGGGTATTAGAAAAAAAAAAAAAAGAAGTATAGGAGAGTAGACAGTGGAGTGAATGGAACGAGTAGTGCACTCGCGACAGCTGGGGTGCGCTAGG
+
BBCCCFFFFFDDGGGGGGGGGGGGGHHGGHHHHHHHGGGHHHHHHHHHHHHHHHHHGGGHGHGGGHHHHHHHGHHHHHHHHHHGHHHHHHHHHHHHHHHHGGGGHHHGGGGGGHHHHGHHHHFHHHHHHGHHHHC22?0222220////?//=/<---9--.::000<0/B=>A=-----<../<000<<0/..0<0000/0:/090.000000<:9.9B.00/0000/<---<--.00<.-.-.----<.
@M03495:530:000000000-LYBTV:1:1108:5392:10191 2:N:0:GATCCGGG+ACCTGCTT
ATATTTTGCCGTTGATAAACCACCCTCCAAAGCTCACATGCTGACAGATCGGAAGAGCGTCGTGTAGGGAAAGAGTGTAAGCAGGTGTGTAGATAACGGGGGTGGGCGGGTGCTGTAAAAAAAAAAAAACAAGAGAAAAGGAAGAGGAAGGGAACGAAAAAGAAAAAAAGAAGAGGGAGGGGTAAGTAAATAACAAGGACAGAACACATGAGCGATGGTGGTATTGAGAGTATAGAGATGGGTGGGTCATG
+
BBABCFFFFFCBGGGGGGGGGGGGGHHGHHHHHHHHHHHGHHHHHHHFHHHGGGGHHHGGGGEEGHHHGGHHHHHGHHGGFHHGHFC@BB43444431>1//<////</<--.00<00=0<---@-9;-...//./09//9//;;.../:......:.:-9...//.--.../0....;---;./;:000000000/..././0///.90000-:...00.;000000.000000000900./.--.:.90
@M03495:530:000000000-LYBTV:1:1108:16190:10211 2:N:0:GATCCGGG+ACCTGCTT
ATATTTTGCCGTTTATAAACCAGCTAATCCTGAAAAAAAAATCAAAGCTAAAAACTACAATGCTAAGACCACGATGTGACTGCTATCAAAGTTAGATATATATGTAAATTATTCATCTGTCAAATCCTAGAATTATATCATACCTGCTCCAGCAATCACGACCTGTAATGGTTTAGTGGGTTGTTCACTGTTTCTGAACAATGAAGATAGTTGTCCAGCTTCCAACAAGTTTATTGTGTTTTCTAGTGGCG
+
1>1113F3DFD>11AD3BFFGF001FFFFBGG11A1CE//ABFGGHB0EAGE1EB1GG1FD1GFF2FHFFHHGGHGAG222DCGFHBGHHHGH22FD2F@2GBG@FGBHF1GDGB2DGFB2FGHHHHHGFHHHHGF22FFHHEFFFHHHBHGGBC1@<F//>@/GDF1<GHFHHFD1FGH.<CCF1>GHH0=0D0G0=/0<<0BD00;C:CCGG;C0/C0GHC0GB..:0CBFFG0999/:/0000909.-
@M03495:530:000000000-LYBTV:1:1108:4549:10216 2:N:0:GATCCGGG+ACCTGCTT
ATATTTTGCCGTTGATAAACCAGCTAATCCTGAAAAAAAAATCAAAGCTAAAAACTACAATGCTAAGACCACGATGTGACTGCTATCAAAGTTAGATATATATGTAAATTATTCATCTGTCAAATCCTAGAATTATATCATACCTGCTCCAGCAATCACGACCTGTAATGGTTTAGTGGGTTGTTCACTGTTTCTGAAAAATGAAGATAGTTGTCCAGCTTCCAAAAAGTTTATTGTGTTTTCTAGTGGAG
+
BB?ABFFFB@A>EGEFFGGCGCHHFFDFHHHHBGGFF?EEEHHGHHGBGDAFGDEHHHHGDAEFGGHBGEGGGFAEGHGFBEBGFF3EFGGEFHHHFHGGGGFFGHHHHFHHHHBGGHHGFHHGGGEGHHHGHHHHHHHHHHHFHHGHGHFHFHHHGHHGGGFGGHHHHHHHHFHF<<GHEGCGHHEHHHFDGFGHHGDGGH0DD0;GHHHGGH00<GCGGGGC::;..CFBFGGGFBCFFF09FFFFAF.
@M03495:530:000000000-LYBTV:1:1108:4803:10226 2:N:0:GATCCGGG+ACCTGCTT
ATATTTTGCCGTTGATAAACCAGCTAATCCTGAAAAAAAAATCAAAGCTAAAAACTACAATGCTAAGACCACGATGTGACTGCTATCAAAGTTAGATATATATGTAAATTATTCATCTGTCAAATCCTAGAATTATATCATACCTGCTCCAGCAATCACGACCTGTAATGGTTTAGTGGGTTGTTCACTGTTTCTGAAAAATGAAGATAGTTGTCCAGCTTCCAAAAAGTTTATTGTGTTTTCTAGTGGAG
+
ABBBBFFFFFCCGGGGGGGGGGHHHHHHHHHHHHHHHGGGGHHHHHGHHHHHHGGGHFHHHHHHGHGGFGHHFGHFHHHHHHHHHHHHHHFFFGHHHHHHHHHHHHHHHHHHHHGHHHHHHHHHHHHHHHHHHHHHHHHHHHHHHHEHEHFFFGHHHFGGGGGGHHHEGHHHHHHH=DGHGGGGHFDHFHHG=G0GHHHHHHHHHGFHHHHCGH<CHHFFCG/<CG..ABFGFGGGFFBFGFFGGBCFF0;
@M03495:530:000000000-LYBTV:1:1108:21673:10245 2:N:0:GATCCGGG+ACCTGCTT
ATATTTTGCCGTTGATAAACCAGGGACTCAGGCTGGACCAAAGCTCACATGCTGACAGATCGGAAGAGCGTCGTGTAGGGAAAGAGTGTAAGCAGGTGTGTAGAGATCGGTGGTGGGCGGGGGATGAGAAAAAAAAACAGAGGAGGAGAAGCAGTGGGGAGTGAGGTGCAGCAGGTGGTAGGGGGAGTGTGCAGGTGTGGCTGAGTGGAGGAGTCTGTGGTATCAGCGACTGAGCTGACATATGGGCGCGA
+
BCABCFFFFFCBGGGGGGGGGGHGGFGHHHHHHHHGHHHHHHHHHHHHHHHHHHHHHHHHHHGGGGHHHGGGGEGHHHHGHHHHHHGHHGHHHHHH1F3E04B43433/?>?A//<//<//---..0000<CHC-9-.9//:......../00/00:.-.-..00./.000<....0..00.<.--<..<0000..0:..<....<0.0...<//0000//0<000<.---.000000/000000..<<--
@M03495:530:000000000-LYBTV:1:1108:6197:10247 2:N:0:GATCCGGG+ACCTGCTT
ATATTTTGCCGTTGATAAACCAGCTAATCATGAAAAAAAAATCAAAGATAAAAACTACAATGCTAAGACCACGATGTGACTGCTATCAAAGTTAGATATATATGTAAATTATTCATCTGTCAAATCCTAGAATTATATCATACCTGCTCCAGCAATCACGACCTGTAATGGTTTAGTGGGTTGTTCACTGTTTCTGAATAATGCAGATAGTTGTACAGCTTCTAATCAGTTTATTGTGTTTTCTAGTGGAG
+
AAAAAFF3D1>>EE1FGCFFGGECHFGHF3FB3B1B0E///BF1GBE0B1GFD1/FG1AFD1BGG2FGGHHFG?//FGB2BFFEHF>F21BGHF2DG2FF22FGBFEGHGHHHF2BGHFDBHHHHHGHHED1GFHFF2GGHF1F1<BG111100@@F<FA/<C/0?FG111?GFHG110.<.AAAF110DGFFHB=000=0=00=<=D00000;000C0C:C0:000::CG00;BBBF////09BB09;0:
@M03495:530:000000000-LYBTV:1:1108:14534:10253 2:N:0:GATCCGGG+ACCTGCTT
ATATTTTGCCGTTGATAAACCACCCTCCCTGTGGTCGTTATCCATAGCAATGTCACAACCACTTCTTGCCCTCCAAAGCTCACATGCTGACAGATCGGAAGAGCGTCGTGTAGGGAAAGAGTGTAAGCAGGTGAGTAGATATCGGGGGTCGCCGGCTCGATAAAAAAAAAAGAAAATACATTACTGAAATGTTGGAGAACGGATGTGAGCTATATTAGTTATGCTAGTTCAGGAACAAACTATATTGCGTG
+
AA3ABFFFFFCCGGGGGGGGGGGGGHGFGFHFHHHHGEGHHHHHHHHHHGHHHGHHHHGGGGHHHHHFHHHHHGHHHHHHHHHHHHHHGHGHHFHHHGGGGGHHGGGGGGHGHFGBGHHHHHHHHEHHHHHF230B3322222///>?-.--.-;--:--:.;009:@@DG.../;/////:://:/9////:9.;9/.9;...-;//////;///////;/////:///9///..:.../////;/9.;9
@M03495:530:000000000-LYBTV:1:1108:4996:10253 2:N:0:GATCCGGG+ACCTGCTT
ATATTTTGCCGTTGATAAACCAGCTAATCCTGAAAAAAAAATCAAAGCTAAAAACTACAATGCTAAGACCACGATGTGACTGCTATCAAAGTTAGATATATATGTAAATTATTCATCTGTCAAATCCTAGAATTATATCATACCTGCTCCAGCAATCACGACCTGTAATGGTTTAGTGGGTTGTTCACTGTTTCTGAAAAATGAAGATAGTTGTCCAGCTTCCAAAAAGTTTATTGTGTTTTCTAGTGGAG
+
CBCCCFFFFFCCGGGGGGGGGGHHHHHHHHHHFHHHHGGGGHHHHHFEHHHHHHGHHHHHHHHHHHHHHHHHGGHGHHHHHHHHHHHHHHHGHHHHHHHHHHHGHHHHHHHHHHHHHHHHHHHGHHHHHHGHHHHHHHHHHHHHHHFHHHHFGHGHHCGGDGGGGHHGHHHHHHHHFHHHGGGGHHHHHHHHHHGHHHHHFHHHHHGHHHHFGH;CHFCGEH:;<G:CDFGFGGGGGGFFGFGGGEFFG0E
@M03495:530:000000000-LYBTV:1:1108:16137:10254 2:N:0:GATCCGGG+ACCTGCTT
ATATTTTGCCGTTGATAAACCAGAACCATCCAAAGCTCACATGCTGACAGATCGGAAGAGCGTCGTGTAGGGAAAGAGTGTAAGCAGGTGTGTTGATGTCGGTGGGGGGCGGGGCTTTATTAAAAAAAAAAAAAAAAAGACCAGAGAGCGGTGATCAGTGCGGGGCACAACAGCGGTAAGCGGTGACACAGCGAGACAGAGTGGGCAGACGGGGGCGCGATGAGCTGTTCGGACTGCGCAGACTCTGCCTC
+
AAABCFFFFFCCGGGGGGGGGGHHFHHGHHHGHHHHHHHHHHHHHHHHHHHHHHDGGGHFHGGGFEEBFGHGEHHHHHHHHHHHHHHHHFBE13?444@@1//?////----;-:-.9/////9;/;C--9---9---..///:../9.--.-.////;//:-----.//;./.9-.../;--.;.9///..---;.///9//.../9..-.--------;./9;B////.-.--./.----.//////:/
@M03495:530:000000000-LYBTV:1:1108:9324:10256 2:N:0:GATCCGGG+ACCTGCTT
ATATTTTGCCGTTGATAAACCAGCTAATCCTGAAAAAAAAATCAAAGCTAAAAACTACAATGCTAAGACCACGATGTGACTGCTATCAAAGTTAGATATATATGTAAATTATTCATCTGTCAAATCCTAGAATTATATCATACCTGCTCCAGCAATCACGACCTGTAATGGTTTAGTGGGTTGTTCACTGTTTCTGAAAAATGAAGATAGTTGTCCAGCTTCCAAAAAGTTTATTGTGTTTTCTAGTGGAG
+
AAAAAFFFFFDAGGGGGGGGGGHHHHHHHHHHHHHGHGGGGHHHHGFEHH5GHFFGHHHHHHHGHDCGHHGHGGHGHHHHHFCHHHHHGGHGGHHHHHHHHHHHFHHHHGHHHHFHHGHHHHHHHHHFHHHHHHHHHHHGGHHGHHEGHHGFFGHHHHFGGGG?GGHHHFGFDGHGDGHAEECDHGFFH0==DGDGHFBHFFHHHCBGHHFGGG;0CGGGGF;CFCCAEFGGGGGFFFFBFFGG00CF.;.
@M03495:530:000000000-LYBTV:1:1108:19623:10257 2:N:0:GATCCGGG+ACCTGCTT
ATATTTTGCCGTTGATAAACCAGCTAATCCTGAAAAAAAAATCAAAGCTAAAAACTACAATGCTAAGACCACGATGTGACTGCTATCAAAGTTAGATATATATGTAAATTATTCATCTGTCAAATCCTAGAATTATATCATACCTGCTCCAGCAATCACGACCTGTAATGGTTTAGTGGGTTGTTCACTGTTTCTGAAAAATGATGATAGTTGTCCAGCTTCCAAAAAGCTTATTGTGTTTTCTAGTGGAG
+
AA1A1FD31@A>EA1F33FAF000AA1F1FGB111B0A//ABGBGF10FHGHDBA1GE1GHBCFH2BFB0BCF/FFA1BFBBHFHGHBG1EGF221222BFGDB>DG2G2FGGFFBG21>2FE1BFCGGHHFHF>>EE>G2>DFH1FG1FG100<111FACCCCHHB11<?<<011<<<.EC<CHGDGGB0=0=0=D<<0..<D0:CCGFHHFHFGH/CH0C;;C0;.9.;00CFF09/;9/0;00;9.09
@M03495:530:000000000-LYBTV:1:1108:9129:10258 2:N:0:GATCCGGG+ACCTGCTT
ATATTTTGCCGTTGATAAACCAGGACTCAGGCTGGACCAAAGCTCACATGCTGACAGATCGGAAGAGCGTCGTGTAGGGAAAGAGTGTAAGCAGGTGTGTAGGGCTCGGTGGTGGGGGGGTGAATTAAAAAAAAAAAGATATAAATGGAGATGAGAGGGAGCGACGAGTGTAAGATGGTGGACGAGTCGAGGCTGGTGAGGAGGGAACGTGTGTACGTGGGCAGCAAGTGATGTCTGAGTAGAGAGAGGTA
+
BCBCCFFFFFCCGGGGGGGGGGHGHHHHHHHHHHGHHHHHHHHHHHHHHHHHHHHHGHHHHGGGGEGHGEGFEEGFGHGGHHHHHHHHHHHHHHHHH3E14B3/20/EE//?</<>/<----.0000:9:BFFCF;-..000;000000/0/00000.....:-----..0900000000..0---.;-.9--...//0..0..-....:.9..00.9/.-./...//;0000900009;00000...909
@M03495:530:000000000-LYBTV:1:1108:6441:10263 2:N:0:GATCCGGG+ACCTGCTT
ATATTTTGCCGTTGATAAACCACCCTCCCTGTGTCTTGCTCCTTCTGTCGTCAACGAATTTACTAATTCCAAAGCTCACATGCTGACAGATCGGAAGAGCGTCGTGTAGGGAAAGAGTGTAAGCAGGTGTGTAGATGTCGGGGGGGGGCGGGGCGATAGAGAAAAAAGAACAAGAGTATCGTGAGGGATGTCAGATGCGGGAGGAGCAGAATCGAGATAGACGGTGAGGGAGAACGTTACAGTCGTAAACA
+
AABBCFFFFFCCGGGGGGGGGGGGGHHGGHHHHHHHHGHHHHHHHHHHGGFGHEHGGGHHHHHHHHHHHHHHHGHHHHHHHHHHGHHHHHHHHGFGGHGHGGGGEEGHHHGHHHHFGGHHFGHHHHH?32/03B333B3/>/BD-=----<<<-9--<.000<0<.@..://///.000:.:.:....<.000<0000------....///00.....0:00.<9.........0..//.0000.....00
@M03495:530:000000000-LYBTV:1:1108:28041:10276 2:N:0:GATCCGGG+ACCTGCTT
ATATTTTGCCGTTGATAAACCAGCTAATCCTGAAAAAAAAATCAAAGCTAAAAACTACAATGCTAAGACCACGATGTGACTGCTATCAAAGTTAGATATATATGTAAATTATTCATCTGTCAAATCCTAGAATTATATCATACCTGCTCCAGCAATCACGACCTGTAATGGTTTAGAGGGTTGTTCACTGTTTCTGAAAAATGAAGATAGTTGTCCAGCTTCCAAAAAGTTTATTGTGTTTTCTAGTGGAG
+
AA>AAF3BF1>1AEAFGF11B00AB1AFHH3EFFFHGCGC/AB1FGHBGHEHHBCB1CCBGHF2G2FFFGGECCHABEFHH@01B@0BFGD@BFBHHHFFDFG2BFGHDFHHGFFBFGEFGHHHGHHHFH1EEGGGBGBGGHHBGFHHHHCHBGHEGGG?<BC?GHHHEFHF1GGF1<CA>FC<<>FFHGF0=D0GFFDD..D0GG0;CFGBGG;:0;:C:0:000..90;00;B0;BFFC/CBBFBF.9;
@M03495:530:000000000-LYBTV:1:1108:6322:10289 2:N:0:GATCCGGG+ACCTGCTT
ATATTTTGCCGTTGATAAACCAGCTAATTCCAAAGCTCACATGCTGACAGATCGGAAGAGCGTCGTGTAGGGAAAGAGTGTAAGCAGGTGTGGAGATTTCGGGGGGCGGCGGGGCATTAAAAAAAAAAAAAAAAGAAATAAAACGAGGAGTGGAATGGATAAAACAGGAACGAAGGATAGAGGCATACTGTATTTGGTTGAGTGACAAGGCATGGCTACACGATTAGAGTACAGGAACTGCACACGTCATG
+
ABABCFFFFFCCGGGGGGGGGGHHHHHHHHHHHHHHHHHHHHHHHHHHHHHHHHGGGGHHHGGGFEEFGHHGGHHHHHHHHHHHHHGHHE31131333442>1//-------;---:0:000;;DFFB:-9::-.../000000-..--./..000000000000./../...;...00000/..000009000;00;../00;0000;...0.../0/0/.-...009;0000/./.000000.:...90
@M03495:530:000000000-LYBTV:1:1108:8702:10328 2:N:0:GATCCGGG+ACCTGCTT
ATATTTTGCCGTTGATAAACCAAAGCTCCATGCTGACAGATCGGAAGAGCGTCGTGTAGGGAAAGAGTGTAAGCAGGTGTGTAGAGCTCGGTGGGGGGCGGGTCATTAAAAAAAAAAAAAAGGAAAAAGTCATCAGCGGCATAAGGAAGAGAGAGCAACAACGATAATACTAAGTCACGGACAGCGACCGAAACAAGCGGAGTGTGACAAATCCATACAGGGTGATACGTGGCAGAGTGGCAGTAGTGACC
+
>ABBCFFFFFCCGGGGGGGGGGHHHHHHHHHHHHHHGHHGHHHGFGGHHHGGGGGGGHHHGGFHHHHFFGGHHHHHHFC3B14B43@331>1?A///---;-9-.///////-;@-=>---..////..//9/////.-:--//////9../....//....-.9../:////;////;.--9..9--------/.99.--;9.//////;/////////:./..///.;/.-/;.;//.././///////
@M03495:530:000000000-LYBTV:1:1108:13734:10328 2:N:0:GATCCGGG+ACCTGCTT
ATATTTTGCCGTTGATAACCAGCTAATCCTGAAAAAAAAATCAAAGCTAAAAACTACAATGCTAAGACCACGATGTGACTGCTATCAAAGTTAGATATATATGTAAATTATTCATCTGTCAAATCCTAGAATTATATCATACCTGCTCCAGCAATCACGACCTGTAATGGTTTAGTGGGTTGTTCACTGTTTCTGAAAAATGAAGATAGTTGTCCAGCTTCCAAAAAGTTTATTGTGTTTTCTAGTGGAGG
+
ABBBBFFFFFBBGGGGGGGFGGHHHHHCFHHHHGHHGGGGHHHHHHGHGHHFHGGGHHHHHHGGHHHHHHHGGHGHHHGHGGHHHHHHHHHHHHHHHHHGHHHHHHHHHHHHHHHHHHHGHFHHHGHHHGHHHHHHHHHHHFFFHGHHHHHGHHHGFHDGGGGGHHHFHHGHHHGFHHGFEDDGGHHHHHHHHHHHHHHHGHFGHHHHHHHHHH0;GGFHBF;C0CC;0CCFFFFGGFFGGFFFGFBF0CE
@M03495:530:000000000-LYBTV:1:1108:12993:10355 2:N:0:GATCCGGG+ACCTGCTT
ATATTTTGCCGTTGATAAACCAGCTAATCCTGAAAAAAAAATCAAAGCTAAAAACTACAATGCTAAGACCACGATGTGACTGCTATCAAAGTTAGATATATATGTAAATTATTCATCTGTCAAATCCTAGAATTATATCATACCTGCTCCAGCAATCACGACCTGTAATGGTTTAGTGGGTTGTTCACTGTTTCTGAAAAATGAAGATAGTTGTCCAGCTTCCAAAAAGTTTATTGTGTTTTCTAGTGGAG
+
BBAB@FFFFFBAGGGGGGGGGCHHGHHFHGGHHFHHHGCGGHHHHHHHHHHFHHGHHHHHHHHHHHHHHHHHGGHGCGHHGGHHHHHGHHFFGHHHHHHHFHHHGGHHHHHHHGGHHHHGHFHFHHHHHHHHHHHHHHHHGHFHHHGHHHHGHFHHFFHFGGGGHHHEHFHDHHHH<FGGDGGGHHFFFHHHHHHGFFGHHFGHBC;CGHHHHH0;CGGHHFHCGF:9DFFGFGGGGGGGGFB9;FB9F9C
@M03495:530:000000000-LYBTV:1:1108:21815:10361 2:N:0:GATCCGGG+ACCTGCTT
ATATTTTGCCGTTGATAAACCAGCTAATCCTGAAAAAAAAATCAAAGCTAAAAACTACAATGCTAAGACCACGATGTGACTGCTATCAAAGTTAGATATATATGTAAATTATTCATCTGTCAAATCCTAGAATTATATCATACCTGCTCCAGCAATCACGACCTGTAATGGTTTAGTGGGTTGTTCACTGTTTCTGAAAAATGAAGATAGTTGTCCAGCTTCCAAAAAGTTTATTGTGTTTTCTAGTGGAG
+
AA>ABFFFFFBBGGGGGCGGGGHGHHHHHHHHGHHHGGGGGHHHHGEFHHHHHHDGHHHHHHHHHHHHHHHHGGHGHHHHGFCHHGGHHHHHHFHHHHHHFHHHFHHHHHHHHGGFHHHHHGHFHHGHHHHGHHHFHHHHHHGFHHGHHBH?GGHHFHHGGGGGHHHB1FEFHHHF>=GHGGGGHHGHHHHHGH=GHHHHAGHBGHCHHGHHHH0;GHHHFH:GCG;9EFFGGGGGGFGGGGFF00;;.F?
@M03495:530:000000000-LYBTV:1:1108:6391:10376 2:N:0:GATCCGGG+ACCTGCTT
ATATTTTGCCGTTGATAAACCACCCTCCCTGTGGTCGTTATCTTGCTCCTCCAAAGCTCACATGCTGACAGATCGGAAGAGCGTCGTGTAGGGAAAGAGTGTAAGCAGGTGTGTAGGGCTCGGGGGGGGGCGGGGCCTTTAAAAAAAAAAAAAAAAAAAAACAAAAAGGGGAGGGTGAAGCATACAAATGAAAGTCAGCATGACCGAGTAGTGAGCAGGATTAGTTGCATTGAGTGTGACGCTCATATCTG
+
BBABBFFFFFCBGGGGGGGGGGGGGHHGGHHGHHHHGGGHHHHHHHHHHHHHHHHHHHHHHHHHHHHFGHHHHHHGGGGHHHGGGGGGHHHHGBFEGHGBGGHHHHHHHHF3<04D3/2B?/CC?/--:--------.00990;B@;DA--:9----9---......:..-:---;..00000900099:000000009090000---;.00/0900/..000000:090000;000009A....00;0;9
@M03495:530:000000000-LYBTV:1:1108:10086:10400 2:N:0:GATCCGGG+ACCTGCTT
ATATTTTGCCGTTGATAAACCACCCTCCCTGTGGTCGTTATCTTGCTCCTTCTGTCGTCAACGAATTTACTAATTCCAAAGCTCACATGCTGACAGATCGGAAGAGCGTCGTGTAGGGAAAGAGTGTAAGCAGGTGTGTGGGGATTGGGGGGGGGCGGGGGCTTAAAAAAAAAAGAAAAAGATAAATATAAAGGCGATCGGCAAGACAGGAGTACCAAAGGACAATGCAGAGTATAGTACAGATGGAGAAG
+
ABBCCFFFFFCCGGGGGGGGGGGGGHHGGHHGHHHHGGGHHHHHHHHHHHHHHGHHGGGHGHGGGHHHHHHHFHHGHHHHHGHHHHHHHHHHHHHHHHHHGGGGHHHGGGGGGHHHHGHHHHHHHHHHHHHHHHBB2?00/////00=/>/--9@--------.09:00;;=-9...9/...000090000000.---.-.---;////.:.//0000.///.;.000000.900000000;0000//;./
@M03495:530:000000000-LYBTV:1:1108:16276:10415 2:N:0:GATCCGGG+ACCTGCTT
ATATTTTGCCGTTGATAAACCACCCTCCCTGTGGTCGTTATCTTGCTCCTTCTGTCGTCAACGAATTTACTAATTCCAAAGCTCACATGCTGACAGATCGGAAGAGCGTCGTGTAGGGAAAGAGTGTAAGCAGGTGGGTAGGTCTCGGGGGGGGGCGTGTCATTTAAAAAAAAAAAAAAAAGAGGAGTGAAGGACTGAGTGTGTGGGAGGTCAGAGTGTAGGTAGGCCGGATGGTGGTAGTGTGGTAGTGT
+
BCBCCFFFFFCCGGGGGGGGGGGGGHHGGHHHHHHHGGGHHHHHHHHHHHHHHHHHGGGHGHGGGHHHHHHHHHHHHHHHHHHHHHHHHHHHHHHHFHHHGGGGHHGGGGGGGHHHHGHHHHHHHHHHHHHHHHBB///2//22>22?/<?-------9./0000000909C-@=-9:-9-../9../.00;0../.009000...;9.-.:0:00;00000:00.09---.-.00..:;0:90.;000/;
@M03495:530:000000000-LYBTV:1:1108:24031:10425 2:N:0:GATCCGGG+ACCTGCTT
ATATTTTGCCGTTGATAAACCAGTCAGGAGTCCAAAGCTCACATGCTGACAGATCGGAAGAGCGTCGTGTAGGGAAAGAGTGTAAGCAGGTGTGTAGATATCGGGGGGGGGGGGGTCAATAGAGAAAAAAAGAGAGAAAGTGATGGAGAGGAGAGTGGGGCGTCTGAACAGGATACTAGAGGGTGCACGAGTAGCGAGCAGCAGGAGCGACGGCGTTGGTTGCCGTCTGTGCCGAGTATGGATCTGCCCGT
+
ABBBCFFFFFCCGGGGGGGGGGHHHHHHHGHHHHHHHFHHHHHHHHHFHHHFHHHHGGGGHHHGGGGEEFHGHGGHHHHHHHGHHHGHHHFC3E14@44444?>///---:--9--..0:000;09BBABB..//..000000009//0.....9;0..-.---..:00;/..0000090:/.9..09.:-..00;----//.9....9-:------:.;..;09.-..;000:--..00/0090090..-
@M03495:530:000000000-LYBTV:1:1108:23463:10434 2:N:0:GATCCGGG+ACCTGCTT
ATATTTTGCCGTTGATAAACCAGCTAATCCTGAAAAAAAAATCAAAGCTAAAAACTACAATGCTAAGACCACGATGTGACTGCTATCAAAGTTAGATATATATGTAAATTATTCATCTGTCAAATCCTAGAATTATATCATACCTGCTCCAGCAATCACGACCTGTAATGGTTTAGTGGGTTGTTCACTGTTTCTGAAAAATGAAGATAGTTGTCCAGCTTCCAAAAAGTTTATTGTGTTTTCTAGTGGAG
+
BABBBFF5DFBBGGFGGGGGGGHHHHGHHFGEFBGFHFGGCGFHHGEGHHHHHHGHHFFHGHHHHGGGHHGHGFHGFGHH4DBGHGFHHDFEGFFHHHGHFHHHHFHHHHHHHHFHHHHHGHHFHHHHBGGHHHHDFHHGHHGFHHHFEGG2FGHHHBG?/B@DFGHHHHF<GHHF=FFHFGGGFHGHHHDG=GDGF0DGGA0GDG0GHHHGGH:C0G:C;0;CFG:.EFFFGGGBFGFFGGGGF90B.09
@M03495:530:000000000-LYBTV:1:1108:18218:10440 2:N:0:GATCCGGG+ACCTGCTT
ATATTTGCCGTGATAAACCAGCTAATCCTGAAAAAAAAATCAAAGCTAAAAACTACAATGCTAAGACCACGATGTGACTGCTATCAAAGTTAGATATATATGTAAATTATTCATCTGTCAAATCCTAGAATTATATCATACCTGCTCCAGCAATCACGACCTGTAATGGTTTAGTGGGTTGTTCACTGTTTCTGAAAAATGAAGATAGTTGTCCAGCTTCCAAAAAGTTTATTGTGTTTTCTAGTGGAGGT
+
AAAABFFFFBBBCGGGGGGGGGHHGHHHHHHFHHHGGCGHHHHHHGFHHHHFGHHHHHHHHHHHHHHHHHGGHGGFHHHHGHHHHHHGEHGFGHHHHHHHHGHHHHHHHHGHHHFHHHHHHHHHHHHHHHHHHHHHHGHHHGHHHHHHHHFGHHHFHDGGGGHHHHGG<?GGHGHHHGGGGGHHHHHHHHHHHD<=GHGHHGGGEGBGGFHHHHG/FFGHGF0<CCEGGGGGFGGGGGGGEFFFFGE0AD.
@M03495:530:000000000-LYBTV:1:1108:15988:10487 2:N:0:GATCCGGG+ACCTGCTT
ATATTTTGCCGTTGATAAACCAGAACCATCCAAAGCTCACATGCTGACAGATCGGAAGAGCGTCGTGTAGGGAAAGAGTGTAAGCAGGTGAGTAGATTAGAGTGGTGTGCGGTGGAGTATATTAAAAAATATCTAAATCATCATAAAAATAGGTTGAACAAATTTTAATAAACACGACAAGTGGATCAATGAGACTTGTTGTTCCAATATAATAGGGATTAGCATGCGAGCGACTGATCGTGTGACATCAA
+
AA3AAFFFFFBCGGGGGGGFGGHHHHHHFHHGHEHHHHHHHHHGHHHHGGHHHGGEG?GFGGEDEEGABFGGGHHHHHGFBFHFHFHHG33B3434444343@3?4?//4?E/>/??F34B4444DGH/02333?3?2222@22222@>=2>2?100=1=001=11?1?FF111>.<E--.=<0000.<000=0;00:0:.C.00:0;0:CCG000./;/00/;0;0..----9-.:0;.:..;900090;
@M03495:530:000000000-LYBTV:1:1108:19783:10517 2:N:0:GATCCGGG+ACCTGCTT
ATATTTTGCCGTTGATAAACCACCCTCCCTGTGGTCGTTATCTTGCTCCTTCTGTCGTCAACGAATTTACTAATCCAAAGCTCACATGCTGACAGATCGGAAGAGCGTCGTGTAGGGAAAGAGTGTAAGCAGGTGTGGAGAGCTCGGGGGGGGGCGGAGCATTATGAAAAAAAAAAAAGGAGGAGCGGGATGTAGGGTGTGAAGCAGACAGGGAGGAGGGTCAGCGGGTGGAGCGCTCAGTACGTGAGAGG
+
CCBBCFFFFFCCGGGGGGGGGGGGGHHGGHHHHHHHGGGHHHHHHHHHHHHHHHHHGGGHGHGGGHHHHHHHHHHHHHDGGHHHHHHHHHHGHHHHHHHGFGGHHHGGGGGGHHHHGFHHHHHHHGHGFHHHHHF??/2?2//22?</AE--99------.0111111:<.@A-----../.....----..<110.<.-.11100//./:....-...-././0.-9---.9/--.9./111.//.<1<A
@M03495:530:000000000-LYBTV:1:1108:8113:10518 2:N:0:GATCCGGG+ACCTGCTT
ATATTTTGCCGTTGATAAACCACCCTCCCTGTGGTCGTTATCTTGCTCCTTCTGTCGTCAACGAATTTACTAATTCCAAAGCTCACATGCTGACAGATCGGAAGAGCGTCGTGTAGGGAAAGAGTGTAAGCAGGTGTGGAGATATCGGTGGGGGCTGGGGGATTAATAAAAAAAAAAAGACTGAAAGCTGTGGTAAACCAGGCAAGCCGTACACCAGTACGAATAGGGATCGATCCTCCGGTAGCTATGGC
+
AAAABFFFFFBAGGGGGGGGGGGFGHGGGHHHFHHHGEEHHHHHHHHHHHGGHFHHFGGHGHGGGGGHHHHHHHHHHHHHHHHHHHHHHHHHHHHHHFFHG>FFGHGGGGGGGHHHHFHHHHHHGHHGFHHHHH0B2?/2<222@2</???//<--<.<--<./000000;0-:---;..900/0;///99///:////.........-....//..///;....//.//......///.---.//////.
@M03495:530:000000000-LYBTV:1:1108:17148:10523 2:N:0:GATCCGGG+ACCTGCTT
ATATTTTGCCGTTGATAAACCACCCTCCCTGTGGTCGTTATCTTGCTCCTTCTGTCGTCAACGAATTTACTAATTCCAAAGCTCACATGCTGACAGATCGGAAGAGCGTCGTGTAGGGAAAGAGTGTAAGCAGGTGTGTAGAGCTGGGGGGGGGGGGGGGCATTAGAAAAAAAAAAAAAAGAAATGAGGAGTGATGTAAGGGTATGAGAGGTATGAGGAGAGGTAGCGGACGGGAGGTAGTAGTAGCACAG
+
BBABCFFFFFDCGGGGGGGGGGGGGHHGGHHHHHHHGGGHHHHHHHHHHHHHHHHHGGGHGHGGGHHHHHHHHHHHHGHHGHHHHHHHHHHGHHHHHHHHGGGGGHHGGGGGGHHFHGFGHHHHGHHHHGHHHHCB2C@22222222<//@-<-----<---/000000<.-<B--9---.../0000/0./.0000:000<<<000000.:00000/09...<000<---99-.--.:0000000000::
@M03495:530:000000000-LYBTV:1:1108:20044:10526 2:N:0:GATCCGGG+ACCTGCTT
ATATTTTGCCGTTGATAAACCAAAGCTCACATGCTGACAGATCGGAAGAGCGTCGTGTAGGGAAAGAGTGTAAGCAGGTGGGGAGGTCTTGGGGGGGTGCGGGGCCTTATTAAAAAAAACAATAAAAGAATGAAACGAAGAGGAAAAGTGAAAAATGTAAATGTGCACATATCGACGACGGGAGCACGCATGGAGCATTCTCTGTCATATCGCCACCTTGTTGTGCATGCACTGAGGACAGATCAGATGTG
+
BBABCFFFFFCBGGGGGGGGGGHHHHHHHHFFGHHHHHHHHHHHGGGEBGGGFGGFGHHHHGHHHHGHHHHGHHHHGHC31>/1//124333?EC---<.-9<-<-.<0111<:BF;@B..<0101<1..010110...<....<///<<111<.:0<1:11111110110:1..<------.-...---...0//<0<11111<1111<1.......0111./.:11100:0/00.0./9/100<011:1
@M03495:530:000000000-LYBTV:1:1108:14019:10532 2:N:0:GATCCGGG+ACCTGCTT
ATATTTTGCCGTTGATAAACCAGCTAATCCTGAAAAAAAAATCAAAGCTAAAAACTACAATGCTAAGACCACGATGTGACTGCTATCAAAGTTAGATATATATGTAAATTATTCATCTGTCAAATCCTAGAATTATATCATACCTGCTCCAGCAATCACGACCTGTAATGGTTTAGTGGGTTGTTCACTGTTTCTGAAAAATGAAGATAGTTGTCCAGCTTCCAAACAGTTTATTGTGTTTTCTAGTGGAG
+
BBAABFF5FFBA?EFGDGGGFGHFCBAFEGHHGHBGHEEEFGHE33GHHEHF33AEGBGHBGFFH5FGH2FFGGHFFGGHFHHHHGFHFGHHHHHBGFGHBGHFHHHFHHGHHHHHHHHGHHFHGHGFHHHHHHGFE4FGHHDGHHGHFHHGFHHHHB@DBCGGFH?FHGB<FGHF<FCCDFGGGFFHGHHHGFHHBGF0<CDGHF0GG:;GBC;:::GGFHCGFH.;F;FFBCFFFBFFGFGGG00;?09
@M03495:530:000000000-LYBTV:1:1108:3080:10537 2:N:0:GATCCGGG+ACCTGCTT
ATATTTTGCCGTTGATAAACCAGGGCGGCACCAAAGCTCACATGCTGACAGATCGGAAGAGCGTCGTGTAGGGAAAGAGTGTAAGCAGGTGTGTAGATATCGGGGGGCGGGGTGTCATTAATAAAAAAAAAGATCGAAGAAAATATCAACTAGATAGCTTGACCACAGACTCATGTCGTGTGGAAGACAAACAGCACCGAGAGATCGAGCATGGACTCGGAGGTCATTTGTCGCATCTCAGTACTCACCGC
+
ABAABFFFFFBBGGGGGGGGGGHFEGGGGGCGHHHHHHHABADBBGGGHHHGHHHGGGEFGHGGEEEEHHHHGHFHF3BBEBFGHHHHHEF3??4344444/>></-----9;--//9/://99/B/@B--..//../..//./////////////////:.//9.9././;/////...;..//;.//...9.....----9./9....-//.////..99-../;:/;//..-.-//9////////..-
@M03495:530:000000000-LYBTV:1:1108:6208:10564 2:N:0:GATCCGGG+ACCTGCTT
ATATTTTGCCGTTGATAAACCAGGACTCAGGCGGACCAAAGCTCACATGCTGACAGATCGGAAGAGCGTCGTGTAGGGAAAGAGTGTAAGCAGGTGGGTAGATATCGGGGGGCGGGCGGGGGTTTAAAAAAAAAAAAACATAAATGCAGTTCAGAGTGGAAACCGCACTGGGAGACGATGCAGCATATCAGAAGCACATCGCGATGACGTGCTGGCATGACGCGGTGGAGGGGGGAAGAAGAGGCAACAGA
+
AAAABFFFFFCCGGGGGGGGGGHGHHHHHHHHGGGGGHHHHHHHHGHHHHHHHGHHHHHHGGGGHHHGGGGEEGHHHGHGHHGHGHGGHHHHHHFF/>/3/34444?////--;----------.00000;-@---;-..000000009000000000.000/.9----//.;....:...000;000;0000000/900..---.0:9:...00./0;00.;--.;....-----...//9.......//
@M03495:530:000000000-LYBTV:1:1108:17674:10585 2:N:0:GATCCGGG+ACCTGCTT
ATATTTTGCCGTTGATAAACCACCCTCCCTGTGGTCGTTATCTTGCTCCTTCTGTCGTCAACGAATTTACTAATTCCAAAGCTCACATGCTGACAGATCGGAAGAGCGTCGTGTAGGGAAAGAGTGTAAGCAGGTGTGGAGAGATGGGGGGGGGGCGGGGGACTAGAGAAAAAAAACATGAAACAATGCACTCAAGGCGCAAGAGAGAGTAAAGGTATAAGGATACGTAGAAGGCAGAAAGGGTGGAGGCA
+
ABABCFFFFFDCGGGGGGGGGGGGGHHGGHHHHHHHGGGHHHHHHHHHHHHHHFHHGGGHGHGGGHHHHHHHHHHHHHHHHHHHHHHHHHHHHHHHHHHHGGFGHHHGGGGGGHHHHGHHHHHHHHHHHHHHHGGBBC/2?2/?22@//>9-;-----;-:-:.:000009:A;AA..990900/:0000;0//000.-----/./;ED00000000000000000.00.;00.;.../00...9-.....
@M03495:530:000000000-LYBTV:1:1108:12504:10592 2:N:0:GATCCGGG+ACCTGCTT
ATATTTTGCCGTTGATAAACCAGGACTCAGGCTGGACCAAAGCTCACATGCTGACAGATCGGAAGAGCGTCGTGTAGGGAAAGAGTGTAAGCAGGTGTGTGGGGGTCGGGGGGGGGGGGGGCTTGTAAAAAAAAAAAAAGAGAAGAGGAGGGGGGGAGGGGAGACCAGAAGAGGGCAGTCGGGGCAGGACGAAGATGCTGTCACGCTGGAAACGGACAACATGGTCAGCGGCCGAGCAGCAGGAGAGTACG
+
BCBCCFFFFFCCGGGGGGGGGGHGHHHHHHHHHHGHHHHHHHHHHHHHHHHHHGHHHHHGHGGGGHHHGGGEEGGHHHGHHHHHHHHFGFFEBCGB3BE10?//////</<A9------;---.-.0:00;--;-:---..//0/0.....----:-----.-..:/../00....../0.--:9-.-.;9--..090000000....-.00/...-;.9./0:000/0:---:----//.......000.
@M03495:530:000000000-LYBTV:1:1108:26250:10593 2:N:0:GATCCGGG+ACCTGCTT
ATATTTTGCCGTTGATAAACCAGGACTCAGGCTGGACCAAAGCTCACATGCTGACAGATCGGAAGAGCGTCGTGTAGGGAAAGAGTGTAAGCAGGTGTGGGGTGGTCGGGGGGGGGGGGGGGAATAAAAAAAAAATAAGAATACAGGATGTCATGACAATCATCATTACCGTCTACAAGATATCCGTCATCCATGCGTCGGTCTTCTATGCTACTTATTGCTGATCGATCAGTTAGATAGACAGGTGCTCG
+
BABCCFFFFFBAGGGGGGFFGGHFGGGGHHGHFGGFHHHHHGHHHHHFGGFHHHHHHHHFHGGGGHGFFGGGEGHHGHGGHHHGHHHHHGHFGHEG@@E?//////3>///<-->9---9---.9/////-;---.;///9://///.//:://///;////////////.:...///////;/9....:////9/;.----../;//9//////;//////////.....///9;/////://9/////.
@M03495:530:000000000-LYBTV:1:1108:27655:10619 2:N:0:GATCCGGG+ACCTGCTT
ATATTTTGCCGTTGATAAACCAGCTAATCCTGAAAAAAAAATCAAAGCTAAAAACTACAATGCTAAGACCACGATGTGACTGCTATCAAAGTTAGATATATATGTAAATTATTCATCTGTCAAATCCTAGAATTATATCATACCTGCTCCAGCAATCACGACCTGTAATGGTTTAGTGGGTTGTTCACTGTTTCTGAAAAATGAAGATAGTTGTCCAGCTTCAAAAAAGTTTATTGTGTTTTCTAGTGGAG
+
AAAAADFDFFBAGCCGGBFDGGHHHGHHGFGHFFHHHEEEGHFDHGFFHHFHHFGHHGHGGHGFB5F3DGGEDEHFAEEGFHFFHF3FHGF@BGFFFHHHFBEGGGHHHHGHBF4FGFGHHHHHHHHHGBFHFFHFHFGGHGHHFFAGEFH10FCGF1F?DD@EFGF1FFFF1GCG>GGH<FGDHGFHHFHHDFGHFHGHFFHFDGCGGGG0CG0;CC/CCG00:0.-;FFB0BFFGGFF9CBBB0;;.CE
@M03495:530:000000000-LYBTV:1:1108:8996:10623 2:N:0:GATCCGGG+ACCTGCTT
ATATTTTGCCGTTGATAAACCACCCTCCCTGTGGTCGTTATCTTGCTCCTTCTGTCGTCAACGAATTTCCAAAGCTCACATGCTGACAGATCGGAAGAGCGTCGTGTAGGGAAAGAGTGTAAGCAGGTGGGGAGAGCTGGGGGGGGGGCGGGGTGCTAGAAAAAAAATAAGAGAAGAGACTAGAAGAGGAGACCGAACGATCTACAGAGAGAGAGTAATGAGTAAGAATGAGTATATTAGCACGTGATAAG
+
>>3AAFFFFFDAGGFGGGGGGGGGGHGFGHHHHGHGGEGHHHHHFHHFHHHHHGGHGGGHGHGGEHEGHHHHHHHHHHHHHHGHHGHHHGGHFGGGGHGHGEFGGGHHHGEHHHFGGFG?BGHBHHH01////><//110//<------;---;-.//////..-9-9/////.;//...;/;//9/....9..-----.9..//////......///9//////////9/////////////-9..///9
@M03495:530:000000000-LYBTV:1:1108:18283:10641 2:N:0:GATCCGGG+ACCTGCTT
ATATTTTGCCGTTGATAAACCAGGACTCAGGCTGGACCAAAGCTCACATGCTGACAGATCGGAAGAGCGTCGTGTAGGGAAAGAGTGTAAGCAGGTGTGTCTTTAACTGCGGTTTTGAATGGATTAAAAAAAAATAATTAGGTTAACATAAGAAAAATAAATAGCCGGTAGGATACAAGAGATGTGTCCTATGTTGGAATTAATTTGATTCAGTGAGGTTTTCTGAAGGAGACGAGTGTGATTAATTGGTG
+
AA3ABFFFFFBBGGAFGGGGGGHGEHBFGGHFGFEHHFCGFHFGGHFHFFFFHFHFHBH3FFEC?AFBEEEEFGFEGFA3111?BFFFGGHFFF1F33>14444444443>/?///0/34?B232B3GB2/<><01111111?1?11=<>11>>000<1F11100<C--<..0;000;0/./;0;C000;0;:CBB.909000099000;9000000.9/0.000;0;/...9.-9..////////;///.
@M03495:530:000000000-LYBTV:1:1108:16503:10645 2:N:0:GATCCGGG+ACCTGCTT
ATATTTTGCCGTTGATAAACCAAAGCTCACATGCTGACAGATCGGAAGAGCGTCGTGTAGGGAAAGAGTGTAAGCAGGTGAGTTGAATATGATGGGCGCGGGGTTGCTGGTTACAAAAAGGAACCGTGTACAAAACGGTAGGCATCAGGGTTGGGCATGGATACTTGACACGGGAGAGATCGGATGCTATCCTTCATCAGCTAGCACACCACCGAGTAGAACAGCCCAACCGCGTGTAAGGAGACGCGACA
+
AA3AABFFBFAACGGGFDG4FGEDB444BGFDDGGHFH3F3GGF2EF2BGBAEAEAAFCFHGBEEF3255DF@5GG3FG331BF34B4444444311//>/////<0111<<111110/</0?0///?<0>GH10<-.<...0<0<00<</.--:.:;.:0;:000;00:C.--.-..AB0;...9=C0;//9//;//99//9/9//.9...99--9.9/////..:....;-9;9..////.:..9--9-
@M03495:530:000000000-LYBTV:1:1108:24166:10654 2:N:0:GATCCGGG+ACCTGCTT
ATATTTTGCCGTTGATAAACCAGCTAATCCTGAAAAAAAAATCAAAGCTAAAAACTACAATGCTAAGACCACGATGTGACTGCTATCAAAGTTAGATATATATGTAAATTATTCATCTGTCAAATCCTAGAATTATATCATACCTGCTCCAGCAATCACGACCTGTAATGGTTTAGTGGGTTGTTCACTGTTTCTGAAAAATGAAGATAGTTGTCCAGCTTCCAAAAAGTTTATTGTGTTTTCTAGTGGAG
+
AAAAAFFFFFBBGGGGGGGGGGHHHHHHHHHHGHHHHGEEGGFHHHGFHHHHHFGGGFHFHHGHHFHHHHHHGGHGHHHHHHHHHGFHHHHHFHFHHHHHHH4GGHHHHGHHHHGHHHGHFHGHHHHHHHHHHHHHHFHHHHHGGHFHHFHFHFHHHHHGDDGGHGHHHHEHHHHFFGHFDGCGHHHHHHHHHHHHHHGGCGHHGHHHHHHCGG<;BGGHHE/;0;:;CBFFFFFFFGGGEFBFGGGGE9A
@M03495:530:000000000-LYBTV:1:1108:13788:10671 2:N:0:GATACGGG+ACCTGCTT
ATATTTTGCCGTTGATAAACCACCCTCCCTGTGCCAAAGCTCACATGCTGACAGATCGGAAGAGCGTCGTGTAGGGAAAGAGTGTAAGCAGGTGTGTAGATATGGGGGGGGGGCGGGTGATTAAAAAAAAAAAAAGAAAAAGAGAGGCAGGAGCGCAGGTGAGTAAAGTAAAGGTAGTGGTAGACCGTGTATGGTAGGGATGAAAAATAACACGATGTGCAAGTGTAGAGATGAGTGACGCAGACAGGTGC
+
CCBBCFFFFFCCGGGGGGGGGGGGGHHGGGHHHHHHHHFHHHHHHHHHHHHHHHHHHHGFGGFAGGEEFGGGHHHGHHHHGHGHHHHHHHHHGFB?14@444@430//@----------:00000:0;@-9A>--9;./;.../;....9-...:----.00.0000;:000;0000:/.000000-.;;/00;00:..//:0000..:0000.-...000000:;:000000000;00..---;//90;:
@M03495:530:000000000-LYBTV:1:1108:11871:10672 2:N:0:GATCCGGG+ACCTGCTT
ATATTTTGCCGTTGATAAACCAGCTAATCCTGAAAAAAAAATCAAAGCTAAAAACTACAATGCTAAGACCACGATGTGACTGCTATCAAAGTTAGATATATATGTAAATTATTCATCTGTCAAATCCTAGAATTATATCATACCTGCTCCAGCAATCACGACCTGTAATGGTTTAGTGGGTTGTTCACTGTTTCTGAAAAATGAAGATAGTTGTCCAGCTTCCAAAAAGTTTATTGTGTTTTCTAGTGGAG
+
BBBBAFFFFFBBGGGGGGGGGGGHHHHHHHGHFFHHHGGGGHFHHHHHHHGHHHGGHHHHHHHHHHHHHHHHGGHGHHHHHFFHHHFHHHGHHHHHHHHHHHHHHHHHHHHHHGHHHHHHHHGHHHHHHFHHGHGGHHHHHHHHHHFHHHHHFHFHHHHFDFGGHFFHHGFFGHHF>FGEEGGGHHHHHHGD=GGHFGHHCGHHGHGCGHHFHH;0GGCGFHFCGG;:DGGFFGGGGGGGFGGEFFGFFFG
@M03495:530:000000000-LYBTV:1:1108:23126:10674 2:N:0:GATCCGGG+ACCTGCTT
ATATTTTGCCGTTGATAAACCAAAGCTCACATGCTGACAGATCGGAAGAGCGTCGTGTAGGGAAAGAGTGTAAGCAGGTGTGGAGGTCAAGGGGGTGGGTGATTTGGTAAAAATAAAAATCAATTACTCTATTTATAACCATTATAATCTGCAATTAACACGATCGTAAGATCGTCGTGCATGGATAGCGCCGCCAGCCTTCGCAACGACTATAGGTCTTCAGACCGCGCAGGCCACAGCTCACCGGTATT
+
BCBBCFFFFFCCGGGGGGGGGGHHHHFHHFHHHHHHHHHFGHHGGGG?GHHGGGGGGHHGHF3FGFHGGGGG@5BDGEH3B113111233331>>/>/////4DB33/?FD3202B3D20@22>222222222221?11=?1111?1=FD111<D11111<.>..-/..<D00.<<--...00.0000::-------;9/00....--.-.-0:;0000009000.----;--.......0000..9--.0
@M03495:530:000000000-LYBTV:1:1108:6359:10685 2:N:0:GATCCGGG+ACCTGCTT
ATATTTTGCCGTTGATAAACCAGCTAATCCTGAAAAAAAAATCAAAGCTAAAAACTACAATGCTAAGACCACGATGTGACTGCTATCAAAGTTAGATATATATGTAAATTATTCATCTGTCAAATCCTAGAATTATATCATACCTGCTCCAGCAATCACGACCTGTAATGGTTTAGTGGGTTGTTCACTGTTTCTGAAAAATGAAGATAGTTGTCCAGCTTCCAAAAAGTTTATTGTGTTTTCTAGTGGAG
+
ABABBFFFFFBBGGGGGGGGG4GHHHGHHHHGHFHHHGGGGHHHGHHHHHHHHHGHHHHHHHHHHHHHHHHHGGHGFHHHHHEHHHHHHHHGGHHHHHHHHHHHHHHHHHHHHHHHHHHHHHHHHHHHHHHHHHHHHHHHHHHGHHHHHHHGHHHHHHHGDGGGGGHHHHGHHHHHGHHHGGGDHHHHHHHHHHGHHHDGGHHHHHGHHGHGHH;GHHHHHH;;CF;9AFBFGGGGGGGGGGGGGGGF.CE
@M03495:530:000000000-LYBTV:1:1108:10018:10687 2:N:0:GATCCGGG+ACCTGCTT
ATATGTTGCCGTTGATAAACCAGCTAATCCGGAAAAACAAATATAATTTACAGACTATAATGCAAAGACCAGGATGGGACAGATATCAAAGACAGATATATATGTAGATTATCGAGCAGGCAAATACTAGAAGTAGATGATACAAGTTACAGCAGTAACGACGTGTAATGGTAAAGTGGGTGGTAAACGAGTTCTGAAAAATGAAGATAGAGGTACAGGTGCGAACACGGTAAATGGGCTGTCAAGTGGAG
+
>11113B31BA11113B31B1FF01BB31300000B00AFA112D2F2D2221101A1DFF21111BB00F0A/1B//0>//011@1D21B000B0FD2@222BB22222122///?/>//?>01B1>2BFG11B222212>>11<122B11100B122//</>/001?1DG1111111<..-.1111...<.=0=D0<<C.<00;;00;00//:000;::;-9?-9/.-...00;0..;..000//99/-
@M03495:530:000000000-LYBTV:1:1108:11457:10691 2:N:0:GATCCGGG+ACCTGCTT
ATATTTTGCCGTTGATAAACCACCCTCCCTGTGGTCGTTATCTTGCTCCTTCTGTCGTCAACGAATTTACTAATTCCAAAGCTCACATGCTGACAGATCGGAAGAGCGTCGTGTAGGGAAAGAGTGTAAGCAGGTGTGGAGAGGTCGGGGGGGGGGGGGTCATTAAAGAAAAAAAGAAGGATACAGGTATATAGGTGTACGAGTGGAGCAATACACCTAATCGGAGGAAGAGAGTGTAGTAGAAGAGCAGA
+
BBAABFFFFFDCGGGGGGGGGGGGGHHGGHHHHGHHGGGHHHHHHHHHHHHHHHHHGGGHGHGGGHHHGHHHHHHHHHHHHGHHHHHHHHHHHHHHHHHHGGGGHHHGGGGGGHFGGGGHHHHHHHHHHGGHHHFB2</2?2//22/</>----;-;@:9..;000:00.9/:--.../.900000/900000;00:000......0././000009/0000.9.--./.../.000900000000./0//
@M03495:530:000000000-LYBTV:1:1108:8751:10692 2:N:0:GATCCGGG+ACCTGCTT
ATATTTTGCCGTTGATAAACCAGAGGACTCAGGCTGGACCAAAGCTCACATGCTGACAGATCGGAAGAGCGTCGTGTAGGGAAAGAGTGTAAGCAGGTGTGGAGGTGTCGGGGGTGGGCGGGTCATTAAAAAAAAAAAAAAAGTAAGATGGGGAGGTAGGAGGGAAGGAAGGATGTGACGGTGCAGGCGAAGACAGCAGAGATTGAGTGCAGACATGGTCATAGACAGGGCGAGTGCTGTGCAGCGTGTGG
+
ABBBAFFFFFCCGGGGGGGGGGHHHGHHHHHHGHHHGHHHHHHHHHGGHHHHFHHGHHHHEHAEFGGFFGFEGEEGHGHHGHHHHFHGHHHHHHHHHCFB>/3?///3B?</<B//////-<--.:00000::--9------.///:////...--;//./;.-...../...//////.-..-/:..----.//9./././;//////////.//////////////...-9--.///;////:-.....
@M03495:530:000000000-LYBTV:1:1108:24861:10692 2:N:0:GATCCGGG+ACCTGCTT
ATATTTTGCCGTTGATAAACCAGTCAGGAGTCCAAAGCTCACATGCTGACAGATCGGAAGAGCGTCGTGTAGGGAAAGAGTGTAAGCAGGTGTGTAGATAGCGGGGGGGGGCGGGGGACTAAAAAAAAAAAAAAAGAAAGTATCTAAGGTGTGAGTCGGGGAATGATGTAGAAAGCAGGGCTGTTATACACTGGAAACGACGCGAGCGGGTCGTCGAGCTGCTCCGTCAGAGTCGCCAGTGCGAGGAGCTA
+
BBBCCFFFFFCCGGGGGGGGGGHFHGHHHGHHHHGGHFHHHHHHHHHFHGHHHHHHGGGGHHHGGGGEGHHHHGHHHHHHHHHHHHHHHHHG3E14B44B33>>/E?------------./0000;-:-9-9>--.../090000009/000.0000-----./0:9;00:0009/9/.-..;.00:B00900//009..-;-;------:-;-.;--9.00090.9...0090--..-9009.---;..0
@M03495:530:000000000-LYBTV:1:1108:27448:10697 2:N:0:GATCCGGG+ACCTGCTT
ATATTTTGCCGTTGATAAACCAGCTAATCCTGAAAAAAAAATCAAAGCTAAAAACTACAATGCTAAGACCACGATGTGACTGCTATCAAAGTTAGATATATATGTAAATTATTCCTCTGTCAAATCCTAGAATTATATCATACCTGCTCCAGCAATCACGACCTGTAATGGTTTAGTGGGTTGTTCACTGTTTCTGAAAAATGAAGATAGTTGTCAAGCTTCCAAAAAGTTTATTGTGTTTCCTAGTGGAG
+
@AABBFF5DFDAGGGGFGG4B4AFCGGGHHHFFHBHH?GGGGHGHG5BGHHHHH?GHGHEF33FGFHGH?FGDEHAB4G4GEB4EE3FFGFGFGGFDF4GD44FFGHFGBHHHH4?BGHFGHHHGHBGHFBGFHFBD?FFGG?GHHGFGFFF00FFF1FEDDG/GF11FGHFGFGH11FAAFCDHGFHHH0D<==DBG<GCH00=GFGFCC;:GC0CCCFCC:C0C;.AFF90C00;CF/F00;FB9;.09
@M03495:530:000000000-LYBTV:1:1108:17084:10712 2:N:0:GATCCGGG+ACCTGCTT
ATATTTTGCCGTTGATAAACCAGCTAATCCTGAAAAAAAAATCAAAGCTAAAAACTACAATGCTAAGACCACGATGTGACTGCTATCAAAGTTAGATATATATGTAAATTATTCATCTGTCAAATCCTAGAATTATATCATACCTGCTCCAGCAATAACGACCTGTAATGGTTTAGTGGGTTGTTCACTGTTTCTGAAAAATGAAGATAGTTGTCCAGCTTCCAAAAAGTTTATTGTGTTTTCTAGTGGAG
+
AABCCFFFFFCCGGGGGGGGGGHHHHHHHHHHHHHHHGGGGHHHHHGFHHHHHHGHHHHHHHHHHHHHHHHHGGHGGHHHHHHHHHHHHHGGHHHHHHHHHHHHHHHHHHHHHHHHHHHHHHHHHHHHHHGHHHHHGHHHHHHHHHHGHHHHHHHHHHHGGGGGHHHHHHHGHHHHGHGGDGGGHHHHHHGHHFHHHHHHHHHHHFHHHHFHHHCCGGFFHFGCCGGEGBFFGGGGGFCFFFGGGGGGFFF
@M03495:530:000000000-LYBTV:1:1108:4427:10728 2:N:0:GATCCGGG+ACCTGCTT
ATATTTTGCCGTTGATAAACCAGGACTCAGGCTGGACCAAAGCTCACATGCTGACAGATCGGAAGAGCGTCGTGTAGGGAAAGAGTGTAAGCAGGTGTGTAGAGATCGGTGGGGGCCGGGGCATTAAAAAAAAAAAGAAAAAAAATGTAGAGTGGTGGGAGGGTAAGGTTAGGAAGTACAGAGAATGAGCAGAGAAGGGGAGGCGTGATGACAGAGGGGAGGGGTGTAGGTGGGACATATGAGACATAGTG
+
BCBBBFFFFFCBGGGGGGGGGGHGHHHHHHHHHHGHHHHHHHHHHHHHHHHHHDGHHHHHHGGGGHHHGGGGEGGHHHGHHHHGGGGGHFHFHHHHF3E14B43433?>/>E//>////////01?1111<----;.:.//.---.00000900.9.;-..--:///////9///.;////////////////.///..;.--.-9-./9://///..-.-:--;-;//9//9-.../////////;/;//
@M03495:530:000000000-LYBTV:1:1108:18989:10748 2:N:0:GATCCGGG+ACCTGCTT
ATATTTTGCCGTTGATAAACCAGGGACTCAGGCTGGACCAAAGCTCACATGCTGACAGATCGGAAGAGCGTCGTGTAGGGAAAGAGTGTAAGCAGGTGTGGAGATGTCGGGGGGGGGGGGGGGATGAAAAAAAAAAAAAAAAAAAAAAAAAGAGCGGGTGAAGGATGGAGATGAGCAGTAGTCGATGAAAGTGAGTGCTCGCTCGATCGGCGTCACTTGAAGTAGTAGATGTGGAGGAGAAGGTATTCGGA
+
BCBBCFFFFFCBGGGGGGGGGGHGGGGHHHHHHHHGHHHHHHHHHHHHHHHHHHGHHHHHHHFGGGHHHGFGGEEHHHHGGHHHHHGHHHGHHHHHF33?/3?333B4?>//>-;9@-;>--;-;.0000.:B-;@---9;----:;9-;-..//--;9-.000.00.//0/:;00:/00000...0:00:00;000000.9..-9B.-.----..00000:00000000;;000....../.0000:/..
@M03495:530:000000000-LYBTV:1:1108:16792:10767 2:N:0:GATCCGGG+ACCTGCTT
ATATTTTGCCGTTGATAAACCAGGACTCAGGCTGGACCAAAGCTCACATGCTGACAGATCGGAAGAGCGTCGTGTAGGGAAAGAGTGTAAGCAGGTAGGTAGGAAGCGGGGGGGGGGGGGAAAGAGTATAAAAAAAAGAGAAAGATAAATGGGAAGAGGAGGAGGTGGAAGGTATTAAGAAAATAAGGGAGTAGAAGTGACAGAGGAGTATGGGATGACTGAGAGCTAAAGATCAAGCAAGAGTGTTAGGG
+
ABABBFFFFFBAGGGGGGGGGGHGHHHHHHHGHADHHHGDHHFHHHHGHHHHHFGFHHDGGD1FGHHHGFEFGEFHHHG3FGHBGGGHHF4DG3F143?34B?3?B///<//9-;--;-;-.../9///;9/9/-9@....///////////9./;.......;9...9//.////9/////9/////.9../////;///////....///..9/99///////.///;//;/;/9/./...9/////..
@M03495:530:000000000-LYBTV:1:1108:20945:10767 2:N:0:GATCCGGG+ACCTGCTT
ATATTTTGCCGTTGATAAACCACCCTCCCTGTTCCAAAGCTCACATGCTGACAGATCGGAAGAGCGTCGTGTAGGGAAAGAGTGTAAGCAGGTGTGTTGATTTCGGGGGGGGGGGGGGGATTACAAAAAAAAAAAAAAAGTAAAATGAGATGGAGGGGGTCGACATAGAGATAATTGCGAGAGACCGTGAAGAGTATATGCTCAGATGTGACTAGATGTATCTGACGGTGGCGATGCTGCAGTACGTAATG
+
CCCCCFFFFFCBGGGGGGGGGGGGGHHGGHHHHHHHHHHHHHHHHHHHHHGHHHHHHHGEGGHHHGEEEEEFHHHGHHHHCGFHHHHHHHHHGG3?13144444?>/>@-------<---.<001:0<ACFFF-<<---.0111:10:111:0/<.----.9--..11<1:1111111.<---./.-.<..11.<111111111/0111<:1<1001111:1111<.-9...---..11:/0111./0..1
@M03495:530:000000000-LYBTV:1:1108:7714:10772 2:N:0:GATCCGGG+ACCTGCTT
ATATTTTGCCGTTGATAACCAGCTAATCCTGAAAAAAAAATCAAAGCTAAAAACTACAATGCTAAGACCACGATGTGACTGCTATCAAAGTTAGATATATATGTAAATTATTCATCTGTCAAATCCTAGAATTATATCATACCTGCTCCAGCAATCACGACCTGTAATGGTTTAGTGGGTTGTTCACTGTTTCTGAAAAATGAAGATAGTTGTCCAGCTTCCAAAAAGTTTATTGTGTTTTCTAGTGGAGG
+
AAAABFFFFFBBGGGGGGGGGGHHHGHHHGGHHHGHGGGGHHHHHEHHFHHGHGGHHHHHHHGGHHHHHHHGGHGHDFFHFHHHHHHHHHHHHHHHHHHHHHHGHHHHHHHHHHHHHHHHHHHHHGHHHHHHHHFHGHHHHHEHHHHHHFHFGHHHHHDACGGHHHGGHHDGHHHFFHFGGGGHHHHGHHHHFGGHGHDHHDDDGDGHHHHGHC0<GGHHHG0<0C.;;C;CFFGGGGGGFGFFGFF.:EF
@M03495:530:000000000-LYBTV:1:1108:21602:10790 2:N:0:GATCCGGG+ACCTGCTT
ATATTTTGCCGTTGATAAACCAGCTAATCCTGAAAAAAAAATCAAAGCTAAAAACTACAATGCTAAGACCACGATGTGACTGCTATCAAAGTTAGATATATATGTAAATTATTCATCTGTCAAATCCTAGAATTATATCATACCTGCTCCAGCAATCACGACCTGTAATGGTTTAGTGGGTTGTTCACTGTTTCTGAAAAATGAAGATAGTTGTCCAGCTTCCAAAAAGTTTATTGTGTTTTCTAGTGGAG
+
ABAABFFFFFCCGGGGGGGGGGHHHHHHHHHHHHHHHGGGCHHGHHEEGHHHHHGHHHHHHHGHHHHHHHHHGGHGGHGHHGFHHHGHHHHHHHHHHHHHHHHHHHHHHHHHFHHHHGHHHHHGHHHHHHHHHHHHHHGHHHHFHHHHFHHHBGHFGFHGADFGHHH1GGHFGHHHFHHHGGGGEGHHHHHHHH=GGGHECCD0<C:CGHGHHHCGFGBGHG:CCGCAFFGGGGGFFFFFGGGEFGFFGGG
@M03495:530:000000000-LYBTV:1:1108:9838:10793 2:N:0:GATCCGGG+ACCTGCTT
ATATTTTGCCGTTGATAAACCAGCTAATCCTGAAAAAAAAATCAAAGCTAAAAACTACAATGCTAAGACCACGATGTGACTGCTATCAAAGTTAGATATATATGTAAATTATTCATCTGTCAAATCCTAGAATTATATCATACCTGCTCCAGCAATCACGACCTGTAATGGTTTAGTGGGTTGTTCACTGTTTCTGAAAAATGAAGATAGTTGTCCAGCTTCCAAAAAGTTTATTGTGTTTTCTAGTGGAG
+
BBBBBFFFFFBBGGGGGGGGFEEFHFGHHHHFGFDGHFGGGGHHHHFFHHHFGGEGHHHHHGHFH@FGGGGHGCHGHHHFHHGFHHHHHDGHHFHFGFFHHHHHGFHFFBGHHHDFGFHEBHFHHHBGGFHBGHFFFFDGHHDGHHHFFCG2?CFGHGG/CBDAGHHBGGHHFFFH1=0.>ACEGGBGGG=DD0=DF0<<<C<DDGHCGFHHBGCGHFGGHHH0CBC.C000CFFF0CCFFFBFBB;C.:A
@M03495:530:000000000-LYBTV:1:1108:25730:10824 2:N:0:GATCCGGG+ACCTGCTT
ATATTTTGCCGTTGTAAACCAGCTAATCCTGAAAAAAAAATCAAAGCTAAAAACTACAATGCTAAGACCACGATGTGACTGCTATCAAAGTTAGATATATATGTAAATTATTCATCTGTCAAATCCTAGAATTATATCATACCTGCTCCAGCAATCACGACCTGTAATGGTTTAGTGGGTTGTTCACTGTTTCTGAAAAATGAAGATAGTTGTCCAGCTTCCAAAAAGTTTATTGTGTTTTCTAGTGGAGG
+
ABABBFFFFFBBGGGGGGGGGGHHHHHHHHHHHGHHGGGFHHHHHGEHFHHFHGHHHHHHGGHHGHHHHHHGGHGHGHHHHHHHHHHHHHHGHHHHHHGHHHHHHHHHHHHHGHHHHHHHHHHHFHHHHHHHHHHHHGHHHHGHHGHHHHHBGFHHHHEC@GGHGHGHGHHHHGHHHGHGGGDHFGGBGGHHHHHHHHHHHBDFHFFHHHHHHH<CGEGGHC0;<.;;;;;CFFGGGGGGGFFBFGGGGFG
@M03495:530:000000000-LYBTV:1:1108:16769:10848 2:N:0:GATCCGGG+ACCTGCTT
ATATTTTGCCGTTGATAAACCACCCTCCCTGTGGTCGTTATCTTGCTCCTTCTGTCGTCAACGAATTTACTAATTCCAAAGCTCACATGCTGACAGATCGGAAGAGCGTCGTGTAGGGAAAGAGTGTAAGCAGGTGTGTAGAGCACGGTGGGGGCGGGGTCATTATTAAAAAAAAAAAGGAAGATGTAGAGGGGAGGCGTGGAGGTGACAAAGGATGTGCTGAGGTAAGCTGTGTAGGTGGGTCAACCGCG
+
CCBCCFFFFFCCGGGGGGGGGGGGGHHGGHHGHHHHGGGHHHHHHHHHHHHHHHHHGGGHGHGGGHHHHHHHHHHHHHHHHHHGHHHHHHHHHHHHHHGHGGGGHHHGGGGGGHHHHGHHHHHHHHHHGHHHHGBB2CF2@22220<</////---:-;9..00000000;:-@@-:-../:..0:00000/.-.-:.;.--.9.9.0000::/:FB000:;:F./0000:00/0000:0.-./.00.---
@M03495:530:000000000-LYBTV:1:1108:11931:10852 2:N:0:GATCCGGG+ACCTGCTT
ATATTTTGCCGTTGATAAACCACCCTCCCTGTGGTCGTTATCTTGCTCCTTCTGTCGTCAACGAATTTACTAATTCCAAAGCTCACATGCTGACAGATCGGAAGAGCGTCGTGTAGGGAAAGAGTGTAAGCAGGTGGGTAGAGGTCGGGGGGGGGGGGGGCAATAGAAAAAAAAAAAAAAAGAGAACACAGAGGACGAGACGTGAGCATATGGTGCAACCACTAGTAACAAACGTCGCATGGTAAGGTAGG
+
ABABCFFFFFCCGGGGGGGGGGGGGHHGGHGGHGHHGGGHHHHHHHHHGHHHHHHHGGGHGHGGGHHHHHHHHHHHHHHHHGHHHHHHHHHHHHHHHHHHGGGGHHHGGGGGGHGFHGHHHHHHFGHHHBGHHHBB///2?22222///>@:9@-;------.0;00:0/FFAC9=----:..//00/:..0/...-9;...9.9.0000000000000...0/0000000....;---...0000000:.
@M03495:530:000000000-LYBTV:1:1108:22278:10853 2:N:0:GATCCGGG+ACCTGCTT
ATATTTTGCCGTTGATAAACCACCCTCTTGCCCTCCAAAGCTCACATGCTGACAGATCGGAAGAGCGTCGTGTAGGGAAAGAGTGTAAGCAGGTGTGTAGAGATGGGGGGGGGGCGGGGCATTCTAAAAAAAAAAAAAAAAAAGAACGCAGAGGGCAGCGCCAGGTGATCATAATGAGTTGAAACTAACTGTCAGTGTATGAATCTGCACGACTAGGAACAGGCATAGAGTCATGTACAGGGCATCACAGG
+
BCBBCFFFFFCCGGGGGGGGGGGGGHHHHHHHHHHGHHHHHHHGHHHGHHHHHHHHHHHGGGGHGGGEFFFGGHHGGHHHHHHHGGHHHHHHHGB3?14B434B33?//@--;----:---/090;09BFA-@-99-9--9--:../..---...9.9.--;.-.09000000000000000000009000000000000000000000;..-.-0/00://...000000000900000/.:.//0000.
@M03495:530:000000000-LYBTV:1:1108:16987:10861 2:N:0:GATCCGGG+ACCTGCTT
ATATTTTGCCGTTGATAAACCAGCTAATCCTGAAAAAAAAATCAAAGCTAAAAACTACAATGCTAAGACCACGATGTGACTGCTATCAAAGTTAGATATATATGTAAATTATTCATCTGTCAAATCCTAGAATTATATCATACCTGCTCCAGCAATCACGACCTGTAATGGTTTAGTGGGTTGTTCACTGTTTCTGAAAAATGAAGATAGTTGTCCAGCTTCCAAAAAGTTTATTGTGTTTTCTAGTGGAG
+
AAAAAFFFFFBBGGGGGGGGGGHHHCHFHFHHHGFHHGGGGHHGHHGBHFFFHEEGHHHHHHHFHFHHHHFHGGGGCGHHHHCGHHFHGBBFGHHGHHHHHHHHGHHHHFHHGHHHHGHHGHHGHHHGGHGGHHHGHHHHHHGFGHABGGHFFHHGHHHGGCDGFGHHHHEFGHHFDGEEDFFGHHBDHHHHHHFHHHHHFGHHHHHFHFHGHH<;FC:GGE:::C.;EBFFGGGGGGFFGFBFBFFFGGG
@M03495:530:000000000-LYBTV:1:1108:14721:10863 2:N:0:GATCCGGG+ACCTGCTT
ATATTTTGCCGTTGATAAACCAGGGACTCAGGCTGGACCAAAGCTCACATGCTGACAGATCGGAAGAGCGTCGTGTAGGGAAAGAGTGTAAGCAGGTGTGTAGAGATCGGGGGGGGGCGGGGGCATAATAAAAAATAAAATGAGGCTAAAAATTATGTATCTAAAGCCGGAGTTCCTACTGCATGGGTACGAAGTAACACGCAGTGCGCGCCTTGCGTGACCTGAGAAAACACGACATAGCCTGGCGTAGT
+
BBABCFFFFFCCGGGGGGGGGGHGGFGHHHHHHHHGHHHHHHHHHHHHGHHHHHHHHHHHHHGGGGFHHGGGFEEGHHHGHHHHHHGHFHHGHGHHCFBE04B43433/>/>/---9--------90;00:0B0:.00909000/..0009B.:BF0;0000;;000.9---.:09000000099../09;9;.;0;000.--:900---;-..;0;..;.00///:09//.9.---.;0909.9.:.--.
@M03495:530:000000000-LYBTV:1:1108:27810:10873 2:N:0:GATCCGGG+ACCTGCTT
ATATTTTGCCGTTGATAAACCAGTCAACGAATTTACTAATTCCAAAGCTCACATGCTGACAGATCGGAAGAGCGTCGTGTAGGGAAAGAGTGTAAGCAGGTGAGAAGAGCACGGCGGGGCGCGGCGGATTTAAACAAAAAAAAGTAGACAACACCGGCCACCCGCTTACTGTCTAGTACTCGCGATATACACCACCCAGATCTCACGTGCGATCCAGCGCACCACGCGGGGTGATCTGTGCCGTCATATCC
+
BBBCCFFFFFCBGGGGGGGGGGHGHHCHGFGHHHHHHHFHHHHGHFHHHHHHHHHHHHFHHHGEGHEFGGGFBEEGE>EGHGEFHHHHGHHHHHGGHGFGBB3?44B30230/>///<@---<-----:.00000;..;.--;.///9//...:.---;9A.9---..:///;////////.----.://:/:..9.9..//////...9-....///-----.:..------./9/////9-.-..//9/
@M03495:530:000000000-LYBTV:1:1108:28655:10885 2:N:0:GATCCGGG+ACCTGCTT
ATATTTTGCCGTTGATAAACCACCCTCCCTGTGGTCGTTATCTTGCTCCTTCTGTCGTCAACGAATTTACTAATCCAAAGCTCACATGCTGACAGATCGGAAGAGCGTCGTGTAGGGAAAGAGTGTAAGCAGGTGGCTTGCGTCTGGGGGCCGCGGGTGCTACAGTTACAAAAAAAGACTAGTGTTGGACCGACTCCTTGCGCCTCCGGCCTGAAGTCTCTGTCTGTGCTCCTTTTCTGCCCTTTACATCC
+
BBBBBFFFFFDAEGGGGGGFC4F2EHEAFHGBGFFGEEAFGFHHGFEH3GHHGHHHFGFEGHGGGCCBFHHHHHHEGFDFHHHGHHGHHHH4?BG3FGGEF1?FGHEEGEEEHF?3??F?0BGDGHGHHBFB/01?000>//<///00/<-<-----:-:00000=00;0;B..--..900/;00;..//.9---./////--.;..9---9..////;///9/////;/9//99/////9.///9;//9/
@M03495:530:000000000-LYBTV:1:1108:18398:10898 2:N:0:GATCCGGG+ACCTGCTT
ATATTTTGCCGTTGATAAACCACCCTCCCTGTGGTCGTTATCTTGCTCCTTCTGTCGTACTAATTCCAAAGCTCACATGCTGACAGATCGGAAGAGCGTCGTGTAGGGAAAGAGTGTAAGCAGGTGTGGAGAGCACGGCGGTGGGCGGGCGCATAATTAAAAAAAAAAAGAAGACTTCTGCAGAATAACAGGGAAGGACACGAATAAAGAAAATGAGTATATGGGAAGGACGTAGGCAGTGACTATGTAGA
+
CBCCCFFFFFCBGGGGGGGGGGGGGHHGGHHGHHHHGGGHHHGHHHHHHHHHHHHHGGHHHHHHHHHHHHHGHHHHHHHHHHHHHHHHHHGAGGFHHGGGGEGGHHHGHHHHFFDGGFHBGHHHCB3?/2?2//2?/</><--.-.-------..00000;;0-;-:--.;.///////////////////......../..-.9.9//;.9///////////9.//....-....//.////////:///
@M03495:530:000000000-LYBTV:1:1108:18302:10905 2:N:0:GATCCGGG+ACCTGCTT
ATATTTTGCCGTTGATAAACCAAAGCTCACATGCTGACAGATCGGAAGAGCGTCGTGTAGGGAAAGAGTGTAAGCAGGTGTGGAGGTGTGGGGGGGGGGGGGGGCACTTAAAAAAAAAAAAAAGAAAGTAACATGTGGATGAGCAGGCGGTGAAAAAAAAAGACGGGAAGCGTCACACGTGGAAACAGGATCGCAAGATCTTACACACGTAGGTATGAGAGCAAGCAGCAGATGTGATGCATGAGGTGTGA
+
BBABCFFFFFCCGGGGGGGGGGHHHHHGHHHHHHHHHHHHHHHHGGGGHGGEFGGEGHHHHGHHHHHGGGGFGHGHFHGF@>13?1113111/><=-;--------.9000;0;B--@-9---.../00000000:00:000900/9.--;9.90;.---;9.99.-.-..-....00:..;.00///.:0/.;:;=/00000000:.-.:..09000000.0//.///9./0000:000090;0//.0.0
@M03495:530:000000000-LYBTV:1:1108:5365:10913 2:N:0:GATCCGGG+ACCTGCTT
ATATTTTGCCGTTGATAAACCAGCTAATCCTGAAAAAAAAATCAAAGCTAAAAACTACAAAGCTAAGACCACGATGTGACTGCTATCAAAGTTAGATATATATGTAAATTATTCATCTGTCAAATCCTAGAATTATATCATACCTGCTCCAGCAATCACGACCTGTAATGGTTTAGTGGGTTGTTCACTGTTTCTGAAAAATGAAGATAGTTGTCCAGCTTCCAAAAAGTTTATTGTGTTTTCTAGTGGAG
+
BBBBBFFFFFDAGGGGGGGGGGGFHHHHHHHHHHHHHGGGGGHGHHGFHHHHGGEHHHHHHGCGFHHHHGHHGCHFFHFHHHHHHGHFGHGHHHHFFHFEGHHHBFHFFHHHHHHHHHHHHHHHHHFHHFHHHHHHHHFHHHGHHHEHHHHBBGHFFFGDFGG/GHF1?FFFGFFD<>CHFGGGHGHHHEHHHHHHHHGHFHGFFHHHHFFHGHCCGGBHBH:C0C..;CFFFGGGGFFFFFFGFBCFFCE
@M03495:530:000000000-LYBTV:1:1108:2423:10952 2:N:0:GATCCGGG+ACCTGCTT
ATATTTTGCCGTTGATAAACCACCCTCCCTGTGGTCGTTATCTTGCTCCTTCTGTCGTCAACGAATTTACTATTCCAAAGCTCACATGCTGACAGATCGGAAGAGCGTCGTGTAGGGAAAGAGTGTAAGCAGGTGAGTGATCATTGGTGGGAGGCGCCTTATCGATGACCGAATTAAGTGAGGTTGCGGGTACGCGAGAGCTGCAGACGTCAGAACGGCCATCTGACGATACACTAAGTTGTCTAAACGAA
+
BBBBBFBFFFBBGGEGGGGGGGGFGHAEGHGGHHFGEEFABADGDBFF3FEFGAGFFFGHGHGGGGEDGHHHHHHHG5BBGEFHHFDHFGH4FDF3GFGECGGFHEEGFG>EFFBGEFC?0FFGFDGDBBGHFG23B?222222@222///////---<.111...000/-<-..0000:;0;///.-:---/..-----./9///9:-...;/;...---///9/;....-///////////9////...
@M03495:530:000000000-LYBTV:1:1108:22935:10978 2:N:0:GATCCGGG+ACCTGCTT
ATATTTTGCCGTTGATAAACCAAAGCTCACATGCTGACAGATCGGAAGAGCGTCGTGTAGGGAAAGAGTGTAAGCAGGTGCACGGGTAGTCCCGGCCGTGGATGCTGTAATTTACACAAGAGCAGCAGCAAGAACCAGCTAAAACGAAACAGAACACTACAAACAAGGACACAAAACCTTCACATATTAAACCTTGTACTGAGTACGCTAACACATCAAGGTACCTGTGCTTAACTGCCTTGGACATAAAT
+
AAAABFFDFFBAGGCGGFGGGCHGCA4EFFGFFHHGG23CGFHHAEFGHHHGEAEA?FGHEE3FCFG25BDFFGHHHAGB3331//>/?344@/>//>//>/33?3B4B44422221B/0000100<@0<00<0@/0//11111?/</.-0>0>0>0100/00..</.<</</...../0/0;00:000000//:;;;09000000..9..///;09090/00090/:///////9///;////////9//
@M03495:530:000000000-LYBTV:1:1108:23982:10990 2:N:0:GATCCGGG+ACCTGCTT
ATATTTTGCCGTTGATAAACCAGTCAGGAGTCCAAAGCTCACATGCTGACAGATCGGAAGAGCGTCGTGTAGGGAAAGAGTGTAAGCAGGTGTGTAGAGCTCGGTGGTGGGGGGTGGATTATTAAAAAAAAAAAATAAACAAGCACGACATTCAGAATAAGCATACGGTCTGATCGTGCCGTACACAAGACCACGAACACGGTAAGTAGGTGTCTAGATCTCATGGCATCAGTGGCTAGCGACTGAGTAGT
+
AAAABFFFFFCCGGGGGGGGGGHHHHHHHGHHHHHHHHHHHHHHHHHHGHHFHHHHGGGGHHHGGGGEEGHHHGBHHHHHHHHHGHGHHH?BB>14B434331//>?//E//<---9.00;0009CCFDB;--:-./9://:/.//-.--.//;B//://///;//.;/..////./..9-....//..////9.-.--/9-9..//////;//9///////////.;;/:////../.:----.//://;
@M03495:530:000000000-LYBTV:1:1108:11766:10995 2:N:0:GATCCGGG+ACCTGCTT
ATATTTTGCCGTTGATAAACCAAAGCTCACATGCTGACAGATCGGAAGAGCGTCGTGTAGGGAAAGAGTGTAAGCAGGTGTGTAGATCTCGGGGGGGGGCGGGGGATTTATAAAAAAAAAAAAAAAAACAAGGAAGCTAGCACGAGAGCTGAGTGGGAAGGATAAGTACTGGGGAGACACAGGAACAGAGAGTGCGTAGACTACACACGTCAGGGATGAGGGTGCGACATAGGAGATGTAGTTAGTGGATC
+
CCCCCFFFFFCCGGGGGGGGGGHHHHHHHHHHHHHHHHHHHHHHGGGGGHHGGGGGGHHHHGHHHHHHHHHHHGHHHHGB3??4B44444?C/EE--;9-------./0000:::0CD:------;--.../:.:..00000;-.-.-.000.00..;0...0000000000.-:-..///..././////:0;;-..-.000/0/0.-....:../.00/..99-.--.:000/./0000000000.000
@M03495:530:000000000-LYBTV:1:1108:21916:10999 2:N:0:GATCCGGG+ACCTGCTT
ATATTTTGCCGTTGATAAACCAGGACTCAGGCTGGACCAAAGCTCACATGCTGACAGATCGGAAGAGCGTCGTGTAGGGAAAGAGTGTAAGCAGGTGTGGAGGGGTGGGGGGGGGGGGGGTCATTTAAAAAAAAAAAAAAGAAAAAGGAGCAGGGCGGGCGAGAGCACAGATGTAAGCAGAACATCCATGACACGCAACTGGTCGGATCAGTGGCCATGACGCGGGCTAGGTAGGTGTATGCAGCGATAAA
+
CCBCCFFFFFCCGGGGGGGGGGHGHHHHHHHHHHGHGHHHHHHHHHHHHHGHHGHHHHHHHGGGGHHHGGGGEGHHHGGGHHHHHHHHHHGGHHHFGFA>3////?//</<9--;-----9.;00000;:09@BF--=--..://.;./9../.-.-9----:--.0:/:000:0000;//://00/0:00000.;---//:00--;.-.000:.:0/00;..-----...00090000000000--...:
@M03495:530:000000000-LYBTV:1:1108:9907:11066 2:N:0:GATCCGGG+ACCTGCTT
ATATTTTGCCGTTGATAAACCAGGACTCAGGCTGGACCAAAGCTCACATGCTGACAGATCGGAAGAGCGTCGTGTAGGGAAAGAGTGTAAGCAGGTGTGTAGAGAACGGGGGGGGGGGGGTCATTAAAAAAAAAAAAAATAAGGATGAGATGGCGGTGGGTACGGAGGAGGTTGTGGAGAACGGAGGGGAGAAGATAGAGGCGGAGAAGATAGAAGGTGGGAGAGAATTGAGAGAGAGGCAAGTGGAGTAA
+
CCBBCFFFFFDCGGGGGGGGGGHGHHHHHHHHHHGHHHHHHHHHHHHHHHHHHHHHHHHHHGGGGHHHGGGGEFGHHHGHHHHHHFGGGHFFHHHCGFEB4B43433??/>B---------..:0:00009BF;B-:--.00000;00000;0/----;-.00...:-....//...0.0.0....---.-../000000/.---:-./0000:00.00.-.....000000.:....9.9..0000.0/0
@M03495:530:000000000-LYBTV:1:1108:15013:11069 2:N:0:GATCCGGG+ACCTGCTT
ATATTTTGCCGTTGATAAACCAGCTAATCCTGAAAAAAAAATCAAAGCTAAAAACTACAATGCTAAGACCACGATGTGACTGCTATCAAAGTTAGATATATATGTAAATTATTCATCTGTCAAATCCTAGAATTATATCATACCTGCTCCAGCAATCACGACCTGTAATGGTTTAGTGGGTTGTTCACTGTTTCTGAAAAATGAAGATAGTTGTCCAGCTTCCAAAGAGTTTATTGTGTTTTCTAGTGGAG
+
A?AABFFFFFBAGFGGGFGBCGGHHHGHHBFDFGFGFC?EEFGFHHFHH5GHGAEGHAGGHHHHFHGFHFGGGGEFEEBEGHHHHFGFGHFFGHHHHHHGGHHHHHHGHHHHGHGHHGFHHGGHHFFHHFHHHFGHFF3GHHHBGHGBGB2F2@<GF2@///ADGHG1FDF1FCHF==FFDGCDHHGBHFHH0GHHF0<=<CGGDGGHGGGCGH:;GB/C00/<00/;90;0CFBF;C9CFBBFFFBCF0;
@M03495:530:000000000-LYBTV:1:1108:10794:11114 2:N:0:GATCCGGG+ACCTGCTT
ATATTTTGCCGTTGATAAACCAGCTAATCCTGAAAAAAAAATCAAAGCTAAAAACTACAATGCTAAGACCACGATGTGACTGCTATCAAAGTTAGATATATATGTAAATTATTCATCTGTCAAATCCTAGAATTATATCATACCTGCTCCAGCAATCACGACCTGTAATGGTTTAGTGGGTTGTTCACTGTTTCTGAAAAATGAAGATAGTTGTCCAGCTTCCAAAAAGTTTATTGTGTTTTCTAGTGGAG
+
AACCCFFFFFCBGGGGGGGGGGHGHHCHHHHHGHHHHGGGGHGHHHHHHHHHHHGHGHHHHHHHHHHGHGHHGGHGHHHHHHFGHHHHHHHGHHHHHHHHHHHHHHHHHHHHHHHHHHHHHHHHHHHHHHHHHHHHGGHHHHGGHHGHHFGGHHEHGFFDADCDHGHHHHHHHAHG=GGGGGGGHHFHHEGFGGGHHHHHHHGHFHBGHHHGCG;CGH;GCF:<;;;:EFGGGGGGFGFGFGGGFGCF.;E
@M03495:530:000000000-LYBTV:1:1108:10574:11139 2:N:0:GATCCGGG+ACCTGCTT
ATATTTTGCCGTTGATAAACCAGGACTCAGGCTGGACCAAAGCTCACATGCTGACAGATCGGAAGAGCGTCGTGTAGGGAAAGAGTGTAAGCAGGTGTGTAGAGCACGGGGGTGGGGGGGTCCCGAAAAAAAAAAACAAAAGGAAACAAGTGGCCATGCGCAGGTATGATAAGACAACAGGAAGAGGAGACCGGCAGGGCGTTCGCTACTCAGAGACAAAGTAAGAATGAGAGTACGAGCACTAGGAGATA
+
ABBCCFFFFFCCGGGGGGGGGGHGHHHHHHHHHHGHHHHHHHGHHHHHHHHHHFHHHHHHHGGGGHHHGEGGEGHHHHGGHHHHHBFFGHHFDHHEG3?B4B43430>E/<<//////;--.9.-.-9-.:B;=-9..:.././9://;/000..0/00..---.00;0000000/;../..;........9----:--.---;.-..-0;0000//////000000000000000..:--.900/0/./0
@M03495:530:000000000-LYBTV:1:1108:14284:11139 2:N:0:GATCCGGG+ACCTGCTT
ATATTTTGCCGTTGATAAACCAGCTAATCCTGAAAAAAAAATCAAAGCTAAAAACTACAATGCTAAGACCACGATGTGACTGCTATCAAAGTTAGATATATATGTAAATTATTCATCTGTCAAATCCTAGAATTATATCATACCTGCTCCAGCAATCACGACCTGTAATGGTTTAGTGGGTTGTTCACTGTTTCTGAAAAATGAAGATAGTTGTCCAGCTTCCAAAAAGTTTATTGTGTTTTCTAGTGGAG
+
AAABBFFFFFD>EGFGGGGGFGHHHHGHHHGHDFFGGGGGGHHHHHHHHGHHHHGHHHGHHFHHHHHHHHHHGGGGGHGHHEFHHGHHHFHBGFFHHHHHHHHHFGHHGHHHHHEHHHHHHHGFHHHHHHHHHHGHHHGHHHFBHHGBGFHGFGFHHGHGGGGGHHFHGFGGHHHH1=AGAFGGHHGFGHGHHGHHFFGHHFHHBGHFFFGHGHCCGG;GFF;CBC:9EFGGGFGGGGGGGGFGGGFFGFE
@M03495:530:000000000-LYBTV:1:1108:22586:11148 2:N:0:GATCCGGG+ACCTGCTT
ATATTTTGCCGTTGATAAACCAGAACCATCCAAAGCTCACATGCTGACAGATCGGAAGAGCGTCGTGTAGGGAAAGAGTGTAAGCAGGTGTGTAGATGTCGGTGGGCGCGGGGGAGATAGAAAAAAAAAAAAAAAAGGAGGAGAGGAAAAAGGAGTACAGAGAGAGAAAAAGTTATCGGGATGACTGGCTGTGGGAGCAGGGTCAATGGGCACACATACATGAGGTCCTCGTAGTATCAGGATGCCACATA
+
BCCCCFFFFFCCGGGGGGGGGGHHHHHHHHHHHHHHHHHHHHHHHHHHHHGHHHGGGGHHHGFGEEFAGHHGHHHHHHHHHFHHHHHGF33?143444441E/?///>////<---.0<110=<CAC?-C-;9---../........///.9./.:/00;0//....00/9.00000.-9-..0000..:..//.....;.-//.0000.././..00000000///000....9000000099/000.00
@M03495:530:000000000-LYBTV:1:1108:13408:11166 2:N:0:GATCCGGG+ACCTGCTT
ATATTTTGCCGTTGATAAACCAGCTAATCCTGAAAAAAAAATCAAAGCTAAAAACTACAATGCTAAGACCACGATGTGACTGCTATCAAAGTTAGATATATATGTAAATTATTCATCTGTCAAATCCTAGAATTATATCATACCTGCTCCAGCAATCACGACCTGTAATGGTTTAGTGGGTTGTTCACTGTTTCTGAAAAATGAAGATAGTTGTCCAGCTTCCAAAAAGTTTATTGTGTTTTCTAGTGGAG
+
AABBAFFFFFCCGGGGGFGGGGHGGHHFHGGFHHHHHGGGGHHHHGFHHGHHGGGFHFHHHHHHHHGHGHHHGGHGHGHHGG3GHGHHHHHEGHHHHHHHHHHHHHHHHHHHHHHHHHHHHHHHHHHHHFHHHHHHHHHHHHHGHHHFFHFHHHHHGGHGGGGGHGHHHHHHFHHHDGHGDFFGHHHFHHGGGFGGFHHHHHHHBGCGGHHFFH<CGHHHHFC0<C:;EBFGGGGGGFFFGFGGGGFFAFE
@M03495:530:000000000-LYBTV:1:1108:16314:11166 2:N:0:GATCCGGG+ACCTGCTT
ATATTTTGCCGTTGATAAACCAGCTAATCCTGAAAAAAAAATCAAAGCTAAAAACTACAATGCTAAGACCACGATGTGACTGCTATCAAAGTTAGATATATATGTAAATTATTCATCTGTCAAATCCTAGAATTATATCATACCTGCTCCAGCAATCACGACCTGTAATGGTTTAGTGGGTTGTTCACTGTTTCTGAAAAATGAAGATAGTTGTCCAGCTTCCAAAAAGTTTATTGTGTTTTCTAGTGGAG
+
AAAABFFFFFBAGGGGGGGGGGHHHHHHHHHHHHHHHGGGGHFHHFFFHHHGHGEGHHHHGGHHHEHHHHHHGGHGHHHHHHBGHFFHFHHGGHHHFHHHHHHHHHHHGHHHFHGHHHHHHHHHHHHHHHHHHHHHGHHHHHGFHHHHFHGBGGFHHHHGADCFF?GDGHHBGHHG1FFFAFFGEHHGHHFGGFHHHHEHCGHFBCCHFHFFHH0;GCGHBG/<;:.:EBFGFGBFFFBFFFFFGGBFGBE
@M03495:530:000000000-LYBTV:1:1108:24912:11175 2:N:0:GATCCGGG+ACCTGCTT
ATATTTTGCCGTTGATAAACCACCCTCCCTGTGGTCGTTATCTTGCTCCTCCAAAGCTCACATGCTGACAGATCGGAAGAGCGTCGTGTAGGGAAAGAGTGTAAGCAGGGGTGGTGGCATGGGCGGGGGCTCTGCCGTGGACAAGATAAAGAGGCTGGAGAGTATCGCGACTGGGCACACTTCCAAGGACATCAGTGCTTCAGAGGCAGCAGTGGGTCGCATGCGGGGGAATGACTCGTTAGTGTTCATGG
+
3>AABFFFFFDACGGGGGGGGFEFEHGEF2GFHHFFFEDGFHFFGFGGGHHHHHHFGHHFGFFGHFDBF3GBGHAA1EEFHBEFAEEGGFGHE??EGFF?BBFDGHHHH/<////?/0?20CF0//-----.:000-.--./09.900;CF0/......9/.;/;/.:----......:;/;/9/:/;...//99//////////......9//;;:.9-9../.-----../////....;;////9//9
@M03495:530:000000000-LYBTV:1:1108:14083:11208 2:N:0:GATCCGGG+ACCTGCTT
ATATTTTGCCGTTGATAAACCAGTCAGGAGTCCAAAGCTCACATGCTGACAGATCGGAAGAGCGTCGTGTAGGGAAAGAGTGTAAGCAGGTGTGAAGATCTCGGGGGTGGGCAGAGGAGTAGAAAAAAAAGAATGGAAAGAGAGAGGACGGGCGGAGGGGCGTGAATAAGCGAAATAGTGATGCAAACACTTGGATGGGGTGGTGGAAAGAAGCACTGGGTAGCAGGGTCAATGTTGGCTTGATAGCAAGC
+
BBBBBFFFFFBAEGGGGGGGGGHEGHHHHGHHHHGGGHFHHHHHHHHHFEFGBGHHGEFGHHHGEGE0EGHGHG3FHHFGFGFGFBEGHGH3@>4BG3334411//<///</2<///0/0011110?C-<..<00/000.///<.....-------------9-..::///-.--.////////9//;.9//9////...9--.9..//9/.B//.:/..//.///;-9/.///9//.//.9.//9///..
@M03495:530:000000000-LYBTV:1:1108:20657:11219 2:N:0:GATCCGGG+ACCTGCTT
ATATTTTGCCGTTGATAAACCAGAACCATCCAAAGCTCACATGCTGACAGATCGGAAGAGCGTCGTGTAGGGAAAGAGTGTAAGCAGGTGTGTAGATCTCGGGGGGGGGGGGGGGGTAAAAAAAAAAAAAAAAGATCATGCTGAAGCGTCATGACAGTGAATAGTCACTATGATATGAGAGTTGCTTGTTTAAGTATAGTAAATGTTTATCATAGATATGGTATCACTGGAACAAGTATCATATGTACGTT
+
BBABCFFFFFDAGGGGGGGGGGGHGHHHHFHHHHHHHHHHHHHHHHHHHGHHHHGGGGHHHGEEEAEBBGGGHHHHGHHHHHHHHFHGGB3E14@444B4B?///--:---:----:.//9/:9-@>D-@--9../////////9/:;;.../:;////:/9/9////9//9//9:///:9/9/9///./////;/9////;:///////://:99:9/9//////////://///:/:///9/////./9
@M03495:530:000000000-LYBTV:1:1108:4605:11221 2:N:0:GATCCGGG+ACCTGCTT
ATATTTTGCCGTTGATAAACCAGCTAATCCTGAAAAAAAAATCAAAGCTAAAAACTACAATGCTAAGACCACGATGTGACTGCTATCAAAGTTAGATATATATGTAAATTATTCATCTGTCAAATCCTAGAATTATATCATACCTGCTCCAGCAATCACGACCTGTAATGGTTTAGTGGGTTGTTCACTGTTTCTGAAAAATGAAGATAGTTGTCCAGCTTCCAAAAAGTTTATTGTGTTTTCTAGTGGAG
+
BBBBBFFFFFDAEFCFGGGGGGHHHHFHHHHHFHHGHGGGGHHHHGGFHHHHGHGHHGHHGHHHHHHHHHHHGGHGHHFHHHHHHHHHHHHHHHEHHFHHHHHHFHHHHHHHHHHHHGHHHHHHHHHHHHGHHHHHHHHHHHHFHHHGFHHGEHFGHHHGGGGFHHHGFFHGHGHG=FGEDGGGHHGHHHFHFBGFF0DFCGHGGHHBGFCCGH0<GCGHHF::0;:9EBFGFGGGFFFGFFFFFB;CAF?
@M03495:530:000000000-LYBTV:1:1108:28378:11222 2:N:0:GATCCGGG+ACCTGCTT
ATATTTTGCCGTTGATAAACCAGGGACTCAGGCTGGACCAAAGCTCACATGCTGACAGATCGGAAGAGCGTCGTGTAGGGAAAGAGTGTAAGCAGGTTTGAAGATATCGGGGGTGGCGGCCGCATTAAAAAAAACATATGGAGAGTACAACTGCGTCTTATTTCCGATTCCAATGTCATCAACTGCAGTCTAATGCTCGTTGTCCAGACAGGCACCCTGACATACTGCGTCTGACGTACACGGGGGAGCGG
+
BCBBBFFFFFCCGGGGGGGFGEHGGFGHGHHGHGHGHHFHHHFGHHHHHEHHGHFHHHHHHHEGGGFFGGEAEEEFCHFGHHFHHHGH@FGGFFFFG33133B33444/>/>////0</-----..00<00;@-;:000000/0.0000000/0..-9.000990....:00090009000090/0000900000000.;:/.00000.:/.:.....9//0000000.9;..00.....0.------.--
@M03495:530:000000000-LYBTV:1:1108:26671:11227 2:N:0:GATCCGGG+ACCTGCTT
ATATTTTGCCGTTGATAAACCAGAACCATCCAAAGCTCACATGCTGACAGATCGGAAGAGCGTCGTGTAGGGAAAGAGTGTAAGCAGGTGTGTAGATATCGGGGGGGGGGGGGGCACGTAAGAAAAAAAAAAAACACATGTAGAGGAAGGACGCGGGAGAAAGAATGGACAGACGTGAGAGCAAATTGGTCCCTCCACGAGCAAGTCGCACTATGAGTTGGAATGCCTCATGTGCATCGCCCCGGTCCTTG
+
ABABCFFFFFBCGGGGGGGFGGHHHHHHHHHHHGHHHHHHHHHHHHHHGHGHHHGGGGHHHGEGFEEABGHGFHHHHHHHFGHHHHHHGG3B1@B4444@?E/>E---9--9--9-.../..00BB.9-9;---....0::000:/./9...-:-----..00/.;B90B09/.-....00.9/00000000.0/;//.-:--//00.----0:00;000090000000000000009.;..------000
@M03495:530:000000000-LYBTV:1:1108:14962:11241 2:N:0:GATCCGGG+ACCTGCTT
ATATTTTGCCGTTGATAAACCAGCTAATCCTGAAAAAAAAATCAAAGCTAAAAACTACAATGCTAAGACCACGATGTGACTGCTATCAAAGTTAGATATATATGTAAATTATTCATCTGTCAAATCCTAGAATTATATCATACCTGCTCCAGCAATCACGACCTGTAATGGTTTAGTGGGTTGTTCACTGTTTCTGAAAAATGAAGATAGTTGTCCAGCTTCCAAAAAGTTTATTGTGTTTTCTAGTGGAG
+
ABABBFFFFFBBGGGGGGGFGGCHGHGHHFFHHHHHHGGGGH3FFGFGHHHHFHGHHGHHHHHFHBGGFFEHGGAFHHFFHHBF4B?GFHHHHHHHHFEFHHHHHHHHHHHHHEHHHGHGHHHGHHHHHHGGHFFDGHHHHHGBFFFGHGHHFGHHHHHGG?DFHGHHGHHFDGGHGHHGEGGGHHHGFEHGHF0DFGGD.<<0=:;GGFHH:G;0:C;FHF/000.=E0CFFFFGBB::FGGFFBC9:CA
@M03495:530:000000000-LYBTV:1:1108:7011:11253 2:N:0:GATCCGGG+ACCTGCTT
ATATTTTGCCGTTGATAAACCAGCTAATCCTGAAAAAAAAATCAAAGCTAAAAACTACAATGCTAAGACCACGATGTGACTGCTATCAAAGTTAGATATATATGTAAATTATTCATCTGTCAAATCCTAGAATTATATCATACCTGCTCCAGCAATCACGACCTGTAATGGTTTAGTGGGTTGTTCACTGTTTCTGAAAAATGAAGATAGTTGTCCAGCTTCCAAAAAGTTTATTGTGTTTTCTAGTGGAG
+
AAAAA3DFFF>>A1FEGGGGGGCCH1F3ABGFGCHFFCAEEG1FFGG0BAGFDGGHF1F1D1FGFFHEFHEHGG>/>@D@GHFBFFHG2G1GFFHHHHHHGFHHFGHHHHHHHHHHEDFFGEFGHFHHH1GHHGGFGHHHGHFFDFGE1FCGC00@G<GCG/@CB?GHGHFF1FFF<=CGCGCACGFHHHDGDGHFFE00.<0D0GCGHCGCHG0::C;GGF/0;;.:;CFFGFEF9999F/B0;FFGFBC
@M03495:530:000000000-LYBTV:1:1108:6359:11273 2:N:0:GATCCGGG+ACCTGCTT
ATATTTTGCCGTTGATAAACCACCCTCCCTGTGGTCGTTATCTTGCTCCTTCTGTCGTCAACGAATTTACTAATTCCAAAGCTCACATGCTGACAGATCGGAAGAGCGTCGTGTAGGGAAAGAGTGTAAGCAGGTGTGTAGGGGTGGGGGGGGGGGGGGGCGTTATAAAAAAAAAAACAGTAGAAAGAACAAGAATGCGTGGGCGCAAGGACACGAAGATCGAAGGATAGACAGAACAATAGCTCTAGACA
+
BCCCCFFFFFCBGGGGGGGGGGGGGHHGGHHHHHHHGGGHHHHHHHHHHHHHHHHHGGGHGHGGGHHHHHHHHHHHHHHHHHHHHHHHHHHHHHHHHHHHGGGGHHHGGGGGGHHHHGHHHHHGGHHGGHHHHH0B2?02@2///////>----99--;----9..00:99:C-@--../0900000/.///;//0009..-;.-----.../9.:.:.00../...0000;0//09//0:0000000000
@M03495:530:000000000-LYBTV:1:1108:14729:11278 2:N:0:GATCCGGG+ACCTGCTT
ATATTTTGCCGTTGATAAACCAGCTAATCCTGAAAAAAAAATCAAAGCTAAAAACTACAATGCTAAGACCACGATGTGACTGCTATCAAAGTTAGATATATATGTAAATTATTCATCTGTCAAATCCTAGAATTATATCATACCTGCTCCAGCAATCACGACCTGTAATGGTTTAGTGGGTTGTTCACTGTTTCTGAAAAATGAAGATAGTTGTCCAGCTTCCAAAAAGTTTATTGTGTTTTCTAGTGGAG
+
BBBCCFFFFFCCGGGGGGGGGGHGGHHHHHHHHHHHHGGGGHHHHHHGHGHHHHGHHHHHGHHHHHHHHHHHGGHGHHHHHHFHHHHHGHHGGHHHHHHHHHHHHHHHHHHHHHHHHHHHGHHHHHHHHHHHHHHHHHHGHHHFHHGHHGHCBGFHGHHGDGGGHHHHGHHHHHHH>GFEEGGGHGHGHHHHHHHFHFGHHGGH<CCGHHHCGH;:GGCGHH;CGBGEGGGGGGGGFFBFFGEGGGFGFBE
@M03495:530:000000000-LYBTV:1:1108:15962:11278 2:N:0:GATCCGGG+ACCTGCTT
ATATTTTGCCGTTGATAAACCAGCTAATCCTGAAAAAAAAATCAAAGCTAAAAACTACAATGCTAAGACCACGATGTGACTGCTATCAAAGTTAGATATATATGTAAATTATTCATCTGTCAAATCCTAGAATTATATCATACCTGCTCCAGCAATCACGACCTGTAATGGTTTAGTGGGTTGTTCACTGTTTCTGAAAAATGAAGATAGTTGTCCAGCTTCCAAAAAGTTTATTGTGTTTTCTAGTGGAG
+
3AABBFFFFFBAGGGGGGGGGGHHHGHHHHHHHHHHHGGGGHHHHHGGHHHHHHGHHHHHHHHHHHHHHHHHGGHGHFHHHHHHGHHHHHHHHHHHHHHHHHHHHHHHHHHHHHHHHHHHHHHHHHHHHHHHHHHFHHHHHHFHHHHGFHHHHHHHHHHGGGGGHHHHHHHBGHHHGEHHEFGGHHHGHHHHHHHHHEBGHHHHHHGGHHCHFHCGHHGGFF;C;CCADFGGGGGGGF9FFFGGGF;BFFE
@M03495:530:000000000-LYBTV:1:1108:9176:11282 2:N:0:GATCCGGG+ACCTGCTT
ATATTTTGCCGTTGATAAACCAAAGCTCACATGCTGACAGATCGGAAGAGCGTCGTGTAGGGAAAGAGTGTAAGCAGGTGTGTAGATATCGGTGGTGGGCGGGGGATTAAAAAAAAAAAAAAAAAATAGAAAGAGTGAGGGTGGATAGTTGCAGAAATGAGAAGAGAGCAGAGGCCGCAGAGAACAGTAAACACGTGTGAGTAACAACGGCTGAAGACAGAGAGTAGGACTATACAGGCGTGCGACGCAGA
+
BBBCDFFFFFCBGGGGGGGGGGHHHHHHHHHHHHHHHHHHHHHHGGGGHHHFGGGGGHHHHGHHHHFHHHHGHHHHHHHC@E143444B4B/1?E11E//>/</-->0111><<ACDCD9-9----.:0000<//0000..9.-<0000000000/000:000/0.:<.0//....-9---./00//000000..<./.00000000.<----.000/////:.00:000</00000/.-.-.-.-9--<-
@M03495:530:000000000-LYBTV:1:1108:8786:11309 2:N:0:GATCCGGG+ACCTGCTT
ATATTTTGCCGTTGATAAACCAGCTAATCCTGAAAAAAAAATCAAAGCTAAAAACTACAATGCTAAGACCACGATGTGACTGCTATCAAAGTTAGATATATATGTAAATTATTCATCTGTCAAATCCTAGAATTATATCATACCTGCTCCAGCAATCACGACCTGTAATGGTTTAGTGGGTTGTTCACTGTTTCTGAAAAATGAAGATAGTTGTCCAGCTTCCAAAAAGTTTATTGTGTTTTCTAGTGGAG
+
AA3>AFFFFFBAEGGGGGGGGGHHHHHHHHHHHGHHHGGGGHHHHHHHHHHHHGGHHHHHHHHHHHHHHGGHGGHGHHHHHFHHHHHHHHHHHHHHHHHHFHHHGHHHHHHHHHHHHGHHFHHHHHGHHHHHHHHHHHHHHHFHHHGGHFHFFGGGHGHDGGGGGGHHHHGHEHHE>=GGAFCGHHHHHHHHHHBDHEHHEFHGGGHHHHHGCC:C:GGGHFCCCGCCDFFFGGGGGF;FFFFGGEFFF0E
@M03495:530:000000000-LYBTV:1:1108:12053:11346 2:N:0:GATCCGGG+ACCTGCTT
ATATTTTGCCGTTGATAAACCAGCTAATCCTGAAAAAAAAATCAAAGCTAAAAACTACAATGCTAAGACCACGATGTGACTGCTATCAAAGTTAGATATATATGTAAATTATTCATCTGTCAACTCCTAGAATTATATCATACCTGCTCCAGCAATCACGACCTGTAATGGTTTAGTGGGTTGTTCACTGTTTCTGAAAAATGAAGATAATTGTCCAGCTTCCAAAAAGTTTATTGTGTTTTCTAGTGGAG
+
3AAAAFFFFFBAEGGGGGGGGGGHHHHHFHEGHHHHHGGAGHHGHGEFHHHHFGEGHFHGGFFFBFGF3FBGDFHGFB444F3GDEFG43D4BFHHHHHHHDGF4FGBFHFE4F4BDGG?4FB3?B3FFF3BFGHBFHGHHHDGHDGCGHHGGHHHH2FEGG?DGHHBFGHHGHFG>GF.<EFA.DFHHGH<000=GFD0..D0DCHBC00;CG;CGCFBGG/C0G:9:FGFBFFF0CFFFF090BCF?FE
@M03495:530:000000000-LYBTV:1:1108:21417:11348 2:N:0:GATCCGGG+ACCTGCTT
ATATTTTGCCGTTGATAAACCACCCTCCAAAGCTCACATGCTGACAGATCGGAAGAGCGTCGTGTAGGGAAAGAGTGTAAGCAGGTGTGTAGAGATGTGTGGGGGGCGGGGGACTAAAAAAAAAAAAAAAAAAAAAAGATGAGATAGAAGTCACATGGATGACATGGAGGCACACGACAGAGGACGCATGGAGCCGCATGAGTGGTCGTCTAGATGTGCGTGCAGTGGAGATGGTGTCTATTGGACGGTGG
+
CCCCCFFFFFCCGGGGGGGGGGGGGHHGHHHHHHHHHHHHHHHCHHHHHHHGGGGHHHFEGGEGGEHGFHHHHHHHGBGHHHHHHGB3114B434334@@B>///--;------9///:/:-;-:--;9-9:-----9.//////9/////;///////;/////////..../.--9-://.A.---...///.---..////.//--..;//9/9//.9...///;/.;/////./////////--:..
@M03495:530:000000000-LYBTV:1:1108:26105:11365 2:N:0:GATCCGGG+ACCTGCTT
ATATTTTGCCGTTGATAAACCAGCTGATCCTGAAAAAAAAATCAAAGCTAAAATCTACAATGCTAAGCCCACGATGTGACTGCTATCAACGATAGACATATATGTAAATTATTCATCTGTCAAATCCTAGAATTATATCATACCTGCTCCAGCAATCACGACCTGTAATGGTTTAGTGGGTTGTTCACTGTTTCTGAAAAATGAAGATAGTTGTCCAGCTTCCAAACAGTTTATTGTGTTTTCTAGTGGAG
+
AAA1>DF3@1A1EEGFF3FGGGAA11BAAFD1F11BF0A/ABA1F1D01B11A21B2FDDFFFED210BF/FE///B12B2BE1BB0B@0?/>>ABGFDFHDBFFGGB2GHG2>>2>FG2FFBG>GB1F1BFBGFGHHFFHD>GBB0G11CCFFBGH1FC?A<CFGHFHFFHH0GF1=F.CFCGGFHHHGHH<<DDBGFGCAFFHG0CCG;CCG<CBGFF009090..;0CB0BFG0;CFFFBBBF00.09
@M03495:530:000000000-LYBTV:1:1108:24197:11370 2:N:0:GATCCGGG+ACCTGCTT
ATATTTTGCCGTTGATAAACCAGCTAATCCTGAAAAAAAAATCAAAGCTAAAAACTACAATGCTAAGACCACGATGTGACTGCTATCAAAGTTAGATATATATGTAAATTATTCATCTGTCAAATCCTAGAATTATATCATACCTGCTCCAGCAATCACGACCTGTAATGGTTTAGTGGGTTGTTCACTGTTTCTGAAAAATGAAGATAGTTGTCCAGCTTCCAAAAAGTTTATTGTGTTTTCTAGTGGAG
+
ABBBBFFFFFBBGGGGFGGGGGHHHGGHHFHFHHGHHGGGGHHHGHHEHHHHGGGFGHHHHFHHHFHGHHGHGGHEHHHHGFEHFHFHHHHHHHHHHHGHGHHHHHHHHHHHGHFGHHHFGHHHHHFHHFGHHHHHHHHHHHFBHFHHHFGHHHHHGBGGDCDFHHHGDFGHHHHB>GHHDFCFGHBGHFHHDFDGHHGHHHHH<GGGGCCHFH:CGGFHFH/CCH..EBFGGGFBCFGGGGGGE000.:A
@M03495:530:000000000-LYBTV:1:1108:25235:11403 2:N:0:GATCCGGG+ACCTGCTT
ATATTTTGCCGTTGATAAACCAGCTAATCCTGAAAAAAAAATCAAAGCTAAAAACTACAATGCTAAGACCACGATGTGACTGCTATCAAAGTTAGATATATATGTAAATTATTCATCTGTCAAATCCTAGAATTATATCATACCTGCTCCAGCAATCACGACCTGTAATGGTTTAGTGGGTTGTTCACTGTTTCTGAAAAATGAAGATAGTTGTCCAGCTTCCAAACAGTTTATTGTGTTTTCTAGTGGAG
+
>AA3AFFFFFBBGGGGFGGGGGGHHHHFHFGHBB3FHGFCGGHFGFHBHFHHGHGHHHHHHHHHHDGFGCHEGGHGHFFHHHEHFGFHHHGHHFHHGHHEGGHHFFHHGHHHHHHGHFFGHFHGHHHHHGHHHHHGHHHHHGG2FGGHHHHGFHFHHHHGDGCGHHHHBHHGFGHHGGHHEGGGGFEGHBGHGFFGFH0DCGGHHHHHBGC:CGC00;/CHECBCH.;CFFBFGGGGGFFFBFGEGGGGGG
@M03495:530:000000000-LYBTV:1:1108:20346:11412 2:N:0:GATCCGGG+ACCTGCTT
ATATTTTGCCGTTGATAAACCAGCTAATCCTGAAAAAAAAATCAAAGCTAAAAACTACAATGCTAAGACCACGATGTGACTGCTATCAAAGTTAGATATATATGTAAATTATTCATCTGTCAAATCCTAGAATTATATCATACCTGCTCCAGCAATCACGACCTGTAATGGTTTAGTGGGTTGTTCACTGTTTCTGAAAAATGAAGATAGTTGTCCAGCTTCCAAAAAGTTTATTGTGTTTTCTAGTGGAG
+
ABBBCFFFFFCBGGGGGGGGGGGHHGHHHHHHGHHHHGGGGHHHHHGHHHHHGHGHHHHHHHHHHHHGHHHHGGHGHHHHHGFFFFHHHGHHHHHHHHHHHHHHHHHHHHHHHHHHHHHHHHHHHHHHHHHHHGHHHHGFHHGHHHHGHFHBFHHHHGGGGGGGHHHHHHHGHHHH1GGHCGGGHHHHHHDDFHDGBHHHHHHH=GGHHHHGHHCGHHGHHHCCCC:9EFFGGGFFGGFGGGGGGGB0:0:
@M03495:530:000000000-LYBTV:1:1108:5259:11421 2:N:0:GATCCGGG+ACCTGCTT
ATATTTTGCCGTTGATAAACCAGCTAATCCTGAAAAAAAAATCAAAGCTAAAAACTACAATGCTAAGACCACGATGTGACTGCTATCAAAGTTAGATATATATGTAAATTATTCATCTGTCAAATCCTAGAATTATATCATACCTGCTCCAGCAATCACGACCTGTAATGGTTTAGTGGGTTGTTCACTGTTTCTGAAAAATGAAGATAGTTGTCCAGCTTCCAAAAAGTTTATTGTGTTTTCTAGTGGAG
+
BCCCCFFFFFBAGGGGGGGGGGHHHHHHHHGHFHHHHGGGGHGHHHHHHHHHHHGHHHHHHHGHHGHHHHHHGGHGHHHHHHFHHHHHHHHHHHHHHHHHGHHHDGHHHHHHHHHHHHHHGHHHHGGHHHHGHHHHHHHHHHHHHHHEHFGHHHHHHFFDGGCDGFFHHHHGHFHF>FGHGGGGHHHGHHHGHH<DDDDD<CDGGGCGGHHHHHCFHHBGGH00C0;:DGGGFGGGBFBFFBBBBFFGGBE
@M03495:530:000000000-LYBTV:1:1108:16211:11446 2:N:0:GATCCGGG+ACCTGCTT
ATATTTTGCCGTTGATAAACCAGCTAATCCTGAAAAAAAAATCAAAGCTAAAAACTACAATGCTAAGACCACGATGTGACTGCTATCAAAGTTAGATATATATGTAAATTATTCATCTGTCAAATCCTAGAATTATATCATACCTGCTCCAGCAATCACGACCTGTAATGGTTTAGTGGGTTGTTCACTGTTTCTGAAAAATGAAGATAGTTGTCCAGCTTCCAAAAAGTTTATTGTGTTTTCTAGTGGAG
+
3AABBFFFFFCBGGGGGGGGGGHHHHHHHHHHHHHHHGGGGHHHHHGHHHHGHHGHHHHHHHHHGHHHHHHHGGHGGHHGFHBGHHGHGHHGGHHHHHHHHHHHHHHHHGHHHHHHHHHGHHHHHHHHHHHHHHHHHHHHHHGHHHHHFGHHHFFHHHHGEGCD0FHFHHGHHHHGDGHGDFGFHHHHHHHHHGDGHGBDCFHDHHGCCGGGGH;;CGCFGG;;CGEEGFGGGGGGGFBFFGBFFFFGGGG
@M03495:530:000000000-LYBTV:1:1108:19060:11456 2:N:0:GATCCGGG+ACCTGCTT
ATATTTTGCCGTTGATAAACCACCCTCCCTGTGGTCGTTATCTTGCTCCTTCTGTCGTCAACGAATTTACTAATTCCAAAGCTCACATGCTGACAGATCGGAAGAGCGTCGTGTAGGGAAAGAGTGTAAGCAGGAGGGGAGGAGAGGGCGGGGTGGGGGGGAGTAGTGTAAAAAGGAATGCAGTAGACGAAGGTATTGGTGTGGACAGCGAAGGACGAAGTGAGCTGTTGGGAAAGTGAACGGTGGCTGGT
+
AAA?ADFFFFBAEGGGGFGCGGGCGHDAEGHHGCGHCGGHHFHHHEG5AFEGH5FFFFGHGHDG1GCGFFH5DGHFHHFHFBFHBFFBDGGH4F3B3B3B1EEEAGH/E/E>//BB?/FHHH32FG??GDD3FG/////////////<.>--99-9-9@F---.;////;//;;...9/9////////.--9./////9/...9///..9---...---..9////9///.-./../////..9.;..../
@M03495:530:000000000-LYBTV:1:1108:15847:11464 2:N:0:GATCTGGG+ACCTGCTT
ATATTTTGCCGTTGATAAACCAGCTAATCCTGAAAAAAAAATCAAAGCTAAAAACTACAATGCTAAGACCACGATGTGACTGCTATCAAAGTTAGATATATATGTAAATTATTCATCTGTCAAATCCTAGAATTATATCATACCTGCTCCAGCAATCACGACCTGTAATGGTTTAGTGGGTTGTTCACTGTTTCTGAAAAATGAAGATAGTTGTCCAGCTTCCAAAAAGTTTATTGTGTTTTCTAGTGGAG
+
AAAABFFFFFDAFGGGGGGGGGGHHGHHHHHHHHHHHGGGGGFGHHHHHGHHHHDHHHGHHHGHFFHHGHHHGGHGHHHHHHEGHHFHFHHFGGFGHHHHHHHHGHHHGFHHGHHHHHGFFFHHGHFHHHHHHHHEGHHHHHFHHHF2FHHF2GFGHHHGDGGGHGHGGHHG1GGF<FGE<FF.FHGHHHHHGDDGGFDD<CGGFGCGHHCGGH:GGC/GFFC0;;.;D0CCFGFGGF/CBF0;CF;FFFG
@M03495:530:000000000-LYBTV:1:1108:14601:11467 2:N:0:GATCCGGG+ACCTGCTT
ATATTTTGCCGTTGATAAACCAGCTAATCCTGAAAAAAAAATCAAAGCTAAAAACTACAATGCTAAGACCACGATGTGACTGCTATCAAAGTTAGATATATATGTAAATTATTCATCTGTCAAATCCTAGAATTATATCATACCTGCTCCAGCAATCACGACCTGTAATGGTTTAGTGGGTTGTTCACTGTTTCTGAAAAATGAAGATAGTTGTCCAGCTTCCAAAAAGTTTATTGTGTTTTCTAGTGGAG
+
AAABBFFFFFBAGGGGGGGFGGHHHHHHHHGHGHHHHGGGGHHHHHHHHGHHHGGHHGHHFHGHHHHHHHHHGGGFHHHHFFFHFHHHHHHHHHHHHHHHGHHHHHHHHHHHHGHFHHHHGHHHHHHHHHHHHHHEFHHHHHHGHHHG3GH?FGFFFHHGGCFGFGHGGHHDGHHHFFGHAFGDHFGHHBD=DGDGHFGGGHG0GHHGHGH0CH00CGCHHHFHGF.;A0CCFFGGGGFGGFFFFFBFF0E
@M03495:530:000000000-LYBTV:1:1108:5264:11467 2:N:0:GATCCGGG+ACCTGCTT
ATATTTTGCCGTTGATAAACCAAAGCTCACATGCTGACAGATCGGAAGAGCGTCGTGTAGGGAAAGAGTGTAAGCAGGTTCGGGGAGATCAGTGGGCGGCGGTGCCTTAAAAAAAAAAAAAGAGAAAAGTGAGGGAGCGCTGGGGCTGTTGAGAGAGAGCGGATATGAGGACACGGCACCAGTGGGCAGCGCGGTGGTCAGCGAAGCAGACATGAGAGTGGCACACCACCAAGAACTAGAGATTAGGAGTG
+
AAAAAFFFFFBBFGGGGGGFFGHHFFEGG4FGD3BFFFGFAFBGEEG?CFFFAEGEFHHHHGGHCC3BFFGGGFGFC1?33//1///?33334B3///<//</>/01111111---<@---..//////:90;;..9.--:--;;.-.9////./....:----.//////....----...///9;...---;.-9./;;/.--;-///.9////////.../..........;./////////////.9
@M03495:530:000000000-LYBTV:1:1108:5774:11488 2:N:0:GATCCGGG+ACCTGCTT
ATATTTTGCCGTTGATAAACCAAAGCTCACATGCTGACAGATCGGAAGAGCGTCGTGTAGGGAAAGAGTGTAAGCAGGTGTGGAGATTGTGGGGGGGGGGGGGGCGTTAAAAAAAAAAAAAAAAAGTAACAAGCGAAGCATAGGAAGGTGAGCGGCGAGAGTACAAAAGATAAACTAAGAAGAGATTATGTAGGACTGTTATGGCACGAGAGTGTCTATGTAGGTGTATTGTGTAGAGAAGAAGCATGTGA
+
ABABCFFFFFCBGGGGGGGGGGHHFFHHHHHGHHHHHHHHHHHHGGGGHHHGEGGEEHHHGGHHHGFGGGGGGHHHHHFB@?1313333B4?1/>-------------.9000:;-@---9-;--.000000/:;.---0:;9000..000:0-9----;-909000./.00000000000/9./000;0000000/.000000./0..-;-090900;0009090000000;/000:00/0//0000000
@M03495:530:000000000-LYBTV:1:1108:24364:11489 2:N:0:GATCCGGG+ACCTGCTT
ATATTTTGCCGTTGATAAACCAGGGACTCAGGCTGGACCAAAGCTCACATGCTGACAGATCGGAAGAGCGTCGTGTAGGGAAAGAGTGTAAGCAGGTGTGGAGAGGAGGGGGGGGGGGGGGGGAATAAAAAAAAAAAGAAAAAGAGTAAAACGATCGTGGGATTTGACACAATAGCGAAGTGAGAGTATAGGTGGAGGACCGTCGATGTGATCAGATAGCTCGGGAGATCAGTAGATACTGTGCAAGCAAG
+
BCCBCFFFFFCCGGGGGGGGGGHGGFGHHHHHHHHGHHHHHHGHHGHHHHHHHGGHHHHHGHGGGGHHHGEGGEGGHHHGGHHHGHFHHHHHHHHHFF31/3?3//0/>//<------:-@-9-.:00000:;;9--...//.../0:0000-...-;.;-.0/000090/.0000--;-.00;;0;0000000.....9.-..--.0.9000000000000.----./000000000090000009.//:
@M03495:530:000000000-LYBTV:1:1108:17220:11491 2:N:0:GATCCGGG+ACCTGCTT
ATATTTTGCCGTTGATAAACCAGGACTCAGGCTGGACCAAAGCTCACATGCTGACAGATCGGAAGAGCGTCGTGTAGGGAAAGAGTGTAAGCAGGTGCGAAGATCTCGGGGGTGGCCGGAGCCTTAAAAAAAAAAGATTAGTAAAAGCGTGCTCTAGCCGGCGAGTTCCGAAATCAGACCGTGGGTGTAGGTCAGGACTTTCGCCTCATACTCCCCATGCGGGAGCGACTTCCTGTACTGCAACACATTCC
+
BBBBBFFFFFBBGGGGGGGGGGGGDHHFHHHGGFEHHFGHHCGHAGFFHHGHFBCGECBGFG1FFGH2EFAE>?GFGHGFCHFHHGHBGHH3EGEHE3>/>//334?0?/////>0<///--.>1>111<CF---.:0000000900....9.00;099.9-----.9/...-.//://.-.;--9.-99/99;;././;//.....///9///..../9.----.----./////////9///.../99;
@M03495:530:000000000-LYBTV:1:1108:7324:11502 2:N:0:GATCCGGG+ACCTGCTT
ATATTTTGCCGTTGATAAACCAGCTAATCCTGAAAAAAAAATCAAAGCTAAAAACTACAATGCTAAGACCACGATGTGACTGCTATCAAAGTTAGATATATATGTAAATTATTCATCTGTCAAATCCTAGAATTATATCATACCTGCTCCAGCAATCACGACCTGTAATGGTTTAGTGGGTTGTTCACTGTTTCTGAAAAATGAAGATAGTTGTCCAGCTTCCAAAAAGTTTATTGTGTTTTCTAGTGGAG
+
ABBBBFFFFFBBGGGGGGGGGGHGHHGHHHGGFCHGGGGGGGGFHGHGHGHHHHGHHGHHHHGHHBGFHFGHFGHGFFHFHFCGHGHHHHHHHEGHGHHHHHHHHHHHHGHHHHHGGHHFHHHHHGGHHFHFHHHFHGHHHHEFGHGHGHFHGHHHHHHFEDGGHHGGHHGFGHHH1GGHGGGGHHHHHHHHDFGFHHDD<CGFFHHHHHGGFG0;CGFHHH/0CC;=EBFGFGFGFFFFFGGGGGFGF0;
@M03495:530:000000000-LYBTV:1:1108:12534:11508 2:N:0:GATCCGGG+ACCTGCTT
ATATTTTGCCGTTGATAAACCAGAGGACTCAGGCTGGTCCAAAGCTCACATGCTGACAGATCGGAAGAGCGTCGTGTAGGGAAAGAGTGTAAGCAGGTGTGGAGATGTTGGGGGGGGCGGGGGTAGTAAAAAAAAAAAAAAAAAAAAAAGTAGCAGGGTGGAGAGGGAGGAGATGGAGAGAAGGATGAGATATGAGGGAGGTAGGGAGGAGGGGTAAGCGGGGTGAACGAGTGTGAGTGGAGGTGAACGGG
+
CDCCCFFFFFBBGGGGGGGGGGHHHGHHHHGHHHGHGHHHHHHHHHHHHHHHHHGHHHHHHHHGGGGHHHGFGGEGHHHHGHHHHHHHHHHHHHHHHHEB>13?333?44?/>/<----9--<-.<000<0<<CF--<-------<<--.:<:000.-/.-..<9....-.../00</:..0/..000:0000<<<BD..<.00../9-...--../00------.00.....000000.0...<000...
@M03495:530:000000000-LYBTV:1:1108:8122:11526 2:N:0:GATCCGGG+ACCTGCTT
ATATTTTGCCGTTGATAAACCAGCTCACATGCTGACAGATCGGAAGAGCGTCGTGTAGGGAAAGAGTGTAAGCAGGTGTGTAGTACACGGTGGTCGGCCTTGCCTAATTGAATATAGTGGGAACGGATTTGGGTAGCCGCAGCATGTGAGTGGGACCGATGATCAATGTGCGGAGCATGAGCTGGCTACGACCATAGCGTGTACAAGAGTGTCCGATCGCCGACCACGCGACATGAGTCGGTACTGGATCC
+
AA1AADBFFFDA1EEGGFGDCFH0B11GH3BGGCFAGHGFCEF/FC00BABEEEABGHGAE0/00BA1D@DDBFHHC11/021B2221>>/>/?1>/>//11111111221122222220//<////?/1>1/?F/1@///>/011?11?<1...0.-<-.000=0=0=<0.----.000000/;./0/...9-000/-..;;900/--/////--;------9---9-9----/////--9--//////-
@M03495:530:000000000-LYBTV:1:1108:20184:11530 2:N:0:GATCCGGG+ACCTGCTT
ATATTTTGCCGTTGATAAACCACCCTCCCTGTGGTCGTTATCTTGCTCCTTCAATTTACTAATTCCAAAGCTCACATGCTGACAGATCGGAAGAGCGTCGTGTAGGGAAAGAGTGTAAGCAGGTGTGGAGATATAGGGGGGGGGACGCGGATGCAAAAAAAAAAAAAGAGATAAATACAGAGATAGACTGATGCGAGCGCGAACGAACTGAGGCACGTGATAGCAGGTCTGGGGTAGGATGACATAGACGA
+
BBBCBFFFFFBBGGGGGGGFGGGGGHHGGHHBGHGGGGEHHHFGFFHHHHHHHHHHHFHGHHHHHHHHFGHHFHHGHHGGHHFFHHHHHGGGGGFFGGGG/?GHFFGEHGFFF?GGGFH3DGHFB3?/3/22BFF3?B<C--;--------;://///:-;-----:..//////////;////////9/////-;---------..-./9/........::/B//.;/////-.:..;/:://9////;;
@M03495:530:000000000-LYBTV:1:1108:25076:11544 2:N:0:GATCCGGG+ACCTGCTT
ATATTTTGCCGTTGATAACCAGCTAATCCTGAAAAAAAAATCAAAGCTAAAAACTACAATGCTAAGACCACGATGTGACTGCTATCAAAGTTAGATATATATGTAAATTATTCATCTGTCAAATCCTAGAATTATATCATACCTGCTCCAGCAATCACGACCTGTAATGGTTTAGTGGGTTGTTCACTGTTTCTGAAAAATGAAGATAGTTGTCCAGCTTCCAAAAAGTTTATTGTGTTTTCTAGTGGAGG
+
AAAABFFFFFBAGGGGGGGFGGHHHGHHHHHFHHGHGGGGHHHFHHBGGHEFGEHHHHHHHHHHHHHHGHHGGHGHGHHFHEHHHHHHHHGGHGHHFHHHHHHHHHHHHHHHHHHFHHHHHHHHHGHHHHHHHHHGHHHHHGEHHHHHHHHEHFHHHGDBDCGHFBFGHHFGFCFGDG.<F?DGHGHHHHHHHE0G<G=GGGGDGDFHFGHHHH0:GBHHGH0CCGC;:;BFFGFFGFGG9FBFFFGAB.D
@M03495:530:000000000-LYBTV:1:1108:19856:11564 2:N:0:GATCCGGG+ACCTGCTT
ATATTTTGCCGTTGTAAACCAGCTAATCCTGAAAAAAAAATCAAAGCTAAAAACTACAATGCTAAGACCACGATGTGACTGCTATCAAAGTTAGATATATATGTAAATTATTCATCTGTCAAATCCTAGAATTATATCATACCTGCTCCAGCAATCACGACCTGTAATGGTTTAGTGGGTTGTTCACTGTTTCTGAAAAATGAAGATAGTTGTCCAGCTTCCAAAAAGTTTATTGTGTTTTCTAGTGGAGG
+
AAAABFFFFFBAGGGGGGGGGGHHHHHHHHGGHHHHGGGGHHHHHGEHHGHHHGHHHHHFHHHGHHHHHHHGGHFHGHHFGFHHHGHHHHGGHGGHHHGHHHHHHHHHHHHHHHHHHHHHHHHHGHHGHHHHHEFGFHHHHHFHHHHGHHGFHHHHHHEFDGGHGHEGEHFHHFGGFFHCFGGHHHHHHHHHHHHHHHGHHF<DGFFHFCHHHHGGHHFGCGCGGC.:;BFGGGGGF//BF0C0FFGGGEG
@M03495:530:000000000-LYBTV:1:1108:20681:11567 2:N:0:GATCCGGG+ACCTGCTT
ATATTTTGCCGTTGATAAACCACCCTCCCTGTGGTCGTTATCGAATTTACTAATTTCCAAAGCTCACATGCTGACAGATCGGAAGAGCGTCGTGTAGGGAAAGAGTGTAAGCAGGTGTGGAGGGGTTGGTGGGGGGGGGGGTGTTTAAAAAAAAAAAAAAAGGAAAGATCCACGCTAGACGGATCTGCGCACAGCACGGAGGTCGGCGGCAGAACACTGACATGACGTGCAGTGACGCTGCCACGACGGCC
+
ABBCBFFFFFCCGGGGGGGGGGGGGHHGGHHHHHHHGGGHHHHHHHHHHHHHHHHHHHHHGGHHHHHHHHHHHHHHHHHHHGGGGHHHGGGGGGFGGHFGHHHHHHHFHHFHHFF0B3/<3///////><=<///------9--./00:0;-9;-------..///9/90;09....:0;...:-000-----/./.---.-./-----9--.:/:/000000000.....00000.....900--9--9-
@M03495:530:000000000-LYBTV:1:1108:26588:11574 2:N:0:GATCCGGG+ACCTGCTT
ATATTTTGCCGTTGATAAACCACCCTCCCTGTGGTCGTTATCGAATTTACTAATTTCCAAAGCTCACATGCTGACAGATCGGAAGAGCGTCGTGTAGGGAAAGAGTGTAAGCAGGTGGGTAGATTGCGGGGGGGGTGGGGGGATTAAAAAAAAAAAAAAATATAGATAAAGACGACTGGCCACACTAAGTAATATACTAAGCACACCGCTCAAGACAAACACATACCTCCCCTAACGCTCTGTCACACTGC
+
CCDDCFFFFFBAGGGGGGGGGGGGGHHGGHHHHHHHGGGHHHHHHHHHHGHHHHHHHGHHHHHHHHHHHHHHHHHHHHHHHGFGGHHHGGGGGGHHHHGHHHHHHHHDFHGGHHHHB/</B/33322////@-------<---</00000@DA@------.00<00000000/.<-9....0...</:000000<0000:0/0</..9--<.000////<.:.:00/0<.../<//.-...0<00000/00
@M03495:530:000000000-LYBTV:1:1108:10032:11581 2:N:0:GATCCGGG+ACCTGCTT
ATATTTTGCCGTTGATAAACCAGCTAATCCTGAAAAAAAAATCAAAGCTAAAAACTACAATGCTAAGACCACGATGTGACTGCTATCAAAGTTAGATATATATGTAAATTATTCATCTGTCAAATCCTAGAATTATATCATACCTGCTCCAGCAATCACGACCTGTAATGGTTTAGTGGGTTGTTCACTGTTTCTGAAAAATGAAGATAGTTGTCCAGCTTCCAAAAAGTTTATTGTGTTTTCTAGTGGAG
+
AABCBFFFFFCAGGGGGGGGGGHHHHHHHHHHHHHHHGGGGHGHHHHHHHHHHHFHHHHHHHHHHHHHHHHHGGHGHHHHHHHHHHHHHHGGHHHHHHHHHHHHHHHHHHHHGHHHHHHHHHHHHHHHHGHHHHHHHGHHHHFHHHHHHHHHHHHHHHHGGGCGFHHHHHHHHHHHFGHHGGGGHHHHHHHHHGGHHGHFHHHHHGGHFGGFCG;GHHGHGH;CGCCEFFGGFGGGGFBFFGEFFBFFGBE
@M03495:530:000000000-LYBTV:1:1108:27828:11590 2:N:0:GATCCGGG+ACCTGCTT
ATATTTTGCCGTTGATAAACCAGAACCATCCAAAGCTCACATGCTGACAGATCGGAAGAGCGTCGTGTAGGGAAAGAGTGTAAGCAGGTGTGGAGATATCGGGGGGGGGGGGGTCTTCAATGAAAAAAAAAGATGTAGTCTGTGCGGTTGCGCAGAGTCCAAGTACAGATAACTGTTACACGAACTCACCCTGTACATCGACTCCATGATACTATCTGTGACATCGAGCGAGTGTACTCGGCGATCGCTGC
+
BBBBBFFFFFBAGGGGGGGGGGHHHHGHHFHHHHHHHHHHHHHHHHFFHGFHHHGEFGHGHGEDEAFB?FGGFGEFHGDGFGFHHHGH1B3?13133B441////--;;-----..:/9/9//9//:@--:..////9////;9/.-.9-.---9-.9///////////9//;////////.-.-.///....//////./-../9/;///9/;/B////////:./..-9-;.9/9//...---.-..:.
@M03495:530:000000000-LYBTV:1:1108:13232:11597 2:N:0:GATACGGG+ACCTGCTT
ATATTTTGCCGTTGATAAACCAGAGGACTCAGGCTGGACCAAAGCTCACATGCTGACAGATCGGAAGAGCGTCGTGTAGGGAAAGAGTGTAAGCAGGTGTGTAGAGCTCGGGGGTGGGCGGGGCATTAAAAAAAAAAAAAAAGAAAGATAGAAAGGAGTGATGATGGGGCGAAAATGAATAGGATGAAAGTGTACTGTGGCGTGTGGAATAGTCAGGCTTGAGGACCTAGCAGGGCGTGAGGCGGTATGAA
+
ACBBCFFFFFCCGGGGGGGGGGHHHGHHHHHHHHGHGHHHHHHFHHHHHHHHHHHHHGHHHHHGGGGGHHGFGGFGHHHHGHHHHHHHHHGGHHHHHGGBEB4B43433?//>>//</=A-@---/000000;?@-9--;--.../0/0000090./9/.0000000...-----009000000009000000000090/.-.-.;.000000000//:/-.0/0../00000.-.---....---..090
@M03495:530:000000000-LYBTV:1:1108:14265:11597 2:N:0:GATCCGGG+ACCTGCTT
ATATTTTGCCGTTGATAAACCAGGTCTGGATGATGCTCATGGATCGCACACATTCCACATCCACCAAAGCTCACATGCTGACAGATCGGAAGAGCGTCGTGTAGGGAAAGAGTGTAAGCAGGTGTGGAGGTGTTGGGGGGGGGGGGGGGAGTAATGAAAAAAAAAAAAAAGAGAAAGGGGGAAGAGGGCACGTGTATGGAAAAAACACTGAGAAAGAGTACAGACGAAAGAGAAGGCTGACAAGACACGAA
+
BCABCFFFFFDAGGGGGGGGGGHGHHHHGDGFHHHHHHHHHHHHHGGGGGHGHHHHHHHGHHHHHHHEHHHHHHHGHHHHHHHHHHHHGGGGHHFFFGEEFGHHHGGHHHHHDGFGHHHHHHFE3?/2////2??F?>@-9-;-9-9--9-9/////;//;@;-;-----../////..---.........;..9////////.-..://9/////////////.---..///:/../..///.////.-.
@M03495:530:000000000-LYBTV:1:1108:20207:11601 2:N:0:GATCCGGG+ACCTGCTT
ATATTTTGCCGTTGATAAACCAGTCACAACCACTTCTTGCCCTCCAAAGCTCACATGCTGACAGATCGGAAGAGCGTCGTGTAGGGAAAGAGTGTAAGCAGGTGTGTAGAGATCGGGGGTGGGGGGGGCGTGAAAAAAAAAAAAAAAGAAAAGGATAGAGAGTGCAGCGCGACTGAACACACGAAGACCAGAGTATACTGACTGTGGGCTGCAGAGTTAATACATATAATGTGGGCAGAGTCTATGAGGAG
+
BBABCFFFFFCCGGGGGGGGGGHHHGHHHGGGGHHHHHHHHHHGGHHHHGHHHHHHHHHHHHHHHHHHGGGGHHHGGGGGGHHHHGGHHHHHGHGFGFHGGHGGB?04343433//////////<-------..1<.-99@@=-<@-...///./000111901:110----<-.0001/.<--<.<//<:..111:1::10:101/../../01.111111:011:1111<10../9.910:11111::.
@M03495:530:000000000-LYBTV:1:1108:13041:11622 2:N:0:GATCCGGG+ACCTGCTT
ATATTTTGCCGTTGATAAACCAGCTAATCCTGAAAAAAAAATCAAAGCTAAAAACTACAATGCTAAGACCACGATGTGACTGCTATCAAAGTTAGATATATATGTAAATTATTCATCTGTCAAATCCTAGAATTATATCATACCTGCTCCAGCAATCACGACCTGTAATGGTTTAGTGGGTTGTTCACTGTTTCTGAAAAATGAAGATAGTTGTCCAGCTTCCAAAAAGTTTATTGTGTTTTCTAGTGGAG
+
BC@BCFFFFFBAGGEGGGCGGGHHHHHHHHHFHHHHHFEEGHHHHHHHHHHHFHEHHHHHHHHHHGHHGHHHGGGGHGHBHFEFHGHHHHHGHHHHHHHHHHHGHHHHHHHHHHHHHHHHHHHHHHHHHHHHHHHHHFGHHHHHHHHHHHHFGEHHF2<AEFDDGGHGHHGHDGHH>FHFFGGGHHHHEFGHBGGHFHDD<CGBDCGHFHHHHH0CHGFFCC/=CB:.ABFFFGFFFFFFGBFGGGFB?FG
@M03495:530:000000000-LYBTV:1:1108:28452:11624 2:N:0:GATCCGGG+ACCTGCTT
ATATTTTGCCGTTGATAAACCAGCTAATCCTGAAAAAAAAATCAAAGCTAAAAACTACAATGCTAAGACCACGATGTGACTGCTATCAAAGTTAGATATATATGTAAATTATTCATCTGTCAAATCCTAGAATTATATCATACCTGCTCCAGCAATCACGACCTGTAATGGTTTAGTGGGTTGTTCACTGTTTCTGAAAAATGAAGATAGTTGTCCAGCTTCCACAAAGTTTATTGTGTTTTCTAGTGGAG
+
AA?AABF@DFDAEEAGGFD11EGAF11FAGHH1FAGCA??/GFDHBGBGH1FG1AGAGG1AFCFGFH1GGBEE///BB2GBDBGHFFFFF11FG2GFFHH2DFHGGHHHFBDDDBGHFG>2GHFGFGHF1EFHHEGGFFHHHGGHHGHGHFGFHFBHHHCA?CGBGGFDGHHHFFG=<GHCGGGGGGHHGGG<D=DDDDGGGDDHH0FHCGGHFC0GGH0GF/:0:.9C0FFBC0FFCC/F/0C009;;CE
@M03495:530:000000000-LYBTV:1:1108:14056:11653 2:N:0:GATCCGGG+ACCTGCTT
ATATTTTGCCGTTGATAAACCACCCTCCCTGTGGTCGTTATCTTGCTCCTTCTGTCGTCAACGAATTTACTAATTCCAAAGCTCACATGCTGACAGATCGGAAGAGCGTCGTGTAGGGAAAGAGTGTAAGCAGGTGTGGAGAGGACGGGGGTGGGGGGGGGACAAAAAAAAAAAAAAAAGAGAGGGAGGGGAAAGAGGGTGTGCGTAAAGTAAGATAAGCGAGAGGTGAAGAGAATGCACATAGGGGTGAG
+
BCBBCFFFFFCCGGGGGGGGGGGGGHHGGHHHHHHHGGGHHHHHHHHHHHHHHHHHGGGHGHGGGHHHHHHHHHHHHHHHHHHGHHHHHHHHGHHHHHHHGGGGHHHGGGGGGHHHHGGHHHHHGHHHHHHHHH0BBC/2?2//0//<<@D-<----------../..-9-@;D9----..//.....---...9//...9-./9...;/9////;////-.9--./;////.////////////...-..
@M03495:530:000000000-LYBTV:1:1108:5775:11693 2:N:0:GATCCGGG+ACCTGCTT
ATATTTTGCCGTTGATAAACCACCCTCCCTGTGGTCGTTATCTTGCTCCTTCTGTCGTCAACGAATTTACTAATTCCAAAGCTCACATGCTGACAGATCGGAAGAGCGTCGTGTAGGGAAAGAGTGTAAGCAGGTATGTAGATGACCGTGGGGGGAGAGACATGAAAAGAAAAAAAAAAAGAATTGTAGTGACGTTATACTAGGGATATACATGAAGTCTCGGGACATGAATACATATTGTGATGTGGTAA
+
AB?A@FFFFFBAEGGGGGGGGGGGGHHGGHHHHHHHGGGHHHGHFHHHFHFHHFHHGGGHGHGGGHHHHHHHHHHHHHHHHGHHHHHHHHHFHHHFFHHEGGFGGHFFGGGCA/GFHEGHHHHH?FDGFDDGCH033B?2222@>22//?////-;-...../9//9//9./9.-9---;...9//;////9/....;////:/./.9/99;BB9/////9:.---.//:////////;/9///////.//
@M03495:530:000000000-LYBTV:1:1108:22636:11706 2:N:0:GATCCGGG+ACCTGCTT
ATATTTTGCCGTTGATAAACCAGAACCATCCAAAGCTCACATGCTGACAGATCGGAAGAGCGTCGTGTAGGGAAAGAGTGTAAGCAGGTGTGGTGGGCTGGGGGGTCGTGGGGGCGATATAAAAAAAAAAAAAAATAAACAATGCCGAGAGATGCGCGAAGGACGCCACAAAACCAACAGCTGCTGGTGAGAACACGTGCAAATACACCGAATAATGATATTGTACTGCAAGTCGCATGTGGTGAGACGCA
+
BBCBCFFFFFBBGGGGGGGGGGHGFFAFGHHHGFEGFGFGHGFHHEFFFC3GGGEEE11B2AE1E0E1B5GEHEGHFH5B4FF43FGGFBB11211/12///>>@-.--..---;---.-000;09---@-;---.00;09.0009--;--.000-.----...--;...........;/.000900//0.000//.....0900:00/---..000000000000:0000000.--9.000/.0.:0.--
@M03495:530:000000000-LYBTV:1:1108:4652:11707 2:N:0:GATCCGGG+ACCTGCTT
ATATTTTGCCGTTGATAAACCAGCTAATCCTGAAAAAAAAATCAAAGCTAAAAACTACAATGCTAAGACCACGATGTGACTGCTATCAAAGTTAGATATATATGTAAATTATTCATCTGTCAAATCCTAGAATTATATCATACCTGCTCCAGCAATCACGACCTGTAATGGTTTAGTGGGTTGTTCACTGTTTCTGAAAAATGAAGATAGTTGTCCAGCTTCCAAAAAGTTTATTGTGTTTTCTAGTGGAG
+
?AABBFFFFFDAGGGGGGGGGGHGHHHHHHGHGHHHHGFGGHFFHHFFHHHHHBEGFHHHHHHHHHHFGHHHGGEFHEHFFHBGBGFHHFHHHHHGHHHHHHHHHFHHHHHHHHHHHHHHHHGHHHHHHGGHHHHHHHFHGHGFFHAGHHGBGGGFHHFDDD?DGGHHHHGHHHFGGHEHFGGGHHHHHHHHGFHGHBDGCGHFHHHHHHHFHG;;GGGHHGGCCG;AFBFFFGGGFFBFGGGGBF0BF0A
@M03495:530:000000000-LYBTV:1:1108:24188:11716 2:N:0:GATCCGGG+ACCTGCTT
ATATTTTGCCGTTGATAAACCAGCTAATCCTGAAAAAAAAATCAAAGCTAAAAACTACAATGCTAAGACCACGATGTGACTGCTATCAAAGTTAGATATATATGTAAATTATTCATCTGTCAAATCCTAGAATTATATCATACCTGCTCCAGCAATCACGACCTGTAATGGTTTAGTGGGTTGTTCACTGTTTCTGAAAAATGAAGATAGTTGTCCAGCTTCCAAAAAGTTTATTGTGTTTTATAGTGGAG
+
A?ABBFFDFFD>EGFGFDGBGAC4E5BGE5F45AFA2EAAEGHFHGHBFABG33EGHFF3AD3FGFCHHHHEGGHGB4F44FGHHHGFH3GHHHFFDGGHDFDEFGGHFFHHHHBFG4GGHHFFDG3FHHHHHGHDDGBBGH1B11GHFGF1FFHHHGC?/<D<FFFHDGD?FGG11=0<AA@DHHFHFF0D=D<DG<<D..D0DGFHFC:CG;0:CH/GFH/0CG.:.BFBFFGE0F9/990;99;9FFG
@M03495:530:000000000-LYBTV:1:1108:22562:11724 2:N:0:GATCCGGG+ACCTGCTT
ATATTTTGCCGTTGATAAACCAGGACTCAGGCTGGACCAAAGCTCACATGCTGACAGATCGGAAGAGCGTCGTGTAGGGAAAGAGTGTAAGCAGGTGTGGAGAAGTCGGTGGGGGGGGGTGGAGTATAAAAAAAAAAAAAAAGGAACACTCAGCTGGAGGCAGCCCTGGAGAATCAGTACAACTCGAACGAACGACTCGTCAGATCGTGGGAGTGCGTGAGCTTTGCGCATGTGACCACTATGTTCCATAA
+
CCCCCFFFFFBBGGGGGGGGGGHGHHGHHGHHHHGHHHHHHHHHHHGHHHHHHFHHHFHHHGGGEGHGGEEEEEGHHHGGHHHHHFGGGHHEHHGG@B?13/303?4?/<?////-------..;/00;;:FA-@=->-;-9../;.//0/;0000/...:...../../.0.0:000000;000..::-..--.;......;;:0./..-....0-9...0:000:--:..0000:0.0/00;0000000
@M03495:530:000000000-LYBTV:1:1108:9041:11742 2:N:0:GATCCGGG+ACCTGCTT
ATATTTTGCCGTTGATAAACCAAAGCTCACATGCTGACAGATCGGAAGAGCGTCGTGTAGGGAAAGAGTGTAAGCAGGTGTGTAGAGCTCGGGGGGGGGCGGGGGCTTTAAAAAAAAAAAAAAAAAAGGAGAGAGGTGAGGGCAGGGACTGAAGGGCGTAGAACAGAGCGTAGAAGAGGAAGAAGGGACGGAGGCAGCGAGGAGGAGGCTGATGGTGCACAGTGACTAGTGAGATCAGAATTGTATGGGGA
+
BCBCCFFFFFCCGGGGGGGGGGHHHHHHHHHHHHHHHHHHHHHHGGGGHHHGGGGGGHHHHGHHHHHHHHHGHHHHHHGGB114B43433?//>/-----<-----<./11:<<@ABF=-9<-----../.....<091..<...--....0000..----.10/////9..<.110.../..//.<..--.9-.9..---<-....<....0:0010001/0111110<1101100<01110<11</<..
@M03495:530:000000000-LYBTV:1:1108:5528:11765 2:N:0:GATCCGGG+ACCTGCTT
ATATTTTGCCGTTGATAAACCAGGGACTCAGGCTGGACCAAAGCTCACATGCTGACAGATCGGAAGAGCGTCGTGTAGGGAAAGAGTGTAAGCAGGTGTGGAGGACACGGTGGGGGGGGGGGGATTTAAAAAAAAAAAAAGAGAATAGGAAGTATAGGGGGCGGTGTACCTATTCTGAACAGGGATCTAGCGACGCTGTAGATAGAGTACAAGTACGGGTGTGACGGCATGTGACGTCAAAGCGCGATGTG
+
ABCCCFFFFFCBGGGGGGGGGGHGGGGHHHHHHHHGHGHHHHHHGHHHHHHHHHHGHHHHHHGGGGFFGGGGG>EFGGHGHHHHHHHHHHHHHHHGFBB1/B////20////////---:--9-./0000099-:>----..//0090000.990000..------.0:0;0000000090/.../.0000--9--...000:0000;00000000..--;-.00.9---.0000....;00/.---;..0
@M03495:530:000000000-LYBTV:1:1108:28919:11771 2:N:0:GATCCGGG+ACCTGCTT
ATATTTTGCCGTTGATAAACCAGGTGATCCAAAGCTCACATGCTGACAGATCGGAAGAGCGTCGTGTAGGGAAAGAGTGTAAGCAGGTGTGGAGATTTGGGTGGGGGGGGGGGGCATGAAAAAAAAAAAATAGTACTTTTCAGTAGAGCCAATACTGAGACTAATAGGTGTAATGATACTACTGCATATCTGACACTACTACTGCCACCACAGCTCAATACATTACAACAATCCCCAGTCCATCAGCCATC
+
ABABBFFFFFDBEGGGGGGGFGHGHHGFGBGGGHFHAGDGHF3GHGBFGGHHGGEFDEFAEBEEAFFAFGGFGFHHHFGFGFHFHHHFEB113133B434?1?>///:--------;:///:.--:-9:-.//://9//////9/////.9.:///////////////////////9/;//;/////////9////9//9////////...;..///////////////..//./;:./:///9//:/.;/
@M03495:530:000000000-LYBTV:1:1108:15998:11772 2:N:0:GATCCGGG+ACCTGCTT
ATATTTTGCCGTTGATAAACCAGCTAATCCTGAAAAAAAAATCAAAGCTAAAAACTACAATGCTAAGACCACGATGTGACTGCTATCAAAGTTAGATATATATGTAAATTATTCATCTGTCAAATCCTAGAATTATATCATACCTGCTCCAGCAATCACGACCTGTAATGGTTTAGTGGGTTGTTCACTGTTTCTGAAAAATGAAGATAGTTGTCCAGCTTCCAAAAAGTTTATTGTGTTTTCTAGTGGAG
+
ABABBFFFFFBAGGGGGFGGGGHGHHHHHHHHHHHHGGGGGHHHHHGHHHHHHHGHHHHHHHHHHHHHHHHHGGHGCGHHHHGHHHHHHHHHGHGHHHHHHHHHHHHHHHHHHHHHHHHHHHHHHHHHHHHHHHHHHHHHHHHFFHHFGHHHFHFHHHHGGGGGHHHHHHHHHHHHFFHGEGGGHHHHHHHHHHHHHHGHHHHHHEGHHHHHHH;0CGFHBGCCCBCEGFGGGGBCFF/CFBFGGGBFGGG
@M03495:530:000000000-LYBTV:1:1108:19760:11795 2:N:0:GATCCGGG+ACCTGCTT
ATATTTTGCGTTGATAAACCACCCTCCCTGTGGTCGTTATCTTGCTCCTTCTGTCGTCAACGAATTTACTAATTCCAAAGCTCACATGCTGACAGATCGGAAGAGCGTCGTGTAGGGAAAGAGTGTAAGCAGGTGTGGAGGGGTAGGTGGTGGGCGCGGGATGAAGGAAAAAAAAAGAGAAAACAACAAGACGGGACAGGTCTCGATGGAGTATAAGTGTAGACGCTTATGTAACAACAATGGCGTGATCA
+
BBABBFFFFBBBGGGGGGGGGGGFFGFGFHHHHHHFEDGHHHHHHHHHHHHHHHFGFGHGHGGGHHHHGHHHHHGGGHFGGHHGGHHGHHHBGHHHGHHGEFEHHGGDGGFGFGHGGGHEFFHHHDGFFHHHGFF2?/2///////<1??//<-<C-----;./00/:://C-9-;..///9//..........-.-...9///////9/.//;//////////.9...////9///...///.-.-.///
@M03495:530:000000000-LYBTV:1:1108:25771:11809 2:N:0:GATCCGGG+ACCTGCTT
ATATTTTGCCGTTGATAAACCAGAACCATCCAAAGCTCACATGCTGACAGATCGGAAGAGCGTCGTGTAGGGAAAGAGTGTAAGCAGGTGCGATTACTACTGCGTTTGGGGGACTTTGGTAAAAAGAAACATCGAAAAGGGAAGTACCTTCACGCTCATACATGGTAGGAAAACGCATACCCTTTGGATGGTCCCAATTCCAATCTGGTAGGTCGGATCTGCACATCGTCAGGTCGGGCAAGTCTGCAAGT
+
AAAAAFFFFFDBFGCGGGGGGGHHGF4FGFHHH5CFGFGDFGFHFHHEFGGHH2EEAACGECGGF0AFCGHGFG1EBFGF4FGEHHFH133>1?113444333/>>/////<//?BB22??F332//@F@C22/@@/AG//C0/?1<1<D<DF.0..<0DBDG0/0<0<0</</@-:..://0::GC/::E:0;.C/CB00090/00;000.90---9-9////9//.:....//-----..//////9//
@M03495:530:000000000-LYBTV:1:1108:7021:11811 2:N:0:GATCCGGG+ACCTGCTT
ATATTTTGCCGTTGATAAACCAGGGACTCAGGCTGGACCAAAGCTCACATGCTGACAGATCGGAAGAGCGTCGTGTAGGGAAAGAGTGTAAGCAGGTGTGTAGATCTCGGGGGGGGGCGGAGCATTTAAAAAAAAAAAAGAGGAAAAAAAGGAAGGTGCAGTATGGGAAAGAAGGAACAAATATAACTAACGAATGATATAGTGGACTATAAGAAGAAACACTATCGTGCCATCGGAACGAGTGTGTAGGC
+
BBABCFFFFFCCGGGGGGGGGGHGGFGHHHHHHHHGHHHHHHHHHHHHHHHHHHHHHHHHHHGGGGFGHGEGGFGHHHHGHHHHHHHHHHHHHHHGHE3E043444440?/>@--C--9:---;///////;B>DF;-9../..///.--..//.9//////////.//..9./.9/.//.//9///////.:../////////9:///9;//////9///./9//./...///9...-.....//.////
@M03495:530:000000000-LYBTV:1:1108:3861:11814 2:N:0:GATCCGGG+ACCTGCTT
ATATTTTGCCGTTGATAAACCAGTCTCCAAAGCTCACATGCTGACAGATCGGAAGAGCGTCGTGTAGGGAAAGAGTGTAAGCAGGTGTGTAGAGCTCGGTGGGGTGGGCGTCGTTTAAAAAAAAAAAAAAAGAGTAGGAGTGGTGTATGAGGAGTGGCGGATCGGGATACTGATGAAGGAGATAAGCACGTAATGGTGACGGAATGGGCTAGGACGTAGTGGGAGTGCGTGCGTATGGGTAGACAGGATAG
+
ABABBFFFFFDAGGFGGGGFGGHHHHHHHHHHGHHHHGHHHHHGHHHFHHHFCGGHGHFEEGEEHEGHGFGHFFHGGFFFGBGGEGB3E14B4343B?/1?E///</</>///<//<222@@@@C---<--;./00000/9.;0..00000/0./...---9-..--9./9/;//////...//////.-;...://///.-.../;:.....//-...;/..9:../-...-...:..:/.///:..///
@M03495:530:000000000-LYBTV:1:1108:11257:11842 2:N:0:GATCCGGG+ACCTGCTT
ATATTTTGCCGTTGATAAACCACCCTCCCTGTGGTCGTTATCTTGCTCCTTCTGTCGTCAACGAATTTACTAATTCCAAAGCTCACATGCTGACAGATCGGAAGAGCGTCGTGTAGGGAAAGAGTGTAAGCAGGTGTGTTGAGATCGGTGGGGGGCGGTGTCTTATAGTAAAAAAATATAAGAAAGATACAAGAGCTAAAGCTGTGTGAATGAAGTTAGTGCGAGACTGTTAGCGTGCGCTGATGAAGTGT
+
AAAACFFFFFCCGGGGGGGGGGGGGHHGGHHGHHHHGGGHHHHHHHHHHHHHHFHHGGGHGHGGGHHHGHFHHHHHHHHHHHHHHHHHGHHHGHHFHHHGCGFFFHHGGGGGGHGHHGEHHHHHGHHHDGHHHHF?2?<2?22<@2//<?///-9-9---;///9///////;B@9.//////:///////9//.//9;////////.///////////://-.;-.///////-...----.9////://
@M03495:530:000000000-LYBTV:1:1108:8799:11843 2:N:0:GATCCGGG+ACCTGCTT
ATATTTTGCCGTTGATAAACCACCCTCCCTGTGGTCGTTATCTTGCTCCTTCTGTCGTCAACGAATTTACTAATTCCAAAGCTCACATGCTGACAGATCGGAAGAGCGTCGTGTAGGGAAAGAGTGTAAGCAGGTGTGTAGATCACGGGGGAGGGGGGGGAGATAAAGAAAAAAAAAGAGACGAAAAGCGGCAGGGGAGGAGGATACAGCAGACGAGTGACGTCGAGGTCTGACGTGTGAGAGCGCACAGA
+
BCABCFFFFFCCGGGGGGGGGGGGGHHGGHHHHHHHGFGHHHHHGEHHHGHHHHHHGGGHGHGGGHHHHHHHHHHHHHHGHHHHHHHHHHHHHHHHHHHHGGGGGHHGGGGGGHHFGGHHHHGHFHHHHFEHGHB22?02222>22/?/>---<--:9;---./90009;/9.---9.9///.--.-/.:-9-----;--..../00000/.99---9.:0...----./0/;0.;.:.;B0B.---9-90
@M03495:530:000000000-LYBTV:1:1108:4640:11860 2:N:0:GATCCGGG+ACCTGCTT
ATATTTTGCCGTTGATAAACCAGCTAATCCTGAAAAAAAAATCAAAGCTAAAAACTACAATGCTAAGACCACGATGTGACTGCTATCAAAGTTAGATATATATGTAAATTATTCATCTGTCAAATCCTAGAATTATATCATACCTGCTCCAGCAATCACGACCTGTAATGGTTTAGTGGGTTGTTCACTGTTTCTGAAAAATGAAGATAGTTGTCCAGCTTCCAAAAAGTTTATTGTGTTTTCTAGTGGAG
+
AAABCFFFFFBAGGGGGGGGGGHGHHHHHHHHHGHHHFGGGHHHHHHGHHHHHHGHHHHHHHHHHHHHGHHHGGHGHFHFHEGHHHGHHHHHHHHHHHHHHHHHHHHHHGHHHHHHHHHHHHHHHHGHHHHHHHHHHHHHHHHHHHHHGGHHFFHHHGHGGGFGGGHHHHHFHHHH=GHHGGCGHHHGHHFGDFFFBGDG.GGHHHHHEHHHGH<CHHHFHBCGGHCCGFGFGGFFGFFGGFGFFGFGGFE
@M03495:530:000000000-LYBTV:1:1108:26317:11874 2:N:0:GATCCGGG+ACCTGCTT
ATATTTTGCCGTTGATAAACCAGGTGATCCAAAGCTCACATGCTGACAGATCGGAAGAGCGTCGTGTAGGGAAAGAGTGTAAGCAGGTGAGAAGGGGTGGGCGGGGGGTGGGGCCAGTTAAAAAAAAAAAACAGAGACACTCACAGGGGCGGGCGCGTCTAAGGCGAGGCAATAGTCTATGTCCTGCAGGTTACAGTGGCGCACACACATCGGACACTGCATACGCAAGCTATCAGTCTGTCGACCATCAA
+
BCCCCFFFFFBAGGGGGGGGGGHGGHHHHHGHHHHHHHGHHHHHHHHHHHHHHFGGGHHHGEGGEFGGGHGHHHHHHGGFGHGFHHHF33B44311/>>/>/E@@/<--;---.9..00:0:BF;-@B-:;..///////0//000;.-----------..;0//--9--..000000090009000:0..0000000/.-.-;-;.9;00:..--.;:00000...--.000/000:0000..---0000
@M03495:530:000000000-LYBTV:1:1108:20038:11901 2:N:0:GATCCGGG+ACCTGCTT
ATATTTTGCCGTTGATAAACCACCCTCCCTGTGGTCGTTATCTTGCTCCTTCTGTCGTCAACGAATTTACTAATTCCAAAGCTCACATGCTGACAGATCGGAAGAGCGTCGTGTAGGGAAAGAGTGTAAGCAGGTGGGGAGGTTTAGGTGGAGGGGGGGTAATTCTAAAAAAAAAAAAAGGATTATACTGTAGGATGTGTACTCAACGAACGATATTCATGCTATTGATAGAGAGAGAGACATAGATATAA
+
BBCCCFFFFFCCGGGGGGGGGGGGGHHGGGHGHHHHGGGHHHHHHHHHHHHHHHHHGGGHGHGGGGHHGHHHHHHHHHHHHHHHHHHHHHHHHHHHHHHHGAGGHHHGGGGGGHGGHGHHHHGHGGHHHHHHHA02///////0111?1?///.--<-;:./00000000;;---;---../000000:000000090000000;0/;..--...-0000000000000:0000......9;00000000;
@M03495:530:000000000-LYBTV:1:1108:27985:11903 2:N:0:GATCCGGG+ACCTGCTT
ATATTTTGCCGTTGATAAACCAGCTAATCCTGAAAAAAAAATCAAAGCTAAAAACTACAATGCTAAGACCACGATGTGACTGCTATCAAAGTTAGATATATATGTAAATTATTCATCTGTCAAATCCTAGAATTATATCATACCTGCTCCAGCAATCACGACCTGTAATGGTTTAGTGGGTTGTTCACTGTTTCTGAAAAATGAAGATAGTTGTCCAGCTTCCAAAAAGTTTATTGTGTTTTCTAGTGGAG
+
AAAABFFFFFBBGGGGGGGGGGH4EDG5A5FGFGHGFEGG?FFFCGFFGF5F33EGHHHHF3G5GDGBGGHHGGEFH4G44FBFGHFDFGGGFDHGHFHGHHFHFGFHHHHHHH4GHHHHFEHFHHHGHHFFFHG4EGGHHHFGFGHHHGFBBGGFHGGC//CDH1FGFGHGHHHG<FGH<FGDHHHGEGHGDGFHBG0=.<GFG0:CGHH0:0<0:;/CHH/;0C.;.BFF0BGBFGBFFFGGFFFCF0A
@M03495:530:000000000-LYBTV:1:1108:22414:11935 2:N:0:GATCCGGG+ACCTGCTT
ATATTTTGCCGTTGATAAACCAGCTCACAAGCTGACAGATCGGAAGAGCGTCGTGTAGGGAAAGCGAGTAAGCAGGTTGGAACAGTTCGTGCATGGGCGGCAGGAACCGGAAGACCATCCTCACCATCATCACACTGGAAGCCTCCAGGGCAGGAGCCACTTGCCACGCAGATCTGAAGCGCGTCGTGCGGGGAAAGCGCGCACAGTGCAGTGCGAAATCTGGTGTGAGTCGGATCAAACCGCGTAATGTG
+
A1>1>3BDBFDA1E1EF3FBAA0011A1110BG11ABG0B1BE///0B0ABEA/ABFEG/00/00///>B11110>010/1@100BB@/??//2@0>CE///<>/00///<//000?1<01<?/>DF111>=11>CBFF1C.<</.///<AAE@EEHC//;G0;C00-:---0:000000-9:-;@=-----;9;-;/----99--/////9//-----/////-:;9//;------9//-----9--///
@M03495:530:000000000-LYBTV:1:1108:10601:11947 2:N:0:GATCCGGG+ACCTGCTT
ATATTTTGCCGTTGATAAACCACCCTCCCTGTGGTCGTTATGAATTTACTAATTCCAAAGCTCACATGCTGACAGATCGGAAGAGCGTCGTGTAGGGAAAGAGTGTAAGCAGGTGGGTAGAGGACGGTGGGGGCGGGGGTATGAAAAAAAAAAAAAAAAGAAAAGATAAATTCGATGAGTAGAGAACGAAAAAAGAAGACAGACGCGGATTACTGTGCACAAAGCGACAGTGTGGGAGAGTACAGACAGGG
+
CCCCDFFFFFCBGGGGGGGGGGGGGHHGGHHHHHHHGGGHHHHHHHHHHHHHHHHHHHHHHHHHHHHHHHGHHHHHHHHGGGG1FGGGGGFEHHHHGHHHHHHFGFHHFHHHEG?///3?3320/<>/?/////--<-<-.001:11.@=---9-----...///.0111111.11110<1111100....-.9.../0//:/.-9----.0011:1:101/.//..---01<1......011111.//..
@M03495:530:000000000-LYBTV:1:1108:5757:11965 2:N:0:GATCCGGG+ACCTGCTT
ATATTTTGCCGTTGATAAACCACCCTCCTGTGGTCGTTATCTTGCTCCTTCTGTCGTCAACGAATTTACTAATTCCAAAGCTCACATGCTGACAGATCGGAAGAGCGTCGTGTAGGGAAAGAGTGTAAGCAGGTGTGGAGGGAGCGGGGGGGGGCGGGGTATGAAAAAAAAAAAAAAAGGCGGAGGAGGAGGAGATGGTGGGTAGGGAGAGTAGGTATAGAGGAACTAGTGGAGGACGGACGTGAGCGGAG
+
BCCCCFFFFFDCGGGGGGGGGGGGGHHGHHHHHHHGGGHHHHHHHHHHHHHHHGHGGGHGHGGGHHHFGHHHHHHHHHHFGHHHHHHHHHHHHHHHHHHGGGGHHHGGGGGGGHHHGHHHHHHHHHHGHGHHHHFD?/2///<///</<<--9@-<-<-<9<00000:@D=CF-----..9-----.........<0000<>.0.../...<0:00000000/./.000<0.0....--.--....0---<
@M03495:530:000000000-LYBTV:1:1108:8293:11977 2:N:0:GATCCGGG+ACCTGCTT
ATATTTTGCCGTTGATAAACCAGCTAATCCTGAAAAAAAAATCAAAGCTAAAAACTACAATGCTAAGACCACGATGTGACTGCTATCAAAGTTAGATATATATGTAAATTATTCATCTGTCAAATCCTAGAATTATATCATACCTGCTCCAGCAATCACGACCTGTAATGGTTTAGTGGGTTGTTCACTGTTTCTGAAAAATGAAGATAGTTGTCCAGCTTCCAAAAAGTTTATTGTGTTTTCTAGTGGAG
+
AAAABFFFFFBAGGGGGGGGGGHHHHHHHHHHGHHGHGGGGHHHHHGHHHHHHHGGHHHHHHHHHHHHHHHHGGHEHHHHHHHHHHHHHHHDHHHHGHHHHHHHHHHHHHHHHHGHHHHHHHHGHHHHHHGHHHHHHHHHHHFFHHHHHHHHHHHHHHHGGFGGFHHHHHHHHHHHFHHHGGGGHHHHHHHHHHHHHHGG<CGHHFHHHHGFHH<CGHBFHHCGGH:;EFGGGGGGGGBFGGGGGGGGGBA
@M03495:530:000000000-LYBTV:1:1108:24823:12011 2:N:0:GATCCGGG+ACCTGCTT
ATATTTTGCCGTTGATAAACCACCCTCCCTGTGGTCGTTATGCCCTCCAAAGCTCACATGCTGACAGATCGGAAGAGCGTCGTGTAGGGAAAGAGTGTAAGCAGGTGTGTAGGGTTGGGTGGCCTGCGGGTCACTGTAGAAAAAAAAACAGCGCTGGTACATGGTAGCGTAAGATTACAGGTTAACTGTCACACGAGCGCGAGCTGGTGCGGGTGTGATATAGCTGCGCAATGAGACCCACAGCGTGCAGG
+
AB@BBFFFFFBAFGFFGGGFGGG2EGCEFHHFCFFGGEDDEEFFGGAEGHBFFHHHHHHGGHB5EFGAFFGC??>FFHGGEEEEFEGHGF??F3BGHHHFGG33FB3?E0433/30/<//?>002/0/////01?<1111<10F<---../;--.-:/:0000/000/99...00900;0/0090000000;0;--9-;----9./9B9/-;---;.//////////----.////;9..;9..-..9./.
@M03495:530:000000000-LYBTV:1:1108:12736:12023 2:N:0:GATCCGGG+ACCTGCTT
ATATTTTGCCGTTGATAAACCAGCTAATCCTGAAAAAAAAATCAAAGCTAAAAACTACAATGCTAAGACCACGATGTGACTGCTATCAAAGTTAGATATATATGTAAATTATTCATCTGTCAAATCCTAGAATTATATCATACCTGCTCCAGCAATCACGACCTGTAATGGTTTAGTGGGTTGTTCACTGTTTCTGAAAAATGAAGATAGTTGTCCAGCTTCCAAAAAGTTTATTGTGTTTTCTAGTGGAG
+
ABBBCFFFFFBAFGGGGGGGGGHHHHHHHHHHHHHHHGGGGHHHHHFBGHHGHHGHHHHHHHHHHGHHHHHHGGHGHHHHHFGFHHFHHHHHHHHGHHHHHHHHFHHHHHHHHHGHHHHHHHHHHHHHHHGHHHHHHHGHHHHEHHGHHHHEBGFGHGHDEGGGGHHFHHHHHGHH=GHHGGGGGHHHGHHHHGHFHG0G.<D0DB:CGHHFHGC0:GCB0G:;CC;ADGF0FFFGGECFGGGGFGFFFFE
@M03495:530:000000000-LYBTV:1:1108:18092:12062 2:N:0:GATCCGGG+ACCTGCTT
ATATTTTGCCGTTGATAAACCAGTTGGCTCTAGCTGCCATGCAATGTCACAACCACTTCTTGCCCTCCAAAGCTCACATGCTGACAGATCGGAAGAGCGTCGTGTAGGGAAAGAGTGTAAGCAGGTGGGGAGATGTCGGGGGGGGGCGGGGGGTGAAAAAAAAAAAAAAGAGAGAGGTGGGGGTAGATGGAGGAGGAAGGGGTGGGAGTGAGAGAACGGTTAGATGGGAGGAGGTGTGGGAGTGACGCGAT
+
ABBBCFFFFFBBGGGGGGGGGGHGHHHHHHHHHHHHHHHHHHHHHHHHHHHHGGGGHHHHHHHHGHHGHHHHHHHHHHHHHHHFHHHHHHHGGGGHHHGGGGGGGGHHGGHHHGHGFGHGHHHHHEB/<//</2222=></>--;--;-------.000.9:--:----..//.:.9:..----.;0;00//.:.../...9;---.9..00;:.00..9...0900.9.-....;0......;00.;---
@M03495:530:000000000-LYBTV:1:1108:25800:12084 2:N:0:GATCCGGG+ACCTGCTT
ATATTTTGCCGTTGATAACCAGGACTCAGGCTGGACCAAAGCTCACATGCTGACAGATCGGAAGAGCGTCGTGTAGGGAAAGAGTGTAAGCAGGTGTGTAGTGAGCGGGGGGTGGCGGGGCATTTCAAAAAAAAAACAAACAGCAATGGGACGGGCGGATGACGTGCAAGGCATCCGGCCGCGCGTAGTCTTGGCCAACGTGTATCCTCTGATAGGCGCCCTGCACCAGGGCGTGACAGTACAATGAAGCT
+
BCABBFFFFFDAGGGGGGGGGGGHHHHHHHHHHGHHHHHHHHHGHHHHHHHHHHHHHHHHGGGGHHHFEGGEFGHHHGHHHHHHHHGGHHHHHGBFB114343433>>/>/--;-.------/90;000;A@F;D-.9...9/.;90009/;--------:00..;..0:A..;//9---9----;--.09000/:0.....//00:00000000/0-----99/;/;....---..00000000000000
@M03495:530:000000000-LYBTV:1:1108:7837:12089 2:N:0:GATCCGGG+ACCTGCTT
ATATTTTGCCGTTGATAAACCACCCTCCCTGTGTCAACGAATTTACTAATTCCAAAGCTCACATGCTGACAGATCGGAAGAGCGTCGTGTAGGGAAAGAGAGTAAGCAGGTGTGTAGGTATAGGCGGGGGGTGGCGCCGTCCAATAAAAAACTATAGAGTGACAGATGCCAACGCAATACGGAGATGAGCCACGCCATTCACAAGTCGGGTGACCAATCCACCGAGACGCACTTCACGACGCAGAAATCCG
+
3AAAAFFFFFD>AEGGGGGFFGGFGFDEGFGBCGGFF3ECFGGFHHHHBDGHHHFH3BFCFHHBGHFGHHHHFHHHGCFE1GHGGGF>EEGFFGCFH1GF2?BFFHHHHF03BE04?3?444433//>/-----.;.--9-..//;/;//-.;//;///////;/9///9/;9.9--./9....-/9///9;.-.9.;//9///.//.--9-.9//.//.9/..---..----////..------///9/.
@M03495:530:000000000-LYBTV:1:1108:4323:12089 2:N:0:GATCCGGG+ACCTGCTT
ATATTTTGCCGTTGATAAACCAGGCGGACCAACGCTCACATGCTGACAGATCGGAAGAGCGTCGTGTAGGGAAAGAGTGTAAGCAGGTGTGCTGGAAACGCGGGGTGGCGTGTGCTAGAGTAAAGAAGTATGACGCCGAGCGGGACGAAGAGGAAAGGGAAAGAAAGGAGTGAGAGGACGAGAGGAATTATGGATGGCAGTGCAGCACAGTAGTATGAATATAGTAGGTGATAGAATGTGGAGTAGAATAT
+
3AAAAFF5443A?EGGG5FBGGH24222AACF22EF1B335FB5FF2FFF5A111AEG1201?>/B?GHHFEHFFGH4@@B@43?3/B33/44?30333////<<//-0-.-..11000<<0<00=./000<00:.-------9-----;.9.../....9../.99.;.../9//...---.-.:.//9///;//../.;/////..../9///;///9//;/;//////////9//////.9///9/9/
@M03495:530:000000000-LYBTV:1:1108:28933:12105 2:N:0:GATCCGGG+ACCTGCTT
ATATTTTGCCGTTGATAAACCACCCTCCCTGTGGTCGTTATCTTGCTCCTTCTGTCATTCCAAAGCTCACATGCTGACAGATCGGAAGAGCGTCGTGTAGGGAAAGAGTGTAAGCAGGTGTGTAGGGCTTGGGGGCGGGCGGGTGCTTTTAAAAAAAAAATGGACAGGGAGATGACTTAAGTCTGTGGCTCGAACGTGTAGTAACGACTGGCTGACTCGACCGCTTCACTGCATCGGTGCCTACGCGGAGG
+
AAAABFFFFFBBGGGGGGGGGGGGGHHGGHHHHHHHGGGHHHHHH5GGGHHHHHHHHHHHGHHFHHHGFHHHHHHHHHFGGHGGGGGGCGHGGGGGGHHHHEFGHGFGFHHHFFFFHE033/B4D3/B0////>//>---:-;--.000/////:-9---./////..;.9./////:///9///;//;:/--/.-9.///9///9.-...9/..///..-:---..////////....-////.--:---
@M03495:530:000000000-LYBTV:1:1108:3745:12114 2:N:0:GATCCGGG+ACCTGCTT
ATATTATGCCGTTGATGCACCAGCTAATCCTGATAAAACAATCATAGGTAAAAACTGCAATGCTAAGACAATGATGTGACTGCTATCAAAGTTAGATATATATGTAAATTATTCGTCTGTCATATCCTAGAATTATATCATACCTGCTACAGCAATCATGACGTGTAATGGTTTAGTGGGTTGTTTACTGTTCCTGCAAAATGTAGATAGTTGTCCAGCTTCCAAATAGTTTATTTGGTTTTCTAGGGTAG
+
1AAAA333111>1E1B31B11000B11DG331112F1110B1FG2F21DBGDG1B111AFF1122D1F1001BB22FDE2BGCGD2BDGFB12@212FDD2222D2222212FD0>/B/F222BF222F1GGGFD2BG>2B2B>11011B<110B111212B/?<F022B<>1<FG1><F/?///01?1F1?11111<1?0<>11>1FGGDD1F1>FB010=C=0=000=00=D0000<;C.0:CG0./:C
@M03495:530:000000000-LYBTV:1:1108:22832:12118 2:N:0:GATCCGGG+ACCTGCTT
ATATTTTGCCGTTGATAAACCAGGACTCAGGCTGGACCAAAGCTCACATGCTGACAGATCGGAAGAGCGTCGTGTAGGGAAAGAGTGTAAGCAGGTGTGTAGATGTAGGTGGTGGGGGGTGTGCTAAAAAAAATAGAAATTAATAGACATTGGTTGAAGTATTTATAATAAACACGACAACTTCATGAAGTCGGCACGTCGTTCCAATCTAATTGGCGTCAACCTGGCACCGTACGGCAAGATAGTTTTTT
+
ABBBBFFFFFBBGGGGGGGGGGHCHHFFGHHHHHGFHHHHHHHHFHFHHHHHHHHHHFGHGGGGGGHHGEEEGGHGGHGHHHHCGGGFGHF3GHEB3BE1@?44444433B?//<///;---.0;0;0CB-9-.;/:9/////9;/9///99//;.BF/////9/;////9/99..@B@-.99/9///////.----.;99-...//9;/////9//-.9..9;/..../.-9..;.9--..///////.9
@M03495:530:000000000-LYBTV:1:1108:21562:12128 2:N:0:GATCCGGG+ACCTGCTT
ATATTTTGCCGTTGATAAACCAGAACCATCCAAAGCTCACATGCTGACAGATCGGAAGAGCGTCGTGTAGGGAAAGAGTGTAAGCAGGTGGGTAGATATAGGGGGGGGGCGGGGCGTTAAAAAAAAAAAAAAAGAAAAATAGAGGGGAGTAGTGGAGATCAATGAGAAGAGGATGGGATAAGGGAAAGGATAGGAGTGTAAGTGCGCGTAACAGACGGATGTAGAGTGTGTAGGAGGTCTTCGATGCGGTG
+
BBBBCFFFFFCCGGGGGGGGGGHHHHHHHHHHHHHHHHHHHHHHHHHHHGHHHFGGGGHHGGGGFEEBGGHGGHHHHHHHHHHHHHHHHF1/13134444BF0EE--<>--=------..0009-C=@<-9<<.../:..:000/.-.-9/00/:0.0/0000000:0/0.../0../0/000.<..../<00:0//:0000000-----..00/.-...-000000000.0000/../000.<00.--.-
@M03495:530:000000000-LYBTV:1:1108:14077:12156 2:N:0:GATCCGGG+ACCTGCTT
ATATTTTGCCGTTGATAAACCAGGACTCAGGCTGGACCAAAGCTCACATGCTGACAGATCGGAAGAGCGTCGTGTAGGGAAAGAGTGTAAGCAGGTGTGTAGAGTTGGGGGGGGGGGGGGGCGTTAAAAAAAAAAGAAGAAGAGAAATAACGGAGACCGGAAATAAGGAATGACGTAGCGGAGGATAGGAGTACCAATACGGGAGCTGGATGGTACTGGAGTACGTGTGATTATGGTGCAATCGGAAGTGA
+
CCBCCFFFFFBBGGGGGGGGGGHGHHHHHHHHHHGHHHHHHHHHHHHHHHHHHHHHHHHHHGGGGHHHGGGGEGHHHHGHHHHHHFHGGHHGHHHGF3E14B4B?43B>//A---<-------<-<.110<-@-<.<./0:/0.<001110.-..-..-----011100/0000.<...-----./00/0///1110000.99<-<.0:.10<011110/.0/1.///.1111110:100110..<..001
@M03495:530:000000000-LYBTV:1:1108:13607:12159 2:N:0:GATCCGGG+ACCTGCTT
ATATTTTGCCGTTGATAAACCAGGACTCAGGCTGGACCAAAGCTCACATGCTGACAGATCGGAAGAGCGTCGTGTAGGGAAAGAGTGTAAGCAGGTGTGTAGAGATCGGTGGTGGGCGCGTGCTTAAAAAAAAAAAAAAACAAAAGGAAGACTCGGTAGGGGAGACACCAGAAAATGACATGACACGACAAAGAGGTCAGAAGCCGAAGAGAACGTGAGCATGCGTGAGCAACCGCCACTTCGGCATGTGA
+
ABABCFFFFFCBGGGGGGGGGGHGHHHHHHHGHHGHHHHHHHHHGHHHHHHHHFHHHHHGHGGGGGHHGEGEEEHHHHGGHHHHHGGFFGHGGHHHHFE143434BB/?/>E////////<///>22222>DC@--<-@-..;.././/../00.......9.;..//..../0/009;0000009.--;-////.9/0/0000.----::/09.;99.00000;.9.;00/..----.:00..:--.900
@M03495:530:000000000-LYBTV:1:1108:29188:12171 2:N:0:GATCCGGG+ACCTGCTT
ATATTTTGCCGTTGATAAACCAGGGACTCAGGCTGGACCAAAGCTCACATGCTGACAGATCGGAAGAGCGTCGTGTAGGGAAAGAGGGTAAGGAGGTATGATGTCGTGGGCGTTGGGCGCTGACTATATAAAAAAAGAAAAAGTTTGTTGAATAGAGAGTACCATAACCAGCAAACTCACGCCAGATGAACTGCAATCAGCCGCGACTCGAATCATAGCCGCCTACACCAACCTTCTACCGCATTAACCTA
+
ABABBFFFFFBBGGGGGFFGB4FFG2AFGFHBFGEEH2FCH2BBA3FFCDEHFFFGFHFGFH1EFGBBGGGGG0EEGHBFBFCGCF1E1FGF3B?E?34344444//////////0/0/////222222<?11F/@..<000.11<1=/.0000<<00./000000://:..;=/.0:0/....-.90;000009009090;------...9/.//////.9-:../.;....///////---;.///9//
@M03495:530:000000000-LYBTV:1:1108:25622:12173 2:N:0:GATCCGGG+ACCTGCTT
ATATTTTGCCGTTGATAAACCAGTCAGGAGTCCAAAGCTCACATGCTGACAGATCGGAAGAGCGTCGTGTAGGGAAAGAGTGTAAGCAGGTGTGTAGATGTCGGTGGTGGGCGGGGCAATCAAAAAAAAAAAAAAAAAAAGAGTGGGGGTGGGCCATGTAGCTGTTGAGGATGGAAAGGTGTGACGTATAGTGAGAACAGTGTACGTGCGACAGTTGCGACACATAGCTCTCTCTGTATGACGACTTAGTG
+
BBABCFFFFFCBGGGGGGGGGGHGGHHHHGHHHHHHHHGHHHHHHHHGHHHHHHHHGGGEHHHGGGGAEGHHHGHHHHHHHHHFHHHHHHGB3?14B444B41E/>///////<//--.111<11<C@CCC-9-9-----../:0..--9-9;.../0;0000:0;000/0/0./00..000.00...000;:00000/:00000.;/.-.-;-:000;----/000000000000000000..-..000:
@M03495:530:000000000-LYBTV:1:1108:24009:12179 2:N:0:GATCCGGG+ACCTGCTT
ATATTTTGCCGTTGATAAACCACCCTCCCTGTGGCGTTATCTTGCTCCTTCTGTCGTCAACGAATTTACTAATTCCAAAGCTCACATGCTGACAGATCGGAAGAGCGTCGTGTAGGGAAAGAGTGTAAGCAGGTGGGTGGATATAGGGGGGGGGGGGTGGATTGTAAAAAAAAAAAGAGGAGAACGGAGAGGAGTGGTAGGGTAGGCTGGTGAGGCAGACAGCTGTGGAGTGTGTGAGAGTGGAGGAGGTG
+
AAABCFFFFFCBGGGGGGGGGGGGGHHGGHHHHHHGGGGHHHHHHHHHHHGHHHHGGGHGHGGGHHHHHHGHHHHHHHHHHHHHHHHHHHHHHHHHHHHGGGGHHHGGGGGGGFHGGHHHGCGGHFGHHHHHHAB/>//</11?1@D0?/-;-9-9----.00/000:99-C>A-9.9/.....0....-..../:.;00..//..00..9/0..;.:..//;000;/0.0.00;9000000.0.....:.
@M03495:530:000000000-LYBTV:1:1108:16363:12186 2:N:0:GATCCGGG+ACCTGCTT
ATATTTTGCCGTTGATAAACCAGGGACTCAGGCTGGACCAAAGCTCACATGCTGACAGATCGGAAGAGCGTCGTGTAGGGAAAGAGTGTAAGCAGGTGTGTAGATGTCGGGGGGGGGCGGGGCATTAAAAAAAAAAAAAGAAGAAGACAGGAGAGATGGAGGATGAGTTGGTTGTAGACATACAACCAATACAACAGCGGGCGCACTGTGGACGATGTGCTACTACGTGACGCATGTGAGTGTATACGTGG
+
CCCCDFFFFFCBGGGGGGGGGGHGGGGGHHHHHHHGHHHHHHHHHGHHHHHHHHHHHHHHHHGGGGFFGGGGGEGHHHHG3GGHHHGGHHHHHGHHHGB104344444////<--@---9;---/;000;0:>9->-9-.../0/:0///......000//.9/00000009...:000000000:...000000./:--:------/00/0:--..:00000000../....-..000000;000:.0/.
@M03495:530:000000000-LYBTV:1:1108:16014:12186 2:N:0:GATCCGGG+ACCTGCTT
ATATTTTGCCGTTGATAAACCAGCTAATTCCAAAGCTCACATGCTGACAGATCGGAAGAGCGTCGTGTAGGGAAAGAGTGTAAGCAGGTGTGGAGAGTTTGGGGGGGGGGGGGGCATATGAAAAAAAAAAAAAAAAAATAAAGAGGGAGGGGGGGGAAGGTAAGGAAGGGAAGGTAGAGACGTGGAGAAGCGGAGTGGGTGACAGAGTGTGTGATGGGTAAAGTGCAGGTAATCGTACAGGTGCGCTGGAT
+
ABABCFFFFFCCGGGGGGGGGGHHHHHHHHHHHHHHHHHHHHHHHHHHHHHHHHGGGGHHHGEGFEGFGHHGHHHHHHGHHHHHHHHHGF3?13?31B43B?1>/-----;---9-/000090BFFFFCC--------.00000/....------9-.;.0000;0/.:.....000000/.:....0./;----.......000//0000..0000./0/;900000..0000.....;/000-----.0
@M03495:530:000000000-LYBTV:1:1108:21620:12190 2:N:0:GATCCGGG+ACCTGCTT
ATATTTTGCCGTTGATAAACCAAAGCTCACATGCTGACAGATCGGAAGAGCGTCGTGTAGGGAAAGAGTGTAAGCAGGTGTGGAGATCTTGGGGGGGGGTGGGGGATTAATAAAAAAAAAAAAAAATAAACCACGGTGGGGCTGAATAGGGTGGACTCGCATATAAGACAGCAGTGTATTGTCTGAAGCGTGTGAGTCTGTTCTACAGCGCAAGTGTGATGTAGTCGGTGATGATAGACAATGCTATGCGT
+
BBBCCFFFFFDCGGGGGGGGGGHHHHHHHHHHHHHHHHHHHHHHGGGEBGGGGGGGGHHHHGHHHHHHHHHHHHHHHHE@3B131333B4B31>@-->--;-----./000:0BFFDAA;B-----.;000/...-:..--.-.;00000./.-.00/.-9..000000/;./.:000:000:00;000-....000000;00:00000--:--000000:00000.-99.:;0:00000/0000;000..
@M03495:530:000000000-LYBTV:1:1108:21051:12200 2:N:0:GATCCGGG+ACCTGCTT
ATATTTTGCCGTTGATAAACCAGAACCATCCAAAGCTCACATGCTGACAGATCGGAAGAGCGTCGTGTAGGGAAAGAGTGTAAGCAGGTGTGTAGGTTGTGGCGGTGGGCGGAGGAATAAAAAAAAAAAAAAAAAAAAAATGAGACGCGTATGACAGTCCCGAAAGGCGCATAACTAGCGGCGCGATGGCGGCGGATGGCAGCTGATGGAAACAACGAGTGAACTCGTCGACGTCAGCTCGAGAGGATTGC
+
CCCCBFFFFFCCGGGGGGGGGGHHHHHHHHHHHGHHHHHHHHHHHHHGFHFGHHGGGGHHGGGGFEEABGGGHHHHHHGHHHHHHHHHF331?433332111/>><</>///////0??1=1?/<@@D@@:---------.;00009---:./00000000-.--...---:.00000/--9----9../--------.//../0000;:00//..-....000:0...-;-;-...000.-..-../0/0
@M03495:530:000000000-LYBTV:1:1108:3970:12202 2:N:0:GATCCGGG+ACCTGCTT
ATATTTTGCCGTTGATAAACCAGTCAGGAGTCCAAAGCTCACATGCTGACAGATCGGAAGAGCGTCGTGTAGGGAAAGAGTGTAAGCAGGTGTGTAGAGGTTTGGGGGGGGTGTAGCCTGTAAAAAAAAAAAAAGACCAGGTGAGGGCGAAGATCACCAACAAGTGACAACAGAGGTAGCTGTATGTGGTCCGGGCGTAATGCCCACCTCGATGATAAGTCGGGCTGCTCAGATGCACAGAAAGTTGCTTG
+
AAAABFFFFFBAGCGGFGG4FGFHFDFBAFHHEFGFH2GHB3BGHFDFFHHFGGHHGEF1F1AE1EEEEGHHHGBFFHHGGG4@FGFHHHF3B114B43232311///----99/////9://B//--9-----.....9.///....-;--.///;9/;AE..//////...//.:////;////;//9//----;;-../;///9.....9////////.-;-9../;/9///9/;/.////:;/9//;
@M03495:530:000000000-LYBTV:1:1108:13420:12203 2:N:0:GATCCGGG+ACCTGCTT
ATATTTTGCCGTTGATAAACCACCCTCCCCAAAGCTCACATGCTGACAGATCGGAAGAGCGTCGTGTAGGGAAAGAGTGTAAGCAGGTGTGTAGGGCTGGGGGGGGGGCGGGGGATTAAAAAAAAAAAAAAAGAAGAAAAAGAGATGGAGGAGGGGTGGAATATTAGACTGAGAATGACAATGAGAAGGATGATACGTACCGTACTCGAGAGTCGTGGGGCGCATAGATGTAGGAAAGACGAGTGTAGAGT
+
BCCCCFFFFFCCGGGGGGGGGGGGGHHGGGHGHHHHHHHHHHHHHGHHGHHHHEGGGGHHGGGGGGGGHHGEGHHHHHHGGHHHHHGG@3E14B312B?///ED--;--<---9-./0<:10<@-9=-----.../0///...//<00//....--.--.00011111010001101:001001111/..000111.00.......1...<-00-.9.--.---..01111110<1/<//.--<.111111
@M03495:530:000000000-LYBTV:1:1108:19066:12212 2:N:0:GATCCGGG+ACCTGCTT
ATATTTTGCCGTTGATAAACCACCCTCCCTGTGGTCGTTATCTTGCTCCTTCTGTCGTCAACGAATTTACTAATTCCAAAGCTCACATGCTGACAGATCGGAAGAGCGTCGTGTAGGGAAAGAGTGTAAGCAGGTGTGAAGGTATCGGGGTGGGGGGGGTGTGTAATAAAAAAAAAAAGAGAAGATAGAAACGTGTGTGAAGGAGAGTGAACGCGGGGACAAGGATAGCAGGAAAGCAATGGAGTATTAGA
+
CCBCCFFFFFCBGGGGGGGGGGGGGHHGGHHHHHHHGFGHHHHHHGHHHHHHHHHHGGGHGHGGGHHHHHHHHHHHHHHHHHHHHHHHHHHHHHHHHHHHGGGGFHGGGGGGGHHHGGHHHHHHGHHHHFHHEHB??C222222DD/>/>//------::--.;;00000;0BB-;--.9//0/0000000/.../..;0000....000:099------.....00000;..//:/9:0;:0/0/00000
@M03495:530:000000000-LYBTV:1:1108:2938:12215 2:N:0:GATCCGGG+ACCTGCTT
ATATTTTGCCGTTGATAAACCAGCTAATCCTGAAAAAAAAATCAAAGCTAAAAACTACAATGCTAAGACCACGATGTGACTGCTATCAAAGTTAGATAAATATGTAAATTAATCATCTGTCAAATCCTAGAATTATATTATAACTGCTCCAGCAATCACGACCTGGAATGGGTTAGTGGGTTTTTCACCTTTTCTGAAAAATTGAGATTATTGTCCAGCTTCCAAAAAGTTTATTGTGGTTTTTTGTGGAG
+
ABBBBFFFFFDAFCGGGGGGGGHHHGHHHBGHGGHHHGGGG1B3BB52A5DGBG?35BEG533555333?21?>?114B443344434BG3@F44@44434B@44BFG?F34B4B?444?4?BD43B4443F4F444333333BB3233B222@FF222?//>/000<11?00>.011<>.<.<./00000000000=<DGF/0;0.0000<000;::/0:0CC;C.9;0;BB0B090.;A...--//;/.
@M03495:530:000000000-LYBTV:1:1108:16392:12215 2:N:0:GATCCGGG+ACCTGCTT
ATATTTTGCCGTTGATAAACCACCCTCTTGCCCTCCAAAGCTCACATGCTGACAGATCGGAAGAGCGTCGTGTAGGGAAAGAGTGTAAGCAGGTGTGTAGAGATCGGGGGGGGGGGGGGCGTTTAAAAAAAAAAAAAAAGAAGAGATCGGGGCCTGGGCTAGAGAGACAATAAAAAGAAGTGGAGAGGTGCAGTGGTAACAGCGAAATATGGACAATGACACACGTATGTGATAACAGAGCATCTGGCCTC
+
BCBCDFFFFFCCGGGGGGGGGGGGGHHHHHHHHHHGHHHHHHHHHHHHHHHHHHHHEHHGGGGHHGGEGGGGHHHHGHHHHHHHHHHHHGHHHFF@A14B434B3?E/E/-------;--:9;-900BFFFCFF----;..:/0.:00..----...../..000..//;00000::A./0000.0..0.00000/000000.----.0000000.000000/9-./0/0;00000:0///0000000.0.
@M03495:530:000000000-LYBTV:1:1108:8940:12249 2:N:0:GATCCGGG+ACCTGCTT
ATATTTTGCCGTTGATAAACCACCCTCCCTGTGGTCGTTATCCATAGCAATGTCACAACCACTTCTTGCCCTCCAAAGCTCACATGCTGACAGATCGGAAGAGCGTCGTGTAGGGAAAGAGTGTAAGCAGGTAGATCGGAAGAGAGTCGGGGCGGGAGGTAGAGAAAAAAAGAGATGTACAGAACGGATAATGTAGGTACACGGCAAAAACACAACACTGACTATAACACAATCAGATGAGGAGAGAAGGG
+
CCABCFFFFFBAGGCGGGGGGGGGGHHGGGHHGC2BEEEFHBGHHHFFGHGHHHBHHHE1FFFHHFHEGHHHHGHHHHHHHFHFF3@EGFHFH3BFC1??ECCH?EFFE/?2F3/FFEHCHBFGF?GFGGA032333?////002/22</</-<-----.90000/9/.-;....9////////......////////////.----......:....////////9/:/9.////://////...9//..
@M03495:530:000000000-LYBTV:1:1108:19250:12258 2:N:0:GATCCGGG+ACCTGCTT
ATATTTTGCCGTTGATAAACCAGGACTCAGGCGGACCAAAGCTCACATGCTGACAGATCGGAAGAGCGTCGTGTAGGGAAAGAGTGTAAGCAGGTGTGTAGATCTCGGGGGTGGCGGTGGCCTTAGTAAAAAAAAAAAAAAGAGAGAGAAAGAGGGTACTGTCGTGGAACTCGCAGAAAGAGGGGGGAGATTAGGAGTACGGTACAGTGTAGGAACGAGTGGGCGCTGAGGAGCAGTAGGGCAGGGGGAGA
+
ABBCCFFFFFCBGGGGGGGGGGHGHHHHHHHHGGGGGHHHHGHHHHHHHHHHHHHHHHHHGGGGHHHGGGGGEBFGHGGHHHGHHHHHHHHHHHGF?E04B444440?/<B//<0/---...00<011==FF?C-<-9---../:..<.000/<.../01111.....0001.--.-/00//..-----./11011/:/1../..1111111001..9.....<----<..0.<./:110./..-----9.
@M03495:530:000000000-LYBTV:1:1108:17477:12263 2:N:0:GATCCGGG+ACCTCCTT
ATATTTTGCCGTTGATAAACCAAAGCTCACATGCTGACAGATCGGAAGAGCGTCGTGTAGGGAAAGAGTGTAAGGAGGTGTGTAGAGATGGGGGGGGGGCGGGGCATTAAAAAAAAAAAAAGAGACAGGGACAAAGGAAGAGGCAATGAGGCTGTGGGGGTGACAGAGGTAGGGCAGCTACACCTGCAGTATTGGGGTGGCGTGTGCGGTCGATTGTATGGGGTGCGATGGGTGCGCTGAGAGTGGTGAGG
+
BCBBCFFFFFCBGGGGGGGGGGHHHHHHHHHHHHHHHHHHHHHHGGGGHHHGGGGGGHHHHGHHHHHHHHFHHHHHGGEFEE?4343433@?1/@-9---------/0000<<<--<B--<../////.<..../<///.......0000<....//.----.<0</<.<:<../.../000////./0:00000.-.--.-.-..0.-.9--90.<000/...-.9.<.../..----9.0000.0.0:.
@M03495:530:000000000-LYBTV:1:1108:14902:12265 2:N:0:GATCCGGG+ACCTGCTT
ATATTTTGCCGTTGATAAACCAAAGCTCACATGCTGACAGATCGGAAGAGCGTCGTGTAGGGAAAGAGTGTAAGCAGGTGTGTGGATATCGGGGGGGGGCGGGGGATTAAAAAAAAAAAAATATAAAAATTAGATGGAGGATGGACGGCTTATAGTAATAACACAATGTAAAAAGAGACGACAATAAAGAGTGAGAAGAGTGGACGTGTGAAAAATGTGTAGTCACTCGACAGTGAAGCTCGTGTGCCGAG
+
AABBCFFFFFCCGGGGGGGGGGHHHHHHGHBBFFHHGHHHGHHHGGGGGGFFEFFEGHHHHGHHHHFHHHHGHHHHHHG@3111B334B41///E-9-B--;-@--./0000::>-@DF-@.00000;0.000000://../0./0;----0000::00009009.00000000../9/.----000000/:0;000/0909.00-9./;0000..0:0:00000000..-.-00000000.9.:.0;:--
@M03495:530:000000000-LYBTV:1:1108:29194:12287 2:N:0:GATCCGGG+ACCTGCTT
ATATTTTGCCGTTGATAAACCAGAACCATCCAAAGCTCACATGCTGACAGATCGGAAGAGCGTCGTGTAGGGAAAGAGTGTAAGCAGGTGTTGCGAGGAACGTGGGGGCGGGTTACCCTGTTAAACAAATATAAAAGCTGGAGTGCACGGAGGACTCCCGCATGATAGCCCAGCACTCGTAGGCTTATCTTCGTCTGACATTTCGTAGCCCATGAGCGGATGGTCCTCGATTAGGTACTCTGTCGTTTGGA
+
AAB@AFFFFFBBGGGGGGGBF4BAGFHFFBFGHGHHHFFFGD33BFFCGGFFGEEEEEHFFG1BEAEFFHHGHHEHGHFGHHGFGFBB?@31?4//>//20/////<////<-..00/<C0000=<G<.00000:;0.00/.;;.000.-9:-9;/9B..-99.:000;//.....9/.....;////99;/.;...;9/;/9:...../;./////--;--.///:/..9/./9/;/////9/.;..../
@M03495:530:000000000-LYBTV:1:1108:25304:12295 2:N:0:GATCCGGG+ACCTGCTT
ATATTTTGCCGTTGATAAACCACCCTCCCTGTGGTCGTTATCTTGCTCCTTCTGTCGTCAACGAATTTACTAATTCCAAAGCTCACATGCTGACAGATCGGAAGAGCGTCGTGTAGGGAAAGAGTGTAAGCAGGTGTGGAGGTATCGGGGGGGGCGGGGTGATAATAAAAAAGAAGATATAGATAGATGCGGGGCGGCTATCACGGAGAATTCAACCGTCGTCGGCACACGCAGTGACTTCAGTATGCGTG
+
BCBBBFFFFFCCGGGGGGGGGGGGGHGFGHHHHHHHGGGGHHHHHHHHHHHHHHHHGGGHGHGGGHHHHHHHHHHHHHHHHHHGHHHHHHHHGHHHHHHHGGGGHHHGGGGGGHFGGGHHHGFHFHHGGHGHGGBF?C/2=//222?//>-------:--9.000:00::09.../;00000000:0000--------;.0/0:..-.-.000000.-..--.-----/.----:0;000000:0000..:
@M03495:530:000000000-LYBTV:1:1108:9618:12299 2:N:0:GATCCGGG+ACCTGCTT
ATATTTTGCCGTTGATAAACCACCCTCCCTGTGGTCGTTATTGTCGTCAACGAATTTACTAATTCCAAAGCTCACATGCTGACAGATCGGAAGAGCGTCGTGTAGGGAAAGAGTGTAAGCAGGTGGGGGCCGGGAAGCGTGAGAGGGGGGAGTAGATGGAGTAATTCAATAGGCTACAGCGCACGGACGAGCACCAGACGAAGCTCAAGGCAAGAACAGCAGGAGCGCGTTGCAGAAGGAAGTAGACACAG
+
AAAA?DFF44@>EECFGBGEFFGAEDEGA2BAF2F3AAB2FBDF5A22BEFEF1AEE5DGF5F5FG55FCGBFF3FGDCFFFG3333@FEFAEFCCEG1@/???BGEFCEG3FGHGGHH3FFA01///>/<///--..<...=0/<.--;--:///9//9.//////9;9//////./;/--------99?--.....;-9-9-//////9...././99...99.-9--;-./////.././///;/...
@M03495:530:000000000-LYBTV:1:1108:10257:12320 2:N:0:GATCCGGG+ACCTGCTT
ATATTTTGCCGTTGATAAACCAGCTAATCCTGAAAAAAAAATCAAAGCTAAAAACTACAATGCTAAGACCACGATGTGACTGCTATCAAAGTTAGATATATATGTAAATTATTCATCTGTCAAATCCTAGAATTATATCATACCTGCTCCAGCAATCACGACCTGTAATGGTTTAGTGGGTTGTTCACTGTTTCTGAAAAATGAAGATAGTTGTCCAGCTTCCAAAAAGTTTATTGTGTTTTCTAGTGGAG
+
BBBCCFFFFFCCGGGGGGGGGGHHHGHHHHHHHHHHHGGGGHHHHHHHHHHHHHGHHHHHHHHHHHHHHHHHGGHGHGHHHHHHHGHHHHHHHHHHHHHHHHHHHHHHHHHHHHHHHHHHHHHHHHHHHHHHHHHHHHHGHHGHFHHHHHHHHHHHHGHGGGGGGHGHHHHHFHHH1=GEEFGFHHHHFHHHHHHHGGHHHHHGFGGHHHHHHH0:BCGHGHCGHGEEGGGGGGGGGGFFGGFGGBFGGFE
@M03495:530:000000000-LYBTV:1:1108:17875:12338 2:N:0:GATCCGGG+ACCTGCTT
ATATTTTGCCGTTGATAAACCACCCTCCCTGTGGTCGTTATCTTGCTCCTTCTGTCGTCAACGAATTTACTAATTCCAAAGCTCACATGCTGACAGATCGGAAGAGCGTCGTGTAGGGAAAGAGTGTAAGCAGGTGTGTAGGGCTGGGGGGGTGGCGGGGCATTTAAAAAAAAAAAAAAAAGAGTGAGAGAGGGGGTAGAGTGCGGAGAGAGATAGAGGAGGGTGGAGGGTCGGGAGGGCGGATGAGGATG
+
BCCCCFFFFFCCGGGGGGGGGGGGGHHGGHHHHHHHGGGHHHHHHHHHHHHHHHHHGGEHGHGGGHHHHHHHHHHHHHHHHHHHHHHHHHHHHHHHHHHHGGGGHGHGGGGGGHHHHGHHHHHHGHHHHHHHHHFB??@222/20/?A/>?--<-.9--=-<<0111:1<@=DF-9-----../<1101<....---..11:11-9<9-....11111<...-..<...-.<<---9-<.----900/0/0
@M03495:530:000000000-LYBTV:1:1108:17817:12360 2:N:0:GATCCGGG+ACCTGCTT
ATATTTTGCCGTTGATAAACCACCCTCCCTGTGCCAAAGCTCACATGCTGACAGATCGGAAGAGCGTCGTGTAGGGAAAGAGTGTAAGCAGGTGTGTATAGTGGGGTGGGCGGCGGGTCAAGAACAAAAAAAAAAAAAACAATAACGCGAGATCTAGTAGATCAGTGAACCACAACAGACAACGACACAGCGCTCAGCGATACAACATACGTCCAAACGAGGCGTCAGGTGTGTGTATACGGTGGTAGCTA
+
ABABBFFFFFBBGGGGGGGGGGGGGHHGGHHHFCGHHHHHHHHHHHHHHHHHHHHHGHGGGGEHHGE1E>?BEGHGHHHHHHGFFGGFHHHHH3B114444441?//>?//////----<00<////:.CCGG----9-.../://;-----.//;B//9/:///9////.......;9...:-.---...--...//.;..-///.///./...//.9..---.-.;.///.;..///9.....://///
@M03495:530:000000000-LYBTV:1:1108:27821:12365 2:N:0:GATCCGGG+ACCTGCTT
ATATTTTGCCGTTGATAAACCAGGGACTCAGGCGGACCAAAGCTCACATGCTGACAGATCGGAAGAGCGTCGTGTAGGGAAAGAGTGTAAGCAGGTGTGGGAGTCTGGGTGGTTCTCGTGGGCTTAATGAAAAAAAAAAATAAAATAATATGAAGAACCCAATGCAGTACTCCACCACTGTATCAAATCACGTCTCTCACGAAGTGTTGCCATCATGCCGGCATACACTCTTCTCTTCTGATGATCAATCT
+
AABBBFFFBFB2EGGGGGGGGFHGGGGFGFHHHGGGGGHHHHGFFHHHHHGHHBGHFHHFHG?FEEG2E?EEEFECGHG3GHFFHHFBFHGHGHH033//////334322?///3B2/<?//?F/11111?110/-<--@.0000;00<:000;0;//..:;///;009;90///..:/0;900000009B..9/.//9/9..;./;/.9/////9//9-----/;//;/////999///9//9///;///
@M03495:530:000000000-LYBTV:1:1108:6097:12388 2:N:0:GATCCGGG+TCCTGCTT
ATATTTTGCCGTTGATAAACCACCCTCCCTGTGGTCGTTATCTTGCTCCTTCTGTCGTCAACGAATTTACTAATTCCAAAGCTCACATGCTGACAGATCGGAAGAGCGTCGTGTAGGGAAAGAGTGTAAGCAGGAGTGTAGAGCTCGGTGGGCGCCGGGTCATTAAAAAAAAAAAGAGTGGAGAGAAGAGAGGGGGCGGATCAGAGGATGAAGAGAGCACGACGGAGTATGGAAGTGCGAGGGTATAAGTA
+
ABAABFFFFFBAGGGGGGGGGGGGGHHGGHGFHHHHGEFGHHHHHHHHHHHHHHHHGGGHGHGGGHGGGHHHHHHHHHHHHHHHHHHHHHHHFHHHHHHHGEGGHHHGGGGGGHHHHGHHHHHHHHHHHHHHHHGFGH2@FD2@@2?//?A//>--<<-<<<0=0<00<:-:-9-9:/00.0.0..0/0./...---9----.900../0000;./..0.9.---.../:0/00/000;.---;/000000
@M03495:530:000000000-LYBTV:1:1108:26109:12389 2:N:0:GATCCGGG+ACCTGCTT
ATATTTTGCCGTTGATAAACCACCCTCCCTTGGTCGTTATCTTGCTCCTTCTGTCGTCAACGAATTTACTAATTCCAAAGCTCACATGCTGACAGATCGGAAGAGCGTCGTGTAGGGAAAGAGTGTAAGCAGGTGAGTGGAGGTCGGGGGGGTGGGGGGCATTAAGAAAGAAAAAAAACAGAACTGTGATAGATCAAGGGTCAGGGAGGAGATATCAGGACTACAAGAGCGGTATGTGAGCAGGGTCAGAG
+
ABBBBFFFFFBBGGGGGGGGGG22E44A22B2A35AA2225B55B553BB5FFHHGA1G1EE11F15DAFGAF555D@FF?FB3F@5BBFF4F3FFFFFEAFE1FGEGGGEE??GGGHHHCFFGG1FHD1FFC0B1B11/1///0/>/A-9---;=-----;////9////./..---...//.//////;////////../..;9..-...////;///./////9...--..9;///////.-99.;/9
@M03495:530:000000000-LYBTV:1:1108:4755:12448 2:N:0:GATCCGGG+ACCTGCTT
ATATTTTGCCGTTGATAAACCACCCTCCCTGTGGTCGTTATCTTGCTCCTTCTGTCGTCAACGAATTTACTAATTCCAAAGCTCACATGCTGACAGATCGGAAGAGCGTCGTGTAGGGAAAGAGTGTAAGCAGGTTGGTAGAGCTGGGGGGGCGGCGTGGAATCAGGATAAAAGAAAAAGGCACAGGAATAGCAGTGCGAGCTAGGAGCGATCGACGGCATGATAGGTTCCGTAATGAGTGACTATGGCGG
+
CCCCCFFFFFBAFGGGGGGGGGGGGHFGGHHHHHGHGGGHHHHHHFHHHHGHHHHHGGGHGHGGGHHHHHHHHHHHHHHHHHHHHHHHHHHHGHHHHHHHGGGGHHHGGGGGFHHHHGFHHHGHFGFHHHFGHH022<<2@@22222/<<---;;--;--./////////////9.:/9.....//..///9//////-.9-.//9//.--..-::9--9-./////////./...////////////9;-
@M03495:530:000000000-LYBTV:1:1108:24639:12474 2:N:0:GATCCGGG+ACCTGCTT
ATATTTTGCCGTTGATAAACCAGCTAATCCTGAAAAAAAAATCAAAGCTAAAAACTACAATGCTAAGACCACGATGTGACTGCTATCAAAGTTAGATATATATGTAAATTATTCATCTGTCAAATCCTAGAATTATATCATACCTGCTCCAGCAATCACGACCTGTAATGGTTTAGTGGGTTGTTCACTGTTTCTGAAAAATGAAGATAGTTGTCCAGCTTCCAAAAAGTTTATTGTGTTTTCTAGTGGAG
+
BBABBFFFFFCBGGGGGGGGGGGHGGHHHHHHHGGHHGGGGGHHHGFHHHHFHHGHHHHHGHHHHEHHGHHHGGHGGHHHHFEHEGHHHHHFGHHHHHHHHHHHHHHHHGHHHHHFHHHHHHHHHHHHHGHGHHHHHHHHHHGGHHHFHHHHGHHHHFHGECFGHHHHHGHHHFHHGFGFEG?AGGHHHHHHHHHHHHHFGHHFHFHHHHHFGF0CGGFBGB/0;G::.FGGGFFFFF/CFFFBFFGFFFE
@M03495:530:000000000-LYBTV:1:1108:13670:12476 2:N:0:GATCCGGG+ACCTGCTT
ATATTTTGCCGTTGATAAACCAGCTAATCCTGAAAAAAAAATCAAAGCTAAAAACTACAATGCTAAGACCACGATGTGACTGCTATCAAAGTTAGATATATATGTAAATTATTCATCTGTCAAATCCTAGAATTATATCATACCTGCTCCAGCAATCACGACCTGTAATGGTTTAGTGGGTTGTTCACTGTTTCTGAAAAATGAAGATAGTTGTCCAGCTTCCAAAAAGTTTATTGTGTTTTCTAGTGGAG
+
>AAABFFFFFBBGGGGGGGGGGHHHHHHHHHHHHHHHGGGGHHHHHHFHGFHFFGHHHHHHGHHHHHHHHHHGGHGGFHHFGFHFHHHHHFGHFHHHHFHHHHHGHHHHGHHHHFFHHGGGHGFHHHHHHGHGHHHHHHHHHHHHHHHHHHHHHHHHGGDGGGGHHGGHHHHEHHGFGFHFGGFHHHGGHGGGDDGFD<DCCFDFFHHHHHHHG:C0CGB0C:<GC:9;FGGGGGGGGFFGGFGFFFF.0;
@M03495:530:000000000-LYBTV:1:1108:14206:12494 2:N:0:GATCCGGG+ACCTGCTT
ATATTTTGCCGTTGATAAACCAGCTAATCCTGAAAAAAAAATCAAAGCTAAAAACTACAATGCTAAGACCACGATGTGACTGCTATCAAAGTTAGATATATATGTAAATTATTCATCTGTCAAATCCTAGAATTATATCATACCTGCTCCAGCAATCACGACCTGTAATGGTTTAGTGGGTTGTTCACTGTTTCTGAAAAATGAAGATAGTTGTCCAGCTTCCAAAAAGTTTATTGTGTTTTCTAGTGGAG
+
AABBBFFFFFBBGGCGGGGGGFHHHHHHHDFGFFFGHGGCEHHHHHGEHHHFHHGHHHHHHHHHHFGHHHHHGGHFGHHGFFFGHHHHHHHHHHHHHHHGHHHHHHGHHHHHHHFHHHHHHGHGHFHHHHGHGHHFHHFHHHGGGHHFFHHHGHHHHHHGECGGGGFFFHG?FGHHDHFHCFGFHHFHHHGGGGGHFG0DGGHHHGGHHHFGHH;:CHGHGF;0;0:9.0FFFGEGFF;FGFGGGFB0;CE
@M03495:530:000000000-LYBTV:1:1108:2038:12496 2:N:0:GTTCCGGG+ACCTGCTT
ACAGTCTGTGGTCTTGACATCCATGGAGACAACCCGGAGCAAAATTTTGTCTCAGACAAACCAATGACACCAGATTGTTTATAAATAAGATGCTAGGTGATAGGAATAGGAGCATAGCGGGACAGAGTGGTAGCAGGACTGAGAGACTGTCCGTTAGTGTAACCACTGGACAGGGCTTTGCTTGTTTGTTGCCAAATGCGACAGGTTAAGACATGAGGTCTTTTGCAGTATTCTGGTCCGATCGAAGCTGC
+
>11111133311A311A11311133B10100B00AA0AA/B0B0B11A202222211A0B///A11111B//00111120212222211121112B01BB222BFB11@110//1111>>//<?/B0B1/1>112B///@?11>1/011111?/1//1?11?111.110001....>./000<0.0</</.00:0/000.;-:-.0000000/0000/:/00000000000;0;00000-.---9;--///
@M03495:530:000000000-LYBTV:1:1108:17964:12498 2:N:0:GATCCGGG+ACCTGCTT
ATATTTTGCCGTTGATAAACCAGAGGACTCAGGCTGGACCAAAGCTCACATGCTGACAGATCGGAAGAGCGTCGTGTAGGGAAAGAGTGTAAGCAGGTGTGTAGGGCTCGGTGGGGGGCGGGGGATTATAAAAAAAAAAAAAAAGAGAAGCGAGAGGAGGGGTGACGTGGAGGACAAGTAGAAAAGTAGGAGATAGTATACAAAAAAACAATTTGTGCGCGGAAGTGCGAAGAATGGTGAGACGTCTGATG
+
BBCCCFFFFFCBGGGGGGGGGGHHHGHGHHHHHGHHGHHHHHHHFHHHHHHHHHHHHHHHHHHGGGGFEHGGGGEEHHGHGHHHHHHGHHHGGHHHHGG3>04B3/B0/>/<EE/B@--99----.:000:0;B:9B=------.;//0/0-.---..:.--.-.0......;:./..0:0000//000;0/./0000000000..--...00000/0.9--:-9000-.--./000000.00.../.000
@M03495:530:000000000-LYBTV:1:1108:8154:12507 2:N:0:GATCCGGG+ACCTGCTT
ATATTTTGCCGTTGATAAACCAGGGACTCAGGCTGGACCAAAGCTCACATGCTGACAGATCGGAAGAGCGTCGTGTAGGGAAAGAGTGTAAGCAGGTGGGTAGGGCTTGGTGGGGGGGGGGTCATTAATAAAAAAAAAAAAAAAAGGTCGGGTGAGGAGTGTAGGGGGAGGGAGACGAGCAAGAACAAAGATAATATCAATGAGAGGAGTCGTGTTAGAGCATATAGAAAGACACAGATAGTGCTGTCGAA
+
BCBCCFFFFFCBGGGGGGGGGGHGGGGHHHHHHHHGHHHHHHHHGHHHHHHHHHHHHHHHHHGGGGGHHGGGGFGHHHHGGHHHGHFGHGHHHHHHG@1>/3?//B?/<?3?//</------..00:000<BF0->---------..<0-9-.-...0./.0000..---<-.....-<--///////.//000:0<0000<0<00..<//-....000000:000:00<0/<///.0<0000000<09..
@M03495:530:000000000-LYBTV:1:1108:11737:12507 2:N:0:GATCCGGG+ACCTGCTT
ATATTTTGCCGTTGATAAACCAGCTAATCCTGAAAAAAAAATCAAAGCTAAAAACTACAATGCTAAGACCACGATGTGACTGCTATCAAAGTTAGATATATATGTAAATTATTCATCTGTCAAATCCTAGAATTATATCATACCTGCTCCAGCAATCACGACCTGTAATGGTTTAGTGGGTTGTTCACTGTTTCTGAAAAATGAAGATAGTTGTCCAGCTTCCAAAAAGTTTATTGTGTTTTCTAGTGGAG
+
AB3AAFFFFFCBGGGGGGGGGGHHGHHHHHHHHGFHHGGGGHHGHHEFGFGHHHFHHHHHHHHHHFHHHHHHGGGGFBGHGGFHGHGHHHHHHHHHHHHGHHHHHHHHHHHHFHGHFHHHHHHHHHHHHHHDFHHHHHHHHHHFGHFHHGHHFHHHGFHDDFGGHHHBGHGHHHHH=GFGGGGAGHHHHHFHHGHHHD0GGGHFFCGHHHHHGH<:GFFFGH/:<C.9C0FFFGGGGGFFGF0FFGGGFBE
@M03495:530:000000000-LYBTV:1:1108:9238:12510 2:N:0:GATCCGGG+ACCTGCTT
ATATTTTGCCGTTGATAAACCAGAGGACTCAGGCTGGACCAAAGCTCACATGCTGACAGATCGGAAGAGCGTCGTGTAGGGAAAGAGTGTAAGCAGGTGTGTAGAGATCAGGGGGGGGCGGGGCTATAAAAAAAAGAAATAAGAAGAAAGGGGAGGGGGTGGAAGAGTTGGGCATAGTATAGAAATGAGTGTGGAAATGAAGACGTGCGAAGATAACAGAAAGAGTGTATAAGCAGACGAGTGACGCGACC
+
BBABCFFFFFCCGGGGGGGGGGHHHGHHHHHHGGFHGHGHHHHGGHHHHHHHHHHHHHHHHHHGGGGFHHGGGGEEHHHHGGGGHHHGHGHFHFHHGF@3/043434333?3B@/-9----:---.909900;@=.../000:00/0//0..-.9----9--.0:..0000-.//0000000000000000;0.00000:000/....-.-:.00000;/090;/;00000:000//;-9-9.00;.----
@M03495:530:000000000-LYBTV:1:1108:4177:12516 2:N:0:GATCCGGG+ACCTGCTT
ATATTTTGCCGTTGATAAACCAAAGCTCACATGCTGACAGATCGGAAGAGCGTCGTGTAGGGAAAGAGTGTAAGCAGGTGTGTTGATTTCGGGGGGCGGGGGGGTTTTTAAAAAATAAAAAATGGGTACACACCTACCCCGTGGGATCGCAGGCATTTCAGGCAATAACGGGTAAGACGAGAGTCAGCGTGTACAGCCAAGCCAGCGGTGCCACACAGGCTAGAATGGCGAAAGTGGGAGAGAGAACTCGG
+
BBBBBFFFFFBAFGAGGGGGGGHHGHHHHGHGHHHHGGFGFHCGGEG?HHHEGGFEEHHHHG3GEHFFHFGHFHGHHHFB3BB31444B42/1//--------9;9.:.;//;:-.;/F/9-.//.//////..///:..;;:-;./:....-.9//////:/..////.-.--////9--.:////9;;.;F/9//........:--::@///......././;///:-:--:///.;;.....////:9
@M03495:530:000000000-LYBTV:1:1108:17991:12521 2:N:0:GATCCGGG+ACCTGCTT
ATATTTTGCCGTTGATAAACCAGTCTCCAAAGCTCACATGCTGACAGATCGGAAGAGCGTCGTGTAGGGAAAGAGTGTAAGCAGGTGTGTAGGTGTCGGTGGGGGGCGGGTCATTAAAAAAAAAAAAAAAAAAGAAAAGGGGGTGGGGTGAGGTATATAAAGCATTAGATTTGAAGTGAGTCAAGTGTAGGGCAGAGTGGTATGAGTGAGGGAATGTGGGCGGATGATGTAGGTGCGGGGAGTGGGGGTGG
+
CDEDEFFFFFDBGGGGGGGGGGHHHHHHHHHHHHHHHHHHHHHHHHHHHHHGGGGHHHGEGGEGHHHHGHHHHHHHHHGHHHHHHHB3B14@333B3>//?E//@----9-<.1111110<B;DFD=------9..///..--<9--<.-.:./011<1111:01111<11111111::011110111110.<....1<.11101<1010..../01<<..---<-0111110::0-----9<...-----
@M03495:530:000000000-LYBTV:1:1108:3687:12532 2:N:0:GATCCGGG+ACCTGCTT
ATATTTTGCCGTTGATAAACCACCCTCCCTGTGCCAAAGCTCACATGCTGACAGATCGGAAGAGCGTCGTGTAGGGAAAGAGTGTAAGCAGGACTTGTGGGAAGGGTGGGGGCTCGCGTCGTTTTATAAAAAAAAGAACACAAAGTAACGTCTACATGGTTAAAGATAACATTCATGAAGAAGACGGAGTGTAAACTCTATATGACCGACCTGCATGTAGTACTGTTACACACACTAGAGGCTGATGCCTA
+
>11>AFD31D1111FED3B1A0000000001F111A1G0011B11FG1FAFG1GH11BA//B0B0AA//>>>0DFEH0/BFF1B1B2BG1>?//01111///1///B?@/E/////////////>11=1<1>@--...///.../0000././.000;/000000000000000000;000////....9-////9//////////99---;---/9///9///////////---/////-----//////
@M03495:530:000000000-LYBTV:1:1108:13371:12552 2:N:0:GATCCGGG+ACCTGCTT
ATATTTTGCCGTTGATAAACCAAAGCTCACATGCTGACAGATCGGAAGAGCGTCGTGTAGGGAAAGAGTGTAAGCAGGTGTGGAGATCTCGGGGGGCGGCGGGGGATTAAAAAAAAAAAAAAAAAACAACAGGTGATGGTAGAAAGAGAGGAGATAAGTAGTGATGAACTCACATTAAGTTTGATGTGTAGGTAGTACACGGGTGGAGGCGGATGCGAATGACGGCGCTAATGAGACGTGGAGCGTGCAGG
+
BCBBCFFFFFDDGGGGGGGGGGHHHHHHHHHHHHHHHHHHHHHHGGGGHHHFFGGGGHHHHGHHHHHHHHHHHHHHHHGG3?13?33344??//E--<9-9--9<-</000:<9<@-@D<B-----.9.../.0<000::000000///.9.../00<:000/:00000000000000<0000:0000<0<00<000000.---9-....<----<<.--0:0.-----<.000000.<<.../-...<0.
@M03495:530:000000000-LYBTV:1:1108:5740:12573 2:N:0:GATCCGGG+ACCTGCTT
ATATTTTGCCGTTGATAAACCAGGGACTCAGGCTGGACCAAAGCTCACATGCTGACAGATCGGAAGAGCGTCGTGTAGGGAAAGAGTGTAAGCAGGTGTGTAGATCTCGGTGGTGGGCGTGGGATTAAAAAAAAAAAAAAAAGAGAGAAGATAAGGAGCTGATGAGGAGCGAAGCATACAGAAGAAACGAAAAAAAGGTTAGGTGAAGATAACTAAGTGCACGATGTGTAACAGTAAGTACAGGGGATGGG
+
BBCCCFFFFFDCGGGGGGGGGGHGGGGHHHHFHHHGHHHHHHHHHHHHHHHHHHHHHHHHHHGGGGHHHGGGGEEHHHGGHHHHHHHHHHHHHHHHHB3?04B4444?0?/?///?>/</////2@2@2DDCC<>AC-<--<..//9.0/0000:00...:00000/0..--<--00:0:00000///..<<-.--..<00.::000000000000000000.9...000000000:0<0000/.9....9
@M03495:530:000000000-LYBTV:1:1108:6878:12588 2:N:0:GATCCGGG+ACCTGCTT
ATATTTTGCCGTTGATAAACCAGCTAATCCTGAAAAAAAAATCAAAGCTAAAAACTACAATGCTAAGACCACGATGTGACTGCTATCAAAGTTAGATATATATGTAAATTATTCATCTGTCAAATCCTAGAATTATATCATACCTGCTCCAGCAATCACGACCTGTAATGGTTTAGTGGGTTGTTCACTGTTTCTGAAAAATGAAGATAGTTGTCCAGCTTCCAAAAAGTTTATTGTGTTTTCTAGTGGAG
+
AABCCFFFFFCBGGGGGGGGGGHHHHHHGHHHHHHHHGGGGHFHHEDGHHHHHHGHHHHHGHHGHHHHHHHHGGHGHGHHGGCGHHGHHHHHHHHHHHHGHHHHGHHHGGHHHHHHGHGHHHGHHHHHHHHHHHHGHHHHHHFFHHHHHFHHHHHHFHHGGGGGHGHFHHHHHHHF>GFHDGGGHGHHHGDDGGDHHFHHFCGGHHHHHHGGHHCGHFHGHHCCCF.CD0CFGGFGGGGFGBF0CFBFGGG
@M03495:530:000000000-LYBTV:1:1108:3445:12593 2:N:0:GATCCGGG+ACCTGCTT
ATATTTTGCCGTTGATAAACCAGCTAATCCTGAAAAAAAAATCAAAGCTAAAAACTACAATGCTAAGACCACGATGTGACTGCTATCAAAGTTAGATATATATGTAAATTATTCATCTGTCAAATCCTAGAATTATATCATACCTGCTCCAGCAATCACGACCTGTAATGGTTTAGTGGGTTGTTCACTGTTTCTGAAAAATGAAGATAGTTGTCCAGCTTCCAAAAAGTTTATTGTGTTTTCTAGTGGAG
+
AABBBFFFFFDAFGGGGGGGGGHHFHHHH5GHHFGHFGGGGHGHHHGGHHGHHHGHHGHHFHHHGHFHHGGHGGHGEBGGGHFFHFBGGHHGDHHHHHHHHHHHHHHHHFHHHHGGHGHHHHHGHHHHHGGHHHHHGFFHHHHGBGHHHHHEFGHFHFGGGGCEC?F?GGHFHHHF=<FCEGGGHHHGHHHGFDGGF=<0<CG<GHGGHFH0FG;;CG/GHH;0;0;.CBF00F9;0;C9F/;;BBFBA09
@M03495:530:000000000-LYBTV:1:1108:27076:12595 2:N:0:GATCCGGG+ACCTGCTT
ATATTTTGCCGTTGATAAACCAGCTAATCCTGAAAAAAAAATCAAAGCTAAAAACTACAATGCTAAGACCACGATGTGACTGCTATCAAAGTTAGATATATATGTAAATTATTCATCTGTCAAATCCTAGAATTATATCATACCTGCTCCAGCAATCACGACCTGTAATGGTTTAGTGGGTTGTTCACTGTTTCTGAAAAATGAAGATAGTTGTCCAGCTTCCAAAAAGTTTATTGTGTTTTCTAGTGGAG
+
AAAAAFFBFFBBGGGGGGGGGGHHHHHHHHHHHFFGFEGGGHFGGG5BGHEGHEEHHGHHHGHHHHFHHHHHGGHGGHHEGFFFHFEGHFDFGHHHHHHHHHHHGHHHGHHHHHHHHHHHHHGHHHHHHHHHHGHHEGFHHHHFHHHHHHEFFCGGHGGGCFGGHGHHHHHGFGGHFGHHGGGGGFHHGHHHGF=GFFDGGGFHHHGHHHH0GGCCGGGCCG::;GC.AFGFGGGGGGFFFFGFFBFFF0A
@M03495:530:000000000-LYBTV:1:1108:15688:12625 2:N:0:GATCCGGG+ACCTGCTT
ATATTTTGCCGTTGATAAACCAAAGCTCACATGCTGACAGATCGGAAGAGCGTCGTGTAGGGAAAGAGTGTAAGCAGGTGTGGAGAGATCGGGGGGGGGCGGGGGGTTATAAAAAAAAAAAGAGAAAAACGAAGGCAGGGGGAGATGGAACATGTAAGGACAACGTGGTAGAGCTGAATGGACTAGGTGAGAGACTGCGATGTATGACTGATGTAACGTGCGGTCAGTACGCGAGGTTACATGCGAGACTA
+
CDDCDFFFFFDCGGGGGGGGGGHHHHHHHHBDFGFHHHHHHHGHGGGGHHGGGGGGGHHHHGHHHHHHHGHGHHHHGHFFBE13B311B31EEEE-@------<9-<-.011<<F;DFC;-..//00/..-......<------./00/00/1:<11100./..-...91111100<0110<00/0/1<1A10./00/9-<..111:111:1111:1./..--<-./111..----./101:10..9-<00
@M03495:530:000000000-LYBTV:1:1108:24965:12629 2:N:0:GATCCGGG+ACCTGCTT
ATATTTTGCCGTTGATAAACCAGCTAATCCTGAAAAAAAAATCAAAGCTAAAAACTACAATGCTAAGACCACGATGTGACTGCTATCAAAGTTAGATATATATGTAAATTATTCATCTGTCAAATCCTAGAATTATATCATACCTGCTCCAGCAATCACGACCTGTAATGGTTTAGTGGGTTGTTCACTGTTTCTGAAAAATGAAGATAGTTGTCCAGCTTCCAAAAAGTTTATTGTGTTTTCTAGTGGAG
+
>AAABFFFFFBBGGEGGGGGGGHHHHHHHFGHFHHHHGGGGGGHHHHGHHHHHHGHHHHHHHHHHHHHHHHHGGHGHHHHHHHHHHHHHHHFFFGHHFHHHHHHHGHHHGHHHHFFFHHGGHHHHHHFHHHHHGHHHHGGHHGFHHEFFFHHGGFHHHHCDGCGCGHHHHHHHHHHFGHHEGCGHHHHHHHHGHFGHGDGFGHHGFGFHHHGHH;CGGCGFF;:FG.;DFGFBFGGGFBGGGGGEFC0;FG
@M03495:530:000000000-LYBTV:1:1108:21598:12634 2:N:0:GATCCGGG+ACCTGCTT
ATATTTTGCCGTTGATAAACCACCCTCCCTGTGGTCGTTTCTTGCTCCTTCTGTCGTCAACGAATTTACTAATTCCAAAGCTCACATGCTGACAGATCGGAAGAGCGTCGTGTAGGGAAAGAGTGTAAGCAGGTGAGGTGGTCAACGGGGGAGGTCCTGGGGTTAGAAAAAAAAAAAGGAACTTGACTCTGCTGGGCAGAGCGGAGTGAATCCATAGATACGAATGGCATCCGTAAGGACTTGACCAGGAC
+
AABBBFFFFFBAGGFGGFGFGGGAFHHGDGGHCBAGFAFGGFHHFDBCGHHHH5DFF1FEDAFGHCHEGHEHFHBD5F5F2FGFFHHHGHF4GBGBGGGEAFGFF2EEAEEFFGHEFFG/BGHBFDGHBGHBFG2300@///2222/>/@----./000<.-;-..0;C/.-:-;--9.//;/////:///////....;9/-;--9.9/9//;///////..../;./9/99A...//.///////....
@M03495:530:000000000-LYBTV:1:1108:11076:12638 2:N:0:GATCCGGG+ACCTGCTT
ATATTTTGCCGTTGATAAACCAGCTAATCCTGAAAAAAAAATCAAAGCTAAAAACTACAATGCTAAGACCACGATGTGACTGCTATCAAAGTTAGATATATATGTAAATTATTCATCTGTCAAATCCTAGAATTATATCATACCTGCTCCAGCAATCACGACCTGTAATGGTTTAGTGGGTTGTTCACTGTTTCTGAAAAATGAAGATAGTTGTCCAGCTTCCAAAAAGTTTATTGTGTTTTCTAGTGGAG
+
AAABBFFFFFBAGGGGGGGFGGHGFHHHFHGFG3FGGGGGGGFHHFHHHHHH3FEGHFB3GHHHHHHHHEFHGGGGGHGGFGCGHGHGGHFFHHHHHHFHHHFHFHHHHHHHHHGHHGGGFHHHGFBGBDFHHHHHHFFFGHDBGHHHFHHHEHHHHGGG?FG?GHFGF1<GGFCFFHHGGGGGHHHHGHHG<D0000<D<GHHFGHHHHFGGH<CGHGCGHGFG0.9D0C;CBF0CFBCF9FGGGFGGBE
@M03495:530:000000000-LYBTV:1:1108:2935:12654 2:N:0:GATCCGGG+ACCTGCTT
ATATTTTGCCGTTGATAAACCAGGATCAGGTGGACCAAAGCTCACATGCTGACAGATCGGAAGAGCGTCGTGTAGGGAAAGAGTGTAAGCAGGTGTGTAGATGAAGGTGGTGGGCGGGGCATTAAAAAAAAAAAAAAAACGAGAGGTGAAAGTATGGTGGGGGGGGGTGAGTATACAAAGAGCGCGTACAGAGAATGGTAACGTGACAGGGTTAGCTGGCGACGTTGGTCGCGGTAGCACATGGGGATGTG
+
BCBBCFFFFFCCGGGGGGGGGGHFDHFHHHHHGGHHHHHHHHHHHHHGFFEHHHHHGFGGGGGHHHG1EEEFGHHHGBGHGHHFGHGGB3GHHB@B114344443B?3B///>//<//@<-0111111<--@:@-----.-9.:-./.9//9/////;/.-:-------..//////;//;B/9-----.////////////./...//../.99////.:---;..../----...///////..9..//
@M03495:530:000000000-LYBTV:1:1108:23796:12662 2:N:0:GATCCGGG+ACCTGCTT
ATATTTTGCCGTTGATAAACCACCCTCCCTGTGGTCGTTATCTTGCTCCTTCTGTCGTCAACGAATTTACTAATTCCAAAGCTCACATGCTGACAGATCGGAAGAGCGTCGTGTAGGGAAAGAGTGTAAGCAGGTGTGGAGGTCGCGGGGGGGGGCGGGGGATTAATAAAAAAAAAAAAAGAAAATCCGTAGGTGAGGGATGCATCAATAAGCTAGCGAGGCGCGTGATGTGTAAGGCTGGGATCTCCACA
+
BBABBFFFFFCCGGGGGGGGGGGGGHHGGGHHHHHHGGGHHHHHHGHHHHHHHFHHGGGHGHGGGHHHHHHHHHHHHHHHHHHHHHHHGHHHHHHHHHHHGGGGHHGGGGGGGHHHHGHHHHHHFHHFGHGHHHBB??/2?//2/<>/-<---<--<<----./<00000B0<@@-----...::<00..<.B00<...././00000:0000<<:<---------<./00000000:0..<.0.000:/0
@M03495:530:000000000-LYBTV:1:1108:18581:12673 2:N:0:GATCCGGG+ACCTGCTT
ATATTTTGCCGTTGATAAACCACCCTCCCTGTGGTCGTTATATCACGAATTTACTAATTCCAAAGCTCACATGCTGACAGATCGGAAGAGCGTCGTGTAGGGAAAGAGTGTAAGCAGGTGTGTGGGTCATGGAGGATGTGTGGCACAGTGAAAAACCAAAAGTTTAGAGAGGAGCAAGGCACATCACTCTGCTGCAGAGAGAGGGGCGACACCTCAGATATGGACTGCTTACCGACGTAATAGCACAGATA
+
AABAAFFFFFBBGGGGGGGGGGGDFCGEDGHHBFFGAEEFHHHGHFEEEGGGHHHFEHHGHHHHHGHECGHHHHBGGHHHHHHHDEFGGHHCEFFGGHHHHG3FEGEFEFEFBG?GGG033?00?//2033B22//2@2220//2@0011<<1<F//?/.<011111<11..>C..//..<</0<DH0;;0000://0:/.:;.9-------././;/:/9////;A//////;.-;-;../;/BBB.///
@M03495:530:000000000-LYBTV:1:1108:12582:12698 2:N:0:GATCCGGG+ACCTGCTT
ATATTTTGCCGTTGATAAACCAGCTAATCCTGAAAAAAAAATCAAAGCTAAAAACTACAATGCTAAGACCACGATGTGACTGCTATCAAAGTTAGATATATATGTAAATTATTCATCTGTCAAATCCTAGAATTATATCATACCTGCTCCAGCAATCACGACCTGTAATGGTTTAGTGGGTTGTTCACTGTTTCTGAAAAATGAAGATAGTTGTCCAGCTTCCAAAAAGTTTATTGTGTTTTCTAGTGGAG
+
AAAABFFFFFDAEFGGGGGGGGHHHHHHHGHHHHHGHGGGGHHHHHHHHGGGGHEHHHHHHHHHHGHHHGHHGGHGHHHHFHFHHGFHHHHHHHHHHHHHHHHHGHHHHHHHFHGHHHHHHHHHHHHHHHHHHHHHHHHHHHHHHHHHHHHHGHHHHHHGGGGGHHHHEHHGHHHH>FGHDGGGHGHHHHHGGFGHHGGGGGHDDGGHFHHFHHCFHHHHGH;CGHCEDFGGGGGGGGGGGGGGGB0;.::
@M03495:530:000000000-LYBTV:1:1108:22977:12699 2:N:0:GATCCGGG+ACCTGCTT
ATATTTTGCCGTTGATAAACCAGCTAATCCTGAAAAAAAAATCAAAGCTAAAAACTACAATGCTAAGACCACGATGTGACTGCTATCAAAGTTAGATATATATGTAAATTATTCATCTGTCAAATCCTAGAATTATATCATACCTGCTCCAGCAGTCACGACCTGTAATGGTTTAGTGGGTTGTTCACTGTTTCTGAAAAATGAAGATAGTTGTCCAGCTTCCAAAAAGTTTATTGTGTTTTCTAGTGGAG
+
ABAABFFFFFBBGGGGGGGGGGGHHHGHHHHHGHHGHGGGGHFHHHHGHHHHHHGHHHHHHHHHHHHHHGHHGGHGHHHHHHFHHHFHHHHHFHGHHHHHHHHHHHHHHHHHHHHHHHHHHHHHHHHGHHHHHHHHHHHHHHHFHHHHHHHHHHGGHFGGCDGGFGFFHHHGHHHHGHHGFGGGHHFHHHFHHHHHHHFHCHHHHGCHFHHBHHCGHGCGHH:CBGGAGFFGGGGGGGFFGFGGGGGFFFE
@M03495:530:000000000-LYBTV:1:1108:18634:12705 2:N:0:GATCCGGG+ACCTGCTT
ATATTTTGCCGTTGATAAACCAGCTAATCCTGAAAAAAAAATCAAAGCTAAAAACTACAATGCTAAGACCACGATGTGACTGCTATCAAAGTTAGATATATATGTAAATTATTCATCTGTCAAATCCTAGAATTATATCATACCTGCTCCAGCAATCACGACCTGTAATGGTTTAGTGGGTTGTTCACTGTTTCTGAAAAATGAAGATAGTTGTCCAGCTTCCAAAAAGTTTATTGTGTTTTCTAGTGGAG
+
ABABBFFFFFDAFGGGGGGGGGHHHHFDGHHHHHHHHGGGGHHHHHHGHHHHHHEHHHHHHHHHHHGHHHHHGGHGHHHHHHHHHHHHHHHHHHHHHHHHHHHHHEHHHHHHHHHHHHHHHHHHHHHHHHHFHHHHHHHHHHGHHHFHHHHFFHHHGHHGGGGGHHHGEHHHHHHHFGHHGGG?HHHHHHFHFHHFHH0GACGDHHGCHFHGGF:0CGGGHHCCFH.:CFFFGGGFFF:FFBBFEFGGF0:
@M03495:530:000000000-LYBTV:1:1108:20982:12728 2:N:0:GATCCGGG+ACCTGCTT
ATATTTTGCCGTTGATAAACCAGCTAATCCTGAAAAAAAAATCAAAGCTAAAAACTACAATGCTAAGACCACGATGTGACTGCTATCAAAGTTAGATATATATGTAAATTATTCATCTGTCAAATCCTAGAATTATATCATACCTGCTCCAGCAATCACGACCTGTAATGGTTTAGTGGGTTGTTCACTGTTTCTGAAAAATGAAGATAGTTGTCCAGCTTCCAAAAAGTTTATTGTGTTTTCTAGTGGAG
+
ABBBBFFFFFBAGGGGGGGGGGHHHHHHGDFGHHHHHGGGGGHHGGH2GHHHFHDGHGHGHHHHHGGGBGGHGGHGHHHHGHFGHHHHHHHHFHFHGHHHHFHHGGGHHHHHHHHGHHHHHHHHHHGHHEHGHHHEHHDFHHHHGHAGGHHGHGHHHHGGGCCF?FGDDGHFGHHHFGHHEGGGGFHHHHHHGH=GEDGFCGHD<C00GGHGGG0;:C;GHH:CGC;CABFGGGFGGFCFF/BFEF;0?BE
@M03495:530:000000000-LYBTV:1:1108:21954:12739 2:N:0:GATCCGGG+ACCTGCTT
ATATTTTGCCGTTGATAAACCACCCTCCCTGTGGTCGTTATGCCCTCCAAAGCTCACATGCTGACAGATCGGAAGAGCGTCGTGTAGGGAAAGAGTGTAAGCAGGTGGGTAGGTGTCGGTGGGGGGGGGGGGCTGGAAAAAAAAAAAAAAAGTAAGTAAAGATCGTAGGGTGATGCGTGATGGGCACGAATAGCTGTAAAACGAGATACAGGCGGTGAGGAATCTAAGGAGTCGCCGTACGATATGTCAAG
+
CCBBCFFFFFBAGGGGGGGGGGGGGHHGGHHHHHHHGGGHHHHHHHHGHHHHHHHGHHHHHHHHHHHFFHHGGFGHHHGGGGEEHGHHGHGHHGHHHGGGGGFHHE?/>/3?/3B33/>/??//<?--------...:0/;:=@>9;@D-;.0000:0000000./....:;.00:-.:./00../.9..:.0000::000;-....0000/.--;-...0/:00000/0.//--.--..-...-000000
@M03495:530:000000000-LYBTV:1:1108:2946:12765 2:N:0:GATCCGGG+ACCTGCTT
ATATTTTGCCGTTGATAAACCACCCTCCCTGTGGTCGTTATCTTGCTCCTTCTGTCGTCAACGAATTTCCAAAGCTCACATGCTGACAGATCGGAAGAGCGTCGTGTAGGGAAAGAGTGTAAGCAGGTGGGTAGGATTGTGGGGGGGGGGGGGAGATATTAAAAAAAAACAAAAAGCAAACGGACGAGTGAGCAACGGTACGTCATGAAGCACAGCAATACGAGGCAACGTGGAGTGATAAAAGAATATAA
+
BBCCCFFFFFCCGGGGGGGGGGGFGHDGFGHFHBGGGGGHHHHHHGHHHHHHHHHHGFGHGHGGGHHFHHHHHFCHHHHHHHHHHHHHHHHGGCEGGFFGGGGEEGGHGHGHHHHFHFGBFFHHFHGG2///2//2>@22><//<D-9--;--;-./9///;///--=@?....9..///;...9---;./:///.--....9.../////////.;////...--...-..:..9.;////9/../////
@M03495:530:000000000-LYBTV:1:1108:21492:12788 2:N:0:GATCCGGG+ACCTGCTT
ATATTTTGCCGTTGATAAACCAGCTAATCCTGAAAAAAAAATCAAAGCTAAAAACTACAATGCTAAGACCACGATGTGACTGCTATCAAAGTTAGATATATATGTAAATTATTCATCTGTCAAATCCTAGAATTATATCATACCTGCTCCAGCAATCACGACCTGTAATGGTTTAGTGGGTTGTTCACTGTTTCTGAAAAATGAAGATAGTTGTCCAGCTTCCAAAAAGTTTATTGTGTTTTCTAGTGGAG
+
ACCCCFFFFFCBGGGGGGGGGGGHHHHHHHHHHHHHHGGGGHHHHHHHHHHFHHGHHHHGHHHHHGHHHHHHGGHGHHHGHGHHHHHHHHHHHHGHHHHHHHHHHHHHHHHHHHHHHHHHHHHHHHHHHHHHHHHHHHHHHHHHHHGHHHHHHHHHHHHGGGGGHHHBGGHGHHGHGHHEGGGGHHHHHHHGDGDGHHHHFFHHHG:CGHHHHH;CGHGHHGCGGH::ECFGGGGGGGFGGGGGGG;BFFE
@M03495:530:000000000-LYBTV:1:1108:4909:12792 2:N:0:GATCCGGG+ACCTGCTT
ATATTTTGCCGTTGATAAACCAGCTAATCCTGAAAAAACAATCAAAGCTAAAAACTACAATGCTAAGACCACGATGTGACTGCTATCAAAGTTAGATATATATGTAAATTATTCATCTGTCAAATCCTAGAATTATATCATACCTGCTCCAGCAATCACGACCTGTAATGGTTTAGTGGGTTGTTCACTGTTTCTGAAAAATGAAGATAGTTGTCCAGCTTCCAAAAAGTTTATTGTGTTTTCTAGTGGAG
+
AAAAAFFFFFBBGGCGGGGGGGDHCGGHGCGGHFGHFC2FCGHGFFBHHHFGFHGHGFHHGEGHHHFHHHHHGGHGCDHFEHHHBFFHHDFEGHFHHHHBEFHHHHHHHHHHHHHHFHHEGHHGHHHHHGHHHHHFGHHHHHHHHHHHHHHFGHHHHGHGGG/DGGHGHHH>FGHH??CFEEDGHHHHHHFDGG1GGHHH>FGHBGDG0GFDGH0=DFC0DHBHHF.;.:0;GHCGG;/CG9BFFF9;F0E
@M03495:530:000000000-LYBTV:1:1108:25250:12794 2:N:0:GATCCGGG+ACCTGCTT
ATATTTTGCCGTTGATAAACCAGCTAATCCTGAAAAAAAAATCAAAGCTAAAAACTACAATGCTAAGACCACGATGTGACTGCTATCAAAGTTAGATATATATGTAAATTATTCATCTGTCAAATCCTAGAATTATATCATACCTGCTCCAGCAATCACGACCTGTAATGGTTTAGTGGGTTGTTCACTGTTTCTGAAAAATGAAGATAGTTGTCCAGCTTCCAAAAAGTTTATTGTGTTTTCTAGTGGAG
+
AA?ABFFFFFBBGGGGGGGGGGHGHHHHHHHHHHHGHGGGGHFFHFHGHGHHHHGHHHHHHHHHHHHHHHHHGGHGFHHBHFEGHHHHHHHHHHHHHHHHHHHHHHHHGFHHHHGHFHHHEHHHHHHHHHHHHHHHHHHHHHGEHHHHHHHHGHHHHFHGFCGGHGHHGHHHHHHHFFCEDGGGHHGHHHHHGHGHGHGHGHHHFGHHGFGGGH;GFHBC:CCCFH.;E0FGGGGGB09CFFFGFEFFGFE
@M03495:530:000000000-LYBTV:1:1108:10804:12804 2:N:0:GATCCGGG+ACCTGCTT
ATATTTTGCCGTTGATAAACCAGTCTCCAAAGCTCACATGCTGACAGATCGGAAGAGCGTCGTGTAGGGAAAGAGTGTAAGCAGGTGTGTAGATGAGGGTGGGGGGGGGGTTCTTTAAAAAAAAAAAAGAAAATAGAAAGTGGAAAGAAGGAAAGAAGAACAAATAAAAGAGAAGGGGAGAGACATGGAATAAATATAGAGAGACATTGGCAGGAGTTGTGTGCTGGAGTAGGGAGTTAGGGTGAGATGAG
+
BBABCFFFFFCBGGGGGGGGGGHHHHHHHHHHHHHHHHHHHHHHHHHHHHHGGGGHHHGEGGGGGHHHGFHHHHHGHFFGFFGHGGE3>143444433?1?////--<-<--.0111<11:B;@==-;.<./<10011101100<0././../<././<//</.:11<11.//0/..-9-...//<0/00:0111<111<11..//1110/0.-.</:11./.11:0..0/10.:99/11/.<...1<010
@M03495:530:000000000-LYBTV:1:1108:21384:12804 2:N:0:GATCCGGG+ACCTGCTT
ATATTTTGCCGTTGATAAACCACCCTCCCTGTGGTCGTTATCTTGCTCCTTCTGTCGTCAACTCCAAAGCTCACATGCTGACAGATCGGAAGAGCGTCGTGTAGGGAAAGAGTGTAAGCAGGTGTGGAGGGCTGGGGGGGGGGCGGGGGATTAAAAAAAAAAAAAAAGAGGAGAGAGACGCGAGGGTGATGAGTGAGAGAGAGATAGTAGAGAAGGCAGCAAGTAAGTGTATCATAATGTCAGGTATGGTG
+
DECCDFFFFFDCGGGGGGGGGGGGGHHGGHHHHHGHGGGHHHHHHHHHHHHHHHHHGGGHGHHHHHHGHHHHHHHHHHHHHHHHGHHHGGGGHHHGGGEEFGHHHGHHHHHHDGDGHFHHHHFF3?/2////0/?/<@-=-9=-9-----./01:10<@=D-@;9--.</......../.-----<...<11010101<.....<111111:10/....<.</<11111<1111111111111/1110/<1
@M03495:530:000000000-LYBTV:1:1108:28710:12812 2:N:0:GATCCGGG+ACCTGCTT
ATATTTTGCCGTTGATAAACCAGCTAATCCTGAAAAAAAAATCAAAGCTAAAAACTACAATGCTAAGACCACGATGTGACTGCTATCAAAGTTAGATATATATGTAAATTATTCATCTGTCAAATCCTAGAATTATATCATACCTGCTCCAGCAATCACGACCTGTAATGGTTTAGTGGGTTGTTCACTGTTTCTGAAAAATGAAGATAGTTGTCCAGCTTCCAAAAAGTTTATTGTGTTTTCTAGTGGAG
+
AA3ABFFFFFBAGGCGGGGGGGHGGHGHHHGHHHGFGCFEGHHFHHFFHGHEHHGFHHHHGHHHHGFH3FGHGGHEGHHDGE?GHHHHHHHHHHHHHHGFFGHHGHHHGGHHHHHHHHFGEFHFGHHHGHHHHGBFGHHHHG3FGHGHGHEHHHHFGHHG?DDGHGFHHHH1DFHHGHHGCFGGHHGHG0GD0D=GHFFHAGB0FHHFFHHFHH0<GHBHFFC:;G:.?F0FBCFB09/BFB0;C000909
@M03495:530:000000000-LYBTV:1:1108:23042:12825 2:N:0:GATCCGGG+ACCTGCTT
ATATTTTGCCGTTGATAAACCACCCTCCCTGTGGTCGTTATCTTGCTCCTTCTGTCGTCAACGAATTTACTAATTCCAAAGCTCACATGCTGACAGATCGGAAGAGCGTCGTGTAGGGAAAGAGTGTAAGCAGGTGTGTGGGTCAGCCTGGTGGGGGGGTCATGACATAAAGAAACAATTGTATCATTTGTGTGTTGACAGCGAGTTTCGGGTCTGACCATACAGTAGCTAATGTAGGACAGTTGTTCGGT
+
AAAABFFFFFBBGGGGGGGGGGEGGHDDEBFFFHHHGGGFHHFHHHHHFHHGHFHHFGGHGHCGFHGFGFHHFHGHHHHBHHHHHFHFHGHBHHHHHHGH?ECF1FGEEEEEEGB?FFFGHFFGDGGF3FDGHHBBFD00?//202200?<<0/<<----..://///;;F//.//9:/9/////9//9//.;.././///.;--9.//9-..-.///99//.//9/:/;//////////;.///;./.-.
@M03495:530:000000000-LYBTV:1:1108:25369:12837 2:N:0:GATCCGGG+ACCTGCTT
ATATTTTGCCGTTGATAAACCACCCTCCCTGTGGTCGTTATCTTGCTCCTTCTGTCGTCAACGAATTTACTAATTCCAAAGCTCACATGCTGACAGATCGGAAGAGCGTCGTGTAGGGAAAGAGTGTAAGCAGGTGGGGAGGAATCGGGGGTGGGGGGGGGGAGTAAAAAAAAAAAAAATAGTCATAGAACCTCTGGCACGGAGGTACGATGACAGGCACGAACACAAGAATAGATGCACTACAGATATGT
+
ABCCCFFFFFBBGGGGGGGGGGGGGHHGGHHHHHHHGGGHHHHHHHHHGHHHHHHHGGGHGHGGGHHHHHGHHHHHHHHHHHHHHHHHHHHHHHHHHHHHGFGGHHHGGGGGGFHHHGHHHHHHFHHGFGHHGHB?///////=?1?ACAE-------<<----./0000<B-<99---.0000000:000.//:00</<.--.-.0<....0000.9.:...--/.../<0000:000000/00000000
@M03495:530:000000000-LYBTV:1:1108:22461:12842 2:N:0:GATCCGGG+ACCTGCTT
ATATTTTGCCGTTGATAAACCAGCTAATCCTGAAAAAAAAATCAAAGCTAAAAACTACAATGCTAAGACCACGATGTGACTGCTATCAAAGTTAGATATATATGTAAATTATTCATCTGTCAAATCCTAGAATTATATCATACCTGCTCCAGCAATCACGACCTGTAATGGTTTAGTGGGTTGTTCACTGTTTCTGAAAAATGAAGATAGTTGTCCAGCTTCCAAAAAGTTTATTGTGTTTTCTAGTGGAG
+
BAAACFFFFFBAGGGGGGGGGGHGHHHHHHHHHHHHHGGGGHHGHHHHHHFHHHGHHHHHHHHHHGHHHHHHGGHGHHHHHGFHHHHHHHHHHHGHHHHHHHHHHHHHHFHHHHHHHHHHHHHGHHHHHHHHHHHHHGHHHHHHHHHHHHHHHHHHHGHFDCGGHHHFHHHGHHHGFFHGGGGGHHHHHHHHGHFHEDGHFCGHGGGFHHHHGHCGHHHFFH;:;G..:9BFGGGGFFCFF9BC0;0FGFG
@M03495:530:000000000-LYBTV:1:1108:20172:12853 2:N:0:GATCCGGG+ACCTGCTT
ATATTTTGCCGTTGATAAACCAGCTAATCCTGAAAAAAAAATCAAAGCTAAAAACTACAATGCTAAGACCACGATGTGACTGCTATCAAAGTTAGATATATATGTAAATTATTCATCTGTCAAATCCTAGAATTATATCATACCTGCTCCAGCAATCACGACCTGTAATGGTTTAGTGGGTTGTTCACTGTTTCTGAAAAATGAAGATAGTTGTCCAGCTTCCAAAAAGTTTATTGTGTTTTCTAGTGGAG
+
>>AABFFFFFBBGGGGGGGGGGHHHHHHHHHHHHGHHGGGGHHHHHHHHHHGHHGHHHHHHGHHHFHHHHHGGGHGGHHGHGFHHGHHHHHHHHHHHHHHHHHHHGHHHHHHHHHHGHHHHHHHGHHHHHHHHHHHHHFGHHFHHHHHHHHHBGHHHHHGGGGGHHGGHHGHHHHHFFHGDGGGHHHHHHFFHHGHGHHHFHHEDGCGHHHHGH<CGHHHFHC0CGCAGBFGGGGGGGBFGGGGGGGGGFE
@M03495:530:000000000-LYBTV:1:1108:18855:12865 2:N:0:GATCCGGG+ACCTGCTT
ATATTTTGCCGTTGATAAACCACCCTCCCTGTGGTCGTTATCTTGCTCCTTCTGTCGTCAACGAATTTACTAATTCCAAAGCTCACATGCTGACAGATCGGAAGAGCGTCGTGTAGGGAAAGAGTGTAAGCAGGTGTGTTGGGATGGTGGGGGGGCGGGGGATTTTAAAAAAAAAAAATACGAGATCACAGCAAGCAGTCTAAACATGATTCGTTATTGCTGGACAGATGACGCCATGCGAGTGCCATCGC
+
AAABBFFFFFCCGGGGGGGGGGGGGHHGGHHHHHHHGGGHHHHHHHHHHHHHHHHHGGGHGHGGGHHHHHHHHHHHHHHHHHHHHHHHHHHHHHHHGHHHGGGGGHHGGGGGGHHHHGHHHHHHGHHGGHGHHHB22?<2////2//11//>-9---9@---:9//////:>CCF=-9.//...../////.///./9:///////////9/.//.9//9///.././////..-..//..--./////.:
@M03495:530:000000000-LYBTV:1:1108:17351:12880 2:N:0:GATCCGGG+ACCTGCTT
ATATTTTGCCGTTGATAAACCAGGCGGACCAAAGCTCACATGCTGACAGATCGGAAGAGCGTCGTGTAGGGAAAGAGTGTAAGCAGGTGTGTAGATCTCGGGGGGGGGGGGGGGATTTAAAAAAAAAAAAAAATAGAAGAGCGAGAGGAGAAGCCGGATACACAGTGTGACAAGCAGGCAAAGTGTATAAGTGCATGAGCCCATGTACGATGCGGGTTGCGTAGAGTATAAGTGATGGGAGCGGTGATGGG
+
ABBBCFFFFFCCGGGGGGGGGGHGHGGGGGHHHHHHHGHHHHGHHHHHHHHHHGGGGHGHGGGGGGGGGHGHHHHHHHHHHHHHHHHFB3?04?444440////----:------:/0090:B=@>=------.009900./;-;--...../0.---..0000.0000000;9://...../00900000000000000/..:/009;.:..----;-.-..-.00000090;0900./..--.9.:00.
@M03495:530:000000000-LYBTV:1:1108:2040:12895 2:N:0:GATCCGGG+ACCTGCTT
ATATTTTGCCGTTGATAAACCAGCTAATCCTGAAAAAAAAATCAAAGCTAAAAACTACAATGCTAAGACCACGATGTGACTGCTATCAAAGTTAGATATATATGTAAATTATTCATCTGTCAAATCCTAGAATTATATCATACCTGCTCCAGCAATCACGACCTGTAATGGTTTAGTGGGTTGTTCACTGTTTCTGAAAAATGAAGATAGTTGTCCAGCTTCCAAAAAGTTTATTGTGTTTTCTAGTGGAG
+
AABAAFBFFFDAGECGGGCFGGHHFFHHHHHG53GHFC2EEGHHHHHBGHHFFGEHHHHHHGHHFHHHFGGHGGAEFHHHHHFHHDGHFHHHHGFHHHFHHHHHGHHHFFHGGHBGDGHFGFHGHHHHHHHHHHHFHHHHHHHBGHHHEHF2CFGFHBGFDDCGFGHHHHHGFCGH1FG.CFCGHHDGHHDD=DDDGFDD.CF0DGEHHHGHGH0CGGBGGFFHCF...CFFFGGG0C;FF9FGFG9F?BC
@M03495:530:000000000-LYBTV:1:1108:9581:12908 2:N:0:GATCCGGG+ACCTGCTT
ATATTTTGCCGTTGATAAACCAGCTCCAAAGCTCACATGCTGACAGATCGGAAGAGCGTCGTGTAGGGAAAGAGTGTAAGCAGGTGTGTAGAGTTCGGTGGGGGGCGGGGGATTTTAAAAAAAAAAAAAAAAAAAAAGAGGAGGAGGGAACAGAAGAACGAAAGAAGAGAAGCACGGACTACGAAGGTATGAGGAGGCAGCGTCGGTGACAATGGTAAGACTGGGAGAGCAGACGGGGGTGGTACGGGAGG
+
CCBBCFFFFFCCGGGGGGGGGGHHHHHHHGHHHHHHHHHHHHHHHHHHHHGGGGGHHGGGGEFHHHHGGHHHFHGHHHHHHHHGHE3?1434344B1/1?E//><--?---<./0110:<BA==---9@--9--<--.</..<....-...///000//....././0./0/00<-----//.....01:011/:.....<<..---..01100011101010.....<.0</.-.--9---.11<.-<--
@M03495:530:000000000-LYBTV:1:1108:14314:12912 2:N:0:GATCCGGG+ACCTGCTT
ATATTTTGCCGTTATAAACCACCCTCCCTGTGCGTTATCTGCTCCTTCTGTCGTCAACGAATTTACTAATTCCAAAGCTCACATGCTGACAGATCGGAAGAGCGTCGAGTAGGGAAAGAGTGTAAGCAGGTGTGTAGATATAGGTGGGGGCGGGGGAATTAAAAAAAAAAAAAAAGAGGAGATAGTGAAGTGAGGGGAGGAAGGGAAGAGAAAGGGAGGAGGGGGTGAGTAGAGGAGGGGGGGATAGGAGA
+
BCCCCFFFFFCCGEGGGGGGGGGGHHGGHHHHHGGGGHHHHHHHHHHHHHHHGFGHGHGGGHHHHHHHHHHHHHHHHGHHHHHHHHHHHHHHHHHHGGGGHHHGGGGGGHHHGGGHHHHHHHGGGHHHHG0?2?03D332>2DF>@C/>//<<-<--./000:00-<=<;--9--..:..../00000000000..<.--./......:./000..<.-.<9-----..0000:/...------./0/0/9
@M03495:530:000000000-LYBTV:1:1108:4175:12916 2:N:0:GATCCGGG+ACCTGCTT
ATATTTTGCCGTTGATAAACCAGCTAATCCTGAAAAAAAAATCAAAGCTAAAAACTACAATGCTAAGACCACGATGTGACTGCTATCAAAGTTAGATATATATGTAAATTATTCATCTGTCAAATCCTAGAATTATATCATACCTGCTCCAGCAATCACGACCTGTAATGGTTTAGTGGGTTGTTCACTGTTTCTGAAAAATGAAGATAGTTGTCCAGCTTCCAAAAAGTTTATTGTGTTTTCTAGTGGAG
+
AAABBFFFFFCAGGGGGGGGGGHHHHHHHHHHHHHHHGGGGHHHHHFFHHHHHHGFHGHHGHHHHHHHHHHHGGHGHGHGHHFHHHFHHHHHHHGHHHHHHHHHHHHHHHHHHHHHHHHHHHHHHHHHHHHHHHHHHHGHHHFFHHHHFHHHHHHHHHGGDFCGHHFHHHHFGHHHGGHHGGGGHHHHHHGGDFGHGHFGCGHHDGFHHHGHHH;BGGGHCGC0CG..EBFFGGGGFFFGFGGGGGBFGBE
@M03495:530:000000000-LYBTV:1:1108:23457:12925 2:N:0:GATCCGGG+ACCTGCTT
ATATTTTGCCGTTGATAAACCAAAGCTCACATGCTGACAGATCGGAAGAGCGTCGTGTAGGGAAAGAGTGTAAGCAGGTGGGGAGGGAGAGGGGGGGGGAGGGGTGTGGAGAAAAAAAATGAAAAAGGATGCGGGGTAGCGGGGGGTAGCGAGTCAAGAATAATGAAGAGCAGAAGGCGAGAGACCTGCTAGCGTATCCAGCTAGAATGAGCTGCAGGACTTACGGTTCGGTAAGAATGTAGCGTGGCGAC
+
CCBCCFFFFFDAEGGGGFGGGGHFHHHFGHGFDHFHBGCFEAFG?AEECFHGGGEEAAFGFFHHHG3BBGFFDGHHHCB31>/?>//11/?/?//@-@--;---;--.:/./.:/.---./////...////----::./--;----../---:///////////////.//9///..-----././/.////-....///////////////////..;9:9/.;/..--...//9/9////-..----9
@M03495:530:000000000-LYBTV:1:1108:23080:12960 2:N:0:GATCCGGG+ACCTGCTT
ATATTTTGCCGTTGATAAACCAAAGCTCACATGCTGACAGATCGGAAGAGCGTCGTGTAGGGAAAGAGTGTAAGCAGGTGGGTAGAGGTCGGGGGGGGGCGGGGTGTATAAAAAAAAAAAAAACGAGATATAGGTGCGATAGGCAGACCGACGCGACACCAAGTCATCAGCACGAAGCGACAACAACTGGACCATAAGAACTGCCTACAGCACGGCAAGACGTCGTGTGTGGGAGTGGTGTGTGTGGTGAG
+
BABCCFFFFFCBGGGGGGGGGGHHFGHHHHGGHHHHHHHHHHHHGGGECGHGEGGEEHHGHGHHEHFFHGHGHGHHHH?F1>>B13323B/>>>/-----:--;9@-//;//:;B---99---.:..;.///:99//-..9.///.9..----9-----.9..///9/////.9...--.---:...////.;./////////:////////;--:;-./9...;-:...........:.;.:...././.
@M03495:530:000000000-LYBTV:1:1108:26226:12967 2:N:0:GATCCGGG+ACCTGCTT
ATATTTTGCCGTTGATAAACCAGCTAATCCTGAAAAAAAAATCAAAGCTAAAAACTACAATGCTAAGACCACGATGTGACTGCTATCAAAGTTAGATATATATGTAAATTATTCATCTGTCAAATCCTAGAATTATATCATACCTGCTCCAGCAATCACGACCTGTAATGGTTTAGTGGGTTGTTCACTGTTTCTGAAAAATGAAGATAGTTGTCCAGCTTCCAAAAAGTTTATTGTGTTTTCTAGTGGAG
+
ABAABFFFFF?>EFGGGBGGGGHA4DAD4GDFB3DGBEE20FGFGDE2BGFEFFEBGBE3A3FFFDFGBHCHEEECGF4FB@3GHHEDG3G@@BFGDGFEGFFGFGGG4BGHHH4FFDH4EGF4BD3GFDGHHGHHGFHFGGBB1FFFHFHHBCGFF1FEDGCEHHH1<GFFFGHH<<CH<FDGH1>GGHB=<==DGG0D<CG0DCG0:GGBG00;GC;G0</;CG.9A0FFGG0B0;9/C9C09FF0.BA
@M03495:530:000000000-LYBTV:1:1108:16875:12979 2:N:0:GATCCGGG+ACCTGCTT
ATATTTTGCCGTTGATAAACCAGCTAATTCCAAAGCTCACATGCTGACAGATCGGAAGAGCGTCGTGTAGGGAAAGAGTGTAAGCAGGTGTGTAGATCTCGGTGGGCGGGGGGTCGTTAAAAAAAAAAAAAAAAAAAAAAGGTTGGGGAGGGTGGAGTACGATGATAGAGCTAAACGAAGAGCAGGAGTGAGTTTGGTGTGGTTGGGTCTATTGAGATAGCTTGCAAGCAGAGACACAGTGGTGGTCGACT
+
CCCCCFFFFFCCGGGGGGGGGGHHHHHHHHHHHHHHHHHHHHHHHHHHHHGHHHGGGGHHGGGGGGGFGGHGGHHHHHHHGHHHGHHHHE3BBB344444BFEEE//>///---.--9.<110@=FFFFA;--------<<.<0/---<---.<-..</1....1:1::11:0110...<../0/...:.101<1<......<..-9.//111110911<111/.010./:/./////.<1/1...0-<-.
@M03495:530:000000000-LYBTV:1:1108:10853:12979 2:N:0:GATCCGGG+ACCTGCTT
ATATTTTGCCGTTGATAAACCAAAGCTCACATGCTGACAGATCGGAAGAGCGTCGTGTAGGGAAAGAGTGTAAGCAGGTGTGGAGATCTCGGGGGGGGGCGGGGGAGTTAAAAAAAAAAAACAAGAGAATGAAGAGGGGGGGGAAGTAGTGTAAGGGTGAAAAAACGTACACATCGATGGGTGTGAGCATACGCAGAGGAAGTAAGTCGGAGAAACGCACGGATGCAGGGCATAGATGAGTGAGTGAAGAG
+
BCCCCFFFFFCBGGGGGGGGGGHHHHHHHHHHHHHHHHHHHHHHGGGGHHHEFGGEGHHHHGHHHHHHHGHGGFHHHHHF@E13?33BBBE1/EE-------9---<</1111:@DFFACA...//./0010111<..------..0111/:<110....011.-.-....10<0</.1../.-.1100010...--.../.0:1111.----.0/.---<--9<:01.-<./0011<1<101010111<<
@M03495:530:000000000-LYBTV:1:1108:2755:12994 2:N:0:GATCCGGG+ACCTGCTT
ATATTTTGCCGTTGATAAACCAGCTAATCCTGAAAAAAAAATCAAAGCTAAAAACTACAATGCTAAGACAACGATGTGACTGCTATCAAAGTTAGATATATATGTAAATTATTCATCTGTCAAATCATAGAATTATATCATACCTGCTCCAGCAATCACGACCTGTAATGGTATAGTGGGTTGTTAACTGCTTCTGAAAAATGGAGATAGTTGTCCGGCTTCCAACACGTTCATTGTGTTTAGTAGTGGCG
+
AAAA@3D3BFD>1A1DBGE1A000B1AF1AF11F1E0EC?AFGHCAG0F1DG1AEGB11A1B1DF2@BG0B///>?01BED1>EB202211@B2BDD2DGHHGB2BBFHFHH222222BBGHFHDE1BGHF1EFE2B2ED22F<DGFF1BF1FFB@1GF?A<@/01<<11F1111111<...><.111110=000=000=.<D00/;:C0C;0C00.;--:9/0C/.9..9//;0;0;//B009;00/..9
@M03495:530:000000000-LYBTV:1:1108:24137:12994 2:N:0:GATCCGGG+ACCTGCTT
ATATTTTGCCGTTGATAAACCAGGACTCAGGCTGGACCAAAGCTCACATGCTGACAGATCGGAAGAGCGTCGTGTAGGGAAAGAGTGTAAGCAGGTGGGTAGGGAGAGGGGGGGGGCGGGTGATTATAAAAAAAAAAGAATAGCGATTGAGTGGGTCGGTGACGTAGTAAACAAACAAGCAAGCAGTAGTGACGCAGACAGGCGACACAGTGGCAATGAGTGACACAGATTGGCGATGAGAGAGGCGTCGC
+
BB@BBFFFFFBAGGGGGGGFGGHFHHFHHHHHHHGHHGHHHHGHHFHHHHHHHFHHFHHFHGEFGHHHGGGGEEFHHHEFHHHFGGHHGGFHHHF131//3///B//<?A//--:--;-99-.//////;/;--@--...///:9-...;///....:--../....;/////........9..9/;//////..---9....-----..///..///;://////..////./--99///9..:.-.---
@M03495:530:000000000-LYBTV:1:1108:21799:12996 2:N:0:GATCCGGG+ACCTGCTT
ATATTTTGCCGTTGATAAACCACCCTCCCTGTGTCAACGAATTTACTAATTCCAAAGCTCACATGCTGACAGATCGGAAGAGCGTCGTGTAGGGAAAGAGTGTAAGCAGGTGTGTTGATCTCGGGGGGGGCGGTATCATTAAAAAAAAAAAAAAAAACAGATAGCAGAGGTGAGGTCGGTGTATAGAAGAATGCAATCTCGCTGAGAGTAGAGTCATACCACGTAAAGATGCGTATCTAGTAAACTAGAAG
+
CCCCDFFFFFCCGGGGGGGGGGGGGHHGGHHHHHHHHHGGGHHHHHHHGHHHHHHHHGHHHHHHHHHHHHHHHHHHGGGGHHHGGGGEFGHHHGFGHHHHGHHHHGHHHHHG3/03?44444B?/B@G>A--<-..11<<11110@BFFF;--9---..//111110/..:.1../:---<.01111110:011111011......100111<<01111/0<../..11:1:-<...11111111<10011
@M03495:530:000000000-LYBTV:1:1108:7429:13014 2:N:0:GATCCGGG+ACCTGCTT
ATATTTTGCCGTTGATAAACCAAAGCTCACATGCTGACAGATCGGAAGAGCGTCGTGTAGGGAAAGAGTGTAAGCAGGTGTGTAGAGATCGGGGGGGGGCGGCGCATTATAAAAAAAAAAAAAAACGAAAGAGGGACAAAACGGAGGAGACGAAGACGTCAAATGAAGGAAAGAGAGCCATGATCATAGCTTGTCGATATAAGACGAGCAGAGCGTGTGTACGTGTGTGATGACGTAAGCAAACATTTGTG
+
BCBCCFFFFFDCGGGGGGGGGGHHHHHHHHHHHGHHHHHHGHGHGGGGHHHGGGGEGHHHHGHHHHFHHHGGHHHHHHB@3E14B434B31E/>/-9--------9.<11B1<:B=DFFA;-<--.-...<//.....:/..-...-.....--../<..9.1111110./<.///.../10:1111110<1/.0....-<1110.----/<./-.....11.///...1<110.99:<01/<..01111/
@M03495:530:000000000-LYBTV:1:1108:13678:13038 2:N:0:GATCCGGG+ACCTGCTT
ATATTTTGCCGTTGATAAACCAGCTAATCCTGAAAAAAAAATCAAAGCTAAAAACTACAATGCTAAGACCACGATGTGACTGCTATCAAAGTTAGATATATATGTAAATTATTCATCTGTCAAATCCTAGAATTATATCATACCTGCTCCAGCAATCACGACCTGTAATGGTTTAGTGGGTTGTTCACTGTTTCTGAAAAATGAAGATAGTTGTCCAGCTTCCAAAAAGTTTATTGTGTTTTCTAGTGGAG
+
CCCCBFFFFFCBGGGGGGGGGGHHHHHHHHHHHHHHHGGGGHHHHHHHHHHGGHGHHHHHHHHHHHHHHHHHGGHGGFHHHGFHHHHHHHHGHHHHHHHHHHHHGHHHHHHHHGGGHHHHHHHHHHHHHHHHHHHHHHHHHHHHHHGHHHHGHHHHGGGGGGGGHHHHGHHGHHHHGGHHDGGGHHHHHHHHGHFHHF0D<GGGGHHHFHHHHFCCGHGFFHGGCF;EGGGGGGGGFGFFGGGGBF;CFFF
@M03495:530:000000000-LYBTV:1:1108:27319:13038 2:N:0:GATCCGGG+ACCTGCTT
ATATTTTGCCGTTGATAAACCAGCTAATCCTGAAAAAAAAATCAAAGCTAAAAACTACAATGCTAAGACCACGATGTGACTGCTATCAAAGTTAGATATATATGTAAATTATTCATCTGTCAAATCCTAGAATTATATCATACCTGCTCCAGCAATCACGACCTGTAATGGTTTAGTGGGTTGTTCACTGTTTCTGAAAAATGAAGATAGTTGTCCAGCTTCCAAAAAGTTTATTGTGTTTTCTAGTGGAG
+
ABBBBFFFFBAAGGGGGFGE44F4GHFGHHGF5AFGFECA0FHHFFHBGDHFFGEHHHHHHFFGF@GHHHHHGGHGAGHHGFHFHGFHH3BGGBBFD@FGDGEBBBGHHEHHHG?BGGBFGHHHHHHHHGHGHHHEHHHHHF1GFHHEFBGFFG0FH1F?DCGGFFGF1GB1?0<F11<EFF?.F1GHHH<D<B0<<DDD..DGDHFFHHHHHHGBCGBF0GCCFF:.AFGFFGFBBFCFE;BCBF0;F09
@M03495:530:000000000-LYBTV:1:1108:8811:13039 2:N:0:GATCCGGG+ACCTGCTT
ATATTTTGCCGTTGATAAACCAGGACTCAGGCTGGACCAAAGCTCACATGCTGACAGATCGGAAGAGCGTCGTGTAGGGAAAGAGTGTAAGCAGGTGTGGAGGTATCGGGGGGGGGCGGGGCATTATAAAAAAAAAAAAAAAAGAAAAAGGAGGGACTGAGGAGCGGCAGAGGCAGACAATGAAAAAGCGTAGAAAGGACCAAAGGCAGAGAAGACGCAGTAGGCACGTGGGTAGAACAGAGTAGTAGTAG
+
AAABCFFFFFCCGGGGGGGGGGHGHHHHHHHHHHGHHHHHHHGHHHHHHHHHHGHHHHHHHGGGGHHHGGGGEFGHHHGHHHHHHGHHHHHGFHHH3@?13?//3D4/>/>B-----------/;00;0;90:BA--9:--9-...//9../..-....00.0..-----.......9//000000..;.;.9.000;/..:..;/....;/9/0/.--:.0:090.....-;0.000//;/000000090
@M03495:530:000000000-LYBTV:1:1108:12165:13081 2:N:0:GATCCGGG+ACCTGCTT
ATATTTTGCCGTTGATAAACCAGCTAATCCTGAAAAAAAAATCAAAGCTAAAAACTACAATGCTAAGACCACGATGTGACTGCTATCAAAGTTAGATATATATGTAAATTATTCATCTGTCAAATCCTAGAATTATATCATACCTGCTCCAGCAATCACGACCTGTAATGGTTTAGTGGGTTGTTCACTGTTTCTGAAAAATGAAGATAGTTGTCCAGCTTCCAAAAAGTTTATTGTGTTTTCTAGTGGAG
+
ABBB@FFFFFBBG?EGGGGGGGHHHHHHHHHHHHHHHGGGGHGGHHHHHHHGHFCHGHHHFGHHHHHHHHHHGGFGFFHFHHHGHFFGHHHGFHFHFHFHBFGFBEHHHHHHHHHHHHHFHGHHHHHHGFGHHHHEGHEFHHGHHHGFFHHHHGHHG@FGDGGGHHHHHGH<GHHE<FGHGFDGHHHHHHHHHHHHHGBGCGHFHH0FGFFHHB;CGHFHBFCGFGCCD0FFGGGGGGFBFFGGEGFFGBA
@M03495:530:000000000-LYBTV:1:1108:4080:13081 2:N:0:GATCCGGG+ACCTGCTT
ATATTTTGCCGTTGATAAACCACCCTCCCTGTGGTCGTTATCTTGCTCCTCCAAAGCTCACATGCTGACAGATCGGAAGAGCGTCGTGTAGGGAAAGAGTGTAAGCAGGTGTGTAGATCTCGGGGGTGGCGGGGGTATTATAAAAAAAAAAGAAAAGACATAGGGGACAGGTACTGTATGGACAGGAGATGTGTGGAATAAGTTGTCAAGGGTGACAAGAGTGCTGCTGTACTAGTTATGTGCTAGGAGAG
+
CCCCCFFFFFCBGGGGGGGGGGGGGHHGGHHGHFGHGGGGHHHHHHHHHHHHHHHHHHGHHHHHHHHDGHHHHHHGGGGHHHGGGGFGHGGHGHHHHGGGHFHHHHHHHG3B/F4344444?//<//</0->----.000090000:B---...///.//0090...:99900000000B/000...../0:;0..000000;00900000..9.000.;A000000000000000000000;000.0/..
@M03495:530:000000000-LYBTV:1:1108:21610:13091 2:N:0:GATCCGGG+ACCTGCTT
ATATTTTGCCGTTGATAAACCACCCTCCCTGTGGTCGTTATCTTGCTCCTTCTGTCGTCAACGAATTTACTAATTCCAAAGCTCACATGCTGACAGATCGGAAGAGCGTCGTGTAGGGAAAGAGTGTAAGCAGGTGTGTAGAGATCGGGGGGGGGGGGGGGATTATAAAAAAAAATAAGAGAGTGTGCGGTGAAGGAAGAGAGGAGCGCGGATAGTAGTCAGGGGAGAGATCAGGGAATAGTAGTGCGTCG
+
BBBCCFFFFFCCGFGGGGGGGGGGGHHGGHHGHHHHGGGHHHHHHHHHHHHHHHHHGGGGGHGGGHHHHHHHHHHHHHHHHHHHHHHHHHHHHHHHHHHHGGGGGHHGGGGGGHHHHGHHHHHHGHHHGHFHHH?B2<022222@>/?@?E--;-----9--.:0000:0BB-:-.00990/.00;00.-.-.000./.../;....-;----.00;00:00/;;.-...00000.;./000000/0-.--
@M03495:530:000000000-LYBTV:1:1108:28274:13096 2:N:0:GATCCGGG+ACCTGCTT
ATATTTTGCCGTTGATAAACCAGCTAATCCTGAAAAAAAAATCAAAGCTAAAAACTACAATGCTAAGACCACGATGTGACTGCTATCAAAGTTAGATATATATGTAAATTATTCATCTGTCAAATCCTAGAATTATATCATACCTGCTCCAGCAATCACGACCTGTAATGGTTTAGTGGGTTGTTCACTGTTTCTGAAAAATGAAGATAGTTGTACAGCTTCCAAAAAGTTTATTGTGTTTTCTAGTGGAG
+
1>1>ADF3D1>1AE1FG311BA0AADGFD3BA1B11AAA/AAAF1FG0A11A11/BF1F1DAFFG2BF1FE/E//B0B@2FG0BFB0B2@BB2221B@2B22BFBF2GEGDDFGHFFHH222212<FDGHGB2F1GGHFFG2D0BGGC11B100@FB@1B?>CCG?D111D<10?D>=FG.FCA.1100=DDGF<0=0<D.<D00:CBGE00;00;0;0CC0:0=C..;CFFBF9BFG///FFFFFFFAFG
@M03495:530:000000000-LYBTV:1:1108:16836:13098 2:N:0:GATCCGGG+ACCTGCTT
ATATTTTGCCGTTGATAAACCACCCTCCCTGTGGTCGTTATCTTGCTCCTTCTGTCGTCAACGAATTTACTAATTCCAAAGCTCACATGCTGACAGATCGGAAGAGCGTCGTGTAGGGAAAGAGTGTAAGCAGGTGTGTAGGGATGGGGGGGGGGGGGGGCCTTTATAAAAAAAAAAAAGAAAAAGAGAAAGCATGAGTGGGAGGATAGCAGAATAGGCAACAGTGATACTGATATCACAGTAAGAGCATA
+
CCBCCFFFFFCCGGGGGGGGGGGGGHHGGHHHHHHHGGGHHHHHHHHHHHHHHHHHGGGHGHGGGHHHHHHHHHHHHHHHHHHHHHHHHHHHHHHHHHHHGGGGHHHGGGGGGHHHHGGHHHHHHHHHHHHHHHFB2/02D2/2@//?/<@-----------;00000;::9B@;----.:.99...//000/00000::...9:./00000//000000.../00:0009000000000000;B009000
@M03495:530:000000000-LYBTV:1:1108:5096:13109 2:N:0:GATCCGGG+ACCTGCTT
ATATTTTGCCGTTGATAAACCAGAACCATCCAAAGCTCACATGCTGACAGATCGGAAGAGCGTCGTGTAGGGAAAGAGTGTAAGCAGGTGTGTAGAGATCGGTGGGGGGCGGGGCATTAAAAAAAAAAAAAAAAAAGAAAGAGGAGGGAGAAGGGGAGAGAGAAAAGACTGACAGTAGGGAGGATGGCACGCAAGAGTGTGGGAGGGGTGTGGAGACTAGGTACACGCAAGGAGGGGGATAGGAGAAACGG
+
ABABCFFFFFCCGGGGGGGGGGHHHHHHHHHHHHHHHHHHGHHHGHHHHHHHHHGEGGHGHGEEEAFFGHHGGHHHHHFGHHHHHHHHH33?1434343@1>>?E//<--------/000009:-;-C=9---:--.../0//...:-:.../..9.;.....00//./00000000:0./.-./0.//0.9---/.0000...:---9--..0.0.000/00000.----.9..----./9/0/..0/.:
@M03495:530:000000000-LYBTV:1:1108:2214:13111 2:N:0:GATCCGGG+ACCTGCTT
ATATTTTGCGTTGATAAACCAGTCAGGAGTCCAAAGCTCACATGCTGACAGATCGGAAGAGCGTCGTGTAGGGAAAGAGTGTAAGCAGGTGTGGAGAAAAGGGTGTGTGGCGGGCACTTTTAAAAAAACAGCAACGAAAACAAACATCCTATGACATTAAGAAAATTGACTACGTACTACTGCGTGAAACACACAGTTTCAACTTATGAACTTACAGCTTGGATGGACGTGTCTCTAGTCAATGTAATCTG
+
AB>AAFFFBAA?EFFGGDGGCEHCHHB4F4BA5FGHHFCGAGFHGHHBAGEGHFGGEEGHHB?EEEAAFHGHG3G?F?EHEFG4B3FCGGF31>313132B1/0?//00//<////<0111<?<D1/-..00<00-...-<...<:00/0000000000:00://090;000/.90..00;909.9..90/...../://////9////9////9//9;/9.///.//-..;.///////////:///9/;
@M03495:530:000000000-LYBTV:1:1108:18789:13112 2:N:0:GATCCGGG+ACCTGCTT
ATATTTTGCCGTTGATAAACCAAAGCTCACATGCTGACAGATCGGAAGAGCGTCGTGTAGGGAAAGAGTGTAAGCAGGTGTGTAGAGTGTGGGGGGGGCCGGGGAATGATAAAAAAAAAAAAAAAGCGGAAAAGAGCTGGGGGAGTCCAGGGGACAAGCGAAGATAGAATAGAAACAGTGAGTAGTAGGAACAGAATCAAGATAAGCGGAACTCATCTACTGTGGTAGTCGTTGTGAGCAGGCTGCAGCTG
+
CCCCCFFFFFCBGGGGGGGGGGHHHGHHHHHHHGHHGFHHHHHHGGGGHHGGEEEFGHHHHGHHHHCGHHHGHFGHHHHFB>1434343B311>/------9-;-./0000;099-@@A-99---...----;/.//00/.--9-./000/.-.-......--.:00;00:0000///900000;000900.///000000000000-9---000:000:00:0//00;0..;/..00;0/...../00/0
@M03495:530:000000000-LYBTV:1:1108:6420:13117 2:N:0:GATCCGGG+ACCTCCTT
ATATTTTGCCGTTGATAAACCACCCTCCCTGTGGTCGTTATCTTGCTCCTTCTGTCGTCAACGAATTTACTAATTCCAAAGCTCACATGCTGACAGATCGGAAGAGCGTCGTGTAGGGAAAGAGTGTAAGGAGGTGTGTAGGGATCGGGGGGGGGGCGGGGGTTAAAAAAAAAAACAAAAGAGAGAAGGACAACGATAAGATAAAAAACTGCAGGTAGTCGCGAGCGATAGTCAGTGCTGAGACTACGTGA
+
BCCCCFFFFFBBGGGGGGGGGGGGGHHGGHHGHHHHGGGHHHHHHHHHHHHHHHHHGGGHGHGGGHHHHHHHGHHHHHHHHHHHHHHHHHHHHHHHHHHHGGGGHHHGGGGGGHFGHGHCGHHHFHHHHGHDGF?/@C02@2/22=?C/A-<--9--<------.000<@@--<@....././/..0/.../..-....00000000-<00000.<:000.-------...:00000<0:0.0<00/../.
@M03495:530:000000000-LYBTV:1:1108:12213:13134 2:N:0:GATCCGGG+ACCTGCTT
ATATTTTGCCGTTGATAAACCAGCTAATCCTGAAAAAAAAATCAAAGCTAAAAACTACAATGCTAAGACCACGATGTGACTGCTATCAAAGTTAGATATATATGTAAATTATTCATCTGTCAAATCCTAGAATTATATCATACCTGCTCCAGCAATCACGACCTGTAATGGTTTAGTGGGTTGTTCACTGTTTCTGAAAAATGCAGATAGTTGTCCAGCTTCCAAAAAGTTTATTGTGTTTTCTAGTGGAG
+
AA3AAFFFFFBAECGGGGGGGGHHHHHHHGGFFCFHGEGFEGHHHGHGHHHHHHEHHGHGHHHHHFHHHGHHGGHGFHHEEEHHHGBHHHHHGHHHHHHHFHHHB4FBFBGHHHFGHHHHHHHHFHEHHHHHHHHHFHFFFHHFHHHEHFHHHHGHG2FDGGGGHHHEFGE?DAGDFGHFGFCFHHBBGHHF<GDDGG0D.<00=<:GCFGHFG00:CGFCG/C0;.;AFFFFBFFGGBFEFFF0BB090A
@M03495:530:000000000-LYBTV:1:1108:4940:13146 2:N:0:GATCCGGG+ACCTGCTT
ATATTTTGCCGTTGATAAACCACCCTCCCTGTGGTCGTTATCTTGCTCCTTCTGTCGTCAACGAATTTACTAATTCCAAAGCTCACATGCTGACAGATCGGAAGAGCGTCGTGTAGGGAAAGAGTGTAAGCAGGTGTGTAGAGTGTGGGGGGGGGGGGGGCATTAAAAAAAAAAAAAAGAAGAAAGGAGAGGAGAGATGGTGGAGTGAGCTGGAGAGAAGAGGAATAGCTGAGAGTAGGAGAGAGGAGTTG
+
BCBBBFFFFFCCGGGGGGGGGGGGGHHGGHHHHHHHGGGHHHHHHHHHHHHHHHHHGGGHGHGGGHHHHHHHHHHHHHHHHHHHHHHFHHHHHHHHHHHHGGGGHHHGGGGGGHHHHGHHHHHHGHHHHHHHHHFB2?02D22@2@2//>/9=D--:-:=--/90000;C;>-:--9-.../0//0.::A:......00000...;.;0000/..:..0:0.../000;000:00900:0;...:...//0
@M03495:530:000000000-LYBTV:1:1108:17862:13151 2:N:0:GATCCGGG+ACCTGCTT
ATATTTTGCCGTTGATAAACCAGTCAGGAGTCCAAAGCTCACATGCTGACAGATCGGAAGAGCGTCGTGTAGGGAAAGAGTGTAAGCAGGTGTGTAGATGGCCGGGGTGGGCGGGGGCCTTATAACAAAAAAGGAGCGCAAGGAACGAGGCGGACGCCCCAACACGGCATGCAACAGAGCAGGAAGGAGTGGAAATGTACAGGGTGCGGAAGAGAATCTGACGCATGTGCAGCAGTGGGTGGAGGAATGGT
+
BBABCFFFFFCBGGGGGGGGGGHGHHHGGFGHHHHHHFHHHHHHHHHHHHHHFGHHGGGGFHHGGGGAEBGHHGFGHHHFGFFFBHGHHG1B@?143444323/>>///>/////<--::/00:00<0..:-..9..-----../.9..-----------.:....----.////./;//9/../.;.:/9./////////;/./..-9--;..///////9..-:.//////..///..:-..../;///
@M03495:530:000000000-LYBTV:1:1108:16103:13152 2:N:0:GATCCGGG+ACCTGCTT
ATATTTTGCCGTTGATAAACCAGCTAATCCTGAAAAAAAAATCAAAGCTAAAAACTACAATGCTAAGACCACGATGTGACTGCTATCAAAGTTAGATATATATGTAAATTATTCATCTGTCAAATCCTAGAATTATATCATACCTGCTCCAGCAATCACGACCTGTAATGGTTTAGTGGGTTGTTCACTGTTTCTGAAAAATGAAGATAGTTGTCCAGCTTCCAAAAAGTTTATTGTGTTTTCTAGTGGAG
+
3AABBFFFFFBAGGGGGGGGGGHHHHHHHHHHHHHHHGGGGHHHHHHHHHHEHHGHHFHHHHHHHFHHHHHHDEHGGHHHHHFHFFFHHHHFGHHHHHHHHHHHHHHGHHHHHHHHHHHHHHHHHHGHHHHHHHHHHGHHHHFHHHHHFHHGHHHGHCHGGGCGGGHGGHHHHGHHFGHFDFGGFHHHHHGHHHHHGHDGCGFDGFHHHHHFGH;CHHGEHF;0<C:.EGGGGGGGGFBBBFBFGGGFGGE
@M03495:530:000000000-LYBTV:1:1108:18041:13153 2:N:0:GATCCGGG+ACCTGCTT
ATATTTTGCCGTTGATAAACCAGCTAATCCTGAAAAAAAAATCAAAGCTAAAAACTACAATGCTAAGACCACGATGTGACTGCTATCAAAGTTAGATATATATGTAAATTATTCATCTGTCAAATCCTAGAATTATATCATACCTGCTCCAGCAATCACGACCTGTAATGGTTTAGTGGGTTGTTCACTGTTTCTGAAAAATGAAGATAGTTGTCCAGCTTCCAAAGAGTTTATTGTGTTTTCTAGTGGAG
+
>11>>3DFB1>A1EEBBGFDGCGFFGFEB3D1A1B1F0//AA1B1A10AF111FEHHHBGH1F22@@1BFGF/>/B01FD2101@B0BB1G12@F@22B2@FHH2BF2>GHGHHG22F1>BDGBF111GGHBG1FH2FDFGHH0FD0B111B00@1GBGG?/<EH1GG1@<F10GGFFHE.CCGCBDGHG0<=DDD0D0D.C<00;0CHCG0CG0:CGFHCH/0;0///0;BFFFGFGBFF/0CFB009;.
@M03495:530:000000000-LYBTV:1:1108:20119:13159 2:N:0:GATCCGGG+ACCTGCTT
ATATTTTGCCGTTGATAAACCACCCTCCCTGTGGTCGTTATCTTGCTCCTTCTGTCGTCAACGAATTTACTAATTCCAAAGCTCACATGCTGACAGATCGGAAGAGCGTCGTGTAGGGAAAGAGTGTAAGCAGGTGTGTAGAGCACGGGGGTGGGGGGGTCATGAAAAAAAAAAAAAACATAAGTGAGTGAGAGGGGGCAGTGAGTGCGGCAGAGGATAAATGGGAGAGAGAAGAGAGTGAGTCGGTGGTG
+
BCABCFFFFFDCGGGGGGGGGGGGGHHGGHHHHHHHGGGHHHHHHHHHHHHHHHHHGGGHGHGGGHHHHHHHHHHHHHHHHHHHHHHHHHHHHHHHHHHHGGGGHHHGGGGFGHHHHEHHHHFHHHHHHHGHHGFB2C02222220>>//----------..000000.@-<@C---<<.00000000<00<00..-<<-./0000009----..../000000./..<...0/0./.000000--9..<.
@M03495:530:000000000-LYBTV:1:1108:9552:13174 2:N:0:GATCCGGG+ACCTGCTT
ATATTTTGCCGTTGATAAACCAGCTAATTCCAAAGCTCACATGCTGACAGATCGGAAGAGCGTCGTGTAGGGAAAGAGTGTAAGCAGGGGGGTCGTTCTAATAGGTGCGCGTGTCATTGATTGAAAAAAAAGACCGATCTCCTCACCGGAACTCGAGGCAGACAGCAGCCACTGCAGTCAGTCGGGTTGGCCCTCGTGTAGCTCAACTGGCTGCTCAGGCCGACTCACAGTCTGTTGTCTGCATGGTTCGC
+
AAAABFFFFFBBGFFGGGGFGGHGHGHHHHGFHDFFEE3GGGFFFFFFBGHHHHGFGGHHFF1EEAE1BFFFCG1GGFGFFG5@FF3G///--<--<<<00000:<00::---;B0000=000=000.-:;....----9;//9/.9.----//...--:..9F......99/;B/F//9//;.9-..--9/...-..;./;////.9//;F..//;///9--9-.;////;9/;9/.////;/9.//;-9
@M03495:530:000000000-LYBTV:1:1108:17022:13189 2:N:0:GATCCGGG+ACCTGCTT
ATATTTTGCCGTTGATAAACCAGCTAATCCTGAAAAAAAAATCAAAGCTAAAAACTACAATGCTAAGACCACGATGTGACTGCTATCAAAGTTAGATATATATGTAAATTATTCATCTGTCAAATCCTAGAATTATATCATACCTGCTCCAGCAATCACGACCTGTAATGGTTTAGTGGGTTGTTCACTGTTTCTGAAAAATGAAGATAGTTGTCCAGCTTCCAAAAAGTTTATTGTGTTTTCTAGTGGAG
+
AA?BBFFFFFBBGGGGGGGGGGHHHHHCFHHHHHHHHGGGGHHHHGHHHHHHHGEHHHHHHHGHHFFHHHHHGGHGHHHHHGGHHHHHHHGGHHHHHHFGGHHHGGHHGHHHHHHHHHHHHHHHHHGHHGHHHHHHGHHHHGHHHHHFHHHHEHHHHHHGGGGGHHHHGHFHGFHHGHGGDFGDHHHHHGDGGDGHHF0=<CGBGGCGHHHHHG:CHHGF:G;CCF.CEFFBFGFFGGGGG9CFFFGF?0;
@M03495:530:000000000-LYBTV:1:1108:16347:13216 2:N:0:GATCCGGG+ACCTGCTT
ATATTTTGCCGTTGATAAACCAGCTAATCCTGAAAAAAAAATCAAAGCTAAAAACTACAATGCTAAGACCACGATGTGACTGCTATCAAAGTTAGATATATATGTAAATTATTCATCTGTCAAATCCTAGAATTATATCATACCTGCTCCAGCAATCACGACCTGTAATGGTTTAGTGGGTTGTTCACTGTTTCTGAAAAATGAAGATAGTTGTCCAGCTTCCAAAAAGTTTATTGTGTTTTCTAGTGGAG
+
AAABCFFFFFCBGGGGGGGGGGHHHHHGHHHHHHHHHGGGGHHHHHHHHHHHHHGHHHHHGHHHHHHHHHHHGGHGHHHGHHFHHHHHHHHHHHHHHHHHHHHHHGHHHHHHHHHHHHHHHHHHHHHHHHHHHHHHHHHHHHHGHHHHHHHHGHHHHCHGGGGGHHHHHHHHHHHHGHHHGGGGHHHHHHHHGHGHHHBG.CGFGGCHHHHHHHCGCGGHFHGGFH::DFFGGGGGGGGGGFGGFBFGGGG
@M03495:530:000000000-LYBTV:1:1108:14673:13227 2:N:0:GATCCGGG+ACCTGCTT
ATATTTTGCCGTTGATAAACCACCCTCTTGCCCTCCAAAGCTCACATGCTGACAGATCGGAAGAGCGTCGTGTAGGGAAAGAGTGTAAGCAGGTGTGTAGATCACGGGGGGGGCCGGGTCATTAAAAAAAAAAAAAAAAAGAGAGGGCAGGAGAGTGGAAAAACAGAGGGAAAAATAGAATGTACGGGGATAGAGAAGATGAGAGCAATCAATGTGACGGTGTCAGAGGGAATGATCCTGAAGAGGTCGTA
+
BCCCDFFFFFCCGGGGGGGGGGGGGHHHHHHHHHHGHHHHHHHHHHHHHHHHHHHHHHHGGGGHHHGEEGGFGHHHGFHHHGHFGFHHHHHHHFB3?14B44433?>/>/--<--<-<9-.:B00:0<@CA>F;9=--9-..//.....9-....:<.000<.../</..9../:.000000<00..---./0:000/0000:00.0/<000<00000.-...000:0..9./000000000<0..</--.
@M03495:530:000000000-LYBTV:1:1108:28320:13227 2:N:0:GATCCGGG+ACCTGCTT
ATATTTTGCCGTTGATAAACCAGCTAATCCTGAAAAAAAAATCAAAGCTAAAAACTACAATGCTAAGACCACGATGTGACTGCTATCAAAGTTAGATATATATGTAAATTATTCATCTGTCAAATCCTAGAATTATATCATACCTGCTCCAGCAATCACGACCTGTAATGGTTTAGTGGGTTGTTCACTGTTTCTGAAAAATGAAGATAGTTGTCCAGCTTCCAAACAGTTTATTGTGTTTTCTAGTGGAG
+
AAAABFFFFFBAGGGGGFGGGGHGGHHHHFGHHGHFHGGGGHGGFHGEHHHHHHGHHGHHGHHHHHHHHGHHGGHGHHHHHHCGHHBGEGGGFHHHHHHHHHHHFHHHHHHHHHFHHHHHGHHHHGHHHHHHHHHHHHHHHHHHHHHHFFCGGFGGGFGGGGGGFHHHHHHGFEHGFFHHEFGDHHHHHHGG=GGGDG0D<CGGFGCGFHFGCF;CGCGGHG/:<C..:9FBFGGGGGFGBFGFGG;CF9E
@M03495:530:000000000-LYBTV:1:1108:11160:13230 2:N:0:GATCCGGG+ACCTGCTT
ATATTTTGCCGTTGATAAACCAGGGACTCAGGCGGACCAAAGCTCACATGCTGACAGATCGGAAGAGCGTCGTGTAGGGAAAGAGTGTAAGCAGGTGTGGAGAGCTCGGCGGGGGGCGGGGCATTTTAAAAAAAAAAAAAAAAAAGGAGAAGAGAGGAAGAAGGGAAGAGTAAGATTAATATAAAAGAATGATAGGCTATGAGAAGACTGACGGGACAAAATGATATGAAAGGTCGCAGGCGACAGTCACC
+
CCBCCFFFFFCBGGGGGGGGGGHGGGGHHHHHHGGGGGHHHHHHHHHHHHHHHHHHHHHHHGGGGHHHGFGGEGGHGHGHHHHHHHHFGHHHHHHHF3E/3/3//33<//<//-:--9-----/00::0<:F;CC>--9-9----../.9.:0./.../../<......<0000<0<0000000000..0000:0/000000<00/0/00::.--.-../.00000<0<000.00-<-.<.-----00000
@M03495:530:000000000-LYBTV:1:1108:22172:13248 2:N:0:GATCCGGG+ACCTGCTT
ATATTTTGCCGTTGATAAACCAGCTAATCCTGAAAAAAAAATCAAAGCTAAAAACTACAATGCTAAGACCACGATGTGACTGCTATCAAAGTTAGATATATATGTAAATTATTCATCTGTCAAATCCTAGAATTATATCATACCTGCTCCAGCAATCACGACCTGTAATGGTTTAGTGGGTTGTTCACTGTTTCTGAAAAATGAAGATAGTTGTCCAGCTTCCAAAAAGTTTATTGTGTTTTCTAGTGGAG
+
AABBBFFFFFBBGGGGGGGGGGGHHHHHHHHHHHHHHGGGGHHHHHHHHHHFHHGHHHHHHHHHHHHHHHHHGGHGHGHHHFFHGHHHHHHHHHHHHHHHHHHHHGHHHHHHHHHHHHHHHHHHHHHHHHHHHHHHHHHHHHHGHHGHHHHHFHHHHHHGGDGGHHHFFHHGHHHH>GFHGGGGHHGHGHHHHHGHHFHGFHHFHHCGHHHHHH;GHHHGFFCC0:..ABFGGFGGFFBFG/FGGGGGGGE
@M03495:530:000000000-LYBTV:1:1108:13291:13254 2:N:0:GATCCGGG+ACCTGCTT
ATATTTTGCCGTTGATAAACCAGCTAATCCTGAAAAAAAAATCAAAGCTAAAAACTACAATGCTAAGACCACGATGTGACTGCTATCAAAGTTAGATATATATGTAAATTATTCATCTGTCAAATCCTAGAATTATATCATACCTGCTCCAGCAATCACGACCTGTAATGGTTTAGTGGGTTGTTCACTGTTTCTGAAAAATGAAGATAGTTGTCCAGCTTCCAAAAAGTTTATTGTGTTTTCTAGTGGAG
+
AAAABFFFFFCAEGGGGGGGGGHHHHHHHHHHHGHHHGGGGHHHHHEHHHHHHHGHHHHHHHHHHHHHHHHHGGHGHGHHHDGHHHFHHHHFHHHHHHHHHHHHHHHHHFHHHHHHHHHHHHHHHGHHHHHHHHHHHHHHHHGFHHEHFHFCGHHHHFHGGGGGHGHDHHHHHHHHFFHHGGGGHHHHHHHHGFDHGH<FFHHEFGGGHHHHHHCGHGHHHHGCCF:CFGGGEGGGGGCFGGGGGGFFF09
@M03495:530:000000000-LYBTV:1:1108:13190:13255 2:N:0:GATCCGGG+ACCTGCTT
ATATTTTGCCGTTGATAAACCAGTCAGGAGTCCAAAGCTCACATGCTGACAGATCGGAAGAGCGTCGTGTAGGGAAAGAGTGTAAGCAGGTGTGTAGAGATCGGTGGGGGGGGGGGGATTAAAAAAAAAAAAAAGAAGTAAAGAGGAGAGTAGAGGTGGTGGTACGAGGAAGGCAACGGACGAAGGCAGTGGTAGTAGGAGACAGTTCATGACAGACAGCGACATGGTGTGTCACGTGGAGTAGGCGTACG
+
CCCCDFFFFFDCGGGGGGGGGGHHHHHHHGHHHHHHHHHHHHHHHHHHHHHHHHHHGGGGHHHGGGGEFGHHHGHHHHHHHHGHHGFHHHEG3EB4@43433?A1?////--<9---<./01<1<CFFFF@==-..</111<11/.....01111/0....9<11...--/....:.-9.--<-...../0<111011<0/..//0111<11000/.//<-9--.0/11...111......0/10<-.---
@M03495:530:000000000-LYBTV:1:1108:3284:13262 2:N:0:GATCCGGG+ACCTGCTT
ATATTTTGCCGTTGATAAACCAGGACTCAGGCTGGACCAAAGCTCACATGCTGACAGATCGGAAGAGCGTCGTGTAGGGAAAGAGTGTAAGCAGGTGCGAAGATCTACGTGGTGCGCCACTACACTTAAAAATAAGCCAACCACTCCATTACTCTAGGCTAGCAGTGTCAAACGAGATACGGAGTGGTTCCCCGCATGTCCACATCATGCTAACCAGCACTCCTAGACGACCGTTACGCCCAAAATATCCG
+
AAABBFFDBFBAEGCGGFGEG4FAFEGHHHGFECEGHGEGHFHHHHGHHGFHHFGFFHHCFEEGG1EFEGAE>EGFGGGBE1??BGEFGG4@BCFG33//>//3344BF02///3/////222223322>22<<222@22//?/10??11<?111=>1011>1F1<1><==D<<<.<.==.CA.:..0:0/CB-9?..0;0;9B00000090;/.:../.0;/0///B.--;;9.9A.9B=...9/99//.
@M03495:530:000000000-LYBTV:1:1108:17903:13278 2:N:0:GATCCGGG+ACCTGCTT
ATATTTTGCCGTTGATAAACCAGCTAATTCCAAAGCTCACATGCTGACAGATCGGAAGAGCGTCGTGTAGGGAAAGAGTGTAAGCAGGTGGGTGGAGCTGGGGGGTGGGCGGGGGGGTAAAAAAAAAAAAAAAAGATGAAGAAAAAGAGCAGGGGGGCGTTGAGCGCGAGACAGGTTGTGGTAGTGAACGGGGGAGGATAGTGGACATGCAAACGGGTTCGCAGGCAGGGCGGTGAGGGGGTGAGTATGGG
+
CCCCCFFFFFCCGGGGGGGGGGHHHHHHHHHHHHHHHHHHHHHHHHGHHHHHHHGGGGHHHGGGFEFBFGFGGHHHHHGHHHHHHHHHHE1>11>11?132>//<:---.--9----9./:009@@9D----<-..000<<0///.<.//0:.------<--.0:-----9./<.00/<../0:0<0<F...-----./<000.:00:00000....-..--..-...--.----<...--<-9.<0<0<.
@M03495:530:000000000-LYBTV:1:1108:8994:13292 2:N:0:GATCCGGG+ACCTGCTT
ATATTTTGCCGTTGATAAACCAGGACTCAGGCTGGACCAAAGCTCACATGCTGACAGATCGGAAGAGCGTCGTGTAGGGAAAGAGTGTAAGCAGGTGGGTAGATATCGGGGGTGGCCGGGTGATAGTAAAAAAAAAAGAGAAAAAGAAGGTGGAGAGGGCGGAGGGGGAGGATAAAAGATATAGGTGCTCGTGACGGACGAAAAGTAGTCATACGTGGTCGAACAGACTGTAGAGGTGGAGAGAACTGGCG
+
ABABBFFFFFBAGGCGGGGGGGHGGHHHHHGHHHGFHHHHHHHHHHGHHHHHGFHHGHHHHGGGEHHHGFFFEFFEGHGHHHHEGFGGFFGGHHGF31>/BF34444?>E/B///00<//?-.11>111>=<AC---..:////..../.9/;../....-----9-----.//////.://////////.-9/;.-.-9--.-/;////;///./.../--..-9/.//;/;B/./:..:/../////.-
@M03495:530:000000000-LYBTV:1:1108:7024:13304 2:N:0:GATCCGGG+ACCTGCTT
ATATTTTGCCGTTGATAAACCAGCTAATCCTGAAAAAAAAATCAAAGCTAAAAACTACAATGCTAAGACCACGATGTGACTGCTATCAAAGTTAGATATATATGTAAATTATTCATCTGTCAAATCCTAGAATTATATCATACCTGCTCCAGCAATCACGACCTGTAATGGTTTAGTGGGTTGTTCACTGTTTCTGAAAAATGAAGATAGTTGTCCAGCTTCCAAAAAGTTTATTGTGTTTTCTAGTGGAG
+
ABBBCFFFFFCBGGGGGGGGGGHGHHHHHHHHHHHHFGGGGHHHHHHHHHHHHHGHHHHHHHHHHHHHHHHHGGGGGHHHGGEHHHHHHHHFGHGHHHHHHHHHGHHHHHHHHHHHHHHHHHHHHHHHHHHHHHHHHHHHHHHGEHHHHHHHHHHHHHHGGCFGHHHHHHHHHHHHFGHHDGGGHHHHHHHHGHHHHHGG<CFGGG0GFHHGFH<CGFBGHE:;:C;9AFGFGGFGFGBFFFGGGGGG?0A
@M03495:530:000000000-LYBTV:1:1108:24309:13309 2:N:0:GATCCGGG+ACCTGCTT
ATATTTTGCCGTTGATAAACCACCCTCCCTGTGGTGTTATCTTGCTCCTTCTGTCGTCAACGAATTTACTAATTCCAAAGCTCACATGCTGACAGATCGGAAGAGCGTCGTGTAGGGAAAGAGTGTAAGCAGGTGTGTAGATGTTGGTGGGCGGGGGGGCGATAGAAAAAAAAAATAAAAGAAAGTAGCAGGGAGTATGCACCCGCACCAAAAAGACGTGATGACCGATGACACTTAAGAGTACTCCATTG
+
ABCCCFFFFFCCGGGGGGGGGGGGGHHGGGHGFHHGHGHHHHHGHHHHHHHHHHHGGGHGHGGGHHHGHHHHHHHHHHHGHHHHHHHHHHHFHHHGFHHGAFGHHHGGGGGGGHHHGHHHGFHHHHGHHHHGHFGD?03B32222D/<?///>----------9.//9:A--;9-./////:.//9//9/9.-...///////.-----..9.;..9..../:///---.//////;/////////;/9:/
@M03495:530:000000000-LYBTV:1:1108:28055:13312 2:N:0:GATCCGGG+ACCTGCTT
ATATTTTGCCGTTGATAAACCAGCTAATTCCAAAGCTCACATGCTGACAGATCGGAAGAGCGTCGTGTAGGGAAAGAGTGTAAGCAGGTGGGTAGTGATTCCGGGCCGGGGCACAGCCTCCAAAATAAGGAGATAGGCATCCACACCATTGGGCGGGGGTCAACCCTGACGGTTATGTCCTAGCCAAATCATGACCTCTACTCCGCTCGTTATCGTCGTTGCAGCAATTGTGTCATGTACGCGACACGTCT
+
ABBBAFFFFFD2EGGGGGGEGGGFFBD5EGDGGDCFGH3AFGHFFHHFHGBGGGFD2EHEFEEFG0E12DFFBGEGBG5E@F5@FGHABG1>1313?44444?/>//<//////2BF/@G/2F2F222111//0?101??0011<<<.<111>0<@---9;.B/9..9./99.A9//9/9B///;/9.//////////9/////...--9...:A9.-;..99//../;/;;.//////;..--9--...9
@M03495:530:000000000-LYBTV:1:1108:14593:13337 2:N:0:GATCCGGG+ACCTGCTT
ATATTTTGCCGTTGATAAACCAAAGCTCACATGCTGACAGATCGGAAGAGCGTCGTGTAGGGAAAGAGTGTAAGCAGGTGTGTAGATATCGGTGGGGGGCGGGGCATTTATAAAAAAAAAAAAAAAAAAAAGAGCGGGGGGAGGACGTGAGGAGGACAGGACAACCAAGTACGATCGAGGAATAGGTATAGGATAGATGAATTAACAACAACACGATAGAAAGAGCCAGGTATACTGTTGAGCACTGAGGG
+
CCCCDFFFFFCCGGGGGGGGGGHHHHHHHHEDFGHHHHHHGHHHGGGGHHHGFGGGGHHHHGFHHHHHHHHGHHGHHHFB3B14B444@41E1?E/>/--:<<--</0111::<BBFCD-@--<-9-9--<..//--<------..-.....0..../9..9/...<..111....-..--/<00011111001001<1111111110.....9.-...1110//:./..011:11<11:1000.0/:0..
@M03495:530:000000000-LYBTV:1:1108:4805:13339 2:N:0:GATCCGGG+ACCTGCTT
ATATTTTGCCGTTGATAAACCAGTCTCCAAAGCTCACATGCTGACAGATCGGAAGAGCGTCGTGTAGGGAAAGAGTGTAAGCAGGTGTGTAGATATCGGTGGGGGGGGGGGCCATAAAAAAAAAAAAAAAAAAGAAGAAAGAGGAGTGAGTAGATGGCACACGATGAATACACAAAAAAGGTAGAGGATCTAGTAGGAGAGAAGATAATAACGCAAAGGAGAGTGTGAAGGTATGACTGTAACAGAGGGGG
+
BCCCCFFFFFCCGGGGGGGGGGHHHHHHHHHHHHHHHHHHHHGHHHHHHHHGGGGHFHGEGGEFHHHHGHHHHHHHHHGHBFDHHFB3114@444BB1>1?1///--9-----<<001<0<B-@=>->=---<..:/0:/0//<../.10111<110//0/.--..<1:10000....-..01011/.</011111:0/.<.0/0::11110.----///...011111<001101111<11110//..--
@M03495:530:000000000-LYBTV:1:1108:17020:13346 2:N:0:GATCCGGG+ACCTGCTT
ATATTTTGCCGTTGATAAACCAGTCAGGAGTCCAAAGCTCACATGCTGACAGATCGGAAGAGCGTCGTGTAGGGAAAGAGTGTAAGCAGGTGTGTAGGTAAGGGGGGGGGGCGGGGCATGAGAAAAAAAAAAACAAAGCGGAGGGATCGAGAAGTAGGTGGGAAGTACGAGGTCTAGGAAGGAGATGTGGCAGGGATCGAGCCGCTGCCACGGTGATACCGACTGTGTGAGCTCCGGATCACTGAGCCTCG
+
BCCCCFFFFFCBGGGGGGGGGGHHHHGCGFHHHHHHHGHHHHHHHHHGFHHGFHHHGEGDHHHGFGGEFGHGHGFHHHGHGHHHHHHHGHHG3?14333443B1>/A;------;-;-:.000909.9;9-:-9::.//.---9-./..9..;9009000.-.0::00...;99:00000....9/0:00./.--.:.9...-:-;-..00:-.::0000.;-:.0009000000.-..:.:000009//.
@M03495:530:000000000-LYBTV:1:1108:6206:13351 2:N:0:GATCCGGG+ACCTGCTT
ATATTTTGCCGTTGATAAACCAGTCAGGAGTCCAAAGCTCACATGCTGACAGATCGGAAGAGCGTCGTGTAGGGAAAGAGTGTAAGCAGGTGTGGAGGTAGCGGGGGGGGGCGGGTGATGTAAAAAAAAAAAAAAAAAAAAATGAAGAATTGGACAGAGGTGAGTCGGAGAACAGTTGGGAAGAGTTAAGAAGGAGTAAAGTGAAGATGTAATATGTTGATGATCTGGTGTGTGTCGTGACGTGAGGTGAT
+
BCCBCFFFFFCAGGGGGGGGGGHHHHHHHGHHHHHHHHHHHHHHHHHHHHHHHHHHGGGGHHHGGGGEEGHHHGGHHHHHHHGHHEFHGHG@3?13111333/>/E@?---------.;0:0909BBFBCA-9------9--.000;0:0000009.//.0.0.00-----.0//0000-.0:..0;00000/;9.:/000000090000090000;0009;0909000/.....0..9/......./.00
@M03495:530:000000000-LYBTV:1:1108:28444:13354 2:N:0:GATCCGGG+ACCTGCTT
ATATTTTGCCGTTGATAAACCAGCTAATCCTGAAAAAAAAATCAAAGCTAAAAACTACAATGCTAAGACCACGATGTGACTGCTATCAAAGTTAGATATATATGTAAATTATTCATCTGTCAAATCCTAGAATTATATCATACCTGCTCCAGCAATCACGACCTGTAATGGTTTAGTGGGTTGTTCACTGTTTCTGAAAAATGAAGATAGTTGTCCAGCTTCCAAAAAGTTTATTGTGTTTTCTAGTGGAG
+
3AAAAFFBFFBAEFGGGGGGGGHHHHGHGGGHBGHHHGGGGHFHGHHHHHHHHHGHHHHHHHHHHFHHHHHHGGGFHHHHFGFFHHHHHHHHHHHHHHHHGFHHHHHHHFHHHHHHHHHHFHHFHHHHHGFHHHHGHHHHHHHHGHHHHGHHEFHHHGFGGFCDHGHBGHGHGHHF<FCCEGGD.GHFFFGGGHDDDDDFCGFGGHFHFEH0;G00;CCGFG:<0C:CAFGGGFBFGFBFGFBFF0F;.;C
@M03495:530:000000000-LYBTV:1:1108:14319:13366 2:N:0:GATCCGGG+ACCTGCTT
ATATTTTGCCGTTGATAAACCAGCTAATCCTGAAAAAAAAATCAAAGCTAAAAACTACAATGCTAAGACCACGATGTGACTGCTATCAAAGTTAGATATATATGTAAATTATTCATCTGTCAAATCCTAGAATTATATCATACCTGCTCCAGCAATCACGACCTGTAATGGTTTAGTGGGTTGTTCACTGTTTCTGAAAAATGAAGATAGTTGTCCAGCTTCCAAAAAGTTTATTGTGTTTTCTAGTGGAG
+
>AAAAFFFFFBBGGGGGGGGGGHHHHGHHHHHHGHHHGGGGHHHGGHFHGHHHHGHHFHHHHHHHHHHHHHHGGGGGFHGHFFHHFHHGHHDGHGHHHHHHHHHHHHHGHHHHHHHHHHGHHHGHHHFHHHHHHHHHGGHHHFCGHHHHHHGHHHHFHGGGDF?GGHHGHHGHEGH<DFHEFGDGGHHHHFHGGGHHHHGHHHHBG:GHHHHCG0<CGHFFHCHHFCE?BFGGGGGBCBBF/CFFB009FE
@M03495:530:000000000-LYBTV:1:1108:2174:13368 2:N:0:GATCCGGG+ACCTGCTT
ATATTTTGCCGTTGATAAACCACCCTCCCTGTGGTCGTTATCTTGCTCCTTCTGTCGTCAACGAATTTACTAATTCCAAAGCTCACATGCTGACAGATCGGAAGAGCGTCGTGTAGGGAAAGAGTGTAAGCAGGTGGGTAGGGCTCGGGGGGGGGGGTGGGATTTAAAAAAAAAAAAAAAAAAAAAATATAGCAGTGTCGGGACAAATGAGGCTATGACTGGCAGAACAATGGAGAAATATGTACACACTA
+
AAABCFFFFFCBGGGGGGGGGGGGGHHGGHHHHHHHGGGHHHHHHHHHHHHHHHHHGGGHGHGGGHHHHHHHHHHHHHHHHHHHHGHHHHHGHHHHHHHHGGGGHHHGGGGGGHHHHGHHHHHHHHHHHHHHHHG?/>/2=//20/></AE-;@--;----.0/000000::9;@------------;9000000:000.----../0:90/..0000090../..////0090/0.000000000009//
@M03495:530:000000000-LYBTV:1:1108:24202:13370 2:N:0:GATCCGGG+ACCTGCTT
ATATTTTGCCGTTGATAAACCAAAGCTCACATGCTGACAGATCGGAAGAGCGTCGTGTAGGGAAAGAGTGTAAGCAGGTGTGTAGATTTCGGTGGGCGGGGTTGGTTTAACAAACAAAAGATAAAGGACCCGCTGCCTCCTGTGACACACGACCGCTACTCTACCCCATGTAACAGTAGGGACCCTTAACCCCTCATCGCCACCATGGTCTGCCGGGTGTGCACGGCCTCGTGTTGCAGAACATCCCTCTG
+
CCCCCFFFFFBBGGGGGGGGGGHHHHHFGGHGHHHHHHHHGHFHGDFEFHHFGFFEAHHHHGGHGG3GHHFFGHHHHHFH3?B4FB4B4B2>?11/1/////<//?/=111FGC.0.>F0.1111110..=----..0<:/0000000/:---------000900...//9000000000./...//0000..9..0;0...:.990/:09/09---:--.000.--:........9:00///00/.0//0
@M03495:530:000000000-LYBTV:1:1108:17128:13373 2:N:0:GATCCGGG+ACCTGCTT
ATATTTTGCCGTTGATAAACCAGGACTCAGGCTGGACCAAAGCTCACATGCTGACAGATCGGAAGAGCGTCGTGTAGGGAAAGAGTGTAAGCAGGTGTGTAGATATCTGTGGGGGGGGGGCGGTTAAAAAAAAAAAAAAAAAAAGAATAGGGGTGATGGGGAGTGGAGCGTAAATTATGACACAAGATGAGAAGAAACGACTACGTTGCATGCAGTCTGTCTAAGTGTCGTACCGTACTAACCGCTGCGAC
+
BBCCCFFFFFCBGGFGGGGGGGHGHHHHHHHHHHGGHHHHHHHHHHHHHHHHHFHHHHHHHGGGGHHFEEGGGGHHHHGHHGHHGFGFGHHHHHFEB3>14F444B44D4FC//<--:---;;;-.999B;D;-;:-;------...0000;..-.000...;...0./-....;000:000;/../000000/0///..-.-/../..00;000:000;00000;000;.;.......000.----9---
@M03495:530:000000000-LYBTV:1:1108:20211:13389 2:N:0:GATCCGGG+ACCTGCTT
ATATTTTGCCGTTGATAAACCAGGACTCAGGCTGGACCAAAGCTCACATGCTGACAGATCGGAAGAGCGTCGTGTAGGGAAAGAGTGTAAGCAGGTGTGTAGAGCTCGGTGGTGGGGGGGGGAGTATAAAAAAAAAAAAAGTAGAAAGTGATGAGAAGGTGAGGAGGGAAAGATCGGTCGAATAAGCAGAGTACACACGAATATGTAGTGAAGAGCGGGAGAATGAGTGTACAGTAGGTCAGGCAGCAGTG
+
CCBCCFFFFFCCGGGGGGGGGGHGHHHHHHHHHHGHHHHHHHHHHHHHHHHFHHHHHHFHHGGGGGHGGGGFFGHHGFGHFHHHHHHGGHHFHHHGG3114B43433>>?/E<////<------</1<11<BDAD--9>-<011111011:111011/:00<..0..-..9./01....--.<.1101//.11<110.-<...<111:1/<111</-----.<0101101111111<0110://..<.<10
@M03495:530:000000000-LYBTV:1:1108:4803:13395 2:N:0:GATCCGGG+ACCTGCTT
ATATTTTGCCGTTGATAAACCAGTCAGGAGTCCAAAGCTCACATGCTGACAGATCGGAAGAGCGTCGTGTAGGGAAAGAGTGTAAGCAGGTGTGAAGGGATCGGTGGGGGGCGGGGGTATAAAAAAAAAAAAAAAGAAGAGAGGGAGAGGGGTTCGTAACACACAAACAAGGAATTGCAACACCACAGAGTTAGACTCACAATAAGAGGTGGATACAGGAGGTGGTAGATGATGAGGATGAAGTGCGAAAG
+
AA?ABFFFFFBAGGGGGGGGGGHHHHHHHGHHHHHHHHHHHHHHHHHHHHFFHHHHGGGGHHHGGGGAFGHHHGHHHHGHHHGHHHHHHHG@3E44@31121?>/?>//>--------.99////9-9@@BC---...//9.........99.-.;...://..........99/B/////.......///9://///////99////./.:.//9///.......////////////:////99/-.--.
@M03495:530:000000000-LYBTV:1:1108:21364:13403 2:N:0:GATCCGGG+ACCTGCTT
ATATTTTGACGTTGATAAACCAGCTAATCGTGAAAAAAAAATAAAATCTAAAAACTACAATGCTAAGACCCCGATGTGACTGCTATCAAAGTTAGATATATATGTAAATTATTCATCTGTCAAGTCCTAGAATTATATCATACCTGCTCCAGCAATCACGACCTGTAATGATTTAGTGGGTTGTTCACTGTTTCTGAAAAGTGAAGATAGTTGTCTAGTGTCAAATACGTTGATTGTGTTTTCTAGTGGAG
+
A1AA1B331BA11AA3B3B1B0FA111FH0F0A01100A//B1FF12AD21111/11111D1GHH2EE1F/BF/>/01@22101120@F1112B@F222B2BFGE22B2212222BB>122221BB>FE1<<>FG2F>GG2G101<011@11000@<11//A/C0?<F1111?>1==10.>.->.0=DD=0=00=0000=/<0:0<0:CG0:0C000=000000:000.0/..;B0FB/;;/CF00;9.0.
@M03495:530:000000000-LYBTV:1:1108:16642:13425 2:N:0:GATCCGGG+ACCTGCTT
ATATTTTGCCGTTGATAAACCACCCTCCCTGTGGTCGTTATTGTCGTCAACGAATTTACTAATTCCAAAGCTCACATGCTGACAGATCGGAAGAGCGTCGTGTAGGGAAAGAGTGTAAGCAGGTGTGGAGAGCTCGGGGGTGGGCGGGTGGTTAATAAAAAAAAAATAAGTAAAAAGTGGAGATGAGAGATGAATGATGATAGACGGAGATGCGACATAGGGACACACACAGGGCAGTGGTTCGATGATGA
+
ABABCFFFFFCBGGGGGGGGGGGGGHHGGHHHHHHHGGGHHHHHHGGGHGHGGFGHHHHHHHHHHHHHGHHHHHHHHHHHHHHGHHHHHGGGGGHHGGGGFGHHHHGHHHHHHHHHHHHHHHHHFDB/2?2/?22?>/<---<-.<-----..900;00;99-@--.0000000:090090.0/00000.000000000:00;00...:9/00-.--.00:./.../....;...../0/;.0;.0009:0
@M03495:530:000000000-LYBTV:1:1108:12595:13433 2:N:0:GATCCGGG+ACCTGCTT
ATATTTTGCCGTTGATAAACCAAAGCTCACATGCTGACAGATCGGAAGAGCGTCGTGTAGGGAAAGAGTGTAAGCAGGTGTGTAGAACTCGGTGGGGGGCGGGTCATTTATAAAAAAAAAAAAAAGAAATAGACCGAGGGGAGAGCAACACAACAACTCAAGACAAAACACTAGCAGTACATCTAGTTAGAAACGATGGGAACACAAAATAAGCGAAGACGACAGTGGATGGACGTAAACACCTACTGTTT
+
ABBBCFFFFFDCGGGGGGGGGGHHHHHHHHFHHHHHHHHHHHHHGGGGHHGGEGGGGHHHHGHHHHHHHHHHHHHHHHG33>14B44333?1?E?///--:-:9-.0:000:;:00@DAC>-:;@...:00;0:0------.-.;.0/.........;0000;;///.;..::0/00:0000;0000000:0:/...9..:0.//.9..00:00-.--./.--9-00/00:./:-..:.00..:0/0:000
@M03495:530:000000000-LYBTV:1:1108:12657:13482 2:N:0:GATCCGGG+ACCTGCTT
ATATTTTGCCGTTGATAAACCAGCTAATCCTGAAAAAAAAATCAAAGCTAAAAACTACAATGCTAAGACCACGATGTGACTGCTATCAAAGTTAGATATATATGTAAATTATTCATCTGTCAAATCCTAGAATTATATCATACCTGCTCCAGCAATCACGACCTGTAATGGTTTAGTGGGTTGTTCACTGTTTCTGAAAAATGAAGATAGTTGTCCAGCTTCCAAAAAGTTTATTGTGTTTTCTAGTGGAG
+
3AAAADFFDFD>EAGGGGGGGGAGEHBGGHGGFGHHHCEGACFGFHG2GGFGHFDGFHHHHGGFF5FGGGHHDEGEHEDGEGEGHHBGHFGD4FGFHHFGFHHHDGFHHHHHGF4EFHH?EGHHHHHHHHHFHHH4FBDFGHHGHHGFBGHGHHHHHGFDGCCDHGGHHHGFDCFG>FGHAFCGHGHHHHHDGBFFHB<GGGHDDCCCHHHHGFCGFHFCCC:<C0..CCFFGGGGGF/9F/;FGF9B.9C
@M03495:530:000000000-LYBTV:1:1108:16577:13487 2:N:0:GATCCGGG+ACCTGCTT
ATATTTTGCCGTTGATAAACCAGAACCATCCAAAGCTCACATGCTGACAGATCGGAAGAGCGTCGTGTAGGGAAAGAGTGTAAGCAGGTGGGTAGATATTGGTGGGGGGCGGGGCAGTAATAAAAAAAAAAAAAAATGAAGGGGAGGTGGTGAGAGGTCGAGATGGGAGGAGACATACATGAGACACGAGAGAGATGATGCAACACGCGACGGTACGGAGACACGTGTATGAGAGTAAGCATACGTGGTGC
+
ACBBCFFFFFCCGGGGGGGGGGHHHHHGHHHHHHHHHHHHHHHHHHHHHHHHHHGGGGHHHGGGFEEBFGHGGHHHHHHHHHFHGHHHHF1/13?34444@B3?E///:-9-;---./:00000FFAA:-;-;---.00;00.-.--;9...0;00.0/---..00./.-..../0:0:00::F0//.--.-...:0BF00000...9-----9......-.//...:/0000:0;00000000.0/...0
@M03495:530:000000000-LYBTV:1:1108:22634:13511 2:N:0:GATCCGGG+ACCTGCTT
ATATTTTGCCGTTGATAAACCAGGACTCAGGCTGGACCAAAGCTCACATGCTGACAGATCGGAAGAGCGTCGTGTAGGGAAAGAGTGTAAGCAGGTGTGGTGATAGGGGGGGGGGGCGGGGGATTAAAAAAAAAAAAAAGAAGGAGAAAGGAGGGGGGGGGGTGAGGGTGGGGAAAGATACATACAGAAGTTGGCCGATAGAAGGGTACGGATGAGCGTAAGGATAGATGAGACGGTGGGTGCGGGGGATG
+
CCCCCFFFFFDCGGGGGGGGGGHGHHHHHHHHHHGHHHHHHHFHGHHHHHHHHGHHHHGHHGGGGHHHGEGFEGHHHHGGHHHGHGHGHHGGHGHHF3?12?344430?/:@-----<-<-<-./<1:1<-BFAF-9--.../....<<0</..----------9<..<.---...:/01111:00110011:0<0----.111.../0....-000-....0000011::<10.<<..<...<<----..
@M03495:530:000000000-LYBTV:1:1108:25077:13519 2:N:0:GATCCGGG+ACCTGCTT
ATATTTTGCCGTTGATAAACCAGCTAATCCTGAAAAAAAAATCAAAGCTAAAAACTACAATGCTAAGACCACGATGTGACTGCTATCAAAGTTAGATATATATGTAAATTATTCATCTGTCAAATCCTAGAATTATATCATACCTGCTCCAGCAATCACGACCTGTAATGGTTTAGTGGGTTGTTCACTGTTTCTGAAAAATGAAGATAGTTGTCCAGCTTCCAAAAAGTTTATTGTGTTTTCTAGTGGAG
+
3>AABDFFFFDAGGFGGGGGGGHGGHHCHFGHFF3AFEEAEF33GGFBF5D5FHGHHHFGGHHHHHHHHBGHGFHFEEFFGG3DGHGHGHHGGF4GFFFHFHHFFGHGHHHHHGHFHHHHFGFFHHCHHHGFHHHFHH3FGH?BGGFHFH?GFCHHGFFABCCDHHHHHEF?FFGG=F0EAFCECGFFGFGDD<=DDG0DHGFH0CGHHHGCGH0;CG/CCG::00;CDGFBFBFGFFCBFFGB00=F.0.
@M03495:530:000000000-LYBTV:1:1108:18455:13522 2:N:0:GATCCGGG+ACCTGCTT
ATATTTTGCCGTTGATAAACCAGGACTCAGGCTGGACCAAAGCTCACATGCTGACAGATCGGAAGAGCGTCGTGTAGGGAAAGAGTGTAAGCAGGTGTGGAGAGGTCGGGGGGGGGGGGGGGGAGAAAAAAAAAAAAAAAGAAGAACAGAGGACGGCGTGAATGTAGGAAAGCACGAGTGGCCTAGCACAGAACACGGACGAGAGACAGAAGATGCACAGGTATGTGGAGAGCGAGAGCGGTGGCATAGAT
+
BBBBCFFFFFCBGGGGGGGGGGHGHHHHHHHHHHGHHHHHHHHHHHHHHHHHHGHHHHHHHGGGGGHHGGGGFGHHHHGFHHHGHHHGHHHHHHHFB3?13?3//3?/<>/<--<<-9--9----..0/.<@BA;@>-<-.../0//<//:...---9--..:0<00000/.:0/-.-.....0//00://00<//.------.-./://:00000<00/.00000000.0..-----.--9-.</000:0
@M03495:530:000000000-LYBTV:1:1108:10301:13528 2:N:0:GATCCGGG+ACCTGCTT
ATATTTTGCCGTTGATAAACCACCCTCCCTGTGGTCGTTATCTTGCCCTTCTGTCGTCAACGAATTTACTAATTCCAAAGGAGGAGTATGTTGTTTTTGGAATTTAAGGTAATTGTTGGCTCTAGCTGCCAAAGCTCACATGCTGACAGATCGGAAGAGCGTCGTGTAGGGAAAGAGTGTAAGCAGGTGTGTAGGAGTAGGGGGTGGGTCTGTGTTATAACAGAACAATAAAGGAAAAAATATAGTGTGAG
+
BB?ABFFFFFBBGGGGGGGGGGGGGHHFEBGFGFFGGGGCGFHHG5GHHGGFHGHGGGHGHGGGHHHHHHHHHHGHEDFHGGHGGEBGHHHHHHHHHGGGFHHHHHGGBHEHHHHHFEEHHHHFFHHHHHHHHFGHHGHFGHHHGHFHFCHHHCGGD<C0CC/@DDFFGEF0FGFFCDGGFD0GDHH./0..0;00/;/0::.---9-9/;9009/;000009//./99///9/9//..-9//:9;/////
@M03495:530:000000000-LYBTV:1:1108:26374:13548 2:N:0:GATCCGGG+ACCTGCTT
ATATTTTGCCGTTGATAAACCACCCTCCCTGTGGTCGTTATCTTGCTCCTTCTGTCGTCAACGAATTTACTAATTCCAAAGCTCACATGCTGACAGATCGGAAGAGCGTCGTGTAGGGAAAGAGTGTAAGCAGGTGTGGAGGGGTGGGGGGGGGGGGGGGGGTTAGAAAAAAAAAAAAAGATAAATGAGGGGGGGGGGGGTGCGTCTGTGTTAGAACGGAAACGAGACGAGGCGGTGACAGCTGATGCGTG
+
ABCCCFFFFFDBGGGGGGGGGGGGGHHGGHHHHHHHGGGHHHHHHHHHHHHHHGHHGGGHGHGGGHHHHHHHHHHHHHHHHHHHHHHHHHHHHHHHHHHHGGGGHHHGGGGGGHHHHGHHHHHHHHHGFBGHBE0B2?/2?////>/<------9-9-:-----..0009:--;-;---..;000:0::/.------;--:-.;.-..000/00000...;-/......------:-.000.0:0;00-..
@M03495:530:000000000-LYBTV:1:1108:11423:13557 2:N:0:GATCCGGG+ACCTGCTT
ATATTTTGCCGTTGATAAACCAGCTAATCCTGAAAAAAAAATCAAAGCTAAAAACTACAATGCTAAGACCACGATGTGACTGCTATCAAAGTTAGATATATATGTAAATTATTCATCTGTCAAATCCTAGAATTATATCATACCTGCTCCAGCAATCACGACCTGTAATGGTTTAGTGGGTTGTTCACTGTTTCTGAAAAATGAAGATAGTTGTCCAGCTTCCAAAAAGTTTATTGTGTTTTCTAGTGGAG
+
BBBCCFFFFFCAFGGGGGGGGGHHHHHHHHHHHGHHHGGGGHHHHHHHHHHHHHGHHHHHHHHHHBHHHHHHGGHGHHHHHHCFHHGHHGFGHHHHHGHHHHHHFHHHHHHHGHHHHHHHHHHHHHHHHHHHHHHHHHHHHHGHHHFHHHHHEHHHHGHGGGGGFGHGHHGFGHHHGFHHGGGGHGBFFHHHFFFGHG0D<CG0GGGHHHHFHHCGHHHGEG;CFGG?EFFGFFGGGGFFGGGGGGFGGBE
@M03495:530:000000000-LYBTV:1:1108:4773:13562 2:N:0:GATCCGGG+ACCTGCTT
ATATTTTGCCGTTGATAAACCAGCTAATCCTGAAAAAAAAATCAAAGCTAAAAACTACAATGCTAAGACCACGATGTGACTGCTATCAAAGTTAGATATATATGTAAATTATTCATCTGTCAAATCCTAGAATTATATCATACCTGCTCCAGCAATCACGACCTGTAATGGTTTAGTGGGTTGTTCACTGTTTCTGAAAAATGAAGATAGTTGTCCAGCTTCCAAAAAGTTTATTGTGTTTTCTAGTGGAG
+
ABBBBFFFFFBBGGGGGFGGGGHCGHHGFBGGGFHGFFEGGHHHHHHFFGHHHEEFHHHFHHCFHHHHHHHHGGGG?GHGHH3GHHHHHHH@FGFEHHFHHHHHFHHHFFHHHHGHHHGHHHHHHHHHHFGHHHHHHHHHHHHHHFGGDGHGFHHFG@CDDCFDHGHFHEF1?GFG>DGGDGGDHGHHHHHHHGGGFGGDCGHHHHHGHHGGCGCBGFGHHF;CGFCEGFGGEFFFGGFGEFBFGGCBFF.
@M03495:530:000000000-LYBTV:1:1108:9937:13572 2:N:0:GATCCGGG+ACCTGCTT
ATATTTTGCCGTTGATAAACCAGAACCATCCAAAGCTCACATGCTGACAGATCGGAAGAGCGTCGTGTAGGGAAAGAGTGTAAGCAGGTGTGGAGGTCTCGGTGGGGGGGGTGGCATTAAAAAAAAAAAAAAAAAAAGAGGTGAACAGAGGAGAGAAGTAGAAATGAGAGAAATACAGAGAGACAGCTAGTATGGAGGAGGAGACGAGGGAGATAGTCGACGAGGAAGCCAGATAGGCGTGAGGGTGGGGG
+
CCCCCFFFFFCCGGGGGGGGGGHHHHHHHHHHHHHHHHHHHHHHHHHHHHGHHHGGGGHHHGGGGEEBGHHGHHHHHHHHHHGHHGHHHFBE13?11B44BF/?////------./<01111<<BAAF;---<<---../.0<1001/:/......0/111111111110.00110011//99///.:100111/1<..<..<..<----.../1:1<<.<---<-/<../..011/0-.-......----
@M03495:530:000000000-LYBTV:1:1108:23273:13593 2:N:0:GATCCGGG+ACCTGCTT
ATATTTTGCCGTTGATAAACCAGTCCAAAGCTCACATGCTGACAGATCGGAAGAGCGTCGTGTAGGGAAAGAGTGTAAGCAGGTGTGTAGATGTCGGGGGGGGGGGGGTCATTATAAAAAAAAAAAAAAGGGAAAAGACGGGGGGCTTAGAGGTGGAGAAAGAAGGCGGAGGTGTGTACAGTGAGGTAGGCTCGTACATCGTGGGTGGAGTGGGAGAGATTGATAGTAGGGCGGGACAAGGCGGTGGTGAG
+
BCCCCFFFFFCCGGGGGGGGGGHHHHHHHHGHHHHHHHHHHHHHGHHHHGFGGHHHGGGGGGHHHHGCGHHHHGHHGHHFHHHFF3B143444B41//>/--<--<---..111111BB<<<=<---9-....../<./..-<----90<10/0....0.<0/./..-<---<.0..1:11:110./00.00.--...11....-..-.<0....<9..1<001111110.:9----....<<9--.<.1.
@M03495:530:000000000-LYBTV:1:1108:6644:13598 2:N:0:GATCCGGG+ACCTGCTT
ATATTTTGCCGTTGATAAACCAGCTAATCCTGAAAAAAAAATCAAAGCTAAAAACTACAATGCTAAGACCACGATGTGACTGCTATCAAAGTTAGATATATATGTAAATTATTCATCTGTCAAATCCTAGAATTATATCATACCTGCTCCAGCAATCACGACCTGTAATGGTTTAGTGGGTTGTTCACTGTTTCTGAAAAATGAAGATAGTTGTCCAGCTTCCAAAAAGTTTATTGTGTTTTCTAGTGGAG
+
AA3AAFFFFFBAGGGGGGGGGGHHHHGHHGGFGHGHHGGGGHHBHBGEGF5FFHGHGFHHHGHHHBGHFHHHGGHG?GHFFFCGHFFGGHH4BGFGFHFHHHHHFGHHHHHHFHHFHHHGBGHHHHHHGFHGHHH4F4GHHH3?GHFF3?C2BGCFH2F//>/CFFHFHHHHFGGF11A.<F@CFFFHHGGHHDDDG00DCC0=0CBFHHG0CG00<::000;C0G.9.0;CFF0;;F9CFBFFF00;909
@M03495:530:000000000-LYBTV:1:1108:22326:13629 2:N:0:GATCCGGG+ACCTGCTT
ATATTTTGCCGTTGATAAACCAAAGCTCACATGCTGACAGATCGGAAGAGCGTCGTGTAGGGAAAGAGTGTAAGCAGGTGTGTAGATCTCGGTGGGCGGCGGGTCATTAAAAAAAAAAAAAAACGAGAAGTATGACGCGGAGGGCGCTCGAGGACGAGGATGAGAGCGCGGGCGTGGAGTTGTGCAATGACTGGTACAGGGGTAAGCGTCTGACACCTGTAACAACTATGCGAGTAAGACTATATGCCGGT
+
BBBCCFFFFFCCGGGGGGGGGGHHHHHHHHHHHHHHHHHHHHHHGGGEAFFEGGGGGHHHHGGGHHHHHHHGHHHHHHGF3EF4@44444BC1AA/1>//</</-011=11>><<<@--<<--.-9<../000000..---9-<.--<.9-.<-.-----/00000.----------..0<00.:00:<0000.<0000/.-../<:-..<.0000<//000000.0:000.<--.0000<0000000--9
@M03495:530:000000000-LYBTV:1:1108:27524:13634 2:N:0:GATCCGGG+ACCTGCTT
ATATTTTGCCGTTGATAAACCAGCTAATCCTGAAAAAAAAATCAAAGCTAAAAACTACAATGCTAAGACCACGATGTGACTGCTATCAAAGTTAGATATATATGTAAATTATTCATCTGTCAAATCCTAGAATTATATCATACCTGCTCCAGCAATCACGACCTGTAATGGGTTAGTGGGTTGTTCACTGTTTCTGAAAAATGAAGATAGTTGTCCAGCTTCCAAATAGTTGATTGTGTTTTCTAGTGGAG
+
ABAAAFFFFFDAG?CGGGGCGGGHHGHGHEGGHFHHHGGGGHCEGDBBGFGFGF1AG3FGBDGFF5EGBGHH?EGFGBGFEG3B@4FGFGHHHHBHGHBDDGHHGGHHEDGHDGGHGGHHFHDBGGCHHHHHEHFDEFFFHHD2FGFB3FC222@<@2@/</A?<<<1DD10?/?<<1<.<F?<GFHG00=DFFDDHEFG.<0C00;CHHH0CH0;0G:00</00;000090;CFFFGBFB:BBB0;;F0A
@M03495:530:000000000-LYBTV:1:1108:16723:13647 2:N:0:GATCCGGG+ACCTGCTT
ATATTTTGCCGTTGATAAACCACCCTCCCTGTGGTCGTTATCTTGCTCCTTCTGTCGTCAACAATTTACTAATTCCAAAGCTCACATGCTGACAGATCGGAAGAGCGTCGTGTAGGGAAAGAGTGTAAGCAGGTGGGTTGGGATAGGTGGGGGGGGGGTGACTAGAGAAAAAAAAAAAAAAAAGATCAGAGCGCGAGTTCGAGGCGAGGAAGGGAGATCAATGCGCGCTTAATTACGGCAGAACTGAGAGG
+
CCCBCFFFFFCBGGGGGGGGGGGGGHHGGHHHHHHGGGGHHHHHFFHHGGHHHHHHGGGHGHHHHGHHHHFHHHHHHHHHHHHHHHHHHHHBHEGFHHHGFGEHFFGGGGEEFGGHGHHHHHHHGHHHHHHGHH2////>///2010?G/@<--;---9-.//9////9;/;-----------;://;///9-----;./../-------/;...;.//://9/:.---../9///..-:-.////:///.
@M03495:530:000000000-LYBTV:1:1108:20261:13648 2:N:0:GATCCGGG+ACCTGCTT
ATATTTTGCCGTTGATAAACCAGGGACTCAGGCTGGACCAAAGCTCACATGCTGACAGATCGGAAGAGCGTCGTGTAGGGAAAGAGTGTAAGCAGGTGTGTAGAGCTCGGGGGGCGGCGGGGGATTTAAAAAAAAAAAAAGAAAAATAGGCGTGGGGTGAAGGCAGGGTGAACGAGCACAAGGAAGGCATACTGAGGCACGTAGGGAGAACAGTATGGTGCAGATGAAGGAAAAGCAGGACGACAAGAAGG
+
BCBBCFFFFFCCGGGGGGGGGGHGGGGHHHHHHHHGHHHHHHHHHHHHHHHHHHHHHHHHHHGGGGHHHGGGGEGHHHHGGHHHHHFGHHHGHHHHFB3E04B43433>//>B--;--;-----./0::0:B-9@9;-9-...//..0000-.-9--.-.0009..:-/..00...--.//.../....0000000....9./...:...0:/00:0/0000000000:0.////.:/...-----.//:.
@M03495:530:000000000-LYBTV:1:1108:18874:13656 2:N:0:GATCCGGG+ACCTGCTT
ATATTTTGCCGTTGATAAACCAGCTAATCCTGAAAAAAAAATCAAAGCTAAAAACTACAATGCTAAGACCACGATGTGACTGCTATCAAAGTTAGATATATATGTAAATTATTCATCTGTCAAATCCTAGAATTATATCATACCTGCTCCAGCAATCACGACCTGTAATGGTTTAGTGGGTTGTTCACTGTTTCTGAAAAATGAAGATAGTTGTCCAGCTTCCAAAAAGTTTATTGTGTTTTCTAGTGGAG
+
ABBBBFFFFFBBGGGGGGGGGGHHHHHGHHHHHHHHHGGGGHHHHHHHHHHHHHGHHHHHHHHHHHHHHHHHGGHGHHHHHHHHHHHHHHHFHHHHHHHHHHHHHHHHHHHHHHHHHHHHHHHHHHHHHHHHHHHHHHHHHHHFHHHHHHHHGHHHHFHGGGGGHHHHHHHGHHHFFGHHGGGGHHHHFHHHHHBD0GFGCHHFBFCGHHHCGH;GHHGHGHGFCC;:A:FGGGGGBCCFFFFFBGFGGGG
@M03495:530:000000000-LYBTV:1:1108:13056:13678 2:N:0:GATCCGGG+ACCTGCTT
ATATTTTGCCGTTGATAAACCAGCTAATCCTGAAAAAAAAATCAAAGCTAAAAACTACAATGCTAAGACCACGATGTGACTGCTATCAAAGTTAGATATATATGTAAATTATTCATCTGTCAAATCCTAGAATTATATCATACCTGCTCCAGCAATCACGACCTGTAATGGTTTAGTGGGTTGTTCACTGTTTCTGAAAAATGAAGATAGTTGTCCAGCTTCCAAAAAGTTTATTGTGTTTTCTAGTGGAG
+
AAAABFFFFFBBGGGGGGGGGGHHHHHHHHHHHHHHHGGGGHHCHFFHHHHGHFAHHHHHHHHHGHHHHHGHGGHFGHHHFHCGHGHHHHHHFHHHGHHHHHHHFHHHHHHHDGHHHHGHHHHHHHHHHHHHHHHHHHHGHHGHHHHHHHHHHHHHHHHGF?DGFHHFHHHHGHFFGHHHGGGGGGFHDFGHHHGHGD<=<CG00CCGH0;GHHCGHHCBC0;;:G..CFFBFGGGFB9;F:;FBFFB.0.
@M03495:530:000000000-LYBTV:1:1108:17941:13683 2:N:0:GATCCGGG+ACCTGCTT
ATATTTGCCGTTGATAAACCAGCTAATCCTGAAAAAAAAATCAAAGCTAAAAACTACAATGCTAAGACCACGATGTGACTGCTATCAAAGTTAGATATATATGTAAATTATTCATCTGTCAAATCCTAGAATTATATCATACCTGCTCCAGCAATCACGACCTGTAATGGTTTAGTGGGTTGTTCACTGTTTCTGAAAAATGAAGATAGTTGTCCAGCTTCCAAAAAGTTTATTGTGTTTTCTAGTGGAGG
+
BCCCCFFFFCBCGGGGGGGGGGHHHHHGHHHHHHHHGGGGHHHHHGGHHHHHHGHHHHHHHHGHHGHHHHHGGHGHHHHHHHHHHGHHHHEGHDGHHHHHHHHHHHHGHHHHHHHHHHHHHHHHHHHHHHHHHHHHHHHHHHHHHGHHHHHEHEHHGHEDGGGGHHHHHHHHHGGGHHHGFGDHHHGHHHHHHHGHFD=GCG0GGGHHHHHGHH;CHHHGHHCGHG.;;CFCFGGGGGGGGFFBFFGGFGG
@M03495:530:000000000-LYBTV:1:1108:22288:13697 2:N:0:GATCCGGG+ACCTGCTT
ATATTTTGCCGTTGATAAACCAGGACTCAGGCTGGACCAAAGCTCACATGCTGACAGATCGGAAGAGCGTCGTGTAGGGAAAGAGTGTAAGCAGGTGTGTAGAGTTCGGGGGGGGGGGGGGCATTAAAAAAAAAAAAAAAAAGATGAAACGTTGTAACGAGTTATTGGGTAACAAGAAGACCAAAGACGTCATGAGTAAGAGTGCGGACAGAGTAGATGGAGGGATTGATGAAGCCGAGTGGGACGACGTG
+
CCCCCFFFFFCCGGGGGGGGGGHGHHHHHHHHHHGHHHHHHHFHHHHHHHHHHGHHHHHHHGGGGHHFGGGE>FGHHHGEHHHHHGHGGHHFGHHHCBE1434344B?E//B-----<<----/000000<B9@>9;-9<--..0<00009./.<000.....00000..0/000////0///..///.....00:<00<00000-----.</0000000//.9.///00<0000.---......---<-<
@M03495:530:000000000-LYBTV:1:1108:24555:13703 2:N:0:GATCCGGG+ACCTGCTT
ATATTTTGCCGTTGATAAACCAAAGCTCACATGCTGACAGATCGGAAGAGCGTCGTGTAGGGAAAGAGTGTAAGCAGGTGTGTTGATCTCGGGGGGGGCGGTGTCCATTTAAAAAAAAAAAACAAAGAGAGTCTAGCGGTCCTTCCGTGCATGCTAGTACATAGTATTAAGAGGCTGACTGAGATGGCATTGAAGTGGCTACGTCAGCACCGTCACTTCCGCTAGCGGGCAAATAGCTCAAGGTCTGTCCT
+
CCBBCFFFFFCCGGGGGGGGGGHHHHHGHGHHHGHHFHCGHHHHGFGGGHFEGGGGGHHGHGFHHHFHFGGGGGHFHGFBB?13144444B1/>/-:-----9.000:0000090-;@----..../;//.000000-9.-9;009.09..00000::000000000000000..9..;00;00009//000000000.;0/.9...00..-....0009...-.0-;---..00:0:900000:0/0:00
@M03495:530:000000000-LYBTV:1:1108:3386:13705 2:N:0:GATCCGGG+ACCTGCTT
ATATTTTGCCGTTGATAAACCACCCTCCCTGTGGTCGTTATCTTGCTCCTTCTGTCGTCAACGAATTTACTAATTCCAAAGCTCACATGCTGACAGATCGGAAGAGCGTCGTGTAGGGAAAGAGTGTAAGCAGGTGGGGAGGGTAGGGGGGGGGGGGGGGGATCGAGAAAAAAAAAAAAAAGAGGAGGTGGGAGGTGCAGGGGGGAGTGAAGACAGAGAACAGAATGAGGAGGCAGGATCGGGTATGGATG
+
CCDCDFFFFFDCGGGGGGGGGGGGGHHGGHHHHHHHGGGHHHHHHHHHHHHHHHHHGGGHGHGGGHHGHHHHHHHHHHHHHFHGHHHHHHHGHHHHFHHHGGGGGHHGGGGGGHGGGGHHHHHHHHHGGHHHHH0B/>//>//?1//?.---<--<-<-@--...9.<<0<.<@<------../.......-..-..000.------..00<0//////00///0:000/0.....-.0/..-9-00/00<
@M03495:530:000000000-LYBTV:1:1108:17157:13707 2:N:0:GATCCGGG+ACCTGCTT
ATATTTTGCCGTTGATAAACCACCCTCCCTGTGGTCGTTATCTTGCTCCTTCTGTCGTCAACGAATTTACTAATTCCAAAGCTCACATGCTGACAGATCGGAAGAGCGTCGTGTAGGGAAAGAGTGTAAGCAGGTGTGTGGGGGTCGGGGGGGGGGGGGGCATTTAAAAAAAAAAAAAAAGAAGAAATAATATATGAAGTACAAATACGCAGAAGCAGTGATGCGGCGTGATGTAGTAGGAGAGTGTATGG
+
CDDDDFFFFFEDGGGGGGGGGGGGGHHGGHHHHHHHGGGHHHHHHHHHHHHHHHHHGGGHGHGGGHHHHHHHHHHHHHHHHHHHHHHHHHHHHHHHHHHHGGGGGHHGGGGGGHHHHGHHHHGHGHHHHHHHHHFC2/00//////<>--<<-@@-9@;---/011:1:<<BCB----9-.../0//11<111<<11111111<0110...-</:00:101111------./11<<11100/.<<11<11/
@M03495:530:000000000-LYBTV:1:1108:11747:13710 2:N:0:GATCCGGG+ACCTGCTT
ATATTTTGCCGTTGATAAACCACCCTCCCTGTGGTCGTTATCTTGCTCCTTCTGTCGTCAACGAATTTACTAATTCCAAAGCTCACATGCTGACAGATCGGAAGAGCGTCGTGTAGGGAAAGAGTGTAAGCAGGTGTGTTGGGGTGGGGGGGGGGGGGGGGATTAGAAAAAAAAAAAAGACAAACAGGAAGGTAGTCGGCGTGGGAGCAGAAACATAGAAAAAGGCACGCAGATCGAGAAGTGATGATTGG
+
ABBBBFFFFFCCGGGGGGGGGGGGGHHGGHHGHHHHGGGHHHHHGHHHHGHHHGHHGGGHGHGGGHHHHHHHHHHHHHHHHHHHHHHHHHHHHHHHHHHHGGGGFGHGGGGGGHFHHGHHGHHHFGHHHHHHHHB2??02?/////>A<<------;;9---./000009;:------..////.:/../..000009----:-:;9..//99/9000000/...9...-::-00...../00000000;9
@M03495:530:000000000-LYBTV:1:1108:28234:13720 2:N:0:GATCCGGG+ACCTGCTT
ATATTTTGCCGTTGATAAACCACCCTCCCTGTGGTCGTTATCTTGCTCCTTCTGTCGTCAACGAATTTACTAATTCCAAAGCTCACATGCTGACAGATCGGAAGAGCGTCGTGTAGGGAAAGAGTGTAAGCAGGTGTGTAGATCAGTGGGGCGTGTCGGATGAATGAAGAAAAAAAAATCTGGACCCTCCCATAGAGCTACACGCACGGAGCTGAGGCAAAGCAGGCGCTGCATAGCCGCGATCATCGTTT
+
BCBCCFFFFFCBFGGGGGGGGCGGGFHGGHHGGHHGEEGFFGHHHDGHHHHHHHHHEGGHGHGGGHHFGHHHHHHHHHHHGHHHHHHHGHHHHHHHGHHHGGGGHHHGEEGEEGHHHGHHHHHHHHHHFGHHHHCG2/022222222@2///---<0>--.-/0=0000</;:.----./9000./99.:./0/0;00C000/.------.-.//....:.///;..----.//////.----..///...
@M03495:530:000000000-LYBTV:1:1108:21655:13721 2:N:0:GATCCGGG+ACCTGCTT
ATATTTTGCCGTTGATAAACCACCCTCCCTGTGCCCTCCAAAGCTATGCTGACAGATCGGAAGAGCGTCGTGTAGGGAAAGAGTGTAAGCAGGTGGGAGGGACTTGGTGGGGGCGGGGGCGTTAGAAAAAAAAGCGAATGAGCAAGCCTGGATCGGGCGCCATGCCACCAACACCCACTGGTCACACTTCAGACTTCAAGCCGAATGCGGGATCAGCCGTACGCTCGCGTCATGGGTCAAAGTATGTTGAC
+
AAABBFFFFFBBGGGGGGGGBGFGGHGFGGGHFHGHHGGHHHHHHHHHFGFFHHFHHHHGGGAHHHGAEEEFHHHHGFGEHFGBFFGHHFHFG?31>1/////033?B?//////<-;-----..;09/.:--.:..;-///;//.../.;B9/;.;;---.9;9///9.:..9.9.:.:./;;///;////://////:/.--99//.---...://-.;.-...---:-..9/.:..//9////;;///
@M03495:530:000000000-LYBTV:1:1108:19970:13724 2:N:0:GATCCGGG+ACCTGCTT
ATATTTTGCCGTTGATAAACCAGCTAATCCTGAAAAAAAAATCAAAGCTAAAAACTACAATGCTAAGACCACGATGTGACTGCTATCAAAGTTAGATATATATGTAAATTATTCATCTGTCAAATCCTAGAATTATATCATACCTGCTCCAGCAATCACGACCTGTAATGGTTTAGTGGGTTGTTCACTGTTTCTGAAAAATGAAGATAGTTGTCCAGCTTCCAAAAAGTTTATTGTGTTTTCTAGTGGAG
+
AAAACFFFFFCCGGGGGGGGGGHHHHHHHGGHFGHHFGGEGHHHHFHHHHFHHFEHFHHHHGHHHHHHHHHGGGHFHHGEGHGGFGFHHHHHHHHHHHHHHHHHDHHGHHHHFHHHHHHHHHHHHHGHHHGHHHHHHHGGHHHHHHHHGHG2CGHHHGGDDFCGHHFHHHGHH0?<<FGHDGGGH1FDGHGGHHHHHBGH.GGHGHFGHHF;CG:;CFCGHF:;0;;;E9FFFFFGGGFGGGBFFFFC.BA
@M03495:530:000000000-LYBTV:1:1108:17782:13732 2:N:0:GATCCGGG+ACCTGCTT
ATATTTTGCCGTTGATAAACCAGCTAATCCTGAAAAAAAAATCAAAGCTAAAAACTACAATGCTAAGACCACGATGTGACTGCTATCAAAGTTAGATATATATGTAAATTATTCATCTGTCAAATCCTAGAATTATATCATACCTGCTCCAGCAATCACGACCTGTAATGGTTTAGTGGGTTGTTCACTGTTTCTGAAAAATGAAGATAGTTGTCCAGCTTCCAAAAAGTTTATTGTGTTTTCTAGTGGAG
+
BCBBCFFFFFCBGGGGGGGGGGHHHHHHHHHHHHHHHGGGGHHHHHHHHHHHHHGHHHHHHHHHHHHHHHHHGGHGHGHGHHHHGHHHHHHHHHHHHHHHHHHHHHHHHHHHHHHHHHHHHHGHHHHHHHHHHHHHHHHHHGHGHHHHHHHHHHHHGHHGGGGGHHHHHHHGHHHEFFHGGGGFHHHHHHHHHHHHHHFFAGGFHHEGHHHHHHCFFFFHHH;0CGCEDGGGGFGF;0:C/FFFFF9CE:A
@M03495:530:000000000-LYBTV:1:1108:6901:13743 2:N:0:GATCCGGG+ACCTGCTT
ATATTTTGCCGTTGATAAACCAGCTAATCCTGAAAAAAAAATCAAAGCTAAAAACTACAATGCTAAGACCACGATGTGACTGCTATCAAAGTTAGATATATATGTAAATTATTCATCTGTCAAATCCTAGAATTATATCATACCTGCTCCAGCAATCACGACCTGTAATGGTTTAGTGGGTTGTTCACTGTTTCTGAAAAATGAAGATAGTTGTCCAGCTTCCAAAAAGTTTATTGTGTTTTCTAGTGGAG
+
AABBBFFFFFBAGEGGGGGGGGHHHHHHHHHHHHHHHGGGGHHHHHHEHHHFFHGHHHHHHHHHHHHHHHHHGGHGHHHGHHFHHHGHHHHHHHHHHHHHHHHHHHHHHHHHHHHHHHHHHHFHHHHHHHHHHHGGHHHHHHHHHHHHGHHHHHHHHHHGFGGGHHHHHHGGHHHGFHEHGGGGHHHHHHHHHHGHHHFHHHHHFHFHGHFGGHGGHCGFHECCCG:CDFGGGGGGGGFGGGGGGEFGGGG
@M03495:530:000000000-LYBTV:1:1108:8143:13774 2:N:0:GATCCGGG+ACCTGCTT
ATATTTTGCCGTTGATAAACCACCCTCCCTGTGGTCGTTATCTTGCTCCTTCTGTCGTCAACGAATTTACTAATTCCAAAGCTCACATGCTGACAGATCGGAAGAGCGTCGTGTAGGGAAAGAGTGTAAGCAGGTGTGTAGGTCTCGGGGGGGGGCGGTGGATTAGAAAAAAAAAAAAAGTAAATGGCAGGAGTAAAGAGCTGGCGAGCATGGGATTAATAAAAATGTAGTGTATGAGAGCGCAGTGTAAA
+
BC?ABFFFFFDBGGGGGGGGGGGGGHHGGHHHHHHHGGGHHHHHHHHHGHHHHHHHGGGHGHGGGHHHHHHHHHHHHHHHHHHHHHHHHHHHEHHHHHHGGGGGHGHGGGGGGHHHHGHHHHGH?GGHHHHHHH?BFE@2>22>222//>------;--;..00:0;0:/;-@9-----.0000000//.-;.//0000//00/.--9--;0../0;00000000:00000/0:0;:000.9---.00000
@M03495:530:000000000-LYBTV:1:1108:11034:13792 2:N:0:GATCCGGG+ACCTGCTT
ATATTTTGCCGTTGATAAACCACCCTCCCTGTGGTCGTTATCTTGCTCCTTCTGTCGTCAACAAATTTACTAATTCCAAAGCTCACATGCTGACAGATCGGAAGAGCGTCGTGTAGGGAAAGAGTGTAAGCAGGTGTGGAGAGATCGGTGGTGGGCGGGGGGATAAAGAAAAAAAAAAAAGAGAAAGTGGACAGGAGGGGTTAATGATGTGATAGGTAGAGAGCACAGGGAGTAGCAGGAGGAGGAGGGGA
+
BCCCCFFFFFBAGGGGGGGGGGGGGHHGGHHHHHHHGGGHHHHHHHHHHHHHHHHHGGGHGHHHHHHHHHHHHHHHHHHHHHHHHHHHHHHHFHGGHGHHGGGGHHHGGGGGGHHHHGHHHHHHFHHHHHEHHH?B2?/2?2//22=?/?/?/?//<--:---.;0090.999=-;-;--..//000000900.....--.-.999000000000/;00090..0.//....;/9000.....::..;9-.
@M03495:530:000000000-LYBTV:1:1108:12087:13811 2:N:0:GATCCGGG+ACCTGCTT
ATATTTTGCCGTTGATAAACCAGCTAATCCTGAAAAAAAAATCAAAGCTAAAAACTACAATGCTGACAGATCGGAAGAGCGTCGTGTAGGGAAAGAGTGTAAGCAGGTGTGGAGGGGTCGGGGGGGGGGGGGGGATTATAAAAAAAAAAAAAAAAGAAGAGGATAGGGGGGGAGGAGAGTAGAAAAAGAGTAGAGAGGGATGAGGGAGAGAGGGATGAGGGGAGGGATGATGAGCAGGGAGATAGAGTAGT
+
BBABCFFFFFCBGGGGGGGGGGHHHHHHHHHHHHHHHGGGGHHHHHHHHHHHHHGHHHHHHHHHHGHHHHHHHGGGGHHHGFFFFGGHHHGHHHHHHHFFGGHHHHHHF3//2?///?/>//<@-----:---;9;/00;009B=-B--------.../0.../00/.9-;---9....000000/..;/00:000....:.00/....9...../.09/.-.---./.0000000/.-.:./0000000;
@M03495:530:000000000-LYBTV:1:1108:13347:13829 2:N:0:GATCCGGG+ACCTGCTT
ATATTTTGCCGTTGATAAACCAGCTAATCCTGAAAAAAAAATCAAAGCTAAAAACTACAATGCTAAGACCACGATGTGACTGCTATCAAAGTTAGATATATATGTAAATTATTCATCTGTCAAATCCTAGAATTATATCATACCTGCTCCAGCAATCACGACCTGTAATGGTTTAGTGGGTTGTTCACTGTTTCTGAAAAATGAAGATAGTTGTCCAGCTTCCAAAAAGTTTATTGTGTTTTCTAGTGGAG
+
AABBBFFFFFBAGGGGGGGGGGHGHHHHHHHHHHHHHGGGGHHHHGHHHHHHHHGHHHHHHHHHHHHHHHHHGGHGHHHHHFCHHFHHHHHGGHHHHHHHHHHHFHHHHHHHHHHHHHHBHHHHHHFHHHHFHHHHHHHHHHHGHHGHHGHHHHGHHHHGGGGGHHHFFFGGHHGHFFHHGGGDHHHHHHHGHFDFHFGHHGH0<CGHHHHEFHCCHHFFHHG0CB.9EBFGGGGGFG:CFBBFFFFFFBE
@M03495:530:000000000-LYBTV:1:1108:5059:13831 2:N:0:GATCCGGG+ACCTGCTT
ATATTTTGCCGTTGATAAACCAGGGACTCAGGCTGGACCAAAGCTCACATGCTGACAGATCGGAAGAGCGTCGTGTAGGGAAAGAGTGTAAGCAGGTGTGGAGATGTGGGGGGGGGGGGGGGCAGGACAAAAAAAAAAAAAGAACAATGACGTGTCAGCGGGGCAGGTGCAAGGAGAGCGATCGAGTGCAGAGAGTCCAGAGGCGAGGGATGGAATGAGAGCGTTGAGTGAAGAAGAGGGCGACGGATACA
+
ABABCFFFFFCBGGGGGGGGGGHDGFGHHHHHHFGGGHHHHHHHHHHHHHHHHHHHHHHHHGGGGGHHHGEGG>EGHHHGEHGGGGHHBGHHHHGHH@3?/3/333B43//>:---:-99----.-....9AE>=;--:--...././///..././//.-9---.-.//9//......:-.:-.9/.////...//////..9--:--..:.:////;/:.-..;./:///;////....;----:..//
@M03495:530:000000000-LYBTV:1:1108:11101:13852 2:N:0:GATCCGGG+ACCTGCTT
ATATTTTGCCGTTGATAAACCAGCCTCCCTGTGGTCGTTATCTTGCTCCTTCTGTCGTCAACGAATTTACTAATTCCAAAGCTCACATGCTGACAGATCGGAAGAGCGTCGTGTAGGGAAAGAGTGTAAGCAGGTGTGTAGGGCACGGGGGGGGGTGCGGCGTTAGAAAAAAAAAAAGAGAGAAATATGCATAGGAGCTGAGTGAGCGCGAAGAAATATAAGGAACGTACAGCAGAGCGACACGAGAGCGA
+
CCCCCFFFFFCCGGGGGGGGGGHHGHHHGHHGHHHHGGGHHHHHHHHHHHHHHHHHGGGHGHGGGHHHHHHHHHHHHHHHHGHHHHHHHHHHHHHHHHHGGGGGHGHGGGGGGHGFHGHHHHHHDGHHHFEHHHBB?C0222/=///<</-------.;----9..00:/A-;@---../;..00:000090000:/.;09.00000-----;A//00000:00/......009./9/-----.--.-9--
@M03495:530:000000000-LYBTV:1:1108:14141:13852 2:N:0:GATCCGGG+ACCTGCTT
ATATTTTGCCGTTGATAAACCACCCTCCCTGTGGTCGTTATCTTGCTCCTTCTGTCGTCAACGAATTTACTAATTCCAAAGCTCACATGCTGACAGATCGGAAGAGCGTCGTGTAGGGAAAGAGTGTAAGCAGGTGGGTAGGGGGAGGGGGTGGGCGGGGGGTTAAAAAAAAAAAAAGATGAAAGATACAGAGAGGGAGTCGGGGGGGACGCTGGAGGTAATGAACGTGTGAGGGCAGAGTGGGGTGGGTG
+
BCCCCFFFFFCBGGGGGGGGGGGGGHHGGHHGHHHHGGGHHHHHHGHHHHHHHHHHGGGHGHGGGHHHHHHHHHHHHHHHHHHHHHHHHHHHGHGHHHHHGGGGHHHGGGGGGHHHHGHHHHHHHHHFGHHHHHF?/>/2?//?//<---<<<A?.------;-.0000-9=-@-;-..000000/000000;:...9../-9-9-------..-....0000000.../.00.......:0..-:---9:
@M03495:530:000000000-LYBTV:1:1108:22901:13905 2:N:0:GATCCGGG+ACCTGCTT
ATATTTTGCCGTTGATAAACCAGCTAATCCTGAAAAAAAAATCAAAGCTAAAAACTACAATGCTAAGACCACGATGTGACTGCTATCAAAGTTAGATATATATGTAAATTATTCATCTGTCAAATCCTAGAATTATATCATACCTGCTCCAGCAATCACGACCTGTAATGGTTTAGTGGGTTGTTCACTGTTTCTGAAAAATGAAGATAGTTGTCCAGCTTCCAAAAAGTTTATTGTGTTTTCTAGTGGAG
+
3>AABFFFFFBAGGGGGGGGGGHGHHHHHHHHCHHHHGGGGHHHHHFHHGGHHHGHHHHHHHHHHEHHHHGHGGHGEFHHHHFHHHGHHHHHHHDGHHHHFHHHHHHHHHHHHHHHGHHHHHHGHHHGHHHHHHHHHGHHHHHHHHGFHGHHHFGGHCHGGGGGHHHFGHG1GGHDFGGHGGGGEHHHHHHHGGDGHEHG.<DGHHFHHFGGHHG0GGFGFG/;0G:CDGFFFGGEFFFFGBFFFFFGGGG
@M03495:530:000000000-LYBTV:1:1108:11883:13919 2:N:0:GATCCGGG+ACCTGCTT
ATATTTTGCCGTTGATAAACCACCCTCCCTGTATTCCAAAGCTCACATGCTGACAGATCGGAAGAGCGTCGTGTAGGGAAAGAGTGTAAGCAGGTGTGTAGGTATCGGGGGGGGCCGGGGTATTAATAAAAAAAAAAGAGAAAGTATGAGAGGAGACGTGAAGTGGAGAAGAGCACAATGTAATAGGATGATCTAAGTGATCAAGGTGAATGACAACGACACACACAACAAGCGTGACGCATGCCAATCGG
+
ABAABFFFFFCAGGGGGGGGGGGGGHHGGHHGHHHGHHHHHHHHHFHHHHHGGHHHHHHGGEGGHHHEGGFEGGHHGGHHHHHHGFGGHFFGBG1BB114333444/>///--;--:---;:0000000;B0--9-;:9//90000000000..;..9....90090:0./0./0.//0090000000000000000090;0000000;0000090.-.---/...;..../.9......:..00009/..
@M03495:530:000000000-LYBTV:1:1108:15956:13923 2:N:0:GATCCGGG+ACCTGCTT
ATATTTTGCCGTTGATAAACCAGAACCATCCAAAGCTCACATGCTGACAGATCGGAAGAGCGTCGTGTAGGGAAAGAGTGTAAGCAGGTGTGGAGAGATCGGTGGGGGGGGGGGAGGGATAAAAAAAAAAAAGACATAAGATATAGCAATGAGGAGGACAGCATACAAAAAAGATAAGAAACAGCGGCTCACGAAAACATGCACATATGATCTGAGGACATGGTAGAATACGATGCGAATGACAGGATGAA
+
AAABCFFFFFCBGGGGGGGGGGHHHHHHHHHHHHHHHHHHHHGHHHHHHHHHHGGGGGHHHGGGGEGBGHHGHHHHHHGHHGHHHHEHGBBE1313113@1>?E///>-;--------.//00:9@CFF-C-..;/00000000900009000/09.../../0:0090..-..900000////.--;-.00..:.-/.000000;:00:000009.0./00/9000000:.;;.;9.--00;0:..0;09
@M03495:530:000000000-LYBTV:1:1108:5384:13946 2:N:0:GATCCGGG+ACCTGCTT
ATATTTTGCCGTTGATAAACCAGGACTCAGGCTGGACCAAAGCTCACATGCTGACAGATCGGAAGAGCGTCGTGTAGGGAAAGAGTGTAAGCAGGTGCGGAGAGATAGGGGGTTGGCCGCTAAACATAAAAAAACAAAAACAGGTCCAGGAGTCTAGTGCAGCAGTGTCCAAAGCAATAGGGAGTGGCGACCGTGATTGCCACGTCGGAATGCGAAGAGAGCCCAGACACACTGTACACACATAAAACACG
+
AAABBFFBFFBAFGGGFFG4GEG2FGHGHHHHFEEHHHCHFFGHHHHHHHHHHFHFBFGFEGDFGHG2EEAE>EHCGFFFFHHFHHH@BB4BGHFHG3>//////34330//<///11/<///111111<11<-.....<<</.0/00//;.:/000;000:/.:C/009000//;90000./.;...---;9..9/////;/-..---..//9;--............99://////9/.9//////..9
@M03495:530:000000000-LYBTV:1:1108:11502:13948 2:N:0:GATCCGGG+ACCTGCTT
ATATTTTGCCGTTGATAAACCAGCTAATCCTGAAAAAAAAATCAAAGCTAAAAACTACAATGCTAAGACCACGATGTGACTGCTATCAAAGTTAGATATATATGTAAATTATTCATCTGTCAAATCCTAGAATTATATCATACCTGCTCCAGCAATCACGACCTGTAATGGTTTAGTGGGTTGTTCACTGTTTCTGAAAAATGAAGATAGTTGTCCAGCTTCCAAAAAGTTTATTGTGTTTTCTAGTGGAG
+
AABBAFFFFFBAFGGGGGGGGGHHHGHHGFGGFHGGHGGGGHHHHHGGHGFHFFEHHHHHHHHGHHHHHHHHGGHGHFHGGH3FFGHHHHHFGFHHGHHHHHHHGHHHGHHHHFDGHHHFHHHGHHHGHHHFFHHGHEHHHHFFHHHHHGGHFHGHHHHGGFCGGGHGFGHFHHFF>>GHEGGGFHFHGHDGDG0DFFDG<CGFDG;GGFH0GG:GFG/GBC/:0:;.C9CFFFGGGGFFF/CFFFBFGGG
@M03495:530:000000000-LYBTV:1:1108:20078:13953 2:N:0:GATCCGGG+ACCTGCTT
ATATTTTGCCGTTGATAAACCAGGACTCAGGCTGGACCAAAGCTCACATGCTGACAGATCGGAAGAGCGTCGTGTAGGGAAAGAGTGTAAGCAGGTGTGGAGGTCTATGTGGTGGGGGGGGTTATAAAAAAAAAAGAAATTCATAAAAATTGGATGAATTGTCTGTTATAAACACGACCAGGTGATGAATTAGGGTGTGTGACTCAATATAATAGTGATTAACATAGCATAGTGGGGAGGGAAAGGCTGAT
+
ABAAAFFFFFBAGGGGGGGGGGGEHEFFHHGHHCFFFFHHDHFHHHHHGHBHHFHHHEGFAEGGGFC2EAEEEEHFEGGHHHFGGEGFFHFFGGEG@@?13?//24344BFF??////---:-9FF//9/----@...//;/;//9///./99//:/9///;/://////9///;.----..;9//:F/:/B//./:-99.///;/9////////////;/9/BB/////////.:-.---..9.;./../
@M03495:530:000000000-LYBTV:1:1108:13978:13957 2:N:0:GATCCGGG+ACCTGCTT
ATATTTTGCCGTTGATAAACCAAAGCTCACATGCTGACAGATCGGAAGAGCGTCGTGTAGGGAAAGAGTGTAAGCAGGTGTGTAGATATCGGTGGGGGGGGTGGGATTAAAAAAAAAAAAAAAAGAAAAGGGAGGGGATGGAGAGGCATAGAAAAAGAGCAAAAGACAGAGGAGAATAGGGAAGAGTAGACACGATGGGCAGGGAGATATAAGCGATGGATAGAGGGCAGTGACAACGAAGGGGCGAGTGA
+
CCCCDFFFFFCCGGGGGGGGGGHHHHHHHHEFFGHHHHHHHHHHGGGGHHHEEGGGGHHHHGHHHHHHHHHGGHHHHHHFBB1434444B?/1?A///-------.0/0000:9->-;B9----.../:/....:-;....//0....000000/...//0/0//.//::/.....0000./.9:.:000:0/.-9..../9-;.../000000-..../00:00/...9/00000.-.9...;-----.0
@M03495:530:000000000-LYBTV:1:1108:3860:13957 2:N:0:GATCCGGG+ACCTGCTT
ATATTTTGCCGTTGATAAACCAGGCGGACCAAAGCTCACATGCTGACAGATCGGAAGAGCGTCGTGTAGGGAAAGAGTGTAAGCAGGTGGGTAGATATGGGGGGGGGGCGGGGCTTTATAAAAAAAAAAAAAAGTGAACAAGGGGAGTAGAGGGTGTTGGGAGAAGGAAGAGGAGGATGAAAGAGGGAGTAGGTAGGCGTTGAAGAGAGAAGAGGATGGGAGGGATATCAGTGTGCGACAGAAGATGTGGG
+
BBBBCFFFFFBBGGGGGGGGGGHGHGGGGGGHHHHHHHHHHHHHHHHHHHHHGFEGGHHHGEGGGGF2FGGHHHHHGGHGHHHHHGHCB/>/3?34?B?D0/<--------@---.<000000<=DBC-<---.000000//..-.-./000/...<..A-..../<./<....<../00000//....9/00000.0-.--.0<0:/..0/0...:0.</.--.</000000000.<---/00000000<
@M03495:530:000000000-LYBTV:1:1108:18831:13961 2:N:0:GATCCGGG+ACCTGCTT
ATATTTTGCCGTTGATAAACCACCCTCCCTGTGGTCGTTATCTTGCTCCTTCTGTCGTCAACGAATTTACTAATTCCAAAGCTCACATGCTGACAGATCGGAAGAGCGTCGTGTAGGGAAAGAGTGTAAGCAGGTGTGTAGAGCTCGGGGGTGGACGTGGAACCATTAAAAAAACAAACGTAAGTAAGGCTTAGTCTCGATGCGTCTGGACTAGCATACACCAGTCGACCACAACAGACGTAGGCAGCGCG
+
CBBBCFFFFFCAGGGGGGGFGGGGGHHCGHHHHHGHGGGHHHHHHHHHHHHHGHHHGGGHGHGGGHHHHHHHHHHHHHHHHGGHHHHHHHHHFGHHFHHHFEEGEHFGFGGGGHHGHFEGGHHF?FGFHHFHHH?B2?@2@222>@////<---.0<..:.00..000;:CG?-.........;00000/0/000000/0/0.-.-../090/0/000000/.:00..---...:://.-;..;00..9--
@M03495:530:000000000-LYBTV:1:1108:13025:13962 2:N:0:GATCCGGG+ACCTGCTT
ATATTTTGCCGTTGATAAACCACCCCTTCTTGCCCTCCAAAGCTCACATGCTGACAGATCGGAAGAGCGTCGTGTAGGGAAAGAGTGTAAGCAGGTGTGTAGATATGGGGGGGGTGCGTGTGATTAAAAAAAAAAAAAAGGAGACGACAAGGGAGGTGCACAAGGAGATGTTAAACAAGATGTACAGGAGGGACGAACTAGTAGCTGCCGAGTAATCTTGAGATATGAATTAAACTAATGGGTGTGGGAGA
+
BBBCCFFFFFCBGGGGGGGGGGGGGGGHHHHHHHHHHGHHHHFHHHHHHHHGHGHHHHHEHGGGGGHHGGGGGGHGFFGEHHHHHFHDGHHHHHHGF3?14344444D0//<-<--.-..<.:1111110<99>9----../....----<....<..0001/....</01111101.//0111111::..-..<---9001111100.-<-.:<<1:1110.11111<1111<0<10111.<.-......
@M03495:530:000000000-LYBTV:1:1108:28150:13972 2:N:0:GATCCGGG+ACCTGCTT
ATATTTTGCCGTTGATAAACCAGGGACTCAGGCTGGACCAAAGCTCACATGCTGACAGATCGGAAGAGCGTCGTGTAGGGAAAGAGTGTAAGCAGGTGGGGAGAGATGGGGGGGGGGGGGGGGATATAAAAAAAAAAAAAAGAAGAGCGTCCCACACCTGAGTCGCAGTGAGATGGTGATCTATGGTGACAGAGCCGAAAGCGGAGCTGGCAGGGGCATAGTTAGTAGTGTTGAGTGTGGTGCGGGTGTGG
+
BBAABFFFFFBAGGGGGGGGGGHGGGGHHHGFHFGGHGCGGHFGHHHFHFHHHHHHHHHFHHGGGGEGHGAEEEEGFGHGGAGHHHGHDFHFEG3G131///>///333//>----@----9:-;/000000:--------.../0./-..-.0....//;/00-;-.:000000000000:0000000000///:9---./.-;--.0:./.-----/00000090;9/;0.000000./:0---9-:..
@M03495:530:000000000-LYBTV:1:1108:26832:13975 2:N:0:GATCCGGG+ACCTGCTT
ATATTTTGCCGTTGATAAACCAGCTAATCCTGAAAAAAAAATCAAAGCTAAAAACTACAATGCTAAGACCACGATGTGACTGCTATCAAAGTTAGATATATATGTAAATTATTCATCTGTCAAATCCTAGAATTATATCATACCTGCTCCAGCAATCACGACCTGTAATGGTTTAGTGGGTTGTTCACTGTTTCTGAAAAATGAAGATAGTTGTCCAGCTTCCAAAAAGTTTATTGTGTTTTCTAGTGGAG
+
BAAAAFFFFFBBGGGGGGGGCEHHFFFHHHHHFHHFHGGGGHGGHED2BGHFGHGGHHHHFFHHHHHFHHHGGGHGHGHFGG3GFGHHHHHDGGHHHHHHHHHFFHHHFBFHGGGHHHFHFFGHHHFHHHGHHHHHGHHHHHFGHHGGDBGFEFFHHHHDGG/A<GHEFHHHGFGB>GAGDGGGFHEHHBFH<G=GHFFHFFFHGF0;GGFGGG;CHHBCCG/:;;..90C09FFF9CFFG/BF00;;F0.
@M03495:530:000000000-LYBTV:1:1108:10703:13988 2:N:0:GATCCGGG+ACCTGCTT
ATATTTTGCCGTTGATAAACCACCCTCCCTGTGGTCGTTATCTTGCTCCTTCTGTCGTCAACGAATTTACTAATCCAAAGCTCACATGCTGACAGATCGGAAGAGCGTCGTGTAGGGAAAGAGTGTAAGCAGGTGTGTAGAAGTCGGGGGGGGGGGGGGCATTAAAAAAAAAAAAAAAAAGAAAACGAACGCACAAAAAGTGAAGAGAATGAAAGAACAGAAGTACAGAGACAGATAGCAAGCACGTCGAG
+
AAACCFFFFFCCGGGGGGGGGGGGGHHGGHHHHHHHGGGHHHHHHHHHHHGHHHHHGGGHGHGGGHHHHHHHHHHHHHHHHHHHHHHHHHHFHHHHHHHGGGGHHHGGGGFGGHHHGHHGHFHHHGHHHHHHHHF2?02>22222?<<?---9--;-----/900000:@=@D-------...///-..--.-:-:....000:00./0909000/.////00000000//;///000000/.//-..--;
@M03495:530:000000000-LYBTV:1:1108:8271:13989 2:N:0:GATCCGGG+ACCTGCTT
ATATTTTGCCGTTGATAAACCAGGACTCAGGCTGGACCAAAGCTCACATGCTGACAGATCGGAAGAGCGTCGTGTAGGGAAAGAGTGTAAGCAGGTGTGTAGGGTTCGGGGGGGGGGGGGGCATTAGAAAAAAAAAAAAAAAGACAGATGGAGGGGCAGATATCATAGCATCACACAGTGATACAGACGAGTGTAAAGTGTAACACAGTGCACAAAGTAGACTGGCGTGATGGAAATGTAAGTGCGACATG
+
ABAABFFFFFDBGGGGGGGGGGHGHHHHHHHHHHGGHHHHHHGHHHHHHHHGHGHHGGHHHGGGFAHCEGFEEFGHGHGFHHHGHFGHHHHFHHHC33?14?3/300>///B:@-----;;--/0B00;0/.:---9-----..////000;9.----..0000:00000000900..:000099:0:---9.000000090:000..0;0000/./0900000..-.-.;00/00000000000-.--.0
@M03495:530:000000000-LYBTV:1:1108:6906:14006 2:N:0:GATCCGGG+ACCTGCTT
ATATTTTGCCGTTGATAAACCACCCTCCCTGTGGTCGTTATCTTGCTCCTTCTGTCGTCAACGAATTTACTAATTCCAAAGCTCACATGCTGACAGATCGGAAGAGCGTCGTGTAGGGAAAGAGTGTAAGCAGGTGTGTAGGGCTGGGCGGTGTGGGGGTCATTAAAAAAAAAAAAAGTATGAACAAGATAAAGACGTGAGTGGGACTGTAGTATAGCTGAACAGGAAGTGAAGAGAAAGAGAGGGAGATG
+
ACCBCFFFFFCBGGGGGGGGGGGGGHHGGHHHHHHHGGGHHHHHFHHHHHHHHHHHGGGHGHGGGHHHHHHHHHHHHHHHHHHGHHGHHHHHHHHHHHHHGGGGGHHGFGGGGHHHHGFGHHHHGHHGHBFGHHB22C02@2/20//</<---.<..---..000;000-;---9-9.90000;00/;9000000/....:00;.:..90;0;00000090000/../.:00000./000//9....../0
@M03495:530:000000000-LYBTV:1:1108:7861:14012 2:N:0:GATCCGGG+ACCTGCTT
ATATTTTGCCGTTGATAAACCAGCTAATCCTGAAAAAAAAATCAAAGCTAAAAACTACAATGCTAAGACCACGATGTGACTGCTATCAAAGTTAGATATATATGTAAATTATTCATCTGTCAAATCCTAGAATTATATCATACCTGCTCCAGCAATCACGACCTGTAATGGTTTAGTGGGTTGTTCACTGTTTCTGAAAAATGAAGATAGTTGTCCAGCTTCCAAAAAGTTTATTGTGTTTTCTAGTGGAG
+
>AABCFFFFFCBGGGGGGGGGGHHHGHGHHHHHHHHHGGGGHHHHHHGHHHEHHGHHHHHHHHHHFHHHHHHGGHGHHHHHHFHHHHHHHHHHHHHHHHHHHHHHHHHHHHHHHHHHHHHHHHHHHHHHGHHHHHHHHHHHHHHHHHHHGHHHHHGHGGGGGGGHHHHHHHGHHHHFGHHGGGGHHHHHHHHGHHHHHGGCGHHGHGHHHHHHHCCGHGGFH;C<F:CEFGGGGGGGGFGBFGGGGFFEFE
@M03495:530:000000000-LYBTV:1:1108:22614:14028 2:N:0:GATCCGGG+ACCTGCTT
ATATTTTGCCGTTGATAAACCAGCTAATCCTGAAAAAAAAATCAAAGCTAAAAACTACAATGCTAAGACCACGATGTGACTGCTATCAAAGTTAGATATATATGTAAATTATTCATCTGTCAAATCCTAGAATTATATCATACCTGCTCCAGCAATCACGACCTGTAATGGTTTAGTGGGTTGTTCACTGTTTCTGAAAAATGAAGATAGTTGTCCAGCTTCCAAAAAGTTTATTGTGTTTTCTAGTGGAG
+
>AABBFFFFFBBGGGGGGGGGGHGHHH5GGHGHGHDHGGEEGHHHHFHHHHHFHEHHHHGHHHHHGFHHGHHGGHGGHHHHHHHHFGHHHHHHHGHHGHHHHHHHGHHHGHHHHFFHHHHHHHGHHHHHHHHHHHGBFHHHHHCHHHHFHHBFHHHCBHGGGGGFGHFBGFGFHHGGHHHEF?EEHGHHHHHGG<GHHEGCGGGFHBFGGCGHHCCCHFGGHGGGFCED0CFGGFGGFFFGGFGBBCFFBA
@M03495:530:000000000-LYBTV:1:1108:26153:14031 2:N:0:GATCCGGG+ACCTGCTT
ATATTTTGCCGTTGATAAACCACCCTCCCTGTGGTCGTTATCTTGCTCCTTCTGTCGTCAACGAATTTACTAATTCAAAAGCTCACATGCTGACAGATCGGAAGAGCGTCGTGTAGGGAAAGAGTGTAAGCAGGTGGGGAGGTGACGGGGGGGGGCGGGGGATTATGAAAAAAAAAGAAGATAAGTGGACACAGGCACGACGAGTGACCACATGTGCTCACTGTCGAGCTATGGCGCGTGTGTCGTCATCC
+
CCCCCFFFFFCCGGGGGGGGGGGGGHHGGHHHHHHHGGGHHHHHHHHHHHHHHFHHFGGHGHGGEHHGHHGHHHHHHHHHHGHHHHHHHHHHHHHHHHHHGEFGHHHGGGGGGHHHHGHHHHGHHHFFGFGHHG0B////>///11?//-<--9--@9----.:0000<:B:<9--.../00000:<0000./<......----..0000..00000<0:00:00<.9..0000.<9---<..0.....00
@M03495:530:000000000-LYBTV:1:1108:10526:14048 2:N:0:GATCCGGG+ACCTGCTT
ATATTTTGCCGTTGATAAACCAGCTAATCCTGAAAAAAAAATCAAAGCTAAAAACTACAATGCTAAGACCACGATGTGACTGCTATCAAAGTTAGATATATATGTAAATTATTCATCTGTCAAATCCTAGAATTATATCATACCTGCTCCAGCAATCACGACCTGTAATGGTTTAGTGGGTTGTTCACTGTTTCTGAAAAATGAAGATAGTTGTCCAGCTTCCAAAAAGTTTATTGTGTTTTCTAGTGGAG
+
BCBBCFFFFFCCGGGGGGGGGGHHHHHHHHHHHHHHHGGGGHGHHHFHHGGFHGGHHHHHEHHHHHHHGHHHGGHGHHHHHFCHHHHHHHGGGHHHHHHHHHHGHHHHHGHHHHGHHHHHHHHHHHHHHHHHGHHHHHHHHHHHHHGGGFHHHHHFHHHGGGGGHHHHHHHHHHHF=GHEEGGGHHHHHHHGDHGHHGHHHHHHFGGGFHHCGHCGFFBGGFC0<CCEDFGGGGGGGFFFFBFGFB;FGFE
@M03495:530:000000000-LYBTV:1:1108:1869:14058 2:N:0:GATCCGGG+ACCTGCTT
ATATTTTGCCGTTGATAAACCAGTCAGGAGTCCAAAGCTCACATGCTGACAGATCGGAAGAGCGTCGTGTAGGGAAAGAGTGTAAGCAGGTGGGTAGAGATGGGGGGGGGGGGGGTCATTATAATAAAAAAAAAAAGACAGAAAACTGAGAGCAGAGGTATAAATCACACAGATACATGATGGAGACATAGAAGTACGGCATGCACAGGTAAGATATCGATAAGGGCGTTATGTCGTTTGATGAGAAACAG
+
CCCCCFFFFFDAGGGGGGGGGGGGGFHGHGHHHHHHHHHHHHHHHHHHGGGGEFHHEGGGHHHGGGGEFGHHHGCHHHHHFG4FGEFGHHG31/131334333//>-------;-9:9/;/////;/B;/-:----.:./9/;/.///////9://..////;///////9.:///////;///./..:////////..---9/:/9:.///9///:/..9.;;/..---..///.;...9/:///////.
@M03495:530:000000000-LYBTV:1:1108:14952:14063 2:N:0:GATCCGGG+ACCTGCTT
ATATTTTGCCGTTGATAAACCAGCTCACATGCTGACAGATCGGAAGAGCGTCGTGTAGGGAAAGAGTGTAAGCAGGTGGGTAGGTGTCGGGGGGGGGCGGGGCATGCAAAAAAAAAAAAAAAAGAAAGAAGAGAGATGAGGAGGTGGAAAAGACGAAGAGAGAGGGGGACGTAATAGGCAATGAAGGAATATAGAAACACAGAAGCGGAGAGACGAGAGCGAAAGAGGATGCGAAAGTATCGCGCAAGGAA
+
ACBBCFFFFFCCGGGGGGGGGGGHHHHHHHGHHHHGHHGHHHGGGGGHHGEGGEFGHHHGGHHHHHGHHGHHHHHHHF1>13B1333B1//>??-9--;-9--:/.0000;9CFF-B--;---.../0/./9.;A.000090.....900//./.--.../.....----:9...00000.000;:0./00090000/:...00:0-----.:/.--.-.---:.//../0/-.9-.0000..-----../
@M03495:530:000000000-LYBTV:1:1108:9765:14078 2:N:0:GATCCGGG+ACCTGCTT
ATATTTTGCCGTTGATAAACCAGGACTCAGGCTGGACCAAAGCTCACATGCTGACAGATCGGAAGAGCGTCGTGTAGGGAAAGAGTGTAAGCAGGTGTGGAGATGTGGGGGGTGGGGGGGTGATTATAAAAAAAAAAAAAAGAAAACAAGAAGGGCGTAGGTGCAAGATTAGGACGAAGAAAAGTAGTGAGGAGCATGTCAGTAGGAGAGGTAGTTATGGATGAGTACGGAGGCGCGAGGGGTGAGCGTGG
+
BCBBCFFFFFDCGGGGGGGGGGHGHHHHHHHHHHGHHHHHHHHHHHHHHHHHHHHHHHHHHGGGGHHHGGGGEGHHHHGFHHHHHHHGGHHHHGHHF@113?333?4?//>@--------<-90<0000<BF=@-9-----...///..///::..----9<0000</0:00000-<-99/<//000</:0.0...00000<00000/...00000000<<0000000....-.9------9<-..0-<.-
@M03495:530:000000000-LYBTV:1:1108:11221:14097 2:N:0:GATCCGGG+ACCTGCTT
ATATTTTGCCGTTGATAAACCACCCTCCCTGTGGTCGTTATCTTGCTCCTTCTGTCGTCAACGAATTTACTAATTCCAAAGCTCACATGCTGACAGATCGGAAGAGCGTCGTGTAGGGAAAGAGTGTAAGCAGGTGTGTAGGGATCGGGGGGGGGGGGGGGAGTTTTGAAAAAAAAAAAAAGCAGGAGAGAAAAGGACGGGGGCGACGGAAGGCAGAGACAAGCGCATATCGTGTGAGGCCACAGGCATGA
+
ABBBCFFFFFCBGGGGGGGGGGGGGHHGGHHHHHHHGGGHHHHHHHHHHHHHHHHHGGGHGHGGGHHHHHHHHHHGHHHHHHHHHHHHHHHHGHHHFHHHGGGGHHHGGGGCGHHHHGHHHHGHHHHHHHHGHH0BB?02D2/2=//</>A--:----9@---./00.9B0:F-----9--..0/.:.9..00//./.-----------........./://...--..:0.:..:00..........0.0
@M03495:530:000000000-LYBTV:1:1108:24700:14108 2:N:0:GATCCGGG+ACCTGCTT
ATATTTTGCCGTTGATAAACCAGGGACTCAGGCTGGACCAAAGCTCACATGCTGACAGATCGGAAGAGCGTCGTGTAGGGAAAGAGTGTAAGCAGGTGTGTAGGTAAGGGGGGGGGGGGTGGGATTAAAAAAAAAAAAAAAAGAAAATGAAGACTGGGTGTAACGAGTATAAAGGCAAAATGAGTTCGGAGCATGCTCACATACTCTATATATAGAGATGGCGCTTAAGGGGAGTTAGACGCTCGCATTCA
+
BBBCCFFFFFCBGGGGGGGGGGHGGGGHHHHHHHHGHHHHHHGHHHHHHHHHHHHGHHHHHHGGGGHFHGFGGEFHHHHGFFHGFHGHGGHHGHHHF@@?04?3B4433B/<@--<----<--90/0:1<0@@--9---<--...//101<11/10../.-011.....11<<:09:<./00111119-.--.0001110010010111:11111111:00:-.-..110.-.-.<:110.-.9---..11
@M03495:530:000000000-LYBTV:1:1108:22302:14119 2:N:0:GATCCGGG+ACCTGCTT
ATATTTTGCCGTTGATAAACCAGGGACTCAGGCTGGACCAAAGCTCACATGCTGACAGATCGGAAGAGCGTCGTGTAGGGAAAGAGTGTAAGCAGGTGGGTAGGTATCGGGGGGGGGGGGGGGCTTTAAAAAAAAAAAAAAGAGGAGGGTGAAAGGGGAGGGACGGTGCGCGATGTATGAGGCATGGGTGCGCAGCTGTAGGTGCGCAGAACAGGTGTGCGGATGGAGAGAGAGGGCAGAGAGGACGTGCA
+
CCCCCFFFFFCBGGGGGGGGGGHGGFGHHHHHHHHGHHHGHHHHHHHHHHHHHHHHHHHHHHGGGGHHGGGGGEGHHHHGGHFHHHBGHGHHHHHHFB1>/3//3444<E/</-------<---<./1111<C-9@--9--../..9.-...011..<.---..--..---<-9.:11111/..0.../<99----:011101<0---<<////.<0<919----<//0..9....9..../9...-....
@M03495:530:000000000-LYBTV:1:1108:13308:14130 2:N:0:GATCCGGG+ACCTGCTT
ATATTTTGCCGTTGATAAACCAGCTAATCCTGAAAAAAAAATCAAAGCTAAAAACTACAATGCTAAGACCACGATGTGACTGCTATCAAAGTTAGATATATATGTAAATTATTCATCTGTCAAATCCTAGAATTATATCATACCTGCTCCAGCAATCACGACCTGTAATGGTTTAGTGGGTTGTTCACTGTTTCTGAAAAATGAAGATAGTTGTCCAGCTTCCAAAAAGTTTATTGTGTTTTCTAGTGGAG
+
AABBBFFFFFBAFGGGGGGGGGGHHGHHHFGHHHHFHGGGGHFFHHHFHHHHHHEFHHHHHHHHHFHHHHHHGGHGHHHHGGFHHHHHGHHHFHHHHHHHHHHHHHHHHGHHHHHHHHHHHHGGHHEHHHHHHHHHGHHHHHHHHHEHGHHHGFHHHGGC<BGGGHHHGHHGHHHF=GHEGGFFHHHHHGHGDG=GGHDG.CH0=C0;GGFFHHCCGGGGFHCGCGC?ABBFGGGFFB;CFFFFGGFFFEE
@M03495:530:000000000-LYBTV:1:1108:17745:14131 2:N:0:GATCCGGG+ACCTGCTT
ATATTTTGCCGTTGATAAACCAGCCTCCCTGTGGTCGTTATCTTGCTCCTTCTGTCGTCAACGAATTTACTAATTCCAAAGCTCACATGCTGACAGATCGGAAGAGCGTCGTGTAGGGAAAGAGTGTAAGCAGGTGAGTTGAACTGGGGGGGGGGCGGGGCTTATGCAGAAAAAAAAAACGACGTGTAGGAGAAGAGTGTACACAGATGTGGTTACACTAGCACGAGTCACGGGAGTAGAGGTAGAACGAG
+
BBABBFFFFFBAFGGGGGGGGGHGGHHHGFGHHHHHGGGHGHHHHFHHHHGHHHHHGGGHGHGGFHGFHHHHHHHHHHHHHGHHHHHHHHHHGHHHHHHGGGEGHGGCGGGEEGHHHG3FFGFGFGFGGHFHHHF23B33@222222///--;-----9-9-.//////;//..9--9-.9.-9-:99/://..:/.;9//////.//////..//////////9.-;.//..-.-;;///.9///9/...
@M03495:530:000000000-LYBTV:1:1108:22559:14149 2:N:0:GATCCGGG+ACCTGCTT
ATATTTTGCCGTTGATAAACCAGGGACTCAGGCTGGACCAAAGCTCACATGCTGACAGATCGGAAGAGCGTCGTGTAGGGAAAGAGTGTAAGCAGGTGGGTAGAGCTGGGTGGGGGGGGGGGGATTAAAAAAAAAAAAAAAAAAAGCAAGGGAGGAAGAGATAGATGGTGATACAGGATGTTGTCATGTCGTATGTGGAGAGCACGTCGAGTCTGATCGCGGGCTGGCAGAAGCTGAGTGACGTGGCGGTA
+
ABABCFFFFFCCGGGGGGGGGGHGGGGHHHHHHHHGHHHGHHHHHHHHHHHHHHHHHHHHHHGGGGHHHGGGGGGHHHHGGHHHHHFGHHHHGHHH131>/3?334332/3?>/</----;---./00000;C-C;=D-------..0//....-./.../000:00000000000;.0:000:000000...//0000.0..0.-..:--0/000:0..-----.../:./000:0.0000;...9---.
@M03495:530:000000000-LYBTV:1:1108:2529:14158 2:N:0:GATCCGGG+ACCTGCTT
ATATTTTGCCGTTGATAAACCAAAGCTCACATGCTGACAGATCGGAAGAGCGTCGTGTAGGGAAAGAGTGTAAGCAGGTGTGTAGATCTCGTGGGGGTGGGGGGCGTTTAAAAAAAAAAAAAAAAAAGACATCGCGTATGATATACAGGAGAGCGACATGATAAGATAAGATTGAGTGAGCGTAGTAGATGCTGGGAGAGTACAATTGCAGTTCAGGATGATCATTAGCTCTGTTCACTGTTGGTAACATG
+
ABBCCFFFFFBAGGFGGGGGGGHHHGHHHHHHHHHHGHFFHHHHGGGECGHGFFFGGHHHHGFHHHHHHHHHHHHHHHHB3?B@344@44B11?/@//////<---;--.0000-9-@-9-;@---:..;///..---.///////9;B..;..----://////////////////////;..-.//;;//9//.....///;//////////////;9//:9///////9///////////..//////
@M03495:530:000000000-LYBTV:1:1108:20447:14163 2:N:0:GATCCGGG+ACCTGCTT
ATATTTTGCCGTTGATAAACCAGCTAATCCTGAAAAAAAAATCAAAGCTAAAAACTACAATGCTAAGACCACGATGTGACTGCTATCAAAGTTAGATATATATGTAAATTATTCATCTGTCAAATCCTAGAATTATATCATACCTGCTCCAGCAATCACGGCCTGTAATGGTTTAGTGGGTTGTTCACTGTTTCTGAAAAATGAAGATAGTTGTCCAGCTTCCAAAAAGTTTATTGTGTTTTCTAGTGGAG
+
ABBBBFFFFFBBGEGGGGGGGGHGHHHHHHHHHFFFHGGGGHHHHHHFHHHGGHGHHHHHHHHHHFHHHGHHGGHGHGHEHHHHHHHHHHHHGHHHHHHHGHHGGGHHGFHHHHHHHHHHHHFHHHHHHHHHHHGHHHHHHHHFHHHHHBGCFGHHHHHFDCGGFGGHHHHGGFHH>FGHEGCAGGHFGE=DGHGHHGDGCGHHHHHHHGHHHHCGFHBHHHHC;C:;EFGGGGGGGFBFFGGGGGB0;09
@M03495:530:000000000-LYBTV:1:1108:10449:14191 2:N:0:GATCCGGG+ACCTGCTT
ATATTTTGCCGTTGATAAACCAGCTAATTCCAAAGCTCACATGCTGACAGATCGGAAGAGCGTCGTGTAGGGAAAGAGTGTAAGCAGGTGGGGAGAGATAAGCGGGGGGCGGGGGAATAAAAAAAAAAAAAAAAATGGACACACTGGGGACGCATAGGTCTGACAAATAACAAACGAGCGATGATGGTGGGACAAAGAATAGAGACAGGTGTGCGCAGGCAGAGATGATATGTCACAGAGGTCATGGAAGG
+
CCBACFFFFFBBGGGGGFGGGGHHHHHHHHHGHGGHHGHHHHHHFHHHGHFGHGFFGGHHGGGFEAEBFGFGFGG1GHHHGFHE3FHH1@1//1>1//344B3/////------:-./:0000;=--:---9-:-.00000././0/.-.----..00000;00;:/0000009....---:.:00009.-....///.000000:;B.000.0.-9--...../009000000;9:00/.0/000000/;
@M03495:530:000000000-LYBTV:1:1108:15975:14225 2:N:0:GATCCGGG+ACCTGCTT
ATATTTTGCCGTTGATAAACCAGGACTCAGGCTGGACCAAAGCTCACATGCTGACAGATCGGAAGAGCGTCGTGTAGGGAAAGAGTGTAAGCAGGTGTGTAGAGAAGGGTGGGGTGGGGGGTAATAGAAAAAAAAAAAAGAAAGGAATCAGAGGGGGAGGTGGGAAGGGAAGAGAACAGAAAGAGTAGAAGTGTACGGCAGTAGAGAGGAAAGGGTGTCCGTGAGATGGTAGGAGCTGCTGAGGCGATCGT
+
CBBCCFFFFFBBGGGGGGGGGGHGHHHHGHFGHHGFHHHHHHHHHHGHHHHHHHHGHHHHHGCGGEHHGEFEEEHFHGGGHHGFHHHHGHFBGHHHF@??43434330>B?//>/////>-9./090009;C@;-----.../0.//900000..-:-9;...-.0....;;../00///000:/00000000;00..---/00000.99//.....-0;.....0000;0099/..00000...-;-.-/
@M03495:530:000000000-LYBTV:1:1108:21897:14240 2:N:0:GATCCGGG+ACCTGCTT
ATTTTTGCCGTTGATAAACCAGCTAATTCCAAAGCTCACATGCTGACAGATCGGAAGAGCGTCGTGTAGGGAAAGAGTGTAAGCAGGTGTGTAGAGCTTTGTGGGGGGAGTGTCTTAAAAAAAAAAAAAAAAAGGACTGAAGAGAGAATGACGATCCACTCATGAAGCAAGTGTATGACTGTGATGTGTGTCAGTGCGCGACTCTCACAACATGTGATGATACGCCCACTCGTACGTCTAAGTCTCTGAAC
+
ABBCCF@FFBBCGGGGGGGGGGHHHHHHHHGHHHHHHGGHHGHHHFGHHHGHFGGGGHHFGGDFEEGFHHGHHHHHHHHFGHHFHHHC3@B14B4@433434211//--:..000000000-;@?@?D----9..;././///./../////.....///////99//9//////;/////:/;9///9..///:9/------9//////..//9/////:9/.:--.../:..:-/;/9/////;9/://
@M03495:530:000000000-LYBTV:1:1108:27792:14246 2:N:0:GATCCGGG+ACCTGCTT
ATATTTTGCCGTTGATAAACCAGCTAATCCTGAAAAAAAAATCAAAGCTAAAAACTACAATGCTAAGACCACGATGTGACTGCTATCAAAGTTAGATATATATGTAAATTATTCATCTGTCAAATCCTAGAATTATATCATACCTGCTCCAGCAATCACGACCTGTAATGGTTTAGTGGGTTGTTCACTGTTTCTGAAAAATGAAGATAGTTGTCCAGCTTCCAAAAAGTTTATTGTGTTTTCTAGTGGAG
+
CCCCCFFFFFDBGGGGGGGGGGHHHHHHHHHHHGHHHGGGGHHFHHGHHHHHGHFHHHHGFHHHHHHHGHHHGGGGGHFHGFHHHGHHHHHFFHGHGHEGGHHHHHHGHHHHHHHHHHHHHHGHHHHHHHHFHHHHHHGHHHHHHHHHFHBFFGFHGHGFEFGGGGHFHHHGHFHGFGHGGGGGHHHHHHDDGHHHGHFF.GGDHFCGHHHGHHCGHHHFFFCC:GCAFGGBFGGGGGGFFFBFGGFGG0C
@M03495:530:000000000-LYBTV:1:1108:29219:14258 2:N:0:GATCCGGG+ACCTGCTT
ATATTTTGCCGTTGATAAACCACCCTCCCTGTGGTCGTTATCTTGCTCCTTCTGTCGTCAACGAATAATTCCAAAGCTCACATGCTGACAGATCGGAAGAGCGTCGTGTAGGGAAAGAGTGTAAGCAGGGGAGTATGGATTGGTTGGGGGCTGGCGCATTGTATAAAACAAATTATTCAGTAGACGAGTAATACAATCACATACTGATCAATGTGGATCTTCGAGCTAGATTCATGCGTATACTAGACACG
+
AAABBFFFFFBBGGGGGGGGGGGGGGHEFFHGHHHHGEEHHGCGHEHHBGHHBGHF1FFHGHEFGHGGFGHHHHFHEHHGFHFHHHB@BGG3FFHGDEEGHBE?EE>EGHGHGFHHHBGFGGHHDHHBF/////2@22@22<01/?//>---...-.-<<00000;;00...:000000000:00.--;.0;00000/0/000000;00000;000900;//.;9..///9//////....//9/////..
@M03495:530:000000000-LYBTV:1:1108:4630:14277 2:N:0:GATCCGGG+ACCTGCTT
ATATTTTGCCGTTGATAAACCAGAACCATCCAAAGCTCACATGCTGACAGATCGGAAGAGCGTCGTGTAGGGAAAGAGTGTAAGCAGGTGTGTAGATATCGGTGGGGGGCGGGGTAATAAAAAAAAAAAAAAAAATAATGTAGGAGAGGAGGGACGCAGTATACATGGACTAACATAAGATAATGGTAGACAGGTTACGTGTAGGCAGGACGACACTGAGCAGGGCAGCGAAGAGTAACAATATGTGATGG
+
BCCCCFFFFFBBGGGGGGGGGGHHHHHHHHHHHGHHHHHHHHGHHHHHHHGHHHGGGGHHHGGGGEFBGHHGGFHHHHGHHHFHHHHH13B?14344BBBFE>EE///------9;/0000;9::9DFBF--9--;000000009;.9....9.9----.0000900;000/00009:00009000000000/.0900:////0000.-..-----000000/;-....----9.000:0009;00:0000
@M03495:530:000000000-LYBTV:1:1108:8155:14290 2:N:0:GATCCGGG+ACCTGCCT
ATATTTTGCCGTTGATAAACCAGTCAGGAGTCCAAAGCTCACATGCTGACAGATCGGAAGAGCGTCGTGTAGGGAAAGAGTGTAGGCAGGTGTGTAGATATCGGGGGGCGGCGGATCATTAAAAAAAAAAAAAAAGAAACAAAAGTAAGAGGGTGCGAGTAAAAAGTGAAGTAAAAACAGATATAATGACGAGGATAAATGGAACAACTGAAAGAAGTAGTGGGACGAGTAACATGACGTAAAGTACATGT
+
BCAABFFFFFCBGGGGGGGGGGHHHHHHHGHHHHHHHHHHHHHHHHHHHHHGGHHHGGGGHHHGGGGEEGHHHGHHHHGHHHGHFHHHGGB33?14B444441>/>E--;-------.:0:000:-:-9------...///.../000:00.....-.99.0000.00;00000000..//;:0000000..---:000000000//.::0000/./0000/;...9--..00:0000.....00000000
@M03495:530:000000000-LYBTV:1:1108:7555:14295 2:N:0:GATCCGGG+ACCTGCTT
ATATTTTGCCGTTGATAAACCAGGACTCAGGCTGGACCAAAGCTCACATGCTGACAGATCGGAAGAGCGTCGTGTAGGGAAAGAGTGTAAGCAGGTGTGTGGGGGTCGGGGGGGGGGGGGTGATTAGAAAAAAAAAAAAGAGAAAGTATGGGGTAGAGGGGGGCAGGGGAGTGAGAGAGAAGAGAGATGAGATTAGACGGAAGGGAGTAGAAGTACTGGAGAGCGATACATTGAGAGAGAGGTGCGGTAGG
+
BCBBCFFFFFDBGGGGGGGGGGHGHHHHHHHHHHGHHHHHHHHHHHHHHHHHHHHHHHHHHGGGGHHHGGGGFGHHHHGHHHHHHHHFGHHFHHHGFBE10//////><//A-------<--<<1101<:BFD>D@9--..//00<1111/....<11/.9-9--.---.-..1010...0/0./.<1010111:<10........../:111:11110/.0..--..-111110<:BA...<.0--....
@M03495:530:000000000-LYBTV:1:1108:6700:14331 2:N:0:GATCCGGG+ACCTGCTT
ATATTTTGCCGTTGATAAACCAGCTAATCCTGAAAAAAAAATCAAAGCTAAAAACTACAATGCTAAGACCACGATGTGACTGCTATCAAAGTTAGATATATATGTAAATTATTCATCTGTCAAATCCTAGAATTATATCATACCTGCTCCAGCAATCACGACCTGTAATGGTTTAGTGGGTTGTTCACTGTTTCTGAAAAATGAAGATAGTTGTCCAGCTTCCAAAAAGTTTATTGTGTTTTCTAGTGGAG
+
ABBBBFFFFFD>EEGGGGGFGEFHHHHHHHHHHHGHFG?FGHFHHHHHHHHFHHGHHHHGHGHHHFFHHHHHGGHGHFBHGHBDGHHHHHHFGGHHHHHGHHHHGGHGHHHHHHHHHHHGHHHHHHGHHHHHHHHFFFHHHHHHHGHHHHHBGHHFHCGGGGGGHHGGHGF?FGGG1FFFAFGGHHHHHGFHHF=GG<<DAGHGFFFGHFHBGH<CCHEHHH::C:..AFFGGFGGFF/BFCBFFFB0F0.
@M03495:530:000000000-LYBTV:1:1108:23704:14338 2:N:0:GATCCGGG+ACCTGCTT
ATATTTTGCCGTTGATAAACCAGCTAATCCTGAAAAAAAAATCAAAGCTAAAAACTACAATGCTAAGACCACGATGTGACTGCTATCAAAGTTAGATATATATGTAAATTATTCATCTGTCAAATCCTAGAATTATATCATACCTGCTCCAGCAATCACGACCTGTAATGGTTTAGTGGGTTGTTCACTGTTTCTGAAAAATGAAGATAGTTGTCCAGCTTCCAAAAAGTTTATTGTGTTTTCTAGTGGAG
+
AAAABFFFFFBBGGGGGGGGGGGHHHHHHHHHGHHGHGGGGHHHHGGHHGFHHHGHHHHHHHHHHGGHHHHHGGHGHFHHHGCGHFHHHGEHHHFGHHHHHHHHHHHHHFHHGHHGGHHHFHHHHHHFHHHHHHHFHHFE?GHHHHGHGHGGEGBGGCGFGGGGFFHGGHFGHHGHFGAHEGFGHHHHHHHHHHGBBDHHFGFFHG0CGHGGGHCCFHGFHB:CFGC.ECFFFFFGGGGGGFGGGF9FFFE
@M03495:530:000000000-LYBTV:1:1108:27989:14348 2:N:0:GATCCGGG+ACCTGCTT
ATATTTTGCGTTGATAAACCAGCTAATTCCAAAGCTCACATGCTGACAGATCGGAAGAGCGTCGTGTAGGGAAAGAGTGTAAGCAGGTGTGTAGATCTGGAGGGGGGCGCGGCCCATCGTTAAAAAAAAAATATCGCTCTCCTCTCCAGCTGTACACTTTAACATTGCTAAAGACCGCCGACGGATTAGCAGTATCGTATCAACTCTGACTTGATATATGACAGACATTCTCATTCCGCCAAGTGTACCTC
+
BBBBBFFFFBBBGAGFGGGGGEFHGFHHHFGHHHHHGFDAFFHHGEHHHFFFFGGGGGFBE1EEEGHFGHGHHHGHG@FGHHFHHHGBF31BB3F4444331>>//<---;----9//...;.9/9@---;.///.....///./99/////:///////9//9//////////..-----9-9;9.//////9//.;.;.9;/////99/////9//////://.9;//////9///..9-;//99////
@M03495:530:000000000-LYBTV:1:1108:23749:14357 2:N:0:GATCCGGG+ACCTGCTT
ATATTTTGCCGTTGATAAACCACCCTCCCTGTGGTGTTATCTTGCTCCTTCTGTCGTCAACGAATTTACTATCCAAAGCTCACATGCTGACAGATCGGAAGAGCGTCGTGTAGGGAAAGAGTGTAAGCAGGTGTGGAGAGGTCGGGGGGGGCGGGGGCATGACAAAAAAAAAAAAATAAGACAGCGGTGGAGGTCGGGCGGGCGAGCCACAATCATGATAGTCGTCAGGCACGAGATCTGGAGAGGATGGA
+
AABBBFFFFFBBGGCGGGGGGGGGGHHGGHHHHHGGHGGHHHHHHHHHHHHHHHHGGGHGHGGGHHHHHHHHHHHHHHHHHHGHHHHHHHHHGEGHHGGGGHGHGGGGFGHHHHGFHHHBFFGHHHHHHGH??2?/2?2//22<>/@CA-9--9--9--:.;///9;.--@;-;--.//;///9.-;.-...;:.;----------9-/;..///////////...9../....;../////.:.;./9./
@M03495:530:000000000-LYBTV:1:1108:23637:14367 2:N:0:GATCCGGG+ACCTGCTT
ATATTTTGCCGTTGATAAACCAGGACTCAGGCGGACCAAAGCTCACATGCTGACAGATCGGAAGAGCGTCGTGTAGGGAAAGAGTGTAAGCAGGTGTGGAGGTATCGGTGGGGGCGGGCGCATTATTAAAAAAAAAAAAAAGGAGGGAGTCTGGAGGGTGAGGAACACGGAAATAGAGATAGTAGTGTAGAGGTGTGGCAGCGAAGGTGGGAGCTCTTGTGCGGGAGTCGTGTGCACTAGGTGTGAGGTCG
+
BBBCCFFFFFCCGGGGGGGGGGHGHHHHHHHHGGGGGHHHHHHHHHHHHHHHGHHHHHHHGGGGHHGGGGGFGGHHHGHHHHHHGHHHHFHHHHF33?/3?//3?4<E/C/@///<------..00000<CB??-<-----../..-9.9/00/0<<-.....0/.//.--<-0000<<000<0<</0000</0.0.../<.----.00.-..<.0000000.----</-....000000/000<00.//-
@M03495:530:000000000-LYBTV:1:1108:28737:14380 2:N:0:GATCCGGG+ACCTGCTT
ATATTTTGCCGTTGATAAACCAGCTAATCCTGAAAAAAAAATCAAAGCTAAAAACTACAATGCTAAGACCACGATGTGACTGCTATCAAAGTTAGATATATATGTAAATTATTCATCTGTCAAATCCTAGAATTATATCATACCTGCTCCAGCAATCACGACCTGTAATGGTTTAGTGGGTTGTTCACTGTTTCTGAAAAATGAAGATAGTTGTCCAGCTTCCAAAAAGTTTATTGTGTTTTCTAGTGGAG
+
3AAA@FFFFFBA?EGGGGGGGGHHFHHHH5GGHFHHHGGGGHFDGGFFHFFHHHGBHHHHGHHHHEFHH2FHGGGGFFHHHDBGGGFHHHHGEGFHHHHHGGFGGGHHHBFHGHFHGGHHHGHHHHHHHHHHHFEGGGHHHHHGFGFGFHHGGFFHHFHGDDGGHGHHHHH?FCFD=GHEDGFGHHGHHHHHHHGHEHHH.GHEHFHFGGCGHH:0;/CC0;/0<G.:D0CB0FGGFGGB/BCFFFFFG0A
@M03495:530:000000000-LYBTV:1:1108:12610:14386 2:N:0:GATCCGGG+ACCTGCTT
ATATTTTGCCGTTGATAAACCAGCTAATCCTGAAAAAAAAATCAAAGCTAAAAACTACAATGCTAAGACCACGATGTGACTGCTATCAAAGTTAGATATATATGTAAATTATTCATCTGTCAAATCCTAGAATTATATCATACCTGCTCCAGCAATCACGACCTGTAATGGTTTAGTGGGTTGTTCACTGTTTCTGAAAAATGAAGATAGTTGTCCAGCTTCCAAAAAGTTTATTGTGTTTTCTAGTGGAG
+
3AAAAFBBFFBAEGGCGGFFGGHHHHFHHHEFGFFDFEEGEHHHHGHHGGHFFHGHHHGHHHHGHHHHHHHHGEEFBFGHFFBGHGHHHGGEDHHGHHGHHHHHGHFHHBGHFHGGHHH?GGHHHHHHHHHHHHHEHHBBGHHFHGFHHHFHHHGHGGHGF@CACGH1DFFFGCGF>GGHAFGDHHGFHHHHFFFGHD<GCGF0DGGGHHFGHG:::GGHFH/;CFC.CCFGEGGGFGFGFGGGGGFFFFE
@M03495:530:000000000-LYBTV:1:1108:19564:14415 2:N:0:GAACCGGG+ACCTGCTT
ATATTTTGAAGTTGAGAAAACAGACAGGAGTCCAAAGATAAAATGCTGACAGAAAGAAAGAGCATCGTGTAGGGAAAGAGTGTAAGCAGGTGTGTAGAGCAAAGCGGTATCCGCCTGCTTTAAAAACAAAAAAACAAACACCACCACAGCTCCCCCCTACTGGACCCAACCATGCCCTCCCCCAGAAGGAGCCCGAGGCTTCACTACGGTAGGTAAGTGCCAATGAAGGACACGGTACACAGAGGTATAGA
+
>11>1DD3111BB3311311BA11B00000BBBDGF0ABD1A1A1A2ADFFG01B10ABA0AB11BAA0BB1BFBGHHHHDGGHHEGHFHCB1BB2B21110100/////12///>/01B11211EE//B0///?/?C/<0///////0/<11///--.0<<10.<......00/0//....:-..//......-----./90900/..;99-//9/9//////;/;//--------;///-9;-//////
@M03495:530:000000000-LYBTV:1:1108:24518:14436 2:N:0:GATCCGGG+ACCTGCTT
ATATTTTGCCGTTGATAAACCAGGACTCAGGCTGGACCAAAGCTCACATGCTGACAGATCGGAAGAGCGTCGTGTAGGGAAAGAGTGTAAGCAGGTGTGTGGGTCGCGGGGGGGGGCGGGGCATTAAAAAAAAAAAAGAAGAAAACATCGTGGGTCGTGGCAAGGCGTAGAGATGCATGGAGCACCATTAATATGCACGTCAGTGTATCGCGACAACTAATCATCCAAGTGATATGTAGAGTAGGCAGGGA
+
BCCCCFFFFFCBGGGGGGGGGGHGHHHHHHHHHHGHHHHHHHHHHHHHHHHHHHHHHHHHHGEFGHHHGGGGEEFGGHGFHHGFGGHGGFEFGHHAFBE?0///2//<</>C?=AB-9-----/00:000-9---@-.<./0////.00.<<.-./-9..-/0...-.<-<000000:0<0//....0000000000<...9.000000..-----.<0000:000000<0000000000<000000.<-.
@M03495:530:000000000-LYBTV:1:1108:23064:14463 2:N:0:GATCCGGG+ACCTGCTT
ATATTTTGCCGTTGATAAACCAGGGACTCAGGCTGGACCAAAGCTCACATGCTGACAGATCGGAAGAGCGTCGTGTAGGGAAAGAGTGTAAGCAGGTGGGCGGATGACGGGGGTGGGGGGGGAAAGTAAAAAAGAAAGAAAAGAATATGTAGGGGGGGGAGGGATAGTAGAAAAACGACGTTGAAGAATATGGAACAGTAAGCGAGTAGTTGAGATACGATGAGTCGTTACGCAACAGAGTATTGATAGGA
+
BBBBBFFFFFD>AAFFGGGGGFHFGCFAFFFHHFFECFAFGHHHBGGFHFFHHF5GHHGHBCFCFE1FGGEEFEGGHHFFHHHFHG4BFGFD3GHHBE1///>///22////<<<C-<<@---..;///9;F-...///././..////////..9-----9-...//////:...-.---...9/9///9/////./:;://;.--.////9/9///....////-.9....9--..///9:9/;/9/9:
@M03495:530:000000000-LYBTV:1:1108:2001:14479 2:N:0:GATCCGGG+ACCTGCTT
ATATTTTGCCGTTGATAAACCAAAGCTCACATGCTGACAGATCGGAAGAGCGTCGTGTAGGGAAAGAGTGTAAGCAGGTGTGTAGATATTGGGGGGTGGAGGGGCATTGAAAAAAAAAAAAAAAGAGAGGAAAGAGGCGAGGTGAGTGTGACAGGGAACAACAGTGATATTGAAGACAGCTGTGAAGACACGAGGAAGTATAAGATGAGAGAACAGCTACAAAGATGGATCTACAGAGTGGATGAATCGGG
+
BBBBBFFFFFBBGGGGGGGGGGH4FFHHHGHFGHHHHHBFGFBD?FFECGGEEEGEDGHEHGGHHGGFDBGDGGFHGFBB3114B444B44B1//<-<-<<.---:/000009.-;-;99----.......././...9---.././/9/////;......;..///////9//////..//////////..---9../9///////////.//9/./////////;/////////;///.99/////..-
@M03495:530:000000000-LYBTV:1:1108:4791:14518 2:N:0:GATCCGGG+ACCTGCTT
ATATTTTGCCGTTGATAAACCAGAACCATCCAAAGCTCACATGCTGACAGATCGGAAGAGCGTCGTGTAGGGAAAGAGTGTAAGCAGGTGTGTAGGTCTCGGTGGGGGGCGGGTCATTAAAAAAAAAAAAAAAACGGTGGAACACGGAGGACGACGGGTAACAAAAATAGAACAAGGTGCCGCAGGTGCGTCAGCATAGAGAGCAGGAGCACTGACGCAATACAGCGCGTTAGAGTACAGCTGACACATGG
+
BBABCFFFFFCBGGGGGGGGGGHHHHGHHHHHHHHHHHHHHHHHHHHHGHHHHHGGGGHHGGGGEEEBGHHGHHHHHHHHHHFFHHHHH@@1?4333B4B3?1?E//>------<.00<0::<@CCFF;=;---.-.....0://<--.-..<-----<-/000....0000:///.:00/----9.0<-.-..00000000..0/..9<.:0/00..--.00000---<9..000000<0000/00/<<<
@M03495:530:000000000-LYBTV:1:1108:17888:14520 2:N:0:GATCCGGG+ACCTGCTT
ATATTTTGCCGTTGATAAACCACCCTCCCTGTGGTCGTTATCTTGCTCCTTCTGTCGTCAACGAATTTACTAATTCCAAAGCTCACATGCTGACAGATCGGAAGAGCGTCGTGTAGGGAAAGAGTGTAAGCAGGTGTGTAGGGATGGGGGGGGGGGGGGGGATTTAAAAAAAAAAAAAAGAAGAAGAGGAAGGGCAGCGGTGTGAGAAGGAAGGTGGAGGTGTAGGGAAGAGAGGCATGTGGGTAAGAGGG
+
BCBBCFFFFFCBGGGGGGGGGGGGGHHGGHHHHHHHGGGHHHHHHHHHHHHHHHHHGGGHGHGGGHHHHHHHHHHHHHHHHHHHHHHHHHHHHHHHHHHHGFGGHHHGGGGFGHHHHGHHHHHHGHHHHHGHHH0B2?02>2/@@/=F?<?--<--<9----.:0111:<@<@FA----...:0//0.../.......<-.<<.1:11/.</..<0......<010./..../....:.11<..1/:10.<
@M03495:530:000000000-LYBTV:1:1108:8497:14536 2:N:0:GATCCGGG+ACCTGCTT
ATATTTTGCCGTTGATAAACCAGCTAATCCTGAAAAAAAAATCAAAGCTAAAAACTACAATGCTAAGACCACGATGTGACTGCTATCAAAGTTAGATATATATGTAAATTATTCATCTGTCAAATCCTAGAATTATATCATACCTGCTCCAGCAATCACGACCTGTAATGGTTTAGTGGGTTGTTCACTGTTTCTGAAAAATGAAGATAGTTGTCCAGCTTCCAAAAAGTTTATTGTGTTTTCTAGTGGAG
+
BAABBFFFFFBAGGGGGFGGGGHHHHHGHHHHHHHHHGGGGHGHHHHHHHHHHHGHHGGHHHHHHHGHHFGHGGGGHGGFHHEHHHFHHHHFGHHHHHHHGHHHHHHHHHHHHHHHHHHHHHGHHHGHHFHHHGHHHGHHHHGHGHGGFGHGHHHHEGHGADGGHHHHHHHGFHHG=FGHGGGGHFGGHFBDGFHHHHFGGHHHEF;CGHHGHH<;CGGFGH/;=C:C.FGGGGGGGGFGGFBB090CFBA
@M03495:530:000000000-LYBTV:1:1108:22018:14542 2:N:0:GATCCGGG+ACCTGCTT
ATATTTTGCCGTTGATAAACCAGCTAATCCTGAAAAAAAAATCAAAGCTAAAAACTACAATGCTAAGACCACGATGTGACTGCTATCAAAGTTAGATATATATGTAAATTATTCATCTGTCAAATCCTAGAATTATATCATACCTGCTCCAGCAATCACGACCTGTAATGGTTTAGTGGGTTGTTCACTGTTTCTGAAAAATGAAGATAGTTGTCCAGCTTCCAAAAAGTTTATTGTGTTTTCTAGTGGAG
+
BBBBBFFFFFD2EEGFGGGFGGHGHHHHHHHHFHFHFCGGGHGHGHGGHHHFFFCGFFHHDFGHHHFEFHHHGGHEGHFHF3GHHHFFBGHGGHHHHHGHHHHGGGHHHGHHFHFHHGHHFHHHHHGGHHHHHHHHGFHGHHHFHHFGHHFHHHGFFCGDDFGGFGHFHGEGHHHF>GHFGGGGHGDHHHHHDGGHEGHGHHHHGGBFCCHCGF;CGFHGFHCGHF;EEGGGGGF0CBFFGFGGGG0C?09
@M03495:530:000000000-LYBTV:1:1108:25156:14544 2:N:0:GATCCGGG+ACCTGCTT
ATATTTTGCCGTTGATAAACCAGTTGGCTCTAGCTGCCATGCAATGTCACAACCACTTCTTGCCCTCCAAAGCTCACATGCTGACAGATCGGAAGAGCGTCGTGTAGGGAAAGAGTGTAAGCAGGTGTGTAGATATCGGGGGGGGGGGGGGCTTTAAAAAAAAAAAAAAAAAACATACAGGATGCGGGCGGCACAGTGCGAGACGCGAACGACAATACAGAGAATGATGATATAGTCCGACGGATACTAGA
+
ABABCFFFFFBBGGGGGGGGGGHGHHHHHHHHHHHHHHHHHHHHHGHHHHHHGGGGHHHHHHHHHHHGHHHHHHHHHHHHHHHHHHHHHHHGGGGHHHGFGGFGGFHHGHHHHHHHGFGHHHHHHEB??04?33333?<///--;B---;@--./00:00:99:-@----:--..00000:.00/:--------//:0:-.9-..---:--.---000000/;000:0000000:000..---...0000:
@M03495:530:000000000-LYBTV:1:1108:3658:14552 2:N:0:GATCCGGG+ACCTGCTT
ATATTTTGCCGTTGATAAACCACCCTCTTGCCCTCCAAAGCTCACATGCTGACAGATCGGAAGAGCGTCGTGTAGGGAAAGAGTGTAAGCAGGTGTGTAGATCTCTGTGGGGGGGGGGGCTTTTTATAAAAAACAATAAAGGGAGATGAGTGGCGGGAGGGGAGGTGAGGGGTGGAGTGCTGAGTAGAGCATTGTCTGGAGCAGTAGAGTGAGTGTGTGTATGCAGGGAAGGTTCGGTGGAGGTCGGGCGA
+
ABABCFFFFFCCGGGGGGGGGGGGGHHHHHHHHHHGHHHHHHHHHHHFHHHHHHHHHHHGGGGHHHGGGGGGGHHHGGHHHHHHHHHHGGHHHGFB1143444D44B442///-:------;:0090:9099@...000000...:/00000..--------.--..0...-;--.;0.0090.90000::009000;/0:/9/:009:90;00;00...0;0000.:....0009-:;...../--;---
@M03495:530:000000000-LYBTV:1:1108:27205:14568 2:N:0:GATCCGGG+ACCTGCTT
ATATTTTGCCGTTGATAAACCAAAGCTCACATGCTGACAGATCGGAAGAGCGTCGTGTAGGGAAAGAGTGTAAGCAGGTGTGTAGATGTCGGGGGGGGGGGGCGTATTAAAATAAAAAACAAAAGAATAAATTGAAGTGTGTGCTTGTGGACACCAGTACATCCGTGTCCTGTGACAGTCATGATTGATACAAAAGCGTCACTCGTACTCTCGCTACCTTCGATGCGGTGATGACTAGTACGTGAACTTGT
+
BBBBBFFFFFCCGGGGGGGGGGHEHHHHHHHHHHHHHHDHHHHHGEFGFGHEEEFEGHHHHGFHFHEGGGGGHHHHHGFFB??@B4B4B4?////-----9--9::.;09000;0B009.....9..0000;000000000;.0000.0.000..9.00:00;/...:/0000;00000000000;0;900000./..;..;00.....000....-/0099.00.--.-.9000000000.//..00000
@M03495:530:000000000-LYBTV:1:1108:3824:14573 2:N:0:GATCCGGG+ACCTGCTT
ATATTTTGCCGTTGATAAACCAGCTAATCCTGAAAAAAAAATCAAAGCTAAAAACTACAATGCTAAGACCACGATGTGACTGCTATCAAAGTTAGATATATATGTAAATTATTCATCTGTCAAATCCTAGAATTATATCATACCTGCTCCAGCAATCACGACCTGTAATGGTTTAGTGGGTTGTTCACTGTTTCTGAAAAATGAAGATAGTTGTCCAGCTTCCAAAAAGTTTATTGTGTTTTCTAGTGGAG
+
AA3AAFFFFFBBGGGGGGGGGGHHHGHHHFFFGGGGFEEEGGHFFFAGHFFGBFDHGFGHFHHHHGHFBFGHGCHFHFHGHHBHHHGHHFGGGHHHHHHHHHHHHHHHGHHHHHHGHHHHHFHFHGGHHHHHHHFGHHFHHHFFHHHHHHHHGGHHHGGDADGGHGGHHHF<FFHH<FGHEGGGGGFHHHHGHBDBGHHHCGHGHGCCFFHHHH;:FCCGHF;GCG.;AFFGGGGGGGGGG/BF00;CF0;
@M03495:530:000000000-LYBTV:1:1108:3279:14584 2:N:0:GATCCGGG+ACCTGCTT
ATATTTTGCCGTTGATAAACCAGAACCATCCAAAGCTCACATGCTGACAGATCGGAAGAGCGTCGTGTAGGGAAAGAGTGTAAGCAGGTGAGGAGATAAGGGCGGTGGGCGGGGCATTAAAAAAAAAAAGAAAATAGAGAGAGGGAGGCGCAAGTTATAGAATCAACAGGAAAGGGAAGGTGACAGAACGGAGGATACATGCTGTGACGGAGCCTCGAGGCGATGTAGGACGCACTACGACGCAGAGGGTG
+
AAAABFFFFFBBGGGGGGGGGGHHGHHHHHHHHHGHHHHHHHHGHHHHHHFGHHGFGGHHHGGGEEAAFGFGCHHGHHGHHHHEHHHHHC3B13113443B11>/////////---/000=00-@ADC9.9.//00;000......:-9---:-///////////////.9/:.......//:///://..;.-;/////;/;////9.-..-.//...-----;.9///9-----//...-----...:.
@M03495:530:000000000-LYBTV:1:1108:25802:14593 2:N:0:GATCCGGG+ACCTGCTT
ATATTTTGCCGTTGATAAACCAGCTCACATGCTGACAGATCGGAAGAGCGTCGTGTAGGGAAAGAGTGTAAGCAGGTGTGAAGGTATGGGCGGTCGGGGGGGCGTTGTGTAAAAAAAAAGAAAATATTCCATGACGACGAAAACGTCTGACCACAATATGGCTATTGATTTCCAAACATGCATAAAACTGACCAATCATGTGTTTAATTTGTAGTGGAACACTACCCAAGCCCAACAACGTTTCCTGCTAC
+
ABAAAFFFFBDAEG4FGFGGFAGAGGHHF5FBGEEGHFHH3AAEF?22BE2BEEEGFFFFG1GHHHHB5DBG35?1B3@B444334B321?////><///----9-@.../////-;9-.../;/99///////9..---9.-/-...99///;.9/9///..9:B/FFBB//9;/9./;/9//9///;/////.////;////.99B///9////.9//9.999.;/......9..9.-;9/////;//9
@M03495:530:000000000-LYBTV:1:1108:19922:14599 2:N:0:GATCCGGG+ACCTGCTT
ATATTTTGCCGTTGATAAACCAGAACCATCCAAAGCTCACATGCTGACAGATCGGAAGAGCGTCGTGTAGGGAAAGAGTGTAAGCAGGTGTGTAGATATAGGTGGGGGGCGGGGAGCTATAAAAAAAAAAAAAAAAAAAAAACGTGGGATAGCATACATGCAAAGTAAATACAAATGGAATAGCACATGAAGTCGGTCAGATGAGTATAGAGGTACTAGTGGACGAGAGCGACAAGTGTCGTCGTAGCAGG
+
ABBBCFFFFFCBGGGGGGGGGGHHHHHHHHHHHHHHHHHGHHHHGHHHGFHHHGGGGGHHHGGGGEFBEGFGFHHHHHGHHHHHGHHHF33114344BB443BF1>//--;-;-9-.:009;9;:@=A--:-:----9---;.-...-;0/:000000000000/000000000000000000000/0000000.--.;/000000900:00:00000000.00---.-.-----;0090...-9.9.0;.
@M03495:530:000000000-LYBTV:1:1108:15218:14599 2:N:0:GATCCGGG+ACCTGCTT
ATATTTTGCCGTTGATAAACCAGAACCATCCAAAGCTCACATGCTGACAGATCGGAAGAGCGTCGTGTAGGGAAAGAGTGTAAGCAGGTGGGGAGGGATGGGGGGGGGGGGGGGGGATAAAAAAAAAAAAAAAAAAGAAGAAAGAGGGCGAGGAGGGAGGACATGGATGGGAGTGGGAGGGCTATGAGGTATGGGAGGAGACAGACGAGAGTCGAAAGGGGCAGGCAGAGAGCGAGCAGACGGAGTGCAGG
+
BBBBCFFFFFDCGGGGGGGGGGHHHHHHHHHHHHHHHHHHHHHHHHGHHHGHHHGGGGHHHGGGGEFBFGFGGHHHHHGHFGHHHHHHHF1>/1///?2/?//@C-----<>->---./00::-@==D;--9---<.../0//0//...9----<.-9.-../00/000../.<..9..--..:000</<000/.<.-....///.--<.-00-9<....---<-.9.../..-----//.-..<..0<:.
@M03495:530:000000000-LYBTV:1:1108:14873:14605 2:N:0:GATCCGGG+ACCTGCTT
ATATTTTGCCGTTGATAAACCACCCTCCCTGTGGTCGTTATCTTGCTCCTTCTGTCGTCAACGAATTTACTAATTCCAAAGCTCACATGCTGACAGATCGGAAGAGCGTCGTGTAGGGAAAGAGTGTAAGCAGGTCTGGGCGGTAAGGTGGTGGGAGGGGAAAGGAGATAAGCAAGTATGGTAATGTCATAAGGTGGTATTGAGGTACAGTATGAAGGAAGCATGTACGACAGAAGATGCGAATATGTGGT
+
ABAAADDFBFD>EFGGGGFGGGGGGHFGGHGHHHHHG2FGFHFHHGHGGFFGHBGF1FGHGHEGEGHHGHHHHHGFBHFGCGHH3EGBGGFF@GHH3FF1EEAEGFHEGGG?AHHFBFG0GHGGHFHFHG2B2?F23222?/////1111<...-..---<..../../;0:00/:;000/00000900;00009;.;00000;//000;00900;0/9/;.///://::.9-/;//;//-.--9/////9
@M03495:530:000000000-LYBTV:1:1108:24930:14629 2:N:0:GATCCGGG+ACCTGCTT
ATATTTTGCCGTTGATAAACCACCCTCCAAAGCTCACATGCTGACAGATCGGAAGAGCGTCGTGTAGGGAAAGAGTGTAAGCAGGTGGGTTGGTTTCGGGATGTGGCGGAATTTTACATATAAAAGAAAAGTTCCACAAGCTCCTACGGTGCGCGATTTCTCCAGCACCCAAAGATTCTCCCGGAAACTGACTCGACATATCAGGCATCGCTTCTTAACCTGCAGGGCACGTTAGGCACGGCCTGGTTGCG
+
ABBBAFFFFFBAGG4GGGGGGGGGGHHEGFHGHHHHHGHHHHHHHHHHHGHGDEEHHHGFGGAEHEHGFHCGHHHHGFGGGGFFGG31/?1>/1/03/////?3B3//<///222@2>22222@F2?02??111<<11/0/1111FC..0.>-----..=0;0C///:..:..;/:00000/.----;000:0;99-..;;00;//.//..;../99////.../9-.A.......//..---...//9A-
@M03495:530:000000000-LYBTV:1:1108:20723:14648 2:N:0:GATCCGGG+ACCTGCTT
ATATTTTGCCGTTGATAAACCAAAGCTCACATGCTGACAGATCGGAAGAGCGTCGTGTAGGGAAAGAGTGTAAGCAGGTGTGTAGATGTCGGTGGGGGGCGTAGCATTAAAAAAAAAAAAGAGTAGAAGAGATACGTGAAGCTATAATAGTCGCTAATAGCAAAGAGATCAGCGATATATAGAGTACCTACCGAGCACGACTCCACACATCTACCAGACATGCTACACTGCGTACTGTCACACGAAAGTCA
+
AABBCFFFFFCCGGGGGGGGGGHHHHHHHHHHHHHHHHHHHHHHGGGGFGGEGGGEGHHHHGHHHHGFHHHHHHHHHHBF3>B4FB44441>>EE/>/<@@---.;;FFF09099A?FF-9./0000000./000.0/..00009:09000;.-...:00000;////00000.-..-0000:9000000/9-.---.-.9..00/0..0000000;.:/0000000/000...-.0000000--...:09
@M03495:530:000000000-LYBTV:1:1108:23529:14656 2:N:0:GATCCGGG+ACCTGCTT
ATATTTTGCCGTTGATAAACCAAAGCTCACATGCTGACAGATCGGAAGAGCGTCGTGTAGGGAAAGAGTGTAAGCAGGTGTGTAGATGTCGGTGGTCGGCGGGTCTTTAAAAAAAAAAAAAAAAAAAAAAAATCCAGGAGACGCTAACGGAGTGAGACATCAAGAATGCTAGGCGAGCAGGTGGTAGAACAATGCTGGTACACATGACGGCTATTGAGACAGCCGCTGCTCCTACTCTAGGAACCGTTCAG
+
BCBCCFFFFFDBGGGGGGGGGGHHHHHHHHHHHHHHHHDFHHHHGGFE2FGEEGGEGHHHHGHHHHHHHHHGHFHHHHHCBE1B3@44B4?//EE13>///////2222>D=1<@DCG?<::---------;.00;0/.....-.../.9;...0000/00:0;0/000900./---:99..0..00090//000;00/000000:00.---.00000.0//..;---.00000000000000:.-../00
@M03495:530:000000000-LYBTV:1:1108:14746:14669 2:N:0:GATCCGGG+ACCTGCTT
ATATTTTGCCGTTGATAAACCACCCTCCCTGTGGTCGTTATCTTGCTCCTTCTGTCGTCAACGAATTTACTAATTCCAAAGCTCACATGCTGACAGATCGGAAGAGCGTCGTGTAGGGAAAGAGTGTAAGCAGGTGTGTAGGGATCGGGGGGGGGGGGGGGCATAAAAAAAAAAAAAAGGTAGTAGGAAGAAGGAAGGGCAGCGGGAAGAGGAAGTGAGGGAGTGGCAATGACATAGCGACGGGAGGAGGG
+
BBCCDFFFFFCBGGGGGGGGGGGGGHHGGHHHHHHHGGGHHHHHHHHHHFHGHHHHGGGHGGGGGHHHHHHHHHHHGHHHHHHHHHHHHHGHHHHHHHGHGGGGHHHGGGGGFCGHHGHHHHHHGHFGFHGHHH0B2<02>2/22/?//@E--<9-<-----9<00000<-<-<@---..0:000:000..//<./.....<.9----<..9./.0000....<.../0000000000<--<-<.--...-
@M03495:530:000000000-LYBTV:1:1108:18879:14686 2:N:0:GATCCGGG+ACCTGCTT
ATATTTTGCCGTTGATAAACCACCCTCCCTGTGCCAAAGCTCACATGCTGACAGATCGGAAGAGCGTCGTGTAGGGAAAGAGTGTAAGCAGGTGTGTAGAGCTCGGGGGTGGGCGGGTGATTAAAAAAAAAAAAAGAAAAAAAAAATGAAAGCTCTGACTAGGAGAGTAGAGACACAAACACCCAACACAAGAGAGATCAGACAAGTACGCAGCTATTGGCGGCACGAACGGCAGCGACGCGTCACGAGGG
+
CCCCDFFFFFCBGGGGGGGGGGGGGHHGGHHHHHHHHHHHHHHHHHHHHGHHHHHHHHGGGGHGHGGGFGEHHHHGHGHHHHFGGGGGHHHHHG@>1434343B?//>@/////>/---.=000=C0<CCBG?-<.<.//.9----.0000</<0000000:<:/..000<<0////.........<....././..00:<00/<<00:.<.--/:<000/-----.9.<-.---9-------9....---
@M03495:530:000000000-LYBTV:1:1108:16178:14688 2:N:0:GATCCGGG+ACCTGCTT
ATATTTTGCCGTTGATAAACCAGCTAATCCTGAAAAAAAAATCAAAGCTAAAAACTACAATGCTAAGACCACGATGTGACTGCTATCAAAGTTAAATATATATGTAAATTATTCATCTGTCAAATCCTAGAATTATATTATAACTGCTCCAGCAATCACGACCTGTAATGGTTTAGTGGGTTGTTCACTTTTTCTGAAAAATGAAGATAGTTGTCCAGCTTCCAAAAAGGTTATTGTGTTTTTTAGTGGAG
+
ABBCCFFFFFCBGGGGGGGGGGHHHFHHHHHHHGHHHGGGGA33FHB2A5FGHH1F5A3F53A55@3B3B211>1114444334@43@FH3@F444444@4B444?DHBG?4D44444444?FGE3F444BF4F?44443333D?323BF222BG2222<//B<01?FB=G1?C1111>F<F-<GF1B100=GF000=DGHF00=000C0;;000;00/:C0;CFF:;..;F0:0099;CCF.-./00=0:
@M03495:530:000000000-LYBTV:1:1108:29434:14713 2:N:0:GATCCGGG+ACCTGCTT
ATATTTTGCCGTTGATAAACCAGCTAATCCTGAAAAAAAAATCAAAGCTAAAAACTACAATGCTAAGACCACGATGTGACTGCTATCAAAGTTAGATATATATGTAAATTATTCATCTGTCAAATCCTAGAATTATATCATACCTGCTCCAGCAATCACGACCTGTAATGGTTTAGTGGGTTGTTCACTGTTTCTGAAAAATGAAGATAGTTGTCCAGCTTCCAAAAAGTTTATTGTGTTTTCTAGTGGAG
+
>AAAAFFFFFBAGGGGGFGGGGHHHGHBHGHHHBGHHGGGGGBBGFHHHFHHHHDGHHGHHHGHHHHGFHFHGGHGCGGDGF3GHHGHHHHGFHFHHHGHHHHHHHHHHGHHFHHHFHHGFGHHHHHHHHHHGDGGFHGHHGFGHHHHHGHGBF<GH2F/?@DE0?GHHHHHHHFF>FGGDFC.FGFHHGHG=0FGGG0D<CGEGG;CGCF0;C0;;GCG0C/<;0:;AFGFFGFFGFFGGGFGFG09F0A
@M03495:530:000000000-LYBTV:1:1108:20762:14714 2:N:0:GATCCGGG+ACCTGCTT
ATATTTTGCCGTTGATAAACCAGTCCAAAGCTCACATGCTGACAGATCGGAAGAGCGTCGTGTAGGGAAAGAGTGTAAGCAGGTGTGTAGAGCTCGGTGGGGGGCGGGGAGGTTGAAAAAAAAAAAAAAAAAAACGGGAGAGGGGAAGGCGATCGAGAAGACCAAATCATGAAGCGATCAGAACAAGATACAACATGAGTACGAAGACTACAGTACATTCTAAGCAGATTCGTGACACGACTGATGCGTGC
+
BCBCCFFFFFCBGGGGGGGGGGHHHHHHHHHHHHHHHHHHHHHHHHHHHGGGGHHHGGGGGGHHHHGFGHHHHFHHGHHHHHHGB@B?4343433?@E?1///--<<C----.///0<BFCCF=B>D=----9-.-..<-...9-.....<-<.-...</0/:/<.000000000-....000/////:0<00:./000<0<...../<0/000000000000</0//000././.00<--..0:00-9<<
@M03495:530:000000000-LYBTV:1:1108:20958:14723 2:N:0:GATCCGGG+ACCTGCTT
ATATTTTGCCGTTGATAAACCAGCTAATCCTGAAAAAAAAATCAAAGCTAAAAACTACAATGCTAAGACCACGATGTGACTGCTATCAAAGTTAGATATATATGTAAATTATTCATCTGTCAAATCCTAGAATTATATCATACCTGCTCCAGCAATCACGACCTGTAATGGTCTAGTGGGTTGTTCACTGTTTCTGAAAAATGAAGATAGTTGTCCAGCTTCCAAAAAGTTTATTGTGTTTTCTAGTGGAG
+
AAAABFFFFFBBGGGGGGGGGGHHHHGHHHHHHHHHHGGGGHGHHHFFHGHHHFGHHHHHHHHHHGHHHHHHGGHGFGHFHHFFHHHHHGHHHHHHHHHHHHHHHHHHHHHHHHHHHHHHFHHHHHHHHGHHHFHHHHFHHHGHHHGHHHHGHHHHHHHGGCGGHHHHHHHHBFHG?GHGGGGGHHHHHHHFGFGHFHHHGHHHFGHHFHHFGH0GHGFGHHCC;;;;EFGFGGGGGGFFGGGGGGGBFBE
@M03495:530:000000000-LYBTV:1:1108:24497:14731 2:N:0:GATCCGGG+ACCTGCTT
ATATTTTGCCGTTGATAAACCAGCTAATCCTGAAAAAAAAATCAAAGCTAAAAACTACAATGCTAAGACCACGATGTGACTGCTATCAAAGTTAGATATATATGTAAATTATTCATCTGTCAAATCCTAGAATTATATCATACCTGCTCCAGCAATCACGACCTGTAATGGTTTAGTGGGTTGTTCACTGTTTCTGAAAAATGAAGATAGTTGTCCAGCTTCCAAAAAGTTTATTGTGTTTTCTAGTGGAG
+
AABBBFFBFFBAFGGGGGGGGGHGFHFHHFHB5EGH2EEGGGHFHGHHHHGHHHFFHBHHGHHHHHGBGFHHGGHFGHHHHGFGHH3GHFFHGHHHHHHHHHHHHHHHHHHHGFGHHHHGHHHHGHHHHHGHHHHHHHEGHGGFHHHHHHGGGFHGH2FACDCGGHHHEHFGHHHFFGAGEGCGGFHBGHHGDDDGFHDGCGHFGGCHHHH0;;0:;G/CHH/;0C.;9BBGFFGGGGGGGG0C0;;0:CE
@M03495:530:000000000-LYBTV:1:1108:16943:14738 2:N:0:GATCCGGG+ACCTGCTT
ATATTTTGCCGTTGATAAACCAGGCGGACCAAAGCTCACATGCTGACAGATCGGAAGAGCGTCGTGTAGGGAAAGAGTGTAAGCAGGTGTGTAGATCTCGGTGGGGGGCGGGTCATTAAAAAAAAAAAAAAAAAGATAGTTGTAGGTCAGTGTGAGGAGTGGAATGAGATGGAAGGGGAACGATAGTAAGGCTGGTGCTGGGGTAGGAGTGTGGGCGCGAGTGGATGAGTGAGTGGTTGGATGTGTAGAGG
+
BCABCFFFFFCBGGGGGGGGGGHGHGGGGGHHHHHHHHHHHGHHHHHHHHHHHGGGGHFHGGGGGGGGGHGGHHHHHHHHHHGHHHHF?3E04F44444??/?///>--9-9--.0000000>B=D=@=99;9-..000::000;0000;090000;0.9..0000000000/0/..::..;....00000/:..:;00;0.-...99//.009..-;----..09000000000;9..-00099;0000/
@M03495:530:000000000-LYBTV:1:1108:20716:14743 2:N:0:GATCCGGG+ACCTGCTT
ATATTTTGCCGTTGATAAACCAGGACTCAGGCTGGACCAAAGCTCACATGCTGACAGATCGGAAGAGCGTCGTGTAGGGAAAGAGTGTAAGCAGGTGTGATGAGCTCTGAGGGTCCTAGAGTACGAAAGAAAAAAAAAAAAAAAAGGCCGCGATGCTGGCGGTTTATCATAACATCCCACCCCCTGATGAACATAAATCACCGCACAAGTCAAGACTGGGAGTGCGTCGAGTAGGGGAAACGAGAGCAAGC
+
AAAAAFFFF1>>EFGGGFGGGGHG0EGHHHHHFCCHFHFFHHGGB1GCEG1GFFFGHBFHF?EEEAFHGEEE>E?GFDFFHHHFHHGBFF@1BFG0BB/12B2>B>F1F11///0/1211<121////<0CF00><<//->--<-.A.:-:---9.099.--;9-/////;////9/-:A9-;---B/;////////////-;;-----//9/;/-//---;--9;-;--;9-//---:-:-9----/9--
@M03495:530:000000000-LYBTV:1:1108:1822:14771 2:N:0:GATCCGGG+ACCTGCTT
ATATTTTGCCGTTGATAAACCAGGACTCAGGCTGGACCAAAGCTCACATGCTGACAGATCGGAAGAGCGTCGTGTAGGGAAAGAGTGTAAGCAGGTGAGGATATTTAGGGGGCGGACGGAGTATGTTCAAAATAAAAACACATGTACAAGTAACTAGAAAGGCATATGAAGATATGTAATTCTACATTTATAAGCCACTGGACCAGCTTACTCGATGGTCAGCAGTAAGCAAGAGAGTCGTAGAGTGTAAT
+
BBBBBFFFFFB2EEGGGGGGGCHCDGHHGGHHGGGHFFDGHFHGHHFHHHCHHBFGFEHHHGEGGEGFEAAE>E1EGFFGHHHBHFHDFGG3FF1B@3B1B334?4B4B0/</////>-..<01=111>110000000<..<0000=000000000;000/...00:0009000000000090000000009;00///;0/;./.../9///;../:.///.//.///////....;//-..9./9/////
@M03495:530:000000000-LYBTV:1:1108:23289:14780 2:N:0:GATCCGGG+ACCTGCTT
ATATTTTGCCGTGATAAACCAGCTAATCCTGAAAAAAAAATCAAAGCTAAAAACTACAATGCTAAGACCACGATGTGACTGCTATCAAAGTTAGATATATATGTAAATTATTCATCTGTCAAATCCTAGAATTATATCATACCTGCTCCAGCAATCACGACCTGTAATGGTTTAGTGGGTTGTTCACTGTTTCTGAAAAATGAAGATAGTTGTCCAGCTTCCAAAAAGTTTATTGTGTTTTCTAGTGGAGG
+
AAAAA3FFFFDAAAB3EDDFC0FCG1F1EAGA1BAGCC?EHGHHDFHFHHAAFEGHHHHGFGHFFHH1CGHGEHE01FHF1FEGEGGH1@1BFBHHHHGBGE2BFGFEFFGHHHHGGFEFDDFGEHHD1FDGHGGFGHGHFFCG1<G1B<G0G0FF1GAC@CCC?<GFDFFGGHBGFFH.F-<>===GDG0==DDD0DD.<D=GF0CCGCGHHF;GHH000C;00..;9000;9F09/:BFBBBFCFA0CA
@M03495:530:000000000-LYBTV:1:1108:25778:14785 2:N:0:GATCCGGG+ACCTGCTT
ATATTTTGCCGTTGATAAACCAGCTAATCCTGAAAAAAAAATCAAAGCTAAAAACTACAATGCTAAGACCACGATGTGACTGCTATCAAAGTTAGATATATATGTAAATTATTCATCTGTCAAATCCTAGAATTATATCATACCTGCTCCAGCAATCACGACCTGTAATGGTTTAGTGGGTTGTTCACTGTTTCTGAAAAATGAAGATAGTTGTCCAGCTTCCAAACAGTTTATTGTGTTTTCTAGTGGAG
+
AAAAAFFBFFDAFFAGGGF4GGHDFHHHFBF4AFGHAEA2EGFGHFFCDHHGBGEFHHHHHHHHHDGHHHGHGEC1G4EEDFBGHHFGGBGDGB4BG@GGHHHGGBGGHHHHHHHHHHGHHHGHHHHHGFBEGFHHFHFHGHBGDFFFFGC1?0@FGFH/ECG/<1@D<GF??FHG1<0GFGCDHGFHD0=DDBGD=D0D.<DDG0CGBCG0CG:00CCCGE/<C0.;/;BB0CF0B0;CG/00009B90.
@M03495:530:000000000-LYBTV:1:1108:26393:14836 2:N:0:GATCCGGG+ACCTGCTT
ATATTTTGCCGTTGATAAACCAGCTAATCCTGAAAAAAAAATCAAAGCTAAAAACTACAATGCTAAGACCACGATGTGACTGCTATCAAAGTTAGATATATATGTAAATTATTCATCTGTCAAATCCTAGAATTATATCATACCTGCTCCAGCAATCACGACCTGTAATGGTTTAGTGGGTTGTTCACTGTTTCTGAAAAATGAAGATAGTTGTCCAGCTTCCAAAAAGTTTATTGTGTTTTCTAGTGGAG
+
ABB@ABDDFD>AEFGGGGGAGCAGFCHHHGGFHHFBHCEGGHHHFDFBGHHGHEEFHHHHHGGHHFFHFHHHFGHFHHFFFHFFGHFGFHH4@FDGHHFGHHHHHHHHHHHHGHFGHHHHHHHHHHFHHHHHHHGHHHHGHHHEHHHHHGEFGHCFHHFGFCC?FGHB1DFHGHHHDHGHFECAGGHHHH0D0DDGHHDG<CFF0:<CGHFBCC00GC/:CC:00;:.99FFGGFFFF/FFC0FFGFFFFE
@M03495:530:000000000-LYBTV:1:1108:21370:14838 2:N:0:GATCCGGG+ACCTGCTT
ATATTTTGCCGTTGATAAACCACCCTCCCTGTGGTCGTTATCTTGCTCCTTCTGTCGTCAACGAATTTACTAATTCCAAAGCTCACATGCTGACAGATCGGAAGAGCGTCGTGTAGGGAAAGAGTGTAAGCAGGTGTGTAGAGGACGGGGGGGGGCGGGGTCGTAAAGAAAAAAAAAACAGAATATCGCATGGGGAGCGCAGTGTGGTATGAGAGAGAATGAGTTAGATGTGAAGAGATCGGACGCGACAA
+
>AABBFFFFFBBGGGGGGGGGGGGGHHGGHHHHHHHGGGHHHHHHHHHHHHHHHHHGGGHGHGGGHHHGHHHHHHHHHHHHHHHHHHHHHHHHHHHGHHHGGGGHHHGGGGGGHHHHGHHHHFHHHHGGDFHHEFB2?<222220////>@--:--;@C-;.--;..//.:9FA;---.../9////.;.....;.-.----./9/..//////:..9//://////9////////;.9:...--------
@M03495:530:000000000-LYBTV:1:1108:8714:14851 2:N:0:GATCCGGG+ACCTGCTT
ATATTTTGCCGTTGATAAACCAAAGCTCACATGCTGACAGATCGGAAGAGCGTCGTGTAGGGAAAGAGTGTAAGCAGGTGGGGAGAGATCGGGGGGGGGCGGGGTAGTAAAAAAAAAAAAAAAAAAGAAGTGGAATGGACGAATATAACAGATACATAGCAAATCGTAACAAGGATAAGGTGAGAAGGAGAGAGGATAGCAGGAGACGAGGTCGGGTAGAGCGGATATAGGAGATTAGGTGGGTGAGTGAA
+
BCBCCFFFFFCBGGGGGGGGGGHHHHHHHHHHHGGHHHHHHHHHGGGGHGHFEGGGGHHHHGHHHHHHHHHHHHGHHHHB1//1/1113@?E/>E--9-------..0:000;:DFFF;;=>----.../0000000000---..000:00/00000000000:0.....00;..00000000.00/:....9.../000:;......---./---;-:;00----.0000:/./0000009-..;.0000
@M03495:530:000000000-LYBTV:1:1108:16772:14855 2:N:0:GATCCGGG+ACCTGCTT
ATATTTTGCCGTTGATAAACCAGGACTCAGGCTGGACCAAAGCTCACATGCTGACAGATCGGAAGAGCGTCGTGTAGGGAAAGAGTGTAAGCAGGTGTGGAGGGGTCGGGGGGGGGGGGGGGATTGAAAAAAAAAACAGAAAAAGCGAGGGGGGGGGGACAGAGTCGGAAGAGATACAATACATCATAGATCGCGAGCACGCGGACATCCAGAAAATAGTGGACGGACACAAGCCCCACGGAATGGACTGC
+
BCABBFFFFFCCGGGGGGGGGGHGHHHHHHHHHHGHHHHHHHGHHHHHHHHHHFHHHHHHHGGGGHGHGGGFEFHHHHGHHGHHHHHGGHHFHHGGG3113//////<>/>@@;-@-------.//00:0:@B-:9..//00;:....-;----------..//:0-;-...;/0000:0000000000000..-9--:.------;00/0:0/0::0000.00--.;-./........9--..00000./
@M03495:530:000000000-LYBTV:1:1108:27665:14868 2:N:0:GATCCGGG+ACCTGCTT
ATATTTTGCCGTTGATAAACCACCCTCCCTGTGGTCGTTATCTTGCTCCTTCTGTCGTCAACGAATTTACTAATTCCAAAGCTCACATGCTGACAGATCGGAAGAGCGTCGTGTAGGGAAAGAGTGTAAGCAGGTGTGGGGATCCGGGGGGCGTGAGCGGCAGTAAAGAAAAAAAGAAAATAAAGAAGTGTGGATGATGAACATAGAGAGACTCGTAACATCGGCAGTAGCATCAGCTACGGTGTGTGAGT
+
BB?AAFFFFFBAFGGGGFGGBGDGGHAEGHHCGFGGGEEC2GHGB5GFEGGGFHHHGGGHGHDGEHGBGHHGHHHHHHGHHGHHHFHHHGFHHGHHHHHHGGGGEHHFFGCEEG?GGFF?GA3G3FGDG32GHH?22//////<00/</------.:/-99--///;/;.9..-9..././/////.///9/./9///9//////////.../9.9.9.//99.---/////////////....9.9;///
@M03495:530:000000000-LYBTV:1:1108:8885:14868 2:N:0:GATCCGGG+ACCTGCTT
ATATTTTGCCGTTGATAAACCAGAACCATCCAAAGCTCACATGCTGACAGATCGGAAGAGCGTCGTGTAGGGAAAGAGTGTAAGCAGGTGTGGAGATATCGGTGGTGGGCGGGTCATTAATAAAAAAAAAAAAAAAACAGAGAGGGATATCGAAGCTATAGAAAAGATACAGAAGAGGAATACATACACTGTACATGTGCGACAGATCTTGACCGTGTGTGGAATCGAGCAGCGTAGGCTCATGTACAAGA
+
CCBCCFFFFFCCGGGGGGGGGGHHHHHHHHHHHHHHHHHHHHHHHHHHHHFHHHGGGGHHHGGGEAEAFGHGGHHHHHGHHHHHHHHHHB3113?33B@4?>/>>/////<////0?@=11=1?FD?C-<-:-----<.//:/..<.//1<9./.-<<F:1111:/9011111000.../<00011000101111<1111..---<10111100-..:.<..0000.<<.9//-<.-.00.011111110/
@M03495:530:000000000-LYBTV:1:1108:18878:14875 2:N:0:GATCCGGG+ACCTGCTT
ATATTTTGCCGTTGATAAACCAGCTAATCCTGAAAAAAAAATCAAAGCTAAAAACTACAATGCTAAGACCACGATGTGACTGCTATCAAAGTTAGATATATATGTAAATTATTCATCTGTCAAATCCTAGAATTATATCATACCTGCTCCAGCAATCACGACCTGTAATGGTTTAGTGGGTTGTTCACTGTTTCTGAAAAATGAAGATAGTTGTCCAGCTTCCAAAAAGTTTATTGTGTTTTATAGTGGAG
+
3AAABFFFFFBBGFGGGGGGGGHHHHFFGFGGFGFHHGCEGHHHHHHHGEHHHGGGHHHHHGHFBD3G3GFAECEEGGHBFGGHH@GHHFFEGFFEFBGGFFD@44FHFHHHHGFHHHHGGGHHHHHGHBGHHHBFGB3GGF3GHHHFHHHBGGGFFBCF?GGAFFBGHHHFHHGE>GACCF?EGH1=DD==GHDGHD0=<<00DC0CGCGHCC0;CG:GBGCC0;.;CFGFGCC009/BFF000000C0:
@M03495:530:000000000-LYBTV:1:1108:11792:14885 2:N:0:GATCCGGG+ACCTGCTT
ATATTTTGCCGTTGATAAACCAGAACCATCCAAAGCTCACATGCTGACAGATCGGAAGAGCGTCGTGTAGGGAAAGAGTGTAAGCAGGTGTGAAGAAGAGAGGGGGCGGCGGCGCCGGAGATAAAAAAGATATGAGCGCATTGCACCGCTAAAACAGGAATGACAGACTCGCCACTAGTACTCACGTCGGCCCGAATCGCCCGCACGCCTGCAGTTAGGCTTAAGGAGATAACAGGCGGAGCGGAGAAGCG
+
ABAABDFFFFDAFGGFGGGGFGHGFCHGHHHHHHHFHHFHHHHGHGFHHHEEGH?EFFHFHGEEEAEAFFFFGFHFHF@GFGEDGHHGB331444333@1211/>/////A----;-----/;;009-.A00000;;9--..//:;/-;--.//999.../9/9///.//.-9..;//;9;////..9---9;BAC.:....-;----...9.9;///.////9///..//////.9----;-----.//-
@M03495:530:000000000-LYBTV:1:1108:24031:14886 2:N:0:GATCCGGG+ACCTGCTT
ATATTTTGCCGTTGATAAACCAGCTAATCCTGAAAAAAAAATCAAAGCTAAAAACTACAATGCTAAGACCACGATGTGACTGCTATCAAAGTTAGATATATATGTAAATTATTCATCTGTCAAATCCTAGAATTATATCATACCTGCTCCAGCAATCACGACCTGTAATGGTTTAGTGGGTTGTTCACTGTTTCTGAAAAATGAAGATAGTTGTCCAGCTTCCAAAAAGTTTATTGTGTTTTCTAGTGGAG
+
BCABCFFFFFCCGGGGGGGGGGHHHHHHHHHHHHHHHGGGGGHHHHHHHGGFGHGHHHHHHHHGHHGHHHHHGGHGFGHHHHGHBEGHHHHGHHHHHHHFHHHHHHHHHHHHHHHHHHHHHHHHGHGHHHHHHHHHHHHHHHFGHHHHFHHHEHFHHFHGGGGGHHHEHHHGHHHHGHHGGGFFHHHHHHHHGHHHHHFHFHGHHHHHHHHEHH:CGHFGFH:CFH.CDGGGGGGGGGFFGGGGGEBBFBE
@M03495:530:000000000-LYBTV:1:1108:23691:14889 2:N:0:GATCCGGG+ACCTGCTT
ATATTTTGCCGTTGATAAACCACCCTCCCTGTGGTCGTTATCTTGCTCCTTCTGTCGTCAACGAATTTACTAATTCCAAAGCTCACATGCTGACAGATCGGAAGAGCGTCGTGTAGGGAAAGAGTGTAAGCAGGTGTGTAGAGATAGGGGGGGGGCGGGGGATTTATAAAAAAAAAAACAGAAAGTTACACAACCAGAGGGAGGAGTGTGTGTCATGTATCTGAGTGGTAGGTCTGGAGTCTATGTCAGGG
+
BBBCCFFFFFDCGGGGGGGGGGGGGHHGGHHHHHHHGGGHHHHHHHHHGHHHHGHHGGGHGHGGGHHHHHHHHHHHHHHHGHHHHHHHHHHHHHHHHHHHGGGGHHHGGGGGDHHHHGHFHHHHGHHFFGGHHHF?B<02D222@D220?/<-<;-<-<---.<00000<:0-99-9-../<000<000000....<......-..<.00<..00<0<000000:00.<<0.000//<.</0000:000/<
@M03495:530:000000000-LYBTV:1:1108:10598:14915 2:N:0:GATCCGGG+ACCTGCTT
ATATTTTGCCGTTGATAAACCAGTCACAACCACTTCTTGCCCTCCAAAGCTCACATGCTGACAGATCGGAAGAGCGTCGTGTAGGGAAAGAGTGTAAGCAGGTGTGGAGAGATCGGTGGGGGCGGGGGCTATATAGAAAAAAAAAAAAGGCATGGACCACGAGCTCGACGTCGTACGGGCGCGTCTAGACGACAAAGAGGACGTCTACGGATGTGAGTATGCTGGACTGGGTAGAGTGGTGGAGAAACAGA
+
BBABCFFFFFCCGGGGGGGGGGHHHHHHHGGGGHHHHHHHHHHHGHHHFHHHHHHHHGHHHHHHHHHEGGGGHHHFGGGGGFGGHGHHHHHHHHHGHHHHHGC@3?/3/3//?3//<?//////--:---.000;0;0;/:?B==@--..;./..://...:-@./.----.:9..-.-------..///.----;9//...-;././.9..-/9//9///////../...//.////9/...;/.////9
@M03495:530:000000000-LYBTV:1:1108:6136:14920 2:N:0:GATCCGGG+ACCTGCTT
ATATTTTGCCGTTGATAAACCAGCTAATCCTGAAAAAAAAATCAAAGCTAAAAACTACAATGCTAAGACCACGATGTGACTGCTATCAAAGTTAGATATATATGTAAATTATTCATCTGTCAAATCCTAGAATTATATCATACCTGCTCCAGCAATCACGACCTGTAATGGTTTAGTGGGTTGTTCACTGTTTCTGAAAAATGAAGATAGTTGTCCAGCTTCCAAAAAGTTTATTGTGTTTTCTAGTGGAG
+
BBABBFFFFFBAFGGGGGGGGCHHGHHHGHHHHHHHHGGGGHHHHHHFHHHHFHGGHHHHGHHFFHHFGGHHGGHGFHGHFHGHHHHHHFHHGHHHHHHFHHHHHHHHHHGHFHGHHGHFGHFFHHHHHHHHHHHHHGHHHHGFHHEHHHHHGHHHHHHFGCGGHHHHHHG?FGGF<GFFGGGGHHGHHHGGGFHFHHGG<GHHHFGHGHGGHH0:GFCGCG;:0C.;E0BFGGGGGGBFGGGFFGGGFG?
@M03495:530:000000000-LYBTV:1:1108:12820:14924 2:N:0:GATCCGGG+ACCTGCTT
ATATTTTGCCGTTGATAAACCAGCTAATCCTGAAAAAAAAATCAAAGCTAAAAACTACAATGCTAAGACCACGATGTGACTGCTATCAAAGTTAGATATATATGTAAATTATTCATCTGTCAAATCCTAGAATTATATCATACCTGCTCCAGCAATCACGACCTGTAATGGTTTAGTGGGTTGTTCACTGTTTCTGAAAAATGAAGATAGTTGTCCAGCTTCCAAAAAGTTTATTGTGTTTTCTAGTGGAG
+
AAABBFFFFFBBGGGGGGGGGGHGHHHHHHHHHHHHHGGGGGHFHFFFHHGHHHGHHHHHHHHHGBHHHGHHGGHGFFHHHGFHHHEHHGHGGHHHHHHHHHHHHHHHHGHHHHHHHHHHHHHHHHHHHHFHHHHHHHGHHHHHGHFGFHFGHFHHHGGFDDCAGHHEGHH1FGHHDGHHGEDAGHFHHH=D=GDHHD0D<CF00CFFGHGHHH0:CGGBGHCG0C;CGBFFGFFGGGFGF/CFGGFGA0A
@M03495:530:000000000-LYBTV:1:1108:18770:14942 2:N:0:GATCCGGG+ACCTGCTT
ATATTTTGCCGTTGATAAACCAGCTAATCCTGAAAAAAAAAATCAAAGCTAAAAACTACAATGCTAAGACCACGATGTGACTGCTATCAAAGTTAGATATATATGTAAATTATTCATCTGTCAAATCCTAGAATTATATCATACCTGCTCCAGCAATCACGACCTGTAATGGTTTAGTGGGTTGTTCACTGTTTCTGAAAAATGAAGATAGTTGTCCAGCTTCCAAAAAGTTTATTGTGTTTTCTAGTGGG
+
3AABBFFFFFBBGGGGGGGGGGHHHHHHHHHHHGHFHGGGGGGHHGF5CGHFHHGGHGHHHHGHHHHGHHHHHGGHGHGFBFHHHHHFHHHHHHHFHHGFHHHHHFHHHHHHHFHFHHHHHHHHHGHHHHHHHHGHGHHHHGHHFHHFFHGGHGHFHFFHGECGGHGHFHFGGHHFHHEFHEGGEHHGHHHHHHHHHGFG0:GHHFHHFHHHHG<0:0GFFF0CBBCE9:9CFFGGGFBBFFFGB;BFGE.
@M03495:530:000000000-LYBTV:1:1108:15348:14948 2:N:0:GATCCGGG+ACCTGCTT
ATATTTTGCCGTTGATAAACCAGCTAATCCTGAAAAAAAAATCAAAGCTAAAAACTACAATGCTAAGACCACGATGTGACTGCTATCAAAGTTAGATATATATGTAAATTATTCATCTGTCAAATCCTAGAATTATATCATACCTGCTCCAGCAATCACGACCTGTAATGGTTTAGTGGGTTGTTCACTGTTTCTGAAAAATGAAGATAGTTGTCCAGCTTCCAAAAAGTTTATTGTGTTTTCTAGTGGAG
+
?AAABFFFFFCAGGGGGGGGGGHHHHHHHHGHHHHHHGGGGHHHHHHHHHHHHHGHHHHHGGHGHHHHHHHHGGHGHHHGHHEHHHHHHHHHFHHHHHHHHHHHHHHHHHHHHHHHHHHHHHHHHHGHHHGHHHHHHHHHHHHHHHGFHHHHBFHHHHHGGG@EHHHHGHHHHGHFGFHHGGGGHHHHHHHGHHHHGHEGGGHGHHHHHHHHHH;GHGHFGECFGHCEGBGFFGGGGGGGGGGGGFFBFBC
@M03495:530:000000000-LYBTV:1:1108:16594:14956 2:N:0:GATCCGGG+ACCTGCTT
ATATTTTGCCGTTGATAAACCAGCTAATCCTGAAAAAAAAATCAAAGCTAAAAACTACAATGCTAAGACCACGATGTGACTGCTATCAAAGTTAGATATATATGTAAATTATTCATCTGTCAAATCCTAGAATTATATCATACCTGCTCCAGCAATCACGACCTGTAATGGTTTAGTGGGTTGTTCACTGTTTCTGAAAAATGAAGATAGTTGTCCAGCTTCCAAACAGTTTATTGTGTTTTCTAGTGGAG
+
AB?ABFFFFFBBGGFGGGGGGGHHHHHFHFGFBGHFGFGGGHHFHFHFHHFBFGGHHHHGHHHHGHHHFHHHGFHGGHGHHHBGHHHHHHHEFHBGHHHFHHHHHHHHHHHHHHHHHHHHHGHHHHHGHFFFHHHFHGHHHHHGHHHHHHGGHGFHHFGGGGGGHHHGHHGHDGFG>GHHGGGGHHHHHGHHHHHHBG0=CGHFBGHHEHCGHH00;GCGCG:;C0.;FFGFGGGGGGBFFFFGGFGGGCE
@M03495:530:000000000-LYBTV:1:1108:25330:14981 2:N:0:GATCCGGG+ACCTGCTT
ATATTTTGCCGTTGATAAACCACCCTCCCTGTGGTCGTTATCTTGCTCCTCCAAAGCTCACATGCTGACAGATCGGAAGAGCGTCGTGTAGGGAAAGAGTGTAAGCAGGTGTGTAGATGAGGGTGGTGGGCGGGGACTTAAAAAAAAAAAAAAACGGAATATACATAAGACTAGTTGGGGTGCGAATTCGAAACAAACACAGGCTGCTCGAGACACACACAGAACCAGAATGCAGATGTACCAGCGACGGG
+
CCBCCFFFFFCBGGGGGGGGGGGGGHHGGHHHHHHHGGGHHHHHHGHHHHHHHHGHHHHHHHHHHHHHHHHHHBHGGFGGHHGGGGEGHHHGGFFHHHGBGGHHHHHHHHF?EC4?444433//?///?//<<----.011110-<-@CA9---.-....011111111101001110--9-.-<--91.<..-/......:.9...01.-...///.....00/..../111111<11<1110.--9---
@M03495:530:000000000-LYBTV:1:1108:21135:14985 2:N:0:GATCCGGG+ACCTGCTT
ATATTTTGCCGTTGATAAACCAGGGACTCAGGCTGGACCAAAGCTCACATGCTGACAGATCGGAAGAGCGTCGTGTAGGGAAAGAGTGTAAGCAGGTTGGGTGAGATCGGGGGGGGGCGGGGGATTAATAAAAAAAAAAATAGAATATACAAGATGGACGATAAGAGGAGAAAAGGGACACAGGAAGATGAGATAGGTGACACTGCTGTAGCTAGCACGCGTTAGGGATTACTGCTGATGGTAGTGCGTGC
+
CCCCDFFFFFDCGGGGGGGGGGHGGFGHHHHHHHFGFHHHHHHHHGHGHHHHHFHHHHHFHHGGGGGGGGGGGEFHFHHG3GHHGHFGHHHHHEGHG32///?/0?43?//</9-<--------.:0000:0<F<@;-=-.000000000000<000/0--<..<00..<..0//...<../...:..0000:00</0000000000<<0B00:0000<---<../.<//0000000000000<0/0-...
@M03495:530:000000000-LYBTV:1:1108:18093:14999 2:N:0:GATCCGGG+ACCTGCTT
ATATTTTGCCGTTGATAAACCAAAGCTCACATGCTGACAGATCGGAAGAGCGTCGTGTAGGGAAAGAGTGTAAGCAGGTGTGTAGAGATCGGGGGGGGGCGGGGGAATAAAAAAAAAAAAAAAAAAAAAAAAAGAAGTTAGGGTAGAAAGGAAGTGCAGGTCTTGAAGGAGGAGATATCAGAAAGACCAAGTATAGACGAAGTGCAGTGAGAAAAGACAGGTGTTAGTAAATAGCGGGTCGAGGCAAGAGT
+
CCCCCFFFFFCCGGGGGGGGGGHHHHHHHHHHHHHHHHHHFHHHGGGGHHHGGGGGGHHHHGGHHHHHHHHGFFHHHHHF31143434331B/E@--9---<<=--</::110<@B-CA-@<-----9-----.../1<11/.//.1110.//.0011<<.01:11:<0....../11111<100////.<:111110.9-..011:10101<0//./:/<:00.11:1111101----------.../.1
@M03495:530:000000000-LYBTV:1:1108:24396:15103 2:N:0:GATCCGGG+ACCTGCTT
ATATTTTGCCGTGATAAACCAGCTAATCCTGAAAAAAAAATCAAAGCTAAAAACTACAATGCTAAGACCACGATGTGACTGCTATCAAAGTTAGATATATATGTAAATTATTCATCTGTCAAATCCTAGAATTATATCATACCTGCTCCAGCAATCACGACCTGTAATGGTTTAGTGGGTTGTTCACTGTTTCTGAAAAATGAAGATAGTTGTCCAGCTTCCAAAAAGTTTATTGTGTTTTCTAGTGGAGG
+
AAAABFFFFFBBGGGGGFGGGGHHHHHHHHHHHHHHGGGGHHHHHGHHFHGGHGHHHHHGHHHHHHHGHHHGGFGHHHHHFGHHHHHHGHFHHHHHHHHHHHHHHHHHHHHGHHHHHHHHHGHHHHHHHGHHGHHHHHHHHHHGHHHGGHHHGHFGHHEBCGGGGGGHHHHHHHGHHHHGGGGHHHHHHHHHHFFHDGGHHHGFHHHHHHHHHHCCGHFHHH;;:C.:CFFFFFFBFFGGGGF9BFGGGGG
@M03495:530:000000000-LYBTV:1:1108:9535:15116 2:N:0:GATCCGGG+ACCTGCTT
ATATTTTGCCGTTGATAAACCAAAGCTCACATGCTGACAGATCGGAAGAGCGTCGTGTAGGGAAAGAGTGTAAGCAGGTGTGGAGAGATGGGGGGGGGGCGGGGCATTAAAAAAAAAAAAAAAAAAAACAGAAGAGGGAGCGGAAACAATAAGAAAGAGCAGAATGGGCAGTCAGGACGAAATGAGACGAGAGCAATGCAGGACAAAGAACAGCAGCAGTTAACGATTCTTGATATCACGGATCGAACGAG
+
BBBBCFFFFFDDGGGGGGGGGGHHHHHHHHHHHHHHHHHHHHHHGGGGHHHGGGGEGHHHHGHHHHHHHHHGHHHHHHHGBE131311333?1/A-----<-----/<0000<<BAFFF<-9------..//000......-----//.000000/0/:/0<//000.././000/0.---..000<0.<-.9.0/00<00:.././</.///.<./..00000....000:0000<0<..9.-.</.-..
@M03495:530:000000000-LYBTV:1:1108:23792:15125 2:N:0:GATCCGGG+ACCTGCTT
ATATTTTGCCGTTGATAAACCAAAGCTCACATGCTGACAGATCGGAAGAGCGTCGTGTAGGGAAAGAGTGTAAGCAGGTGTGTAGAGATCGGTGGGGGGCGGGGCATTTAAAAAAAAAAAAAAAAAAAAAGAGAGTGGAGGAGGAGTGATAAAGAAAGATAAGAGAGGGATGCATGCTAGAAGATGAAGCGAACAAACGGAGAGTGTGGAGACATACTAGTATCTCCTAGTCAAATCATAAGTTAGGTCTG
+
CDCCDFFFFFCCGGGGGGGGGGHHHHHHHHHHHHHHHHHHHHHHGGGEFFHGEGGGGHHHHGHHHHHHHHFGHHHHHHFF3B14B43433??1?E//E--<<----/011111<BFFDA99--@-9----.9//.01.0......./.1111<11./0/0110<</..<.<./011011<011:111110<.---/......-.0111.0.<./1101:1111111:1011<1<11001111:11</111/
@M03495:530:000000000-LYBTV:1:1108:12779:15129 2:N:0:GATCCGGG+ACCTGCTT
ATATTTTGCCGTTGATAAACCAGCCTCCCTGTGGTCGTTATCTTGCTCCTTCTGTCGTCAACGAATTTACTAATTCCAAAGCTCACATGCTGACAGATCGGAAGAGCGTCGTGTAGGGAAAGAGTGTAAGCAGGTGTGTGGAGGTCGGGGGGGGGGGGGTGGCTATAAAAAAAAAAAAAAAAAGATAAGATTGGAGACACAGAAGGTTGAATGCAGAGTCTGGAGCTAGTAGTAGGGAAGCAGTAGCAGGA
+
ABBCCFFFFFCAGGGGGGGGGGHHGHHHGHHHHHHHGGGHHHHHHHHHHHHHHHHHGGGHGHGGGHHHHHHHHHHHHHHHHHHHHHHGHHHHHHHHHHHHGGGGHHHGGGGGGHHHHGHHHHHHGHHHHHHHHHAB2?00/2//?2<</>------:-----..0;000;B9;:---------..00000:00.0/0.///.000.:0//0000000.0000/0:/.000:00;00.;.:.0/000000..
@M03495:530:000000000-LYBTV:1:1108:2904:15149 2:N:0:GATCCGGG+ACCTGCTT
ATATTTTGCCGTTGATAAACCAGCTAATTCCAAAGCTCACATGCTGACAGATCGGAAGAGCGTCGTGTAGGGAAAGAGTGTAAGCAGGTGTGGAGGGATGGGTGGGGGGCGGATCTATAGAAAAAAAAAAAAAAATATGAATAAAGGATAGTGTGAACAATAAACGAAAAATAGAGAACATGTATGAATTAGGGGAGTAGGGCGTTTATCATACTGTCTTCCGTGGGAGTAGGTAGAAGCAATAATTGATG
+
BBABCFFFFFCCGGGGGGGGGGHHHFHHHHHHHFHHHHHHHGHHHHGHHHGHGEDGFGHHHGEGEEEBFGHGHHHFHHHHFHHDFHHGFB3113?1/1211/3>////-------0000000:/.--;-;@@C--.00000900900/000900900:0/0:900...:-..000:000/00009090;0090:..;9/00./-9--.0;00009000000090.;-.../0000900000/000000000
@M03495:530:000000000-LYBTV:1:1108:22827:15160 2:N:0:GATCCGGG+ACCTGCTT
ATATTTTGCCGTTGATAAACCAGCTAATCCTGAAAAAAAAATCAAAGCTAAAAACTACAATGCTAAGACCACGATGTGACTGCTATCAAAGTTAGATATATATGTAAATTATTCATCTGTCAAATCCTAGAATTATATCATACCTGCTCCAGCAATCACGACCTGTAATGGTTTAGTGGGTTGTTCACTGTTTCTGAAAAATGAAGATAGTTGTCCAGCTTCCAAAAAGTTTATTGTGTTTTCTAGTGGAG
+
AAAABFFFFFBAFGGGGGGGGGHGHHHGHHHHHGHHHGGGGHFBGGFHHGHHHHGHHHHHHHHHHHHHHGHHGGGGFHHHHHFHHHHHHHEGFHDGHGFHHHHHGGHHHHHHHHHHHHHHFHHHHHHHGFHHHHHHHHHHHHGHHHGHHHGHHHHHGGGGDDGGHF1FDFHHHHGDF<FG<FCCGGFHHFHHHHDBFHHHGHHHGHBHH;G0CG;CCBBGGHGGFF..CFFGGGGGGGGGFB0FBFFFF09
@M03495:530:000000000-LYBTV:1:1108:28538:15160 2:N:0:GATCCGGG+ACCTGCTT
ATATTTTGCCGTTGATAAACCACCCTCCCTGTGGTCGTTATCTTGCTCCTTCTGTCGTCAACGAATTTACTAATTCCAAAGCTCACATGCTGACAGATCGGAAGAGCGTCGTGTAGGGAAAGAGTGTAAGCAGGTGTGGAGGTAGCGGGGGGGTGGTGGCGGTTGAAAAAAAAAAAAACTACTATAGAGTGATTGACAGGTCTTGCTCGACAGCGACAGCAGACGTGTGCTGACAAGTTGGAGCTGCGCTG
+
AAABBFFFFFCCGGGGGGGGGGGGGHHGGHHGHHHHGGGHHHHHHHHFHHHHHHHHGGGHGHGGGHHFFHHHHHGHHHGHHHHGHHGHHHHGHHHHHGHHGEGGHGHGGGGGGHHHHGHHHHHGGFHHG3FGHHB22?/2///222///-----9-..;.-----/000.:-----9-.00000090000000009000;:0;00000.--.-.;----././.-.:/900:0/00;00000//.;0----
@M03495:530:000000000-LYBTV:1:1108:10644:15187 2:N:0:GATCCGGG+ACCTGCTT
ATATTTTGCCGTTGATAAACCAAAGCTCACATGCTGACAGATCGGAAGAGCGTCGTGTAGGGAAAGAGTGTAAGCAGGTGTGGAGATATAGGGGGTGGGGGGGTCCTTAATAAAAAAAAAAAAGAAAAAGGAAAGGAGAGAGGGCATGGGCTAAGAGAGAAGATGGAGAGATGAGCGAAGAGAGACTATCAACAGTCGTAAGGATGGGTGAGGATGTATGAGTAAGAAAGCGAGAGTGTGGACACACGACA
+
CCCCDFFFFFCBGGGGGGGGGGHHHGHHHHHHHHHHHHHHHHHHGGGGHHHGGGGGGHHHHGHHHHHHHHHFGHHHHHHFBA13?334B4B311>//////---..0<111<1:FFFFFB;=B.9.:B...///../<<<.A..../..../.0000/9.0/0<10/:0..101<0---9../../:01111/:<10.....<000../<...0/0:1111<111:11/0/<.9--0<11.000./<----
@M03495:530:000000000-LYBTV:1:1108:20112:15187 2:N:0:GATCCGGG+ACCTGCTT
ATATTTTGCGTTGATAAACCAGGACTCAGGCTGGACCAAAGCTCACATGCTGACAGATCGGAAGAGCGTCGTGTAGGGAAAGAGTGTAAGCAGGTGTGGAGAGATGAGGGGGGGGCGGGGAATTATAAAAAAAAAAAAAAAAGGAAGAGTGGGGAGGTGGGGTAGAAAATGAAGTCAGAAGTGAGGGACTAGGGATGATGCAGGAGTGGTAGGATCACTAATGTGGGAGAGGGGATGAACGACGGACGCGG
+
BCCCCFFFFDDDGGGGGGGGGGGHHHHHHHHHHGHHHHHHHHHHHHHHHHHHGHHHFFHGGFGGHHHEEDEEFHHHHGHGHHFGGHGGHHHGFEF3@113/3//334B3///:-@-;---;9/000000;F--@--;----9..//...:0;.:.--.;.--...000/000::0000:000000;..../0/.;/.00000:.../..000.00/./0000:;00....9..-.9.000..---.----9
@M03495:530:000000000-LYBTV:1:1108:23206:15200 2:N:0:GATCCGGG+ACCTGCTT
ATATTTTGCCGTTGATAAACCAGCTAATCCTGAAAAAAAAAATCAAAGCTAAAAACTACAATGCTAAGACCACGATGTGACTGCTATCAAAGTTAGATATATATGTAAATTATTCATCTGTCAAATCCTAGAATTATATCATACCTGCTCCAGCAATCACGACCTGTAATGGTTTAGTGGGTTGTTCACTGTTTCTGAAAAATGAGGATAGTTGTCCAGCTTCCAAAAAGTTTATTGTGTTTTCTAGTGAG
+
AAAABFFFFFBAGGGGGGGGGGHHHHHHHHGHGHGFH?FGGGHBGGBG2DGHGHHGBF3GFGFHHGHFGGHHHGGEG1GGG4GHFGECGHHFHFHDGEGHHGHHHHHHFFHHHH?FHHF4FGHHGHHBGGEHHFGHFHHHHHGHCFGGCGFFGBGCGFGHADCC/CDG1FGHHHFF1FDGCGGGGHDBGF0DFF=<=GGGG..:C0;CG0;GCC;C0://09CBFB;.9.9FFBFB000:BF/0;00;;00
@M03495:530:000000000-LYBTV:1:1108:27313:15208 2:N:0:GATCCGGG+ACCTGCTT
ATATTTTGCCGTTGATAAACCAGCTAATCCTGAAAAAAAAATCAAAGCTAAAAACTACAATGCTAAGACCACGATGTGACTGCTATCAAAGTTAGATATATATGTAAATTATTCATCTGTCAAATCCTAGAATTATATCATACCTGCTCCAGCAATCACGACCTGTAATGGTTTAGTGGGTTGTTCACTGTTTCTGAAAAATGAAGATAGTTGTCCAGCTTCCAAAAAGTTTATTGTGTTTTCTAGTGGAG
+
AA3>AFFFFFDAEGCGGGGGGGHDHGGGHDGHGHGGHGGGFHHHHGFGGEFGFEACHFFFFHHGHFHGGHGHGFFGFFFHHF34GFCHFHHF@F@GHFGFFFHHFGHHHHGHHHHHGHHGHHHGFHGHHFHHHGHEGEGFGHHGFHHHFGHCGGHEBFGGFGGGHFFEHHGDGCFH<FFHDFCFEHHHHHHHFGDGHBGHHFD00C<CCGHFHH<00CFFHGHCCC..A:FGGGGGGGFFGFFGGFGGGFG
@M03495:530:000000000-LYBTV:1:1108:6086:15216 2:N:0:GATTCGGG+ACCTGCTT
ATATTTTGCCGTTGATAAACCAGCTAATCCTGAAAAAAAAATCAAAGCTAAAAACTACAATGCTAAGACCACGATGTGACTGCTATCAAAGTTAGATATATATGTAAATTATTCATCTGTCAAATCCTAGAATTATATCATACCTGCTCCAGCAATCACGACCTGTAATGGTTTAGTGGGTTGTTCACTGTTTCTGAAAAATGAAGATAGTTGTCCAGCTTCCAAAAAGTTTATTGTGTTTTCTAGTGGAG
+
CBBCBFFFFFBAEEGGGGGGGGHHHHHHHHHHHHHHHGGGGGGHHHFGHFHHHGGHGHHHFHHHFHHHFHHGGGCFG4FGFF?GHFFHHHHHHHFHHHHHHHHGFBGFHHHHHHHHHHHHHHHHHGGHHGHHHHGHHHHHHHFHHHHHHHGHGHHHGGHGEGGGHHFHGGG1?GGH<FFHEGCGHHFHFHFGGFDFHHGGCGHDGGGHHHHHHH<:CCCGHCCCFH:;ACFGFGGGGGBFGGFGGEFBF0.
@M03495:530:000000000-LYBTV:1:1108:3107:15223 2:N:0:GATCCGGG+ACCTGCTT
ATATTTTGCCGTTGATAAACCACCCCTTCTTGCCCTCCAAAGCTCACATGCTGACAGATCGGAAGAGCGTCGTGTAGGGAAAGAGTGTAAGCAGGTGTGGAGGGATGGGGGGTGGGCGGATGGTTAAAAAAAAAAAGATTGAGGAGCAGTGCAGGCGGCGAGGATGGATCATATGTCGCAGGTGCTTATAGGAAGCGCTGTATAGACTATAGGTAGTAGCAGATGCGGGGAGACAGATAAGGGCCGAAGAG
+
ABAABFFFFFBBGGGGGGGGGGGGGGGHHFHGGHHHHGGHHHHHHHHHHHHHHHHHHHHEHGFGGFHHGGGGGGFHHHGHHHH3GGG@FHHHHHHF3@E13////?/////:----.9--9-.:///9/B;>=>;-../////.9...//9///9.--------//.//::9/:///..-.-.//////;9///..--.-.//////;//////9////;BF/B//-----9....9/////...--9@..
@M03495:530:000000000-LYBTV:1:1108:20132:15224 2:N:0:GATCCGGG+ACCTGCTT
ATATTTTGCCGTTGATAAACCAGAGGACTCAGGCTGGACCAAAGCTCACATGCTGACAGATCGGAAGAGCGTCGTGTAGGGAAAGAGTGTAAGCAGGTGTGTAGAGGTGGGGGGGGGCGGGGGGGGTAAAAAAAAAAAAAGAAGAAAGAACAGATGGAGGGAGAGGCGGGTGGGGGAGGAGGAGCGCGCAGACAGCAGGAAAGGGGACGGGTAAACGTGGTGGAACGCATTATGAGAACGAGACAGCTGCA
+
BBCCCFFFFFCCGGGGGGGGGGHHHGHGHHHHHHHHGHHHHHHHHHHHHHHHHHHHHHHHHHHGGGGFFHGEGG>EFHHHGFGHHHHBGGHHHGHHHHG3?04?432B//>//@-------<----9./<00<-<<--<<<..<0//0/.////:00//.<......-------<----....<.--<----.//.:...//...-.------/009.......00..-<.:0000000.....//.000/
@M03495:530:000000000-LYBTV:1:1108:14577:15230 2:N:0:GATCCGGG+ACCTGCTT
ATATTTTGCCGTTGATAAACCAGGACTCAGGCTGGACCAAAGCTCACATGCTGACAGATCGGAAGAGCGTCGTGTAGGGAAAGAGTGTAAGCAGGTGTGTAGGGGAGGGGGGGGGGGGGGGCATTAAAAAAAAAAAAAAAAAAGAATTGAGAGAGGAGGGGAAGAAGGAGTCGTAGAAAGAAATAGAGAGGCAAAAGCATGGGGGGTACGCAGAGATGATAAGCGTGATCATAGTGGATAGGACGGCGGGA
+
BCCCCFFFFFCBGGGGGGGGGGHGHHHHHHHHHHGHHHHHHHGHHHHHHHHHHHHHHHHHHGGGGHHHGGGGGGHHHHGFHHHGHGHGGHHBFHH1@3>14?3?///<>//<------99---/011:B0@=;--@-------...01010.0......--....//.:./<-9:<.110/./110:11......//.010..9-9-<0..9--./1<1111<0-...<1111111.<010:00--<--9-
@M03495:530:000000000-LYBTV:1:1108:18348:15235 2:N:0:GATCCGGG+ACCTGCTT
ATATTTTGCCGTTGATAAACCAGCAATGTCACAACCACTTCTTGCCCTCCAAAGCTCACATGCTGACAGATCGGAAGAGCGTCGTGTAGGGAAAGAGTGTAAGCAGGTGTGTAGAGATCGGGGGGGGGCGGTGGATTATAAAAAAAAAAAAAAGATAAGAGGCGGGAAGTAGGAGGGTGAGGGGAGAGGAGACAGAGAGAATATGAGAGGGTGAGGGAGGTGGAGATGGAGGGGCGACATGGGGATAGAGA
+
CDDDEFFFFFCBGGGGGGGGGGHHHHHEDFGHHHGGGGHHHHHHHHHHHGHHHGHHHHHHHHHHHHHHHHHHHGGGGHHHGGGGGGHHHHGGHHHHHHHFHHHHGHHHBB??4B43433///<B-=;;-<=--..<<01111<F;DA;-<--<..011010..--<--.<1100/.-.9.<..-9-....<../////9.001111110.<.......<-.<...0/00:/.-9-----.:/.9../0111
@M03495:530:000000000-LYBTV:1:1108:7544:15244 2:N:0:GATCCGGG+ACCTGCTT
ATATTTTGCCGTTGATAAACCAGGACTCAGGCTGGACCAAAGCTCACATGCTGACAGATCGGAAGAGCGTCGTGTAGGGAAAGAGTGTAAGCAGGTGTGTAGATCTCGGCGGGGGGCGGGTCATTAAAAAAAAAAAAAAAAAAAAACAGAGAGAGAGGAGAGAGAGGAAACAAGACAAGGTGAGTACAGACTGAGTGCAGTGCAGATAGAGACATGGTGGTCCGATATACGTGACATTGAAACGCCCACTG
+
BCABBFFFFFDCFGGGGGGGGGHGHHHHHHHHHHGHHHHHHHHHHHHHHHHHHHHHHHHHHGGGGGHHGGGGFGHHHHGHHHHHHHHGHHHGHHHGFFE1B?444440?/<///>----:--.0:00:0:@;BDB-=----;9---..////.......9........;/:/:/:///..000.000000.0;000:0000:0:00000000/:00/00..00;..--00.0:9.00000000.---...0
@M03495:530:000000000-LYBTV:1:1108:3620:15251 2:N:0:GATCCGGG+ACCTGCTT
ATATTTTGCCGTTGATAAACCACCCTCCCTGTGGTCGTTATCTTGCTCCTTCTGTCGTCAACGAATTTACTAATTCCAAAGCTCACATGCTGACAGATCGGAAGAGCGTCGTGTAGGGAAAGAGTGTAAGCAGGTGTGTGTAGTTCGGTGTGGGGTGGGTGTATGTTATAAAAAAAAAAAACGGAACATCGTCGTGTCGGGAGAGATGGTATAAGTGATGAACATCACATGAGATGGAGCAGGGACACTGG
+
ABAABFFFFFDAGGGGGGGGGGGGGHFEFHHGHFHHGEEHHHHHHFHGFHHHHHHHGGGHGHFGGHHHHHHHHHHHHHHHFHHHCBFHHHHGHHGGHFHGDFEFAGFGGGGGGHHBFFF0GFEHHHHHHGHHHEG?B<0<02>2@2?/<E/A/A/.--<.<-000=0=0<00=0--@----=:...-/0/.;.-9....;---.;.//;///////////////99/9/;9///9///;../.-....:/.
@M03495:530:000000000-LYBTV:1:1108:10402:15260 2:N:0:GATCCGGG+ACCTGCTT
ATATTTTGCCGTTGATAAACCAGAACCATCCAAAGCTCACATGCTGACAGATCGGAAGAGCGTCGTGTAGGGAAAGAGTGTAAGCAGGTGTGTAGAGTTCGGGGGGGGGGGGATGTCTAAAAAAAAAAAAAAAAGCAGGGAAACACGATTCTAGGCATGAATCTCTCGGAATAACCGGATGGAGGAGCATTTAGATGTACAAGATGAGGAGATCAGGAGGACGCGAATAGTAAGGGAGCATACACAATGGA
+
AAABBFFFFFCBGGGGGGGFGGHHHHHHHHGHHHHHHHHHHHGHHHHHHHGHHHGGGGHHHGEGEEGFGFGGHGHHFHDGGHHHHHFFHGB11B343B44?//>E-;------..//9/;//;@A@-:--;---..//.-...;/..9..//////;/.////;;//.;...///:9--.-.:/9....///;////99/;/:/:///9/..//9///..;;------./:////.....//////.////
@M03495:530:000000000-LYBTV:1:1108:2474:15262 2:N:0:GATCCGGG+ACCTGCTT
ATATTTTGCCGTTGATAAACCAGTCAGGAGTCCAAAGCTCACATGCTGACAGATCGGAAGAGCGTCGTGTAGGGAAAGAGTGTAAGCAGGTGGGGAGAAATCGGGGGGGGGGGGGTCATTAAAAAAAAAAAAAAAAAATATATCGGATAGACTGTAGTGATATGTTGAAAAGAAGTAAAAAAAGAACGAGAAGGGGGTGAAGACTCTTGTATCTATCTGCTACTACACATTGAGAGAAGAGATTTATGAAA
+
CCBCCFFFFFCCGGGGGGGGGGHEGHHHHGHHHHHHEFHHHHHHHHHHGHHHHHHHGFGDHHFFGGGEEGGHHGFHHHFHFHFGHHHGHFG31//1//0B43/>///--------9.:;9;////-9@@=BF>:----.//:/;A-.;.///9/;//;//:///:////://..///////-:.../...../.:---;./:////////////:////////////////9//././/:./////9///:
@M03495:530:000000000-LYBTV:1:1108:26398:15262 2:N:0:GATCCGGG+ACCTGCTT
ATATTTTGCCGTTGATAAACCAGAACCATCCAAAGCTCACATGCTGACAGATCGGAAGAGCGTCGTGTAGGGAAAGAGTGTAAGCAGGTGTGTAGATGACGGGGGGGGGGGGGTGAAGGAAAAAAAAAAAAAAAAGAGAAAATAAACGTGTAGTGGAGCTAGTCCATGGAATAAAGATAGCACGACACTACACCAGTGTAAGCAAACTGTAGACGAGTACGCATAGTTAGACAATGTGCTAATGCTTCATC
+
BCBCCFFFFFBAFEFGGGFBGEHFHCHHHHHGHHHFHCGHHHGHBGH2GHHHHEG?GGHHGEEDEEEAFGHGFGHEGHGHFGHGFFFHCB3E143444431>/>@-----99@:-.///.//;.-9;--9-----;./////:////...//://././.9///:///;///9/////////9-.:-;9/////../////;////.///////.--:./.....://////;BB////9/////////:/
@M03495:530:000000000-LYBTV:1:1108:25074:15266 2:N:0:GATCCGGG+ACCTGCTT
ATATTTTGCCGTTGATAAACCAGCTAATCCTGAAAAAAAAATCAAAGCTAAAAACTACAATGCTAAGACCACGATGTGACTGCTATCAAAGTTAGATATATATGTAAATTATTCATCTGTCAAATCCTAGAATTATATCATACCTGCTCCAGCAATCACGACCTGTAATGGTTTAGTGGGTTGTTCACTGTTTCTGAAAAATGAAGATAGTTGTCCAGCTTCCAAAAAGTTTATTGTGTTTTCTAGTGGAG
+
AAABBFFFFFBBGGGGGGGGGGHHHHHHHHHHHGHHHGGGGGBHHHHGHHHHHHGHHHHHGHHHHFHHHGHHFGHGHHHHHHHFHHGHHGHGGHHHHHHHHHHHGHHHHHHHHHHHGHHHGHHHHHHHHHHHHHHFHHHHHHFFFHHHHHEFHHHHGFHGGGGGHHHEHHHFHHHEFFAEDFCGHHHHHGHHGHDGHGHHAGGHHHHHHHHBHH:C0GCCGB:C0:.;C0FBFFGGGGGGGFFGGFFFFFG
@M03495:530:000000000-LYBTV:1:1108:6223:15287 2:N:0:GATCCGGG+ACCTGCTT
ATATTTTGCCGTTGATAAACCAGGACTCAGGCTGGACCAAAGCTCACATGCTGACAGATCGGAAGAGCGTCGTGTAGGGAAAGAGTGTAAGCAGGTGTGTAGAGATCGGGGGGGGGCGGGGGCTTAAAAAAAAAAAAAAAAAGAAAAAGGAGAGGGATAGAGGTAGTTAGAGAGAACGTAAGGCGACAAGAGAGTGGAGGCGAAGAAGTGATGGTGAGTACGCGCGGAACGGGTATCAAAGAAGAGGTGGA
+
BCBCCFFFFFCAGGGGGGGGGGHGHHHHHHHHHHGHHHHHHHGHHHHHHHHHHHHHHHHHHGGGGHHHGEGEEGHHHHGFHHHFHGGFGHHGHHHHBB>14343433?//>/-;@--9------.;0:00C-BBF-9----:...//;.;/:.....//:00/00;0000000..00.....0/-----././;00.:...----.//00:0:0000.;009.-------...;-000000/./0..0...
@M03495:530:000000000-LYBTV:1:1108:24728:15287 2:N:0:GATCCGGG+ACCTGCTT
ATATTTTGCCGTTGATAAACCAAAGCTTACATGCTGACAGATCGGAAGAGCGTCGTGTAGGGAAAGAGTGTAAGCAGGTCAGATTGGATGAGGGCGGCGTGGGGCCATTATGTAATCAACAAGGTTGAACTCTTGTGGCGGTGGATCAATTGATGAAGGAGAAGTATACTGTTCATACCAATCCAAGAGTCAACAGGTGAGTGAGCGTGGAATCTCGCTGATACGCTCAGCTCCGTCTCGTAGGGTATATT
+
BBABADFFFFB>EEEFGBGGFGGHB445BFGBHFHHHHHGHFHCG2AEAE2EEE001GHHGFGHEAA2GFEFH5353FB3323@4B13333B311//</////////22222>2111?101/0/11001111111>1..<---..00.00000;0000/..../00000000090000/00///000..000000/.0/0.9/9//-..-.///9/.....///...:.//;//.99..9.....//////
@M03495:530:000000000-LYBTV:1:1108:26939:15302 2:N:0:GATCCGGG+ACCTGCTT
ATATTTTGCCGTTGATAAACCAGTCAACGAATTTACTAATTCCAAAGCTCACATGCTGACAGATCGGAAGAGCGTCGTGTAGGGAAAGAGTGTAAGCAGGTGTGTAGAGATAGGCGGTGGCCGGGGGATTAGAAAAAAAAAAAAAAAAAATGACACGGGCCGGGGAGGCGGGAAATATGAAAATGAGACACAGGTGCACGTAGGGGGAGTCAGTCACTCACACGTGTGTGTACACACGCAGGGTACACTAG
+
BBACCFFFFFCCGGGGGGGGGGHHHHHHGGGHHHHHHHHHHHHHHHHFHHHHHHHHHHHHHHFGHHGGGGHHHGGGGEGGHHHGHHHHHHHHHHHHHGHHBB3?1B34343?BF3>////00<////<<0111=<<<>@ADC@:?D----.00009.--9-------9.-----.:00000900000009/;..00:00../.9.;---./00000000/000-../...:00000:--9---//000;99
@M03495:530:000000000-LYBTV:1:1108:16439:15316 2:N:0:GATCCGGG+ACCTGCTT
ATATTTTGCCGTTGATAAACCAGCTAATCCTGAAAAAAAAATCAAAGCTAAAAACTACAATGCTAAGACCACGATGTGACTGCTATCAAAGTTAGATATATATGTAAATTATTCATCTGTCAAATCCTAGAATTATATCATACCTGCTCCAGCAATCACGACCTGTAATGGTTTAGTGGGTTGTTCACTGTTTCTGAAAAATGAAGATAGTTGTCCAGCTTCCAAAAAGTTTATTGTGTTTTCTAGTGGAG
+
BBCCCFFFFFCBGGGGGGGGGGHHHHHCHHHHHHHHGGGGGHHHHHHGHGHHHHGHHHHHHHHHHDGHHHHHGGHGHGHGHHHHHHHHHGHHHHHHHHHHHHHHHHHHHHHHHHHHHHHHHHHHHHHHHHHHHHHHHHHHHHHGHHHGHHGGFHHHHGHGACGGHHHGHHHHHHHH=GEHEGGGHHGHHHHGFHHHHH0D.GHHHFGHHHHHGHCCHGGHEFC0CG.;EFGGGGGGFFFBFGGGGGGGGEE
@M03495:530:000000000-LYBTV:1:1108:5485:15332 2:N:0:GATCCGGG+ACCTGCTT
ATATTTTGCCGTTGATAAACCAGCTAATCCTGAAAAAAAAATCAAAGCTAAAAACTACAATGCTAAGACCACGATGTGACTGCTATCAAAGTTAGATATATATGTAAATTATTCATCTGTCAAATCCTAGAATTATATCATACCTGCTCCAGCAATCACGACCTGTAATGGTTTAGTGGGTTGTTCACTGTTTCTGAAAAATGAAGATAGTTGTCCAGCTTCCAAAAAGTTTATTGTGTTTTCTAGTGGAG
+
AABBBFFFFFCAGEGGGGGGGGHGHHHHGFHHHHHHHGGGGHFHHHFHHGGFHHGHHHHHHGHHHHHHHHHHEGFFFHHFDHCGHHHHHGHGHHHHHHHHGHHHHHHHHFHHGHHHHHHHGHHHHHHHHHHHHHHHHHHHHHHHHFHFHHHHHHHHHGGGGGGGHGHHHHHGHHHHGHHHGGGGHHHHHGHHGHGHHHHHCFHHFHHHHHHHHH;CHHFHHHHFCG.CEFGGGGGGGGFGBFFFGGFGFBA
@M03495:530:000000000-LYBTV:1:1108:28877:15349 2:N:0:GATCCGGG+ACCTGCTT
ATATTTTGCCGTTGATAAACCACCCTCCCTGTGTCGTTATCTTGCTCCTTCTGTCGTCAACGAATTTACTAATTCCAAAGGAGGAGTATGTTGTTTTTGGAATTTAAGGTAATTGTTGGCTCTAGCTGCCATAGCAATGTCACAACCACTTCTTGCCCTCCAAAGCTCACATGCTGACAGATCGGAAGAGCGTCGTGTAGGGAAAGAGTGTAAGCAGGTGGGACAGATTCGGGGGTGGGGGGGCGTTCGAT
+
BB@AAFFFFBDBGGCGGGGFCGGFGHHGFHHGFAGEFGFHFHHDFHFCGHHHHHGF11BEEE1FGEH5FFGHGHGGHHFHHBEGGGHFHHHFHCGGHGGCFGHEHHHGHHHHEGGHEFHGGHHGDFHH3GGFFFG4FGBGGBGG2CDFEFH2FGHFGCGHA<FFGBHHFFGHHGHG?GHHGHFHFGGGHHEDGG@CDHFGGE;ACGGF0;:;CG09;EA/.-...;/000...-;-9---9------.../
@M03495:530:000000000-LYBTV:1:1108:2991:15393 2:N:0:GATCCGGG+ACCTGCTT
ATATTTTGCCGTTGATAAACCAGGCGGACCAAAGCTCACATGCTGACAGATCGGAAGAGCGTCGTGTAGGGAAAGAGTGTAAGCAGGTGTGTAGAGGTGGGGGGGGGGCGGGGCTTTAAAAAAAAAAAAAAAAGCATGCAGCGGGGTGGAGAGAGACGGGGGCAGAATAGACACGCGAGAAGGTAAGCAATGACAACAGACCAGGGCCGACAATACAGCCAGAGCTAGAACACACAATCCAACCTTGCCGG
+
BBBCCFFFFFCAGGGGGGGGGGHFHGGGGGHHHHHHHHHHHGCHHHFGHGHHHGAFEHHHGGGGGGF2FGGFGHHHEGHGHHHHHHH0B3>0434323/////A-----9-;---./0:090;CAFFF---:-..0000000-------..0..9./..----:../00090:9.;:---./.;00000/000090..//../.....-----9900;:...../000000//....99/000./0000;-
@M03495:530:000000000-LYBTV:1:1108:12573:15403 2:N:0:GATCCGGG+ACCTGCTT
ATATTTTGCCGTTGATAAACCAGTCAGGAGTCCAAAGCTCACATGCTGACAGATCGGAAGAGCGTCGTGTAGGGAAAGAGTGTAAGCAGGTGTGTAGGTCTCGGTGGGGGGCGGGGCATTTAAAAAAAAAAAAAAAAGAGAGAAGAGGAGGAGGGGGGCGGGTATGAAACGATAGAAAGGAGGCTGGGTAGGATGTGGTACACATAGAGGATGGTGATGCAGGTATGTGGTGACAAAGGTATCGATCCGGG
+
BBABCFFFFFCCGGGGGGGGGGHHHHHHHGHHHHHHHHHHHHHHHHHHHHHHHHHHGGGGGHHGFGGAEFGHHGHHHHGHGHHHHHHHHHGBBE14@3344@3F1?////---<<---:000000BACCA-@-9---..//..</0........<----9-9--:00000..<<.0000./...<.../0..000:00/000000000:/./0.:00:0000:.000:00/.0000///<000.9..<.--
@M03495:530:000000000-LYBTV:1:1108:6611:15443 2:N:0:GATCCGGG+ACCTGCTT
ATATTTTGCCGTTGATAAACCAGCTAATCCTGAAAAAAAAATCAAAGCTAAAAACTACAATGCTAAGACCACGATGTGACTGCTATCAAAGTTAGATATATATGTAAATTATTCATCTGTCAAATCCTAGAATTATATCATACCTGCTCCAGCAATCACGACCTGTAATGGTTTAGTGGGTTGTTCACTGTTTCTGAAAAATGAAGATAGTTGTCCAGCTTCCAAAAAGTTTATTGTGTTTTCTAGTGGAG
+
AAAAAFFFFFBAFGGGGGGFGGHGHGHGHHHHHFHHCFGGGHHHHHHHHHHHHHGHHHHHHHGHFBHHHGHHGGHGHFHHHFEGGHFHHFHHHHHHHHHHHGHHFHHHHHGGHHHHHHHHFHHHHHHHHHHHHHHHHHHHHHFGHHHHFHHFFHGHHGHGGGGGHHHHHHHFFHHGFFHHGGGGHHHHHHHHHGGFGHHHFGHFGGHHGHFFHHG0GH/CHH/C;C;.ABFGGFGGFFCFFBFGFB;F?B?
@M03495:530:000000000-LYBTV:1:1108:13865:15470 2:N:0:GATCCGGG+ACCTGCTT
```
