## Supplementary File 4 - Rice NGS raw data for "Developing a Molecular Toolkit to ENABLE all to apply CRISPR/Cas9-based Gene Editing *in planta*": pBA22_R2_001.fastq (part 9 of 30)

```
ATATTTTGCCGTTGATAAACCAGCTAATCCTGAAAAAAAAATCAAAGCTAAAAACTACAATGCTAAGACCACGATGTGACTGCTATCAAAGTTAGATATATATGTAAATTATTCATCTGTCAAATCCTAGAATTATATCATACCTGCTCCAGCAATCACGACCTGTAATGGTTTAGTGGGTTGTTCACTGTTTCTGAAAAATGAAGATAGTTGTCCAGCTTCCAAACAGTTTATTGTGTTTTCTAGTGGAG
+
AB3AAFFDFFBAGC4FFBFGGGHHFHHHCAFFDFGH2EEEAGHFHHGGHGGFFEAGGEHHHFHFH5FFGCGEF?AFHFDFHHCFGFFGHHGBBDG3FFF@@FEHGHHEFHFHFHGFHGHGGHFDHHHHHHHHHHGDGHFFGFFHFGHFGFB10@GGGFHD<B/AGDGBGHHGFGGHFGFE>FCDCGHFGGGHFEDGG0DD.<GHBC:CGHHCCC<0CC;CC:;000.;;B0BFGBF9CFBBFBF09;CC0;
@M03495:530:000000000-LYBTV:1:1108:8354:15474 2:N:0:GATCCGGG+ACCTGCTT
ATATTTTGCCGTTGATAAACCAGAGGACTCAGGCTGGACCAAAGCTCACATGCTGACAGATCGGAAGAGCGTCGTGTAGGGAAAGAGTGTAAGCAGGTGTGGAGAGGTCGGGGGGGGGCGGGGCATGAAAAAAAAAAGAAAAAAAGAGAGAGCACAGAGGGGGGTGTGATACAAAGAGGGGACAAAGAGATGAGATATGCAGTGCGACTTATATGCATGGATTAGTATACATCAGGAACTAGGGATGCAGC
+
BBABCFFFFFCBGGGGGGGGGGHGHGHHHHHHHHHHGHHHHHHHFHHHHHHHHHHHHHHHHHHGGGGGHHGGGGGFHBGHGHHHHHHGHDGGHHHHHGH3E/3?3//32>E//>--<--B9@---<<000<.>@9<@...//.--..//....0./<0:<.----<-.0<<00<0/</..-.-9<<//</0000<0:0000:<00-.<9.000000000.00:000000000000<0/.000/.//./0:0
@M03495:530:000000000-LYBTV:1:1108:12412:15478 2:N:0:GATCCGGG+ACCTGCTT
ATATTTTGCCGTTGATAAACCAGGACTCAGGCTGGACCAAAGCTCACATGCTGACAGATCGGAAGAGCGTCGTGTAGGGAAAGAGTGTAAGCAGGTGTGGAGATCTCGGGGGTGGGCGTGGCCTTTAAAAAAAAAAAAATAGAAGAAAAAGGAGGAGGAGAGAGAGAGACAGCAGAGAGAGAGCAGGATGGGGAAAGGGGACGTGAGAGGAACGAGATGCGGTGAGGATAGTAATGGAACGAGGAGAACGG
+
ABCCCFFFFFCCGGGGGGGGGGHGHHHHHHHHHHGHHHHHHHGHHHHHHHHHHHHHHHHHHGGGGHHHGGGGEGHHHHGHHHGHHHHFGHGHHHHHGBE13/333B4BF//B/</////>//01>11>11>>@-@A-:-.::000:///..9/............99..///./.:./.:....:/..00.......:.-.--....00../.....:00--.;...0/00000000;00...--...0.;
@M03495:530:000000000-LYBTV:1:1108:14557:15484 2:N:0:GATCCGGG+ACCTGCTT
ATATTTTGCCGTTGATAAACCAGCTAATCCTGAAAAAAAAATCAAAGCTAAAAACTACAATGCTAAGACCACGATGTGACTGCTATCAAAGTTAGATATATATGTAAATTATTCATCTGTCAAATCCTAGAATTATATCATACCTGCTCCAGCAATCACGACCTGTAATGGTTTAGTGGGTTGTTCACTGTTTCTGAAAAATGAAGATAGTTGTCCAGCTTCCAAAAAGTTTATTGTGTTTTCTAGTGGAG
+
AAABBFFFFFBAFGGGGGGGGGHGHHHHHHGHHHHFHGGGGHHHHHFFHHHGHHGHHHHHHHHHHHHHHGHHGGHGHHHHHGGHHFHHHHHFGHHGHHHHHHHHHHHHHHHHHHGHHHHHHHHHHHHHHHGHHHHHGHHHHHHEFHFFFHHHGHHHHHHGGGGGHHHHHHG1FGHHGHHHGGG?HHHGHHHHGFDFHHFGGGHFGHFHHHFHHH:0CGCGFHC0:::9DFFGGGGGFFBFFFFGGGGGGGG
@M03495:530:000000000-LYBTV:1:1108:15158:15501 2:N:0:GATCCGGG+ACCTGCTT
ATATTTTGCCGTTGATAAACCAGCTAATTCCAAAGCTCACATGCTGACAGATCGGAAGAGCGTCGTGTAGGGAAAGAGTGTAAGCAGGTGTGGAGATATCGGTGGGGGCCGGGTCATGAAAAAAAAAAAAAAAAAAATGCAGATTGAGGGAGTTGAAACAATGAAGAGATGTTATCACGTTCACAGTATGCTGCATAAGTGAGGTAAGTGCGACAACCTAGTACGCACAATCATGCGTAGAGTAGCAAGGC
+
BCBCCFFFFFDCGGGGGGGGGGHHHHHHHHHHHHHHHHHHHHHHHGHHHHHHHGGGGGHHHGGGFEFFHHHGHHHHHHGHGHHGHHHHF@BE1313344B1>1?E//<///</?/@>22222F@?/-A<-<-----<.00:0000000/..<.:00000/.00<0:0./00<0000:09../0<0000000000/00000000./000000-.--<../000:0.<.--/0000:0.<.-.0000000/..
@M03495:530:000000000-LYBTV:1:1108:21099:15505 2:N:0:GATCCGGG+ACCTGCTT
ATATTTTGCCGTTGATAAACCAGGACTCAGGCTGGACCAAAGCTCACATGCTGACAGATCGGAAGAGCGTCGTGTAGGGAAAGAGTGTAAGCAGGTGTGTAGAGCTCGGGGGGGGGGGGGGCACGAAAAAAAAAAAACAAGAAGGATACAGAAGAGTAGCATGGAAGGGAGTAGAGGGCGCACCGGAATAGGCGTCGTGCATGACCGCACAGAGAGGTACAAGAGCGCGCGAGATGAGGGGCACCGGCGTG
+
CCBCCFFFFFCCGGGGGGGGGGHGHHHHHHHHHGGHHHHHHHHHFHHHHHHHHHHHHHHHHGGGGHHHGFGF>EGHGHGHHHHHHHHGGFF3EHGG3B?14B434B3///<B---;----9--.....9.9@;=---...////../////////.//9////.//9.....//9;/..---------./://-.---.../////--:--:///../////;/99----;-;9.//;/.---..;-----
@M03495:530:000000000-LYBTV:1:1108:8810:15512 2:N:0:GATCCGGG+ACCTGCTT
ATATTTTGCCGTTGATAAACCAGCTAATCCTGAAAAAAAAATCAAAGCTAAAAACTACAATGCTAAGACCACGATGTGACTGCTATCAAAGTTAGATATATATGTAAATTATTCATCTGTCAAATCCTAGAATTATATCATACCTGCTCCAGCAATCACGACCTGTAATGGTTTAGTGGGTTGTTCACTGTTTCTGAAAAATGAAGATAGTTGTCCAGCTTCCAAAAAGTTTATTGTGTTTTCTAGTGGAG
+
BBABBFFFFFDAGFEGGGGGGGEHHHHHHHGHFGHHHGFEGGHFHGHHHHHHGHGGHFHHHFFHHFHHHHHHGGEGHHHHHHEGGHGHHFHHHGHGHHHHHHFHHGHFHGHHHHHHHHHHHHGHHHHHHHHHHHHHHHHGHHFHHHGHGHFGFHHGHFFDECGDFHHGBFHGGHHG=GFFGFGGHHHHHHHGGHHHD<DDAGHFGGGGHHFECH<;FFGFHFGBFB..;BFFFFGGFC/;FBFGGGFGEBE
@M03495:530:000000000-LYBTV:1:1108:20548:15528 2:N:0:GATCCGGG+ACCTGCTT
ATATTTTGCCGTTGATAAACCAAAGCTCACATGCTGACAGATCGGAAGAGCGTCGTGTAGGGAAAGAGTGTAAGCAGGTGTGTAGATATCGGTGGGGGGCGGGGTCGTAAAAAAAAAAAAACAAAACAACAAATAGCGACGCAGAATGCAGCATCAGGCGATGACTGCAACGTAACAGCCAGTAACGGATGCACGCGAGAGGACTAAGTATGCTGTGATCGTGATTGTATAATGCGATAAGAGAGGATGTC
+
AABCCFFFFFCCGGGGGGGGGGHHHFHHGHHHHHHHHHHHHHHHGGGGGGGEGGGGGHHHHGHHHHHHHHHGHHHHHFGBB?1434444BBF1?>E//--:-:-:.-;9..009--@@@--....;.......0000--------:000000.00000/-:-.0000/000-....:0...90000.-..-/00.-:----...//0000;000009000././/0090900099..9..00:;.../000
@M03495:530:000000000-LYBTV:1:1108:5827:15536 2:N:0:GATCCGGG+ACCTGCTT
ATATTTTGCCGTTGATAAACCAGGACTCAGGCTGGACCAAAGCTCACATGCTGACAGATCGGAAGAGCGTCGTGTAGGGAAAGAGTGTAAGCAGGTGTGTAGAGCTGGGTGGTGGCCGGGTGATGTAAAAAAAAAAACAGTAAGAGATGGAGTACTCCAGCATGAAATCCTAGGTATGACGATCGTAGAATATGGAGATATTGTGAACCCACATACAGGAAGAGTTAGATGGTGTCAACGAGGCGTACCGT
+
BBBBBFFFFFBBGGGGGGGGGCHGHHGHGHHHHHGHHHHHHFCGHHHHHGHHHGHHHHHFHGGGGFHFGGGGEFFEFGECGHHHFHHBFG@DGHH1G3E143434?3BE3/>///00//////32@2222@/</A--../000000<<0<//</000/////;000000;000/:;0/00....-/...0;0009;C/90B000;00;....9;9////.....//;//:;//:.///9...---:--;.9
@M03495:530:000000000-LYBTV:1:1108:7553:15549 2:N:0:GATCCGGG+ACCTGCTT
ATATTTTGCCGTTGATAAACCAGTCTCCAAAGCTCACATGCTGACAGATCGGAAGAGCGTCGTGTAGGGAAAGAGTGTAAGCAGGTGTGGAGATTTCGGGGGGGGCGGGGGGCTTAAAAAAAAAAAAAAAGAAAAAAAGAGAAGGAAGAGAGACGAATAGAATGAGCAAGCAAGAAATGCAAAGACAAACGGCCGTGATAATGCATATGTTGCTGCTAGTGATCGCGTATGCAGAGGGGCAAGTGGAGCGT
+
CCBCCFFFFFCCGGGGGGGGGGHHHHHHHHHGHHHHHHHHHHHHHHHHHHHGGGGHGHGEGGGGHHHHGHHHHHHHHGHHHHHHHGG@?13?333@B2/1>/--9--<----9-.0<11:<>B=F---<-...//.--.<//0/../.../<./9--.90:1110100//.//////111111//////9..--9--./111111<11111:10:0011<11<1..---./11119..9--.<1100.<-<
@M03495:530:000000000-LYBTV:1:1108:12085:15551 2:N:0:GATCCGGG+ACCTGCTT
ATATTTTGCCGTTGATAAACCAGCTAATCCTGAAAAAAAAATCAAAGCTAAAAACTACAATGCTAAGACCACGATGTGACTGCTATCAAAGTTAGATATATATGTAAATTATTCATCTGTCAAATCCTAGAATTATATCATACCTGCTCCAGCAATCACGACCTGTAATGGTTTAGTGGGTTGTTCACTGTTTCTGAAAAATGAAGATAGTTGTCCAGCTTCCAAAAAGTTTATTGTGTTTTCTAGTGGAG
+
AABCCFFFFFCCGGGGGGGGGGHHHHHHHHHHHHHHHGGGFGGHHHHHHHHHHHGHHGHHHHHHHHHHHHHHGGHGHHHHHHFHGHHHHHHFHHHHHHHHHHHHHHHHHGHHHHHHHHHHHHHHHGHHHHGHHHHHHHHHHHHHHHHHHHHHFHHHHHHDGGGGGHHHHHHFHHHHGHHGEGGGHHHHHHHHHHGHHH<GGGHFHGCGHHHHHHCGHGHFHFCCCG:CDGGGGGGGGGGGGGGFGGFGGGG
@M03495:530:000000000-LYBTV:1:1108:16581:15589 2:N:0:GATCCGGG+ACCTGCTT
ATATTTTGCCGTTGATAAACCAGGGACTCAGGCTGGACCAAAGCTCACATGCTGACAGATCGGAAGAGCGTCGTGTAGGGAAAGAGTGTAAGCAGGTGTGTGGGGATGGGTGGGGGGCGCGGAAATAAAAAAAGAAAAAGGAGAGAGCAGGAGACGGGCGGGGAGAACACGGGACTGACCAGTGAAGCTGTCGCAGTACAGCGCACATGGGGTCGATACTATGTAAGCATAGTATGGCGGGATACTAGGAG
+
ABAABFFFFFBAGGGGGGGGGGHGGFG4GFGHHHHGFGHHHHHHHHHHHGHHHHHHHHHHHHGGGGHFGGGGFEFGHHHGGHHHGHHHHHHHHHHHCB3E00?//?///F??<//<9-9-:--9-//////-;.../.:..9...:../:...9.9.--------9.//..--.-:.////;9//9//////..-../:///-;---//....9--..-//:/;://;///:////.;----..///////
@M03495:530:000000000-LYBTV:1:1108:1779:15613 2:N:0:GATCCGGG+ACCTGCTT
ATATTTTGCCGTTGATAAACCAGGTCGTTATCTTGCTCCTTCTGTCGTCAACGAATTTACAATTCCAAAGCTCACATGCTGACAGATCGGAAGAGCGTCGTGTAGGGAAAGAGTGTAAGCAGGTGTGGAGATGTCGGGGGGGGGGGGGGGATTATAAAAAAAAAGAGAAGGAAGTAGTATGTACTAGAACGGAGAACTGTGAATTAAGCTAGATAAGCTGGGGTGGAAGAAATAGAGAGGCGTGGAATCAG
+
CCCCCFFFFFBAFGGGGGGGGGHGHHGGGGHDHHHHHHHHHHHHHHGGGHGHGGGHHHHGHHHHHHHHHHHHGHFGHHHHHGHHHEHHHGGGGFHHEGFE>EFGHGGGHHGHHFGHGHEFHHGF33//2?22233?//</C----;-----.//////:/9-;-.;////.././//:////////////....-.//9//////////;////9//////9-9--./9.;/;;:///;..-.--.////:
@M03495:530:000000000-LYBTV:1:1108:27287:15613 2:N:0:GATCCGGG+ACCTGCTT
ATATTTTGCCGTTGATAAACCAGGACTCAGGCTGGACAAAAGCTCACATGCTGACAGATCGGAAGAGCGTCGTGTAGGGAAAGAGTGTAAGCAGGTGTGTAGAGATTGGGGGGGGGGGGGGCGTTAAAAAAAAAAAAAAATAGGTATAGTGAGGGCGCTTCAGTCTCAGGGACAAACACAATGTACGCGTGGGGATAGAAGGCATCAGAGTACGAGGCAGGACCTCACGTACCTAGTCGCCAGTTCCGTTG
+
CBCCCFFFFFCBGGGGGGGGGGHGGHFHHFHHHHGGHGHHHHGHHHHHGHHHHFGHHBGHHGGGGFHHFGGFEGHHHEGGHHHGHHGFGGFBHBHF33?BBB434?33B//<:------;---;-..;/;:=@--9--:-.///////////99..---..///9///9/...../.....//9//..-:9---../////...//;////:/...--..-...9//.../9.;//9/.-..9////.//.
@M03495:530:000000000-LYBTV:1:1108:21171:15628 2:N:0:GATCCGGG+ACCTGCTT
ATATTTTGCCGTTGATAAACCAGGGACTCCAAAGCTCACATGCTGACAGATCGGAAGAGCGTCGTGTAGGGAAAGAGTGTAAGCAGGTGAGTTGAAGGAGGTGGAGGGCGGATCATCTTAAAAAAAATATTATGAAGCAGGGGGGGGCGAAGAACTCCAGCATGAGATAACAGCGCTGGGGGGCGACGCATGGGAGGATAGTTGAAAGCTTACGGACTGGTAGGCGGATAGAGGGGTACAATGATAGTGGA
+
ABBBBFFFFFDAEGGGGFGFFGHFGCFGHHGHGFHGFGDFGHFGHFHFHGGGH?1BEAA2EAEEAA?2D@CEGHFGHHHBGGHH3EG?@31B4344331?11////////////02222222>2>//0<11<11<=1<10.-<---;----9.;.9B////.////B///;//.--.--.-;--------.9....-.///////////////.9.--..///./----;///..-..;///9////;/9/
@M03495:530:000000000-LYBTV:1:1108:21630:15628 2:N:0:GATCCGGG+ACCTGCTT
ATATTTTGCCGTTGATAAACCACCCTCCCTGTGGTCGTTATCTTGCTCCTTCTGTCGTCAACGAATTTACTAATTCCAAAGCTCACATGCTGACAGATCGGAAGAGCGTCGTGTAGGGAAAGAGTGTAAGCAGGTGTGGAGGTGTGGGTGGGGGGGGGGGGATTAAAAAAAAAAAAAAAAAAAAGAGTCGGAGTCTAGGACGCGGGTCGTGTGAGGTAGGAGATACATTACGAGAGAGGTGTATAGGCCAG
+
ABABCFFFFFCCGGGGGGGGGGGGGHHGGHHHHHHHGGGHHHFHHHHHHHHHHHHHGGGHGHGGGHHHHHHHGHHHHHHHHHHHHHHHGHHHHHHHHHHHGGGGHHHGGGGGGHHHHGHHHHHHHHHGHHHHHHFB2//2////D//?<?//->----;---./00090-9--->--------9../00;--9./000000---------..9:0./90.0/.;0000000....-...0.00000000..
@M03495:530:000000000-LYBTV:1:1108:4996:15630 2:N:0:GATCCGGG+ACCTGCTT
ATATTTTGCCGTTGATAAACCAGCTAATCCTGAAAAAAAAATCAAAGCTAAAAACTACAATGCTAAGACCACGATGTGACTGCTATCAAAGTTAGATATATATGTAAATTATTCATCTGTCAAATCCTAGAATTATATCATACCTGCTCCAGCAATCACGACCTGTAATGGTTTAGTGGGTTGTTCACTGTTTCTGAAAAATGAAGATAGTTGTCCAGCTTCCAAAAAGTTTATTGTGTTTTCTAGTGGAG
+
AABBBFFFFFBBFGGGGGGGGGHHHHHHHHHHHHHHHGGGGHHGHHHGHHGHHFGHHHHHHGHHHHHHHHHHGGHGHGHGHHHHHHGHGFFHFHHHHHHGFHHHHGHHHHHHGHGHHHHGHHHHHHHHHGHHHHHHHHHHHHHHHHHHHFHCGHFFG2FDDGGGGHHFGHFFGFHF=DGE<FGDGHHHHGHGD0DDGFGG<GFHFGFHHHHEHHCCHCFHG0:;0G;:DBFGGGGGGGFGGFFGGFFGGBE
@M03495:530:000000000-LYBTV:1:1108:16590:15637 2:N:0:GATCCGGG+ACCTGCTT
ATATTTTGCCGTTGATAAACCAGGACTCAGGCTGGACCAAAGCTCACATGCTGACAGATCGGAAGAGCGTCGTGTAGGGAAAGAGTGTAAGCAGGTGTGTAGAGCTCGGGGGGGGGGGTGGCATTAAAAAAAAAAGAAGAGAGAAGATGAGGGAGGTGAGCAGTGCGGAGATAATTATAAACGTAGCACAGGTTGGGTGCATGTCTTTGGTGACGTGTTAAAGAGTAGGTCTGTGCTTTGTAGGTGATATA
+
AAABBFFFFFCCGGGGGGGGGGHGHHHHHHHGHHGHHHHHHGFHHHFHHHHHHGHHHHGHGGGGGHHHGEEEEFHGHHGHFHHHHGGGHHGFHHHHGB>1B?43433>>//<--:B>A-:-./0;000009C-:B.;A/:./..0/00000;...-..0.00/000--9--/09090;0000.....00//.00/--...00990:000/..00.;./;00000/0000:00/900009000000;00090
@M03495:530:000000000-LYBTV:1:1108:19780:15662 2:N:0:GATCCGGG+ACCTGCTT
ATATTTTGCCGTTGATAAACCAAAGCTCACATGCTGACAGATCGGAAGAGCGTCGTGTAGGGAAAGAGTGTAAGCAGGTGTGTAGATCTCGGGGGTGGGCGGGGCAGTAAAAAAAAAAAAAAAAAAGAAGAGATGTGAAGTAAGGTGGAGGTGGTCGGAGATAGATGGAGGGAGATCAGTGAACAGTATATAGGAGCACGAAAGAGCGTAGGACAGTGGTTACAGTTTAGAGTAGTGCGGTGAGAGCAAGG
+
DDDDDFFFFFDDGGGGGGGGGGHHHHHHHHHHHHHHHHHHHHHHGGGGHHHGGGGEGHHHHGGHHHHGHHHHHHHHHHCB3B14@444B4B?/E//////>//---./=11<0<<?BGA99-----.<./:./101<111<11101:........0---9-/11<110//.-..</<:0111101/111:11<B:/..<-...9///<..<<00/.01/:.1010111110::11</1<9.9..10.0/<.
@M03495:530:000000000-LYBTV:1:1108:16247:15673 2:N:0:GATCCGGA+ACCTGCTT
ATATTTTGCCGTTGATAAACCAGTCTCCAAAGCTCACATGCTGACAGATCGGAAGAGCGTCGTGTAGGGAAAGAGTGTAAGCAGGTGTGTAGAAATTGGTGGGGGGCGGGGCCTTGAAAAAAAAAAAAAGAAAAAGTGGGAAAGAGATTGGCGGGGGACAAGGCAGAGGCTGGAGAACTAGGTAAACATTATAGAAGTGCGAGAGAGACTAGCAGGAGTGCTACTAGTATCGTACGTAAGCAGGATGGAGA
+
ABAABFFFFFCCGGGGGGGGGGHHHHHHHHABBFCHHHHHHHHHHHHHHHGGFGGHGHGEFGEGHGHHGHHHHHHHHGHHHHHHHHB3114B44444BB31?//>--;-:---;0;000;:>BAA-;DA..9//9.0;09.09./9/0009/-------.......:.....:..0.;090/00:000000000000000-.---:../000/09..;/90B090000:90.;..-/0..:0:..00./:0
@M03495:530:000000000-LYBTV:1:1108:18768:15674 2:N:0:GATCCGGG+ACCTGCTT
ATATTTTGCCGTTGATAAACCAGGGACTCAGGCTGGACCAAAGCTCACATGCTGACAGATCGGAAGAGCGTCGTGTAGGGAAAGAGTGTAAGCAGGTGTGAAGGGAGCGGGGGGGGGCGGCTCACTATAAAAAAAAAAAAAGATAATCAAGATCGCGGTGGGCAGTCTGACGGGTCGACACTGGAAGGGGGTGGGGTCGCGACCGACGGAGGGTGGGAGCTCGTGCACGCAGATGGGAGACCACTCGTCCG
+
CCCCCFFFFFCCGGGGGGGGGGHGGDGAGHHFGHHGHHHFHHHHH3GGHHHHHHHHHHHGHHEGGGEFHGGGGEFEGHHGBGGHHHBFFGHHHHHHF33?4443/////>///-----9---.0000000900--:---;-..00000:;90;0..:9;-.;./.900000.-:-----;-00//0/..------:..;-----:-:--:.--..--....0.-:..0.----000./:.../.0/.:..-
@M03495:530:000000000-LYBTV:1:1108:6737:15688 2:N:0:GATCCGGG+ACCTGCTT
ATATTTTGCCGTTGATAAACCAGCTAATCCTGAAAAAAAAATCAAAGCTAAAAACTACAATGCTAAGACCACGATGTGACTGCTATCAAAGTTAGATATATATGTAAATTATTCATCTGTCAAATCCTAGAATTATATCATACCTGCTCCAGCAATCACGACCTGTAATGGTTTAGTGGGTTGTTCACTGTTTCTGAAAAATGAAGATAGTTGTCCAGCTTCCAAAAAGTTTATTGTGTTTTCTAGTGGAG
+
ABAAAFFFFFBBGGGGGGGGGGHHHHHHHHHHHHHHFGGGGGHFHHHHHHHHHHGHHGHHHHHHHFGFFHGHGGHGHGHHHHFHHHHHGHHHHHHHHHHHHHHHHHHHHHHHHHGHHHHGHHHHHHHHGHGFHHHHHHHHHHHGHHGHHHFFGHHHGGGD<BDGHHHHHHHHHHHG<GGHDGGGHHHHHHHHHFGHHGDHCGGDGHBFHHFHHHCCHHEGCGC;0;;=CBFFFFFGGGFFGGGGGGFGGE?
@M03495:530:000000000-LYBTV:1:1108:16853:15694 2:N:0:GATCCGGG+ACCTGCTT
ATATTTTGCCGTTGATAAACCACCCTCCCCAAAGCTCACATGCTGACAGATCGGAAGAGCGTCGTGTAGGGAAAGAGTGTAAGCAGGTGTGAAGATATCGGGGGGGGGTGTATCATTAAAAAAAAAAAAAAAATAAACAGAGGGAATTAAGACAGATATAAGCTGCGAGACGAGATCGTCACAAGATAAGGAAGGGGAGAGCGATGCTGCGAGGAAGCGAAGTGTGACTAGCAGGGTAGAGTCTCGCAGTG
+
AAABCFFFFFBBGGGGGGGGGGGGGHHGGGHGHHHHHHHHHHHHHHHHHHHHHGGGGGHHGEGGGGFFGHGGHHHHFGHGHFHHFHH1B3144B33444?>/>E?-9---90000:00:000--9=--9@---.0:000///..;:/000000/:/;000000000-:--..--..0./...00./0000::/...-.:...-9..::00-;--:/..-.--:00000000/;0;=//;000;00/.:..0
@M03495:530:000000000-LYBTV:1:1108:15201:15712 2:N:0:GATCCGGG+ACCTGCTT
ATATTTTGCCGTTGATAAACCACCCTCCCTGTGGTCGTTATCTTGCTCCTTCTGTCGTCAACGAATTTACTAATTCCAAAGCTCACATGCTGACAGATCGGAAGAGCGTCGTGTAGGGAAAGAGTGTAAGCAGGTGGGGAGGGGTCGGGGGGGGGGGTGGGATGAAAAAAAAAAAAAAGGAGACAGGAACGGAAGGGCGGAGGAAGAATGACGACATAGACGATGTGTAGTAGAGCGTAGGGTGAGGAGAA
+
BBBBCFFFFFDCGGGGGGGGGGGGGHHGGHHHHHHHGGGHHHHHHHHHHHHHHHHHGGGHGHGGGHHHHHHHHHHHHHHHGHHHHHHHGHGHHHHHHHHHGGGGHHGGGGGGGHHHHGGGFHEHGHGGHHGHFH02/>//<///?/>--<@--;-----:-.0.0000.--@BF---:../...//../.9...99..-----./../:00;..--.0000;-...0000900000-.9-9./:...0...
@M03495:530:000000000-LYBTV:1:1108:12570:15724 2:N:0:GATCCGGG+ACCTGCTT
ATATTTTGCCGTTGATAAACCACCCTCCCTGTGGTCGTTATCTTGCTCCTTCTGTCGTCAACGAATTTACTAATTCCAAAGCTCACATGCTGACAGATCGGAAGAGCGTCGTGTAGGGAAAGAGTGTAAGCAGGTGTGTAGAGCTTGGGGGGGGGCGGGTCATTAGAAAAAAAAAGAAAAGAGGACAAGAGAGCGGGTGTATATGTGAGATACAAGACGATCGAGTGAGCGGGATGACGAAAGAGGATGTG
+
ABBBCFFFFFCCGGGGGGGGGGGGGHHGGHHHHHGHGGGHHHHHHFHGHHHHHHHHGGGHGHGGGHHHHHHHHHHHHHHHHHHGHHHHHHHHGHHHHHHHGGGGHHHGGGGGGHHHHGHHHHHHGHHHFHHHHHF?2?<22222222</>/---;---9--9///////:A-B--.9.///:/.../.././..------/;///9///////://9/.9.:9..;.///--:-..//9.-..//..////
@M03495:530:000000000-LYBTV:1:1108:17952:15745 2:N:0:GATCCGGG+ACCTGCTT
ATATTTTGCCGTTGATAAACCAGGACTCAGGCTGGACCAAAGCTCACATGCTGACAGATCGGAAGAGCGTCGTGTAGGGAAAGAGTGTAAGCAGGTGTGGAGATGTCGGGGGGGGGGGGGGGATTTTAAAAAAAAAAAAAAAGAAAAAAGGGTGCGCGGGGGTATTGGAACAAGAGAGAGGAGAGGGGGAGGTGAAATAGAGGAGGTGCACGATGGGGTACGGAGTGATAGGGTGAGGATGAGCGCGGGCA
+
ABABCFFFFFCCGGGGGGGGGGHGHHHHHHHHHHGHHHHHHHHHHHHHHHHHHFHHHHHHHGGGGHHHGGGFFGHHHHGFHHHHHHHGHHHGHHHHC@1>3?33?44/>///9----------./00000;BC-9-9-9---...//.-.9.;..--------.;:00000////;/........9.-----.:00000000/...9.000.........0.;...:000:/./....0/:000-------
@M03495:530:000000000-LYBTV:1:1108:7738:15755 2:N:0:GATCCGGG+ACCTGCTT
ATATTTTGCCGTTGATAAACCAAAGCTCACATGCTGACAGATCGGAAGAGCGTCGTGTAGGGAAAGAGTGTAAGCAGGTGTGTAGATCTCAGGGGGGGGCGGGTGATTTAAAAAAAAAAAAAAATAAAAAGGTAAGGGAAGGTACATATAGAAAAAGAAACGTGAGAGGGAGAGAATGAGCGAGAGAACGTCGGTGTGTGTAGAGTAGAGTCTCATCGTGAGAAGATAGACATCCAGAGTAGTGTCTAGCA
+
CCBBCFFFFFCBGGGGGGGGGGHHHHHHHHHHHHHHHHHHHHHHGGGGHHHFEGGGGHHHHGHHHHGGHHHGHHHHHHHF3B14344@444B3F//---------.<:111<1<@;D=F@-@<-.:1110..01100.....0<1111<<111:/....//.....10....9..00<01<-----.00..<9-<......11111:111:0<11<:0<.:.11:0<1110110/000.1<::/<1<1110
@M03495:530:000000000-LYBTV:1:1108:25234:15767 2:N:0:GATCCGGG+ACCTGCTT
ATATTTTGCCGTTGATAAACCACCCTCCCTGTGGTCGTTATCTTGCTCCTTCTGTCGTCAACGAATTTACTAATTCCAAAGCTCACATGCTGACAGATCGGAAGAGCGTCGTGTAGGGAAAGAGTGTAAGCAGGTGGGTAGATCTGGGGGGCGGGGGGGGCACATTAAAAAAAACAAAAGCAGTGGAAGTACGTGGGCTGTTAAATCTCACTGTCCGGTACATATCCGCACCCATTAAACCAGCTAGAGCG
+
ABABCFFFFFCBGGGGGGGGGGGFGHGGGHHHHHHHGGGHHHHHHGHHFGHHHHHHFGGHGHGGGHHHHHHHGHHHHHHHHHHHHHHFHHHGHHEGBGHHGEGGFGHGGGGGGHFHHGHCEGEGBGGG3BFGGH02/</2/2@222@2/>@-------:--;.///////;--:....././//////////;/9.-./9.//////////;////.-:-;//////:.--;..///////...//////-
@M03495:530:000000000-LYBTV:1:1108:22893:15768 2:N:0:GATCCGGG+ACCTGCTT
ATATTTTGCCGTTGATAAACCAGGACTCAGGCTGGACCAAAGCTCACATGCTGACAGATCGGAAGAGCGTCGTGTAGGGAAAGAGTGTAAGCAGGTGTGGAGATCTCGGGGGTGGGCGGGGGAGTATAAAAAAAAAAAAAGGAGCGACAGAGGACAGCAGCATGCAGTCCAGACACAGACAGACTTCTGAGTCTTGGCATTATGAGACGGTACGAGTCGTAAGCGAGGGAGTAGCGTGTAAAGATCGTGCG
+
CCCCCFFFFFDCGGGGGGGGGGHGHHGHHHHHHHGHHHHHHHHHHHGHHHHHHFHHHHHHGGGGGHHHGGGG>FGHHHGGHHHGHHHGHHHFHHH?F3E13?333440?/>B//>///<---<-=/0000<0?9BB----../..<----//.../.././.00000000:0:.///<0./</.00<B000<00000/00000000<0....9....<-<..<0<.---.../00-...:000000./..-
@M03495:530:000000000-LYBTV:1:1108:11517:15776 2:N:0:GATCCGGG+ACCTGCTT
ATATTTTGCCGTTGATAAACCAGCTAATCCTGAAAAAAAAATCAAAGCTAAAAACTACAATGCTAAGACCACGATGTGACTGCTATCAAAGTTAGATATATATGTAAATTATTCATCTGTCAAATCCTAGAATTATATCATACCTGCTCCAGCAATCACGACCTGTAATGGTTTAGTGGGTTGTTCACTGTTTCTGAAAAATGAAGATAGTTGTCCAGCTTCCAAAAAGTTTATTGTGTTTTCTAGTGGAG
+
AAABCFFFFFCBGGGGGGGGGGHHHHHHHHHHHHHHHGGGGHHHHHGHHHHHHHGHHHHHHHHHHHHHHHHHGGHGHHHHHFCGHHHHHHHGFHHHHHHHHHHHHHHHHHHHHHHGHHHHHHHGHHHHHHHHHHHHHHHGHHHHHHGHHHHHHHHHHHHGGGGGHHHDHHHGHHHHGGHHFGGGHHHHGHHHHGHHHHDGGGFGGHGHHHHHHHCCGGHHEHBGCGCEEFBFGGGGGGBFFGGGGGGF?FF
@M03495:530:000000000-LYBTV:1:1108:8008:15777 2:N:0:GATCCGGG+ACCTGCTT
ATATTTTGCCGTTGATAAACCAGGACTCAGGCTGGACCAAAGCTCACATGCTGACAGATCGGAAGAGCGTCGTGTAGGGAAAGAGTGTAAGCAGGTGTGTAGAGGTCGGGGGGGGGGGGGGCATTAAAAAAAAAAAAAAAAAAAAAGAGATGGGGGGTGCGGGTGCTAGGAGACAAGAAGCAAAGATAGGAAGCTAAGTGGCGGGTACTCAAAGTACGAGATCGAAATGAGAAGATAGGAGGGACTGTGAA
+
BBABCFFFFFCBGGGGGGGGGGHGHHHHHHHHHHGHHHHHHHHHHHHHHHHHHHHHHHHHHGGGGGHHGFGEFGGHHHGHHHHHGFGFHHHGGHHFF3>B43432BBE@///---9-<-9--9/:0000:<B-@B<-<----<---.<//000..---9.-----.<00.0/..//</:/00/0//000:00..0000000.-----0000000000.....<.9/..00000/0000:0/.-....:000
@M03495:530:000000000-LYBTV:1:1108:17391:15798 2:N:0:GATCCGGG+ACCTGCTT
ATATTTTGCCGTTGATAAACCAAAGCTCACATGCTGACAGATCGGAAGAGCGTCGTGTAGGGAAAGAGTGTAAGCAGGTGGGTGGATATGGGGGGGGGGGGGGGCACTAAAAAAAAAAAAAAAAGAAGTAGCATGGTGACAGGAGCGTGCGCAGGTAGGCACTGGGGTCGCGAGCGGAGCTGGAGAGCGTGCGTGGTTGTGAAGTAATGGCTCCGTGCAGGGGTGGGAGAAGTGCATTACGGGATCGCGTA
+
ABAABFFFFFCAGGGGGGGGGGHHHHHCGHGHHHHHCHGHHHHHGGGFHGGEEGGEFHHHHGHHHHHHHGGGGFGHHHFE1>11>134BB@1E@C-=---9>----./0000:@9---;----;.../900000099000;9.:;.@9..-----.9:.00.///.-..-:--9--;---.09;.9..-..9-..-9..:.:99900000//9..;...09--.---....:00000090:.-.....-:-
@M03495:530:000000000-LYBTV:1:1108:21287:15804 2:N:0:GATCCGGG+ACCTGCTT
ATATTTTGCCGTTGATAAACCAGCTAATCCTGAAAAAAAAATCAAAGCTAAAAACTACAATGCTAAGACCACGATGTGACTGCTATCAAAGTTAGATATATATGTAAATTATTCATCTGTCAAATCCTAGAATTATATCATACCTGCTCCAGCAATCACGACCTGTAATGGTTTAGTGGGTTGTTCACTGTTTCTGAAAAATGAAGATAGTTGTCCAGCTTCCAAAAAGTTTATTGTGTTTTCTAGTGGAG
+
ABAABFFFFFBAGEGGGGGGGGHHHHHHHHGHGGHHFGEGGHHHHGFHHHHFHHFHHHHGHGHHHDGHGFHGGGGGGHHHHHGGHHHHHHHGHHHHHHHHFHHGFFFHHHHHHHHHHHHGHHHHHHGHHHHHHHHHHHGHHHHFHHHGGHFFGGFHHCGGDGGGFHHHHHHHHHFH=FHHGGGGHHGHHHHGGHGGHGHGCGFGHHHHGHHGGH;BGGCGHF:<<C.;EGFFFGGGFGGGGGGGGGGGGFE
@M03495:530:000000000-LYBTV:1:1108:10129:15805 2:N:0:GATCCGGG+ACCTGCTT
ATATTTTGCCGTTGATAAACCAGCTAATCCTGAAAAAAAAATCAAAGCTAAAAACTACAATGCTAAGACCACGATGTGACTGCTATCAAAGTTAGATATATATGTAAATTATTCATCTGTCAAATCCTAGAATTATATCATACCTGCTCCAGCAATCACGACCTGTAATGGTTTAGTGGGTTGTTCACTGTTTCTGAAAAATGAAGATAGTTGTCCAGCTTCCAAAAAGTTTATTGTGTTTTCTAGTGGAG
+
ABBBCFFFFFBAGGGGGGGGGGHHHHHHHCGHGHHHHGGGGHHHHHHHHHHHHGGGHHHHHHHHHHHGHHHHGGHGHHHHHHFHHHGHHHHHHHFHHHFGHHHHHHHHHGHHHFFFHHHHGHHHHHHHHGHHHHHHHHHHHHFHHHHHFHHGHHHHHHHGGGFGHHHHHHHHHHHG>GHHGGGGHHFHHHHHHFHHHHHGHHHHFHHHHHGGGH;CFGFHHHCGG:CEGGGGGGFFGFBFGBGFF0CFGFF
@M03495:530:000000000-LYBTV:1:1108:5792:15807 2:N:0:GATCCGGG+ACCTGCTT
ATATTTTGCCGTTGATAAACCAGGGACTCAGGCGGACCAAAGCTCACATGCTGACAGATCGGAAGAGCGTCGTGTAGGGAAAGAGTGTAAGCAGGTGTGTAGGGATCGGGGGGGGGGGGGGCATTAAAAAAAAAAAAAAAGAAGAGAAAAGAGGTGAGGGTTATAAATGAAGAAAACAAGTGATCGAGTAAGATAGTGGGAGAGAGAGATACAGGATAGATAGAGTATAAAGGAGGTAGTGAGGAAGCATG
+
BBBBBFFFFFCCGGGGGGGGGGHGGGGHHHHGHGGGGGHHHHHHHHHHHHHHHHHHHGHHHGGGGHHGGGGGGGGHHHGHHHHHHHHGGHHFGHFG33<04B3/?2/<//</<<=--------<000000@F=DFA----.../0./00//./.0.0...<..000000:00:////9./00:00...0.000<0000.....<.....00000/.00<00000:<00000:</...00</00.0:..000
@M03495:530:000000000-LYBTV:1:1108:9780:15817 2:N:0:GATCCGGG+ACCTGCTT
ATATTTTGCCGTTGATAAACCACCCTCCCTGTGGTCGTTATGCCCTCCAAAGCTCACATGCTGACAGATCGGAAGAGCGTCGTGTAGGGAAAGAGTGTAAGCAGGTGTGGAGATATCGGGGGTGGCGGGGGGATGATAAAAAAAAAAAAAGAGAGATAGTGGAAAGGGTAGAGACTACAGTAGTGACACTAGGTAAAAGAACGACAGTGCAGCAGTTGATGATACAGCAGTATAGTACGCAGCATACGTAA
+
CCCCCFFFFFCCGGGGGGGGGGGGGHHGGHHHHHHHGGGHHHHHHHHGHHHHHHHHHHHHHHHHHHHGHHHGGGGHHHGGGGGGHHHHGHHHHGHHHHHHHHHHHHH?>/3/33444////>///0->-----..0;00::BCAAA@-9-.9//.:;0;00.000..../.000/00/:0:0;0/00000:0/0000009.:..---000:00..0000000000:00/.00000000.:.--.0:0.0;.
@M03495:530:000000000-LYBTV:1:1108:13542:15829 2:N:0:GATCCGGG+ACCTGCTT
ATATTTTGCCGTTGATAAACCAGGACTCAGGCTGGACCAAAGCTCACATGCTGACAGATCGGAAGAGCGTCGTGTAGGGAAAGAGTGTAAGCAGGTGTGGAGATCTCGGGGGGGGGCGGGTGATTAAAAAAAAAAAAAAAAAAGAAAAGAGGGTGGGGCGAGGAAGGAGAACAAGAAAAGGAGTGTGAGGGCGACCATAGGGGTGGAAGACGATACTGTGGTGCTCATGGAAGAGTTGGCGAGAGGAGGAG
+
ABBBBFFFFFCCGGGGGGGGGGHGHHHHHHHHHHGHHHHHHHHHHHHHHHHHHHHHHHHHHGGGGHHFFGGGFGHHHHGFHHHHHHHHHHHHHHHHG3?13/3334?BF/>@--;----:--.0900090-:--;@-----;-...///./..9.---.-----/.;9...0//9/////././.;0:0.;.--9--:000...--.0:./.-..-0000/;.000000000/;.:0000-----......
@M03495:530:000000000-LYBTV:1:1108:9019:15830 2:N:0:GATCCGGG+ACCTGCTT
ATATTTTGCCGTTGATAAACCAGCCTCCCTGTGGTCGTTATCTTGCTCCTTCTGTCGTCAACGAATTTACTAATTCCAAAGCTCACATGCTGACAGATCGGAAGAGCGTCGTGTAGGGAAAGAGTGTAAGCAGGTGTGTAGAGCTGGGGGGGGGGGGGGGGATATAAAAAAAAAAAAAAACAAAAAGTGAAGAGGGGCCATGGGTTAGGAGAAAGATAGTGTATGGAGAGAGACAAGTGTGAGCGGGAGGA
+
CCCCCFFFFFCBGGGGGGGGGGHHGHHHGHHHHHHHGGGHHHHHHHHHHHHHHHHHGGGHGHGGGHHHHHHHHHHHHHHHHHHHHHHHHHHHGHHHHHHHGGGGHHHGGGGGGHHHHGHHHHGGGHHHHFFHHH0?2??2@222D22</>--<<--<9----./000000<=A>F;----.......<<000:.9.---./0/9/...<0/..0<<00<00000</0/0..<.///<0::000<---9@B.
@M03495:530:000000000-LYBTV:1:1108:3027:15840 2:N:0:GATCCGGG+ACCTGCTT
ATATTTTGCCGTTGATAAACCAGTCTCCAAAGCTCACATGCTGACAGATCGGAAGAGCGTCGTGTAGGGAAAGAGTGTAAGCAGGTGTGTAGATGTCGGTGGGGGGCGGGGTATTTAAAAAAAAAAAAAAAAAAGCGGTCGAAGCGGTGTGGGAGGTATGTCTCGTATGTACAATCACAGTGATAGGCAGTAACTAGTATAAGAGGAAGATGACTATACAGTGAGTCCATAATCTGGCGGTTCACGTGTGA
+
AAAACFFFFFCCGGGGGGGGGGHHHHHHGHHFHHHHHHHHHHHHHHHHHHHGEGGHHHGEFGEFHHHHGHHHHHHHGGGHHFEFHH@3?14B44@@@1>/11///--;-:--.0900000;DFF;A;D---:-9...-.---.;---.-....;.-.0:00000/..//000000:0000090000/00./00000000000000../..00:00;00000009:90090000000009--:.0;99./.0
@M03495:530:000000000-LYBTV:1:1108:14486:15841 2:N:0:GATCCGGG+ACCTGCTT
ATATTTTGCCGTTGATAAACCACCCTCCCTGTGGTCGTTCTCTTGCTCCTTCTGTCATCAACGAATTTACTAATTCCAAAGCTCACATGCTGACAGATCGGAAGAGCGTCGTGTAGGGAAAGAGTGTAAGCAGGTGGGTAGAGTGCGGGGGGGGGGGGGGAATTAAAAAAAAAAAAAAAGACGAAGAGGTGTATGAGAGGGGTGGGACGAGATGAGGTGAGTAAGGGAAAATAGTGGACGGTAGAGCGAGA
+
BAACCFFFFFCBGGGGGGGGGGGGGHHGGHHFHHHHGGGHGHHHHGHHHHHHGFHHHHHHHHGGGHHHHHHHHHHHHHHHHHHGHHHHHHHHHHHHHHGHGGAFHHFGGGGGGHHGHGHHHHHHGHHHHHHHHHGC///2?22222<</>A-;--:::---;:;;0:00-9--:----:../:;-99..0.:0000000..-;---..9--.:00://.0.00000....:00000.00--...000----
@M03495:530:000000000-LYBTV:1:1108:24487:15846 2:N:0:GATCCGGG+ACCTGCTT
ATATTTTGCCGTTGATAAACCAGCTAATCCTGAAAAAAAAATCAAAGCTAAAAACTACAATGCTAAGACCACGATGTGACTGCTATCAAAGTTAGATATATATGTAAATTATTCATCTGTCAAATCCTAGAATTATATCATACCTGCTCCAGCAATCACGACCTGTAATGGTTTAGTGGGTTGTTCACTGTTTCTGAAAAATGAAGATAGTTGTCCAGCTTCCAAAAAGTTTATTGTGTTTTCTAGTGGAG
+
AAABBFFFFFBBGGGGGGGGGGHGHHHHGHHHHHHHHGGGGHHHHFGHHGHHHHGHHHHHHHHHHHHHHHHHGGHGHFHHFHFFHHHHHHHHHHGHHHHHHHHHHHHHHGHHHHHHHHHHHHHGHHHHHHHHHHHHHHHHHHGFHHHHHHHHGHHHHEGGGGGGHHHBHHHHHHHGGHEHGGGGHHHHHHHHHHHHGFGGGGHHFGCHGGGFGH0CGCCCFF:;GBC.AFGGFFGGGFFGFFGGB9FGGEF
@M03495:530:000000000-LYBTV:1:1108:25632:15858 2:N:0:GATCCGGG+ACCTGCTT
ATATTTTGCCGTTGATAAACCACCCTCCCTGTGGTCGTTATCTTGCTCCTTCTGTCGTCAACGAATTTACTAATTCCAAAGCTCACATGCTGACAGATCGGAAGAGCGTCGTGTAGGGAAAGAGTGTAAGCAGGTGTGTTGAGCTCGGGGGGGGGCGGGTGGTTATAAAAAAAAAACAATAACAGACAGATACTGGAGGGATGAACAGGGTAAAAGTGGTCGGACAGCTGAGACTGAGTATGCGGTCACGA
+
BCBBCFFFFFCBGGGGGGGGGGGGGHHGGHHHHHHHGGGHHHHHHHHHHHHHHHHHGGGHGHGGGHHHHHHHGHHHHHHGHHHHHHHHHHHHHHHHHHHHGGGGHHHGGGGGGHHHHGHHHHHHGHHHHHFHHH02??02?22222/</<E;--<-------<.000000B=-9<-...00<000/.///000000/..-./90000/..///00000000--9--..000.000:000000<.-9<.0..
@M03495:530:000000000-LYBTV:1:1108:24059:15862 2:N:0:GATACGGG+ACCTGCTT
ATATTTTGCCGTTGATAAACCAGAACCATCCAAAGCTCACATGCTGACAGATCGGAAGAGCGTCGTGTAGGGAAAGAGTGTAAGCAGGTGTGTGGATCTCGGTGGGGGGGGGGGGGATAATAAAAAAAAAAAAAGAGAAACGATAATGTGAGACGAGGAGAAGTACTTAACATGAGTGATTGGGATTGTAATAATCGAGCTTATGAGCCAGTCGGAGTTATGATATTGGGATCATACCATCATTATGCCAG
+
CCCCDFFFFFDCGGGGGGGGGGHHHHHHHHHHHHHHHHHHHHHHGHHHHHHHHHGGGGHHHGEGFEEBGHHGHHHHHHHHHHHHHHHHHB3E11133334B?/?>///:-<-<----<:0111<FFFFB-9<-<.?//00/<<..<11<11110.---<.../<1111<1111000<01111<..0//01111111<..9.01:1110//.00.---./1111<11110.<0<.<<1/010011111100:
@M03495:530:000000000-LYBTV:1:1108:25001:15868 2:N:0:GATCCGGG+ACCTGCTT
ATATTTTGCCGTTGATAAACCAGCTAATCCTGAAAAAAAAATCAAAGCTAAAAACTACAATGCTAAGACCACGATGTGACTGCTATCAAAGTTAGATATATATGTAAATTATTCATCTGTCAAATCCTAGAATTATATCATACCTGCTCCAGCAATCACGACCTGTAATGGTTTAGTGGGTTGTTCACTGTTTCTGAAAAATGAAGATAGTTGTCCAGCTTCCAAAAAGTTTATTGTGTTTTCTAGTGGAG
+
ABABBFFFFFCCGGGGGGGGGGHHHHHGHHHHHHHHHGGGGHHGHHHHHHHHHHGHHHHHHHHHHHHHHHHHGGHGHGHHHHHGHHHHHFHGHHHHHHHHHHHHHHHHHHHHHHHHHHHHHHHHHHHHHHHGHHHHHHHHHHGHHHHHGHHGGHGHGHHGDGGGHHHFHHHFHHHHFGEGEGGGGHGHHHHHHHDGHHFGCFHHFGGFFCFCGH0<GFGFHH:;CB;CEGGGGFFGGGBBFGGGFGGF?F?
@M03495:530:000000000-LYBTV:1:1108:13835:15879 2:N:0:GATCCGGG+ACCTGCTT
ATATTTTGCCGTTGATAAACCAGCTAATCCTGAAAAAAAAATCAAAGCTAAAAACTACAATGCTAAGACCACGATGTGACTGCTATCAAAGTTAGATATATATGTAAATTATTCATCTGTCAAATCCTAGAATTATATCATACCTGCTCCAGCAATCACGACCTGTAATGGTTTAGTGGGTTGTTCACTGTTTCTGAAAAATGAAGATAGTTGTCCAGCTTCCAAAAAGTTTATTGTGTTTTCTAGTGGAG
+
>AAAAFFFFFDAEAGGGGGDGGGHHHHHHHGHHHHHGGGEGGGFHH5BGAGHFHGEFHHHGHHHHGFHBFGGEEAEHHHFFHFHHHFHHHD4F@EFHFHHFHHHGGHHFHHHHGGHHHGHHGGHHHHHDFGHFGFBFGFGHD1FGFEHHHGHHHHHFG1E/>CDGHHHHGH1?GHE>FGE.FDFHGFHFHHHHEDFHHFHGGGFFGFFHGGGGG::0:/;GF:CCF:;EFGGFFF0;09;BFEG00CBFCE
@M03495:530:000000000-LYBTV:1:1108:3148:15889 2:N:0:GATCCGGG+ACCTGCTT
ATATTTTGCCGTTGATAAACCAGCTAATCCTGAAAAAAAAATCAAAGCTAAAAACTACAATGCTAAGACCACGATGTGACTGCTATCAAAGTTAGATATATATGTAAATTATTCATCTGTCAAATCCTAGAATTATATCATACCTGCTCCAGCAATCACGACCTGTAATGGTTTAGTGGGTTGTTCACTGTTTCTGAAAAATGCAGATAGTTGTCCAGCTTCCAAAAAGTTTATTGTGTTTTCTAGTGGAG
+
BB@ABFFFFFDBGGGGGGGGGGHCGFFFFGHHHHHFGGGGGHFHGHHFHHHGHHFHHHHHHFGHHHHFGHHHGGHGGHHFHGFFHFGHHHHGFHHHGHHHHHHHHHHHHHHHHH4FFGHFGFHHFEHHHHFGHHHHFFHEGHFFGGFFFGGHFGGFFFGGGGGDGGHFGHEHHGHHFHFA.<@FEDBGHHHHGGFHHHFGHHF0=C0CCGF:CG:0CGCHFH/0;B..9CFBFGFGFF/CF/;000;0F0A
@M03495:530:000000000-LYBTV:1:1108:8158:15894 2:N:0:GATCCGGG+ACCTGCTT
ATATTTTGCCGTTGATAAACCAAAGCTCACATGCTGACAGATCGGGAGAGCGTCGTGTAGGGAAAGAGTGTAAGCAGGTGTGTAGATGTGGGGGGGGGGCGGGGGATTAAAAAAAAAAAAAAACACAAAAAGAGAGCGAGTAAGAGGGGCACGAGTGAGAGAGGTAACAGTAAATTCACGAATACACTAGTCAGGATCGGAGGTGCACTGAGCAGAAACAAGGAGCCAGAATGTAGGCGCAATGCCATGAG
+
CCCCCFFFFFCCGGGGGGGGGGHHGHHHHHHHHHHHHHHHHHHHGGGGGGGFEGGEGHHHHGFHHHHHHGGHHGHHHHHG@F?43444B431/>@--9--;:-:9-.900090:>;;BF9---...99...../9..----90000..---...-..000:...000000000000000....:000;/0;000/00/:.:--..0000/;:00;//0//./...../99/0000000----.00000000
@M03495:530:000000000-LYBTV:1:1108:12348:15897 2:N:0:GATCCGGG+ACCTGCTT
ATATTTTGCCGTTGATAAACCAGTCTCCAAAGCTCACATGCTGACAGATCGGAAGAGCGTCGTGTAGGGAAAGAGTGTAAGCAGGTGTGTAGAGATCGGTGGGGGGGGGGTCATTTAAAAAAAAAAAAGAAAAAATGTACAAGGGCGCCGAGGTGCTAACATGAAAAGCGTGTAATGGTAAAGTGGGAGAGGCAAGGCAGTACCCGACGAAGCGTGGAGTATGCCAGGCGACAGTCAGCAAGTGGTGTCTG
+
BCCCDFFFFFCAGGGGGGGGGGHHHHHHHHHHHHHHHHHHHHHHHHHHHHHGGGGHHHGGGGEGHHHHGGHHHHHHHGHHHGHHHHH@>B4B43B@3??1?E///-----;.:00000;0:@B@DC-@.:://.-.000:000...---9---..0:00/0000000/....9/0000;0000000......9......./0000.--9--.--..-.90/000000..:--:;0B00:0/:0000..000
@M03495:530:000000000-LYBTV:1:1108:25917:15912 2:N:0:GATCCGGG+ACCTGCTT
ATATTTTGCCGTTGATAAACCAGCTAATTCCAAAGCTCACATGCTGACAGATCGGAAGAGCGTCGTGTAGGGAAAGAGTGTAAGCAGGTGTGGAGAGATCGGTGGTGGGGGGGGCCGTTGAAAAAAAAAAAAAGCAACAACAAAAGCGAGTGCAGAGCATAGACGAAGATGCAAATCCTATACAAACAGATCAGTATGTTGCAAGCTTACAATCAGCAGTAGATGCTAGTAAGACTGCTTGTGACAGAGCC
+
ABABCFFFFFBAGGGGGGGGGGHHHGHHHHHHHHHHHFHHHHHHHHHHHHHHHFGGGGHHGGGGEEGFGHHGHHHGGHGHGGHHHHHHA@3?13?31133111///?////--9-9--9..//9;9CF;@---9.9/....99.9/...;-:////.///////.;-.9/////////9//////9../9//://9//://////.:9////;/99//.///9////;/::////////:/:B////://.
@M03495:530:000000000-LYBTV:1:1108:28834:15960 2:N:0:GATCCGGG+ACCTGCTT
ATATTTTGCCGTTGATAAACCAGAGGACTCAGGCTGGACCAAAGCTCACATGCTGACAGATCGGAAGAGCGTCGTGTAGGGAAAGAGTGTAAGCAGGTGTGTAGGTCTTGGGGGGGGGCGGGGCACTTGTAAAAAAAAATACATAACAGCGCTGGTGGGCTGCAGTAGCAGCAGCAAGTATTCGAGGACGAGCTAAGTTTTGTCCGCTGACTGTACAGACAGGCTGGGCATGACTTCCATCGGGCTAACGG
+
BBBBBFFFFFDAGGGGGFGEGGHGHGCHFHHHHGHHGFGHHHHHGGHHHHGHHHHGHGHFHHEGGGGFHFGGEFFDGHGHGBGHHHHFGGFFHDDGHFGBE043334433B///--;--;--9--..//9/////----.////9////.9-;9-/..-:...9////9//.......;////./.--.---9.///:;//.;/99-99..//;///;/.............///;9////..---.//.9
@M03495:530:000000000-LYBTV:1:1108:20715:15960 2:N:0:GATCCGGG+ACCTGCTT
ATATTTTGCCGTTGATAAACCAGAGGACTCAGGCTGGACCAAAGCTCACATGCTGACAGATCGGAAGAGCGTCGTGTAGGGAAAGAGTGTAAGCAGGTGTGTAGGTCTGGGGGGTGGGCGGGGTGTTAAAAAAAAAAAAAAAAAAGAAATGGAAATGGGTGGGAGGGGAATCTAACACAGTGCAGAACTGTGACAGAGAAGTGATGGTCGGAGTGCATCGAAGGGACTATAAGGTGCGTAGAGTCTAGAGG
+
BBBBCFFFFFCCGGGGGGGGGGHHHGHHHHHHHHHHGHHHHHHFHHHHHHHHHHHHHHHHHHHGGGGGGHGGGGFGHHHHGGHHHHHGHHGHHGHHHGH@E?4?334433F/>?--<-.9------.<000<@--<<-<------.../000000000./.--..---9./0000000..00<000//:0000000///:/00:00000----..0000.//......<000000:<-..<.000000:</
@M03495:530:000000000-LYBTV:1:1108:14019:15970 2:N:0:GATCCGGG+ACCTGCTT
ATATTTTGCCGTTGATAAACCAGAATATTCCAAAGCTCACATGCTGACAGATCGGAAGAGCGTCGTGTAGGGAAAGAGTGTAAGCAGGTGTGTAGGGCGCGGTGGGGGGGGGGTCATTTAAAAAAAAAACAAAAGGAATCATGGACAGGGGCGCGACGGTGGAATATAACAATACAGACAAAGATGGTATGGTAGATCTTAAAGAACTGCATACAACAGCATCTGGATAACATCCAAACGCTGGACACGAC
+
AAABCFFFFFCCGGGGGGGGGGHHHHHHHHHHHHHHHHHHHHHHHHHHHHGGHHGGGGHHHGGGEEEBGHHGHHHHHHGHHHGHHHHHH3BB143312////?>E///--9-9-..:000009;@;=F-....;/9//000000090..;---------;...00000090:000000./////000:000/0000000009090./00000000009/./9000000000000/000..-..-..0..--
@M03495:530:000000000-LYBTV:1:1108:7454:15978 2:N:0:GATCCGGG+ACCTGCTT
ATATTTTGCCGTTGATAAACCAGCTAATCCTGAAAAAAAAATCAAAGCTAAAAACTACAATGCTAAGACCACGATGTGACTGCTATCAAAGTTAGATATATATGTAAATTATTCATCTGTCAAATCCTAGAATTATATCATACCTGCTCCAGCAATCACGACCTGTAATGGTTTAGTGGGTTGTTCACTGTTTCTGAAAAATGAAGATAGTTGTCCAGCTTCCAAAAAGTTTATTGTGTTTTCTAGTGGAG
+
ABABBFFFFFCCGGGGGGGGGGHHHGHGHHHHHHHHFGGGGHHHHHHHHHFGHHGHHHHHHHHHHFHHHHHHGGHGHHHGHHHHHHHHHHHGHGHHHHHHHHHHHHHHHHHHHHHHHHHHHHHHHHHHHHHHHHHHHHHGFHHHHHGHHHHHHHHFFFHGGGGGHHGHHHHHHHHF=<GHGGGGHHHHHHGGHEGHHGHGGGHHFHHHHHHHHH<CGBCFGHCC;C.;AFGGGGGGGGFFFFFFFBFGGBA
@M03495:530:000000000-LYBTV:1:1108:3220:16005 2:N:0:GATCCGGG+ACCTGCTT
ATATTTTGCCGTTGATAAACCAGCTAATCCTGAAAAAAAAATCAACGCTAAAAACTACAATGCTAAGACCACGATGTGACTGCTATAAAAGTTAGATATATATGTAAATTATTCATCTGTCAAATCCTAGAATTATATCATACCTGCTCCAGCAATCACGACCTGTAATGGTTTAGTGGGTTGTTCACTGTTTCTGAAAAATGAAGATAGTTGTCCAGCTTCCAAAAAGTTTATTTTGTTTTCTAGTGGAG
+
A1>A1@3B1@A>1113B3B110B0B11A1FAG1F1FA0AA/0AFG0//AB/AA1AF1GF11@12DE11FHFG////>B2B21FGH2222111BF2F222B222B2BF2>E1D2>2B22B22BG1>B<GFHFHHFFGBHGFFGDBGGFGHFFHHF0DHBGCG<CAHHHHHBF1<<FG1>F.EGC.GHFGF0D00GDGED<GCGHHHG;;CGH00;;0;;CGFB;;90.9;0;;C9009;/BFB9CFGGF.9;
@M03495:530:000000000-LYBTV:1:1108:28243:16005 2:N:0:GATCCGGG+ACCTGCTT
ATATTTTGCCGTTGATAAACCAGTCAGGAGTCCAAAGCTCACATGCTGACAGATCGGAAGAGCGTCGTGTAGGGAAAGAGTGTAAGCAGGTGGGAGGATATGTGTGGTGGGCGGGGGATGATAATAAAAAAAAAGGAAGCAACAGAAGGCAGCAACAGGTGGTATCATAAGCTAGATTATGGAGTAAAAATACCACGTGAGAGGGTGTGGAGATATCTACTCGAGCACCAGCGACTGAAAGTGAGTACGCC
+
CCBBBFFFFFBBGGGGGGGGGGHBGGHHHGHHHHHHHHHHHHHHHHHHGHHGFHHHGGGGGHEGEGF0EFGGHGGHHHGHGHGHHHHHHGF31>11>133444DBB???/?/>///>-..<0000<0DFHC---..//..0/..//09....../..:.00.900009:9000;000000009/0/00;0.00000....:00....-;.0.0/0;000009.;..-.....;--9.00000009:009.-
@M03495:530:000000000-LYBTV:1:1108:8023:16008 2:N:0:GATCCGGG+ACCTGCTT
ATATTTTGCCGTTGATAAACCAGCTAATCCTGAAAAAAAAATCAAAGCTAAAAACTACAATGCTAAGACCACGATGTGACTGCTATCAAAGTTAGATATATATGTAAATTATTCATCTGTCAAATCCTAGAATTATATCATACCTGCTCCAGCAATCACGACCTGTAATGGTTTAGTGGGTTGTTCACTGTTTCTGAAAAATGAAGATAGTTGTCCAGCTTCCAAAAAGTTTATTGTGTTTTCTAGTGGAG
+
AAAABFFFFFBBGGGGGGGGGGHHHHHGHHHHHHHHHGGGGHHHHHEHHHHHFHGHHGHHGHHHHEHHHGHHGGHGGHHGHHEHHHFHHHHGHHHHHHHHHHHHFHHHHHHHHHGHHHHHHHHHHHHHHHHHHHHEFHHHHHHHGHHGFHHGHHHGHGHGDGGGFGFHHHHGHHHH>GHHGGGGHHHHHHHGGFGHHHFGCGHGFHHHHHHFGH0;FGFHHHCC0G.;A0FGGGGGGB;FFFFGGGFFGGE
@M03495:530:000000000-LYBTV:1:1108:20006:16016 2:N:0:GATCCGGG+ACCTGCTT
ATATTTTGCCGTTGATAAACCAAAGCTCACATGCTGACAGATCGGAAGAGCGTCGTGTAGGGAAAGAGTGTAAGCAGGTGTGTAGATCTCGGGGGGGGGCGTGGCATTAAAAAAAAAAAAAAGAAAAAAAGGAGAATGAGCGCACACAGTAGCGGTTGAAAAGCGAGAGCAGGGAAGAGAGGGTAGACAGGTGGAGGCAGAGGAAGTGGGAACTGTATGAGTATAGTAGAGGTTAGTCACGAGCGCGTATG
+
BBBCCFFFFFDCGGGGGGGGGGHHHHHHHHHHHHGHHHHHHHHHGGGGHHHGGGGGGHHHHGGHHHHHGHGGHHHHHHGG@F14@444BBFA/>?----------<0<1:11<BDA-DFB--.9.//.--../...01010-----...01:1--.-9/11</...--<.0/.9...../...</<111/.00.........../<000.90.001<1<1:1111111::1/0<1:<<1<9.-<-----</
@M03495:530:000000000-LYBTV:1:1108:13419:16050 2:N:0:GATCCGGG+ACCTGCTT
ATATTTTGCCGTTGATAAACCAGGGACTCAGGCTGGACCAAAGCTCACATGCTGACAGATCGGAAGAGCGTCGTGTAGGGAAAGAGTGTAAGCAGGTGTGTAGATCTCGGTGGGGGGGGGGGGGTTTAAAAAAAAAAAAAAAGGAAGGCAATGAGTGGAGGAGAGCAGAGACAAGGAGAGCAGCAGCGAAAGACAGGTGGTGTAGACGAGAGGCGACGGAGGAGATGAGTGAGAGGATAGGAGCGCAATGG
+
BCBBCFFFFFCCGGGGGGGGGGHGGGGHHHHHHHHGHHHHHHHHHHHHHHHHHHHHHHGHHHGGGGGHHGGGGGGHHHHGHHHHHHHHHHHHGHHHBF3E04344444??/?///<---9----<-.000<<>@D;------.9//.....<00000.0...9.<.0</<////.......0//../----.////.00.9..0000.--.-..----<..-.../00:000000../00/0/.----.00
@M03495:530:000000000-LYBTV:1:1108:12423:16052 2:N:0:GATCCGGG+ACCTGCTT
ATATTTTGCCGTTGATAAACCAGTCTCCAAAGCTCACATGCTGACAGATCGGAAGAGCGTCGTGTAGGGAAAGAGTGTAAGCAGGTGTGTAGGGTTCGGGGGGGGGGGGGTCGGTTTTAAAAAAAAAAGAGAAGAAGAAAGAGGGATGAGGGGATAGATTTAAGAAGAAGAGAGGTAGGGGGGGCAGACAAGGTGCTTGAGCGAGCACGAAGCGAGCTACGCGTGAGACGGGCAACGACACGCGGGCACGG
+
ABCCCFFFFFCBGGGGGGGGGGHHHHHHHHHGHHHHHHHHHHHHHHHHHHHGGGGHHHGFGGEGGHHHGHHHHHHHGGHHHHHHHHGBE14B31311>>1E/--;9-----.---...90BFB->D;-..//0/0//0//0//.:./.00/.-../0000000;00/0//0./..000...-----...//..000000.00----;.-..9-:.--.00.----.;00;.---9.-99--:------:.-
@M03495:530:000000000-LYBTV:1:1108:22650:16058 2:N:0:GATCCGGG+ACCTGCTT
ATATTTTGCCGTTGATAAACCAGCTAATCCTGAAAAAAAAATCAAAGCTAAAAACTACAATGCTAAGACCACGATGTGACTGCTATCAAAGTTAGATATATATGTAAATTATTCATCTGTCAAATCCTAGAATTATATCATACCTGCTCCAGCAATCACGACCTGTAATGGTTTAGTGGGTTGTTCACTGTTTCTGAAAAATGAAGATAGTTGTCCAGCTTCCAAAAAGTTTATTGTGTTTTCTAGTGGAG
+
AAAAAFFFFFCCGGGGGGGGGGHHHHHHHFGHGHHFFGGGGHFFHHGHHGGGHHEHHHHGHHHHHHHHHHHHGGHGFFFFHHFHGGHHHHHGGHGHHHHHHHHHHHHHHGHHHHHHHHGHHHHHHHHHGGBHHHHHHHHHHHGHHHGHHHHHEHGHEGHGFGFGGHHHHHHGHHHH1DGHGGGGHHHHHHHGFHDGHH0DCGHHFGCGGHGCGH;CFHGHBGGBGH;.EFGGGGGGGFGGGFFGGGFFF0E
@M03495:530:000000000-LYBTV:1:1108:4187:16072 2:N:0:GATCCGGG+ACCTGCTT
ATATTTTGCCGTTGATAAACCAGTTGGCTCTAGCTGCCATGCAATGTCACAACCACTTCTTGCCCTCCAAAGCTCACATGCTGACAGATCGGAAGAGCGTCGTGTAGGGAAAGAGTGTAAGCAGGTGGGTATAACTGGGGGGGGCGGGGGGCGATGCAAATAAAAACAAAGAAAGGAAGGGCGACGGAGAGGGGAAGGGTAGTGGGAGTGGTGGGTAGATGCAGGGAAGGAGTGAGCGTACAGAGGAGCAG
+
>A3AABFFFFBBGGCGGGGGGCHHHGHHGBGGHHHHFH3FFHHHHHHGHHHHGEGGGHHHHFHFHHGFHHHHGFEGHHHHHGHHHHHFGFHDGFGHHHGEF@FGGHHHGGHHHHHBBGHDEHHHH0?//?32333332//>-----99-@--9--..//9/////9.9..//.//.9/....-9---..-9..-.:..../.;/..99...:A.9././//9//.-;...;...///-..-;/:/.....:
@M03495:530:000000000-LYBTV:1:1108:23715:16074 2:N:0:GATCCGGG+ACCTGCTT
ATATTTTGCCGTTGATAAACCAGCTAATCCTGAAAAAAAAATCAAAGCTAAAAACTACAATGCTAAGACCACGATGTGACTGCTATCAAAGTTAGATATATATGTAAATTATTCATCTGTCAAATCCTAGAATTATATCATACCTGCTCCAGCAATCACGACCTGTAATGGTTTAGTGGGTTGTTCACTGTTTCTGAAAAATGAAGATAGTTGTCCAGCTTCCAAAAAGTTTATTGTGTTTTCTAGTGGAG
+
BBBBBFFFFFCAFGGGGGGGGGHGHHHHHHHHHHHHHGGGGHHHHHEFHHHHHHGHGHHHHHGHHHHHHHGHGGHGHHHFGFHHHFHGHHGHHHHHFHFHHHHFFHHHHGHHHGHHHHHHFHHHHGHFHHHHHHHHHGHHGHHHHHHHHFHHGHHHHFHFGGGGHHHHHHHGGHHHFDFEGGGGHHHHHHHHGHHHFFHHFFHHGHCHFCGCGHCCHHHGHHCC0::;DBFGGEFGGGFGGBFGFFFFFFE
@M03495:530:000000000-LYBTV:1:1108:18517:16076 2:N:0:GATCCGGG+ACCTGCTT
ATATTTTGCCGTTGATAAACCAGGACTCAGGCTGGACCAAAGCTCACATGCTGACAGATCGGAAGAGCGTCGTGTAGGGAAAGAGTGTAAGCAGGTGTGTAGGTGTCGGGGGGGGGGGGGTCCTTAAAAAAAAAAAAAAAAAGAACGAAGGTGGACGACGGGTGGGTAGGAAAGGCAAACAGCAAGCGACGTAGGGACGGTGGGAGATACACATAAGATGGTGCGACGCAGACACGAGATGGTGTGATAGA
+
BBBCCFFFFFDBGGGGGGGGGGHGHHHHHHHHHHGGHHHHHHHHGHHHHHHHHHHHHHHHHGGGGHHHGGGGFGHHHHGHHHHHHHHGGHHGHHHF@3?14?333?B/>/</-:-9-----..0;0000:;=--;=--9-:-.../.....:0..0--:-------.0..:0/..9...;:/./;/..9;-;..../.--...-..9/0000000000000000-.:-----.//.-9A.000:.;00000
@M03495:530:000000000-LYBTV:1:1108:26516:16106 2:N:0:GATCCGGG+ACCTGCTT
ATATTTTGCCGTTGATAAACCAGTCAGGAGTCCAAAGCTCACATGCTGACAGATCGGAAGAGCGTCGTGTAGGGAAAGAGTGTAAGCAGGTGTGTAGAGATGGGGGGGGGGCGGGGCCTTTAAAAAAAAAAAAACAAGACTCATGTGAGCGCGCGAGAGTGCCCGTCGCCCGTGAAGCCGGACGTCTACTCTTGCGTGCCTCACTATAGTCCTAAGTGATAGCCCTCGCATGTGTCGCCCGCTCATACTTC
+
ABABCFFFFFCBGGGGGGGGGGHHHHHGHGHHHHHHHHHHHHHHGHHHHHHHHHHHFGGGHGHGGGGAEFHGHGHHHHHHGHFGHEFHGGC33E143434333?1/--------:-9-.000:00BCCFF---;.:./9/000000;000-9-9;;=;-0000/.99--..--...00.-----;./.:00;0:0-9...000.00:00000000/;0099900//.---..0090..;.----;000000
@M03495:530:000000000-LYBTV:1:1108:6912:16126 2:N:0:GATCCGGG+ACCTGCTT
ATATTTTGCCGTTGATAAACCACCCTCCCTGTGGTCGTTATCTTGCTCCTTCTGTCGTCAACGAATTTACTAATTCCAAAGCTCACATGCTGACAGATCGGAAGAGCGTCGTGTAGGGAAAGAGTGTAAGCAGGTGTGTGGATGTCGGGGGTGTGGGGGGGAGTAAAAAAAAAAAAGACAAAGAGCACGAGTAGCGACGCAGGGTAATAGACGAGAGAACGAGAGCAAGACAGCAGACAGATCAGTACAGG
+
AAACCFFFFFCCGGGGGGGGGGGGGHHGGHHHHHHGGGGHHHHHGGHHHHHHHGHHGGGHGHGGGHHHHHHHHHHHHHHHHHHHHHHHHHHHGHHHHHHHGAFFGHHGGGGGGHHHHGHHHHHHGHHGGHHGHHFB2?00/222@2?B?AF-<<...:--9--://///:-9>=;-..///:9////.-.-..//---------////////.-:.9.//:..;:.//9////./.99:/;////9/////
@M03495:530:000000000-LYBTV:1:1108:13053:16132 2:N:0:GATCCGGG+ACCTGCTT
ATATTTTGCCGTTGATAAACCAGCTAATCCTGAAAAAAAAATCAAAGCTAAAAACTACAATGCTAAGACCACGATGTGACTGCTATCAAAGTTAGATATATATGTAAATTATTCATCTGTCAAATCCTAGAATTATATCATACCTGCTCCAGCAATCACGACCTGTAATGGTTTAGTGGGTTGTTCACTGTTTCTGAAAAATGAAGATAGTTGTCCAGCTTCCAAAAAGTTTATTGTGTTTTCTAGTGGAG
+
BBBBBFFFFFCBGGGGGGGGGGHHHHHHHHHGHHHHHGGGGHHHHHFFHHHFHHEHHHHHHHHHHHHHHHHHGGHGEHHGHHFHGHHHHHHGHHHHHHHHHHHHHHHHHHHHHHFHHHHHHHHHHHHHHHHHHHHHHHHHHHGHHHHFHHFHGHHHHFHFGGGGHGHBGHGFHHHH>GHHDGGFHHHHHHHHHFGHHH0D<CHDGGGHHHHHHHFHHGB:GG;GCGG.EFGFGGGGGGFFFFFFFFGGG0.
@M03495:530:000000000-LYBTV:1:1108:13680:16136 2:N:0:GATCCGGG+ACCTGCTT
ATATTTTGCCGTTGATAAACCAGCTAATCCTGAAAAAAAAATCAAAGCTAAAAACTACAATGCTAAGACCACGATGTGACTGCTATCAAAGTTAGATATATATGTAAATTATTCATCTGTCAAATCCTAGAATTATATCATACCTGCTCCAGCAATCACGACCTGTAATGGTTTAGTGGGTTGTTCACTGTTTCTGAAAAATGAAGATAGTTGTCCAGCTTCCAAAAAGTTTATTGTGTTTTCTAGTGGAG
+
?ABBCFFFFFCBGGGGGGGGGGHHHGHHHHHHHHHHHGGGGHHHHHFEGHF5FFFHHHHHHHHHHFGHHHHHGGHGHEHHFHEHHFGHHHHGHHHHHHHHHHHHHHHHHHHHHHHHHGHHGHHHHHGHHHHHGHHHHHHHHHHFHHFFHFHFGGHHHHHGGGGGHHHHHHHHHHHHGHHGGGGDGHHHHHHHHFHHHHDGGGF0DGGHHHHHHHCFHGF0CCC::C:CDGGGGGGGGGBFGFGF0;BFFFE
@M03495:530:000000000-LYBTV:1:1108:25763:16143 2:N:0:GATCCGGG+ACCTGCTT
ATATTTTGCCGTTGATAAACCAGCTAATTCCAAAGCTCACATGCTGACAGATCGGAAGAGCGTCGTGTAGGGAAAGAGTGTAAGCAGGTTTGAATGTTTCTGAGTTCGCCGTGCTTGGCTACAAAAAACAGAAGGATAACCGCATACAGCTGTTGGCAGAGATTCTTGATTTTCGTAGGAAGGGGGTTGAGTTAGATAATGGTGATAGGGCTGTTGACGGCCAGAAGGGTGGGCCTCCATTGCGGTGAGAG
+
AAAABFFFFFBBGFAFGFGFGGHHHFFFGFHFDHFGHFCFEGFHEFHHFHHHHHG?2ECGF01AAAEBEGDE???B?GFGHFFD33??G3B13344B4B4444444@1////>//43/3?32B33BF//?2B2200@<222</A</11?111<?DA11<..011<11110DGB0-./<.00<..-;--://9009;00;00B0F0000/./..:900;.9-;-../9....--..;.9.////9-.-..//
@M03495:530:000000000-LYBTV:1:1108:2992:16150 2:N:0:GATCCGGG+ACCTGCTT
ATATTTTGCCGTTGATAAACCAGGACTCAGGCGGACCAAAGCTCACATGCTGACAGATCGGAAGAGCGTCGTGTAGGGAAAGAGTGTAAGCAGGTGGGTAGATATCGGTGGGGGCCGGGCTATTAAAAAAAAAACGAAAAGGCACATCGGACGGAACGTGAAGACACGCAGAGGAATATTACATAGGAAAGACATAGAGCGGATACGTCGTGAGCGTGGACTCTGAAGTGAGCATCATAGCAATAACGAGG
+
AABCCFFFFFCBGGGGGGGGGGHGHHHHHHHHGGGGGHHHHHGGHHHFDHHHHHHHHHHHGGGGHHHGGGGGG?GHHGGHHHHHFGHGFFBGFE03/</3?3?44B///?A////////--01=<11<1<@-AD.-.:.-;..;./00...-:-..-..9..009//.9---.../000000:0090;0/.///0;9000----.0.0.--.9.0-..-.00/0:000;0000000;000;0:00;09..-
@M03495:530:000000000-LYBTV:1:1108:16859:16151 2:N:0:GATCCGGG+ACCTGCTT
ATATTTTGCCGTTGATAAACCAGCTAATCCTGAAAAAAAAATCAAAGCTAAAAACTACAATGCTAAGACCACGATGTGACTGCTATCAAAGTTAGATATATATGTAAATTATTCATCTGTCAAATCCTAGAATTATATCATACCTGCTCCAGCAATCACGACCTGTAATGGTTTAGTGGGTTGTTCACTGTTTCTGAAAAATGAAGATAGTTGTCCAGCTTCCAAAAAGTTTATTGTGTTTTCTAGTGGAG
+
AAABBFFFFFBAGGGGGGGGGGHHHHHFHHHHHHGGHGGGGGFHHFHFHHHHHGGHHHGHHGHHHHGHHHHHGGHGHHHHHHFHHHHHHHHHHHHHHHHHHHHHHHHHHHHHHHHHHHHHHHHHHHHHHHHHHHHHHHHHHHHHHHFHHHHHGHHHHFHGDCGGHHHHHHHHGHHHGHFHGGGGHHHHHHHGHFHHHHFGFFHFGGHHHHHHHF;CGGGFBHCGHF:CFFGGGGGGGGCFGGGGGGGFFFG
@M03495:530:000000000-LYBTV:1:1108:25858:16154 2:N:0:GATCCGGG+ACCTGCTT
ATATTTTGCCGTTGATAAACCAGGACTCAGGCTGGTCCAAAGCTCACATGCTGACAGATCGGAAGAGCGTCGTGTAGGGAAAGAGTGTAAGCAGGTGTGGAGGGCTCGGGGGGGGGGGGGGAGCTTAAAAAAAAAAAAAAAAAGGCAGGGGGAGTGTGAAGTTGGTGTGCAACGAGAAGGAAGACATCAGATGGTAGATACAGCAGAGCATGATGATCAACAGTGAAAGAAGTGTGTGGAAAGAGGATGAG
+
BBABCFFFFFBBGGGGGGGGGGHGGHHHHHHHHHGHHHHHHHHHFHHHHHHHHHHHHHHHHGGGGGHGFGGGFGGHHHGHHHHGHHHHHHEFGHHFC3E13?///0//>>//<9-9-<-----9.0111<<@;;-<-<-----....<-9<---<.1111:1110...91<10-9.../../..//10000<10<1:1<11:1:/.<./00001111110/0/:11111/./1011...0:0://../0<:
@M03495:530:000000000-LYBTV:1:1108:25888:16172 2:N:0:GATCCGGG+ACCTGCTT
ATATTTTGCCGTTGATAAACCAGCTAATCCTGAAAAAAAAATCAAAGCTAAAAACTACAATGCTAAGACCACGATGTGACTGCTATCAAAGTTAGATATATATGTAAATTATTCATCTGTCAAATCCTAGAATTATATCATACCTGCTCCAGCAATCACGACCTGTAATGGTTTAGTGGGTTGTTCACTGTTTCTGAAAAATGAAGATAGTTGTCCAGCTTCCAAAAAGTTTATTGTGTTTTCTAGTGGAG
+
?AAABFFFBFBAGGGGGGGGGGHHHGHHHHHHHGFHHGGGGHHHHFHGHGG5GFFHHHHGHGHHHHHHHHHHGGHGCGHHFFGFHHGHGGFGGHHHHHHHHHHHHHHHHGHHFHGHHHFHHHGHHHHHHHHGHHHHGHHHHHGFHHGFHHGF2CHHFCGDGGGGGGGHHGEFHHHF==FFDGFGHHGHHEGGDG0=0BGHFGFGGHCCGHHBCG:GCGCCGHCGFH.;EFFGBCFGFF9CFGGGGBBF.0:
@M03495:530:000000000-LYBTV:1:1108:17660:16201 2:N:0:GATCCGGG+ACCTGCTT
ATATTTTGCCGTTGATAAACCAGCTAATCCTGAAAAAAAAATCAAAGCTAAAAACTACAATGCTAAGACCACGATGTGACTGCTATCAAAGTTAGATATATATGTAAATTATTCATCTGTCAAATCCTAGAATTATATCATACCTGCTCCAGCAATCACGACCTGTAATGGTTTAGTGGGTTGTTCACTGTTTCTGAAAAATGAAGATAGTTGTCCAGCTTCCAAAAAGTTTATTGTGTTTTCTAGTGGAG
+
ABABBFFFFFBBGGGGGGGGGGHHHHHFHHHHHHHHHGGGGHGHHHFHHHHGHHGGHFHHHHHHHHHHHHHHGGHGGHHHHHFHHHHHFHHHHHHHHHHFHHHHHHHHHHHHHHHGHHHHHHGHHHGHHHHHHGHGHHHHHHGEHHHHHHGFHHHHHGHGGGGGHHHGHHHHGHHHFBGFEGGGHHHHHHHHHHHHHH0GCCGFHHCGFFHCGHCFHFCHHH/00C.9DGFFGGGGGGGGGFGGGBCFFGE
@M03495:530:000000000-LYBTV:1:1108:6542:16201 2:N:0:GATCCGGG+ACCTGCTT
ATATTTTGCCGTTGATAAACCAGGACTCAGGCGGACCAAAGCTCACATGCTGACAGATCGGAAGAGCGTCGTGTAGGGAAAGAGTGTAAGCAGGTGTGGAGAGATTGGGGGGGGGCGGGGGATTATAAAAAAAAGAAAAAAAGAAGTACGGGGAGCGAGGAGAGTGGAAACAATATAGGCGTGGAAGTAAGGAGGTGCACAATAGGAGGAGATCGCCGGGGTGATCGCGAGCGGAGGCGCGAAGTGGGTGC
+
AAABCFFFFFCCGGGGGGGGGGHGHHHHHHHHGGGGGHHHHHHHHHHHHHHGFHHHHHHHGEGGHHHGGGGEFGGHHGFHHHHHHHFGGHHHHH?B?E/3?3//33?B/>/:----9-----;90000;09;=-.;.//.-;.../000.9:-99.-----..900.000:/.0000000-99-.0/000000..;.0000/00000/....90...;--;--.00..---------.------.00....
@M03495:530:000000000-LYBTV:1:1108:4822:16207 2:N:0:GATCCGGG+ACCTGCTT
ATATTTTGCCGTTGATAAACCAGCTAATCCTGAAAAAAAAATCAAAGCTAAAAACTACAATGCTAAGACCACGATGTGACTGCTATCAAAGTTAGATATATATGTAAATTATTCATCTGTCAAATCCTAGAATTATATCATACCTGCTCCAGCAATCACGACCTGTAATGGTTTAGTGGGTTGTTCACTGTTTCTGAAAAATGAAGATAGTTGTCCAGCTTCCAAAAAGTTTATTGTGTTTTCTAGTGGAG
+
3AAAAFFFFFBAGGGGGGGGGGHGHHHGHHHCHGHHHGGGGHHHHHFHHFGHHHGHHHHHHHHHHHHHHHHHGGHGHFHHHGEHHHGHHHHGHHGHHHHHHHHHHHHHHHHHHHGFHHHHHHHHHGHHHHHHHHHHGHHHHHHHHHHHHHFGHHHHHHHGDGCGHFFHHHHDGHHH=FGECFGGHHHHHHHHGFDGFHGHHFFD=GGHHFGFFHCGHFHEGH:CFFGEGGGGGFFGGGFGF90FGGFFF09
@M03495:530:000000000-LYBTV:1:1108:3887:16207 2:N:0:GATCCGGG+ACCTGCTT
ATATTTTGCCGTTGATAAACCAAAGCTCACATGCTGACAGATCGGAAGAGCGTCGTGTAGGGAAAGAGTGTAAGCAGGTGTGGAGGTATGGGGGGGGGCCGGGGCATTTTAAAAAAAAAAAAAAGAAAGTAAAGGGTGAGCATGCAGGGAGTGAACTAGGGAGGCAGGACTGATAGAGCGGTGTTGGTGGACGAGAGCAGATAAGAGATCTAGTCACTCAGTAGACTAAATACGGAGAGAGCCTAGCATGG
+
ABBBCFFFFFCCGGGGGGGGGGHHHFHHHHHGHGHHHGHHHHHHGGGGGFFEAFFEFHHHHGHHHHGGHGHGHHHGHHGF3B13?11343?11/@----;------/;00:0:0;-@@-9:--;.9./0:00000..:..:000:00.-..;.000;00/./.-...-..::000000:--9-........:---.-.0//00;000/00000000000/0:0000000:000.9..-9..../0/0:00.
@M03495:530:000000000-LYBTV:1:1108:9901:16228 2:N:0:GATCCGGG+ACCTGCTT
ATATTTTGCCGTTGATAAACCAAAGCTCACATGCTGACAGATCGGAAGAGCGTCGTGTGGGAAAGAGTGTAAGCAGGTGTGTAGATCTAGGTGGGCGCGGGCGCATTAAAAAAAAAAAAAAAAAATAAATTAATAGTGTCAAGTGGGGAGAGTGTTCACAGGGAGAACATACAGGACGAAAGACGGACAGGGATGGGTGAAGTGGCACAGTAGGTCTGGTAGGTTCGGAGTGACAGGTGTGGCTATCAACC
+
BBACCFFFFFCCGGGGGGGGGGHHHFHHHHHHHHHHHHHHHHHHGGGGHHHGGGGEGHHGGFGHHHHDFGGGHHHHHFB3>1BF444@4@3@BE/1////////<?/2222?>@/ACCF?@----.000000000::00000;;00.-.;..000000000......0:0000;/.9-9-../:...--....:..9:..00000./0//0000::0//;00.00:9-.9..:000.00:...;00/00/.
@M03495:530:000000000-LYBTV:1:1108:12010:16228 2:N:0:GATCCGGG+ACCTGCTT
ATATTTTGCCGTTGATAAACCAGTCTCCAAAGCTCACATGCTGACAGATCGGAAGAGCGTCGTGTAGGGAAAGAGTGTAAGCAGGTGTGTAGGTATGGGGGGGGGGGGGGGGATTAAAAAAAAAAAAAAAAAAGAGGGAGGGGGAGGGGGGTGACGGTAGAAAGTAAGAAAGAAGGAGAACGTATGAGTATCGCAAGGGCATGCGTTAAACAGTACGGGAGAGTGTATGTGGTGAGATAGTGAGTGTAGGA
+
BBBBBFFFFFCBGGGGGGGGGGHHHHHHHHHGHHHHHHHHHHHHHHHHHHHGGGGHHHGEGGGGHHHHG3GHHHHHHGGHHHHHHHFB114@33443B11><-9---9-----./0000<@=9@A;-------../....--<---<------.0.-...000:000000/0/</.....0.9.</00<000....-...9/.0.....000/0009.-.-9.<000000<0/.0<000000000<00:00
@M03495:530:000000000-LYBTV:1:1108:13091:16233 2:N:0:GATCCGGG+ACCTGCTT
ATATTTTGCCGTTGATAAACCAGTCAACGAATTTACTAATTCCAAAGCTCACATGCTGACAGATCGGAAGAGCGTCGTGTAGGGAAAGAGTGTAAGCAGGTGTGTAGATATCGGTGGGGGGGGGGTAACTTTAAAAAAAAAAAAAAAAAACAGAGAAGGAGTGGCGAGTAAGGTAATAAACGAGTAGAGAAGAATGGAGCACGAGAGGGTACAGACAGAAGGATGCAGCACACTGGTGGAAGGATCATCAG
+
BCBBCFFFFFCBGGGGGGGGGGHHHHHHGGGHHHHHHHHHHHHHHHHHHHHHHHHHHHHHHHHHHHGEGGHHHGGGGGGHHHHGHHHHHHHHFHHHHHGHFBB??4344444///?>/<>--:-;:./0000:00B09:BA@=-:-----..////0/.../...--99.000:0:00000.;.9.00000/0/000://..-.:.-.9./0000.///00..00/0:0..:.;0/0/..0/.:0/.:00;
@M03495:530:000000000-LYBTV:1:1108:24575:16299 2:N:0:GATCCGGG+ACCTGCTT
ATATTTTGCCGTTGATAAACCAGCTAATCCTGAAAAAAAAATCAAAGCTAAAAACTACAATGCTAAGACCACGATGTGACTGCTATCAAAGTTAGATATATATGTAAATTATTCATCTGTCAAATCCTAGAATTATATCATACCTGCTCCAGCAATCACGACCTGTAATGGTTTAGTGGGTTGTTCACTGTTTCTGAAAAATGAAGATAGTTGTCCAGCTTCCAAAAAGTTTATTGTGTTTTCTAGTGGAG
+
ABBBCFFFFFBAGGGGGGGGGGHHHHHHHBGHHHGHFGGGFFFHHHFFHHHHHHFHHHHHHHHHHHHHHHHHGGHGHFHHHHBGHHHHHHHHHHHHHHHHHHHHHHHHHHHHHHFHHHHGHHHGHHHHHHHHHHHHHHHHHHEGHHFHFHHBCGHHHCGDGGGGFHGFHHFDGFHFFFFEEGCDHGHHHHHHHHDGDGHG.<GHFHHHHGHHHH;0CG/CG0:CCC.;CFGGGGGGGFFGGGFFFBCFFGE
@M03495:530:000000000-LYBTV:1:1108:23913:16310 2:N:0:GATCCGGG+ACCTGCTT
ATATTTTGCCGTTGATAAACCACCCTCCCTGTGGTCGTTATCTCCTTCTGTCGTCAACGAATTTACTAATTCCAAAGCTCACATGCTGACAGATCGGAAGAGCGTCGTGTAGGGAAAGAGTGTAAGCAGGTGTGGAGAGGACGGCGGTGGGGGGGGCTTTGAAAAAAACAGATCAATGTGCTAAGGGTGTTCACAGCTAGAGCGAGCAGAGAGAGATATGTCTACAGGTGAGACGGAAGTGCAGCAGAGAG
+
ABAACFFFFFCAGGGGGGGGGGGGGHHGGHHGHHHHGGGHHHHHHHHHHHHHGGGHGHEFGHHHHHHHHHHHHHHHHHHHHHHHHHHHHHHHHHHHGGGGHHHGGGGGGHHHBEFGHHGHGGGGGHHHHHFF2?/2/2//0/<@/>@<-<--------.://///;--../9//9://////////9..-.;///:./9////;----//./.:..///////:////9//.;/.....//////.././.
@M03495:530:000000000-LYBTV:1:1108:21252:16314 2:N:0:GATCCGGG+ACCTGCTT
ATATTTTGCCGTTGATAAACCAGCTAATCCTGAAAAAAAAATCAAAGCTAAAAACTACAATGCTAAGACCACGATGTGACTGCTATCAAAGTTAGATATATATGTAAATTATTCATCTGTCAAATCCTAGAATTATATCATACCTGCTCCAGCAATCACGACCTGTAATGGTTTAGTGGGTTGTTCACTGTTTCTGAAAAATGAAGATAGTTGTCCAGCTTCCAAAAAGTTTATTGTGTTTTCTAGTGGAG
+
3A>AAFFFFFBBGGGGGGGGGGGHHHHHHHHHHHHHFGGGGHHHHGHHHHHGHHGHHHHHHHHHHFHHHHHHGGHEHHHEFFGHHHHHHHHHHHHHHHHHHHHHHHHHHGHHHHHHHHHHHHHHHHHHHHHHGBGHGHHHHHGFHHHGHHHHHHHHHHHGDGGFHFHHGHGFGHHG>GHFGFGGHHHHHHHHHHHHHHHG<GHHHHHHHHHBGHCGFHHHFHCCGH:9EFGGGGEBCF/FFFGGGGGGGB.
@M03495:530:000000000-LYBTV:1:1108:20357:16346 2:N:0:GATCCGGG+ACCTGCTT
ATATTTTGCCGTTGATAAACCAGCTAATCCTGAAAAAAAAATCAAAGCTAAAAACTACAATGCTAAGACCACGATGTGACTGCTATCAAAGTTAGATATATATGTAAATTATTCATCTGTCAAATCCTAGAATTATATCATACCTGCTCCAGCAATCACGACCTGTAATGGTTTAGTGGGTTGTTCACTGTTTCTGAAAAATGAAGATAGTTGTCCAGCTTCCAAAAAGTTTATTGTGTTTTCTAGTGGAG
+
ABBBBFFFFFBAGGGGGGGGGGGFHHHHGHHHDFFFGGGGGHHHHGHEHHHGFHGHHHHHGFHHHFHHGFHHGGHGHHHHGFGHGHHHHHHHGGHGHHHHHHHGGHHHHHHHHGHHHHHHHHHHHHHHHHGHHEHHHHHHHHFCGHHHGFHGHHHGGGHGGGG?GGGHHHHHGHHHFDGHAFGGHHHGHHHHGGHD0D0DFGGF0CCGBC0CGG;0CGGGFG:CGF..=9BBFFGGFGFGFGFBFGFG?FG
@M03495:530:000000000-LYBTV:1:1108:13150:16365 2:N:0:GATCCGGG+ACCTGCTT
ATATTTTGCCGTTGATAAACCACCCTCCCTGTGGTCGTTATCTTGCTCCTTCTGTCGTCAACGAATTTACTAATTCCAAAGCTCACATGCTGACAGATCGGAAGAGCGTCGTGTAGGGAAAGAGTGTAAGCAGGTGTGTAGGGATGGGGGGGGGGCGGGGGATTAAGAAAAAAAAAAAGAGGGGTGTAAGGAGAGTGTGAGGCGGTAATGAACGAGTCACGGAGACAGGGAAAGCAGAAAAGTACACAGGG
+
ACCCCFFFFFCCGGGGGGGGGGGGGHHGGHHHHHHHGGGHHHHHHHHHHHHHHHHHGGGHGHGGGHHHHHHHHHHHGHHHHHHHHHHHHHHHHHHHHHHHGGGGHHGGGGGGGHHFHGHHGHHHGHHHHHHHGHGBDC0@22/22//?/<---<--9-----./000<0<B?9BF---../..-9--:<000...<00000..---..00000..9./009.-9-.//....../0///0:/000000:<.
@M03495:530:000000000-LYBTV:1:1108:27530:16388 2:N:0:GATCCGGG+ACCTGCTT
ATATTTTGCCGTTGATAAACCAGGATCAGGTGGACCAAAGCTCACATGCTGACAGATCGGAAGAGCGTCGTGTAGGGAAAGAGTGTAAGCAGGTGTGCAGATCTCGGTGGGGGGCGCGGCATTAAAAAAAAAAACAAATAAATCTTAATGACGCCAGTGCGCCAGTTGCCAACTAACCGCACGCTTTACGACGCGGGATATCTGAGACGCCTTCAAAGCACCGCCGGTCCAGCTTTCCAGCCGTTTACTCA
+
BCBBCFFFFFBAFGGGGGGFGGHGHHGHHFHHGHHHHHHHHHHHHHHGFHHHHHHHHHGFGGGHHFF1EEEFHHHHG3GHFHHFGGHHHHHGHF33?443B33?4?F/??/</-::-----::9000:=>-C;9....90000;000:0000.:;.9000--:.-0000900./00:9--:9--..909...------:/00000000.--.:00009:0:;-------9:0/0000090/.-../.:B00
@M03495:530:000000000-LYBTV:1:1108:4927:16390 2:N:0:GATCCGGG+ACCTGCTT
ATATTTTGCCGTTGATAAACCAGCTAATCCTGAAAAAAAAATCAAAGCTAAAAACTACAATGCTAAGACCACGATGTGACTGCTATCAAAGTTAGATATATATGTAAATTATTCATCTGTCAAATCCTAGAATTATATCATACCTGCTCCAGCAATCACGACCTGTAATGGTTTAGTGGGTTGTTCACTGTTTCTGAAAAATGAAGATAGTTGTCCAGCTTCCAAAAAGTTTATTGTGTTTTCTAGTGGAG
+
>>1>?DFFF1AAFGGGGDGFGGHCHBDFHHHFDGHHAE/EFHGHHHEFGGFHHFEHHGFDFBHHH2FGHFFFGGGC>FFFBD0FGDGHHGF1FGFHBBBGBF2B>>FEGFHHHH2FGHHGFHGHHHFGHFHHHGH2BGFHHHFF1<CBGHH1FGHDGEFCBBC/F1GF<11??GFG<1GACF?CGGDFFF<===0=DDD<<CD00;0<;GB0:C00;::CGF/000.:E9BFBFFF9;/9:C00;000:0A
@M03495:530:000000000-LYBTV:1:1108:28586:16412 2:N:0:GATCCGGG+ACCTGCTT
ATATTTTGCCGTTGATAAACCAGAGGACTCAGGCTGGACCAAAGCTCACATGCTGACAGATCGGAAGAGCGTCGTGTAGGGAAAGAGTGTAAGCAGGTGTGTTGATGTGGCGTGTTGGCGGGTATAAAACGAAATAAATACAATAAAACAATAATATTAAATCATCGTTAAGATTTTCGAGTTGAGTAATTCGTTAGCTCTACGTACACGCATCGAGCTCTCGTCCCGCTAAGACATTATATGCAGGCTAA
+
AAABBFFFFFDAEGGGGFGGGGHAGCHH4FECBFHFEHBFGHHGGGBFGGEGGDGDGHHHHHGGGGEFEEEEEE>EHGDGGFF1FFHFGFGDGDHHAF@@/03/?44BB3///>/0??3//<//111111/<.>.1111=1111111=0..00<==0000<000=0/.:..000;000-./<.00/09;0C0./:.;00;9C0..0..0.-99-./...///99;..---;./99/;/////////...//
@M03495:530:000000000-LYBTV:1:1108:24395:16423 2:N:0:GATCCGGG+ACCTGCTT
ATATTTTGCCGTTGATAAACCAGCTAATCCTGAAAAAAAAATCAAAGCTAAAAACTACAATGCTAAGACCACGATGTGACTGCTATCAAAGTTAGATATATATGTAAATTATTCATCTGTCAAATCCTAGAATTATATCATACCTGCTCCAGCAATCACGACCTGTAATGGTTTAGTGGGTTGTTCACTGTTTCTGAAAAATGAAGATAGTTGTCCAGCTTCCAAAAAGTTTATTGTGTTTTCTAGTGGAG
+
CCCCCFFFFFBCGGGGGGGGGGHHHHHHHGHHEHHHHGGGGHHHHGHHHHHHHHGHHHHHHHHHHFHHHHGHGGHGHHHHHHFHHHGHHGHFHHHHHHHHHHHHHHHHHHHHHHHHHHHHHHHHHHHHHHHHHHHHHHHHHHHHHHHGFHHGFHHHHFGGEGGGHHHHHHHHGHHHDGHGEGGGHGGHHHGGGGHHHHHHHHHFHHHHHHHHHH:GHHHHHH0C0C:ADBFFFFFFGGFGGGGGGGFFFBE
@M03495:530:000000000-LYBTV:1:1108:19446:16434 2:N:0:GATCCGGG+ACCTGCTT
ATATTTTGCCGTTGATAAACCAGCTAATCCTGAAAAAAAAATCAAAGCTAAAAACTACAATGCTAAGACCACGATGTGACTGCTATCAAAGTTAGATATATATGTAAATTATTCATCTGTCAAATCCTAGAATTATATCATACCTGCTCCAGCAATCACGACCTGTAATGGTTTAGTGGGTTGTTCACTGTTTCTGAAAAATGAAGATAGTTGTCCAGCTTCCAAAAAGTTTATTGTGTTTTCTAGTGGAG
+
BBBBBFFFFFCCGGGGGGGGGGHHGHHHHFHHHHHHGGGGGGFFHFHBGFHGHHGHHHHHHHGHHHHHHHHHGGHGHHHHHGFGHEGHHHHFHHGHGHHFGHHHHHHHHHHHHHHHHHHHHHHHHHGHHHHGHHHHGHHHHHFFHHHHHGHHGHGHHGHGGGGGFHHHHHHHGHFG<GHEFGGGHHHHHHFHDGGHBGHHHHFBFGGHHHFHGH;:GGGHHHCC;C.;EFGGGFFF9FFGGFBFFGGGG0C
@M03495:530:000000000-LYBTV:1:1108:15536:16444 2:N:0:GATCCGGG+ACCTGCTT
ATATTTTGCCGTTGATAAACCACCCTCCCTGTGGTCGTTATCTTGCTCCTTCTGTCGTCAACGAATTTACTAATTCCAAAGCTCACATGCTGACAGATCGGAAGAGCGTCGTGTAGGGAAAGAGTGTAAGCAGGTGGGTAGATCTCGGGGGACGGGGGGGGCTGAGTAAAAAAAAGAGAGAAGAGAGGAAGGGAGGTCGTGGGGAGGTCATGGAAGTGAGGAATGCAAGCTGGAGAGAGGGGAGTGAGTGG
+
BBBCBFFFFFCBGGGGGGGGGGGGGHHGGHHHHHHHGGGHHHGHHFHHGHHHHHHHGGGHGHGGGHHHHHHHHHHHHHHHHHHGHHHHHHHHHHHHHHHHGGGGHHHGEGGFGHHHHGHHHHHHGHGGHHHHHH0?/>/2?22222=//<---<-<----:--...00;090;@-..//..9/0./.../..9.9-./--..:-.--;/000099:0000.0/900000.00/..0;....-.-..0000.
@M03495:530:000000000-LYBTV:1:1108:8625:16465 2:N:0:GATCCGGG+ACCTGCTT
ATATTTTGCCGTTGATAAACCAGGGACTCAGGCGGACCAAAGCTCACATGCTGACAGATCGGAAGAGCGTCGTGTAGGGAAAGAGTGTAAGCAGGTGTGGAGAGAAGAGGGGGCGGGAGGGGGGAAAAAAAAAAAAAAAAGGAAAAAAACTAAAAGAACAAAAGGAAGCAATGAATGCATAACAACAATGAACAGCCGAGATACGAAAGGGAGCAAGAGCAAAATCGTACGTACAGGACGCGAGGATATGT
+
BBCDCFFFBFBBGGGGGGGGGGHGGGGHHHGFHGGGGGHGHHHHHHGHHHHHHHFHHHHHHGGGGHHGEFGEEF?FGHGGHHHHHHHHHHHDGHEGG3//3/3/?3B3B/<///<>--:------..;.99BDC>--:--..////.--.0000::9.///.././/..:/0000000000000;...000000/..----.00........;..///./0/;:00..:.-/0..0/..-----9-/:0:0
@M03495:530:000000000-LYBTV:1:1108:2142:16469 2:N:0:GATCCGGG+ACCTGCTT
ATCTTTTGCCGTTGATACATCAGCTAATGCTAAAATAAAAATCAAAGCTAAAAATTACAATGCTAAGAACACGATATGAATGATATCAAAGATAGATATATATGTAAATTATTCATCTGTCAAATCCTAGAATTTTATAATATATGCTACATCAATCACGACCAGTAATGATTAAGTTGGTTTATCACTTCTTCTAAAAATTGAAGATAGTTGTTCAGTGTCCAAATAGTTTATAGTGTTTATTATTGAAG
+
>11>1@F1@1A>AAG3G3F3A1B111DD11B3B1B3BF1A1B11B110B11BA101B1AF111AAE1G10F0/AE//DA2221B2212B1D01F11222D2BFGF2FGB2122B2@2B1@2B@B@11BB1@B21222B22BB222B222111>1B11<</?///01B22222B2@12211??01@F2211111?111<1?0?11<1111><1=FE1>1<1<11000<000=00=00==<0<000;:;;000
@M03495:530:000000000-LYBTV:1:1108:7539:16469 2:N:0:GATCCGGG+ACCTGCTT
ATATTTTGCCGTTGATAAACCAAAGCTCACATGCTGACAGATCGGAAGAGCGTCGTGTAGGGAAAGAGTGTAAGCAGGTGTGTAGAGCTCGGGGGGGGGGGGGGGATTAATAAAAAAAAAAGAGAAAAAAGAAGGAAGGGGAGACAGAGCGGGAGAGTAGAGAAAGAGGAGAGGACATGGAGCATGCTGAGTGAGAGCTGACGTGAAGCTAGGGTGTCGAACAGCCACTCAGCGAGTCGAAGACGCAAGGC
+
BBBCCFFFFFCCGGGGGGGGGGHHHHHHHHHHHHHHHHHHHHHHGGGGHGHGGGGGGHHHHGHHHHHHHGHGHHGHHHGB3?14B43@3BAE/>EF-----<-9-<./:11<:<BFFFF-@.</<00/.-.../.:/...-.-../////9----..011111000//......../:0/0//.0:01<1.1010:0<000/.....1001<../.-0....-/.../0</00.---/<...<<.--9-..
@M03495:530:000000000-LYBTV:1:1108:11684:16470 2:N:0:GATCCGGG+ACCTGCTT
ATATTTTGCCGTTGATAAACCAGCTAATCCTGAAAAAAAAATCAAAGCTAAAAACTACAATGCTAAGACCACGATGTGACTGCTATCAAAGTTAGATATATATGTAAATTATTCATCTGTCAAATCCTAGAATTATATCATACCTGCTCCAGCAATCACGACCTGTAATGGTTTAGTGGGTTGTTCACTGTTTCTGAAAAATGAAGATAGTTGTCCAGCTTCCAAACAGTTTATTGTGTTTTCTAGTGGAG
+
AABBBFFFFFBBGCGGGGGGGGHHHHHHHHHHHHHHHGGGGGGHHHHEGHHHHHGHHFHHHHHHHHHHHGHHGGHGFHHHEHBFHFHHHGHHHHHHHHGHHHHHFGHHHHHHHHHHHHHHHHHHHGGHHHHHHHHHHHGHHFHFHHFHGFHHHGGHGGFDGFGGFFGFHGHGHHHG=FAAEFCGHHHFDBGHHFGHHFGH.CH0DHCGFFHCGHCGFGFFBHCC=0.;B9CFGGGGGGF/FFFGGGFFE0A
@M03495:530:000000000-LYBTV:1:1108:27825:16478 2:N:0:GATCCGGG+ACCTGCTT
ATATTTTGCCGTTGATAAACCAGGACTCAGGCTGGACCAAAGCTCACATGCTGACAGATCGGAAGAGCGTCGTGTAGGGAAAGAGTGTAAGCAGGTGTGTAGAGCTCGGGGGTGGCGGGCGGGGTAATAAAAAAAAAAAAGAAAAAGATCAGCCTGGTTGCAAATGTATATAAGAGTAATACTGAGTATAATAACATCTATCGCACAGTGGTACCTGAGTATAGTCTAAGCAGACTCCGTCTCAGTCGACC
+
BCCBCFFFFFDBGGGGGGGGGGHGHGHHHGHHHHGHHHHGHHHHHHHHHHHHHGHHHHHHHGGGGHHFGFGEEEGHGHGHHHHHHFGGGGHGHHHFFBE14B43433////</<>0/>-------.<00<<0B@CDD-9@...//<..0000<//..00..00000000000000000<000<00000000<000<:0000:..<--/00/000000//000000:<0::/:/<.:00.<<./0000..-9
@M03495:530:000000000-LYBTV:1:1108:1867:16492 2:N:0:GATCCGGG+ACCTGCTT
ATATTTTGCCGTTGATAAACCACCCTCCCTGTGGTCGTTATCTTGCTCCTTCTGTCGTCAACGAATTTACTAATTCCAAAGCTCACATGCTGACAGATCGGAAGAGCGTCGTGTAGGGAAAGAGTGTAAGCAGGTGGGTAGGTGACGGGGGGGGGCGTGGCAGTAATTAAACAAAAATAAGAATCAGAGAAGAGTATACGTAACTGATGCTATCAGTCACGTAAGATAGAGAACATCTCAGATCAACTAAT
+
CCCCCFFFFFBBGGGGGGGGGGGGGHHGGHHGHFHFFEEHHGHFHHHBGHGHHHHHAFGHGHGGFHGHHHHHHHHGHHHHHGHHHGHHHHHHEHFGHHHHGGGGHHHEEGFGGFHGHGHGHHHFBFFGHHGHHH02///2//2222<//>-------:---/.9;///:9:/9.9...//:;/////////9/.:////.//..////////99/9///;:./../////;//9//////9:/;///////
@M03495:530:000000000-LYBTV:1:1108:15775:16505 2:N:0:GATCCGGG+ACCTGCTT
ATATTTTGCCGTTGATAAACCAGCTAATCCTGAAAAAAAAATCAAAGCTAAAAACTACAATGCTAAGACCACGATGTGACTGCTATCAAAGTTAGATATATATGTAAATTATTCATCTGTCAAATCCTAGAATTATATCATACCTGCTCCAGCAATCACGACCTGTAATGGTTTAGTGGGTTGTTCACTGTTTCTGAAAAATGAAGATAGTTGTCCAGCTTCCAAAAAGTTTATTGTGTTTTCTAGTGGAG
+
AAAABFFFFFBBGGGGGGGGGGHHHGHHHHHHHHHHHGGGGHHHHHHHHGHHHHGHHHHHHHHHHHHHHHHHGGHGFFHGHHFHHHHHHHHFGHHHHHHHHHHHGHHHHHHHFHHHHHHHHHHFHHGHHHHHHHHGGHHHHHGHHHGHGHHFEHGGHHHGECGGGHHHHHGHHGHFFFHFGGGGHGHHHHHG=GGHHHDG<GHDGHGHGFHBGHCCGCB0GG/::;.:DFGGGGGGGGEGGBFFF00;.09
@M03495:530:000000000-LYBTV:1:1108:5702:16512 2:N:0:GATCCGGG+ACCTGCTT
ATATTTTGCCGTTGATAAACCAGGGCGGCACCAAAGCTCACATGCTGACAGATCGGAAGAGCGTCGTGTAGGGAAAGAGTGTAAGCAGGTGTGGAGATGTGGGGGGGGGGCGGGCCCATAAAAAAAAAAAAAATAAAAACAAGAAAGGAGGAGTGAGGATGACTAAAGATAGATAGAAAGTGATCACGTATGAGAGAGACGAGCAGGTATACGGACTCGATGAGGAAGCAGGAAACACATTATCACCACGG
+
BCABCFFFFFCCGGGGGGGGGGHGGGGGGGGGHHHHFHHHHHHFHHHHHGHHHHHGGGFHHHEEEE>EFHFHGHHHHHGFHHHHHGHHHHB3?/3?333442//>9-----;----9.//0009--;=BB=:-.00000...////0./..../.9:.0/000000:00090000::0;0000000/:./0/0000.../.----/;.9009...--/../00;90/..0/:9//;/..0000000:0..-
@M03495:530:000000000-LYBTV:1:1108:5229:16518 2:N:0:GATCCGGG+ACCTGCTT
ATATTTTGCCGTTGATAAACCACCCTCCCTGTGGTCGTTATGAATTTACTAATTCCAAAGCTCACATGCTGACAGATCGGAAGAGCGTCGTGTAGGGAAAGAGTGTAAGCAGGTGTGGAAGAGTCGGGGGGGGGGGGGGACTTAAAAAAAAGAAAAAAAAAAAGTAAGAACGACAGAAAGCGGAACGCAATGAAACACGTGGTAAGAGTCAGTAGAAAACAAAAGTATGCCGACAGCTAGTGGGCGGTAAA
+
CCBCCFFFFFBBGGGGGGGGGGGGGHHGGHHHHHHHGGGHHHHHHHHHHHHHHHHHHHHHGHHHHHGGGHHHHHHHHHHGGGGHHHGGGGGGHHHHGHHHHHHGGHHHHHHHHA33?/33300B3></>C--:---9-:--.000909;-@.;./9.;:>---.090900/..--:/0;0;.-9--..--.00000/9.9...090;000090;0000//:.../;00000-9-;-.00000...---..0
@M03495:530:000000000-LYBTV:1:1108:21603:16526 2:N:0:GATCCGGG+ACCTGCTT
ATATTTTGCCGTTGATAAACCAGCTAATCCTGAAAAAAAAATCAAAGCTAAAAACTACAATGCTAAGACCACGATGTGACTGCTATCAAAGTTAGATATATATGTAAATTATTCATCTGTCAAATCCTAGAATTATATCATACCTGCTCCAGCAATCACGACCTGTAATGGTTTAGTGGGTTGTTCACTGTTTCTGAAAAATGAAGATAGTTGTCCAGCTTCCAAAAAGTTTATTGTGTTTTCTAGTGGAG
+
>AAAAFFFFFBBGGGGGGGGGGHGHFHHHHHGHHHHHGGGGHHHHHGGHHHHHHGHHHHHHHHGHHHHHHHHGGHGGFHHFHFHHHHHFHHHHHGHHHHHHHHHHHHHHHHHHHHHHHHHHHHHHHHHHHHHHHHGHHGHHHFHHHFHHHHHEHHHHHHGGGFGHHHHHHHHHHHHGHGHDFGGHGHHHHHHDGFHHGDGCGHGHHHHHHGFFHCCGGBFGFC:C;;CFBFFFGGGFFBBFCFGGGFFFFE
@M03495:530:000000000-LYBTV:1:1108:22533:16528 2:N:0:GATCCGGG+ACCTGCTT
ATATTTTGCCGTTGATAAACCAGCTAATCCTGAAAAAAAAATCAAAGCTAAAAACTACAATGCTAAGACCACGATGTGACTGCTATCAAAGTTAGATATATATGTAAATTATTCATCTGTCAAATCCTAGAATTATATCATACCTGCTCCAGCAATCACGACCTGTAATGGTTTAGTGGGTTGTTCACTGTTTCTGAAAAATGAAGATAGTTGTCCAGCTTCCAAAAAGTTTATTGTGTTTTCTAGTGGAG
+
ABBCCFFFFFBAGGGGGGGGGGHHHHHHHHHHHHHHGGGGGHHGHHHGHHHHHHGHHHHHHHHHHHHHHHHHGGHGGHHHHHFHFHHHHHHHHHHHHHHHHHHHHHHHHHHHHHHHHHGHHHHHHHHGHHHHHHHHHHHHHHGFHHHHHHHHEHFHHHHGEGGGGHHHHHHHHHHHGHHHGGGEHHGHHFDGGGDGHFGHFHHHHHHHHHHGGH;;GFCCFBCCCGCEGGGFGGGFGF;FBCFGFGGGGFG
@M03495:530:000000000-LYBTV:1:1108:7159:16543 2:N:0:GATCCGGG+ACCTGCTT
ATATTTTGCCGTTGATAAACCAGGACTCAGGCTGGACCAAAGCTCACATGCTGACAGATCGGAAGAGCGTCGTGTAGGGAAAGAGTGTAAGCAGGTGTGGAGATCTCGGGGGTGGGGGGGTGAAGAAAAAAAAAAAAAAAAACAAAAAACAGAACACAGAGATACTAACTCGTATAAGACGATATCTTATGGGCGTGCTACAAGCACCGTAGCGACCATCAGAGCTGTACAAGAGGATGACAGAGGAAGCT
+
AAAABFFFFFBBGGGGGGGFGGDFHHGHGHHHHHGHHHHGGHEGGHHHHHHHHFHH3GHEAGEFGCHHGFGEEGHHHFGGHHHFGFGFHFGHHHHC3BE13/B3B440///<>////>----./;///.99-@-@--9;---.9.;..-;..//./...//./////9///...//9//9.-..-///////..---9./////...9-....---9-////9/B//9//9/9..9./;///9//....9/
@M03495:530:000000000-LYBTV:1:1108:25634:16544 2:N:0:GATCCGGG+ACCTGCTT
ATATTTTGCCGTTGATAAACCAGCTAATCCTGAAAAAAAAATCAAAGCTAAAAACTACAATGCTAAGACCACGATGTGACTGCTATCAAAGTTAGATATATATGTAAATTATTCATCTGTCAAATCCTAGAATTATATCATACCTGCTCCAGCAATCACGACCTGTAATGGTTTAGTGGGTTGTTCACTGTTTCTGAAAAATGAAGATAGTTGTCCAGCTTCCAAAAAGTTTATTGTGTTTTCTAGTGGAG
+
ABBCCFFFFFCBGGGGGGGGGGHHHHHHHHHHHHHHHGGGGHFFHHHFHHHHHHGGHHHHHHGHHHHHHGHHGGHGHFHHHFHHHHFHHHHHHHHHHHHHHHHHGHHHHHHHHHHHHHGHHHHHHHHHHHHHHHHHHHHHHHHBHHFHGHHHHHHHHEHGGGGGHHHHFHHGHHHGGGHHGGGGHHHHFHGGGHGHHHGHCAGHHF0GHHGCGH;GGGCGCG;GGF..AFFFFGGGFGGFGGGGGGFFGBE
@M03495:530:000000000-LYBTV:1:1108:7377:16547 2:N:0:GATCCGGG+ACCTGCTT
ATATTTTGCCGTTGATAAACCAGCTAATCCTGAAAAAAAAATCAAAGCTAAAAACTACAATGCTAAGACCACGATGTGACTGCTATCAAAGTTAGATATATATGTAAATTATTCATCTGTCAAATCCTAGAATTATATCATACCTGCTCCAGCAATCACGACCTGTAATGGTTTAGTGGGTTGTTCACTGTTTCTGAAAAATGAAGATAGTTGTCCAGCTTCCAAAAAGTTTATTGTGTTTTCTAGTGGAG
+
AA?AAFFFFFBBGGGGGGGGGGHHHGHHHHHHHHHHHGGGGHHHHHFHHHHHGHFHHHHHHHHHHGHHHHHHGGHGHHHGHHCHHHHHHHHHHHHHHHHHHHHHHHHHHGHHGHGHHGHHHHHHGHHGHHHHHHHHHHHHHHEGHHHEHHFGHHHHHHGGGCGGHHHHHHHGHHHHFFFGFFGGHHHGHHHHHHHHHHHHGGHHHGFGHHHGHH;CHHBGGF;CCH:;A9BFGGFGGGGGGFGGGFFFFFE
@M03495:530:000000000-LYBTV:1:1108:27350:16555 2:N:0:GATCCGGG+ACCTGCTT
ATATTTTGCCGTTGATAAACCAGTCAGGAGTCCAAAGCTCACATGCTGACAGATCGGAAGAGCGTCGTGTAGGGAAAGAGTGTAAGCAGGTGTGAAGAGTATAGGGGTGGGCGGATGCTCATTAAAAAAAAAAATTAACTCTCTGTAGGTGCAAACTGACCATCTGCCTGAAAAATCACTTCACACTTGAATACTTGGACAAGACGAGAGCTACCGGTCGGTCTCCTCCTCAAAACTGTCCGGTTTAGGAA
+
AABBBFFFFFBAGGEGGFGGGGHGHFHBGGHGBFGHHHGFHHHFFFHHFFHGGHHHGGFAGGHG?FFEEHHFHGFGHHGGF@4FGGGGHHH331444314444431?//////////2@222222@GHG<<---.<000000<000:00000:00;000//;C/C00000/000.;/0/000;;0/;009900009000/0.9.;.-;.-.///:-------..///9/..////.9////9-;..9////
@M03495:530:000000000-LYBTV:1:1108:21960:16558 2:N:0:GATCCGGG+ACCTGCTT
ATATTTTGCCGTTGATAAACCAGAGGACTCAGGCTGGACCAAAGCTCACATGCTGACAGATCGGAAGAGCGTCGTGTAGGGAAAGAGTGTAAGCAGGTGGGGAGGAGGAGGTGGGTGGGGGGGCATGGTGAAAAAAAGAACAGAAGGTGAGTGGGGCAGGGGAGGCTGCATAAGTGATAGAAAGAAGACAGCAGATCTGTGTAGAGTGTAGTGTAATGTCAGGTGGGAGTGCATGAGTCTCTGGTGGCCGG
+
BAABBFFFFFCBGGGGGGGGGGEHEGHHGFGHCF2EEHAGFHHGFGGEDHFGHHHFHHFHHHGGCFGFFHGEFG>EFGHHGHHHHGHEGGFBGHGFGF31///>////??/?F///?//</----/../9/::/.--.:.//////./9/.//..9.-.---.--..../////://////////./////.:.//9/;//////////:///////9/;///9/:-...:////://9/////;/.:;:-
@M03495:530:000000000-LYBTV:1:1108:10556:16567 2:N:0:GATCCGGG+ACCTGCTT
ATATTTTGCCGTTGATAAACCAGCTAATTCCAAAGCTCACATGCTGACAGATCGGAAGAGCGTCGTGTAGGGAAAGAGTGTAAGCAGGTGGGTCGAAATGGATGGTGGACGCATGTAATGAAAATAAAAAAAAATTAAATAACAAGGAACTGCAAAACAACAAAAACAACATCAAATACCTTTATGTATAACTGGATTACGAATTATATAGTATTTACTGTGATCAGATCATATAGAACATAGAAATAATA
+
BB?ABFFFFFBAGGGGGFGAFFFGGGHHHFHGHF3GHCGHHGHGHFHHHHHHHCEGEEHABEE1EAE1EGHGFHECFFFGGGDBFFHGEC1/11>/11/3B333/33//3////<B422B21B11B1?11B///01?111111>10>>001<1111/....<<.....=../0;00000:000000:000;;00//000:9....0;CFF0000000000;0000;;00;9///;//;B//9/9///////
@M03495:530:000000000-LYBTV:1:1108:19054:16590 2:N:0:GATCCGGG+ACCTGCTT
ATATTTTGCCGTTGATAAACCAGGGACTCAGGCTGGACCAAAGCTCACATGCTGACAGATCGGAAGAGCGTCGTGTAGGGAAAGAGTGTAAGCAGGTGTGGAGAGCACGGTGGGGGGGGGGGGCTTGATAAAAAAAAAAAATAGAGAAAGGGGGGGAGTGGATGTAGAACAGAACAGTTGTGTCAAGAGAGGAAAGGTCGCGTAGCGAACCAACAAGATGAGATGCGTGCGGGGAAGCAGGACAAGTTGAA
+
BBBBBFFFFFBAGGGGGGGGGGHGGFGHHHHHHHHGHHHGHFGCHHFHHGHHHHHGHHHHHHGGGGGHGGBEEEFHHHHGFGHFFHGHHHHFHBGF?@3?/3?3//30///?////------9--.-.///:9/;=----9./////;/:..--9--9...//////99/////;//////./////9.9...//.9//------.-----.....//////////-...-----.../9.../../////
@M03495:530:000000000-LYBTV:1:1108:3101:16591 2:N:0:GATCCGGG+ACCTGCTT
ATATTTTGCCGTTGATAAACCACCCTCCCTGTGGTCGTTATCTTGCTCCTTCTGTCGTCAACGAATTTACTAATTCCAAAGCTCACATGCTGACAGATCGGAAGAGCGTCGTGTAGGGAAAGAGTGTAAGCAGGTGGGGTGGGCGGGGGGGGGGGGGGGGATTTGATACAAAAAAGAGAAACTGAGAAAAGAAGAGAGACAGGAGCGAGGCGCTAATGCGACGAACAGATGACGAGTATGTTGCTAACAGG
+
BBBBBFFFFFDAFGGGGGGFGGGGGGDFGHGHHHHHGGGHHHHHHHHHHHHHHHHHGGGHGHGGGGGHHHHHHHHHGHHHHHHHHHHHHHHHFHHGHHHHFDGEGGFFGGGEGHFGGGHHGHEHGHHGGFGHHHG2/<//>////--;----;-9@-B---./://:///9/;.9....///;////;9.9../9...........--;------.///..------//9///..-:./;////9//9/:9
@M03495:530:000000000-LYBTV:1:1108:29600:16594 2:N:0:GATCCTGG+ACCTGCTT
ATATTTTGCCGTTGATAAACCAGCTAATCCTGAAAAAAAAATCAAAGCTAAAAACTACAATGCTAAGACCACGATGTGACTGCTATCAAAGTTAGATATATATGTAAATTATTCATCTGTCAAATCCTAGAATTATATCATACCTGCTCCTTCAATCACGACCTGTAATGGTTTAGTGGGTTGTTCACTGTTTCTGAATAATGAAGATAGTTGTCCAGCTTCCAAAAAGTTTATTGTGTTTTCTAGTGTTG
+
CCCBCFFFFFDAGGGGGGGFGGGGGHFHGGHBFFFHGGGGGAGHFDFBGFGHFHGFGFHHEGHFE5FHHGHHGGEEFEHFFG3EGDFDFHHHHG4FDB@GFFHGHHGHHHGG4HHHHHG4FFHFFBGHHHHHGGEBFGF3GFF23GHGF2BB3@@@@2@</B/?0<11@1?????<11<.<FDFH1GB0DDGDFGFF0=0===<=<0DGFH0:C000:/:G0/:00.:.CBFBFFFFFFG//FFE0;0=;:
@M03495:530:000000000-LYBTV:1:1108:28303:16595 2:N:0:GATCCGGG+ACCTGCTT
ATATTTTGCCGTTGATAAACCAGGACTCAGGCTGGACCAAAGCTCACATGCTGACAGATCGGAAGAGCGTCGTGTAGGGAAAGAGTGTAAGCAGGTGTGTAAAGTTGCGGGGAGGTCGGTTACGTTATAAATAAAAAACAGAAATACCAGGGCAGGAAGACACATACCCTAGGGACATTCCCAGTTTCAAGCTCGCGCACGAGACCCTCACAGCGGAGGCTTGTGACTGAGGTTCTTGCTCCTAGACCTGC
+
AB3AAFFFFFDA?FFGGFGGBGHA4AGCG443BFD2GEGFFEGG3BGFHHBGHBEGF3EEEA1FEHF2AEA>>EB2DG1?CC1BG4D4BFF3BFE13@114444?4?3>/@////?0/<<//1/000/111111><1<..<<//0=0000.....-./..;/:/0:;/:0//;.BA.00;0090/;;00000/0;------.-9.../9../:9-----.9/-.;///;/;././//////////////.:
@M03495:530:000000000-LYBTV:1:1108:15271:16621 2:N:0:GATCCGGG+ACCTGCTT
ATATTTTGCCGTTGATAAACCAGCTAATCCTGAAAAAAAAATCAAAGCTAAAAACTACAATGCTAAGACCACGATGTGACTGCTATCAAAGTTAGATATATATGTAAATTATTCATCTGTCAAATCCTAGAATTATATCATACCTGCTCCAGCAATCACGACCTGTAATGGTTTAGTGGGTTGTTCACTGTTTCTGAAAAATGAAGATAGTTGTCCAGCTTCCAAAAAGTTTATTGTGTTTTCTAGTGGAG
+
BBBBBFFFFFBAGGGGGGGGGGHHHHHHHGGGGFGHHGGGCGHFHHHHHHHHHHGHHHHHHHHHHHHHHHHHGGEGHFHHGHGHHHHHHEHGHHHHHHHHHHHHHGHHHHHHHHHHHHGHHHGFHHHHHHHHHHHFGHFHHHEHHHGGHHHC2GHHHHHGF@CGCGGBGHGHHFFH==GHAFFFHHGFHHHG=GGGHFDD.<G0DFFGHHHB:G0:CGGHHH:GGH;;?BFBFFGGFGFFFBFBFF9B.;C
@M03495:530:000000000-LYBTV:1:1108:25024:16646 2:N:0:GATCCGGG+ACCTGCTT
ATATTTTGCCGTTGATAAACCAGCTAATCCTGAAAAAAAAATCAAAGCTAAAAACTACAATGCTAAGACCACGATGTGACTGCTATCAAAGTTAGATATATATGTAAATTATTCATCTGTCAAATCCTAGAATTATATCATACCTGCTCCAGCAATCACGACCTGTAATGGTTTAGTGGGTTGTTCACTGTTTCTGAAAAATGAAGATAGTTGTCCAGCTTCCAAAAAGTTTATTGTGTTTTCTAGTGGAG
+
ABBBBFFFFFBBGCGGGGGGGGHHHHHHHHFHHHHHHGGGGHHFHFBHHGHHHHGHHHHHHHHHHHGHHHHHGGHGFHHHHHFHHHGHHHHFHHGHHHHHHHHHHHHHGHHHHHHHHHHHHHHHHHHHHHHHHHHHGHHGHGHFHFGHHGHFFFHHGHHFDGGGHGHHHHHGHHHHFDGHDGGGHHHHHHFHGHHHFG<GCGHBGHCHHHHHHH0;CFHFHH=CCGCEFGGGGGGGFFFFGFFGGFCFFFF
@M03495:530:000000000-LYBTV:1:1108:28350:16650 2:N:0:GATCCGGG+ACCTGCTT
ATATTTTGCCGTTGATAAACCAGCTATTCCTGCAAAAAAAATCAAAGTTAAAAACTACAATGCTAAGACCACGATGTGACTGCTATCAAAGTTAGATATATATGTAAATTATTCATCTGTCAAATCCTAGAATTATATCATACTTGCTCCATCAATCACGACATGTAATGGTTTAGTGGGTTGTTCACTGTTTCTGAAAAATGAAGATAGTTGTCCAGCTTCCAAACAGTTTATTGTGTTTTCTAGTGGAG
+
AA1A?FF3D1>>E1AGFGG1C0F0B13DFGH110AF000A/BFF1G11DFGHF1EGEFGHH1AE2GFD1AFGGE//0@2EFEF11@B2E1EFH2FFFHGHHHHFHHHHDDGHFHFHFD1BBFHFHH1FFFBBGHG22FDFHHH12BBGH1C1B1FH1FF<BC/<1F>>@2GF1<GGDFGHAFCCH1<FGBFF1FFF1=0=.<<<=DD0=DGHHHDGHGC:0GHC00..:C0C0;FG0B;F9/0;C00;.09
@M03495:530:000000000-LYBTV:1:1108:12352:16652 2:N:0:GATCCGGG+ACCTGCTT
ATATTTTGCCGTTGATAAACCAGCTAATCCTGAAAAAAAAATCAAAGCTAAAAACTACAATGCTAAGACCACGATGTGACTGCTATCAAAGTTAGATATATATGTAAATTATTCATCTGTCAAATCCTAGAATTATATCATACCTGCTCCAGCAATCACGACCTGTAATGGTTTAGTGGGTTGTTCACTGTTTCTGAAAAATGAAGATAGTTGTCCAGCTTCCAAAAAGTTTATTGTGTTTTCTAGTGGAG
+
AB?ABFFFFFBBGGGGGGGGGGHHHHHHHHGHGHHHHGGGGHHHHHGHHHHGHHGHHHHHHGHHHHHHHGHGEGHGHHHHHHGHHHHHHHHHHHHFGHHHHHHHHHHHHHHHGHHHGHHHHHHHHHHHHGHHHHHHHHHHHHHFHHHHHHHHGHHHHHHGGGGGHHHFHHH<GHHHFGFHGGGAGHHHHGGGDH0GGHHH<CGEGGGHHHHGGHGGHHFGHHGHFG.:EBF0FFFFFFGFGFGGGGFFGFE
@M03495:530:000000000-LYBTV:1:1108:28732:16668 2:N:0:GATCCGGG+ACCTGCTT
ATATTTTGCCGTTGATAAACCAGTCAGGAGTCCAAAGCTCACATGCTGACAGATCGGAAGAGCGTCGTGTAGGGAAAGAGTGTAAGCAGGTGGGTTGATATCGCTGGTGGGCCGGGCATTAGAATAAAAAAAATGGCCATCTAGACTTGGCCCCAGCACATGAGGGTGGCTGCGATGCGCTGCTCCCACCATGACCGTTGACCAGCTGGTGTGCGTGCGCAGTGGTGGAGCGATGGAAGACAGGGGTGATG
+
AB?ABFFFFFBAGGGGGGGFGGABGDDGHFHGHFHHGHHHHHHGGGHDGEDGBDCF11EEGHHGDEFAEFHFHGGHHGHGHHHGFFEHEHHH1/11>34444//0?/32////////@2222222@G222</>01<0>1011<1=11111/0.<...<./0000;...-....-:C..-.-9.000;9A9.900//-....9//..:;./.../.;;.----:///.....9-...//;.//...-;-.//
@M03495:530:000000000-LYBTV:1:1108:23389:16672 2:N:0:GATCCGGG+ACCTGCTT
ATATTTTGCCGTGATAAACCACCCTCCCTGTGGTCGTTATCTTGCTCCTTCTGTCGTCAACGAATTTACTAATTCAAAAGCTCACATGCTGACAGATCGGAAGAGCGTCGTGTAGGGAAAGAGTGTAAGCAGGTGTGGAGGAGAGGGGGGGGGCGGGGGGGTTAAGAAAAAAAAAGAAGAAGGGAGGTCGTGGGAGGTGAGTACAGATGTAGATATGGAGTTAGTGAGCGAGCGCTCGGATGTTAGACCGG
+
CCCDEFFFFFCBGGGGGGGGGGGGHHGGHHHHHHHGGGHHHHHHHHHHHHHHHHHGGGHGHGGGHHHHHHHHHHHHHHHGHHHHHHHHHHHHHHHHHHEGFFGHHGGGGGGFFGHHGHHGHGHHH?FHHHHHHHF?C/2///////?/@?--<--9-<-----.<1:1<:A=@9=.../0//....-./--..-..-..1<:111111:1111111111<0/1:<<100------..--..-0111100--
@M03495:530:000000000-LYBTV:1:1108:11666:16689 2:N:0:GATCCGGG+ACCTGCTT
ATATTTTGCCGTTGATAAACCAGGCGGACCAAAGCTCACATGCTGACAGATCGGAAGAGCGTCGTGTAGGGAAAGAGTGTAAGCAGGTGTGTAGATCTCGGTGGTGGGCGGGGGATTAAAAAAAAAAAAAAAAAAGAAAGAGGAAGGCTGTAGAGCTGCGAGAAAGGACATAAGTTGGTCAGGTGGGTCGGTAGAGTAAGTCTACAGAGACGTAGATACACTCATAGTAACATATTGTTATGACTGTGTTT
+
BCBCCFFFFFCBGGGGGGGGGGHGHGGGGGHHHGHHHHHHHHHHHGHHHHHHHGGGGHHHGFGGGGHHGHGHHHHHHHHGGHHHHGHE?3>04B44B??0?/?/////////---</011CFGA?AF--9-----.../0<:../...0..11111000---9.00././01111<10.11:/10.-./---..111111<11<1101://....911:101//<<1111111<111111111111:1<:/
@M03495:530:000000000-LYBTV:1:1108:1929:16707 2:N:0:GATCCGGG+ACCTGCTT
ATATTTTGCCGTTGATAAACCAGCCTCCCTGTGGTCGTTATCTTGCTCCTTCTGTCGTCAACGAATTTACTAATTCCAAAGCTCACATGCTGACAGATCGGAAGAGCGTCGTGTAGGGAAAGAGTGTAAGCAGGTACGACTAGATTAGAGCATGTCGCGCAAAGATAGAAAGAAAAACGCGTAGGAAAAGCGTGTGTACGAGAGTGAATCAAAGAGGAGGAAATGTACAGATATGACTGAGGTAGAAGTGA
+
AAAAA3DFFFA1EEGGGGFGGGC0AAGHGCGHCG0FAEGHCHHFG1F1BGFHHHHHGFEHCGGGG//AFGBGHFHHFHGHFF1GGGFHFFHHGGGGHBFH?CFGHGFEFEEEEG<GHGHHA0GH11FFF2BFFAG11?////11221<@1111111//<----<<1000==/<.//..--:-:-;0;//99.:....0;...9-/00000;900/-------////////99///;/////-9/////9/9
@M03495:530:000000000-LYBTV:1:1108:15016:16775 2:N:0:GATCCGGG+ACCTGCTT
ATATTTTGCCGTTGATAAACCAGCTAATCCTGAAAAAAAAATCAAAGCTAAAAACTACAATGCTAAGACCACGATGTGACTGCTATCAAAGTTAGATATATATGTAAATTATTCATCTGTCAAATCCTAGAATTATATCATACCTGCTCCAGCAATCACGACCTGTAATGGTTTAGTGGGTTGTTCACTGTTTCTGAAAAATGAAGATAGTTGTCCAGCTTCCAAAAAGTTTATTGTGTTTTCTAGTGGAG
+
BCCCCFFFFFBAGGGGGGGGGGHHHHHHHGHHGHHGFGGGGHHHHHGHHHHHHGGHHHHHHHHHHHHHHGHHGGHGHHHHHHFHHHHHHHHHHHHHHHHHHHHHHHHHHHHHHGHHHHHHHHGHHHHHHHHHHHHHHHHHHHHFHHHHHHHHEHGHHHHDA?FGGFFGFHGGHHHF=FHFCFCEHGHHHGGHGHHGHHBGCGDGHHHHHHFFGH;0CGFCGHFCBC.;;FGGGFGGGGFEGFGGGGFFFBE
@M03495:530:000000000-LYBTV:1:1108:24200:16776 2:N:0:GATCCGGG+ACCTGCTT
ATATTTTGCCGTTGATAAACCAGCTAATTCCAAAGCTCACATGCTGACAGATCGGAAGAGCGTCGTGTAGGGAAAGAGTGTAAGCAGGTGTGTAGATCTCGGTGGGGGGGGGGGAATTAAAAAAAAAAAAAAAAAAAGGACACGGGGATGTGGGAGCGGAGTGGTGAAGTGAAAGGCATAGTGAAGGACACTGGTGACGAGGGAAAGCGATAGGCACCGCGATAAGTGAGAGCAGATAGGTATAGGCTCTG
+
AABCBFFFFFCCGGGGGGGGGGHHHHHHHHHHHHHHHHHHHHHHHHHHHHGHHHGGGGHHHGFGEEGFGHHGHHHHHHHHHHHHHHHHHGB11434444B?11?1//>----;9-./:000:9;=DFCC;---:---.././..----.:000....----...0.00000000;...000009;00../.00/0/00..---..9./...../;0..-----.900;0000.0//900/00900000./0
@M03495:530:000000000-LYBTV:1:1108:27300:16777 2:N:0:GATCCGGG+ACCTGCTT
ATATTTTGCCGTTGATAAACCACCCTCCCTGTGGTCGTTATCTTGCTCCTTCTGTCGTCAACGAATTTACTAATTCCAAAGCTCACATGCTGACAGATCGGAAGAGCGTCGTGTAGGGAAAGAGTGTAAGCAGGTGTGGAGAGCTGGGGGGGGGGCGTGGGCTGAAAAAAAAAAAAAGAGAAAAGTAAAGGTGTACGCGATTAACGCAGCATCGGATAGGTGGTTGTACAGTCAGCCTCTGGAACACAGGA
+
ABABCFFFFFCBGGGGGGGGGGGGGHHGGHHHHHHHGEGHHHHHHHHHHHHHHHHHGGGHGHGGGHHHHHHHHHHHHHHHHHHHHHHHHHHGHHGHHHHGGGGGHHHGGGGGGGHHGGHFHHHHBGHGHHHHHHG22?/2?2//22@B@@----;-;----./..///.-9@D;:--..//////;//9///;///:;@B-..//.----.//.....////....:////;//////;///9//9/9..9
@M03495:530:000000000-LYBTV:1:1108:22245:16777 2:N:0:GATCCGGG+ACCTGCTT
ATATTTTGCCGTTGATAAACCAGAGGACTCAGGCTGGACCAAAGCTCACATGCTGACAGAACGGAAGAGCGTCGTGTAGGGAAAGAGTGTAAGCAGGTGGGTAGGATAGGGGGGTGGGCGGGGCAATAAAAAAAAAAAAAAAAAAAGAGTAGAGGGTGTGTGTGGTGGAATGATCAAGAACATCGGGCAATAGTAGGAGATGTAGGCTGTGGTAAGGGAGTGGAGAGACGTGCAGCTCTGATGGGTGTACG
+
ABABCFFFFFCCGGGGGGGGGGHHHGHHHHFFGHGHGHHHHHHHHHHHHHHGHHHHHHHHHHGGGGGGEHGFGFEGHHHHGFHHHHHGHHGHHHHHHHH1>/3?/343?3B/E@-;--.--:---.900090;;---==--9-9--../00000/...-.9.;..9.;.000000::00///00..-:-.000;B000/;:0000000;.//90000...;.90.0../.....00/900:000./.-00;
@M03495:530:000000000-LYBTV:1:1108:26245:16778 2:N:0:GATCCGGG+ACCTGCTT
ATATTTTGCCGTTGATAAACCAGCCTCCCTGTGGTCGTTATCTTGCTCCTTCTGTCGTCAACGAATTTACTAATTCCAAAGCTCACATGCTGACAGATCGGAAGAGCGTCGTGTAGGGAAAGAGTGTAAGCAGGTGGGTTGGGATCGGGGGGGGGGGGGTGAATAAAAAAAAAAAATGAGAGAGAAATGGGTCAGCTCGGGGGACGTCTGAGTGTATAACCATTTGCGGTGTATGACCGACAGCGTGTGTG
+
AABBCFFFFFCBGGGGGGGGGGGHGHHHDGGGGHFGGEGHHHHGFFHHFHHHHHHHGGGHGHGGGGHHHHHHHHHGHHHHHHEHFHHHHHHHHHHHHHHHGEFGFHHGGGGGGHHHHGHHHFGGGHHHHBHHGH?2/>/////??/////------:-;;-./;/////--:9-@-./:;9/..://///.//9////.-:-----.././/:/9/9/:////////--.-./;////--;--.::..;;.
@M03495:530:000000000-LYBTV:1:1108:17117:16780 2:N:0:GATCCGGG+ACCTGCTT
ATATTTTGCCGTTGATAAACCAGTCTCCAAAGCTCACATGCTGACAGATCGGAAGAGCGTCGTGTAGGGAAAGAGTGTAAGCAGGTGTGTAGATATCGGTGGGGGGGGGGTCATATATAAAAAAAAAAAAGCAAAGAGCCGAGGTGCCGGCGAGAGTGTGAGAGAATAGGAGAGCAGTGAGAATACTCAACGTGAAGCTACCGGTCAAGCATAAGAACAGACATCGACGCCGCAGTAATCAATACAGGTGC
+
BCBBCFFFFFBAGGGGGGGGGGHFHHHHHHHHHHHHHHHHHHHHHHHHHHHGGGGHHHGEFGEEGHHHGGHHHHHHHHHHHHHHHHC3B14F44@44?>??E//>--:-:9..//////:BB/-->@=-9../:///9/.----..//------9-B///////.///////...;;9/////////////.....//////9---.//9//////;////.9//./;9----:-.///////////////
@M03495:530:000000000-LYBTV:1:1108:13082:16788 2:N:0:GATCCGGG+ACCTGCTT
ATATTTTGCCGTTGATAAACCACCCTCCCTGTGGTCGTTATCTTGCTCCTTCTGTCGTCAACGAATTTACTAATTCCAAAGCTCACATGCTGACAGATCGGAAGAGCGTCGTGTAGGGAAAGAGTGTAAGCAGGTGTGTAGATATCGGTGGGGGGCGGGTCGTTAAAAAAAAAAAAAAAAAACAGAAAGTCAGGAGAGGGTAGGTCAAACAGAGTAGAAGAGGAGAGCCTGGCAGAAGACGACGTGAACAG
+
CCBCCFFFFFCBGGGGGGGGGGGGGHHGGHHHHHHHGGGHHHHHHHHHHHHHHHHHGGGHGHGGGHHHHHHHHHHHHHHHHHHHHHHHHHHHGHHHHHHHGGGGHHHGGGGGGHHHHGHHHHHHHHHHHFHHHHFBB?=2D222@2/>/?///---9<-<--9...110<-@-@F-----9-..//0001111/0....../.9110010.::/:111110....<.../.../..:00/.-9--...01/
@M03495:530:000000000-LYBTV:1:1108:11163:16807 2:N:0:GATCCTGG+ACCTGCTT
ATATTTTGCCGTTGATAAACCACCCTCCCCAAAGCTCACATGCTGACAGATCGGAAGAGCGTCGTGTAGGGAAAGAGTGTAAGCAGGTGTGTAGATATCGGGGGTGTGCGGGGCGTTAAAAAAAAAAAAAAAAAGAAATGTGTGTGGCACGGTGCGCATACGTAATCAAAACACGAGAGAGTAGACCACAGCAAAACGTATATCGACTAGCGGTGAGAGTGAATACGGATACGAGGAGTGTGAGGAATATT
+
CCCCCFFFFFCCGGGGGGGGGGGGGHHGGGHGHFHHHHFHHHHHHHHHHHHHHGGGGFHHGGGGGGHFGHGHHHHGHGHFGHGHHHHF@31143444441>/></</<2///>--<<..0<0CCGGGF?<----.9./0<000..<../0.-..----..<.00:.:0000..<.<-.-..<:0000/.<..//0/.-<<000:..-.-0/<-.-..0000000<0...99<...--./.0000.0/:000
@M03495:530:000000000-LYBTV:1:1108:12122:16809 2:N:0:GATCCGGG+ACCTGCTT
ATATTTTGCCGTTGATAAACCAGCTAATCCTGAAAAAAAAATCAAAGCTAAAAACTACAATGCTAAGACCACGATGTGACTGCTATCAAAGTTAGATATATATGTAAATTATTCATCTGTCAAATCCTAGAATTATATCATACCTGCTCCAGCAATCACGACCTGTAATGGTTTAGTGGGTTGTTCACTGTTTCTGAAAAATGAAGATAGTTGTCCAGCTTCCAAAAAGTTTATTGTGTTTTCTAGTGGAG
+
AAABCFFFFFCCGGGGGGGGGGHHHHHHHHHHHHHHHGGGGHHHHHHFHHHHHHGHHHHHHHHHHHGHGFHHGGHGHHHHHHHHHHHHHGHGHHHHHHHHHHHHHHHHHHHHHHHHHHHHHHHHHHHHHGHHHHHHHHHHHHHHHHHHHGHGHHHHHHHGGGGGHGHGHHFFHHHH>GHGEGGGHGHHHHHGDGHHHFHGCCG0GGFHHHHCGGCGFHBFCGCCCB::E0FGFGBFGGBFFFFGGGGFFFF
@M03495:530:000000000-LYBTV:1:1108:12381:16810 2:N:0:GATCCGGG+ACCTGCTT
ATATTTTGCCGTTGATAAACCAGCAATGTCACAACCACTTCTTGCCCTCCAAAGCTCACATGCTGACAGATCGGAAGAGCGTCGTGTAGGGAAAGAGTGTAAGCAGGTGTGGAGATCACGGGGGTGGGCGGGGCGATAAATAAAAAAAAAACAAAGAAGATGGACACGGAGCAGGGCGTGACAGGAATAAGACAGTACGGGTCGACGAGAAGGCGACCAGATAACAATAACAAAATGAGCAGGATCGTGAA
+
BCCCDFFFFFBBGGGGGGGGGGHHHHHHHHFHHHGGGGHHHHHHHHHHHGHGHFHHHHHHHHHHHHHHHHHHHGGGGHHHGGGGGGHHHHGGHHHHHHHGHHHHHHHH?B//3/3333??E/<//////--------..111<BF<-;=--...<//./:110/00..--.-./.-.<--..10../001110/<<11..---------.</..-----..01<00:010000..001100/..0/././.
@M03495:530:000000000-LYBTV:1:1108:2543:16813 2:N:0:GATCCGGG+ACCTGCTA
ATATTTTGCCGTTGATAAACCAGTCACAACCACTTCTTGCCCTCCAAAGCTCACATGCTGACAGATCGGAAGAGCGTCGTGTAGGGAAAGAGTGTTAGCAGGTGTGTAGAGTGGGGTGGTGGGGGGGTCCTGCAAAAAAAAAAAGAAAATGAAAGCAAGAGGTAAGCAGAAGGTTGACAGAAGTCGACGCAGAATCTGACACAGGTGAGGTTGTGTCGAGTGACAAACCTGAGAGATGTACGTAAGGGCGG
+
BCABBFFFFFBBGGGGGGGGGGHHHHHHHGGGGHHHHHHHHHHHGHHGHFHHHHHHHGHHHHHHHHHHGGGGHHHGGGGFGHHHHGFGHHHHGHGFHHHHHHFF3?04?4343//>//<//<///---..0:0/00/.;:-=D;.9.//00000090///..0;0000///0.00//000/9:;0..;-----/00090000/..:00..//;../0.;-0.0000/../;//:0.0F000;/0..0..;-
@M03495:530:000000000-LYBTV:1:1108:9613:16858 2:N:0:GATCCGGG+ACCTGCTT
ATATTTTGCCGTTGATAAACCAGAGGACTCAGGCTGGACCAAAGCTCACATGCTGACAGATCGGAAGAGCGTCGTGTAGGGAAAGAGTGTAAGCAGGTGTGTAGAGAAGGGTGGGGGGGGGGGGATTATAAAAAAAAAAGAAGAAAAGAGAGACGAGGAGACGCGGAGCAGGTGAAGAGGAGACATGAAATCTTAGACGAGTACAAAGCAGCACAATGCCGTGGAGTGTCACGATGTACAGGCAGATGCGA
+
ABBCCFFFFFCCGGGGGGGGGGHHHGHHHHHGHHHHGHHHHHHHFHHHHHHGHHHHHHHGHHHGGGGGHGGGGGFGHHHHGCHHGHHFHGHHHHHHGHH3?043434330???////:-------./00000:0--;;@.:A/0////.//../.----...:------./..00000....../0000000000000.-9..0000//0:/..//0000:.-9..0.0000....;0000/....00:-.
@M03495:530:000000000-LYBTV:1:1108:9650:16879 2:N:0:GATCCGGG+ACCTGCTT
ATATTTTGCCGTTGATAAACCAGCTAATCCTGAAAAAAAAAATCAAAGCTAAAAACTACAATGCTAAGACCACGATGTGACTGCTATCAAAGTTAGATATATATGTAAATTATTCATCTGTCAAATCCTAGAATTATATCATACCTGCTCCAGCAATCACGACCTGTAATGGTTTAGTGGGTTGTTCACTGTTTCTGAAAAATGAAGATAGTTGTCCAGCTTCCAAAAAGTTTATTGTGTTTTCTAGTGGG
+
AB@@@FFFFFDAEGGGFGGGGGHHHHHHHHHHHGHHHGGGGEHFHHEHBGHHHHHD3FFHDHFG5DG@GHFHHEGHA14DFHHE4GHGHHHHBFGFHGBBGFFGHFHHFFHHHGF4FGEFGFHHFFH?GGHHFFFF3FFGBHHF2FGHHHHHHBGCHCFFGAD/CGFHGGHHFGGBG1>FFAFCAGEBGHFHHHD<GFHHHHFFGFHGHGFCBC:;0:G/GG9FGB;C;;:;FGGFGF0:FFGFFFBBFF.
@M03495:530:000000000-LYBTV:1:1108:2172:16887 2:N:0:GATCCGGG+ACCTGCTT
ATATTTTGCCGTTGATAAACCACCCTCCCTGTGGTCGTTATCTTGCTCCTTCTGTCGTCAACGAATTTACTAATTCCAAAGCTCACATGCTGACAGATCGGAAGAGCGTCGTGTAGGGAAAGAGTGTAAGCAGGTGTGTAGGAAACGGTGGGGGGGGGGGAATTAGAAACAAAAAAAGATAATAGAGAACAAATGTAACTTATGTAGATGATGACCTCAGAGACAGTAGTATGATTGGGTGGTGGTGGTGG
+
AAABBBFFFFBBGGGGGGGGGGGGGHHGGHHHHHGGGEEHHHHHHFHFHHHHGGHHGGGHGHGGGHHGHHHHHHHGHHHHHGHHHHHHGHHHHHGGGHHHGGGGHHHGGGGGGHGHGGHHEHHGFGHGBFBGHHG22C02222222/?/?C/>--;;-9--.9////9//;;9:9-:.9/9//;///////9.//9:///9////9//////////////;/....;//9;/9/;//....-9..:.....
@M03495:530:000000000-LYBTV:1:1108:4067:16909 2:N:0:GATCCGGG+ACCTGCTT
ATATTTTGCCGTTGATAAACCAGGACTCAGGCTGGACCAAAGCTCACATGCTGACAGATCGGAAGAGCGTCGTGTAGGGAAAGAGTGTAAGCAGGTGTGTAGATGTCGGTGGGGGGGGGGGTATTATAAAAAAAAAAAAAAAAGAAGAAGGAGAGGGGGACAGGGGAAGAATACAAAGAGGAGGGGATTACGGAGAGAGTAAGGAGTGGGAGGGAGTGCAGAGTGGGAAGACAAACTGGGGAATGGAGTAG
+
BBBCCFFFFFCCGGGGGGGGGGHGHHHHHHHHHHGHHHHHHHHHHHHHHHHHHGHHHHHGGGGGGFHGGGGGEFHHHFGHHHHHHHHEGHGHHHHGF@E14B44444?//??///:-<--<-.0<1111BF0@A=<-------.../0//.......-<--....-..../010000///<...--../00<..9-...:11100./:..9<--9...1111.<1...0..////.<1/.-../000/</1
@M03495:530:000000000-LYBTV:1:1108:7502:16910 2:N:0:GATCCGGG+ACCTGCTT
ATATTTTGCCGTTGATAAACCAGGACTCAGGCTGGACCAAAGCTCACATGCTGACAGATCGGAAGAGCGTCGTGTAGGGAAAGAATGTAAGCAGGTGAGTAGGAATCGGCGGCGGGTGGAGGGGTAAAAAAAAAAAGAAGAAAAAAAAAGAGCGCAAGCAAGGACGCATAGGAAAAAAAGTAAAAGGAGATCAGAGACGCAAACTACGAGCGCAACGAGAAGAAGTACGCTGCAGGGCGAATAGAAGACGT
+
ABABBFFFFFBBGGGGGGGFGCGFHFHFGGHHHHGHGHHFHHFHHHGHGGHHHFFHEHHHHAEFGBGGGFFFEEHHHGGHHHHHHHHEGH4FGFEG@3?343333330//></</<><-.C<--../0:0:A----.9;//9/.9----..9.-----../.;9.---../////..-9.9//://.;../9//9/...----.///...---9---....///9///.....//9-.----.////9/..
@M03495:530:000000000-LYBTV:1:1108:25128:16913 2:N:0:GATCCGGG+ACCTGCTT
ATATTTTGCCGTTGATAAACCACCCTCCCTGTGGTCGTTATCTTGCTCCTTCTGTCGTCAACGAATTTACTAATTCCAAAGCTCACATGCTGACAGATCGGAAGAGCGTCGTGTAGGGAAAGAGTGTAAGCAGGTGTGGAGGTTACGGGGGGGGGGGTGGCATTATAAAAAAAAAAAATAGACAAGATCAGATGCAGAGAAGTCGCACATATGTAAGAGCTGGTCTCGTGCGAATATTGTGATTAGGCAGG
+
BBCCCFFFFFCBGGGGGGGGGGGGGHHGGHHGHHHHGGGHHHHHHHHHHHHHHHHHGGGHGHGGGHHHHHHHHHHHHHHHHGHHHHHHGHHHHHHHHHHHGGGGGHHGGGGEGHHHHGHHHHHHHHHHHHHHHG??2?/2///222///<--<>------./0:11<111<=--9-<<.00101:./010001100<1./0/<:.9---1:<111:110/00</111/.9.9.-<.1111111110100.-
@M03495:530:000000000-LYBTV:1:1108:13816:16924 2:N:0:GATCCGGG+ACCTGCTT
ATATTTTGCCGTTGATAAACCAGCTAATCCTGAAAAAAAAATCAAAGCTAAAAACTACAATGCTAAGACCACGATGTGACTGCTATCAAAGTTAGATATATATGTAAATTATTCATCTGTCAAATCCTAGAATTATATCATACCTGCTCCAGCAATCACGACCTGTAATGGTTTAGTGGGTTGTTCACTGTTTCTGAAAAATGAAGATAGTTGTCCAGCTTCCAAAAAGTTTATTGTGTTTTCTAGTGGAG
+
CBCCCFFFFFCAGGGGGGGGGGHHHHHHHHHHHGHHHGGGGHHHHHFHHHHHHHGHHHHHHHHHHHHHHHHHGGHGFHHGHGGHHHHHHHHGHHHHHHHHHHHHHHHHHHHHHHHHFHHHHHHHHHHHHHHHHHHHHHHHHHFCHHEHHHFHFHFHHHHGDGGGHHGHHHGHGHHHDGGGGGGGHHGHHHGG=GGHHHHH.CGBGGHHHFHHHH:;FHFFHHC::G:AFFFGFGGGFFFGGGGGGGGGGFE
@M03495:530:000000000-LYBTV:1:1108:4292:16973 2:N:0:GATCCGGG+ACCTGCTT
ATATTTTGCCGTTGATAAACCAGCTAATCCTGAAAAAAAAATCAAAGCTAAAAACTACAATGCTAAGACCACGATGTGACTGCTATCAAAGTTAGATATATATGTAAATTATTCATCTGTCAAATCCTAGAATTATATCATACCTGCTCCAGCAATCACGACCTGTAATGGTTTAGTGGGTTGTTCACTGTTTCTGAAAAATGAAGATAGTTGTCCAGCTTCCAAAAAGTTTATTGTGTTTTCTAGTGGAG
+
CCCCCFFFFFCBGGGGGGGGGGHGHHHHHHHHFHHHHGFGEHHFHHF2GHGHHFEFHFHHFHHHHHHGHFGFGGEAFGHHHHGHHHFHHHHHHHHGGGHHFHHHHHHHHGHHHGHHEHHHFHHHHHGFHHFHHHHHHHHHHHHFHHHGFFHGFHGGFHHGGCGGGHFHGFFFFHFH<FCGCGCGHHHFHGHD=<GHHFHHHHFHHG;:CGHHHH<0CGBGHHCC0G:9.CFFBCFFGG:CFF0CFFCFGEG
@M03495:530:000000000-LYBTV:1:1108:14049:16976 2:N:0:GATCCGGG+ACCTGCTT
ATATTTTGCCGTTGATAAACCAGTCAGGAGTCCAAAGCTCACATGCTGACAGATCGGAAGAGCGTCGTGTAGGGAAAGAGTGTAAGCAGGTGTGGAGAGAGCGGGGGGGGCCGGGGCATTAAAAAAAAAAAAAAAACAAAGAAATGGGGGAAGGGAGTGTGTGGAATGTCATACCGAGATGTATGTGAATGAAAATGAGAGACGATGGACAAAGAATCTGGGCGAAGTTGGAGTGGTACACGGTAGGGTGG
+
CCCCDFFFFFBBGGGGGGGGGGHHHHHHHGHHHHHHHGHHHHHHHHHFBFGHHHHHGGGGHHHGGGGAEGHHHGHHHHGHHHHHHHHHGHGB3113131111/>/</--;--------/;00:00@:->=9>----..../:./000..--..;....:00...00000000:0/..--;0000;00000;0000000000./.;.../:0.//:.00000/.---;.0000/;..00000.-...../.9
@M03495:530:000000000-LYBTV:1:1108:16564:16979 2:N:0:GATCCGGG+ACCTGCTT
ATATTTTGCCGTTGATAAACCAGGACTCAGGCTGGACCAAAGCTCACATGCTGACAGATCGGAAGAGCGTCGTGTAGGGAAAGAGTGTAAGCAGGTGTGGAGAGCAGGGGGGGGGGCGGGGCGTTAAAAAAAAAAAAAAAAAGGAAGAAGTGGATACGGATAAGCTCGAGGCAGCGAGCGATGACGGCGTTGAAAACAGTAGGAGAAGTATAGTATATGGTGAGGTGTGACACATGATCAGCGTATAAGGG
+
BCBBCFFFFFCBGGGGGGGGGGHGHHHHHHHHHHGHHHHHHHHHGHHHHGHHHGHHHHHHHGGGGHHHGGGGFGHHHHGHHHHHHHHFGGHGHHHFF3>13?3//B3?//>@9;A--------9-..::0@D=BA--<--9-..//..//1000010.....00010.-.--9..------..109------.111/</<1100/<.<11111111111111:../.0.1110/00<11100.9..0110.
@M03495:530:000000000-LYBTV:1:1108:21301:16990 2:N:0:GATCCGGG+ACCTGCTT
ATATTTTGCCGTTGATAAACCACCCTCCCTGTGGTCGTTATCTTGCTCCTTCTGTCGTCAACGAATTTACTAATTCCAAAGCTCACATGCTGACAGATCGGAAGAGCGTCGTGTAGGGAAAGAGTGTAAGCAGGTGTGTGGAGCTGGGGGGGGGGCGGGGGATGAGAAAAAAAAAGAAAAAAAAAAAAGAAGGGAGAAGCAGCGACAGGATAACAGAAGCAAACGGACTGTGTAAGGTCTACAGAGAGCGG
+
BBBBCFFFFFDCGGGGGGGGGGGGGHHGGHHHHHHHGGGHHHHHHHHHHHHHHHHHGGGHGHGGGHHHHHHHHHHHHHHHHHHHHHHHHHHHHHHHHHHHGGGGHHHGGGGGGHHHHGHHHHHHFHGHHHHHHHF22?00/2/202@?/>---<--<-----..000<0<.9@CA...</.------<.../......:0://-----..000000/0<00/0....--.0000000<0000000//..--
@M03495:530:000000000-LYBTV:1:1108:26072:17047 2:N:0:GATCCGGG+ACCTGCTT
ATATTTTGCCGTTGATAAACCAGAGGACTCAGGCTGGACCAAAGCTCACATGCTGACAGATCGGAAGAGCGTCGTGTAGGGAAAGAGTGTAAGCAGGTGTGTAGAGTTTAGGTGTGGCGGGGTGTAGTAAGTAATAAGAGAATTACCAGAATAACATTGAATAGGCGTACTGCTTGAATAGTTGTGTCACTCCGTATTGTTAAAGCGGATATTTGAGTTTTTCTGCAGGAAGTGTGATCCATATATTAGTG
+
ABBBBFFFFFDAEGGGGFGGGGHAHFHEGHE3BGEFGHFHGHHHHHHFFHGHHFHHHFGHFHEGGGGGHHEGGGEGHHGHFFCAGGFGGHGF4FHFEF33>B4343443B43?33?//<///<--11<1111>1111111//00==0=0.<=<<0<0;;0<0000/-.--.:0900.00000909CF00000:..../00000000.-99.//9//.9/;/.///;//....:/;//////9/9B/////9
@M03495:530:000000000-LYBTV:1:1108:23758:17058 2:N:0:GATCCGGG+ACCTGCTT
ATATTTTGCCGTTGATAAACCAGGGCGGCACCAAAGCTCACATGCTGACAGATCGGAAGAGCGTCGTGTAGGGAAAGAGTGTAAGCAGGTGTGTAGATGTCGGTGGGGGGGGTGGCATTAAAAAAAAAAAAAACTGAAAAGAAAAGTAAGAGTTGAGCTAGGGCAAGAAGAAGTGAAAGTAAGAGGACGATCACATCGCACGAGTAAGAATGGAGAAGAGGTGGCCGCGACACAACGACGGATAGGAGAGT
+
BCCCCFFFFFDAGGGGGGGGGGHGGGGGGGGGHHHHGHHHHHHHHHHHHHHHHHHGGGCHHHGGGGEEHHHHGHHEGHHGHGHHGHGEHEB?<0??4?444?@<B?//>--;---.9000000:@BCFFCC=-.000;0;/9.///;00000000000000.99;../9/0:/0;00;0009000...-:;../00;...--;-..0000:090/9./0..0....----9--/..-.---...0/9/:.0
@M03495:530:000000000-LYBTV:1:1108:2735:17069 2:N:0:GATCCGGG+ACCTGCTT
ATATTTTGCCGTTGATAAACCAGCTAATCCTGAAAAAAAAATCAAAGCTAAAAACTACAATGCTACGACCACGATGTGACTGATATCAAAGTTAGATATATATGTAAATTATTCATCTGTCAAATCCTAGAATTATATAATACCTGTTACAGCAATCACGACCTGTAATGGATTAGTGGGTTGTTCACTGTTTCTGAAAAATGACGATAGTTGTCCAGCTTCCAAAAAGTTTATTGTGTTTTTTAGTGGAG
+
AAA11BDFFBD>A11BGBAAF0AA1AA3BF3GBC1BC0E/AAB1B110BF1111/BG1BG11BB21//B/>F////01@2211222@FEGE@2B2BBBF22BBF2B2>B2FG2G222>E2222B21BFGEFF21>2222>FD11><1B221@1<0@F1@B?/CA0<?111F1=1<11>0.<F<<<GGD<0=0=0<=DB0D.;GH0:.:;:G0;C00;//090/0009.;9;009;00C9;/9.9./0;-/:
@M03495:530:000000000-LYBTV:1:1108:19594:17071 2:N:0:GATCCGGG+ACCTGCTT
ATATTTTGCCGTTGATAAACCAGCTAATCCTGAAAAAAAAATCAAAGCTAAAAACTACAATGCTAAGACCACGATGTGACTGCTATCAAAGTTAGATATATATGTAAATTATTCATCTGTCAAATCCTAGAATTATATCATACCTGCTCCAGCAATCACGACCTGTAATGGTTTAGTGGGTTGTTCACTGTTTCTGAAAAATGAAGATAGTTGTCCAGCTTCCAAAAAGTTTATTGTGTTTTCTAGTGGAG
+
AAAAAFFFFFBBGGGGGGGGGGHGHHHHHHHHHHHGHGGGGHHHHHHGHHHGHHGGHHHHHHHHHFHHHHHHGGHGFHHGGHGHHHHHHHHHHHHHHHHHHHHHFHHHHHHHHHHHHHHHHHHHHHGHHHHHHHHHHHHHHHFHHHHGGHHHGHGHHHHGGGGGHHHFHHHGHHHH=GHHGFGGHHHHHHHHHHHHGHGH<GFGHFHEHHFGHF;0GGCBCG/;CG..AFGGGFGFGF;BFBFFGGGCACA
@M03495:530:000000000-LYBTV:1:1108:8601:17078 2:N:0:GATCCGGG+ACCTGCTT
ATATTTTGCCGTTGATAAACCAGAGGACTCAGGCTGGACCAAAGCTCACATGCTGACAGATCGGAAGAGCGTCGTGTAGGGAAAGAGTGTAAGCAGGTGTGTAGAGCTTGGGGGGGGGCGGGTCATTAAAAAAAAAAAAAAGAAAAGAAGAGGGGAGTGAGGAGGTGGAGGGTCAGTCGGATATATGGAGGAGGGATAGAGTAGGGTCGGGCGGCAGTGAGGTGGATAGACTTGCGTGCGGACATCAGTAG
+
BCCCCFFFFFCBGGGGGGGGGGHHHGHHHHGGHHHHGHHHHHHHHHHHHHHHHHHGHHHHHHHGGGGFGHGGGGEGHHHHGHHHHHHFHGHHGHHHHHG3?04343B?3B?/>@---9--<<--:11111<0@B9<=>D--...///../0...-.-..10.:.<......-</./11<--..111111/....-.//011<110.//---------/010.<.<.01010110:-...----9<000111
@M03495:530:000000000-LYBTV:1:1108:26942:17080 2:N:0:GATCCGGG+ACCTGCTT
ATATTTTGCCGTTGATAAACCAAAGCTCACATGCTGACAGATCGGAAGAGCGTCGTGTAGGGAAAGAGTGTAAGCAGGTGTGGAGGGATTGGGGGGTGGTGGCCTATGGAACAAGAAAAAAAGAAATACGTGCGAGGCAATGCCAGTCACGCAGGCGTCATCATCAGTACGATCATCAGAATACCCGGTCCCTCCCGTATGCTATGCGCGAAGTTCTAGCTAGTGTACCGCGCTGTATGCCATGTATCCTG
+
BBABBFFBFFDBGGGGGGGGGGHGFGGFHGHFHGFHHHHHFHHHGGGE2GGEFEEEAGHFHGBGHHFGHGGGDGHHHHFBB?1311/>232??//A--:.....0/:0000////:/;F.A-.../;;0.;/.9.---9.//;///////..9--.-;-..9////////.....//9////9///.-9--./.....-.///:///..----.//99//9///////:.--9-9.//://;99///////
@M03495:530:000000000-LYBTV:1:1108:13015:17082 2:N:0:GATCCGGG+ACCTGCTT
ATATTTTGCCGTTGATAAACCACCCTCCCTGTGGTCGTTATCTTGCTCCTCCAAAGCTCACATGCTGACAGATCGGAAGAGCGTCGTGTAGGGAAAGAGTGTAAGCAGGTGTGGAGGGATGGGGGGGGGGGGGGGCGTTAAAAAAAAAAAAGAAAAAGAAGAGGGAGGGGGGGGTGTGTTCGAAAGTATAAAAAAAAGAAGAGCGCAGTAGATGGAGTGGAGAGCATGTCAGTGTACCTGCGTGGGTGTGG
+
CCBCCFFFFFCBGGGGGGGGGGGGGHHGGHHHHHHHGGGHHHHHHHHHHHHHHHHHHHHHHHHHHHHHHHHHHHHGGGGHHHGGGGGGHHHHGFHHHHHGHGHHHHHHHFF3//3////2/////-<-----9-;--<-..110<<=-BCA...//..../0.....---------<../1.....:11111109-9...<0./----91111<0//0..0.0..000111:11<11110.-.<--..<..
@M03495:530:000000000-LYBTV:1:1108:4960:17092 2:N:0:GATCCGGG+ACCTGCTT
ATATTTTGCCGTTGATAAACCACCCTCCCTGTGGTCGTTATGCCCTCCAAAGCTCACATGCTGACAGATCGGAAGAGCGTCGTGTAGGGAAAGAGTGTAAGCAGGTGTGTTGATTTCGGTGGGGGGCGGGGCATTAAAAAAAAAAAAAAAAAGAAGGTGGGGGGAGGGGTGGTGCGTAGAAAAAGAGGAAGCATCAGAGTGAGAGAGGCTGAGTACACAGGTGGACATCAAAAATCAGCTATCACAGAGAG
+
CCCCDFFFFFCCGGGGGGGGGGGGGHHGGHHHHHHHGGGHHHHHHHHGHHHHHHHHHHHHHHHHHHHGHHHGGGGHHHGGGGFGHHHHGHHHHHHHHHGGGHHHHHG3E03?444D42>/?CD//--<----</:000:<>--@D---<9--...:.009-----<---.--<.0-..-.00/.../../..000<000000000........<00000:<<0..<0<00000..000000<<00000//.
@M03495:530:000000000-LYBTV:1:1108:29028:17099 2:N:0:GATCCGGG+ACCTGCTT
ATATTTTGCCGTTGATAAACCAGCTAATCCTGAAAAAAAAATCAAAGCTAAAAACTACAATGCTAAGACCACGATGTGACTGCTATCAAAGTTAGATATATATGTAAATTATTCATCTGTCAAATCCTAGAATTATATCATACCTGCTCCATCAATCACGACCTGTAATGGTTTAGTGGGTTGTTCACTGTTTCTGAAAAATGAAGATAGTTGTCCAGCTTCCAAAAAGTTTATTGTGTTTTCTAGTGGAG
+
A11AA3DF1DA1EEEGFBGFGGCCGDHBB3D111ADFE/EAG1AGD10FFHGFHGFFCGFFDFFFDFFGFHGGG/>>1FEFF0FHF0F2GF1F@D@B@FGGHHHHHHHGHHH>GFBEGG2FE>FDDGGHFHHHF1>2>22FF>01BCFG1C1><FGHBG?//<CCGHHHHG110<F11FGEF@FFGDGHH0D00=DBG0=.<DGBHHHGHHFGG000;/<00/0:0.:;0;BFFF0;CFFF/0090;CA0;
@M03495:530:000000000-LYBTV:1:1108:13772:17104 2:N:0:GATCCGGG+ACCTGCTT
ATATTTTGCCGTTGATAAACCACCCTCCCTGTGGTCGTTATCTTGCTCCTTCTGTCGTCAACGAATTTACTAATTCCAAAGCTCACATGCTGACAGATCGGAAGAGCGTCGTGTAGGGAAAGAGTGTAAGCAGGTTTGTAGGTATAGGTGGGGGGTGGGGAAGTTAAAAAATAAAAACATTAAATAGAGAATCTAGAGAGGAGTACAGAGGGGAAAAAGAACACTAGTGACCGGGGTCACGACGTAATTAG
+
AA3ABFFFFFBBGGGGGGGGGGGCFHHGGHHGHCEGGGFEHHHHHFHHHHHGHHHHGGGHGHEGGHHHHHHHHHHFGHHHGHHHHHGHHHHHHHHHEHGFGGEGHHHGFFGEEGFBGGHHG?GHFHHHHHHHHGB23<<22222222@22<>//;--9--...////:/9-./;///;./9////9/;9///;/9://:;..../////9.9-.9.....9././//;;///---9-../..-9-...9//
@M03495:530:000000000-LYBTV:1:1108:21197:17106 2:N:0:GATCCGGG+ACCTGCTT
ATATTTTGCCGTTGATAAACCAAAGCTCACATGCTGACAGATCGGAAGAGCGTCGTGTAGGGAAAGAGTGTAAGCAGGTGTGGAGGGATCGGGGGGGGGCGGGGCATTAAAAAAAAAAAAAAAAAAAAAATAGACGGGAGTAGTGAGAAAGTGTGAAATAGAAGTGACGGGGGAGTACAATCTAGAGCGTGGCGGAAGCGAGTATAGGAGAGTGACGCGGATGAGGGTAGTGAGGACGATGGTTACGGAGA
+
DDCCDFFFFFCCGGGGGGGGGGHHHHHHHHHHHHHHHHHHHHHHGGGGHHHGEGGFGHHHHGHHHHHHHHHGGHHHHHG@3?1311/?B?1E?EF--=--<-----/0:11:0<@CADC<@-------<-<:01<..-.-./11/1011001111:11<101111011.<---<-</1111011:101-..--9---..-.<-.11100<<.<111..-9---0</../.0/10.0.--...:110....-
@M03495:530:000000000-LYBTV:1:1108:23113:17117 2:N:0:GATCCGGG+ACCTGCTT
ATATTTTGCCGTTGATAAACCAGCTAATCCTGAAAAAAAAATCAAAGCTAAAAACTACAATGCTAAGACCACGATGTGACTGCTATCAAAGTTAGATATATATGTAAATTATTCATCTGTCAAATCCTAGAATTATATCATACCTGCTCCAGCAATCACGACCTGTAATGGTTTAGTGGGTTGTTCACTGTTTCTGAAAAATGAAGATAGTTGTCCAGCTTCCAAAAAGTTTATTGTGTTTTCTAGTGGAG
+
AABBBFFFFFCCGGGGGGGGGGHHHHHHHHGHHGHHHGGGGHHHHHFHHHHGHHGHHHHHHHHHHBHHHHHHGGHGHHHGFHFHFHFHHGHHFHHGHHHHHHHHHHHHHHHHHHHHHGHHGFHHHHHHHHGHHHHHHHHHHHGFHHFFHHHHFHHHHFHGFGGGHHGHHHHHHHHGFGHHFGCDGHHHHHGD=DGHHHFGGGHHGHGGHHHHGH;;GBCCFF:;00::ABFFGGE9FBCFBFGFEFGF?0A
@M03495:530:000000000-LYBTV:1:1108:2548:17138 2:N:0:GATCCGGG+ACCTGCTT
ATATTTTGCCGTTGATAAACCAGCTAATCCTGAAAAAAAAATCAAAGCTAAAAACTACAATGCTAAGACCACGATGTGACTGCTATCAAAGTTAGATATATATGTAAATTATTCATCTGTCAAATCCTAGAATTATATCATACCTGCTCCAGCAATCACGACCTGTAATGGTTTAGTGGGTTGTTCACTGTTTCTGAAAAATGAAGATAGTTGTCCAGCTTCCAAAAAGTTTATTGTGTTTTCTAGTGGAG
+
ABBBBFFFFFBAGGGGGGGGGFHHHFHHHHHHHHHHHGGGGHHHHFGFHFDHHHGHHHHHHHHHHFHHGHHHGGGEHHGHGG3GHHFHHHHFHHGHHHHHGHHHGHHHHHHHGHFHHHHFFHHHHHHHHGHHHGHGHHHGHHHHHHEGBGGGGFHHHHHGGGGGHHHHHHHHHHHHGHGHFGGGHHHHHHFGDGFHHHHHCGHHBGHFHHHBFH<CGGGFFHCCCH;EGFFGGGFFFF;FFFGFGBCF99A
@M03495:530:000000000-LYBTV:1:1108:21195:17146 2:N:0:GATCCGGG+ACCTGCTT
ATTTTTGCCGTTGATAAACCAAAGCTCACATGCTGACAGATCGGAAGAGCGTCGTGTAGGGAAAGAGTGTAAGCAGGTGGGTAGATGACGGTGGGGGGCGGGGCGATTAAAAAAAAAAAAGAAAAAAATAACGACGATCGCAAGTGAGAAGGAACAGACGAAGACAAGTCTAAACTACCGGTATATGTATAATTACTTCCTGCCAGACCTGCACATCCTCTCACGCTCAGAGACACTGGTTCTCAGCACAT
+
BBCDDFCFFDCCGGGGGGGGGGHHHHHHHGHHHHHHHHHGHHHGGGGHHHGGGGGGGHGHGFGHHFGDFFGHHHHHHGG1>B3?34443?>1?EE//----------..:0::@;@-@-;..://.--.000..9--..-...-000000/.././//.---..///.000000000:/:---90:000000:00000000;0.00...0/./::00:000:00..:../00////0;;000000000./0
@M03495:530:000000000-LYBTV:1:1108:24251:17149 2:N:0:GATCCGGG+ACCTGCTT
ATATTTTGCCGTTGATAAACCAGCTAATCCTGAAAAAAAAATCAAAGCTAAAAACTACAATGCTAAGACCACGATGTGACTGCTATCAAAGTTAGATATATATGTAAATTATTCATCTGTCAAATCCTAGAATTATATCATACCTGCTCCAGCAATCACGACCTGTAATGGTTTAGTGGGTTGTTCACTGTTTCTGAAAAATGAAGATAGTTGTCCAGCTTCCAAAAAGTTTATTGTGTTTTCTAGTGGAG
+
3A3AAFFBFFBBEEAFGDGFGEHHGHHHFHGHFFGGFAGCEGFFHFFBHHDDDDFFGHHHHGFHFGHHHFGGEEHEHHHHHGFDFEHHFHHGFGFHGHGEFHFFGHHGHHHHGH4FGHHFGHFHHHHHHBEHGFGHHHFHHHFFGHAHHFH1GGHHF1FDGCGGHGGFDGHDGHHH=FFHAEGGHHEHHHFHFHGGGGHHHGHGHHFHHHGFHH:CGCCHFHC:<G;ADFFGGGGGFFFGGBFGGGFGGFG
@M03495:530:000000000-LYBTV:1:1108:23398:17151 2:N:0:GATCCGGG+ACCTGCTT
ATATTTTGCCGTTGATAAACCAGTCAGGAGTCCAAAGCTCACATGCTGACAGATCGGAAGAGCGTCGTGTAGGGAAAGAGTGTAAGCAGGTGTGAAGATCTTAGGGGTGGCCTGGTCCCGAGAAGAAAAAAAAAGGCGCATGTAGGGCGCAGTGAGATGTCTTCATTACGGGATAGTGGAGTATGACAGACGACAGGCGCATTGCGCCGGGAATAGGGAGGGACGCTGAGTTGTGTGGGCTAGCACTACGG
+
BABBADFFFFBAECFGGGGGFCHAFGHFGGHHHFHFHHHHFFHHHFFEGFGFGFGHEEGGFHHGEEFEEFGHHGEFHFFHDF4FGHFHHHFB3?444333444431?/>>003/?B330////?01B00@<//<A/.<--..>110./----./0:0<000000000:0..-.;//99.0.//0900:0/.9--9-..---..//9-.-;---.;//9/;--..--....9;;/;.......:////;/..
@M03495:530:000000000-LYBTV:1:1108:19001:17152 2:N:0:GATCCGGG+ACCTGCTT
ATATTTTGCCGTTATAAACCAGCTAATCCTGAAAAAAAAATCAAAGCTAAAAACTACAATGCTAAGACCACGATGTGACTGCTATCAAAGTTAGATATATATGTAAATTATTCATCTGTCAAATCCTAGAATTATATCATACCTGCTCCAGCAATCACGACCTGTAATGGTTTAGTGGGTTGTTCACTGTTTCTGAAAAATGAAGATAGTTGTCCAGCTTCCAAAAAGTTTATTGTGTTTTCTAGTGGAGG
+
AAAABFFFFFBBGGGGGGGGGGHHHHHHHHHHHHHHGGGGHHHGHGFHFFFHHGGHFHHHHHHHHHHHHHHGGHGFGHHFHHHHHHHHHHHGHHHHHHHHHHHHHHHHHHHHHHHHHHGHHGHHHGHGHHHGHHHHHHHHHHFHHHHGHFHHHHHCHHFGGGGGFGBHHHGHHHGGFGFDFGGHHHHHHHHHHHHHGHDGHGGDGGHHHGHHHH;CGHGHFG<;CC.;99CFFFFGFGFGGFFFFCFGFGG
@M03495:530:000000000-LYBTV:1:1108:5538:17169 2:N:0:GAACCGGG+ACCTGCTT
ATATTTTGCCGTGATAAACCACCCTCCCTGTGGTCGTTATCTTGCTCCTTCTGTCGTCAACGAATTTACTAATTCCAAAGCTCACATGCTGACAGATCGGAAGAGCGTCGTGTAGGGAAAGAGTGTAAGCAGGTGAGGAGAAGACGGGGGGGGGCGCGGAATGAAAAAAAAAAAAAAGAAGGATCAGATAAGAGGGTCAATAGCAGGAAGAAAGACAGAAGAAAATAAACAGTGTAGCAGAGGACGGCAGG
+
CCBABFFFFFCACAGGGGGGGGGGHHGGHHFHFFGEEGHHHHHGFHHHHHHGHHHGGGHGHGGGHGHGGHHHHHGHHHHHHHHHHHHFHFHHHHGHHHHGGGGHHHGGGGEF?GHGGFHHGGGDHGHHHHHFFFG3002?/0@22/?//------;-----.00900.;:-9-----.../..0/.0;000000.../.0000900../:./90/////000///0;0000/;0000000:.9;9------
@M03495:530:000000000-LYBTV:1:1108:24819:17179 2:N:0:GATCCGGG+ACCTGCTT
ATATTTTGCCGTTGATAAACCAGTTGGCTCTAGCTGCCATGCAATGTCACAACCACTTCTTGCCCTCCAAAGCTCACATGCTGACAGATCGGAAGAGCGTCGTGTAGGGAAAGAGTGTAAGCAGGTGTGTAGATCTGGGGGGGCGGGGGGTGCATGTAAAAAAAAAAAAAAACAAATATGTATCGGTGTGGTCGATAGCAAGCTGCTAGACAGACGTGGTGTGTGCATCTGAGGCAGCTACAGGTGCGTGG
+
ABBCCFFFFFCCGGGGGGGGGGHHHHHHHHHHHHHHHHGHHHHHHHHHHHHHGGGGHHHHHHHHHHGGHHHHHHHHHHHHHHHHHHHHHHHGGGGHHHGGGGGGHHHHFHGHHFHHHGGFGGHGH0BB??B333333B2//9@-<---9---<000000:BFFAF---9---....00000000<-...../<<-...000/.0000000<0:/<-...<.<<::000000<0...../0<00/000-..-
@M03495:530:000000000-LYBTV:1:1108:14056:17188 2:N:0:GATCCGGG+ACCTGCTT
ATATTTTGCCGTTGATAAACCAAAGCTCACATGCTGACAGATCGGAAGAGCGTCGTGTAGGGAAAGAGTGTAAGCAGGTGTGTAGATGTCGGTGGTGGGGGGGGCATTAATAAAAAAAAAAAAAAAACAAAAGCTGAGAGGGTGAACACGAGAGGTAAGAGAGTAAACGCGGGTGTACATGGAGTGGTGTGTGAGATCCTGCAGGTTGCGGGGATACTACGAGTGCGTGTAGATCGGTGAGACTGGTAGTT
+
ABBBCFFFFFCCGGGGGGGGGGHHHGHHHHGHHHHHHHHHHHHHGGGEBGGGFGGGGHHHHGHHHHHHHHHGHHHHHHGBB?14@4444B?//?E1F?//>-9---;:00000::BACFFC-;----..9../.000:00.....:00;.--.-.0000:0/;:0000.------;00:00:;:0..;...:.000:00000/0..0/.-----./0000.9...0-.../::00..;...0000.:;B00
@M03495:530:000000000-LYBTV:1:1108:23831:17190 2:N:0:GATCCGGG+ACCTGCTT
ATATTTTGCCGTTGATAAACCAGGACTCAGGCTGGACCAAAGCTCACATGCTGACAGATCGGAAGAGCGTCGTGTAGGGAAAGAGTGTAAGCAGGTGTGTAGGTGTCGGTGGGGGGGGTGGGATTATAAAAAAAAAAAATAAGTAGAATATAGAGAAGGATTGGATGAAAAGAAAGTATGAGGTAGGTGTGAAGGCTGAAGGTAGCATTATTACGCTAATGTGAGGGTATAAGCGCGTTAGTGTCAGTACG
+
CCBBCFFFFFCCGGGGGGGGGGHGHHHHHHHHHHGHHHHHHHHHHHHHHHHHHHHHHHHHHGGGGHHHGGGGEGEGGHGFHHHHHGHHGHGFHHHFF3E14B33BB3/>/?E/E/--<---<9</011<<10@<9@-<-.0111:111111111110/..<1/.0000111:9./0:11111//00.1:09111090..0000:<01<1111:1.9...11:111:.9/01110---9-..11<111111.
@M03495:530:000000000-LYBTV:1:1108:2130:17202 2:N:0:GATCCGGG+ACCTGCTT
ATATTTTGCCGTTGATAAACCAGGACTCAGGCTGGACCAAAGCTCACATGCTGACAGATCGGAAGAGCGTCGTGTAGGGAAAGAGTGTAAGCAGGTGGGGATAAGTAGGCGGTTGTCGGCGTTACATAGAAAAACAAAAAAGTCGAGAGAACTCAAGTCCACCAGGTCGAGAAGAAGTTAAGACGAAGATAAAGTCACAGTAATAACGAGATCGATCTCGGGCCGCGGCGGGATATAGTGAGTATGAATAC
+
1AAAAFFFF1>AEGGGGGGFF0AFA0FGH1A0BGFFHCCAGBGHHGH1FEGHH1BGFCGBGEAFEFGCEEE?EEHEGFG0GECHGGHBFGHBFCFH1?////011BB2B1//<///1?<//><//?1<1?1?00..<00<-.00<.-<-.//C00:0000:0..;.;/---..////;99000:.--..00000;00///////;//--9;-/-----/-------------9--/9/////////9:B//
@M03495:530:000000000-LYBTV:1:1108:10601:17223 2:N:0:GATCCGGG+ACCTGCTT
ATATTTTGCCGTTGATAAACCAGGCGGACCAAAGCTCACATGCTGACAGATCGGAAGAGCGTCGTGTAGGGAAAGAGTGTAAGCAGGTGTGAAGATCTGGGGGGTCGGGGGGACGTTGAAAAAAAAAAAAAAATAGAAACGGCTAGTAGGGACACGGGGCAGGCACCGCAAGAACCAGATTGATAAACTCGATCGCTATAGAGACGTGTGATGGACCAGTCCGTGCACTACAGTGGGAGCCACCTGCGCAC
+
AAAAAFFFFFBBGG4FGGGGGFHCGG?EG2FGGHHHHGGHBFGHHHHHGHHHHCGGAEF2EEFGGFFGGHGEGHHHHFEBFFGHGFGF33?44B?3344BF//@-.-----@--;9...///.--9----9--9//;///..--..//9/./....-----.-....--999B/.....///9//9////.9/.-.9..///9/....;.//////.9.///.9.../////////...../...9.----
@M03495:530:000000000-LYBTV:1:1108:25458:17228 2:N:0:GATCCGGG+ACCTGCTT
ATATTTTGCCGTTGATAAACCAAAGCTCACATGCTGACAGATCGGAAGAGCGTCGTGTAGGGAAAGAGTGTAAGCAGGTGTGGAGAGGTAGGGGGGGGGCGGTGCGTTAAAAAAAAAAAAAAAAGGATAAATATGTAACAGAGATCATGTGAGACAAACAGGACCTGGAGCGAGTTGAGGAAGGAACACTTGATGAGACTAGTTTAGTGCGGGTGAGGTGTCGTGGCATAGAGCGTTATGAGTGAACGGGT
+
BCCCCFFFFFCCGGGGGGGGGGHHHHBGGEGGDHHHHHHGFHHHGGGCHHHGEGGGGHHFHGFGGHGEDFGGHBEGGHFCB113131133311>/-;:----:---.9.909B--;-9----;-../00000000000000///00::0:00090///;./.9..//.9.:9-;9.00099/...;.//0:000:000000090090;00-----.../.00....9/000;00-....00:00000...-
@M03495:530:000000000-LYBTV:1:1108:19283:17242 2:N:0:GATCCGGG+ACCTGCTT
ATATTTTGCCGTTGATAAACCAGGACTCAGGCTGGACCAAAGCTCACATGCTGACAGATCGGAAGAGCGTCGTGTAGGGAAAGAGTGTAAGCAGGTGGGAGTTCATGGGGGGTTGCGCGGTGATTATAATATTGAAGATGGAGGGGACGAAGAACTCCAGCATGAGAATCCTAAGATGTAGGTGGTCGCATGGTAGGGCCTGTCGAACACCGCGCGCGGTATAGAGGGGGAAGGGGAAGAGAGGAAGAATA
+
3AAABFFFFBDAFGGGGEGGGFHA4A4FGHHG2F22B2F2FF2FEFGHD3ABG5FHHFD3AEEFE1FGCEGE0?12D31FCAG3BFDBFH43F3E?B1>//>344B?3///::--.----;-.000009000009;00;0//..-9.-9--.;/.//////;////;/////////;9//////.:/---9..//99...../9.;..-..------99...9//;.9---.:..-.......9..9.///
@M03495:530:000000000-LYBTV:1:1108:14280:17247 2:N:0:GATCCGGG+ACCTGCTT
ATATTTTGCCGTTGATAAACCACCCTCCCTGTGGTCGTTATCTTGCTCCTTCTGTCGTCAACGAATTTACTAATTCCAAAGCTCACATGCTGACAGATCGGAAGAGCGTCGTGTAGGGAACGAGTGTAAGCAGGATAGTATACCTGCGCGGGCAATCACGCACTGTAATGATAAAGTGGGTTGTTCACTGATTCTGAATAATGAAGATAGTTGTCCAGCTTCCAAAAAGTTTATTGTGTTTTATAGTGGGG
+
BBCCCFFFFFCCGGGGGGGGGGGGGCAEFHCFGC2BEAEGFEFG5BFG3FG5F5DEAFCHDF1FFEADAGGEFGHGFFHF3FBFGD3@EE3GDE3FBF3?AF?E?E2>FEEE>?GDB/BB//?EFADHHH2FC//222222@22@<0////---./00/.<<-:/;0C000000<00<0:..:EC00;B000909;B00;;FFBB00;00009;;00:C0/B//;/..AF////////;////9/;;B..-
@M03495:530:000000000-LYBTV:1:1108:10372:17253 2:N:0:GATCCGGG+ACCTGCTT
ATATTTTGCCGTTGATAAACCAGGGACTCAGGCTGGACCAAAGCTCACATGCTGACAGATCGGAAGAGCGTCGTGTAGGGAAAGAGTGTAAGCAGGTGGGGAGATCTGGGCGGGGGGCGGGGGATGTAAAAAAACAAAAAAAAAAAGGAAGGGGGGGTATAGTAAGCGTGAGACACAGAATAAGAGAAGAGTGCGATTGAGGGTAGAGATGACAGGAGAGGCATAGGCTAGTAGCGATCAGTTCATAGGTG
+
CCCCCFFFFFBBGGGGGGGGGGHGGGGHHHHHHHHGHHHHHHHHHHHHHHHHHHHHHHHGHHGGGGFHHGGGGEGHHHHGHHHHHHHHHHHHHHHHHF1/////334B3?/<</----------..:00009C;....:.-9----..//...----9.000000:0-....00///900000900/0/0.000-....00/.9/.0000000009.......0000000;0000--;..000000000;0
@M03495:530:000000000-LYBTV:1:1108:8949:17259 2:N:0:GATCCGGG+ACCTGCTT
ATATTTTGCCGTTGATAAACCAGCTAATCCTGAAAAAAAAATCAAAGCTAAAAACTACAATGCTAAGACCACGATGTGACTGCTATCAAAGTTAGATATATATGTAAATTATTCATCTGTCAAATCCTAGAATTATATCATACCTGCTCCAGCAATCACGACCTGTAATGGTTTAGTGGGTTGTTCACTGTTTCTGAAAAATGAAGATAGTTGTCCAGCTTCCAAAAAGTTTATTGTGTTTTCTAGTGGAG
+
ABBCCFFFFFBBGGGGGGGGGGHHHGHHHHHHGHHHHGGGGHHHHHFHHGHHHHGHGHHHEHHHGHHHHHHHGGHGGGHHHGFHHHHHHHHGHHHHHHHGHHHHHHHHHHHHHHHHHHHHHHHHHHHHHHHHHHHHHHHHHHHGHHHFHHGHEHHHHHHGGGGGFHHHHHHHHFHH>GHHGGGFHHHHHHHHGHGGHHHH.CDDGGHHHHHFHH:CGHFFGHCC;G.CFBFFGGGGGGFGGGFGGGGGF0A
@M03495:530:000000000-LYBTV:1:1108:25953:17284 2:N:0:GATCCGGG+ACCTGCTT
ATATTTTGCCGTTGATAAACCAGCCTCCCTGTGGTCGTTATCTTGCTCCTTCTGTCGTCAACGAATTTACTAATTCCAAAGCTCACATGCTGACAGATCGGAAGAGCGTCGTGTAGGGAAAGAGTGTAAGCAGGTGGGTAGATATCGGGGGGGGGGGGGTGATTAAAAAAAAAAAAAAAAAAGATCAGGGAGGGGGTGCAGGTCAGTGCGTAGAGATATAGTGCGGGCCAGTGGTATGACGCAGTATGAGT
+
BBCCCFFFFFCBGGGGGGGGGGHHGHHHGHHGHHHHGGGHHHHHHHHHHHHHHHHHGGGHGHGGGHHHHHHHHHHHHHHHHHHHHHHHHHHHHHHHHHHHGGGGHHHGGGGGGHHHHGHHHHHHDGHHHHHHHHG2/>/2/2222>?B/>---9--<-<--.11:1110<99--<9------..01000...----<-.01<.00/111-..9.111111111:9----..0<<<1:011..--.111111
@M03495:530:000000000-LYBTV:1:1108:18957:17288 2:N:0:GATCCGGG+ACCTGCTT
ATATTTTGCCGTTGATAAACCAGCTAATCCTGAAAAAAAAATCAAAGCTAAAAACTACAATGCTAAGACCACGATGTGACTGCTATCAAAGTTAGATATATATGTAAATTATTCATCTGTCAAATCCTAGAATTATATCATAACTGCTCCAGCAATCACGACCTGTACTGGTTTAGTGGGTTGTTCACTGTTTCTGAAAAATGAAGATAGTTGTTCAGCTGCTGATAAGTTTATTGTGTTTTCTAGTGGAG
+
1>1113B31BAAAE1BFFF1GGHAFFA3B3D1A111BE?//AAB11101B11B1/1B1FGBF12FF1FFE0>EG//>1222101F20@2@112F21BGBG22BFGHHBB2GD22EE2FGBF221B11>>>FGFFF2BD>2222B1111111B0@0@1@1?/>//0?11@1F11?11<=0<.<<.>11=G0<=DD=00<<<<.000=0:GFC0CC.00:;0/:00000<0;CGEB;00;9/990000;9.9:
@M03495:530:000000000-LYBTV:1:1108:5390:17293 2:N:0:GATCCGGG+ACCTGCTT
ATATTTTGCCGTTGATAAACCACCCTCCCTGTGGTCGTTATCTTGCTCCTTCTGTCGTCAACGAATTTACTAATTCCAAAGCTCACATGCTGACAGATCGGAAGAGCGTCGTGTAGGGAAAGAGTGTAAGCAGGTGTGTTGAGCAGGGGGGGGGGCGGGGGACTAAAAAAAAAAAAAAAATAAAAGATAAAAGACAAGCAAGGAGAGTGAGAAGAGTGGAGTATAGAGAAAGTACGTTAGAGGAAAGGAGG
+
ABBBCFFFFFDCGGGGGGGGGGGGGHHGGHHHHHHHGGGHHHHHHHHHHHHHHHHHGGGHGHGGGHHHHHHHHHGHHHHHHHHHHHHHHHHHHHFGHHHHGGGGHHHGFGGGGHHHHGHHHHHHGHHGHFFHHHB22?02/22222/>/>A-:---;-:----:;00:9@F=9=------.00;00.:00000.//;..///.....0000;0/0.;0.0::/00:000000000.///;00/.//..;..
@M03495:530:000000000-LYBTV:1:1108:8916:17338 2:N:0:GATCCGGG+ACCTGCTT
ATATTTTGCCGTTGATAAACCAGCTAATTCCAAAGCTCACATGCTGACAGATCGGAAGAGCGTCGTGTAGGGAAAGAGTGTAAGCAGGTGGGGAGATATCGGGGGGGGGTGGGGAAGTATGAAAAAAAAAAAAGGAGACGAGGTGGGGATGGGGGGCAGAGTGTGAAGTAAGAGATGCAGAGATCGATGATGAAGAGGTGCGGTGATGGTGTAGATGAGAGAGGGAGTGTGAGGGTATGATGCAAGGGGGT
+
CCCCBFFFBFBAGGGGGGGFGGHFHBGFHCHHFGHHHFHHGFGHHHF2EGFGC2EDAEHEHGG1EEG1ADFEHHHHGFDEGG5GHHH1B31//1/13444/>///--:--;@99.../////99/9;-----:../....---...--..9...----..;//9/////////9/////:/.///...////////.././-9.-.//9//:;/9//////...:...;////..;///9;/////..---
@M03495:530:000000000-LYBTV:1:1108:19223:17341 2:N:0:GATCCGGG+ACCTGCTT
ATATTTTGCCGTTGATAAACCAGCTAATTCCAAAGCTCACATGCTGACAGATCGGAAGAGCGTCGTGTAGGGAAAGAGTGTAAGCAGGTGTGTAGAGATCGGGGGGGGGGGGGGGGTGATAAAAAAAAAAAAAAGAACAAAGGGAGGGAGAGGGGGTGAGGAAGAGGGATGAGAGAGTGGGAACAGGAAAGCAACTAAACCAGAAGAGTGAAGTATGATGTGACATGACGAAAGACGAGCAGGCGAGAATG
+
CCCCDFFFFFCCGGGGGGGGGGHHHHHHHHHHHHHHHHHHHHHHHHHHHHGHHHGGGGHHGGEFFEFBGHHGGHHHHHHHHHHHHHHHHF3B14@434331?/>/---<---9-----.:11<1B-@-9-----...///.//.<B--.<....----B..</:...../.<010..01...0.//.:</:/0/./0000/.../00.11111111:11:1<1111000..-..:/.----/..--<-.01
@M03495:530:000000000-LYBTV:1:1108:8972:17349 2:N:0:GATCCGGG+ACCTGCTT
ATATTTTGCCGTTGATAAACCAAAGCTCACATGCTGACAGATCGGAAGAGCGTCGTGTAGGGAAAGAGTGTAAGCAGGTGTGTAGATCTCGGGGGGGGCCGGGGCATTTAAAAAAAAAAAAAAAAAAAACACAGAAGGTAATGCACAAGACGAAAGGGATAGAGAGAGCAGAAAGTATACAGCAAACGAAAGAGTACGAAAAGTGTGTGAAAGACAGAGACGAAGGGATGGTAGTGTGTGGGTAGAGGACG
+
CCBCCFFFFFDCGGGGGGGGGGHHFGHHGHHHHHHHHHHHHHHHGGGGHHHGGGGGGHHHHGFHHHHHHHHGGHGHHHHBBE14@444B41?//>-----;---;9:0000:0;@=DCA@-A-@-9---.....000.000:00000/.//.--....9//0;0:...;0;/:00;0000000//0:...9.//000....-/0000.::000:///////.--..9./..000:/00.:...0.:0/..-
@M03495:530:000000000-LYBTV:1:1108:10767:17359 2:N:0:GATCCGGG+ACCTGCTT
ATATTTTGCCGTTGATAAACCACCCTCTTGCCCTCCAAAGCTCACATGCTGACAGATCGGAAGAGCGTCGTGTAGGGAAAGAGTGTAAGCAGGTGTGTAGATCTAGGTGGGGGGGGGGGGAATTAAAAAAAAAAAAAAAAAGATTGGTGGGGGAAGATGATGGTAGGGGATAATGTGTGAAGACGGATTAACACACGCGGGTTTGAAAGAGGATAGGTGCATGATAGGTGGATTGCGATTAGAAGGACAGA
+
BCCCCFFFFFCCGGGGGGGGGGGGGHHHHHHHHHHGHHHHHHHHHHHHHHHHHHHHHHHGGGGHHHGEEGGFGHHHGHHHHHHHHGHHHHHHHHB3?143444444?3BE///-;------./09000;BFBCF-:-9--;..00;.;..----...0000;000;.....9000009.0000/.....00000..------...0000//../00;0:00009000;00..90/0.-...0000..././
@M03495:530:000000000-LYBTV:1:1108:11980:17377 2:N:0:GATCCGGG+ACCTGCTT
ATATTTTGCCGTTGATAAACCAGGCGGACCAAAGCTCACATGCTGACAGATCGGAAGAGCGTCGTGTAGGGAAAGAGTGTAAGCAGGTGTGGAGATCTCGGGGGTGGCCGTGTCATTAAAAAAAAAAAATAAAAAATAAATGGAGAGGACCCAGGTCAGGTCAACATGCACACTATGGGGATGCTGCACAAAGACTGCGCGTTCGCTAGTAAATAGTCATCGAGCTATGCAGGAAGTCGATATCTAGTGTA
+
BBCCCFFFFFCBGGGGGGGGGGHDHGGGGGGHHHHHHHGHHHHHGHHHHHHHHGGGGHHHGGGGGGGHGHGFHHHHHHHGGHHHHHHFG3>/3?33344B//////<00/<<0011<1<1<1-<@-A@C:00;00-.0000000/0..9......000//000000/00000.9/000...../000/00/.///00/.----..-...0000000900000/...000000../900....-0:009000
@M03495:530:000000000-LYBTV:1:1108:11691:17378 2:N:0:GATCCGGG+ACCTGCTT
ATATTTTGCCGTTGATAAACCACCCTCCCTGTGGTCGTTATCTTGCTCCTTCTGTCGTCAACGAATTTACTAATGTCACAACCACTTCTTGCCCTCCAAAGCTCACATGCTGACAGATCGGAAGAGCGTCGTGTAGGGAAAGAGTGTAAGCAGGTGGGTAGGGTGGGGGGGGGGGGGGGGGCTGAAAAAAAAAAAGAGAGGAGAGCATCGGAGGAGTGAGGAGGAGTCAGATGGAGGCATGCATAGTGGTG
+
BBCCCFFFFFBAGGGGGGGGGGGGGHHGGGGGHCFHGGGHHHHHHHHHHHHHGHHHGGGHGHGGGFHHGHHHHHHHHHHHHGGGGHHHHHHGHHHHGHHHHHHHHHHHHGHHDGGFHHHGGGGGHHHGGGGGGHHHGGFHHHGHHGHHHHH?GE01///1>..<.----;@--;=-;9---:-..///.------..//.......///..99-.././:.;....//////////.../9;//:/9/::.
@M03495:530:000000000-LYBTV:1:1108:20319:17384 2:N:0:GATCCGGG+ACCTGCTT
ATATTTTGCCGTTGATAAACCAGAGGACTCAGGCTGGACCAAAGCTCACATGCTGACAGATCGGAAGAGCGTCGTGTAGGGAAAGAGTGTAAGCAGGTGTGTAGATCTCGGGGGTGGGGGTGGCGTTAAAAAAAAAAAAAAAAAACTAAGGCGAGTACAGGGGGAGTGTAGGAAAAAGAAGACTAAGATGAGATTGAGAATGAGGTGCGAAGATGGAGCGCGATGATGTGTGACAGTACGGAGGGTTCAGG
+
CDDDDFFFFFBBGGGGGGGGGGHHHGHHHHHHHHHHGHHHHHHHHHHHHHGHHHHHHHHHHHHGGGGGGHGEGGGGHHHHGGHHHHHGHHHHHHHHHGF@E04D44B4?0F//////<//->-0-.-<.00<@CCFA?<?-----.0000//--<-.00:/9<---..<00000//....<0/00:00000000:000.00<00//.0-.-<.<00//:----9.0000:<.0000000....--9..0:0
@M03495:530:000000000-LYBTV:1:1108:3066:17386 2:N:0:GATCCGGG+ACCTGCTT
ATATTTTGCCGTTGATAAACCAGCTAATCCTGAAAAAAAAATCAAAGCTAAAAACTACAATGCTAAGACCACGATGTGACTGCTATCAAAGTTAGATATATATGTAAATTATTCATCTGTCAAATCCTAGAATTATATCATACCTGCTCCAGCAATCACGACCTGTAATGGTTTAGTGGGTTGTTCACTGTTTCTGAAAAATGAAGATAGTTGTCCAGCTTCCAAAAAGTTTATTGTGTTTTCTAGTGGAG
+
AABBBFFFFFBBGGGGGFGGFGDCFFFHF5GBGGGGHAFGEGHHHHFEGHHHGBEGHHGGGHHGGHHHHGFFEEHAGHFHHF3BFEEGHHEEDG43@FGHFFHHHHHHGHHHFFGFGGHHFHFHHHHHHHHHGGHBDHFHGHHFGGABFHHEFHHHGHGGG/AGHGHHBFH?FGHH>FFEAFGGFFHFHGHHGEGGDGFG.CGHEFHFHHGHHH;;0GCCCC;:0::;EG0CFFGGBF:CBBBFG0;BFFE
@M03495:530:000000000-LYBTV:1:1108:18800:17401 2:N:0:GATCCGGG+ACCTGCTT
ATATTTTGCCGTTGATAAACCAGTCAGGAGTCCAAAGCTCACATGCTGACAGATCGGAAGAGCGTCGTGTAGGGAAAGAGTGTAAGCAGGTGTGTAGAGATGGGTGGGGGGCGGGGCCATAAAAAAAAAAAAAAAGAGCAAGGCTGCACGAGTGGTCGACGTGCATGTGAACCCCCTGACGCCATATGAGGAGTGTGTCGGCAGGAGATCAGGTAGTGTCGAACGAGCTACTAGCCAGCACCGTGCGAGAG
+
ABBBBFFFFFBBGGGGGGGFFGHGGHHBFFHHHFGGHHHHHHHHHHHFGFHHHEGHGFGGAGHGGGFEFGHGHGGFGGBGFGFGHHHHFHG33114343@333?B/////--------99/////;B>-;@----.9..//9../;./9..-..://--9-;...///////...--9./..-..//9////..://./.---;-...//;//9//;///....-..-9/////://..9..;..:-.9--
@M03495:530:000000000-LYBTV:1:1108:23652:17421 2:N:0:GATCCGGG+ACCTGCTT
ATATTTTGCCGTTGATAAACCACCCTCCCTGTGGTCGTTATCTTGCTCCTTCTGTCGTCAACGAATTTACTAATTCCAAAGCTCACATGCTGACAGATCGGAAGAGCGTCGTGTAGGGAAAGAGTGTAAGCAGGTGTGTAGAGATGGGGGGGGGGGGGGGCAGTAAAAAAAAAAAAAGAGACAGAGAGGGGGGAGGCTGGTAGAAGGCGAAGGAGAGAGGCAGCGTCATCGGGGGAGGGGTGGGTCGCTTG
+
BBBBCFFFFFCBGGGGGGGGGGGGGHHGGHHHHHHHGGGHHHHHHHHHHHHHHHHHGGGHGHGGGHHHHHHHHHHHHHHHHHHHHHHHHHHHGHHHHHHHDEGGHHGGGGGGGHGHGGHHGFGHGHGHGHHFFHCB2/022222222?/>9-----9-;---./0000099@-9-:;../////9//...----;-....90;000..---:............-....00.---:DA--.-:-.:--...
@M03495:530:000000000-LYBTV:1:1108:20935:17423 2:N:0:GATCCGGG+ACCTGCTT
ATATTTTGCCGTTGATAAACCAGGACTCAGGCGGACCAAAGCTCACATGCTGACAGATCGGAAGAGCGTCGTGTAGGGAAAGAGTGTAAGCAGGTGTGGAGATATCGGGGGGCGGCGGGGCAATAAAAAAAAAAAAAAAAAGAGAGGTGGTATAAGAGAAATAACCGGTGAAATACAGTAAGATAGTGCAGTAAGCGCTCGTAGTGTGGCAAGAACCAGGATGACTACATGAGGAAGTACAGTGATGTGTA
+
BBCCCFFFFFCCGGGGGGGGGGHGHHHHHHHHGGGGGHHHHHHHHHHHHHHHHHHHHHHHGGGGHHHGGGGEEFGGHGHHHHHHGHGGGHHHHH03B>/3/33444?///B--;--;---9-.;00::0@ADF----;-@-..//..0...0000000/:00000:----;;0;000000000000;000:00000--..--.../00;9/0.///.....:000:;/00:0;/0/;000:;00000:000
@M03495:530:000000000-LYBTV:1:1108:12222:17441 2:N:0:GATCCGGG+ACCTGCTT
ATATTTTGCCGTTGATAAACCAGCTAATCCTGAAAAAAAAATCAAAGCTAAAAACTACAATGCTAAGACCACGATGTGACTGCTATCAAAGTTAGATATATATGTAAATTATTCATCTGTCAAATCCTAGAATTATATCATACCTGCTCCAGCAATCACGACCTGTAATGGTTTAGTGGGTTGTTCACTGTTTCTGAAAAATGAAGATAGTTGTCCAGCTTCCAAAAAGTTTATTGTGTTTTCTAGTGGAG
+
?AABBFFFFFBAFFGGGGGGGGHGGHHHGFHHFGHHHGGGGHGHHHHEHHHGHHGHHHHHHHHHHHHHHHGEGGHG?GHFHHFHHHHHHGHFGHHHHHHHHHHGHHHHHHHHHHHHHHHHHHHHHHHHHHHHHHHHHHHHHHHFHHHBDGFFFHGHGHHGGCGGGFGHHGEFHFFH<FFEGGGGHHHHHHHFDDDGHHHHFGF0GGFHHHFHHG;CGGFCFHCGF0:.ABFF9BFE;FCFFGGGF0CFFB?
@M03495:530:000000000-LYBTV:1:1108:6093:17462 2:N:0:GATCCGGG+ACCTGCTT
ATATTTTGCCGTTGATAAACCAGCTAATCCTGAAAAAAAAATCAAAGCTAAAAACTACAATGCTAAGACCACGATGTGACTGCTATCAAAGTTAGATATATATGTAAATTATTCATCTGTCAAATCCTAGAATTATATCATACCTGCTCCAGCAATCACGACCTGTAATGGTTTAGTGGGTTGTTCACTGTTTCTGAAAAATGAAGATAGTTGTCCAGCTTCCAAAAAGTTTATTGTGTTTTCTAGTGGAG
+
3>AAAFFFFFBAFGGGGGGGGGHEHHHHFFGHHGFHHGGGGHGHHGHHHHHHHHGHGHHHGHGHHHHHHHGHGGGGHHHHHGFHHHHHHHHEGHHHHHHHHHHHHHHHHFHHHHHHHHHHHHHHHHHHHHHHHHHHHHHHHHHHGHFGHHHHHHHHHHHGFGGGGGHHHGFFGHHG1FGFEGGGHHHHHHGGGHHHHHGGGGGBHFGHHHHCCG<GHGFFHH:C;C:ADFGGGGGFFBFFFFFGGGGFGFF
@M03495:530:000000000-LYBTV:1:1108:24580:17464 2:N:0:GATCCGGG+ACCTGCTT
ATATTTTGCCGTTGATAAACCAGAACCATCCAAAGCTCACATGCTGACAGATCGGAAGAGCGTCGTGTAGGGAAAGAGTGTAAGCAGGTGAGAGGAGCTCGGGGGTGGGCCGCGCGGCAAAAAAAAAAGAGAAAAGCGAGGAGAACTTGGGCGCCGGAGCGAGAAAGACCGACCGGAATGCTGTCAGCTTAATGAAGACTCGCCGACGACGAGCGTCTGTGTGTGTGCCAATCCGTCCCACGTCATTCAGA
+
AAAABFFFFFBAGGGGGGGGGGGGHFHHHFGHHHHHGHFHGHFFGHEHHHFGH2EDGGGHFGEDEAEAFFGGBGHHHHFG@GGHHHHFG3314311111B?//>//<///////--<---./<;:--@.E//////...--:...:///9.9--;;-----9--.///..--9;----.://;//9///////9/://://.;------:-9--9....///.;;..//;9//9.:..:;.-..../////
@M03495:530:000000000-LYBTV:1:1108:4763:17478 2:N:0:GATCCGGG+ACCTGCTT
ATATTTTGCCGTTGATAAACCAGCTAATCCTGAAAAAAAAATCAAAGCTAAAAACTACAATGCTAAGACCACGATGTGACTGCTATCAAAGTTAGATATATATGTAAATTATTCATCTGTCAAATCCTAGAATTATATCATACCTGCTCCAGCAATCACGACCTGTAATGGTTTAGTGGGTTGTTCACTGTTTCTGAAAAATGAAGATAGTTGTCCAGCTTCCAAAAAGTTTATTGTGTTTTCTAGTGGAG
+
CCBCCFFFFFCCGGGGGGGGGGHHHHHHHHHHGFGHHGGGGHHGHHGHHHGHHHGHHGHHGHHHHHGHHHHHGGGGGHFHHHEFHHGHHHHHHHHHHHHHHHHHHHHHHHHHHHHHHHHFHHHHHGHHHHHHHHHHHHHHHHGHHHHGGHFHHHHHHGGFGGGDGFHHFHHDGHHH<GHHGGGGHHHHHHFGGFGFGHGH<CFFGGGHHHH0CG;0GCGHHH;GHH:CE0FCFFFFFF;FGFBFFGGGGGG
@M03495:530:000000000-LYBTV:1:1108:11831:17512 2:N:0:GATCCGGG+ACCTGCTT
ATATTTTGCCGTTGATAAACCAGTCACAACCACTTCTTGCCCTCCAAAGCTCACATGCTGACAGATCGGAAGAGCGTCGTGTAGGGAAAGAGTGTAAGCAGGTGTGGAGAGATCGGGGGGCGGCGGGCGAGAAACAAAAAAAAAAGAAGGGTAAGTGATGCAGGAGAGCGAGAGCGCGACGTCTCGAAGTATATTTATAGGCGACTGAGGGATCACAGCCAAGGGGTAGAGATGTGAGCATGTATCTTGAG
+
>AAABFFFFFDAGGFGGFGGGGCHHFGGGEFGGGHHHHHHHGHHGHHFHHHFHHGG3FGHHGHHHHH1?EGEEHHGGGGGGHHHHGHGHFGH@G@BGE3BFCHCB//3/3//33//<<C9----9-------.//9.9..;;9-;.../.9.//9//9/////.9...99----.----9--...9/.../9//////////----.//..9...///...9...-.9./////;//////9/9///9///
@M03495:530:000000000-LYBTV:1:1108:13647:17516 2:N:0:GATCCGGG+ACCTGCTT
ATATTTTGCCGTTGATAAACCACCCTCCCTGTGGTCGTTATCTTGCTCCTTCTGTCGTCAACGAATTTACTAATTCCAAAGCTCACATGCTGACAGATCGGAAGAGCGTCGTGTAGGGAAAGAGTGTAAGCAGGTGTGTAGGGATCGGTGGGGGGCGTGGCATTAGTAAAAAAAAAAAAAAAAAATCTGGGTATAGGGGGGGACAGACGGAACAATTGAGAGAAGAGATCAGTAGGTAATCCTGTGGATGT
+
CCCCCFFFFFDCGGGGGGGGGGGGGHHGGHHGHHHHGGGHHHHHHHHHHHHHHHHHGGGHGHGGGHHHHHHHHHHHHHHHHHHHHHHHHHHHHHHHHHHHGGGGHHHGGGGGGHGHHGHHHHGGGHHHHHEHHHBBBE0222/@@/?//?///---;9;--/::0000:0;0;;=--9----9--.0000;/0:000..-----../.-...-//00;;B.0.0/0./0000:0000000:00:00/:0:0
@M03495:530:000000000-LYBTV:1:1108:25424:17518 2:N:0:GATCCGGG+ACCTGCTT
ATATTTTGCCGTTGATAAACCAAAGCTCACATGCTGACAGATCGGAAGAGCGTCGTGTAGGGAAAGAGTGTAAGCAGGTGTGTAGGGATCGGGGGGGGGCGGGGCTGTTTTAAAAAAAAAAAAAGTAAACTGTGTTTACTGCGAAGGAGCACAATCTTGTTCTAGCTACACGAGCCATTGGTTTACGTTGTCCTGGTAGCGCGCCGCTAGCTGCGATGATGGGTGTGCGATAGAAGCTCATCAACAGAGGC
+
BCCCDFFFFFBCGGGGGGGGGGHGHFHHHHGFFHHHGHFHHHHHGGGGHFHEEGGEGGHHHGHHHHFHHGHHHHHHHHFB@114@3132111//<-9--------:.900/00;0;>@B-----.0000;00000//0000;.--;..9..9//0000000000000000/.--;-/90000..00.//.;000;/0000-----:---;0000;9..0000.9.-.0.9...00000000;00/;///..
@M03495:530:000000000-LYBTV:1:1108:19879:17531 2:N:0:GATCCGGG+ACCTGCTT
ATATTTTGCCGTTGATAAACCAGCTAATCCTGAAAAAAAAATCAAAGCTAAAAACTACAATGCCAAGACCACCATGTGACTGCTATCAAAGTTAGATATATATGTAAATTATTCCTCTGTCAAATCCTAGAATTATATCATACCTGCTCCAGCAATCACGACCCGTAATGGTTTAGTGGGTTGTTCACTGTTTCTGAAAAATGAAGCTAGTTGTTCTGCTTCCCAAAAGTTTATTTCGTTTTCATGTGGAG
+
>>>A1DFBFFDA1AGGDGDGGFCE1BFGFBGG1A1A0EAEE01B1EFB11DA11A1111B11B1BFAB0>>///BB22F22101120@FF1B@G21222E222BB2FG2GF2>D2B>1FBDB21BBB12B<<2B>>BFFGBF1G11011B<B0@C111@/?@C///<</=G1<0FDDF0FEGGGG00==00=0=000=00;.;00000:;:0C0.;0;0CFB;/0;.;/909CBF00/.9C.;00090009
@M03495:530:000000000-LYBTV:1:1108:20215:17546 2:N:0:GATCCGGG+ACCTGCTT
ATATTTTGCCGTTGATAAACCAGCTAATCCTGAAAAAAAATCAAAGCTAAAAACTACAATGCTAAGACCACGATGTGACTGCTATCAAAGTTAGATATATATGTAAATTATTCATCTGTCAAATCCTAGAATTATATCATACCTGCTCCAGCAATCACGACCTGTAATGGTTTAGTGGGTTGTTCTCTGTTTCTGAAAAATGAAGACAGTTGTCCAGCTTCCAAAACGTTTATTGTGTTTTCTAGTGGAGG
+
111?AFB3@DA>1A1GDFG11AAE1GGFEGHFG1GGA0EAG1GCGHHHEGHHB/F111AGFHHHFFF1ECG?E/>BBB2GFEHF@GG21EFGFFGG2FHFHHGHHGHHEGGH2BF2FD>GFHBFHB>DHGHHHGFDEGBGFHGHFGFHF<1C0BG11<A?BCCF@11<FBF1FGFDGEA<F@CGB1>GB<<1G0=DB0=..<DGFB/<GD00CF;0:CGFFC0;0:.;:9;.9C0;FFEFBF0000;A0CF
@M03495:530:000000000-LYBTV:1:1108:5377:17572 2:N:0:GATCCGGG+ACCTGCTT
ATATTTTGCCGTTGATAAACCACCCTCCCTGTGGTCGTTATCTTGCTCCTTCTGTCGTCAACGAATTTACTAATTCCAAAGCTCACATGCTGACAGATCGGAAGAGCGTCGTGTAGGGAAAGAGTGTAAGCAGGTAGGTAGAGATCGGAGGGGGGCGGGTACCTAAAAAAAAAAAAAAAAAAAAAAAAGTGTAAGGATGAAGACTGAGTAAGACAAGGAATAATGAATGAGAGTAGAGTCGGTAAGAAGAA
+
BCCBCFFFFFCCGGGGGGGGGGGGGHHGGHHHHHHHGGGHHHHHHHHHHHHHHGHHGGGHGHGGGHHHGHHHHHGHGHHHHGHHHHHHHHHHEHHHGHHHGGGGHHHGGGGGGHHHHGGHHHHHHHHHGHHHHGF32?22@2222@FA/<>//--------0000::00<-<-@-9---9<9-<---<.00<<0000:000:0:<0000000:://.../0000000<0000<00<0000<-9..000/0/
@M03495:530:000000000-LYBTV:1:1108:6824:17582 2:N:0:GATCCGGG+ACCTGCTT
ATATTTTGCCGTTGATAAACCAGCTAATCCTGAAAAAAAAATCAAAGCTAAAAACTACAATGCTAAGACCACGATGTGACTGCTATCAAAGTTAGATATATATGTAAATTATTCATCTGTCAAATCCTAGAATTATATCATACCTGCTCCAGCAATCACGACCTGTAATGGTTTAGTGGGTTGTTCACTGTTTCTGAAAAATGAAGATAGTTGTCCAGCTTCCAAAAAGTTTATTGTGTTTTCTAGTGGAG
+
CCBCBBFFFFCBGGGGGGGGGGH4GFHHHHHHHGHHHGFGGHFFGHHHHGFHGHGHHHHHFHHBGHGHHFGFGGEGHHHEGDFGGGCGHHH@@GGFGHGHGHHHHGHHHHGHHHHFHEGHHHHHHFHHHHHHGHHFFFGFHGG??FGGFBCGEGFFFFHGGDCDF?DHFGFFGAGF1>FHDFF.CGGHGHHHBFGGFGGHCGFHGGC0;G;:CC0<;/CC0C:;0C;;EFGBBFGG0C/FGGG0900;A;.
@M03495:530:000000000-LYBTV:1:1108:14312:17582 2:N:0:GATCCGGG+ACCTGCTT
ATATTTTGCCGTTGATAAACCAGTCAGGAGTCCAAAGCTCACATGCTGACAGATCGGAAGAGCGTCGTGTAGGGAAAGAGTGTAAGCAGGTGGGGAGATGTCGGGGGGGGGGGGGGGGTTATATAAAAAAAAAAAATAATGAGCACATGTGAAGCGATAAGGAGTGGAGTGTGAGTACAGAAAGCGGTGAGATGCAACGAGAGCAGGACGAAAGAGGCAGGCATTGATAGGTGAGGCGCACGCAGGAGAGG
+
BBCCCFFFFFDCGGGGGGGGGGHHHHHHHGHHHHHHHHHHHHHHHHHFDBBGHHHHGGGGHHHGGGGAEGHHHGHHHHGHHHGHHHHHHGG@?//1//3344?>>E/-----<-------.01111:<BB------.01111100</1<1:1110-....000./..0.0.<111111111000/.-9-..11<<010<...-.0<...---9./:<...-..0001111/1<1...--------<.....
@M03495:530:000000000-LYBTV:1:1108:20094:17585 2:N:0:GATCCGGG+ACCTGCTT
ATATTTTGCCGTTGATAAACCAGGACTCAGGCTGGACCAAAGCTCACATGCTGACAGATCGGAAGAGCGTCGTGTAGGGAAAGAGTGTAAGCAGGTGTGGAGATATGGGGGGGGGGCCGGTGATTCAAAAAAAAAAACAAGAGTAGGCGAAGGAGAGGAGACTGTGTGACGCGGTGTTGCTGGCGGTGCGTTGTCGGCCATTGCGACAGCCGGCATCTGTGAGGCGTCAGTACGTGGCATAGTGTGAGAGC
+
CCCCCFFFFFBBGGGGGGGGGGHGGECHHHHGHHGFHHGHFGCGFHHHHHHHHGHHHFFFGGEEEHHGFGGE>E?EGHGFFGHGHHGFFHHFGHF?G3E1?/33444B0//A------9-9-.00000;09---;--...//.;00;0@-:-.:.....;..;0000.0;.:;-9-;..0;0099--9--..:.0.--9-:000.----;.-----/;00000..-.-..00:9/9.-/0090000;00;.
@M03495:530:000000000-LYBTV:1:1108:8125:17591 2:N:0:GATCCGGG+ACCTGCTT
ATATTTTACCGTTGATAAACCAGGTAATCCTGCAAAAAAAATCAAAGCTAAAAACTACAATGCTAAGACCACGATGTGACTGCTATCAAAGTTAAATATATATGTAAATTATTCATCTGTCAAATCCTAGAATTATATCATACCTGCTCCATCAATAACGACCTGTAATGGGTTAGTGGGGTGTTCACTGTTTCTGAAATATGAAGATAGTTGTGCAGCTTCCTAAAAGTTTATTGTGTTATCTATTGGCG
+
AA?11BD311>>AE1FGF11110011D333D11B1B0F0A/BBEFFD01A1F11/1B1111BEFG2BG10B//>>F>@BBGD>@1@FFGF1B@@22B@@FD@E22222@21BG2BB2>1F2>BFF111B>1<21BBF22>>>1011FG1GF11B1121B/<///G122@?10?F/F110<->--><0D00DGB0<0=<<000<<0000<0;;0C.0;:/:00;000:0;B;0;;BFF0;F0CBB;09C0/-
@M03495:530:000000000-LYBTV:1:1108:6120:17601 2:N:0:GATCCGGG+ACCTGCTT
ATATTTTGCCGTTGATAAACCAGTCAGGAGTCCAAAGCTCACATGCTGACAGATCGGAAGAGCGTCGTGTAGGGAAAGAGTGTAAGCAGGTAAGTAAAGGTGGGGGGGGGGGGGGAGATCTGGAAAAAAAAGAAAATAAATAAGAGAGAAGTGAGCATGAGATGAGAAGAAGAAAGTAGACACTACTTTATCATCAGTGCGAACTTGAGATGTAAGGGGCGGAGGGGAGGGGAGGGATGAGACAGGAAGTG
+
AAABBFFFFFBBGGGGGGGGGGGAGFFFHCFHHHFGFFGGHHHHFFHFHHHHFGHF1EFGCFCEEEE0AFHGFGEGHHHF4GBEFHFHHH144B4B4443331>>/@-9-------9.////////.;->-..9/9//////////...//;/////////9/9/;///////;////////.//////;;////;9/9/-.;9.///9.///////.---------.----.;--.9.////.9....//
@M03495:530:000000000-LYBTV:1:1108:14474:17609 2:N:0:GATCCGGG+ACCTGCTT
ATATTTTGCCGTTGATAAACCAGCTAATCCTGAAAAAAAAATCAAAGCTAAAAACTACAATGCTAAGACCACGATGTGACTGCTATCAAAGTTAGATATATATGTAAATTATTCATCTGTCAAATCCTAGAATTATATCATACCTGCTCCAGCAATCACGACCTGTAATGGTTTAGTGGGTTGTTCACTGTTTCTGAAAAATGAAGATAGTTGTCCAGCTTCCAAAAAGTTTATTGTGTTTTCTAGTGGAG
+
CBCCCFFFFFCAGGGGGGGGGGHHHHHHHGHHHHHHGGGGGHHHHHHGHHHHHHGHHFHGFHHHHHHHHFGHGGHGHEHHHHFHHHHHHFHGHHHHHHHHHHHHHHHHHHHHHHGHGHHHHHHHHGGHHHHHHGHHHHHHHGGFHHEHHGHGGHHFFHGGFCGGHGHEHHGHHFHFFFHHGGGFHFHHHHHH=GDGHGDGGHFFHHHHHHH:CG;CGGGHFHCC00.CDFGGGGGGGGFFGFGGFGGGFFE
@M03495:530:000000000-LYBTV:1:1108:18088:17617 2:N:0:GATCCGGG+ACCTGCTT
ATATTTTGCCGTTGATAAACCACCCTCCCTGTGGTCGTTATCTTGCTCCTTCTGTCGTCAACAATTTACTAATTCCAAAGCTCACATGCTGACAGATCGGAAGAGCGTCGTGTAGGGAAAGAGTGTAAGCAGGTGTGTAGATGTCGGTGGTGGGCGGGGCATTAACAAAAAAATGGAATGGATGGTTGTGTGGGCGTTGCAGCGGTGATAAGATAGTGCATATAGGAGTGGTAGCAGGAGTGTGTGTGGGA
+
AAAAADFFFFBAGGGGGGGGGGGGGHHGGGCFGHHHGFGHHHHHHGHFHFHHHGHFGGEHGHHHHHHGHHHHHHGHGH5GFGHHHHHHHGHDGFHHHHHG?FGHHFEGGGEGFGHBFGHGFGGHHFGHFGFHHBGFE03B3222>?</???////<----;9B00000...9-.000009/00/.;/....;...----.///;-.-:////9///////////////;..;//://..:;.//9......
@M03495:530:000000000-LYBTV:1:1108:17219:17621 2:N:0:GATCCGGG+ACCTGCTT
ATATTTTGCCGTTGATAAACCAGCTAATCCTGAAAAAAAAATCAAAGCTAAAAACTACAATGCTAAGACCACGATGTGACTGCTATCAAAGTTAGATATATATGTAAATTATTCATCTGTCAAATCCTAGAATTATATCATACCTGCTCCAGCAATCACGACCTGTAATGGTTTAGTGGGTTGTTCACTGTTTCTGAAAAATGAAGATAGTTGTCCAGCTTCCAAAAAGTTTATTGTGTTTTCTAGTGGAG
+
BBCCCFFFFFCBGGGGGGGGGGHHHHHHHHHHHHHGHGGGGHHHHHHHHHHHHHGHHHHHHHGHHHHHHHHHGGHGFHHHHHFHHHHHHHHHHHHHHHHHHHHHGHHHHHHHHHHHHHHHHHHHHHHHHHHHHHHHGHHHHHFHHHHFHGHHGHHHHGHGFGGGFHHGHHHHHHHHFGFGGGGDHHHHHGHHGHGHHF<D<CGHGFGHGHHGGH;CHHFFHHC0:GCAGGGGGGGGGGFGGGGGGFFBF9A
@M03495:530:000000000-LYBTV:1:1108:13020:17623 2:N:0:GATCCGGG+ACCTGCTT
ATATTTTGCCGTTGATAAACCAGGACTCAGGCGGACCAAAGCTCACATGCTGACAGATCGGAAGAGCGTCGTGTAGGGAAAGAGTGTAAGCAGGTGTGTAGAGGTCGGGGGGGGGGGGGTGAGTAAAAAAAAAAAGAAAAGAAAGGAGAGAAGTGAGGAGGGGGAATAATTAACGTAATGAGGAAATAATGAGAAGGTGAGAGCAGAAGTATTAAGTTGAAGAGTGAGTAAGGAGTGTAAGAGAGACATGG
+
CCCCCFFFFFCCGGGGGGGGGGHGHHHHHHHHGGGGGHHHHHGHHHHHHHHHHHHHHHHHGGGGHHHGGGGEFFGHHGHHHHHHHHHHHHHHHGCB3>?434323B>/<??--9-<9----..<00:00-<@BC-...:<:../0./....0/0000.0..----./00<0000./...0<0/0//000000<00/.000:00.0///:0<0000000:000:.0000<00:00./.000000:9.//00/
@M03495:530:000000000-LYBTV:1:1108:23953:17662 2:N:0:GATCCGGG+ACCTGCTT
ATATTTTGCCGTTGATAAACCAGCTAATCCTGAAAAAAAAAATCAAAGCTAAAAACTACAATGCTAAGACCACGATGTGACTGCTATCAAAGTTAGATATATATGTAAATTATTCATCTGTCAAATCCTAGAATTATATCATACCTGCTCCAGCAATCACGACCTGTAATGGTTTAGTGGGTTGTTCACTGTTTCTGAAAAATGAAGATAGTTGTCCAGCTTCCAAAAAGTTTATTGTGTTTTCTAGTGGG
+
AAAABFFFFFBBGGGGGGGGGGHHGHHHHHHHHHHHFGGGGGHHHHGDCGFFGHBFFHEHHHHFHHHBHHGFHGGHGHBGGFG3GFFFHHHHHFGBGFGFHGHHGHHHHHHHHHFHGGHHHHGHHHHFHHFHFHGGHHHEHHHHFHHHHHH<GGG2F@CFGGGGGHDGDHFFHHFGDGHGHGG?EGHHHHFHHHDGHGGD;;A0CGHEFGHHEF=G0GHHHGCFFF9;9C9FEBFGGGGGEFF0FBFGGF.
@M03495:530:000000000-LYBTV:1:1108:23449:17665 2:N:0:GATCCGGG+ACCTGCTT
ATATTTTGCCGTTGATAAACCAGCTAATCCTGAAAAAAAAATCAAAGCTAAAAACTACAATGCTAAGACCACGATGTGACTGCTATCAAAGTTAGATATATATGTAAATTATTCATCTGTCAAATCCTAGAATTATATCATACCTGCTCCAGCAATCACGACCTGTAATGGTTTAGTGGGTTGTTCACTGTTTCTGAAAAATGAAGATAGTTGTCCAGCTTCCAAAAAGTTTATTGTGTTTTCTAGTGGAG
+
AA>ABFFFFFBBGGGGGGGGGGHHHHHHHGHHHHHHHGGGGHGHHGFFHHHHHFEFHHHHHHHHHGGHHHHHGGHGHHHHHHHFHFHHHHGHDFFHHHFHHHHHHHHHGHHHGHGHGGGHHHHGHHHHHHGHHHHHHHGFHHHGHGHHHHHHFHHHHFHGGGGGHHHHHHHHHHFFFGFHGGGGHHHGHHHHHHHHHGHHHFHHHHGGHHHHHHCCGG:CCG;;CG.;A;FFGGGFGFFGGBFBFGFFFFE
@M03495:530:000000000-LYBTV:1:1108:5552:17670 2:N:0:GATCCGGG+ACCTTCTT
ATATTTTGCCGTTGATAAACCACCCTCCCTGTGGTCGTTATCTTGCTCCTTCTGTCGTCAACGAATTTACTAATTCCAAAGCTCACATGTGACAGATCGGAAGAGCGTCGTGTAGGGAAAGAGTGTAAGAAGGTGTGTAGATCAGGGGGGGAGGCGGAGCAATAAAAAAAAAAAAAAAAAGAGACACAGCTGGCAGGATCGGGAAATATGACACAGGAGACAAACTATAACTCTAGAGACTACAAGGAGAG
+
CCBBBFFFFFBBGGGGGGGGGGGGGHHGGHHGHHHHGGGHHHHHHHHHFHHHGHHHGGEHGHGGGHHHHHHGHHHHHHHGHHGHHHHHHGHGGDGHHHGGFGGFGHGGGGEEGHHHGHHHHGHGFBFHFFF2F2B??03222222@@//----;.-----9/00909:==-:9-----9-.;:/;/:9..00/./.-.0/..---.09000000/;.....///.00000000000000/00/000..:..
@M03495:530:000000000-LYBTV:1:1108:15882:17683 2:N:0:GATCCGGG+ACCTGCTT
ATATTTTGCCGTTGATAAACCAGGACTCAGGCTGGACCAAAGCTCACATGCTGACAGATCGGAAGAGCGTCGTGTAGGGAAAGAGTGTAAGCAGGTGTGGAGATCTCGGTGGGGGGCGGGTCATTAAAAAAAAAAAAAAAGAAAAGAGGACTGGGCAAGGAACAGTGGGATGAGGAAAAGGACTGATAAGACGGGGACACTGCAGAGTAGGGAAGGACGGCGCATGACTGGTCACTAGGGCAAGGTGTATG
+
CCCCCFFFFFCDGGGGGGGGGGHGHHHHHHHHHHGHHHHHHHHHHHHHHHHHHGHHHHHHHGGGGHHHGGGGEFHHHHGHHHHHHGHGGHHFHHHFFFD13?333440?/?////----<<-:B111:10<=FF-99---...///./.../9.../...././/:1/..0.00/0/<//./.:.01110:0..----..00000<.1110./...<.-----99.0011.111<110/.<...<B0<:1<
@M03495:530:000000000-LYBTV:1:1108:5351:17686 2:N:0:GATCCGGG+ACCTGCTT
ATATTTTGCCGTTGATAAACCAGAACCATCCAAAGCTCACATGCTGACAGATCGGAAGAGCGTCGTGTAGGGAAAGAGTGTAAGCAGGTGTGTAGATCTAGGGGGTCGGCGGGTCATTATAAAAAAAAAAAAAAAAAGAAAACTATCAGCAAGACATACAGCACGACACAGCGAGGTAGGGACAAAATGATAGTCAAGTAAGTGTGAGACATGCAACAGCAGACATATAACAGAAGGAGCGACCTATATGA
+
ABABCFFFFFCCGGGGGGGGGGHHHHHHHHHHHHHHHHHHHHHHHHHHHHHHHHGGGGHHHGGGFEGFGHHGHHHHHHGHHHHHHHHHGB3E14344B444B1?E//<</////><11=11>1<D@FGC-;-----:...///:0000:00/////000000/.-.---9..----.90../.../.00000000090000::00000009000000././.;.90:000009/0:....-9--.000000
@M03495:530:000000000-LYBTV:1:1108:4162:17707 2:N:0:GATCCGGG+ACCTGCTT
ATATTTTGCCGTTGATAAACCAGGATCAGGTGGACCAAAGCTCACATGCTGACAGATCGGAAGAGCGTCGTGTAGGGAAAGAGTGTAAGCAGGTGTGTAGAGAACGGGGGTGGGGGTGGAAAGTAAAAAAAAAAAAAAAAGAGAGAGAGATGGACGAAAGAGGACGCAGATGAGATAAAAGGGACGGTATGGCTGCGTGGCAGCAATGAGCACGACGACTACTAGGAGTGAAGAAGGAGAGCTGAAACGAA
+
ABBBCFFFBFCBGGGGGGGGGGHEHGHHHHHHGHHHHHHHHHHHHHHHHHHHHHHHFGGEGEFHHGGEEFEGGFHHGGHHHHHHHHHHHEHHH?B3114343433/?/>///<//</--.1101110=<<<-:--:----.:/:....:.000/0---..:9.9.-----00909090090....--:..;/./.9-..--/.../000000.-9---9.-:90:/9//.0000//..9...090090...
@M03495:530:000000000-LYBTV:1:1108:27579:17707 2:N:0:GATCCGGG+ACCTGCTT
ATATTTTGCCGTTGATAAACCACCCTCCCTGTGGTCGTTATCTTGCTCCTTCTGTCGTCAACGAATTTACTAATTCCAAAGCTCACATGCTGACAGATCGGAAGAGCGTCGTGTAGGGAAAGAGTGTAAGCAGGTGTGCAGAGTTGGGGGGCGTGCCGGTGATGACGAAAAAAAAAATTGAAGGCGAGTGGTCAGCACTAGCGGGCATTGCATGAGTGTCAAAATGACGATTCTTCATGTTACACGTACGG
+
AABBBFFFFFDAEGGGGGGGGGGDE4AEFHHGHCGGGECHCHHHHHHHHGFHHFHGGGGHGHGGGEH5FGHHGHGGHHFFHBHGGBFHHHFHHCGGGHH1E?CEFGHGGGGGGEFHGAH0?FHHGBFFF32GGHBF2/2222/2222></;-9-9..--9-./;/9..-9;:-@B;-.////9/.9---..99/.//.///;-----.;//////9////////////;9..99:///://///99;.;-.
@M03495:530:000000000-LYBTV:1:1108:25483:17713 2:N:0:GATCCGGG+ACCTGCTT
ATATTTTGCCGTTGATAAACCAGAACCATCCAAAGCTCACATGCTGACAGATCGGAAGAGCGTCGTGTAGGGAAAGAGTGTAAGCAGGTGTGTAGGTATCTGCGGTGGGCGGGGTATATGAAAAAAAATATAAAAAGCGGCAATATTTAGGGGATCGATATTTTTAGATCATGGTTCGCTCTCTGGCAGTTCATGTAACTACGGCCGTGACATGGTCGCCACGCCTTCACGTAAGTAATACAGGAGCAGAA
+
AAAAAFFFFFDBGGGGGFGGGGDAGAEGGHHHHHHGHHGHHHFHEHBFGFFGHEFAEDFHGCEEEAEFGGHFFGHFFHDGGGFGGHGE?@3B14333444444/////>/////>/1111111=0-<A.<0000=<...-:--:0;00000.........-09009/00;000///9--;../////..9//////;/////.9---9-..9//.;:--...9....99/...../////////..;;///
@M03495:530:000000000-LYBTV:1:1108:26152:17727 2:N:0:GATCCGGG+ACCTGCTT
ATATTTTGCCGTTGATAAACCAGGACTCAGGCTGGACCAAAGCTCACATGCTGACAGATCGGAAGAGCGTCGTGTAGGGAAAGAGTGTAAGCAGGTGAGTAGATCTCGGTGGCGGGTGGGTCATTAAAAAAAAAAAGAACATAGTTGTCTGGAGCATAGGGTAGTGCCACACAGTATCGTTTACGAGCTCTCGGTCGTAGCTGGGCTGAGAACATCGTGCGGTAGCAGATCTCGCGGGAGCACGTGGATGA
+
ABCCCFFFFFCCGGGGGGGGGGHFHHGFGHGFHFGHFHHHHHFHCGHGGHFEHBGG3GGHHGEGFHFFEEEGEFGGGFGFGH13CGEBGH4BFGF?33B3BF44?F40??/>0//<////CFH1@<1?11@D--<-.:;//00000000;;/;./;0000.//.0/0000.:9.00;0.;.../.99-./9/:...--.9.9//.:/...//:///....--.;./;/9///9..-:---...-.:..9//
@M03495:530:000000000-LYBTV:1:1108:7922:17729 2:N:0:GATCCGGG+ACCTGCTT
ATATTTTGCCGTTGATAAACCACCCTCCAAAGCTCACATGCTGACAGATCGGAAGAGCGTCGTGTAGGGAAAGAGTGTAAGCAGGTGAGTAGAAATGTGTGAGGACTCGGGCCATAAATAAAAAAAAAAAATGAAGCTCTATGATAATTACCCTAACGAAAAACACAATGGTTAACATACTCAACATGGAAATCACAGAGACAGCAGGAGCAGTAGAAGAAAAAGAATATGACACCAACGAGCTGATGATC
+
AAAAAFFFFBDAGG1FGGF1AGFFFFCEFGEFGFGH1GGHBHFHFBGHHHEEGEGFFBE/EE//GBF@FCFGHHBGDGGFEBGCEBB1BB2B22111B2201BB1/00/////<0<<12>1BGGGC@////>1111111>1F11=1110000/</<<...<-..;:..;0/;0;00:0;0000//;///00009;;B;////9/./;.;.--//////:9/9---99/////;//---------///////
@M03495:530:000000000-LYBTV:1:1108:24035:17750 2:N:0:GATCCGGG+ACCTGCTT
ATATTTTGCCGTTGATAAACCAGCTAATCCTGAAAAAAAAATCAAAGCTAAAAACTACAATGCTAAGACCACGATGTGACTGCTATCAAAGTTAGATATATATGTAAATTATTCATCTGTCAAATCCTAGAATTATATCATACCTGCTCCAGCAATCACGACCTGTAATGGTTTAGTGGGTTGTTCACTGTTTCTGAAAAATGAAGATAGTTGTCCAGCTTCCAAAAAGTTTATTGTGTTTTCTAGTGGAG
+
AAAAAFFFFFCCGGGGGGGGGGHHHHHHHHHHHHGHHGGGGHHHHHHGHHHHHFEHHHHHHHHHHGFHHHHHGGHGHHHHFHFHHHGHHHHHHHGHHHHHHHHHHHHHHGHHHHHHGHHHHHHGHHHHHHHHHHHHHHHHHHHHHHHHHHHHGHHGHHHFDDGGFGHHHHHGHHHH>FGHDGGGGHHFGHHHHEGHHGFGGGGF0GGHHHHHHH<CGHHHHF0;;0:.A:CFGGGGFFBBF/9FGGGFFBA
@M03495:530:000000000-LYBTV:1:1108:3987:17783 2:N:0:GATCCGGG+ACCTGCTT
ATATTTTGCCGTTGATAAACCACCCTCCCTGTGGTCGTTATCTTGCTCCTTCTGTCGCCAAAGCTCACATGCTGACAGATCGGAAGAGCGTCGTGTAGGGAAAGAGTGTAAGCAGGTGCGGAGATATAGGGGGGGGCGGGGGCAGATAAAAGAAAGGATAGAGACAGCACGGCGGGAAGGCGGACTGCGAGCAGGAGTGCAGAGATCGGGAGGACGCAAGTTGTGGATAGCGTGAGTACCGCGAAGCAGAG
+
3A>AA5DFBFDBCGAFGFFGGCFFEGHEFBF3BA2BFE?GHHCFF5D53BGHH5DFFEE1EBFC3AGFGGGFHHGBGHHBF?EE?EGHFGE1>>1?GFG?30?B?FGFFG4?B33E033//<</0122@10//9-;-----9-;..;/B///..//.:///;:B.....:-9-9---9...-----./.----:.9.;.///;9.//..----..-----9//99./9;//-...:9///.-;----///.
@M03495:530:000000000-LYBTV:1:1108:14762:17794 2:N:0:GATCCGGG+ACCTGCTT
ATATTTTGCCGTTGATAAACCAAAGCTCACATGCTGACAGATCGGAAGAGCGTCGTGTAGGGAAAGAGTGTAAGCAGGTGTGTAGATCTCGGTGGGGGCCGGGGCATTAAAAAAAAAAAAAAAAAAAAAAAAAAGGGAAGAGAGACTAATGTATAAGATACAGAGAATGATAGAAGGATAGAGGAGAGGAGAGCAAGGAGAGGAGGCAGCTGTGGTAGAGGGGAGCGACGGAGAGGTAGAGTGATGTCTGG
+
CDCCCFFFFFCBGGGGGGGGGGHHHHHHHHHHHHHHHHHHHGHHGGGEBGGEGGGGGHHHHGHHHHHHHHHHHHHHHHGF3B14344B44?11?E//>//>/<//<22222?2B?CCGC-<-::-<--------<......./..<0001111<1111111111/<00<011<111..000<1/.9........0</............./01///1111/.-.-.--9-<..-..0001<11::11111/
@M03495:530:000000000-LYBTV:1:1108:14701:17811 2:N:0:GATCCGGG+ACCTGCTT
ATATTTTGCCGTTGATAAACCACCCTCCCTGTGGTCGTTATCTTGCTCCTTCTGTCGTCAACGAATTTACTAATTCCAAAGCTCACATGCTGACAGATCGGAAGAGCGTCGTGTAGGGAAAGAGTGTAAGCAGGTGGGTAGATATCGGTGGGGGGCGGAGCATTAGAAAAAAAAAAAGAGAGAAGGTAGGATGAAGATTGGTTGATGTTGATGACAGGTGCTGTGAGAGGGATGTATCAAGAAGTGGTGAG
+
BCCCDFFFFFDCGGGGGGGGGGGGGHHGGHHGHHHHGGGHHHHHHHHHHHHHHHHHGGGHGHCGGHHHHHHHHHHHHHHHHHHHHHHHHHHHHHHHHHGHGGGGGHHGGGGGGHHHHGHHHHHHGHHHHHHHHHFB///2/22@>2?A?A?/<---<----.::<1111/<-9@9-9..//..0/.01<<01001111<0.1../1:1111111000.000011:1110.../.01111100//:001.1.
@M03495:530:000000000-LYBTV:1:1108:2007:17849 2:N:0:GATCCGGG+ACCTGCTT
ATATTTTGCCGTTGATAAACCAGCTAATCCTGAAAAAAAAATCAAAGCTAAAAACTACAATGCTAAGACCACGATGTGACTGCTATCAAAGTTAGATATATATGTAAATTATTCATCTGTCAAATCCTAGAATTATATCATACCTGCTCCAGCAATCACGACCTGTAATGGTTTAGTGGGTTGTTCACTGTTTCTGAAAAATGAAGATAGTTGTCCAGCTTCCAAAAAGTTTATTGTGTTTTCTAGTGGAG
+
AA3AABDBFFDBGGGGGGGFGGDEFGFHH5FBFBFHHGCEEGGFHBGHFGHGFFEHHGHHHHHEHGHHHHHGGGHGFHHFHG3GH4CHFHHGGHFHHHEHHHHHHHHBHFHHEHHHHGHHEFHHHGFHHGHHH4FG4GFGHHHBGGFBGHHFHHGHHCGDGCCFFGHHGHB<F0?G>FFGFGGFFHGHGFHEGHDGHHHFGHHH00CGFHF0GHGGHFFHEH/CGB.9ABFGFGFGGF/:/FFFGFCFFFG
@M03495:530:000000000-LYBTV:1:1108:21708:17883 2:N:0:GATCCGGG+ACCTGCTT
ATATTTTGCCGTTGATAAACCAGTCAGGAGTCCAAAGCTCACATGCTGACAGATCGGAAGAGCGTCGTGTAGGGAAAGAGTGTAAGCAGGTGTGTAGGTATCGGGGGTGGGGGGGGCAGTAGAAAAAAAAAAAGGAAAAGGAGGAGGGGGGCGGAGAAGGTAACATAGAGGGGAGGCGGAGGCGTAGTGGGAGGCCGTCGGAGGGGCAGGGTGCGGAGGAGGAAGTCATGTTGAGGGTGCATCGGAAGCAG
+
BCCCCFFFFFCCGGGGGGGGGGHGHHHCHGHHHHHHHHHHHHHHHHHFHHHHHHHHGGGGGHHGGGGAEGHHHGGHHHHHGHGHHHHHHHHF3?B433@4B4EE//<//<//><---<.<00000/A@BF--<../////./.9...----9<9---./<0000000000/.<.--.-----.-.--./....-..------------.--/..-<---..../.00000:00<0/.9<.000......0:
@M03495:530:000000000-LYBTV:1:1108:16001:17913 2:N:0:GATCCGGG+ACCTGCTT
ATATTTTGCCGTTGATAAACCAGCTAATCCTGAAAAAAAAATCAAAGCTAAAAACTACAATGCTAAGACCACGATGTGACTGCTATCAAAGTTAGATATATATGTAAATTATTCATCTGTCAAATCCTAGAATTATATCATACCTGCTCCAGCAATCACGACCTGTAATGGTTTAGTGGGTTGTTCACTGTTTCTGAAAAATGAAGATAGTTGTCCAGCTTCCAAAAAGTTTATTGTGTTTTCTAGTGGAG
+
CCCCCFFFFFCAGGGGGGGGGGHHHHHHHHHHHHHHHGGGGHHHHGHFHHHHHGGHHHHHGHHHHHHHHHHHGGHGHHGHHHHHHHHHHHHHHHGGHGHHGHHHHHHHHHHHHHHHHHGHHHHHHHHHHHHHHHHHHHHHHHHFHHHHHHHFFHHHHHHGDFGGHHHHHHHHHGHF=<GEDGGGHHHHHHHHDGDGHHGHGGFGHHCGGHFFHG;CGCGHHHCCCGCCFGGGGGGGGGBFGGBFFFFF.=E
@M03495:530:000000000-LYBTV:1:1108:24745:17917 2:N:0:GATCCGGG+ACCTGCTT
ATATTTTGCCGTTGATAAACCAGCTAATCCTGAAAAAAAAATCAAAGCTAAAAACTACAATGCTAAGACCACGATGTGACTGCTATCAAAGTTAGATATATATGTAAATTATTCATCTGTCAAATCCTAGAATTATATCATACCTGCTCCAGCAATCACGACCTGTAATGGTTTAGTGGGTTGTTCACTGTTTCTGAAAAATGAAGATAGTTGTCCAGCTTCCAAAAAGTTTATTGTGTTTTCTAGTGGAG
+
BBBBBFFFFFB?ECGGGGGGGGHHHHHHHHHHFFHHGGGGGGFBHGFFHHHHHHGGHHHHHHHHHHHHHHHHGGFGHHHHGFBGHHCHHGHFGHHHHHHHHHHHHHHHHHHHGHGFHHHHGHHHHHHHHHHHHHHHHHGHHHHFHGGHHHFGFFHHGFHGDGGGGGHHHGHHGHHHFGGFFGGGHHGHHGHHHGGFHFDHCGHGBGGHHHGHHH;0;CGHHFC;CC:.ABBBGGGGGGBFGGGGFFFFG0.
@M03495:530:000000000-LYBTV:1:1108:24938:17926 2:N:0:GATCCGGG+ACCTGCTT
ATATTTTGCCGTTGATAAACCAGCTAATCCTGAAAAAAAAATCAAAGCTAAAAACTACAATGCTAAGACCACGATGTGACTGCTATCAAAGTTAGATATATATGTAAATTATTCATCTGTCAAATCCTAGAATTATATCATACCTGCTCCAGCAATCACGACCTGTAATGGTTTAGTGGGTTGTTCACTGTTTCTGAAAAATGAAGATAGTTGTCCAGCTTCCAAAAAGTTTATTGTGTTTTCTAGTGGAG
+
ABBBBFFFFFBBGGGGGFGGGGGHHHHHHHHHHHHHHGGGGHFHHHGHHGFHHGFHHHHHHHHHHHHHHHHHGGHGHHHHHHGHHHGHHHHHHHHHHHHHHHHHHHHHHHHHHHHHHGGHHHHHHHHHHHHHHHHHHHHHHHHFHHHHHHHHHHHHHHHGGGGGFHHHHHHFHHHGFHHFEGGGHHGHHHHHHFHHHHHHHHHHHHCGHGHFHHB0CGCGHHBCGFCEFFGGGGGGGFBGGGGGGGFGE0A
@M03495:530:000000000-LYBTV:1:1108:21134:17943 2:N:0:GATCCGGG+ACCTGCTT
ATATTTTGCCGTTGATAAACCACCCTCCCTGTGGTCGTTATCTTGCTCCTTCTGTCGTCAACGAATTTACTAATTCCAAAGCTCACATGCTGACAGATCGGAAGAGCGTCGTGTAGGGAAAGAGTGTAAGCAGGATAGTCATAAAAGTTGGTGGGAGAGAGTTTAATAAAAACAACAAGTTGATCAATAAGGCGTGTTGTTCCAATATAATTGGGATTAACATGAGATCGTCTGATCGTGGGACAGCCAAG
+
BAAABFFFDDDAE2FGDFFGAFFCAAEEEHGFF2GBAEGEHGHF5BGE3FHFFHHHEF1AEF?GC1AFGGA5AFGBFGHHG2@@FFGFGHFFDEHFFFFAEEGGFFEE?/>>E/03BFF0?03C?BBG2B1?CG/111@22>2211112@@?////////.>11G1F1FG1G..>.<CFGF0=00=0D0<<0/-.:..:/;0000<C0;C0099CAF/0000;;CB;00;9...00;9/..-.;.9;...9
@M03495:530:000000000-LYBTV:1:1108:26171:17948 2:N:0:GATCCGGG+ACCTGCTT
ATATTTTGCCGTTGATAAACCAGTCAGGAGTCCAAAGCTCACATGCTGACAGATCGGAAGAGCGTCGTGTAGGGAAAGAGTGTAAGCAGGTGGGTAGAGCTCGGTGGGGGGCGGAGGATTAAAAAAAAAAAAAAAAGAAAAGAGAAACGTTGCGAGACGGCAGGAAAGAGGAGAAAAGGTGAAAGTGAGATCGGAAGAGACGTGTGGTCGCTCAAGGTCGTGTGCGAGAGCTACACTCGACAGAGAATCGG
+
CCCCCFFFFFCCGGGGGGGGGGHHHHHHHGHHHHHGHGHHHHHHHHHGHHHHHHHHGGGGHHHGGGGEFGHHHGFHHHHHHHFHHFFHGHGB1>13133433/>/?/E/<--<---<./1<1110<DFFFA-<---...///.//00/../..----..<----.//.//...<.0//.<010:11110110.......//.../../0--...00001--...19.---<<000/1/<.-.9://001..
@M03495:530:000000000-LYBTV:1:1108:8975:17963 2:N:0:GATCCGGG+ACCTGCTT
ATATTTTGCCGTTGATAAACCAGTCAGGAGTCCAAAGCTCACATGCTGACAGATCGGAAGAGCGTCGTGTAGGGAAAGAGTGTAAGCAGGTGTGTAGATGTGGGTGGGGGCGGGGGGAATTAAAAAAAAAAAAAAAAAGAGCGAGAAAAGGGACGGGTGCACTACTGAAGAACATAGAAAGGAGAGATAGACAAGTGCGCGAGTGGAAGCGAGGGATAGGACATGGACAGAGTACATGAGGAGTGAGTGGA
+
CCCCCFFFFFCCGGGGGGGGGGHHHHHHHGHHHHHHHHHHHHHHHHHHHHHHHHHHGGGGHHGGGGGAFGHHHGHHHHHHHHGHHHFHHHF33114B444B4BE1/>?/@///<---;./000;9B@@FFBB-----9..//-99-.0//..9.:--;-.0000/000009/9/0000000./9...000000;.009------..00;.-:---.//0/00;00/00;.//:00:00:0/0./;0;00.0
@M03495:530:000000000-LYBTV:1:1108:21104:17964 2:N:0:GATCCGGG+ACCTGCTT
ATATTTTGCCGTTGATAAACCAGCTAATCCTGAAAAAAAAATCAAAGCTAAAAACTACAATGCTAAGACCACGATGTGACTGCTATCAAAGTTAGATATATATGTAAATTATTCATCTGTCAAATCCTAGAATTATATCATACCTGCTCCAGCAATCACGACCTGTAATGGTTTAGTGGGTTGTTCACTGTTTCTGAAAAATGAAGATAGTTGTCCAGCTTCCAAAAAGTTTATTGTGTTTTCTAGTGGAG
+
BCCCCFFFFFCCGGGGGGGGGGHHHHHHHHHHHHHHHGGGGHGHHGHHHHHHHHFGHHHHHHHHHHHHHHHHGGHGHHHHFG3GHHHHHGHHHHHHHHHHHHHHHHHHHGHHGHHHGHHHHHHHHHHHHHHHHHHHHHHHHHHGHHHGHHHGGHHHHHHGGGGGGHHHHHHHHHGF<FGHFGGGHHHHHGGGGHDHHHHHHHFHHHHHHGCFGG<CHGGFHB;;GH:CGFFGGGGGGFBFFFBGGGFFGBF
@M03495:530:000000000-LYBTV:1:1108:18490:17968 2:N:0:GATCCGGG+ACCTGCTT
ATATTTTGCCGTTGATAAACCAGGGACTCAGGCTGGACCAAAGCTCACATGCTGACAGATCGGAAGAGCGTCGTGTAGGGAAAGAGTGTAAGCAGGTGTGTAGAGCTCGGGGGGGTGGGGGGAATTAAAAAAAAAAAAGAAGAGGAAAAGAATGGGAAGTGCGGTGTTAGCGGGTAAAGTGAGTAGCACGAGGAGAAGGTGACAGGAGCAGCGCGAGTCTTGAGAGGTGGCAATTGCGTATGTGCTCAGAG
+
BCABCFFFFFCCGGGGGGGGGGHGGFGHHHHHHHHGHHHHHHHHHHHGHHHHHHHHHHHHHHGGGGHHHGGGG>FHHHHGHHHHHHGHHHHHGHHHHB3E04B43433>>/<??C--------./0000009==AB;-.../0:..////.:00::/0.000--9-;9000-----/0000::0:0000;.-:-.../.0;0000.;...//------/00000.0.0.../00000..../;:0000/00
@M03495:530:000000000-LYBTV:1:1108:6321:17972 2:N:0:GATCCGGG+ACCTGCTT
ATATTTTGCCGTTGATAAACCAGGACTCAGGCTGGACCAAAGCCACATGCTGACAGATCGGAAGAGCGTCGTGTAGGGAAAGAGTGTAAGCAGGTGGGTAGAGATGGGTGGTTGGAGCGGGTTTAAAAAAAAAAAGCATGTTTAACGAACCCCCGACAGTAGCTAGTATGCAAACCTTACCCTACTTTCGACTACCTCCTAAAGATACAGACTTGTGCTCCTTGGAGATAAAGAGGTAACCACAAACCAGC
+
BBBBCFFFFFDAEGGGGGGGGGHGHHGHGCGFFFGHHHHGEFGHHHHHGHFGGHGHFHHHGEGGHHHGFGEEEFGFHGBGHHHHFEFGFHEGHH131/>B/334333?FE?//<>222//////2221=/A-<--..000000;00...-;..--9--;0;0;00000090000../0;9//0/.0;00;.9.-/;00./909000000;9.090000900;B090/0/00000/:000000......;..
@M03495:530:000000000-LYBTV:1:1108:18357:17984 2:N:0:GATCCGGG+ACCTGCTT
ATATTATGCCGTTGATACACCAGCTAATCCTGAAAAAAAAATCAAAGCTAAATACTAGAATGCTAAGACCACGATGTGACTGCCATCAAAATTAGATATATATGTAAATTATTCATCTGACAAATCCTAGAATTAAATCATACCTGCTCGAGCAATGACGAACTGTAATGGTTTAGTGGGTTGTTCACTGTTTCTGAAAAATGAAGATAGTTGTCCAGCTTCGAAAAAGTTTATTGGGTTTTCTATTGGAG
+
1A1>>3B3B11>E11AE3AB1AA01BGG13D1B1BE00E//01B1110BA11221AD1B1A1122B1F100BA//?012B2B00B1B1B111111B2F2FGFH2B22DGFGF222B2BG21B1B<1<1>1BFBFD1B2BGD21<1<G1</>///<@111////<1<FFF11?1>111>0<.F-<.00=D000<=G0=D00<.;GC00:CF:CBC000//<00-..99..09000000...:.0900;099/
@M03495:530:000000000-LYBTV:1:1108:14482:17992 2:N:0:GATACGGG+ACCTGCTT
ATATTTTGCCGTTGATAAACCAGCTAATCCTGAAAAAAAAATCAAAGCTAAAAACTACAATGCTAAGACCACGATGTGACTGCTATCAAAGTTAGATATATATGTAAATTATTCATCTGTCAAATCCTAGAATTATATCATACCTGCTCCAGCAATCACGACCTGTAATGGTTTAGTGGGTTGTTCACTGTTTCTGAAAAATGAAGATAGTTGTCCAGCTTCCAAAAAGTTTATTGTGTTTTCTAGTGGAG
+
ABBBBFFFFFBAGGGGGGFGGGHHHGHHHFHFHHHHGGCGGHFGGHHHHHHGHHEGHBGHHFCGHHHHHHHHGEHGHHHGHHHHHHHHHFHHHHHHGHHHHHHHGHHHHHHHFHGHFHHFGHFHHHHHHHGHHHGHHHFHHHHFHHFFBHHB2FGHHCGDFCGGHGFFHHHFGHHGFFHHGGGGHHEHHHGGDD0DHD0<.<<DHHFBGHHFHH;CBGGGH0;00C.;CFFFB0BF;BF/F;CFGG0CFFG
@M03495:530:000000000-LYBTV:1:1108:10602:18004 2:N:0:GATCCGGG+ACCTGCTT
ATATTTTGCCGTTGATAAACCAGCTAATCCTGAAAAAAAAATCAAAGCTAAAAACTACAATGCTAAGACCACGATGTGACTGCTATCAAAGTTAGATATATATGTAAATTATTCATCTGTCAAATCCTAGAATTATATCATACCTGCTCCAGCAATCACGACCTGTAATGGTTTAGTGGGTTGTTCACTGTTTCTGAAAAATGAAGATAGTTGTCCAGCTTCCAAAAAGTTTATTGTGTTTTCTAGTGGAG
+
AAABCFFFFFDAGGGGGGGGGGHHHHHHHHGHGFHHHGGGGHGFHHHHHHHHHHEHHHHHHHHHGHHHHFHHGGHGFHHHHHFHHHHGGHHHHHHHHHHFHHHHHHHHHHHHHHHHHHHHHHHHHHHHHGHHHHHHHGFHHHHGHHHHHGFHFHHHHFHGGGGGHHHHHHHHHHHGFHFECFGGHHHHHHHHHHGGGGHGCFHGHFBGHHHHGGCCFHFGHHGFHHGEGFGGGGGGGFFGGGFGGGFGGFE
@M03495:530:000000000-LYBTV:1:1108:4830:18011 2:N:0:GATCCGGG+ACCTGCTT
ATATTTTGCCGTTGATAAACCACCCTCCCCAAAGCTCACATGCTGACAGATCGGAAGAGCGTCGTGTAGGGAAAGAGTGTAAGCAGGTGAGTTGAAATCGGTGGGGGGCCGGGGATGAGAAAAAAAAAAAGAAGAATGGAGCGAAGGCAGATGGGCATTAGAAAGAAGCACGAGACAGGGAGGGGCAACGTGAGAGTAAAGGTACATCGACAAGACGATATTAGACAGATGATGATTAAAGAGACAAGGCA
+
CCCBBFFFFFCBGGCGGGGGGGGGGHHGGGHGGHHHHHHHHHHHGHHHBHHHGG1FEHFFGFGGEE?FFFGGHHHHGFFGGFHHHHHF33F3434434@1?/?///<---:---9../000:/::@B---.../://///9/9---.....///../////////:.////-;-9.//...;--:-9..-9.:./9///9//;/////;/-.9.//.-9.-://:////;/////////9///////....
@M03495:530:000000000-LYBTV:1:1108:12117:18012 2:N:0:GATCCGGA+ACCTGCTT
ATATTTTGCCGTTGATAAACCAGCTAATCCTGAAAAAAAAATCAAAGCTAAAAACTACAATGCTAAGACCACGATGTGACTGCTATCAAAGTTAGATATATATGTAAATTATTCATCTGTCAAATCCTAGAATTATATCATACCTGCTCCAGCAATCACGACCTGTAATGGTTTAGTGGGTTGTTCACTGTTTCTGAAAAATGAAGATAGTTGTCCAGCTTCCAAAAAGTTTATTGTGTTTTCTAGTGGAG
+
AABBBFFFFFBAEGGGGGGGGGHHHHHHHHHGGGHHHGG?FHHHHFHHHHGHHHGHGHHHHHHHHHHHHHHHGGHGHHHHGHGHHHFHHHHEGHHHHHHHFHHHHHHHHHHHHHHHHHHGHHHHHHHHHHHHHHHHHHHHHHHHGHEBGGHHHFHHHHGGGGGGGHGGHHHFGHHHGHEHFGGGHHGHGGFHBGGHHBGG<CDD<C0CFGHFGH;CBGGGFHBGGF.;.;CGGGFFGG/:/FFBFFFFGFE
@M03495:530:000000000-LYBTV:1:1108:5217:18018 2:N:0:GATCCGGG+ACCTGCTT
ATATTTTGCCGTTGATAAACCAGTCACAACCACTTCTTGCCCTCCAAAGCTCACATGCTGACAGATCGGAAGAGCGTCGTGTAGGGAAAGAGTGTAAGCAGGTGTGTAGGTCTCGGTGGCGGGGGCGGTATTAAAAAAAACACAAACAAAGAGCGAGGCCTGCGATGACATGGTGATGACATGCAGTAGCACATGCTCGAGCGAGCCAGTCCGACCGTGCTAGTACACGACGGCGTTGGCATCACGATAGG
+
BCBBCFFFFFBBGGGGGGGFGGHHHGGFHGGGGHHHHHHHHHHHGHHGCGHHHGHHHHHHGHHHHHHGDEGGHHHGGGGGGGCFHEFGHFCGHHHGHFFHHGFG3?0?F334B43?/E/0>///-----..0000C0:--..9;.9....///;-9---;/.:--.;/////;B//;////;////;9///9/////;.-..-----/.///..---;...:////;/9-9-------.//////...../
@M03495:530:000000000-LYBTV:1:1108:25695:18030 2:N:0:GATCCGGG+ACCTGCTT
ATATTTTGCCGTTGATAAACCAAAGCTCACATGCTGACAGATCGGAAGAGCGTCGTGTAGGGAAAGAGTGTAAGCAGGTGTGGAGATCTCGGTGGTGGGCGGGGGATTAAAAAAAAAAAAAAAAAAAAACTCAGGAGGGGAGAAGGGTTAAGAAGAGGAGAAAAAGAGATGTTACAGCAGTATGGGCGTGTCATGATGGCGATGGAGACAAGCCCAGGTGCGGAGAGTAGAAGAGAGCGAGCACGTTAGAG
+
CBCCCFFFFFCCGGGGGGGGGGHHHHHHHHGGHHHHHHHHHHHHGGGGHGHGFGGEGFHHHGHHHHFHHHGGHHHHHHCF3?13B33344?1>EF>1E//>///<-A0111<<CCCCCA?@:-----;-.0000/0..--.-.9/..;..000090...9:;0/;../:00000;00;/.0000/..---./00;0;00/---;.//0.//:.:....000-----.0000000./..--;--.-.9/.00
@M03495:530:000000000-LYBTV:1:1108:14080:18030 2:N:0:GATCCGGG+ACCTGCTT
ATATTTTGCCGTTGATAAACCAGCTAATCCTGAAAAAAAAATCAAAGCTAAAAACTACAATGCTAAGACCACGATGTGACTGCTATCAAAGTTAGATATATATGTAAATTATTCATCTGTCAAATCCTAGAATTATATCATACCTGCTCCAGCAATCACGACCTGTAATGGTTTAGTGGGTTGTTCACTGTTTCTGAAAAATGAAGATAGTTGTCCAGCTTCCAAAAAGTTTATTGTGTTTTCTAGTGGAG
+
BABBCFFFFFCCGGGGGGGGGGHHHHHHHFHHHHHHHGGGGHGBGHBAGFHHHHGHHFBHHHHFHHHHBFCCEEGGHFF@DDFFHFFGHHFGHFFGFGGFFHFFBGHHFHHFHFFGFHFFHFHHFFHFGFHHGHHHFFDHGHECHD0FDFHCGGFGBCFE/BDDFGHHHGH1FFGB<1CGFGGGHFFDGHGDDF0DFGGHFGGDHHBGGGGFC00<GGCFHHCGBG.;:;FGGBFFFEBFFFFGFFFBGBE
@M03495:530:000000000-LYBTV:1:1108:27830:18054 2:N:0:GATCCGGG+ACCTGCTT
ATATTTTGCCGTTGATAAACCACCCTCCCTGTGGTCGTTATCTTGCTCTTCTGTCGTCAACGAATTTACTAATTCCAAAGCTCACATGCTGACAGATCGGAAGAGCGTCGTGTAGGGAAAGAGTGTAAGCAGGTGGGGGGGGGTGGGGGGGGGCGGGAGCGGTGATAAAAAAGGAAGGATAGACCTCGGCGGAGGCGGGAGGCGGGTGAGGAGGGGGCGTGGCGTGTGCTGCAGCTCCGCGGTAGCGTCTG
+
3AABBFFFFFBBGGGGGGGGGGGGGHHGGGHGHHGHGGGHHHHHHFHHHHGHHHHGGFGEHGGGHGHDGHHHHHGHHHHHGHFHHHHGHHHFHFGFGHGFFFDHGHGGGGGG?GHHGHH/?BFHHFHHHHGGHGH////---9--;9-9---;-9-;-9.--;-.//////-..99...//9/////...---9-;9--9--.----9.;./..---------9.9..//////////..--..;/;....
@M03495:530:000000000-LYBTV:1:1108:18732:18058 2:N:0:GATCCGGG+ACCTGCTT
ATATTTTGCCGTTGATAAACCAGCTAATCCTGAAAAAAAAATCAAAGCTAAAAACTACAATGCTAAGACCACGATGTGACTGCTATCAAAGTTAGATATATATGTAAATTATTCATCTGTCAAATCCTAGAATTATATCATACCTGCTCCAGCAATCACGACCTGTAATGGTTTAGTGGGTTGTTCACTGTTTCTGAAAAATGAAGATAGTTGTCCAGCTTCCAAAAAGTTTCTTGTGTTTTCTAGTGGAG
+
3AAAAFFFFFBBGGGGGGGGGGHHHHHHHHHHHHHHHGGGGHHHHHHGHHHGHHGHHHHHHHHHHHHHHHHHGGHGHHHHHHHHHGFHHFHFGHHHHHHHGHHHHHHHHHHHHHGHHHHHHHHHHHHHHHHHHHHHHHHHHHBGHHHHHHHHHHHHHGGGGGGGHHHHHHHHHHFGFGHHGGGGHHGHHHHHHGDFHFHHAFHHDG0CHHHHHH0CGHHHHHGGGH.99CFFFFFFFFFGGBFGFGGFG09
@M03495:530:000000000-LYBTV:1:1108:16948:18061 2:N:0:GATCCGGG+ACCTGCTT
ATATTTTGCCGTTGATAAACCACCCTCCCTGTGGTCGTTATCTTGCTCCTTCTGTCGTCAACGAATTTACTAATTCCAAAGCTCACATGCTGACAGATCGGAAGAGCGTCGTGTAGGGAAAGAGTGTAAGCAGGTGTGTGGTGAAAGGGGGTGGGAGGGGCATGACGGTAAAAAAGAAGAGTGGGGACGTGGGTGGGTAGTAATGTGAAGCATGGAGGTTGTCGCAGGGCAGAATGATTACTAGATGGTGT
+
BCCCBFFFFFCBGGGGGGGGGGGGGHHGGHHGHHHHGEGHHHHHHHHGHHHHHHHHGGGHGHGGGHHHHHHHHHHHHHHHHHHHHHGHHHHHGHHHHHHHGAFGHHHGGGGGGFFFFFHFHHHHGFHHHGFHHH022?00<2/22220/><->-<.<-<---/;00.-.:.000-..9/9.00..-::-9;.;A;--.0.900;0;00;0000:.0/..9/.0..-.--..../0000000:000000;0.
@M03495:530:000000000-LYBTV:1:1108:28695:18062 2:N:0:GATCCGGG+ACCTGCTT
ATATTTTGCCGTTGATAAACCAGCTAATCCTGAAAAAAAAATCAAAGCTAAAAACTACAATGCTAAGACCACGATGTGACTGCTATCAAAGTTAGATATATATGTAAATTATTCATCTGTCAAATCCTAGAATTATATCATACCTGCTCCAGCAATCACGACCTGTAATGGTTTAGTGGGTTGTTGACTGTTTCTGAAAAATGAAGATAGTTGTCCAGCTTCCAAAAAGTTTATTGTGTTTTCTAGTGGAG
+
3ABBBFFFFFBAEEAGGGGGGGHAGDGHCHHHHBGHH?AE0FGHHB5BGFGHHGE3GHGHHHHFHGHEFHHHGGEGFBFHHHF4GECGFHHHHGHHHHGHHHHHFHHHHEHHFGHBGHHHGHHHGFHHHBFHHHFDGHFHHHHFFFFGHGHEEHHHFBFD/<@/<1?GFGFHBGFF<GFHDFGGH0<DGHHGGHFHFD<=.<DGFG;CGFHEHG0;CCCG0G/:0C.;?9B0BF000C;9F/;CBFB0.0E
@M03495:530:000000000-LYBTV:1:1108:20627:18083 2:N:0:GATCCGGG+ACCTGCTT
ATATTTTGCCGTTGATAAACCAGCTAATCCTGAAAAAAAAATCAAAGCTAAAAACTACAATGCTAAGACCACGATGTGACTGCTATCAAAGTTAGATATATATGTAAATTATTCATCTGTCAAATCCTAGAATTATATCATACCTGCTCCAGCAATCACGACCTGTAATGGTTTAGTGGGTTGTTCACTGTTTCTGAAAAATGAAGATAGTTGTCCAGCTTCCAAAAAGTTTATTGTGTTTTCTAGTGGAG
+
3>AA?DDFFFBAEECEEDGGGGHHHDGHHGHHFEGHHEGAAGFHHHGHHGFHHHGFHGFFHHHHHHHHHHHHGGEFFHHFGGBGEGHHFGHBFFFHFHFHHHHHHHHFHEHHHHHHGHHHHHFEGHFHHHHFHFHGHFGFHHFFHHFHHFHHHHFHFCGC?DCDFHHFHGG1FGHF1=FHGGGGFD1DDGGGG0=DHED0CGHFFG0GFGCCCF;CGG/G0C:C0<:=CGFCFGGGFGG/CB0FFG0;C0C
@M03495:530:000000000-LYBTV:1:1108:11650:18090 2:N:0:GATCCGGG+ACCTGCTT
ATATTTTGCCGTTGATAAACCAGCTAATCCTGAAAAAAAAATCAAAGCTAAAAACTACAATGCTAAGACCACGATGTGACTGCTATCAAAGTTAGATATATATGTAAATTATTCATCTGTCAAATCCTAGAATTATATCATACCTGCTCCAGCAATCACGACCTGTAATGGGTTAGTGGGTTGTTCACTGTTTCTGAAAAATGAAGATAGTTGTTCAGCTTCCAAAAAGTTTATTTTGTTTTTTAGTGGAG
+
BAABBFFFFFDAGGGGGGGGGGHHHHGHGHHHHGHHHGGGGFFFGHB2EAGHHHGFF3AF5BB@5F@G3F??E>1B14G4433BBFFHHHD4B@@@44@F4BFE4BFHEHGBF4FD4?F44DHGDFCG44?GGGE444?FDD32?20F3B2B2GGB22<A//A<<?FGF1F0FFCF<FGF<A-.>0<<0<0=D0<<=GHG..<0;0::G:CCC0.0::0<C0:0C:.;90;BFFE00;CFGG.;./9BA0.
@M03495:530:000000000-LYBTV:1:1108:21832:18104 2:N:0:GATCCGGG+ACCTGCTT
ATATTTTGCCGTTGATAAACCAGGACTCAGGCTGGACCAAAGCTCACATGCTGACAGATCGGAAGAGCGTCGTGTAGGGAAAGAGTGTAAGCAGGTGTGTAGAGCTCGGTGGCGGGGGCGTCACTATAAAAAACAAAAAAAAAGATCGAAGGAGGGGTGGCATGTCTACGATGAAGCACAGTAATGGAGACAATGTACGGACGTGATGGATATCGATGGAGCACGCGCGTGAGGTATCGCACACACAGGAC
+
BBBBCFFFFFCCGGGGGGGGGGHGHHHHHHHHHHGHHHHHHHHHHHHHHHHHHHHHHHHHHGGGGHHHFGGGEGHHHHGHHHHGHHHFGHHHHHHHGBEB4B43433?E/?/0><//<-<--..0000000C@.9.<..<<9-..00../9....--.<-./0.000:0<..<00:0:///0000000/0.//0:000...--9../00/0000...0./:/.<-------.9./000.<9--.....9..
@M03495:530:000000000-LYBTV:1:1108:8576:18146 2:N:0:GATCCGGG+ACCTGCTT
ATATTTTGCCGTTGATAAACCAGTCAGGAGTCCAAAGCTCACATGCTGACAGATCGGAAGAGCGTCGTGTAGGGAAAGAGTGTAAGCAGGTGGGGAGGTAGTGGGGGGGGGCGGGTCAGTTTAAAAAAAAGAAACAAGAAGAGGAGAGAACGGGAGATATCGAAATATAGAAGACGAGTCTTAACGGAACAAAAATGAACAGAGTAACGGATGAGGAGGAGGGTAACGAGAGCAGCGACACGGTAGAGTCG
+
CCCCCFFFFFCCGGGGGGGGGGHGHGGHHGHHGHHHHHHHHHHHGGHHHHGGGGHGGGGGAGHGFGGEEGGHHGHHHHHHGHGGGHGFHHGB1//?///333B?//<--;--:B99-:/:0000:00;@-..://:.////09..;...00....-.;000../.;000000009.--./00000.-..://....00000///0000.-..-0;/0.....-.//0:...-.0//-----9-...0000-
@M03495:530:000000000-LYBTV:1:1108:11325:18146 2:N:0:GATCCGGG+ACCTGCTT
ATATTTTGCCGTTGATAAACCAGCTAATCCTGAAAAAAAAATCAAAGCTAAAAACTACAATGCTAAGACCACGATGTGACTGCTATCAAAGTTAGATATATATGTAAATTATTCATCTGTCAAATCCTAGAATTATATCATACCTGCTCCAGCAATCACGACCTGTAATGGTTTAGTGGGTTGTTCACTGTTTCTGAAAAATGAAGATAGTTGTCCAGCTTCCAAAAAGTTTATTGTGTTTTCTAGTGGAG
+
ABABBFFFFFBBGGGGGGGGGGHGHHHHHHHHHHHHHGGGGHHGHFHHHHFGHHGGHHHHHHHHHHHHHGHHGGHGGHHHHGFHHHHHHHHFGHFHHHHHHHHHHHHHHGHHHHGHHHGHHHHHHHHHHHHHHHHHHHHHHHGGHHFHHHHGFHHHHHHGGGGGHHHHHHHGHHHH=FGHDGGGHHHHHHHHHHGHHHHGCFHFHG0CGHHHHHCGHHGEGHGFFC.;DGGGFGGEFG/CFFFFGGGFFFE
@M03495:530:000000000-LYBTV:1:1108:5121:18150 2:N:0:GATCCGGG+ACCTGCTT
ATATTTTGCCGTTGATAAACCACCCTCCCTGTGGTCGTTATCTTGCTCCTTCTGTCGTCAACGAATTTACTAATTCCAAAGCTCACATGCTGACAGATCGGAAGAGCGTCGTGTAGGGAAAGAGTGTAAGCAGGTGTGTAGATATCGGGGGGGGCGGGGGCATTAAAAAAAAAAAAAAGAAAAATGTCGTGGAGTGCGTCATCAACGGAATTAAAATGATGTATATGAGCGAGATCATATTCGGTAAGTAG
+
BCCCCFFFFFCCGGGGGGGGGGGGGHHGGHHHHHHHGGGHHHHHGFHGHHHHHGHHGGGHGHGGGHHHHHHHHHHHHHHHHHHHHHHHHHHHGHHHHHHHGFGGHHGGFGGGGHHHHGHFGHHHGHHHHHHHHH?B2?02@22222/>//---;-;:9----/00000:--9-;---:.9.//..000....9.0.0-9-.:000/;-...0000000000:;F000000-:--.0000000/:...:000
@M03495:530:000000000-LYBTV:1:1108:12757:18154 2:N:0:GATCCGGG+ACCTGCTT
ATATTTTGCCGTTGATAAACCAGGGACTCAGGCTGGACCAAAGCTCACATGCTGACAGATCGGAAGAGCGTCGTGTAGGGAAAGAGTGTAAGCAGGTGTGTAGATCTCGGGGGGGGGCGGGGGATTGAAAAAAAAGAAAAGAGGGAGGAGAAGTGAGGTGCAGTGTGAGATATAGCGAGCATACGATGATGTATGTGACAATGCTAGAGGAAAAGATATAGATGATGCGAGTGAACGAATATAACATCAAA
+
AAABBFFFFFCCGGGGGGGGGGFFGFFHHHHGHFHGHHHGHHHHGHGGHGHHHHHHHHHFHHGFFFCGFGEGGEECGGFGHHHHHH4EFFGHHFHGH331B43444440?/<<-9---:;;---.;B0000:9;-...///./....;;:../0000./.:000000000000000-@---000....000000000009000900090/://9/.000009909090-.--.000.....0000000000
@M03495:530:000000000-LYBTV:1:1108:17161:18156 2:N:0:GATCCGGG+ACCTGCTT
ATATTTTGCCGTTGATAAACCAGTCAGGAGTCCAAAGCCACATGCTGACAGATCGGAAGAGCGTCGTGTAGGGAAAGAGTGTAAGCAGGTGTGTAGATATCGGGGGGGGGCGGGTCATTAAAAAAAAAAAAAAAGAAGAAGAAAAGGATGGGGAGAAGGAAAGGAGGGAAAAGTCAACTGTGACGGGGCGACAGGTACATTCGAGCATAGGGAGCAGACGTGGTGAGTGAATGAGCTGATGAACTATGTAA
+
CCCCCFFFFFDDGGGGGGGGGGHHHHHHHGHHHHHHHHHHHHHHHHHHHHHHHHHGGGGHHHGGGGEGHHHHGHHHHGHFHGGHHHHHHHF3?143444@4?EE/E--9--9----.1:1111<>=BBF=<9--.../0//0///<.<00....-../../:../..-...//011101/11:1.----9<-<-.011111111<.-<<00./...//<-.9.9.1.101111010100<111110111<1
@M03495:530:000000000-LYBTV:1:1108:11184:18182 2:N:0:GATCCGGG+ACCTGCTT
ATATTTTGCCGTTGATAAACCAAAGCTCACATGCTGACAGATCGGAAGAGCGTCGTGTAGGGAAAGAGTGTAAGCAGGTGTGTAGGTGTGCGGGGGGGGCGGGGTATTAATAAAAAAAAAAAAAGAAAAAGAAAAAGGACATAGATGATGGTGAGGAGCGAAGACGTGAGGGAAAGGAAGGGGTAAATAGAAGAGTGCCGGAGTGGACACTGAGGGTCTGACTGACACAGCAGCGAAGGAGTTGTGATAGA
+
DDDDDFFFFFCCGGGGGGGGGGHHHHHHHGHHHHHHHHHHHHHHGGGGHHHEGGGGGHHHHGFHHHHHHHHHHHGHHH?B3B14@333314B>/E/--<-9---<.<0000::BB0@C;-;---...//....//..././0000000000000..09.----.<.<........../:...-<9/000000<0.0:00----<..000<:000...///00<00000/.9/./----..<//00.000:0
@M03495:530:000000000-LYBTV:1:1108:2413:18199 2:N:0:GATCCGGG+ACCTGCTT
ATATTTTGCCGTTGATAAACCAGTCAGGAGTCCAAAGCTCACATGCTGACAGATCGGAAGAGCGTCGTGTAGGGAAAGAGTGTAAGCAGGTATGGGGGTATGGGGGGTGGAGGTCGTAGTATAAGAAAAAAAAAAAAAGAAAAAAGACATCGTCGATGGCGTGTTTCAATAGACAGAGGCACCACGACAAGTATCAATAGACTCTCACTTCATGATGGGCATAGCGTAGAGGAAGGGAAGGGAGTCACAGG
+
AA?AAFFFFBAAFGGGGGGGGGFBFDFBFEHHFHHHHHHHHHHHHFHFFGFFGHHHGGGGFHGGEGG0BBGHHGHHGHGG@F4BGH3FFE1443111///B3BB/@-:-;..9./--...000;0;;/;.99--9;9-;.99..9...///9;.;9:B..-.-..9//;//;///.//....9..9----.//////////////:9;///:///9/9....9//-9.-./...:9.........9////.
@M03495:530:000000000-LYBTV:1:1108:23320:18208 2:N:0:GATCCGGG+ACCTGCTT
ATATTTTGCCGTTGATAAACCAGCTAATCCTGAAAAAAAAATCAAAGCTAAAAACTACAATGCTAAGACCACGATGTGACTGCTATCAAAGTTAGATATATATGTAAATTATTCATCTGTCAAATCCTAGAATTATATCATACCTGCTCCAGCAATCACGACCTGTAATGGTTTAGTGGGTTGTTCACTGTTTCTGAAAAATGAAGATAGTTGTCCAGCTTCCAAAAAGTTTATTGTGTTTTCTAGTGGAG
+
ABABBFFFFFBBGGGGGGGGGGGHHHHHHHHHGHHHHGGGGHHHHHBCHHHHHGGFHHHHHHHHHHHHHHHHGGHGHGHHFHFFHHHHHHHHHHGHHHHHHHHHHHHHHHHHHHHHHHHHHHHHHHHHHHHHHHHHHHHHHHFHHHHHHHHCFGHHHHGDDDCGHHHHHHHHGHHHFHHHFFGGHHHHHHHHHFHHFHHHCGHHHHHHHHHHHHCGFHHHHG:CGFCADFGGGGGGGF/BGFFF00CFA0C
@M03495:530:000000000-LYBTV:1:1108:11812:18215 2:N:0:GATCCGGG+ACCTGCTT
ATATTTTGCCGTTGATAAACCAGCTAATCCTGAAAAAAAAATCAAAGCTAAAAACTACAATGCTAAGACCACGATGTGACTGCTATCAAAGTTAGATATATATGTAAATTATTCATCTGTCAAATCCTAGAATTATATCATACCTGCTCCAGCAATCACGACCTGTAATGGTTTAGTGGGTTGTTCACTGTTTCTGAAAAATGAAGATAGTTGTCCAGCTTCCAAAAAGTTTATTGTGTTTTCTAGTGGGG
+
?AABBFFFFFBBGGGGGGGGGGHGHHHHHHHHF3FHHGGGGHHHHHGGHHHHHHFHHHHHHHGHHEHHFFEHGFGG1FHEHFEFHFFHFHHFHHHHHHHFBGHHHHHHHFHHHHHHHHH4FHBHHHFHHGHHHHHGHFHHHHHFHHHH3CFHEHFHFGCFFGGGFGDFHHGFFFGF>FGAAFGGHHHEHHGHGGBGFBGGHFGD0G0:CHGF0G;0GCGGBGCCF;.9EFGGFF00;9BFFC00CF;C..:
@M03495:530:000000000-LYBTV:1:1108:6980:18241 2:N:0:GATCCGGG+ACCTGCTT
ATATTTTGCCGTTGATAAACCAGCTAATCCTGAAAAAAAAATCAAAGCTAAAAACTACAATGCTAAGACCACGATGTGACTGCTATCAAAGTTAGATATATATGTAAATTATTCATCTGTCAAATCCTAGAATTATATCATACCTGCTCCAGCAATCACGACCTGTAATGGTTTAGTGGGTTGTTCACTGTTTCTGAAAAATGAAGATAGTTGTCCAGCTTCCAAAAAGTTTATTGTGTTTTCTAGTGGAG
+
BCCCCFFFFFCCGGGGGGGGGGHHHHHHCHHFGHHGHGGGGHHHHGGGHHHHHGGHHHHHHHHHHHHHGHHHGGHGFHHHHHFHHHHHHHHHHHHHHHHHHHHHHHHHHHHHHHFHHHHHHHHHHHGHHHGHHHHHGHHHHHGFHHHEHHHHGHHHGHHGDFGGHHHHHHHHHGHH<GHFGGCGHHGHFHHHGHHHGHGHFGHGDGBGFHHBCG:CHGF0GHGC0;;EGFFFGGGGGGGFFGGFGGBFEFE
@M03495:530:000000000-LYBTV:1:1108:22795:18244 2:N:0:GATCCGGG+ACCTGCTT
ATATTTTGCCGTTGATAAACCACCCTCCCTGTGGTCGTTATTTGCTCCTTCTGTCGTCAACGAATTTACTAATTCCAAAGCTCACATGCTGACAGATCGGAAGAGCGTCGTGTAGGGAAAGAGTGTAAGCAGGTGTGTAGAGGATGGGGGGGGGGGGGGGGGTATTAAAAAAAAAAAATGAAGGGGAAGAGGTGGGTGTGTCTGGAGTGGAGGATGATAGAGTAGAGAGGATGCGTGGAGTGTAGGTGTGG
+
ABBCCFFFFFCCGGGGGGGGGGGGGHHGGHHHHHHHGGGHHHHHHHHHHHHHHHHGGGHGHGGGHHHHHHHHHHHHHHHHHHHHHHHHHHHHHGHHHHGFFGGHHHGGGGGGFGHHGGHHEBGHHHGFHFHHHHG?<02@22202@//?/--9---@---9-;.;000;909=->---.00000.-......0.:-..:..00090.;.A0.../0000:0;00:000...:09@..9..0.:000000..
@M03495:530:000000000-LYBTV:1:1108:7399:18259 2:N:0:GATCCGGG+ACCTGCTT
ATATTTGCCGTTGATAAACCAGGGACTCAGGCTGGACCAAAGCTCACATGCTGACAGATCGGAAGAGCGTCGTGTAGGGAAAGAGTGTAAGCAGGTGTGTAGAGCTCGGCGGTGGGGGGGTGATGATAAAAAAAAACAAAGCAAAGGAGGAGACTAGAGAACCAATCTGGTAGGCCGGACAGCAGAACAGCAAGGGTCGCGAACATGAGACATCACAAAGCGTTACCGGACAAATTGCGTACAGCGAGTCA
+
ABBCCFFFFCCCGFGGGGGGGGGGGGHHHHHGHHGHHHHGGGGHHHHHHHHHHHHHHHHHHGGGGFGGFGGGEFHHGHGGHGHGGFG@FHHFHGHHF3?04343433?//<B</?///;---.//////9;:9D;-..9.////////......////////.9.;///////.//---;-..;./////.///9.9/---:---9////;///////.:/...../.----.9/;//9..99//-9-://
@M03495:530:000000000-LYBTV:1:1108:25806:18260 2:N:0:GATCCGGG+ACCTGCTT
ATATTTTGCCGTTGATAAACCAGGACTCAGGCTGGACCAAAGCTCACATGCTGACAGATCGGAAGAGCGTCGTGTAGGGAAAGAGTGTAAGCAGGTGTGTAGAGCTGGGTGGTGGGCGGGGGATGAGAAAAAAAAAAAAAAGGAAAGCACGCAAGAGCGTGCGGATAAGAGCAAGTGAACAGGTCGGGCTGTGTTCTATATGGAGCTGATGCGTACTTGTACTAGTGTATGGGTCGATATGAGGTGCCGGT
+
BBCCDFFFFFCCGGGGGGGGGGHGHHHHHHHHGHGHHHHHHHGHHHGHHHHHHHHHHGHHHGGGGHHHGGGGEFGHHHGFHHHHHHHFGHFGHHHGFBA1434343?2>3?//?/////<---..0011</:@B?<-9---..///./0/-----/./-<..----.0010/0</1111:1/.<09-9--../1/111111111/:.00011-..-.1111111111<11:/.//--..-<:1//.0/---
@M03495:530:000000000-LYBTV:1:1108:26588:18265 2:N:0:GATCCGGG+ACCTGCTT
ATATTTTGCCGTTGATAAACCAGCTAATCCTGAAAAAAAAATCAAAGCTAAAAACTACAATGCTAAGACCACGATGTGACTGCTATCAAAGTTAGATATATATGTAAATTATTCATCTGTCAAATCCTAGAATTATATCATACCTGCTCCAGCAATCACGACCTGTAATGGTTTAGTGGGTTGTTCACTGTTTCTGAAAAATGAAGATAGTTGTCCAGCTTCCAAAAAGTTTATTGTGTTTTCTAGTGGAG
+
BBAABFFFFFCBGGGGGGGGGGHHHHHHHHHHHHGHHGGGGHGFFGDCHFGHHHGHHHHHFHGHHFHHHGHHGGHGHHHBHHGHHHHHHHHGGHGHHHFHHHHHHHHHHFHHGHHHHHHHHHHHHHGHHHHHHGE?HFHHHHHFHHHHFHHFHHHHGBGGD@CDHHHHHHHFHHHH<FGHCFGGHHHGHGGD=GDHGD0=<.GFGHFGHHHHGHG0GGGBGGCG0G.;AFFCBFFGGFCFGFFGGGBF.:E
@M03495:530:000000000-LYBTV:1:1108:22010:18271 2:N:0:GATCCGGG+ACCTGCTT
ATATTTTGCCGTTGATAAACCACCCTCCCTGTGGTCGTTATCTTGCTCCTTCTGTCGTCAACGAATTTACTAATTCCAAAGCTCACATGCTGACAGATCGGAAGAGCGTCGTGTAGGGAAAGAGTGTAAGCAGGTGTGTAGAGCTCGGTGGGGGGGGGGGCATGTGAAAAAATAAAACAGATAAATGAATCTTAGTCGGACGGTGTCACGCTACGCGTTGCCAAGTAAAGCGGAGGATAATGGCAAGAGAT
+
BBBCCFFFFFCCGGGGGGGGGGGGGHHGGHHHHHHHGGGHHHHHHHHHHHHHHHHHGGGHGHGGGGHHHHHHHHHHHHHHHHHHHHGHHHHHHHHHHHHHGGGGFHHGGGGGGHHGHGHHHHHHHHHHHHGHHHGB?C02222222/>/?A/>---<-9---/.11111:.9.<:1109//1111111111111111.-----...01:....-.-----.010.:111<1.----./0<1<1//0././1
@M03495:530:000000000-LYBTV:1:1108:25927:18273 2:N:0:GATCCGGG+ACCTGCTT
ATATTTTGCCGTTGATAAACCAGGATCAGGTGGACCAAAGCTCACATGCTGATAGATCGGAAGAGCGTCGTGTAGGGAAAGAGTGTAAGCAGGTGTGGAGATGTCGGGGGGGGGTGGTGTAATTAAGAAAAAAAAAAAATGATTACAACGATGAGGTAGGCAAATGTGTGTAACGTTAAAACATAGCACAGAATACACTCTAAGTGTACCTACCATGAGCATTGTCGAGTCAGAGCGGAGAACGTTGCGGG
+
CDCCDFFFFFCDGGGGGGGGGGHGGHHHHHHHGHHHHHHHHHHGGHHGHHHHHHHGHHHGGGGHHHGAEGEEGHHHGHHHGHGGGGGHFFHHHB33113?33344?>??<-----9-;..;00000:;BBBAD;9---9.000000000-...00//0:.00..00000:;000.//:.000.0:00:0//00000000/0000;0000;00/.00000000000;..;0;0:00/-99--.0.9/..---
@M03495:530:000000000-LYBTV:1:1108:14383:18286 2:N:0:GATCCGGG+ACCTGCTT
ATATTTTGCCGTTGATAAACCAGCTAATCCTGAAAAAAAAATCAAAGCTAAAAACTACAATGCTAAGACCACGATGTGACTGCTATCAAAGTTAGATATATATGTAAATTATTCATCTGTCAAATCCTAGAATTATATCATACCTGCTCCAGCAATCACGACCTGTAATGGTTTAGTGGGTTGTTCACTGTTTCTGAAAAATGAAGATAGTTGTCCAGCTTCCAAAAAGTTTATTGTGTTTTCTAGTGGAG
+
AABBBFFFFFBBGGGGGGGGGGHHHHHHHHHHHHHHHGGGGHHHHHGHHHFHHHGHHHHHHHHHHHHHHHHHGGHGGHHGHHHHHHHHHHGHHHHHHHHHHHHHGHHHHHHHHHHHHHHHHHHHHHHHHHHHHHHHHHGHHHHFHHHHHHHHGHHHHHHGGGGGFGGHHHHHHHHHFGHEEGGGHHHGHHHHHFGGFGDGCGGFGFGGHHCGGH:CFFCGHH;CCG.;DGGGEGFFGGFGGBFGFGFFGGG
@M03495:530:000000000-LYBTV:1:1108:11385:18318 2:N:0:GATCCGGG+ACCTGCTT
ATATTTTGCCGTTGATAAACCAGCTAATCCTGAAAAAAAAATCAAAGCTAAAAACTACAATGCTAAGACCACGATGTGACTGCTATCAAAGTTAGATATATATGTAAATTATTCATCTGTCAAATCCTAGAATTATATCATACCTGCTCCAGCAATCACGACCTGTAATGGTTTAGTGGGTTGTTCACTGTTTCTGAAAAATGAAGATAGTTGTCCAGCTTCCAAAAAGTTTATTGTGTTTTCTAGTGGAG
+
ABBBBFFFFFBBGGGGGGGGGGHHHHHHHHHHHHHHHGGGGHHHHHHHHHHHHHGHHHHHHHHHHHHHHHHHGGFGHHHGHFEHHGHHHHHHHHHHHHGHHHHHHHHHHHHHHHHHHHHHHHHHHHHHHHHHHHHHHHHHHHHFHHHHHHGGHHHHHGHFEGGGHHHHHHHGHFGF>GHEDFCAHDGHHHFHHHHHHFGHCGHBFHFHHHHFHC;:CHHHHHCC;C.;CBFFFFGFGGGGGGEGGECBFB?
@M03495:530:000000000-LYBTV:1:1108:19745:18328 2:N:0:GATCCGGG+ACCTGCTT
ATATTTTGCCGTTGATAAACCAGCTAATTCCAAAGCTCACATGCTGACAGATCGGAAGAGCGTCGTGTAGGGAAAGAGTGTAAGCAGGTGGGGCGGAATCGGTGGGGGGCGGGTTATTAGAAAAAAAAAAAAAATCATGAGGTAAGGGTGATCGAAGGTAACTATGAGAAATACATTACGATACTGACTAATGGGAACACAGCGTGTGTCTTTCTCGCTTCTGTGGGATAGGTAAAAAACGAGAGTCCATG
+
CCCCCFFFFFCBGGGGGGGGGGHHHHHHHHHHHHGHHHHHHHHHHHHHHHHHHHGGGGHGHGEGEEEAGHHGGHHHHHHHHHHGHHGHFB1//1>///?2?//<///<<-----..0000000<:==;;9B=--.0<000://0000.<..00../..00000:0<<000000000::0....<:<0::<0000./0.</...-<.9<:0000000....<00:0/<.0:0/<<:000-.-.<9-00000<
@M03495:530:000000000-LYBTV:1:1108:12767:18331 2:N:0:GATCCGGG+ACCTGCTT
ATATTTTGCCGTTGATAAACCAGCTAATCCTGAAAAAAAAATCAAAGCTAAAAACTACAATGCTAAGACCACGATGTGACTGCTATCAAAGTTAGATATATATGTAAATTATTCATCTGTCAAATCCTAGAATTATATCATACCTGCTCCAGCAATCACGACCTGTAATGGTTTAGTGGGTTGTTCACTGTTTCTGAAAAATGAAGATAGTTGTCCAGCTTCCAAAAAGTTTATTGTGTTTTCTAGTGGAG
+
ABBBBFFFFFBAGGGGGGGGGGHHHHHHHFGGEGHFHGGGGGHHHHHHHHHHGHGGHHFHFHHHHFGHEGHHGGHGGHHHHHFFHHHHHHHBDHFHHHHGGHHHGHHHHFHHFHFHHBH?GHGFFHHHHHHGHHFHGHHHHGFFHGHGFBGFGHHHHFHDDCGGGGHHFFHFGHHHDGHHGGGGHHHHHHGFHHHHHGHHCGHGHGFHHFGGGH;CGHGH0GCFGH:CFGGGBFFGFF:F/BBBFFFCFFE
@M03495:530:000000000-LYBTV:1:1108:21502:18339 2:N:0:GATCCGGG+ACCTGCTT
ATATTTTGCCGTTGATAAACCAGAACCATCCAAAGCTCACATGCTGACAGATCGGAAGAGCGTCGTGTAGGGAAAGAGTGTAAGCAGGTGTGTGGGGATCGGGGGGGGGGGGGGCACTAGAAAAAAAAAAAAACACAAAATAGAAAGGAGAGGCGGCATCCGGAGCTGAAAGCAGGACGGCAGAAACGGATCACGGGTGTGTATACTGTGACGGAGATTATGAGGAGATGATGGGCTGCAATGAGGCGGGG
+
BCBCCFFFFFCBGGGGGGGGGGHHHHHHHHHHHHHHHHHHHHHHHHGHHHHHHHGGGGGFHGFGEEEBGHHGGHHHHHGHGHHHHHHHH33?11?1/1/?>>>>C--99--<----./00<0:/.-<=9-9--......:000<00:./.....<---9//.-.<-.:0000/0/.<.-----./0/....-.<..---<.:000000<000.-..-/<00000/0.9<00000../../000:</.----
@M03495:530:000000000-LYBTV:1:1108:8818:18341 2:N:0:GATCCGGG+ACCTGCTT
ATATTTTGCCGTTGATAAACCACCCTCCCTGTGGTCGTTATGCCCTCCAAAGCTCACATGCTGACAGATCGGAAGAGCGTCGTGTAGGGAAAGAGTGTAAGCAGGTGTGTAGATCTCGGGGGGTGCGGGGGCATTATAAAAAAAAAAAAAAGAAAACAAAAAGACAGTGTAGAAGCGCGATCACCAAAAAACAATGGGACGAAATCAAGAGGAAAACTAAGAACGCAGGCGGAAGTGGCATTTATAAACAG
+
CCBCCFFFFFCBGGGGGGGGGGGGGHHGGHHHHHHHGGGHHHHHHHHGHHGHGHHHHHHHHHHHHHHFHHHGGGGHHHGGGEFFHHHGGHHHGGHHHHGGGEGHHHG?>B43444440////---.-------/0000:0:;-9:---:;-..:///.9.....://00000:;00-9---:.;/0....-...0;0./.---..00000.../://000:0:/..---.-9-:.:00./0000000000/
@M03495:530:000000000-LYBTV:1:1108:13730:18351 2:N:0:GATCCGGG+ACCTGCTT
ATATTTTGCCGTTGATAAACCAGCTAATCCTGAAAAAAAAATCAAAGCTAAAAACTACAATGCTAAGACCACGATGTGACTGCTATCAAAGTTAGATATATATGTAAATTATTCATCTGTCAAATCCTAGAATTATATCATACCTGCTCCAGCAATCACGACCTGTAATGGTTTAGTGGGTTGTTCACTGTTTCTGAAAAATGAAGATAGTTGTCCAGCTTCCAAAAAGTTTATTGTGTTTTCTAGTGGAG
+
AABCCFFFFFCCGGGGGGGGGGHHHHHGHHHHGGHHHGGGGHHHHGFEHHHHGGGHHHHHHHHFHHHHHEGHGGGGHFHFGFFHHHHHHHHHHHHHHHHGFHHHHHHHHFHHHHHHHHHHHHHHHHHHHHHHHHHHHHGHHHFCGHAFDCCGBGGGBFGGFCGGHHHHHGGHHHHFFGFAEFGDHHFHHHFGDGDGHEHG.GF0GHFHGHHHHH;CGH/;GGG:=C;CGBFFFGGFGGBFFB9FFGGGFBA
@M03495:530:000000000-LYBTV:1:1108:25223:18356 2:N:0:GATCCGGG+ACCTGCTT
ATATTTTGCCGTTGATAAACCAGGGACTCAGGCGGACCAAAGCTCACATGCTGACAGATCGGAAGAGCGTCGTGTAGGGAAAGAGTGTAAGCAGGTGTGTAGAGATCGGTGGGGGGGGGGTCATGATAATAAAAAAAAGAAAATAGATCGAAGTTAGTGGTGTACGGCATTGATTAGAAGGTCAACGTGCGGTGCGATGAGGTGCACTGCGTGCGATACAGTGTGTCAAGGAGTGTAGTAGTTGTGAGGAT
+
CCCCCFFFFFBBGGGGGGGGGGHGGFGHHHHHGGGGGGHHHGGHHHHHHHHHHHFHHHHHHGGGGHHHGGGGGGFGHHGBGHGFHGGDGGGFHHHGF3?04B43433/?<<//</--<-<-<.1111111<1:BB@-<...//1001<1../..11111.<.<019.---001<110:11.01000<...--.---.<.1://.0000/0....-...-1111<1.111:0../:<11:<11:11.:1.0/
@M03495:530:000000000-LYBTV:1:1108:9427:18359 2:N:0:GATCCGGG+ACCTGCTT
ATATTTTGCCGTTGATAAACCAGCTAATCCTGAAAAAAAAATCAAAGCTAAAAACTACAATGCTAAGACCACGATGTGACTGCTATCAAAGTTAGATATATATGTAAATTATTCATCTGTCAAATCCTAGAATTATATCATACCTGCTCCAGCAATCACGACCTGTAATGGTTTAGTGGGTTGTTCACTGTTTCTGAAAAATGAAGATAGTTGTCCAGCTTCCAAAAAGTTTATTGTGTTTTCTAGTGGAG
+
AABCCFFFFFCCGGGGGGGGGGGHHHHHHHHHHHHHHGGGGHHHHHHGHHHGGHGGHGHHHHHHHHHHHHHHGGHGHHHHHHFHHHGHHGHHHHGHGHHHHHHHHHHHHHHHHHHHHHHHHHHHHHHHHHHGHHHFFHHHHHHHHHFHFFHHEHFGHGGGGGGGHHGHGHHHHHGHDGGECGGGHHHHFHGHDGGGHHHHHHFDHGCFHHGHHH;0CGGHHGCHHF.CDFFGGGGGGGFFGGGGGGGGF0A
@M03495:530:000000000-LYBTV:1:1108:21779:18360 2:N:0:GATCCGGG+ACCTGCTT
ATATTTTGCCGTTGATAAACCAGGACTCAGGCTGGACCAAAGCTCACATGCTGACAGATCGGAAGAGCGTCGTGTAGGGAAAGAGTGTAAGCAGGTGTGGAGAGCTGGGGGGGGGCGGCGTGTTTTTAAAAAAAAAAAAAGAGAAGAAGAATGCGGAACAGAGGGGTGATATCTGGAATGTAGACGAACAGGGACAGAGAGTCAGACTATGATGGATGAGCTTATATCACGATGAGCATTCGTTGACGGCA
+
CCCCDFFFFFCCGGGGGGGGGGHGHHHHHHHHHHGHHHHHHHHHGGHHHHHHHHHHHHHHHGGGGHHHGFGGEGHHHHGHHHHGHHHGHHHFHHHFF3113/3//?32?/<---9--9---9.:</.9:1<BBAC--@;<..//<B0//0/011.----///<..-<-.111111<1000111119----/......://.001:10<0111<10/:0000101111111..<.1<000111///.0.---
@M03495:530:000000000-LYBTV:1:1108:9151:18361 2:N:0:GATCCGGG+ACCTGCTT
ATATTTTGCCGTTGATAAACCAGCTAATCCTGAAAAAAAAATCAAAGCTAAAAACTACAATGCTAAGACCACGATGTGACTGCTATCAAAGTTAGATATATATGTAAATTATTCATCTGTCAAATCCTAGAATTATATCATACCTGCTCCAGCAATCACGACCTGTAATGGTTTAGTGGGTTGTTCACTGTTTCTGAAAAATGAAGATAGTTGTCCAGCTTCCAAAAAGTTTATTGTGTTTTCTAGTGGAG
+
BBCCCFFFFFCCGGGGGGGGGGHHHHHHHHHHHHHHHGGGGHHHHHHGHHHHHHGHHHHHHHHHHHHHHHHHGGHGHHHGHHGHHHHHHHHFHHHHHHHHHHHHHHHHHGHHFHHHHHHHHHHHHHHHHFHHHHHHHHHHHHGHHHHHHEHBGGHHHHHGGGGGHHHHHHHGHHHF>GFHGGG?GHHHHHHHGHHHHEHFHGHDHHHHHHHHHH0GHFGHFHCCGH;CDFFFGGGGGFFGGGEGGGFGGF?
@M03495:530:000000000-LYBTV:1:1108:23554:18371 2:N:0:GATCCGGG+ACCTGCTT
ATATTTTGCCGTTGATAAACCACCCTCCCTGTGCCAAAGCTCACATGCTGACAGATCGGAAGAGCGTCGTGTAGGGAAAGAGTGTAAGCAGGTGTGTAGAGTTCGGGGGGGGTGGGGTGATTATAAAAAAAAAGAAAAACGTGGGTGTAGAGACGACACACAAGGTAAACGTGTACTAGTGAGGGCGACGTGTGGTGTGCATGAGCATTGACCATATGGCGCATGATGTTGTTAGTAGTCAGACAGAATCA
+
BCBCCFFFFFCCGGGGGGGGGGGGGHHGGHHHHGHHHHHHHHHHHHHHHHFHHHHEHHGGGGHHHGEEFEFGHHGGHHHHHGGHHHFGFHFEFFB114343444?>//<---;----.-.000000;9:-;--.9.//.:-...-.99000;9/.;---/:....090;0...;900090000...-----99..:.9.000000000000000;0000.-.-..000;09/.00:0;000000///9000
@M03495:530:000000000-LYBTV:1:1108:19484:18392 2:N:0:GATCCGGG+ACCTGCTT
ATATTTTGCCGTTGATAAACCACCCTCCCTGTGGTCGTTATCTTGCTCCTTCTGTCGTCAACGAATTTACTAATTCCAAAGCTCACATGCTGACAGATCGGAAGAGCGTCGTGTAGGGAAAGAGTGTAAGCAGGTGGGGAGAGGTGGGGGGGGGGGGGGTGGTGATAAAAAAAAAAAAAAAAGAGGGACAGCAGGTGAGTAGAGGCGTAGAAGCGCCGGTGGGAGGCATGAGCAGTACGACATAGCGTACG
+
CCBBCFFFFFBBGGGGGGGGGGGGGHHGGHHHHHHHGFGHHHHHHHHHHHHHHHHHGGGHGHGGGHHHHHHHHHHHHHHHHHHHHHHHHHHGHHHHHHHHGGGGHHHGGGGGEGHFGGHHHHHHGGHHFHHHHH0?/<////?/1/?@-><---<-------<.0:00000--<-------<../.<...../...00<0000</.-.-<.000-<-----.-.<-..0.00<0:<00.9.-.000-<.--
@M03495:530:000000000-LYBTV:1:1108:17630:18455 2:N:0:GATCCGGG+ACCTGCTT
ATATTTTGCCTTGATAAACCACCTGTGGTCGTTATCTTGCTCCTTCTGCTAATTCCAAAGCTCACATGCTGACAGATCGGAAGAGCGTCGTGTAGGGAAAGAGTGTAAGCAGGTGTGGTGTACACTGGGGGTGGCGCGTCTCTCAATAAAACACAAGTTAGGCACTTGTCATCGCAATACGGAGATTCGCCCATGATTTTCACATTAGACTTCCCCATCCGTCTGTACGACCCTGCAGCCCAGACAATCTG
+
ABAABFFFFFFFGGGGGGGGGGGHHHHBGGFEGHHHHHHHHHHHHHHBDGGHHHHGHHHGHHHHHHGHGHHHGHEHHHEDEGGFHHGGGEEGHHFFEGGGHGFGHHHHFEGBHF3BE?2//3444332/>////0</////<11111<11=1.0..010=0//0.</000<00<....0/....-/0;.....//0009;009900000090;0/////...;..///...--//.///....../////9
@M03495:530:000000000-LYBTV:1:1108:6239:18478 2:N:0:GATCCGGG+ACCTGCTT
ATATTTTGCCGTTGATAAACCAGCTAATTCCAAAGCTCACATGCTGACAGATCGGAAGAGCGTCGTGTAGGGAAAGAGTGTAAGCAGGTGGGTGGATATCGGTGGGGTGCGTGGGGTTATAAAAAAAAAAAAAAAATGACTAAGAGGAAGGAGTGTCGGTCATAGTTAGAACTTAGGAAATAAAGGTAGAGTGTAATAGTACAATTATCGCGATACTGACAGGAGCAGAGAGTAGGGGAGAATGGTAAGTA
+
AAAABFFFFFCCGGGGGGGGGGHHHHHHHHHHHFHHHHHHHHHHHHHHHHHHHGGGGGHHHGGGFEGFGHHGHHHHHHGHHHHGHHHHFB1/1>/13444/>/>//////</////<//222>@@DC?D?--:---.09;000:00;9/;9../.00.-;..00000000;0000000090000000000;00;090090000000090..-:-:-000000.:..;B/./.0009:..-..000:00900
@M03495:530:000000000-LYBTV:1:1108:11230:18492 2:N:0:GATCCGGG+ACCTGCTT
ATATTTTGCCGTTGATAAACCAGAACCATCCAAAGCTCACATGCTGACAGATCGGAAGAGCGTCGTGTAGGGAAAGAGTGTAAGCAGGTGAGTAGGTCTGATGGGTGGGCATTCCACTGATAAAAAAAGAGTAGAAGCGACACCAACCGGAAGCTAACCGGGCGGTGCCAGGGGCGGGACAGGCGGTGCACACACCGCTTGACACACCTACTGACAGACCGTGCTCGCGCGGCTCGCCCCCACGTAACTGG
+
BBABAFDDFBDAFGGG6GGFFAAFCGDFCGHHHHF2GGEDFGFFHBEGDGGHHHG?FGGHHGDEEAE1BGGGFCGGCFHB@DFFHBHHG33134B3B4433443?BE/>/00B4B4343B??4B33/>/?01212211//<</F///.--->..000/.-<-----99/009.-------.;..9----///9..9---...//;...//9///////..-..../.9-99---.---.---.9;..;//9
@M03495:530:000000000-LYBTV:1:1108:28750:18497 2:N:0:GATCCGGG+ACCTGCTT
ATATTTTGCCGTTGATAAACCAGGACTCAGGCTGGACCAAAGCTCACATGCTGACAGATCGGAAGAGCGTCGTGTAGGGAAAGAGTGTAAGCAGGTGTGTGGATGTCGGGGGGGGGGGGGTGATTAAAAAAAAAAAAAAAGGAAGGGGAGGGGTTGATGGGACCAGTACCTACAATCGCTGCAGATATGCGGAGTATAGAGTGGTGTGTCTGGCAGGTAGATGGTATGGACAGACACAGAGTGCGTCAGCT
+
BBBBBFFFFFBAEGGGGGGGGGHGDGCHHHHGCFEHHHHHHHHHHHHHHHHHHEHHEHFFHFDGGEH2EEGGEFHHHHGCGHHGHFHFGHE3FGFB3B?B0/33334/////---;-@---:9/////:/-;-::-----9../...-.----.--9///...9..///////////.....////////:-:-.//////:/.:..../:///..-.///;//:9//./;/;/.....//:/;-.-..//
@M03495:530:000000000-LYBTV:1:1108:21310:18519 2:N:0:GATCCGGG+ACCTGCTT
ATATTTTGCCGTTGATAAACCACCCTCCAAAGCTCACATGCTGACAGATCGGAAGAGCGTCGTGTAGGGAAAGAGTGTAAGCAGGTGTGTAGATATCGGTGGGGGGGGGGGATTTAGAAAAAAAAAAAAAGAAAAGAGTGGTAGGTGGGGGAGGCAAGGATAAGGAAAGAAAATAGTGAGATGACGTAGTCGCTACTAGTGACATTGCAGATGTGAGACGAGCAGTACACAAGAGACAATAAGGGAGATGG
+
ABBCCFFFFFCCGGGGGGGGGGGGGHHGHHHHHHHHHHHHHHHHHHHHHHHGGGGHHHEEFGEEGHHHGHHHHHHHGGHHGFHHHGB3B14B44@@4?>1?E//<--<-<--.<01101</<=AF---<-...///./:1.111<10.--<-9-......0000:0//</.//10:<11:11010...<<1.-9.-011<11111:1110<0111111<.----/111110.././///01010....:00
@M03495:530:000000000-LYBTV:1:1108:6826:18559 2:N:0:GATCCGGG+ACCTGCTT
ATATTTTGCCGTTGATAAACCAGGGACTCAGGCTGGACCAAAGCTCACATGCTGACAGATCGGAAGAGCGTCGTGTAGGGAAAGAGTGTAAGCAGGTGTGGAGATCTCGGGGGGGGGCGGGGCATTAAAAAAAAAAAAAAAATAGAGAGGAGTGAGAGGTGAGAGAGTATAAATACGAAATGAGAGGAGAAGGTTAAGACATACACACGAAATGACGATCAAACGAGATCGAAAGCCACAGCAATAAGTAG
+
CCCCCFFFFFCBGGGGGGGGGGHGGGGHHHHHHHHGHHHHHHGHFGHHHHHHHHHHHHHGHHGGGGHHHGGGGEGHHHHGHHHHHHFHHHHHHHFHHB3?/3F333440?/>/-------;---9000000@D-----9---.00:90..../.000;.0.0.00..090900000.9...00000...../.0009000/000009.--...000...;.:::D....09./.././/...//0000000
@M03495:530:000000000-LYBTV:1:1108:11062:18564 2:N:0:GATCCGGG+ACCTGCTT
ATATTTTGCCGTTGATAAACCACCCTCCCTGTGGTCGTTATCTTGCTCCTTCTGTCGTCAACTCCAAAGCTCACATGCTGACAGATCGGAAGAGCGTCGTGTAGGGAAAGAGTGTAAGCAGGTGTGGAGAGATGTGGGGGGGGGGGGGCGTTAGAAAAAAAAAAAAAAAAGAAAGGAGGGGGTGACGGAGTCAGAGTCAGATAGAGAGCGGGGACTACTGGGATGGATAGAAGAGGGTGGGTCATGTACGG
+
AAABCFFFFFCCGGGGGGGGGGGGGHHGGHHHHGHHGGGHHHHHHHHHHHHHHHHHGGGHGHHHHHHHHHHHHHHHHHHHHHHHHHHHGFGGHHHGGGFEGGHHHGHHHHHGFHFHHHHHHHGB?C/2?2//32332?//----:9------9.//;:A-@-----;---;..//./..-:9--.9.-...//9//////;//;///..------./////.9/..////////.....--;/./////9:
@M03495:530:000000000-LYBTV:1:1108:25376:18575 2:N:0:GATCCGGG+ACCTGCTT
ATATTTTGCCGTTGATAAACCAGCTAATCCTGAAAAAAAAATCAAAGCTAAAAACTACAATGCTAAGACCACGATGTGACTGCTATCAAAGTTAGATATATATGTAAATTATTCATCTGTCAAATCCTAGAATTATATCATACCTGCTCCAGCAATCACGACCTGTAATGGTTTAGTGGGTTGTTCACTGTTTCTGAAAAATGAAGATAGTTGTCCAGCTTCCAAAAAGTTTATTGTGTTTTCTAGTGGAG
+
ABABBFFFFFCCGGGGGGGGGGHHHHHHHHHHHHHHHGGGGHFFHFHHHHHFHHGFFGHHHHHHHHHHHHHHGGHGGHHGHFFHHFFHHHHFHHHHHHHHHHHHHHHHHHHHHHHHHHHHHHHHHHHHHHHHHHHHHHHHHHHGHHGHGHHFHHHHHHHGGGGGFHHGHHHHHHHH=DHGFGGGHHHHGHHHHFGHHGHHFHFHEGGHGFHGGH;;GCCFGFCGFFG9EFFGGGGGGF9/FFFGFG;CF0A
@M03495:530:000000000-LYBTV:1:1108:5550:18586 2:N:0:GATCCGGG+ACCTGCTT
ATATTTTGCCGTTGATAAACCACCCTCCCAAAGCTCACATGCTGACAGATCGGAAGAGCGTCGTGTAGGGAAAGAGTGTAAGCAGGTATGTATGGCACGGGGGGGGGGCTGTACATTGAAAAAAAAAAAGGCTAGTGACCTCAGTGAAATGAATACATCCAAGATCAATAACAGTATTAGCATTTGGAAATACCAGTGTCAAACCACTAATACACATATCACATCATGGAAGGAAGTTGTAATAAGACTAA
+
ABABBFFFBFDAGGGGGGGGGGGGGHHGGFGG3EGHGHHHGG5EGFFFHHHGGEFEA1GEGAEAEGFFHGHHHHGHGHFGFG3GFHH44@4444?133?////-9-----9.///9/;9B/:A-9@--9...//.9//99////;B//9/;/////9/9/;//9/9//////9//////////////////////////9/9//.9.9/9///////;//////;;///9/:../;///;9//////////
@M03495:530:000000000-LYBTV:1:1108:22187:18595 2:N:0:GATCCGGG+ACCTGCTT
ATATTTTGCCGTTGATAAACCAGCTAATCCTGAAAAAAAAATCAAAGCTAAAAACTACAATGCTAAGACCACGATGTGACTGCTATCAAAGTTAGATATATATGTAAATTATTCATCTGTCAAATCCTAGAATTATATCATACCTGCTCCAGCAATCACGACCTGTAATGGTTTAGTGGGTTGTTCACTGTTTCTGAAAAATGAAGATAGTTGTCCAGCTTCCAAAAAGTTTATTGTGTTTTCTAGTGGAG
+
AAABBFFFFFBAGGGGGGGGGGHHHHHHHHHHHHHGHGGGGHGHHHHGHHHHHHGHHHHHFHHHHFHHHGHHGGHGHHHHHHGHHHHHHHHHHHGHHHHHHGHHHHHGHHHHHHHHHHHHHHHHHHHGHHHHHHHHHHHHHHGGFHGHHHHHHHHHHGHGGGCGHHHGHHHFHEHFFGHHGGGGHGHFHHFGDGGHFG<DCGHHHHFGFGHGHHCGHGGHHG:CGH;CDGGFGGGGFFFGFFGGFGGGGB?
@M03495:530:000000000-LYBTV:1:1108:22288:18602 2:N:0:GATCCGGG+ACCTGCTT
ATATTTTGCCGTTGATAAACCAAAGCTCACATGCTGACAGATCGGAAGAGCGTCGTGTAGGGAAAGAGTGTAAGCAGGTGTGTAGAGATCGGTGGGGGGGGTGGTGTTATAAAAAAAAAAAAAAAAAAAAGAATTGTGTGGGAGAGGGGGCACGCAAGAGTAATCGCAGGACTAGGCATTGGGTGTGAAGATACATAGCATAGCACGCCGCACGGATTGAGAAGGTGTAGCGGTCGCAGTGATGGTGATGA
+
BCCCCFFFFFCBGGGGGGGGGGHHHHHHHHGGHHHHHHHHHHHHGGGGHHHGGGGGGHHHHGHHHHHHHHHGHGHGHHHGB114B43B3@111?1///----<-9..<1111<:F-@FF-9<@-----<-...01011/.........--9-..9---/.11<11....-..//0//000:0<..9.111:111111101110010--.----9--../00.1/:000011--<----<.011100111:1
@M03495:530:000000000-LYBTV:1:1108:7027:18603 2:N:0:GATCCGGG+ACCTGCTT
ATATTTTGCCGTTGATAAACCACCCTCCAAAGCTCACATGCTGACAGATCGGAAGAGCGTCGTGTAGGGAAAGAGTGTAAGCAGGTGTGTAGAGCTCGGGGGGGGGGGGGGCGTGTAAAAAAAAAAAAAGAGAGAGCAAGACAAGAGAGGCGGGGGTGAGAGGAGAAGAAGGAAACAAAGCGAGTGAGAAGAAGGAGCATGAGTAGTGGGTACGATGTACGGAGGTGAGAAGATTAGCTGGACAGTGATCA
+
ABBBCFFFFFCBGGGGGGGGGGGGGHHGHHHHHHHHHHEGHHHHHHHHGHHFGFGHHHGEEGEEGFHHGHHHHHHGHGHHHGHGHGC3EB4@43433?>/>/CF----=----;-./9//::DFA-:--.9/9..;.//9////:;./...-------..//...../://..////..//..--9///////:;....99/://///..://;9;..//99.;-9././9////////:/../.9/////
@M03495:530:000000000-LYBTV:1:1108:19420:18608 2:N:0:GATCCGGG+ACCTGCTT
ATATTTTGCCGTTGATAAACCAGGACTCAGGCTGGACCAAAGCTCACATGCTGACAGATCGGAAGAGCGTCGTGTAGGGAAAGAGTGTAAGCAGGTGTGTAGATGTGGGGGGTGGGGGTGTGGTTAAAAAAAAAAAAAAAGTAAGATAAGAGGGGGGGTACGTGGGGATGTTAGATAGAGATGTATGACAGTAGAGTGTGTCGACTATAAGGGCGGGTGGGGGCGTGGTTGCATGTATAGACTCTGATAGA
+
CCCCCFFFFFCCGGGGGGGGGGHGHHGHHHHHHHGHHHHHHHHHGHHHHHHHHFGHHHGGHGGGGGHHGEFFEGHHHHGGHHHHHHHHHHHFHHHHF3E14B444??3?/>------:;-:;./90:00:-:9-9--;--.00000000009..----;.0.;/9--..90000;000;000000000:00;:0000090.0..-.-00000..----;---------:9.90000000000000000000
@M03495:530:000000000-LYBTV:1:1108:10185:18617 2:N:0:GATCCGGG+ACCTGCTT
ATATTTTGCCGTTGATAAACCACCCTCCCTGTGGTCGTTATCTTGCTCCTTCTGTCGTCAACGAATTTACTAATTCCAAAGCTCACATGCTGACAGATCGGAAGAGCGTCGTGTAGGGAAAGAGTGTAAGCAGGTGGGGAGGGAGGGGGGGGGGGGGGGGGAGGAGAAAAAAAAAAGAAAAAAAAGGGAAAGCGGGTGGTGAAGATGATGAAGAAGATGAGAGAGACGAAAACGACAGGGGGAGCACCTGA
+
CCCDDFFFFFCCGGGGGGGGGGGGGHHGGHHHHHHHGGGHHHHHHHHHHHHHHHHHGGGHGHGGGHHHHHHHHHHHHHHHHHHHHHHHHHHHHHHHHHHHGGGGHHGGFGGGGHHHHGHHHHHHHHHGHFHHGGBB//////////->-9;-->--;--9----..9:0:A@F;-D...//.--:......./.--9--:.:0:0000000:;://00000::.;./.--.-/-.---:.-:--...9///
@M03495:530:000000000-LYBTV:1:1108:18916:18636 2:N:0:GATCCGGG+ACCTGCTT
ATATTTTGCCGTTGATAAACCACCCTCCCTGTGGTCGTTATCTTGCTCCTTCTGTCGTCAACGAATTTACTAATTCCAAAGCTCACATGCTGACAGATCGGAAGAGCGTCGTGTAGGGAAAGAGTGTAAGCAGGTGTGTAGAAGTGGGGGGTGGGCGTGGAATGTAAGAAAAAAAAAAAAAGAGCGTATATGAGTCGAGCTAGCGACTAAGGAGAAAATGACATAAGGGTCGTCTCACTATAAGACGGGCA
+
AAABCFFFFFCCGGGGGGGGGGGGGGHGGGHHHHGHGGGHHHHHHFHHHHHHHHHHGGGHGHGGGHHHFHHHHHHHHHHHHHHHHHHHHHHHHHHHHHHHGGGGHHHGGGGGGHHGHGFHHHHHHHHHHHHHHH?B?/0>2222>2@C/<A-;-9.--;-./////9//:9/:=;9-----..//-..:/9//F//;.9.;//;--9--////...//////;;////.:/--..///////////..---
@M03495:530:000000000-LYBTV:1:1108:8282:18637 2:N:0:GATCCGGG+ACCTGCTT
ATATTTTGCCGTTGATAAACCAGCTAATCCTGAAAAAAAAAATCAAAGCTAAAAACTACAATGCTAAGACCACGATGTGACTGCTATCAAAGTTAGATATATATGTAAATTATTCATCTGTCAAATCCTAGAATTATATCATACCTGCTCCAGCAATCACGACCTGTAATGGTTTAGTGGGTTGTTCACTGTTTCTGAAAAATGAAGATAGTTGTCCAGCTTCCAAAAAGTTTATTGTGTTTTCTAGTGGG
+
ABABBFFFFFBBGGGGGGGGGGHHHHHHHHHHHHHHHGGGGGHGHHHFHHHHHHGGHHHHHHHHHHHFHHHHHGGHGHHHHHHGHHGHHGGHFHHHHHHHHHHHHGHHHHHHHHHHHHHHHGHHHHHHHHHGHGHHHHHHHHHHHHHGHHF<FCHGGGHHGGGGGHHHHHHHHHGGGFDGHDGFGHHGGHHHHHDGHHDGGHGHHHHBFFFFFG<C0CGEGG;/BC0;.99;FFGGGGGGGGG0FF0FF?.
@M03495:530:000000000-LYBTV:1:1108:13020:18637 2:N:0:GATCCGGG+ACCTGCTT
GACTAAGGCTGAAATAGGGGAGAAGGATAGCTTGAGACAGATCGGAGGAGTGTAGAGAAGGGAACGAGTGTCTCCTAGTTCATGCTTCTTCTGTGGGCAACGAATTGTCATTTCCAAAACACACACTGTGACCGAAAGACGGAGCGTCGTGGAGGACAAGAGTGTAGGATGTCAACACGTGCACAACTGAACAGTCCGGGGTATCATCAAGACAATTAACATATGAGAACATAGAGATATAAGAGATGAGA
+
11>11B1111>C11331B1EE?0B000A11122B010AB0B1A///////0012D21A100/A0/A///B@@2BFF111B2222112B11@212@0//0///////12222>22>221/0<0////01B1221/////0<////////--......./<<C.00000000</00000..::.:00:://09/09000.---;.000000090-9-9///9///9////////9/;/////9/9//-///9/
@M03495:530:000000000-LYBTV:1:1108:26382:18654 2:N:0:GATCCGGG+ACCTGCTT
ATATTTTGCCGTTGATAAACCAGGACTCAGGCGGACCAAAGCTCACATGCTGACAGATCGGAAGAGCGTCGTGTAGGGAAAGAGTGTAAGCAGGTGTGGAGAGGGGGGGGGGGGGCGGGGGTATAAAAAAAAAAAAAGAGGGGAGCAAGGGCGCTGTAGGAGTCGGCGACAGAGTCAGAGGTGATGGAGTAAGAACTGTGGCACGAGAACATTCAGCAGTGTCACGATATCGGGCAATCGCGAGTAGGTAG
+
CCBCCFFFFFCAGGGGGGGGGGHGHHHHHHHHGGGGGHHHHHHGHHHHFHHHHHHHHHHHGFGGHHHGGGGFEGFGFGGHHHGGGHHGHHHHHHFB3?/3/3///</:--;@-9--------.000;;0@C-;=--::./..-.-..//...----:00:0///--------//000:00.0:;000//0/0000/00:0/./0..-..0/000;:00.:00000....:09----.00..----.00:00
@M03495:530:000000000-LYBTV:1:1108:10847:18672 2:N:0:GATCCGGG+ACCTGCTT
ATATTTTGCCGTTGATAAACCAGCCTCCCTGTGGTCGTTATCTTGCTCCTTCTGTCGTCAACGAATTTACTAATTCCAAAGCTCACATGCTGACAGATCGGAAGAGCGTCGTGTAGGGAAAGAGTGTAAGCAGGTGTGGAGAGGTCGGTGGGGGGGGGGGCAGTAGAAAAAAAAAAAGAATGACAAGGTAAGGAGTGGGAGGGGCGAGCGTAGATTATGAGGGGACGCAGTGGGCAAGAGTATCGGAACAG
+
CCBBCFFFFFDCGGGGGGGGGGHHGHHHGHHHHHHHGGGHHHHHHHHHHHHHHHHHGGGHGHGGGHHHGHGHHHHHHHHHHHHHHHHHHHHHHHHHHHHHGGGGHHHGGGGGGHHHHGHHHHHHHHHGFFGHHGF22?/2/2//22<>>?C/->--<9<--<.B0:000<F;<@---.<.000000..000000./.....-----99--..-.::00000/.-.---<-.0/../9./.0000.-..</<
@M03495:530:000000000-LYBTV:1:1108:7177:18675 2:N:0:GATCCGGG+ACCTGCTT
ATATTTTGCCGTTGATAAACCAGCAATGTCACAACCACTTCTTGCCCTCCAAAGCTCACATGCTGACAGATCGGAAGAGCGTCGTGTAGGGAAAGAGTGTAAGCAGGTGTGCTACAAAAAGGGGGGGCGCGCGTAGGATGAAAAAAAAACATACTGGTATAAAACTAACGAAGCAAGTGGTTATAGTTTATAAGAAGCGTCCCAAAGACCGACAACGGGGCTTGCGACACGAGATCATACAACTCCATATA
+
BBABBFFFFFDAEFGGGGGGGGHHFGHFH6GHHHGGGGHHHHHHGHHHFGHHHHFHBFHHHHHHHAFDAGHHHGFGGHHHGECFEEFBEHG3FA1BFBF4GF43EFHF?3/44433330/?EEF/-@-------9-./9/;///9;9--..//9///;//;:///////..;.;//;///99B/;//99////9/://-;.-.//9//..----9.--.---.-.---99.--..9////9///;/B////
@M03495:530:000000000-LYBTV:1:1108:23989:18676 2:N:0:GATCCGGG+ACCTGCTT
ATATTTTGCCGTTGATAAACCAGCTAATCCTGAAAAAAAAATCAAAGCTAAAAACTACAATGCTAAGACCACGATGTGACTGCTATCAAAGTTAGATATATATGTAAATTATTCATCTGTCAAATCCTAGAATTATATCATACCTGCTCCAGCAATCACGACCTGTAATGGTTTAGTGGGTTGTTCACTGTTTCTGAAAAATGAAGATAGTTGTCCAGCTTCCAAAAAGTTTATTGTGTTTTCTAGTGGAG
+
AAAABFFFFFBBGGGGGGGGGGFHHHHHHHGHFGHHHGGGGHHHHHFHHHFGHHGHHHHHHHHHHHHHHHHHGGHGHEDDGHCGGGHHHHHHHHGHHHHHHHHHHHHHHHHHHHHHHHHHHHHHHHHHHHGHHHHHHHHHHHHHHHHGHHHCFHHHHGGFCDGGGHHHHHHHHHHHFHHGFGGGHHHHHHHHHHHHHHBGCGHHFGCHHGHFHH;CGHHHHG;CCG;:DFGGFGGGFF;FGCBFFFFFFBE
@M03495:530:000000000-LYBTV:1:1108:26020:18681 2:N:0:GATCCGGG+ACCTGCTT
ATATTTTGCCGTTGATAAACCAGAACCATCCAAAGCTCACATGCTGACAGATCGGAAGAGCGTCGTGTAGGGAAAGAGTGTAAGCAGGTGAGGAGGGATCGGGGGGGGGGGGGGGGAAATAGAAAAAAAAAAAAGAGGAGGCGAGAGGGGTAGCGTTTGTAGGAAGAGCGAAATATAGAGATAGGGAAACGATGGAGTAGAGGCGAGGAGTATGAGGGGAAGTGACGCCGCAGGTGTAGAAGATGGTGTTG
+
BCCCBFFFFFCCGGGGGGGGGGHHHHHHHHHHHHHHGFHHHHHHGHHHFHGHHHGGGGGEHGEGEEEABGHGHHHHFFFHGGGGHHFECB3B1311/12/?//>??CC=--<---<-..0:0:1BBAF@B--<-../.....<----..9<..0-..-./11001.:./----.1111111:<</./../<...9/<0/111/.<----.</:111/.-...0011.<------<0001111:110<1...
@M03495:530:000000000-LYBTV:1:1108:25897:18682 2:N:0:GATCCGGG+ACCTGCTT
ATATTTTGCCGTTGATAAACCAGCTAATCCTGAAAAAAAAATCAAAGCTAAAAACTACAATGCTAAGACCACGATGTGACTGCTATCAAAGTTAGATATATATGTAAATTATTCATCTGTCAAATCCTAGAATTATATCATACCTGCTCCAGCAATCACGACCTGTAATGGTTTAGTGGGTTGTTCACTGTTTCTGAAAAATGAAGATAGTTGTCCAGCTTCCAAAAAGTTTATTGTGTTTTCTAGTGGAG
+
BCCCCFFFFFCCGGGGGGGGGGHHHHHHHHHHHFHHHGGGGHHHHHGGHHHHHHGGHHHHGHHHHHHHHHHHGGHGHHHHGHFHHHHHHFHHHHHHHHHHHHHHHHHHHHHHHHHHHHHHHHGHHHHHHHGHHGHHHHHHHHHHHHHHGHFGHHHHHHHGGGDGGGHHHHHGHHHH=GFFFGGGHHGHHHHHHGHHHHFHFGDDGFHHHHHBGH;CGCGEGF/;GF.;EFFGGGGGGGFFGGBFGB0;FBE
@M03495:530:000000000-LYBTV:1:1108:12336:18683 2:N:0:GATCCGGG+ACCTGCTT
ATATTTTGCCGTTGATAAACCAGAACCATCCAAAGCTCACATGCTGACAGATCGGAAGAGCGTCGTGTAGGGAAAGAGTGTAAGCAGGTGGGTAGAAATCGGGGGGTGGGGGGGCAGATTAAAAAAAAGAGAGTAAAAAGAGGTGGGGGGGGGGGGTTATAAGACATGAATAGATGGATGGAGGGAGAGAGAGATGAGACGTGGAGAGGGAAAGAAGTAGGAGAGGGAGAGACAGGGAGGATGGGGATAGG
+
ABAABFFFFFBAGGGGGGGGGGHHHGHHHHGHHHCHHFHHHHGGHFFGFHFFHHEGEEHFHG1AEAEAFFGGHHHHEHGGGG4FFEHFB31/?B?34443??E/<--;--;;---9..////;;/;;-.....//////...9/..--9---------.///////////9/////////./..-..9......//////....../......;/./9/9///.;...:........9.-.//......//
@M03495:530:000000000-LYBTV:1:1108:11539:18690 2:N:0:GATCCGGG+ACCTGCTT
ATATTTTGCCGTTGATAAACCAAAGCTCACATGCTGACAGATCGGAAGAGCGTCGTGTAGGGAAAGAGTGTAAGCAGGTGTGGAGGTATCGGCGGTTGGCGGAGCAATAAAAAACAAAATAAATGATAACGGAGGAGACAACGTAAGCACAGGAATAACATAAAGTGATAGGACATTGAGTAGGTGATAGGAATATACAGGACGCGCCGGCTGAGATTGCAGAGAGACATGGGACCGAATCTGGTGAAGAG
+
BBABBFFFFFBBGGCGGGGGGGHHEHHHHHCGHHHHHHFHHHGHGGGGHHHGGGGGGHHHHGHHHHHHHHHFGGHHGGGFF?1311>3441>//>//>/3<//<//2??22>2<///FC11111<<1<11<-<.-..<.//.-....00///../000:000000000;00/0//;;000;000000;;0/000;00000/;.---99>;-9-::////////..99..//99;..---..9;/:.////.
@M03495:530:000000000-LYBTV:1:1108:6719:18691 2:N:0:GATCCGGG+ACCTGCTT
ATATTTTGCCGTTGATAAACCAGAACCATCCAAAGCTCACATGCTGACAGATCGGAAGAGCGTCGTGTAGGGAAAGAGTGTAAGCAGGTGGGGAGATGTCGGGGGGGGGGGGGGCAGGGAAAAAAAAAAAAAATAGAGACTATACACCAGGATGGCACGGGAAGATGAGAGGATACAGCGAAATCACAGGGTACAAGAAGGAGGATGTATAGATGGGAGACAACGAGAGACGACGGGGCGGGTAGCAGCAG
+
AABCAFFFFFCBGGGGGGGGGGHHHHHHHHHHHHHHHHHFHHHHHHGHHHHHHHGGGGHHGGGGEEEBFGHGGHHHHH5GHGBFBFFGF@1>/1>/3344?/>>?--99----;:-:--..9;.-;-9-9--9.//////////////.:..//.///.--.-:;/://:/../9//9/---:./////../:///9///:..../////://///./...//;-.:.:./.-----;------.////..
@M03495:530:000000000-LYBTV:1:1108:7991:18711 2:N:0:GATCCGGG+ACCTGCTT
ATATTTTGCCGTTGATAAACCAGCTAATCGTGAAAAAAAAATCAAAGCTAAAAACTACAATGCTAAGACCACGATGTGACTGCTATCAAAGTTAGATATATATGTAAATTATTCATCTGTCAAATCCTAGAATTATATCATACCTGCTCCAGCAATCACGACCTGTAATGGTTTAGTGGGTTGTTCACTGTTTCTGAAAAATGAAGATAGTTGTCCAGCTTCCAAAAAGTTTATTGTGTTTTCTAGTAGAG
+
3>>>AFFFFFAAEEFFGBFFGGHCG55FE2BA3BF52EGG0F3EHFBAGGAF33EG5ACDGHHBHBGHHBGC1>1FF4FDGHBDF@GH4334BGHHDGHDBFFGDFGF4GHHFF4BG4DGHFHFFDGFGGHFGGH4DGHHHHB?GGAGHHGGFHGFFHFGGC?AGF111GG11?FG1>FHGC-.<00=D<=GF00D0=<<.<G:0C000;00;G=CFC/CF0/0<F.9:BB0CFBF0C9C/9B0;;00;9;
@M03495:530:000000000-LYBTV:1:1108:17355:18714 2:N:0:GATCCGGG+ACCTGCTT
ATATTTTGCCGTTGATAAACCACCCTCCCTGTGGTCGTTATCTTGCTCCTTCTGTCGTCAACGAATTTACTAATTCCAAAGCTCACATGCTGACAGATCGGAAGAGCGTCGTGTAGGGAAAGAGTGTAAGCAGGTGTGTAGGGGTAGGGGGGGGGGGGGGGATTATAAAAAAAAAAAAGAAGAAATCCGGAGTGTTTGGGGTGACGATACAGGGACGCGGTAGAGGGCTGTGTGTCGGGTGATCGATGCGT
+
AABBCFFFFFCCGGGGGGGGGGGGGHHGGHHGHHHHGGGGHHHHHHHGHHHHHHHHGGGHGHGGGHHHGHHHHHHHHHHHHHHHHHHHHHHHHHHHHHHGGGGGHHHGGGGGGHHFGFHHHHHHGHHHHHHFHHB22?0222//</==///;-------:--./90000BBD;=@---;../0//000.-.9..00//..-.;.0;..;-00/...----...00/...../0..0.--.-.0:...0.-.
@M03495:530:000000000-LYBTV:1:1108:2720:18715 2:N:0:GATCCGGG+ACCTGCTT
ATATTTTGCCGTTGATAAACCACCCTCCCTGTGGTCGTTCTCTTGCTCCTTCTGTCATCAACGAATTTACTAATTCCAAAGCTCACATGCTGACAGATCGGAAGAGCGTCGTGTAGGGAAAGAGTGTAAGCAGGTGTGTAGGGGTGGGTGGGGGGGGGGGGGGTCGAAAAAAAAAAAGACAGGAGTATGCAGGAGACGGGCGGGTTGAGGACAGAGTTACGTGTATTGGTGAGGTATGTCCTGATGAGGAT
+
CCABCFFFFFCCGGGGGGGGGGGGGGHGGFHHHGHHGGGHGHHHHBHFHHHHHHHHHHHHHHGGFHHFHHHHHHHHHHHHHGHHHHHHHHGGFFHGGHHHDGFGHHHGGGGGGHHHHGFG?GEGFGGGGDGFFHFB2CB3B2//?//><?A->@----;----;.9-..-:=--9-;..//9...;/:////:......-----;.-;///././/9///.9;:9//:9/./../////////////////
@M03495:530:000000000-LYBTV:1:1108:28220:18721 2:N:0:GATCCGGG+ACCTGCTT
ATATTTTGCCGTTGATAAACCAGCTAATCCTGAAAAAAAAATCAAAGCTAAAAACTACAATGCTAAGACCACGATGTGACTGCTATCAAAGTTAGATATATATGTAAATTATTCATCTGTCAAATCCTAGAATTATATCATACCTGCTCCAGCAATCACGACCTGTAATGGTTTAGTGGGTTGTTCACTGTTTCTGAAAAATGAAGATAGTTGTCCAGCTTCCAAAAAGTTTATTGTGTTTTCTAGTGTAG
+
BBABBBFFFFBAGGGGGGGGGGHGFCGHHHHHHHFHFGECFFFGHAD23GB5FDAGGGHHFGHEFHGHHHGHGGGCBFGFF3CFGF3GGGHFDHBGGHHHHHGHHHHGHHHHHGHHEHHFHHGBGGGFHGHHHHHEHHHEHHEH3GFBF22B2@FF<2@BDG?E0FDFDDG<GGHE><GHAFDFHHEDHHFG0=<=BG0=ACHHHG0CGHHHGHCCGGFBCC:0:;.;CFFGGGF0BBCFG/90;0090;B
@M03495:530:000000000-LYBTV:1:1108:17499:18736 2:N:0:GATCCGGG+ACCTGCTT
ATATTTTGCCGTTGATAAACCAGCTAATTCCAAAGCTCACATGCTGACAGATCGGAAGAGCGTCGTGTAGGGAAAGAGTGTAAGCAGGTGGGGAGGTTTAGGCGGTGGGCGGGGGAGTTATAAAAAAAAAAAAAAAAACAACATACACAGATTAGGAAAACGACAAATACGCTGTAGACTGCACAAGCTATTAGTGGCTGATGAGACTGGGAGCGAGAGGCAAAGCATATATGCACACGAGACAGCGTGTA
+
BCBCCFFFFFCDGGGGGGGGGGHHHHHHHHHHHGHHHHHHHHHHHGHHHHHHHHGGGGHHHGGGEEEBGHHGFHHHHHGHHHHHHHHHHB1//1>//2334B3>/>//</<//<---./1:1111:@D9-9--9----....</10000.0111011</</-.---/11<..<.<111110/001/..01<:1111.<...01::100<.....-----.....//011:1111101.9--..//.-<.9/
@M03495:530:000000000-LYBTV:1:1108:19100:18739 2:N:0:GATCCGGG+ACCTGCTT
ATATTTTGCCGTTGATAAACCAGGACTCAGGCTGGACCAAAGCTCACATGCTGACAGATCGGAAGAGCGTCGTGTAGGGAAAGAGTGTAAGCAGGTGTGTAGAAGTCGGTGGGGGGCGGGTGATTAAAAAAAAAAAAAAAAAAGAGAGGGATGAGGGTGCGTGGTGTAGAACGACAGGATAGTAGGATGAGGAGTAGTGCGCGAGCAGTCGAGATGATGGGGTCACGGTGGGGGTGGGAAAAGACACGAGA
+
ABABCFFFFFCBGGGGGGGGGGHGHHHHHHHHHHGHHHHHHHHHHHHHHHHHHGHHHHHHHGGGGHHHGGGGFGGHGHGHHHHHHHHGHHGHHHHGF@>14B443B4>E/?//</-------.;000000;@A-@---:----.9//9.../.0;/..9.-..-...00000..99-9.000000000000/0.//:0:0-------/;0..;..90000.....0..:..------;.0.//.///.--.
@M03495:530:000000000-LYBTV:1:1108:8685:18770 2:N:0:GATCCGGG+ACCTGCTT
ATATTTTGCCGTTGATAAACCACCCCTTCTTGCCCTCCAAAGCTCACATGCTGACAGATCGGAAGAGCGTCGTGTAGGGAAAGAGTGTAAGCAGGTGTGTAGAGCACGGTGGGGGGGCCGGCATGAGAAAAAAAAGCAAAAAAAGACAACGCGAGGCAGCGAGACGTATCGGCGCGAACGCAGTCTGACTCAGCAAGTCTAGCTAGCACGCAGGGTCCGCGCTGCAAGTGAGCGCGACGAAGACACTAAGG
+
?AAABFFFFFBBGGGGGFGFGGGGGFGHGHHFHHHHGGHHHHGHHHHHHHHHHGFHHHHFHGGGGGHFFGGGEGFGGHEFGAF?GGG@GDHBGHCFB31?4343430/>/?///<------9--.//;/9..---../9/.9--.../..-;9----..999--..../;.---9----9.--.//////////9..;///////////--9---./.------./:/9/;//----9-9-..//.///:/
@M03495:530:000000000-LYBTV:1:1108:14987:18811 2:N:0:GATCCGGG+ACCTGCTT
ATATTTTGCCGTTGATAAACCAGCTAATTCCAAAGCTCACATGCTGACAGATCGGAAGAGCGTCGTGTAGGGAAAGAGTGTAAGCAGGTGTGGAGAGTTCGGGGGGGGGCGGGGGATTAATAAAAAAAAAAAAAAAAAAATGAAGGGGATCAATTACAGATAATGATGACAATAGAGAGAGTGATGTCAGAACTCAAAATGCGAGAGTATGACGATGCAGATCAGTAACTCGTGGTAGGAAGATCATGATT
+
BBCCCFFFFFEEGGGGGGGGGGHHHHHHHHHHHHHHHHHHHHHHHHHHHHGHHHGGGGHHHGGGGEEFGHHGGHHHHHFHHHHHHHHHHB3B13131344?/1/<:--<---9--9.<01111<1FFFA9-@--------<01110.-....0:1111011111:1<11001011111...01111111111/110000001..---<1111:..9..0110000111111.:<..11.01..:1011111
@M03495:530:000000000-LYBTV:1:1108:13825:18825 2:N:0:GATCCGGG+ACCTGCTT
ATATTTTGCCGTTGATAAACCAGGGACTCAGGCGGACCAAAGCTCACATGCTGACAGATCGGAAGAGCGTCGTGTAGGGAAAGAGTGTAAGCAGGTGTGGAGGGATAGGGGGGGGGCGGGTGATTAAAAAAAAAAAAAAGAAAAAGACAGGGAGCTGCGGAAAGAGAGAGACAACAAAAGGTTATAAGATAGAAGATGAAAGATCAGCATGGCAGAAGATTAGTACGAGTATGAGTGATATAGAGAGCAGG
+
BBBBCFFFFFDAGGGGGGGGGGHGGFGHHHHHHGGGGGHHHHHHFHHHHHHGHHHHHHHGHGEGGGHFEGGGEFEHFFGGHHHHFFGGHHGHHHHB33//3?///?2?20/<;-@B-9;---90000009-:::@;--9...;/...///9.....00-----.///9...///....9/.:0009000:0;0009000000/000000:0../;;/000090000;.9.;000000000000000..09.
@M03495:530:000000000-LYBTV:1:1108:17837:18827 2:N:0:GATCCGGG+ACCTGCTT
ATATTTTGCCGTTGATAAACCAGGACTCAGGCTGGACCAAAGCTCACATGCTGACAGATCGGAAGAGCGTCGTGTAGGGAAAGAGTGTAAGCAGGTGTGGAGGTCTCAGTGGGGGGCCGGTGAATAAAAAAAAAAGAAAAACAAAGTAACACTGTTGAAGGCCACTCTTGAATCTGAAGTAGAGATCTCACTCGCATGTTATCACTGAGGTCTAAAGGCGGTCTGAGAGTAGTATACACGTGTCTCTGCGC
+
CCCCCFFFFFCCGGGGGGGGGGHGHHHHHHHHHHGHHHHHHHHHHHHHHHHHHGHHHHHHHGGGGHHHGGGGEGHHHHGHHFHGHHHFHGFFGHHHFB>13///B444D4B3///----9;-.0;0000:ACB9-.;.//...../0000000000;0000....:/0:000000000;:0:000:00000:0:--..0;0;0000000.:/000000.--:-./00:000;0000:0:.:.:/00000--
@M03495:530:000000000-LYBTV:1:1108:2336:18836 2:N:0:GATCCGGG+ACCTGCTT
ATATTTTGCCGTTGATAAACCAGTCGTTATCTTGCTCCTTCTGTCGTCAACGAATTTACTAATTCCAAAGCTCACATGCTGACAGATCGGAAGAGCGTCGTGTAGGGAAAGAGTGTAAGCAGGTGTGAAAAACACGGTGGTGGCGGCGAAGAAAATGAAAAAAATAATAGAAAGGAAGGAAGGAAGTCGAAAACAACCAAGAGTCAAAACGGACTAAAAGACAAAACAATAAGAGGACGCAGGCAAATGTA
+
AAAAAFF@FDD>EEGGGCFGGGHAGFGDHFHHHGHCHFGHHGHGHGGGHGGEGGHGGHFGHHHHBEHHGECHAG3AGGHGHFCFFGGFHGGGDFGFGGGG/AGHHFGHHHHHGGHBFGF?FGG03B/44410?/0/<//?/<?0///----.///=00<<C.-:.00000009/.9/::./9../.009...;/.9......./9////;-.;--/://9..9..;.../////9...-----...A/;/9
@M03495:530:000000000-LYBTV:1:1108:14967:18875 2:N:0:GATCCGGG+ACCTGCTT
ATATTTTGCCGTTGATAAACCAGCTAATCCTGAAAAAAAAATCAAAGCTAAAAACTACAATGCTAAGACCACGATGTGACTGCTATCAAAGTTAGATATATATGTAAATTATTCATCTGTCAAATCCTAGAATTATATCATACCTGCTCCAGCAATCACGACCTGTAATGGTTTAGTGGGTTGTTCACTGTTTCTGAAAAATGAAGATAGTTGTCCAGCTTCCAAAAAGTTTATTGTGTTTTCTAGTGGAG
+
ABCCCFFFFFCCGGGGGGGGGGHHHHHHHHHGHHHHHGGGGHHGHGEBGHFGHHGHHHHHFHGHHEHHGHHHGGHGFFHHHGFFFGGHHHHFHHHHHHHHHHHHHHHHHEHHHHFHGHHHHHHHHHHHHHHHHGHHHHFFHHHFHHFHHHFF2GHGHHHGGGGGHHHHHHGHHGHHFGHHDFGDHHHGHHHHDGDGHHGH.CGHHGFHHHHCGH0CGHGHHHG0;G:AGGGGGGGGGFFGGBFFFGFC9CE
@M03495:530:000000000-LYBTV:1:1108:13131:18903 2:N:0:GATCCGGG+ACCTGCTC
ATATTTTGCCGTTGATAAACCAGGACTCAGGCTGGACCAAAGCTCACATGCTGACAGATCGGAAGAGCGTCGTGTAGGGAAAGAGTGTAAGCAGGTGTGTGGGGGCTGGAGGGCGGCGGAGCTATGAGGAAAGAAGAAAGGAATGTCTTGGACAGGATTAAAAGAATGCACACCAGGCATATAAAACTCGGAAGAGATGTGACGCACAATAGACATAAGATAGGATATGCAGAAAAGCCACGAGCGAGTGG
+
AABBBFFFFFBAGGCGGGGGGFGGHHFFGFHHHHGHHGHHHHCGFHHFHHEGHDEGHHHHGFEGEGGCEAAEEE?EFGEFGHA3FHGG4FG@BFFFF@1?0/?//////00?/////-----.00000/0:C.:C//:C/.:/000000000/0...0900;00..;00090..;9.../;////////.9..9.9.9/////..---.////9////9////////////////./....------;-.9
@M03495:530:000000000-LYBTV:1:1108:18500:18918 2:N:0:GATCCGGG+ACCTGCTT
ATATTTTGCCGTTGATAAACCAGCTAATCCTGAAAAAAAAATCAAAGCTAAAAACTACAATGCTAAGACCACGATGTGACTGCTATCAAAGTTAGATATATATGTAAATTATTCATCTGTCAAATCCTAGAATTATATCATACCTGCTCCAGCAATCACGACCTGTAATGGTTTAGTGGGTTGTTCACTGTTTCTGAAAAATGAAGATAGTTGTCCAGCTTCCAAAAAGTTTATTGTGTTTTCTAGTGGAG
+
ABCCBFFFFFBBGGGGGGGGGGHHHHHHGHHHHHHHHGGGGHHGHGHGHHHHHHGHHHHHHHHHHGHHHHHHGGHGFGHHHHFHHHFHHGHFHHHHHHHHHHHHHHHHHHHHHHHHHHHHHHHHHHHFHHHHHHHHHHHHHHGHHHHFGHHHGHGHHHGGGGGGGHHGHHHGHHHH<GAGGGGGHHHHHHHHFHDHHEFHFGHHHFGHHHHFGH;GFHFHHHGCC0:ADFGGGGGGGGBFF/BBGGFGGEE
@M03495:530:000000000-LYBTV:1:1108:29194:18920 2:N:0:GATCCTGG+ACCTGCTT
ATATTTTGCCGTTGATAAACCAGGACTCAGGCTGGACCAAAGCTCACATGCTGACAGATCGGAAGAGCGTCGTGTAGGGAAAGAGTGTAAGCAGGTGTGTTAACATGCGTGGCGCACGGGGATTTATATTAAATAAGAGTGTTGAGTTAGTTGACGAATGTACTGCTGTCAAGAATCACCGCACTTTCAGTCATATAGTGTCTTCACGTCGACATACACCACCTGAGCAGGCAGACAGTGCATTCATCTTC
+
>A1AA3BFF1>AF?FGGFFBGGCGCCCFFCFFAAE0E0FCAF0G1EBFFHGGEFHBBFDACCCEGGH0A/EE>EF01FA0>EGB01@FGHE110/011/002211211///////////////01122222@111<1111111/111111>>111..-.1<10=0000=00000/000//.----/0000:0000000;00000000.9;---..0000/...-//-///--------////////;/;;/
@M03495:530:000000000-LYBTV:1:1108:18108:18922 2:N:0:GATCCGGG+ACCTGCTT
ATATTTTGCCGTTGATAAACCAGCTAATCCTGAAAAAAAAATCAAAGCTAAAAACTACAATGCTAAGACCACGATGTGACTGCTATCAAAGTTAGATATATATGTAAATTATTCATCTGTCAAATCCTAGAATTATATCATACCTGCTCCAGCAATCACGACCTGTAATGGTTTAGTGGGTTGTTCACTGTTTCTGATAAATGAAGATAGTTGTCCAGCTTCCAAAAAGTTTATTGTGTTTTCTAGTGGAG
+
AAAAAFFBFFDACEGGGFGFGAFFHHHGGHHHBGHHHGGEEGHFHFHHHHGHHHAGHFHFEFBGFFFHHFHAEGACFGBBBGFHHHHHFFGGGFBBFHGHFGHHGGHHHGHHHGFEHFFEFH4GFGEFHFHFHHHHHHD?FGBGHFHHGFHGBBGFHBCD?GGGGHEBFH1<??1?GGGACEGAHDGHGFFFHFGGH0=<0DFGDBDFHHGC;C0;GFEHFG:0C0..CCFFFFFE;B9BF/FFFBFB?0.
@M03495:530:000000000-LYBTV:1:1108:16982:18929 2:N:0:AATCCGGG+ACCTGCTT
ATATTTTGCCGTTGATAAACCAGCTAATCCTGAAAAAAAAATCAAAGCTAAAAACTACAATGCTAAGACCACGATGTGACTGCTATCAAAGTTAGATATATATGTAAATTATTCATCTGTCAAATCCTAGAATTATATCATACCTGCTCCAGCAATCACGACCTGTAATGGTTTAGTGGGTTGTTCACTGTTTCTGAAAAATGAAGATAGTTGTCCAGCTTCCAAAAAGTTTATTGTGTTTTCTAGTGGAG
+
ABBBBFFFFFBAGGGGGGGGGGHHFHFHGFFF5CBHAEFGGHGFFFG2G555ABEFF3BEBGFFBHHHHFCEE?G1BFGF4EEFDF3BGBH@FDGHFGGFFGFFHHHHGHHHGFGHHGFHHHHGHHHHHHHHHHHHHHHHHHHFHHHFHHHHGHHHHGHGGGGGGHHHHHHHHHHHFGFHFGGFHHHHGHHHGHHHHHHHGGGHFFGHHHHFFHCFFHGFFGCC;G:ADFGGGGGGGGBBFFGGBBB090:
@M03495:530:000000000-LYBTV:1:1108:12021:18932 2:N:0:GATCCGGG+ACCTGCTT
ATATTTTGCCGTTGATAAACCAGAACCATCCAAAGCTCACATGCTGACAGATCGGAAGAGCGTCGTGTAGGGAAAGAGTGTAAGCAGGTGTGTAGAGATGGGGGGGGGGGGGGTAGTGAAAAAAAAACAAAAAAGGGGAAATAGAGTGAGGGGAAGAACGAAAACATGAAAGGAGGAAGGGGGGGGGAAGGGAGGTAAATGAGATACAGTCAGAGAGATAGAATTAGAGTAGTGGCAGCACAGATGCAGGC
+
BCBBCFFFFFCAGGGGGGGGGGHHHHHHHHHHHHHHHHHHHHHHHHFHHHHHHHGGGGHHHGGGGEGFGHHGHHHHHHFHHHHHHHHHHF3B14B43433B11/-9--------.;;/000:.@--@....;.-...-...000:00;00.:-....//....-:.000000./.../...-------......-.0000000000:00:00;00B.;:0:000000000000/../9...//000000;.
@M03495:530:000000000-LYBTV:1:1108:20060:18960 2:N:0:GATCCGGG+ACCTGCTT
ATATTTTGCCGTTGATAAACCAGCTAATCCTGAAAAAAAAATCAAAGCTAAAAACTACAATGCTAAGACCACGATGTGACTGCTATCAAAGTTAGATATATATGTAAATTATTCATCTGTCAAATCCTAGAATTATATCATACCTGCTCCAGCAATCACGACCTGTAATGGTTTAGTGGGTTGTTCACTGTTTCTGAAAAATGAAGATAGTTGTCCAGCTTCCAAAAAGTTTATTGTGTTTTCTAGTGGAG
+
ABBBBFFFFFBAGGGGGGGGGGHHHHHHHHHHHHHHHGGGGHHHHHGHHHHHHHGHHHHHHHHHHHHHHHHHGGHGHHHHHHFHHHHHHHHHHHGHHHHHHHHHGHHHHHHHHHHHHHHHHHHGHHHHHHHHHHHHHHHHHHHHHHHGHGHHHHFHHFGGGGGGHHHHHHHHHHHG>FFHGGGGHHHHHHHHHHGHHHGGGGGGHGHHGHHGGH;GHHGBHH;:GG;:EBFBFFGGGGGGGGEGGGFGGBE
@M03495:530:000000000-LYBTV:1:1108:28650:18966 2:N:0:GATCCGGG+ACCTGCTT
ATATTTTGCCGTTGATAAACCAGTTGGCTCTAGCTGCCATGCAATGTCACAACCACTTCTTGCCCTCCAAAGCTCACATGCTGACAGATCGGAAGAGCGTCGTGTAGGGAAAGAGTGTAAGCAGGTGGGTCGGACACGGGGGGTGTAGGGGACGTGTGAAAAAAGAAGAGGAAGAAAAGGAGCGAGTCGACGAACTTGGAGACTACCAGAATATATCTGCGGCAGGTAGTGTAGTCTCAGCCGGCGACTCC
+
BBA?AFF544A2EAGGGGGFGGHFGAG4A4FB5FDGHF3533AF53F55B5BEA2FFFG5GFFCFG11AF5BFBF3FBA33GDEF@GFB31ED11BBGEE1>/E11FGCEHFAB04BBBB?FGHEF3//?0///</0////--;--/;9..9--.;/.///:.-...;/.;9.99//./....9---.-.-----.///9//.///9//.//////////--9---.////9//9////;//-------./
@M03495:530:000000000-LYBTV:1:1108:21073:18997 2:N:0:GATCCGGG+ACCTGCTT
ATATTTTGCCGTTGATAAACCACCCTCCCTGTGGTCGTTATCTTGCTCCTTCTGTCGTCAACGAATTTACTAATTCCAAAGCTCACATGCTGACAGATCGGAAGAGCGTCGTGTAGGGAAAGAGTGTAAGCAGGTGTGGGGAGATGGGGGGGGGGGGGGGGTGGAATGAAAAAAAAGAAAATAAGTACCACGTGGTAGTGTGGGATAGCAGTGAGAGCGTAAGCGATACGCGGTGTGTGTACGTGAGTGTG
+
CCCDDFFFFFCCGGGGGGGGGGGGGHHGGHHHHHHHGGGHHHHHHHHHHHHHHHHHGGGHGHGGGHHHHHHHHHHGFHHHHHHHHHHHHHHHGHHHHHHHGGGGHHHGGGGGFHHHHGHGHHFHHHHHHHHHHH?B2?//////111?/>-<<-9--<9--9--<000<<B:A-<<.9.//000000000:.99.90<0/<0...0/0000000000.-...:0-...-.9--.<...:<00.//..00:0
@M03495:530:000000000-LYBTV:1:1108:8823:18998 2:N:0:GATCCGGG+ACCTGCTT
ATATTTTGCCGTTGATAAACCAGGACTCAGGCGGACCAAAGCTCACATGCTGACAGATCGGAAGAGCGTCGTGTAGGGAAAGAGTGTAAGCAGGTGTGTAGATATCGGGGTGGTGGGGGGGCATTATATAAAAAACATGTAAAAGAGGGTGGGGATGGCGAGTATCATGAGCGAGAAAGAAGCCAAAGAATCAAGTGCTTCAGCTCTAGACGGTGGCCACAAGACGGTGAAGGTGCTCGTAGGGGGTAATG
+
?AAABFFFFFBBGGGGGFGGGGHGDEFGHHGHGGGGGHDEGHGFHBFEBGGGEGFFGGHHGEEGHHEEEFEEEGFHHGBFHHGFHHHEFHHHFA?FF/B43?4444///></////<//----;/////;F/9F-..////9///.;9..;9--.....-;--.//B///;/--9-.///./9...;//.///:///////9//////;//....;..;..9;.....;.///////;.-.;9..--.///
@M03495:530:000000000-LYBTV:1:1108:11117:19029 2:N:0:GATCCGGG+ACCTGCTT
ATATTTTGCCGTTGATAAACCAGCTAATCCTGAAAAAAAAATCAAAGCTAAAAACTACAATGCTAAGACCACGATGTGACTGCTATCAAAGTTAGATATATATGTAAATTATTCATCTGTCAAATCCTAGAATTATATCATACCTGCTCCAGCAATCCCGACCTGTAATGGTTTAGTGGGTTGTTCACTGTTTCTGAAAAATGAAGATAGTTGTCCAGCTTCCAAAAAGTTTATTGTGTTTTCTAGTGGAG
+
AA>A1DFBFB>1AA1FD3F1A0A01EGGFGGE1GHHA0EEAFGAGE1FGFHGBB/FG1A111FFFGEF1FFGG/EF012F2FFFH2FFE@FGGH2@22BGBGFD2>GFEHHFFGEGFHHFDHHFB<11FGBHFDF2>GFHHFGFHFHFDHHGGCCFF0@?//>/?GH1??G?GAB<1>CAAECAA1DDGFDD<D0<<DF0<CD0GBCGCGCGHFCGFC/:CF;C0;..CFFFBFFF0;BFFB09;FBBABE
@M03495:530:000000000-LYBTV:1:1108:16628:19033 2:N:0:GATCCGGG+ACCTGCTT
ATATTTTGCCGTTGATAAACCAGCTAATCCTGAAAAAAAAATCAAAGCTAAAAACTACAATGCTAAGACCACGATGTGACTGCTATCAAAGTTAGATATATATGTAAATTATTCATCTGTCAAATCCTAGAATTATATCATACCTGCTCCAGCAATCACGACCTGTAATGGTTTAGTGGGTTGTTCACTGTTTCTGAAAAATGAAGATAGTTGTCCAGCTTCCAAAAAGTTTATTGTGTTTTCTAGTGGAG
+
AAAABFFFFFBBGGGGGGGGGGHHHHHHHHHHHHHHHGGGGHHHHFHGHHHHHGGHHHHHHHHHHHHHHHHHGGHGEGHGHHCHHHGHHHHFHHHHHHHHHHHHHHHHHHHHHHHHHHEFHHHGHHHHHHHGHHHHHHHHHHFFHHGFGHGHHHHHHFHGGGGGGHHHHHHGHGGHFGFHGGGGHHEHHHHHGHFGHHHHGHHGHGHHHHHHHH;CHGHHHHBFF0;CDGGGGGGGGF:FGFGGGGFB?BA
@M03495:530:000000000-LYBTV:1:1108:13040:19043 2:N:0:GATCCGGG+ACCTGCTT
ATATTTTGCCGTTGATAAACCAGGGACTCAGGCTGGACCAAAGCTCACATGCTGACAGATCGGAAGAGCGTCGTGTAGGGAAAGAGTGTAAGCAGGTGTGTAGATATCGGGGGTGGGCGGGGGGATAAAAAAAAAAAAAAAAAATGAAAGTAATAGGAGATAGAGGCTAAAGAAAGAGAAACGTAATGGAGAGTTAACAAGCGCTGACTGTAACATGATATAAAGTATGAAGGAGGGGAATAGAAGAGGAA
+
CCCCCFFFFFCCGGGGGGGGGGHGGGGHHHHHHHHGHHHHHHHHGHHHHHHHHHHHHGHHHHGGGGHFGGEGGEEHHHHGGHHHHHHHHHHHHHGHHF@?04?4444??>//>/</>/<------:/;0009@=B;=;=:----.0000900009000;9/9000/..00000./0///00/.;...000/0.00009009..-.-.900000900:00000000;9000000;..--../090000.../
@M03495:530:000000000-LYBTV:1:1108:14545:19056 2:N:0:GATCCGGG+ACCTGCTT
ATATTTTGCCGTTGATAAACCAGCAATGTCACAACCACTTCTTGCCCTCCAAAGCTCACATGCTGACAGATCGGAAGAGCGTCGTGTAGGGAAAGAGTGTAAGCAGGTGGGGAGATGTAGGGGGGGGGGGGGTGAATAAAAAAAAAAAAAAAAAGAAAGAGAAAGAGGGCGGGAGAGGTAGAGAAACAAAGTAGATACAAGGGCAGAGGTAGTCACGCTGGGGATTGAAGAGGGTTAGCACAGACGAGAGG
+
BCCCCFFFFFCCGGGGGGGGGGHHHHGHHHHHHHGGGGHHHHHHGHHHHGHHHGHHHHHHHHHHHGHHHHHHHGGGGHHHGGGGGGHFHHGGHEHHHHHFHHHHHHHF3/>//</334442/</-----9<--<.000000:@=-@@B-<-9--...<0</<00<//...-----...00<00000//..<0:<0000000..<.....000000:..9.-.-..//:000...9...<<0//0.<--.-.
@M03495:530:000000000-LYBTV:1:1108:5634:19066 2:N:0:GATCCGGG+ACCTGCTT
ATATTTTGCCGTTGATAAACCAGTCAACGAATTTACTAATTCCAAAGCTCACATGCTGACAGATCGGAAGAGCGTCGTGTAGGGAAAGAGTGTAAGCAGGTGGGTAGGTAATGGTGGTGGGGGGGGTAAAAAAAAAAAAAAAAAAAAAAAGCAAAAGATAGGAAGGTGGAAGAGAGACAGAAAACAACACGGGAGAGATGGGATGAACTCAACGACTAGAGGACGTCAGGCTGAGTACGTTCACGTGCGGA
+
CCBBCFFFFFBAEGGGGGGGGGHHHHHHGGGHHHHHHHHHHHHHHHHFHHHHHHHHHHHHHHGGHGGGGGHHFGGGGEFGHHHGHHHHHHHHHHHEHHHHBB1>/3?/34444?4DE//////---9./000:-->=@>A--;;:--;-9..0/0//.000/00..00..09.9:..////00//......--.-.:.000./0.000:000/..-9-0009..-....//...;090.///00.9..---
@M03495:530:000000000-LYBTV:1:1108:18218:19069 2:N:0:GATCCGGG+ACCTGCTT
ATATTTTGCCGTTGATAAACCAGGGACTCAGGCGGACCAAAGCTCACATGCTGACAGATCGGAAGAGCGTCGTGTAGGGAAAGAGTGTAAGCAGGTGTGTAGAGCTCGGTGGGGGGGGGGTCATTATAAAAAAAAAAAAAGAACAAGCATTAATGCGAGGAGGTGCCGAAGTGGTGAGTTGGAGGTATGACTGATGTTGTAAGGTATCAGTGCGCAGAGGAGAGAGGGCGGGAGGGCACAGGTGACGATGT
+
AABBCFFFFFCBGGGGGGGGGGHGGGGHHHHHHGGGGGHHHHHHHHHHHHHHHHHHHHHHHGGGGHHGGGGGEEGHHHGHHHHHHHHHHHHFGHHHE3/04343433?////<</------..0900000:FCFFD-@--...////./0900000..---....0/-9--;000.9.00000/..00000000;0000/0000000000000---:-...........-------...//.0000....9
@M03495:530:000000000-LYBTV:1:1108:21954:19089 2:N:0:GATCCGGG+ACCTGCTT
ATATTTTGCCGTTGATAAACCACCCTCCCTGTGGTCGTTATCTTGCTCCTTCAATTTACTAATTCCAAAGCTCACATGCTGACAGATCGGAAGAGCGTCGTGTAGGGAAAGAGTGTAAGCAGGTGTGTAGATCTGGGTGGTGGGCGGGGTAGTTATAAAAAAAAAAAAAAGAAAATTAGTGAGGGTGTGGGTGTGTGTGAAAGAAACAGAACACAGACGGATGAGTGGAGAGTGAGGAGAGCCATCTTAGT
+
AACCCFFFFFCCGGGGGGGGGGGGGHHGGHHHHHHHGFGHHHHHHGHHHHHHHHHHHHHHHHHHHHHHHHHGHHHHHHHHHHHHHHHHHGGGGFHHGGGGFGHHHHGGHHHHHHHHHGHHHHHHF?E04D3333?3?2?C//?//>/@?:..0000000;<E?----9--...//00000000....-.....-.;:..0:0:/./////0///.:0.-..9-0000.:;0.000;.0..9..:0000:00
@M03495:530:000000000-LYBTV:1:1108:25595:19107 2:N:0:GATCCGGG+ACCTGCTT
ATATTTTGCCGTTGATAAACCAGCTAATCCTGAAAAAAAAATCAAAGCTAAAAACTACAATGCTAAGACCACGATGTGACTGCTATCAAAGTTAGATATATATGTAAATTATTCATCTGTCAAATCCTAGAATTATATCATACCTGCTCCAGCAATCACGACCTGTAATGGTTTAGTGGGTTGTTCACTGTTTCTGAAAAATGAAGATAGTTGTCCAGCTTCCAAAAAGTTTATTGTGTTTTCTAGTGGAG
+
?ABABFFFFFBAEGGGGGGGGGHHHHHHHHHHHGHGHGGGGHHHHHFHHHGHHHGHHEHHHGHHHHHHGHHHGGHGHGHGHHHHHHHHHHHHGHHGHHHFHHHFHHHHHHHHHHFHHHGHGHFHGHHHGHHEHFHHHHHHHHHHHFHHHHHHFHGHGGHGGGGGGHHHGHHHHHHHFGGHGGGGFHHHHHHHHFGGHHDGCGFFHHEGHHHFFH;0CCCCBC:C;CCEDFBBFFFGGGFFGFBFFGFBF0A
@M03495:530:000000000-LYBTV:1:1108:10672:19109 2:N:0:GATCCGGG+ACCTGCTT
ATATTTTGCCGTTGATAAACCAGCTAATCCTGAAAAAAAAATCAAAGCTAAAAACTACAATGCTAAGACCACGATGTGACTGCTATCAAAGTTAGATATATATGTAAATTATTCATCTGTCAAATCCTAGAATTATATCATACCTGCTCCAGCAATCACGACCTGTAATGGTTTAGTGGGTTGTTCACTGTTTCTGAAAAATGAAGATAGTTGTCCAGCTTCCAAATAGTTTATTGTGTTTTCTAGTGGAG
+
CCCCCFFFFFCCGGGGGGGGGGHHHGHHHHHHHHHHHGGGGHFEHFHHHHHFGHGHHHHHHHHHHHHHHHHHGGGGHGHGGFGHHHHHHGHGHHHHHHHGHHHHHHHHHGHHHHHHHHHHFHHHHHHGHHHHHHHHHHHHHHHHHHHGGHHFFGHHHFHGDFGFHHHHHHHHHHHGFGHGGGCEHHHHHFHHHEGFHFGHCGHFGGHHHHHGCHC00::GCG;CGG0;;CFGFFFGFGGFFFBFGGGGGFE
@M03495:530:000000000-LYBTV:1:1108:19257:19129 2:N:0:GATCCGGG+ACCTGCTT
ATATTTTGCCGTTGATAAACCAGCTAATCCTGAAAAAAAAATCAAAGCTAAAAACTACAATGCTAAGACCACGATGTGACTGCTATCAAAGTTAGATATATATGTAAATTATTCATCTGTCAAATCCTAGAATTATATCATACCTGCTCCAGCAATCACGACCTGTAATGGTTTAGTGGGTTGTTCACTGTTTCTGAAAAATGAAGATAGTTGTCCAGCTTCCAAAAAGTTTATTGTGTTTTCTAGTGGAG
+
ABBBBFFFFFDAGGGGGGGGGGHHHHHHHHHHHCHHHGGGGHHHHHHGHHHGHHGHHHHHHHHHHFHHHHHHGGHGHHHHHHGHHHHHHHHFGHHGHHHHHHHHHHHHHHHHHH4FHHHHHHHHHHGHHHHHHHHHHHHHHHFHHHEGGHHFFHHHGGGGGGFFGHHGHHHHHHFG>GGFDFGGHHHHHHHHGHFGFF<D.CFFGFGHHHFGHHC0GHFFGH;CGG:9C9FGGGGGGGGGGB0BFBB;9;C
@M03495:530:000000000-LYBTV:1:1108:21735:19161 2:N:0:GATCCGGG+ACCTGCTT
ATATTTTGCCGTTGATAAACCAGCTAATCCTGAAAAAAAAATCAAAGCTAAAAACTACAATGCTAAGACCACGATGTGACTGCTATCAAAGTTAGATATATATGTAAATTATTCATCTGTCAAATCCTAGAATTATATCATACCTGCTCCAGCAATCACGACCTGTAATGGTTTAGTGGGTTGTTCACTGTTTCTGAAAAATGAAGATAGTTGTCCAGCTTCCAAAAAGTTTATTGTGTTTTCTAGTGGAG
+
AAABCFFFFFCBGGGGGGGGGGHHHHHHHHHHFHHHHGGGGHHHHGFFHHHHHHGHHHHHHHHHHHHHHHHHGGHGHHHHHHGHHHHHHGHHHHHHHHHHHHHHHHHHHHHHHHHHHHHHHHHHHHHHHHHHHHHHHGHHHHHGHHGHHHHHFFHHHHHGGGFGHHHFHHHHHHHHFFFGDGGGHHHHHHFH=GGGDGHHCGHFHHHHHHHHHHCGHHEGGF;CCG:.AFGGGGFFGGBFGGGFGFFFAFE
@M03495:530:000000000-LYBTV:1:1108:6037:19162 2:N:0:GATCCGGG+ACCTGCTT
ATATTTTGCCGTTGATAAACCACCCTCCCTGTGGTCGTTATCTTGCTCCATTCCAAAGCTCACATGCTGACAGATCGGAAGAGCGTCGTGTAGGGAAAGAGTGTAAGCAGGTGTGAAGATGTAGGAGGGGGCCGCACCAGTACAAAAAAAAGAAAAACAGAGAGGAATAGGGCAGCGAACGAGAGTAAAAACCAAAGGGCTGGCAGCAGACTGACGGGAGATCTACATGAGATAGAGGACCACAGTCGACG
+
BBBBBFFFFFBBGGCGGGGGGCFEGHEEFFHCFFGGFE2GHHHHFHHHHHHHHGHHGHH3EFHHEGHAFEGHHHFFH?EFEHHGEEGGGGHHBFGHFHFGFGEHHHHHHC?F33/4B4333?44B3B///////////0>11>1110.--<.../:..;////.../0090./...---;-.;.-/////9....;/.9.........././///.--.-./////////;//99//.....9..//..--
@M03495:530:000000000-LYBTV:1:1108:15219:19168 2:N:0:AATCCGGG+ACCTGCTT
ATATTTTGCCGTTGATAAACCAGCTAATCCTGAAAAAAAAATCAAAGCTAAAAACTACAATGCTAAGACCACGATGTGACTGCTATCAAAGTTAGATATATATGTAAATTATTCATCTGTCAAATCCTAGAATTATATCATACCTGCTCCAGCAATCACGACCTGTAATGGTTTAGTGGGTTGTTCACTGTTTCTGAAAAATGAAGATAGTTGTCCAGCTTCCAAAAAGTTTATTGTGTTTTCTAGTGGAG
+
BABBBFFFFFBAGGGGGGGGGGHHHHHHHHHHHHHHHGGGGHHHHHFHHHHHHHGHHHGHHHGHHHHHHFGHGGHGHHHHHHHHHHHHHHHHHHHGHHHHHHHHHHHHHHHHHHHHHHHHHHHHHHHHHHHHHHHHHHHHHHHFHFGHHHHHGHGHHHHGGGGGHHHFHGHGHHHH<GAGEGGGHHHGHHGHDGGHHHHHCGGGHHHHHHHHHH:GHGFGHHCC0;;:DFFGGGGGGGFGGGGGGFFFFBE
@M03495:530:000000000-LYBTV:1:1108:13093:19183 2:N:0:GATCCGGG+ACCTGCTT
ATATTTTGCCGTTGATAAACCAGAACCATCCAAAGCTCACATGCTGACAGATCGGAAGAGCGTCGTGTAGGGAAAGAGTGTAAGCAGGTGTGTAGAGATCGGTGGGGGGGGGGTAGCGCAAAAAAAAAAAAAAGAGAAGAACGTGAGGAGCTGTAAGGCTGTAACTACAATAGAACGACCAGATCTTTAACGACTGGTATCACAACACACATGAGAAGCTGAGATCAAGCAGATACATCACATTGTATAGG
+
BBBABBFDFFDAGGGGGGGGGGHHHHHHFGGHHHHGHHHHHBEGHFHHGHGHHGDGGGHHHGEFEAFA?EDFFCHFBHFHFGD4FGHHE3BE14B434B31?1>/E//--9--9;./-----..-9@FFA-9-.;..////.9.;.;A/;..///////9.://;;//;///9///9.--;9./9//////.9-..;/////9//......///////////./////9/./9///////9//////9///
@M03495:530:000000000-LYBTV:1:1108:17624:19195 2:N:0:GATCCGGG+ACCTGCTT
ATATTTTGCCGTTGATAAACCAGTCAGGAGTCCAAAGCTCACATGCTGACAGATCGGAAGAGCGTCGTGTAGGGAAAGAGTGTAAGCAGGTGTGTAGATCTCGGTGGGGGGGGGGGAAATAAAAAAAAAAAAAAAAAAAGACAGAGACAGAGAGGGGGGTAAACGAAAAGTAAGTGAACTAGCCGTAGCACATCAAGCGACAACCTACTACGAGAGTCACAGGAGCACAGCGACAGCAGAGGTCGTAGAGG
+
BCBCCFFFFFDCGGGGGGGGGGHHHHHGHGHHHHHHHGHHHHHHHHHHHHHHHHHHGGGGGHHGGGGEFGHHHGFGHHHHHHGHHHHHHHGF3114@44444??1?>///--<----..011110<>=@D--<9---<<..////////:///...<---./1:...<-/01111111<100//....910/100000..---.</0/<119...-001111<:...://.-----./:/9.:/-<...</
@M03495:530:000000000-LYBTV:1:1108:4626:19208 2:N:0:GATCCGGG+ACCTGCTT
ATATTTTGCCGTTGATAAACCAGCTAATCCTGAAAAAAAAATCAAAGCTAAAAACTACAATGCTAAGACCACGATGTGACTGCTATCAAAGTTAGATATATATGTAAATTATTCATCTGTCAAATCCTAGAATTATATCATACCTGCTCCAGCAATCACGACCTGTAATGGTTTAGTGGGTTGTTCACTGTTTCTGAAAAATGAAGATAGTTGTCCAGCTTCCAAACAGTTTATTGTGTTTTCTAGTGGAG
+
AAABBFFFFFBAGCGFFGGGG4F4FGHHHHGF5CGHHGC?EFGFEDGEGFGHEDEHHHFHHFHHHHHHHEGHGGHGFFGFFFHHHHEHHFFGGGHHHFFFEGHH?GHHHHHHHHFHHHHGFHHHHHHHHHFFGHFHHHFHFFGCGH0GFFFGFBFGHFGA/BCFGHHBD1?FGGHG<GHHGGCDEGFHFHDDGF0GGFFG.<D0<<0;CHHGHH;:0;/0GF/00;.;/9FGFFFGGGFFGGGGFGGF.0;
@M03495:530:000000000-LYBTV:1:1108:23010:19215 2:N:0:GATCCGGG+ACCTGCTT
ATATTTTGCCGTTGATAAACCATCTAATCCTGAAAAAAAAATCAAAGCTAAAAACTACAATGCTAAGACCACGATGTGACTGCTATCAAAGTTAGATATATATGTAAATTATTCATCTGTCAAATCCTAGAATTATATCATACCTGCTCCAGCAATCACGACCTGTAATGGTTTAGTGGGTTGTTCACTGTTTCTGAAAAATGAAGATAGTTGTCCAGCTTCCAAAAAGTTTATTGTGTTTTCTAGTGGAG
+
AABBBFFFFFBAGGGGGGGGGGHHHHHHHHHHGHHHGGGGGHHHHHGFHHHFHHGHHHHHHHGHHFHHHGCGGGHGFHHGHGEHHHHHHHHHHHGHHHHHHHHHHHHHHEHHHHHHGHGHHHEFHHHHHHHHHHHHHHHHHHHHHHHHHHHCBGHHHHHGDFGGHGHFHHEGHFHGGHGHDGGGHHHHHHHHDGGHGFGHGFDGGFCCCGFGFFC:CFHHHH:CFH.:EFGGGGGB;CBFF;0CBFFFA9C
@M03495:530:000000000-LYBTV:1:1108:15156:19222 2:N:0:GATCCGGG+ACCTGCTT
ATATTTTGCCGTTGATAAACCACCCTCCCTGTGGTCGTTATCTTGCTCCTTCTGTCGTCAACGAATTTACTAATTCCAAAGCTCACATGCTGACAGATCGGAAGAGCGTCGTGTAGGGAAAGAGTGTAAGCAGGTGTGTAGGTGTTGGTGGGGGGGGTGGGATTAGAAAAAAAAAAAAGAAAAAAGTAATGGAGATATAAGCGGGTGTGTAAATAGAAGAAGCATACGGATTAATGCAGCTCACTAGGCAA
+
BBBCCFFFFFCCGGGGGGGGGGGGGHHGGHHHHHHHGGGHHHHHHGHHHHHHHHHHGGGHGHGGGHHHHHHHHHHHHHHHHHHHHHHHHHHHFHHHHHHHGGGGHHHGGGGGGHHHHGHFHHHHHHHHHHHHHHFB2?022>22D/=?<?A//>----;--.0/000009.;;C----...//.-.000099B90/000000---9--..0090900000//90000.....00000090/090000;/0.
@M03495:530:000000000-LYBTV:1:1108:18051:19224 2:N:0:GATCCGGG+ACCTGCTT
ATATTTTGCCGTTGATAAACCAGCTAATCCTGAAAAAAAAATCAAAGCTAAAAACTACAATGCTAAGACCACGATGTGACTGCTATCAAAGTTAGATATATATGTAAATTATTCATCTGTCAAATCCTAGAATTATATCATACCTGCTCCAGCAATCACGACCTGTAATGGTTTAGTGGGTTGTTCACTGTTTCTGAAAAATGAAGATAGTTGTCCAGCTTCCAAAAAGTTTATTGTGTTTTCTAGTGGAG
+
AAABBFFFFFBAGGGGGGGGGGHHHHHHHHHHHHHHGGGGGHHHHHFFHHHHHHGHHGHHFHHHHHGHHHHHGGHFFFHHHGFHHHHHHHGGHHFHHHHHHHHHGHHHHHHHHHHHHHHHHHHHHHGHHHHHGHHHHHHHHHHFHHFHHHHHEHHHHHHGGFGGHHHHHHHFHFFF>GFADFGGHHHHHGHGFHHGHHHHGHHHHHEGHHHHHH:CCHGGHH;CBCCEDGGGGGGGGGBFGFGGFBFFFBA
@M03495:530:000000000-LYBTV:1:1108:13891:19226 2:N:0:GATCCGGG+ACCTGCTT
ATATTTTGCCGTTGATAAACCAGCTAATTCCAAAGCTCACATGCTGACAGATCGGAAGAGCGTCGTGTAGGGAAAGAGTGTAAGCAGGTGTGTAGGGCTCGGTGGGGGGGGGGGGATTAAAGAAAAAAAAAAAGAAAAAATAATGGTGAGGGGGTGGTGGCATGAGGGAGAGAGAGTAGAAGTGCGACTGATACAATCAATCACATATGACACGAGCGTGGTAATCGGCGAAAGGAACGAGGTGCGACATG
+
CBCCCFFFFFCBGGGGGGGGGGHHHHGHHHHHHGHHHHHHHHHHHHHHHHHGHHGGGGHHHGGGEEEBFGGGHHHHHHGHHHHHGGHHFB3?14B31211/>?E////--<-9---.<<1111</BFD----<...//.-.01111111..<-----..../0:00/....<....01111110<-<--.0<1110100<110001011110<.<--<9B-<11<1..-----..//....-<.0-.--<0
@M03495:530:000000000-LYBTV:1:1108:12157:19250 2:N:0:GATCCGGG+ACCTGCTT
ATATTTTGCCGTTGATAAACCAAAGCTCACATGCTGACAGATCGGAAGAGCGTCGTGTAGGGAAAGAGTGTAAGCAGGTGTGTGGAGATCGGTGGTGGGCCTAACTATTTTAAAAAAAAAAAATTTTGTAGGACTTACTTGTGTTTTTCATTTTAGTGAGATTTTGTACTTGATGACGCACATGAGAAAAGTACAGACTCCTGGTCACGGCCGAAACGAGAAGGAATTATTGCTAGTATGTTGTTCAACGA
+
ABBBBFFFFFBAGGGGGGGGGGHGFFGHHGCHHHHHHGCGFHHHGEGGFGFEFFEEEGGHHGGHHHHHGGGFGGDHHHG331B1131B3B11??A1?1/?//33?34?44B4B343///>B//01111?>11110<1FGGF=<<0/CE/D0=0=DB0=00000<00;C0<CCB000:.A---000;BB/9/000000./0/;//:C0/.9-@-----.....:..////;/////;//;/99/../://..
@M03495:530:000000000-LYBTV:1:1108:18041:19272 2:N:0:GATCCGGG+ACCTGCTT
ATATTTTGCCGTTGATAAACCAGCTAATCCTGAAAAAAAAATCAAAGCTAAAAACTACAATGCTAAGACCACGATGTGACTGCTATCAAAGTTAGATATATATGTAAATTATTCATCTGTCAAATCCTAGAATTATATCATACCTGCTCCAGCAATCACGACCTGTAATGGTTTAGTGGGTTGTTCACTGTTTCTGAAAAATGAAGATAGTTGTCCAGCTTCCAAAAAGTTTATTGTGTTTTCTAGTGGAG
+
AABBCFFFFFCCGGGGGGGGGGHHHHHHHHHHHHHHHGGGGHHHHHHGHHHHHHGHHHHHHHHHHHHHHHHHGGHGHHHGHHFHHHGHHFH@GHHHHHHHHHHHHHHHGHHHHGHFFHGHHHHHHHHHHHHHHHHHHHHHHHGFGHHHHGHGHHHHFHHGGGGGHGHHHHHFGHHHFGHEGGGGHHHHHGFHHHFHHHHHHFHHDGGHGHGFGHCGHFGFFH/C0:;AEFFFBFFGGFGGGGGGGBBFG;A
@M03495:530:000000000-LYBTV:1:1108:8514:19279 2:N:0:GATCCGGG+ACCTGCTT
ATATTTTGCCGTTGATAAACCACCCTCCCTGTTCCAAAGCTCACATGCTGACAGATCGGAAGAGCGTCGTGTAGGGAAAGAGTGTAAGCAGGTGTGTAGAGATCGGGGGTGGGCGGGTCAGTTAAAAAAAAAAACATAAAAGATAAGAAGAATAGAGTGTGATATGAATAAGAATTGAGCATGATGAAAGCTACGTGTGATGTGATATGTAAGTGTCGTCTTGTGTCAAGTAATGGAACGTGGAGATGGAG
+
BCBBCFFFFFCBGGGGGGGGGGGGGHGGGHHHHHHHHHGHHHHHHFHHHHHHHHHGHHGGGGHHHGGGGEFHHHHGHHHHHHHHHHHHHHHHFFB?14B43433/>///<////</<<-./=00000<CCCCA-;.00009;.0;0900:0/90000;000000000000000000;0000009000000/000../:.000000000000000000....;;00/0900900900000.:....0/09//
@M03495:530:000000000-LYBTV:1:1108:9368:19301 2:N:0:GATCCGGG+ACCTGCTT
ATATTTTGCCGTTGATAAACCACCCTCCCTGTGGTCGTTATGCCCTCCAAAGCTCACATGCTGACAGATCGGAAGAGCGTCGTGTAGGGAAAGAGTGTAAGCAGGTGCGGGGGTGGCAGCGGGGGCCGCGGCATTGCAATAAAAAAAAAGGCACAGCGCATGACGGAGGGTGTGTGGCGGTGCGCCCACACTCGGGTGGTCTCAGATGGAGGCGGTGAGACGGTGGGGAGTGTGAGAAGCGCGCGACGGTG
+
AAABBFFFFFBAFC4GFGFFGFGGGHDGFBGFFBBFEEFEEGHBGFEGHHFGBBCFGHFFHFHHFBGB5FEGGGFGGHGE?EEE?GHFF3BEG?FHHEEGDHHFAB?3>/////>-00..-<-----9-:--9@/B//9//:;/;9-9-...;9999-;-.;/;9-D9--99-...9.---;---.9..9.;/..-.--.////9/////..;-;-;..//9...9--.;;.//////9/----;--9-..
@M03495:530:000000000-LYBTV:1:1108:13780:19303 2:N:0:GATCCGGG+ACCTGCTT
ATATTTTGCCGTTGATAAACCAGCTAATCCTGAAAAAAAAATCAAAGCTAAAAACTACAATGCTAAGACCACGATGTGACTGCTATCAAAGTTAGATATATATGTAAATTATTCATCTGTCAAATCCTAGAATTATATCATACCTGCTCCAGCAATCACGACCTGTAATGGTTTAGTGGGTTGTTCACTGTTTCTGAAAAATGAAGATAGTTGTCCAGCTTCCAAAAAGTTTATTGTGTTTTCTAGTGTAG
+
AABBBFFFBFD>EEGCFGGGGGHHGHHHHFFGHHHHHGGCAGGHHHF2FGGHHFGGHGHHHHFHHHHHHFHHGGHGHHHHFGHGHHGHHHGFFHFHHHHHHHHGGGHHHFHHHHGGHHGHGFHFHFHHHHHHHHHHHHHHHHGEHFFGDFH2FGCHHFHGGCFGCDGHGHEGHGHBF1GHFFGEHHFHHHHHFBDDHHHHGGGGGHHHFH0;CG;CFCBGHG:;;C;.A0FFGFFGGGGGGEFFGE9B0;;
@M03495:530:000000000-LYBTV:1:1108:12100:19309 2:N:0:GATCCGGG+ACCTGCTT
ATATTTTGCCGTTGATAAACCAGGGACTCAGGCTGGACCAAAGCTCACATGCTGACAGATCGGAAGAGCGTCGTGTAGGGAAAGAGTGTAAGCAGGTGTGAAGGTATCGGAGTGCGCGGCGGCACTTGAAAAAAAAAAAATAGCTGCTGCAGACAAATCGTCCAGACACGATAGCCACACACAGGTCAAGCCAGGGGCTGAAGCATCGATGTTCAAGAGCAGCGATAGCGCGCAGTAGCTCAGACAAGTGG
+
BBCCCFFFFFCCGGGGGGGGGGHGGFGHHFHFHGGGHHHHHHGHGHHHGHGHHHHHHHHGFGCEGGA1FEFGGEEGHHFGCG1FFHHHGHFGHFHHH33>4443344?////<04///<///---01111><.--;A:--.00000/000;/0./;/00...;.//....-:..///........//////...:.9--..///;//;/9/./////9.B//.--.::/-;----./////////9..:;/
@M03495:530:000000000-LYBTV:1:1108:23473:19345 2:N:0:GATCCGGG+ACCTGCTT
ATATTTTGCCGTTGATAAACCAGGACTCAGGCTGGACCAAAGCTCACATGCTGACAGATCGGAAGAGCGTCGTGTAGGGAAAGAGTGTAAGCAGGTGTGGGGAGCTGGGGGGTGGGGGTGGGTATAAAAAAAAAAAAAAAAAAATTAGAAGGCGGGAGGAAACTGGACACATGCGAGAAACGACAGAAACAGAAATCGGACGTATATCATGCTGCGGGAAGGTGAGAAGAGCGACAGAGTGGAGGTGTCGG
+
ABABBBFFFFBAGGGGGGGGGGHEEDFHFHHHHHGHHHHHHHHHHHGHHHHHHFHHHHDFHGGGGEG2EEEEFGGHHHGGGHGHHDGBGHHEGHHEB311/>//?03??/>:-9---99---.////9//99@-99--------./////;..------..//////./.9///.;--9//..---/////.///;/..9--..//9////////--;--..///.////.9-----/;9:./....//.-
@M03495:530:000000000-LYBTV:1:1108:20913:19348 2:N:0:GATCCGGG+ACCTGCTT
ATATTTTGCCGTTGATAAACCACCCTCCCTGTGGTCGTTATCTTGCTCCTTCTGTCGTCAACGAATTTACTAATTCCAAAGCTCACATGCTGACAGATCGGAAGAGCGTCGTGTAGGGAAAGAGTGTAAGCAGGTGTGTAGATGTCGGGGGGCGCGGCGGGGATTTAAAAAAAAAAAAAAAAAACAATGGATTGGTGGTCGGAAGAGTCAAACAATGCACACGAGAGAAAAGTAGCTTGAGATGGTATTTG
+
CCCCCFFFFFDCGGGGGGGGGGGGGHHGGHHHHHHHGGGHHHHHHHHHHHHHHHHHGGGHGHGGGHHHHHHHHHHHHHHHHHHHHHHHHHHHHHHHHHHHGGGGHHHGGGGGGHHHHGHGHHHHHHHHHHHHHH0?2?02222222/</>---9---------.:011<1<=9@--<--9----...000010/:1..<0---....<01<1<..0<0:01<---.<.0://011111<.<.100<11111
@M03495:530:000000000-LYBTV:1:1108:8177:19367 2:N:0:GATCCGGG+ACCTGCTT
ATATTTTGCCGTTGATAAACCAGGACTCAGGCTGGACCAAAGCTCACATGCTGACAGATCGGAAGAGCGTCGTGTAGGGAAAGAGTGTAAGCAGGTGAGTCGAACACGGGGTGGGTTCTCGCGTTATGAAAAATTATAAGTTGTAAATTTAGTGTTTGGAGAAGGGTAGCTAGTGAAAGACCGGAAATACGTCGAGCAGAGCAAGAGTGGCTCCGTGACTGCAGATTCCGAATGTAATGACATACGCACAT
+
ABBBBFFFFFD>ECGGGGGGGGGFEGHGHHHHHGGCHHHHGFHHEHFFFHGHHHHHHHHHHGGEFEGBEEEE0>FEGHE3GGHBGGH@FE43GHE133?34///B/2/////</>//022//////?1111?001111=F11>>1111111=><1>0<</C/<<..</./;00000:00//::-9--00:90.:--.;;/./////9//.../.;.;..:B////////;...///////////;..9--/
@M03495:530:000000000-LYBTV:1:1108:19291:19371 2:N:0:GATCCGGG+ACCTGCTT
ATATTTTGCCGTTGATAAACCAGCTAATCCTGAAAAAAAAATCAAAGCTAAAAACTACAATGCTAAGACCACGATGTGACTGCTATCAAAGTTAGATATATATGTAAATTATTCATCTGTCAAATCCTAGAATTATATCATACCTGCTCCAGCAATCACGACCTGTAATGGTTTAGTGGGTTGTTCACTGTTTCTGAAAAATGAAGATAGTTGTCCAGCTTCCAAAAAGTTTATTGTGTTTTCTAGTGGAG
+
3>3AAFFFFFBAGGAGGGGGGGHHHHHHHHFHFHHHHGGGGHEGHHF2GFGFFFEFFHHGHHGHFEGFFFHHGGHEFGHBFF3FFGFHHHGDGHHGHHHGHHHHHHHHHGHHGGDGHFHHBGHHHHHHHEFHHHH?FHGHHHGCHGCGHHHHHHHGFBFDFCGGHHGEHHGHFHHF<1<EDFDFGGHHHHFG<DDFFGDGHGGHHHGGHGH0GG0<GGFHFF;:CG;.CFGGGGGBBFFGGCFFBFFFC0A
@M03495:530:000000000-LYBTV:1:1108:15243:19379 2:N:0:GATCCGGG+ACCTGCTT
ATATTTTGCCGTTGATAAACCAGCTAATCCTGAAAAAAAAATCAAAGCTAAAAACTACAATGCTAAGACCACGATGTGACTGCTATCAAAGTTAGATATATATGTAAATTATTCATCTGTCAAATCCTAGAATTATATCATACCTGCTCCAGCAATCACGACCTGTAATGGTTTAGTGGGTTGTTCACTGTTTCTGAAAAATGAAGATAGTTGTCCAGCTTCCAAAAAGTTTATTGTGTTTTCTAGTGGAG
+
ABBCCFFFFFCCGGGGGGGGGGHGGHHHHHHHHHHHHGGGGHHHHHGHHHHHHGGHHHHHHHHHHHHHHHHHGGHGGHHHHHEHHHHHHHHGGHHHHHHHHHHHHHHHHHHHHHHHHHHHHHGHHHHHHHHHHHHHHHHHHHFFHHGHFFGHFHGHHHHGDGGGHHHHHHGHHHHHFGHHDGGGHGHFHHHGDGGHHHHH<CGHHHHHHHHHGH:CFHFGHH;CCF.CFFGGGGGGGGCFGGEFBBFFGEE
@M03495:530:000000000-LYBTV:1:1108:27680:19390 2:N:0:GATCCGGG+ACCTGCTT
ATATTTTGCCGTTGATAAACCAAAGCTCACATGCTGACAGATCGGAAGAGCGTCGTGTAGGGAAAGAGTGTAAGCAGGTTTGTAGGGTACGGTGGGGGGCGGGGGAATAATAAAAAAAAGAAAAAAAAAATATGCGGACTAGTAGCGCAGCGCAGTATTCGAATACGTACATATCATATCGGCGAGTACCTAACGAGACATAGAGCAAGTATGCTCTCATGTGTGAGAATCCTAGTCTGATGTGCGATAGT
+
BBABCFFFFFCAEGGGGGGGGGHHHFFGHHHHHHHHHHHGHHHGGGGGFGHFFGGAEHHHHGFHHHGHHHHGFGFHHH133?24B31B33112?A//>--:-:---.:000000BFF;-...9/9---:-.0::0.---;/0;000-----;;;-.0900/0.0:0:00..000009000.-----;.00009/....:/000:0009/00;000090000000.000000:000000000090:.....0
@M03495:530:000000000-LYBTV:1:1108:4527:19408 2:N:0:GATCCGGG+ACCTGCTT
ATATTTTGCCGTTGATAAACCAGCTAATCCTGAAAAAAAAATCAAAGCTAAAAACTACAATGCTAAGACCACGATGTGACTGCTATCAAAGTTAGATATATATGTAAATTATTCATCTGTCAAATCCTAGAATTATATCATACCTGCTCCAGCAATCACGACCTGTAATGGTTTAGTGGGTTGTTCACTGTTTCTGAAAAATGAAGATAGTTGTCCAGCTTCCAAAAAGTTTATTGTGGTTTCTAGTGGAG
+
ABBCCFFFFFCCGGGGGGGGGGHHHHHHHHHHFHHHHGGGGHFHHHFHHHHHHHGHHHHHHHGGHHHHHHHHGGHGHHHHHHHHHHHHHHHHFHHHHHHHHHHHHHHHHHHHHHHHHHHHHHHHGHHHHHHHHHHHHHHHHHHBGHGHHGHGHHFHHCGEEFGGFHHHFHHGFHHH>GHEFGCGHGHFHHHGGFBGFGFHGAGFGGFHHGHHHH<CCCBGHHC:CCC:.CF00BFFG0.;CFBFFFGGGGE
@M03495:530:000000000-LYBTV:1:1108:11006:19446 2:N:0:GATCCGGG+ACCTGCTT
ACAGGATCATTACTGTGGTTGACTTTTGCTCTTACGATCTATATTTTACCGTTGTTAAAATATCTAATCCTGAAAAAAAAATCAATAATAAAAAATATAAATCTAATCACACACAGATATCGCTATCTAAAATAGTTATATATGTAAATAATTTATCGTATAACATCTTGAATTATATAATAACATCACCTACAATAAATACCAGTAATAGAGTATTGGTTCATTGACTGTTTCTAAAACATGAAGATAGT
+
11>>111B113313331BB111133331AE131310A0A012A2D2A211//B/BA22A121DD2B1AAA11D1110A>EE01B11212B2FFF/0122@222221211111///B11121//B//01B11121122222BGB2B@22221222@22/@001<111??11<1?1?111?111<111111<110<1100=00000000000=00000;0:0.0000000000000;00000.9/90;00000
@M03495:530:000000000-LYBTV:1:1108:6867:19450 2:N:0:GATCCGGG+ACCTGCTT
ATATTTTGCCGTTGATAAACCAGCTAATCCTGAAAAAAAAATCAAAGCTAAAAACTACAATGCTAAGACCACGATGTGACTGCTATCAAAGTTAGATATATATGTAAATTATTCATCTGTCAAATCCTAGAATTATATCATACCTGCTCCAGCAATCACGACCTGTAATGGTTTAGTGGGTTGTTCACTGTTTCTGAAAAATGAAGATAGTTGTCCAGCTTCCAAAAAGTTTATTGTGTTTTCTAGTGGAG
+
BBCCBFFFFFCCGGFGGGGGGGHGHHGFHHFHHHHHHGGEEGHHHHHGHHHHGGGHHHHHHHHHHHHHHHHHGGHGHHHHHHFHHHHHHHGHHHHGHHHHHHHHHHHHHHHHHHHHHHHHGHHGHHHHHHHHHHHHHHHHHHHHHHHHHHHHHHHHHHHGGGGGHHHGHHGGHFHH=GFGGGGGHHHHHHHHFGDGHGGHGGGHFGGHHHGCGH;:GFGHHECCGHCEGGGGGGGGGGFGGGGGGGGF?BE
@M03495:530:000000000-LYBTV:1:1108:3111:19467 2:N:0:GATCCGGG+ACCTGCTT
ATATTTTGCCGTTGATAAACCAGCTAATCCTGAAAAAAAAATCAAAGCTAAAAACTACAATGCTAAGACCACGATGTGACTGCTATCAAAGTTAGATATATATGTAAATTATTCATCTGTCAAATCCTAGAATTATATCATACCTGCTCCAGCAATCACGACCTGTAATGGTTTAGTGGGTTGTTCACTGTTTCTGAAAAATGAAGATAGTTGTCCAGCTTCCAAAAAGTTTATTGTGTTTTCTAGTGGAG
+
AA?3>FF54DD>22FFFBDGGFGACGF5A5D4BG3FC2AAEGHDGF5EGHDFHFFHH3GFHHFHHFGGEHHHGCCFF@FGFHEFHHBFGFEGG4G3@@FHFFFB44EGFGHHBGEDGFBH4GBGHBGFBFHHHHGHGHFFGGD?G1F111F1B<0FG<1CD/CDBGH1FGB?FCFGFGG.CFC.>GGHD0DDGGD00=0=.<0=000CHHCCC000:CBGCG;;:;.:EFFC0BF0;F/BFFBFG09;.0.
@M03495:530:000000000-LYBTV:1:1108:15478:19470 2:N:0:GATCCGGG+ACCTGCTT
ATATTTTGCCGTTGATAAACCAGCTAATCCTGAAAAAAAAATCAAAGCTAAAAACTACAATGCTAAGACCACGATGTGACTGCTATCAAAGTTAGATATATATGTAAATTATTCATCTGTCAAATCCTAGAATTATATCATACCTGCTCCAGCAATCACGACCTGTAATGGTTTAGTGGGTTGTTCACTGTTTCTGAAAAATGAAGATAGTTGTCCAGCTTCCAAAAAGTTTATTGTGTTTTCTAGTGGAG
+
ABBCCFFFFFBAGGGGGGGGGGHHHHHHHHHHGHHHHGGFGHHHGHHGHHHGHHGHHHHHHHHHHHHHHHHHGGHGHHGHHHHHHHHHHHGHFHHHHHHHHHHHHHHHHHHHHHHHHHGHHHHHHHHHHHHHHHHHHHHHHHFHHHFHHHHGBHHHHGGGGGGGHHHHHHHHHHHHGHHF>FCGHHGHHGDG<GGGHHHHGGGGHHHHHHGCGG;CGFGHHGGHHF.9DFGGGGGGGGGGGFGGFGFFGBE
@M03495:530:000000000-LYBTV:1:1108:19481:19499 2:N:0:GATCCGGG+ACCTGCTT
ATATTTTGCCGTTGATAAACCACCCTCCCTGTGGTCGTTATCTTGCTCCTTCTGTCGTCAACGAATTTACTAATTCCAAAGCTCACATGCTGACAGATCGGAAGAGCGTCGTGTAGGGAAAGAGTGTAAGCAGGTGTGTGGTGGAGGGTGGGGGGGGTGACATTGAAAAAAAAAAAAAAAGGACGGGCATTAGGAGGGTAGCGAGAGCATGACAGAGTAGTTAGAGGTGTAACGAGTGAGAAGGCTGAGAG
+
BCABCFFFFFCAGGGGGGGGGGGGGHHGGHHHHHHHGGGHHHHHHHHHHHHHHHHHGGGHGHGGGHHHHHHHHHHHHHHHHHHHHHHGHHHHHHHHHHHHGGGGHHHGFGGFGHHFGFHCEGHHHHHHHGGHHHF22?@0/2/<///>?=</->-----.000000090;-:----:---../9-----/00000/.;;/.0-----.0;00000//0000009;0/9.0000.....;000/..0..909
@M03495:530:000000000-LYBTV:1:1108:13736:19517 2:N:0:GATCCGGG+ACCTGCTT
ATATTTTGCCGTTGATAAACCAGGACTCAGGCTGGACCAAAGCTCACATGCTGACAGATCGGAAGAGCGTCGTGTAGGGAAAGAGTGTAAGCAGGTGTGTAGGTGTCGGGGGGGGGGGCGGGATTATAAAAAAAAAAAAAAGAAAGAAAGAGGGTGAGTGGGAGTGGGTAGGTGGGGATAAAGTAGAGTAAGGAAAAGGCAGTACGGAGAGCGCGAGAGTGGGTGAGAGGTGGGGGACGGGGAGCGCGAGG
+
CBBCCFFFFFDCGGGGGGGGGGHGHHHHHHHHHHGHHHHGHHHHHHHHHHHHHHHHHHHHHGGGGHHHGGGFEGHHHGGGHHHHHHHGGHFHHHHGF3E14B33333?>/<B----99-<---./00:00BFFFD99----9<./0/./0//......00...<.....0..00.--../<:00000000000<////...</00....-..<------0<......00.0..--------9-9.----<-
@M03495:530:000000000-LYBTV:1:1108:7067:19519 2:N:0:GATCCGGG+ACCTGCTT
ATATTTTGCCGTTGATAAACCACCCTCCCTGTGGTCGTTATCTTGCTCCTTCTGTCGTCAACGAATTTACTAATCCAAAGCTCACATGCTGACAGATCGGAAGAGCGTCGTGTAGGGAAAGAGTGTAAGCAGGTGTGGAGAGTAGTGCGGGGGGCGGGGCGTTTTAAAAAAAAAAAAAAATAATGGTCGTGTGTAGAGAGGTGTGTGCGGCAGGTGACTAACATATGAGAGCATCACAGAGGTCACGCGAG
+
CCDCCFFFFFDCGGGGGGGGGGGGGHHGGHHHHHHHGGGHHHHHHHHHHHHHHHHHGGGHGHGGGHHHHHHHHHHHHHHHHHFHHHHHHHHHHHHHHHHEEFGHHHGGGGGGGHGHGHHHGCHGHGHHHHFFHCFD//2=2/222222>//-<9-:--;--;9-.00;BFDF;-9:--:-.0000000--....00000..9.0...0.-----.0000000990000000.00000000/.0/00.;--:
@M03495:530:000000000-LYBTV:1:1108:16598:19542 2:N:0:GATCCGGG+ACCTGCTT
ATATTTTGCCGTTGATAAACCAGCTAATCCTGAAAAAAAAATCAAAGCTAAAAACTACAATGCTAAGACCACGATGTGACTGCTATCAAAGTTAGATATATATGTAAATTATTCATCTGTCAAATCCTAGAATTATATCATACCTGCTCCAGCAATCACGACCTGTAATGGTTTAGTGGGTTGTTCACTGTTTCTGAAAAATGAAGATAGTTGTCCAGCTTCCAAAAAGTTTATTGTGTTTTCTAGTGGAG
+
AA@AAFFFFFDAGGCGFGGGGGDCGHHGBHGF5GFGGEGGGHHHHHHEHFHHFHFHHHFHFFBFFHHFHBGHGGEEBGHFGBFHHGFHH3FGHFGHGGHHHHHHGHHHHHHGHHHHFHHHGHHFGHFHHHHFHHHHHHHHHHGCGHHHBCHHGHHHFFHGGDF?GGHHGGGGHFFF<FFHGGGGHHHHGHHHHHGFHHHHGFGHBCFHFHHGHHC0CCGFFG;0;C:.99FFFFFGGF9CFFFGFBFFGFG
@M03495:530:000000000-LYBTV:1:1108:26806:19572 2:N:0:GATCCGGG+ACCTGCTT
ATATTTTGCCGTTGATAAACCAGTCAGGAGTCCAAAGCTCACATGCTGACAGATCGGAAGAGCGTCGTGTAGGGAAAGAGTGTAAGCAGGTGTGTAGGTATTTGGGGGGGCGGTAGCATGATAAAAAAAAAATAAATAGGTGGAGGGGGAGGAACGTCAGGATGGAGTCGACACGTTGGGGGGCTTATCTGTGCTGGCTCGATAGTACTACAGAACCGGCGTGGGCGCGTGGAGTGACTGCGTGTCGCAGG
+
CCCCCFFFFFBAGGGGGGGGGGHGGHHHHGHHGEGGHG3GFHHHHHHHHHHHGHHHGGG?HHHGGGGFGHHGHGCGHHHHHG@FGHHHFHF3B?14B334B44B41//------..0::0090909FADA--.00;000009..;.---9--.9..;.../000./;0/;9-.-.....--9---.000;00090009/0--/..:;00000000/.--;---;-.-9----..;.0000/..:.;;.-A=
@M03495:530:000000000-LYBTV:1:1108:4867:19582 2:N:0:GATCCGGG+ACCTGCTT
ATATTTTGCCGTTATAAACCAGGGACTCAGGCTGGACCAAAGCTCACATGCTGACAGATCGGAAGAGCGTCGTGTAGGGAAAGAGTGTAAGCAGGTGTGTATTGATGGGGGGAGGGCGGGTTCTGAAAATAAAAATGAGATTGTGTTTGTGACGGAGATGTTAATGGATGTATTGGCACAATGCCACATTGGGATCCCCCAACTTGACATTAGGTATTTATTAGATATCTGCTCCGAAGGGGACGAAAAAA
+
>>>AAFF54FBAEEGGGGFGFGGEAAEGGHHFH22FEGGHECBGFHBGBFBFG5AF3BGGHFGG1AGHGEEGEFHGGBFC?FCG2FGHGHD3F3?E3BE?444B444BF//<----.----..///////////99/9B///;//./.9..9/9-..-/99/;/;///////9;9/B//..9;////./9//..9.....-.;////////9//////////////////////;.-;9..-9----.-.-
@M03495:530:000000000-LYBTV:1:1108:11108:19591 2:N:0:GATCCGGG+ACCTGCTT
ATATTTTGCCGTTGATAAACCAGCTAATTCCAAAGCTCACATGCTGACAGATCGGAAGAGCGTCGTGTAGGGAAAGAGTGTAAGCAGGTGTGGAGGTATTAGGGGGGGGCGGGGCAATAAAAAAAAAAAAAAAAATAAGGAATGTAAGAGATGTGAAGGAATGAATAATAGGTAATAAAGTGAAAACGAAATATAAGTGAAAAACAAGCAGGGAAACTGACAAGCAAGGCAAGTGGGCACATTCGAACGGA
+
BCBCCFFFFFCCGGGGGGGGGGHHHHHHHHHHHHHGGHHHHHHHHHHHHHGGHHGGGGHFHGGGEFEFHHHGHHHHHHGGHHHHHHHHFEBB13111BB44B311/---------:.0000;B@B-:@-99--9-.00000/00000000/00009000./;:B00;000000;000000000000/-....;0000000090...././/.-..;;000009..///.....0;0.9/./00900..-.9
@M03495:530:000000000-LYBTV:1:1108:26971:19610 2:N:0:GATCCAGG+ACCTGCTT
ATATTTTGCCGTTGATAAACCAGCTAATCCTGAAAAAAAAATCAAAGCTAAAAACTACAATGCTAAGACCACGATGTGACTGCTATCAAAGTTAGATATATATGTAAATTATTCATCTGTCAAATCCTAGAATTATATCATACCTGCTCCAGCAATCACGACCTGTAATGGTTTAGTGGGTTGTTCACTGTTTCTGAAAAATGAAGATAGTTGTCCAGCTTCCAAAAAGTTTATTGTGTTTTCTAGTGGAG
+
BBBBBFFFFFAAEGGGGGGGGGFHFHHGHFGHHHHHHGGGGHFHGFFHHHHHHFGFHHHHHEHFHGGFHHGHGGHGFHHFFFFEGFHFHHFFDFFHHHHHHFHGFGHGHDHHGH4EHHHHGHHHHHHHHHEHHGHHHHHHHHHBGHFCGFG2CHHHHHHFGGGGGGF1FFFFBGFGGGHEDGGGFBGHHHHG=GGF0=<DGHFFHFHHGFHFHH0CGHHHFE:0CGC.99FFGGGGGGGGGGGGGGGF.B.
@M03495:530:000000000-LYBTV:1:1108:16330:19615 2:N:0:GATCCGGG+ACCTGCTT
ATATTTTGCCGTTGATAAACCAGGGACTCAGGCTGGACCAAAGCTCACATGCTGACAGATCGGAAGAGCGTCGTGTAGGGAAAGAGTGTAAGCAGGTGGGGAGGGCTGGGGGGGGGGGGTGGGATTTAAAAAAAAAAAACAATGAAGAAATATAGAAGGATGGAGGCACAAAAGGATTGCCGGATATGAACTAGTAGCGAAGCTGTGTGACAAAGAGCTCGTGGTCGACACGGAAGAAGACCAACAGCAGA
+
ABCCCFFFFFBBGGGGGGGGGGHGGCFHHHHHHHHGHHHHHHHHHHHHHHHHHHHHHGHHHFDEFGFGGFFGGEGHHHHGGHGGHGGHHHHHFHHHF@1///////0/??/>?;:--------90/09000;;------...000000//00009000..90.//.99.9:.././00900---..0000000;0000-----000/0.0000/////00.-..:0---.-.-:...;/0;//.../././
@M03495:530:000000000-LYBTV:1:1108:3268:19642 2:N:0:GATCCGGG+ACCTGCTT
ATATTTTGCCGTTGATAAACCACCCTCCCTGTGTCAACGAATTTACTAATTCCAAAGCTCACATGCTGACAGATCGGAAGAGCGTCGTGTAGGGAAAGAGTGTAAGCAGGTGAGTTGATAGTGGTGGGGGGGGGGGGATTAGGAAAAAAATTATAGAAGGATAGCGAAAGGGGTGCCGTCAGTGAGAAAAGGATAGAGGCAGGATCGGGAGCGAACGGTGGAGGAGTAGAGGTAAGGAGGTGGTACAACGG
+
CCCCCFFFFFCCGGGGGGGGGGGGGHFGGHHHHHGHHHGGGHHHHHHHHHHHHHHHHEHHHHHHHHFGHHHHHHHHGEFGHHGGGGGEGGFHHGGHHHHHFGDHHHHHHHGF30B434444D4B4////<--------;;00000/:AF;.0000000:.A0000----..;-99./-.-..00;0000//./09090/.9.-:0;..---.;----.........9/000:000009......00000--
@M03495:530:000000000-LYBTV:1:1108:25131:19667 2:N:0:GATCCGGG+ACCTGCTT
ATATTTTGCCGTTGATAAACCACCCTCCCTGTGGTCGTTATCTTGCTCCTTCTGTCGTCAACGAATTTACTAATTCCAAAGCTCACATGCTGACAGATCGGAAGAGCGTCGTGTAGGGAAAGAGTGTAAGCAGGTGTGTAGGTATCGGGGGTGTGCCGGTCATTATAGTAAAAAAAAGAAACGTACATGATGAGCACGTCAGGTTTATAATTAATAACACACTTATATACGCTGCATCAGATGTATATCTT
+
BBBCCFFFFFDCGGGGGGGGGGGGGHHGGHGFHHHHGGGHHHHHHHHHGHHHHHHHGGGHGHGGGHHHHHHHHHHHHHHHGHHHHHHHGHHHHHHHHHHHGGGGHHGGGGGFGHHHHGHHHFGHFHHHDBGFHHGB2A02@222>2////--<-<00-<--.000:000<:0<0??-...:/.....000:00000.-<.../000::0000000<<000../0000000....</000000000000000
@M03495:530:000000000-LYBTV:1:1108:14046:19669 2:N:0:GATCCGGG+ACCTGCTT
ATATTTTGCCGTTGATAAACCAGCTAATTCCAAAGCTCACATGCTGACAGATCGGAAGAGCGTCGTGTAGGGAAAGAGTGTAAGCAGGTGAGGAGGGGTTGGGGGCGGGCGGGGACTTAAAAAAAAAAAAAAAGAAGGAGCCGAAGGACGACTAGGCAACTAAATAGACAACACTTTAGACGATCACCAGGCGAGAAGGACTGCAACTGCAAGACTGAGCTAATGTGACTGACGAAGATGTTAGCGATGCG
+
BBABBFFFBFDAGGGGGFGGGGHDHHHHHHHHHHHHHHHHHHHFFHFFGGBEGEFDGGHFCEEDEAE1FFFGHHHHFHHGHHHFHFFGHF3BA3>1//1/>E//E//>--<----:.0;0000;>-9-9---;...:..;..----..;;-9.-////../9///9////.9..///:///.-:.././...----./..././/:///////../////9//9/9//:///:;.-..//////;--...-
@M03495:530:000000000-LYBTV:1:1108:12345:19672 2:N:0:GATCCGGG+ACCTGCTT
ATATTTTGCCGTTGATAAACCACCCTCCCTGTGGTCGTTATCTTGCTCCTTCTGTCGTCAACGAATTTACTAATTCCAAAGCTCACATGCTGACAGATCGGAAGAGCGTCGTGTAGGGAAAGAGTGTAAGCAGGTGGGTAGATTTCGGTGGGGGGCGGGTCGTGTGAAAAAAAAAGAGAGGAAAAGTAAAGTTGGCGTGGGTTGGTGAAGGGCGTAATAAGACGTATAGTGTGTAGTTATAAACACGAGCA
+
CCCCCFFFFFCCGGGGGGGGGGGGGHHGGHHHHHHHGGGHHHHHHHHHHHHHHHHHGGGHGHGGGHHHHHHHHHHHHHHHHHHHHHHHHHHHHHHHHHHHGGGGHHHGGGGGGHHHHGHHHHHHHHHHHHHHHHFB//?@/22222@>??A/<A----<9--<...0<<0<=-<B../:.<.////0000<00000-.-<-..--..<000..---..000<0...00000:0.000<0000000..----
@M03495:530:000000000-LYBTV:1:1108:20208:19711 2:N:0:GATCCGGG+ACCTGCTT
ATATTTTGCCGTTGATAAACCACCCTCCCTGTGGCCGTTATCTTGCTCCTTCTGTCGTCAACGAATTTACTAATTCCAAAGCTCACATGCTGACAGATCGGAAGAGCGTCGTGTAGGGAAAGAGTGTAAGCAGGTGTGTAGAGGGCGGTGGTGGGGCGGAAATAAAAAAAAAAAAGATTGAAAAAAGGTAAGGGATTGGGAGATGGACGGAGCACAATGGCGAGTTAGTGGATGGTGTGGTTGCAGTGAGG
+
>AABBFFFFFCCGGGGGGGGGGGGGHHGGHHHH22AAEEDEGHGE555F3FGFBG51AFGE311F1GHDGBGHFFDHHEH32BFF334BFHFDEGGCE@FFE1E1FEEEAEE//23D??BGG??3FGFBDGFGH0B2?02@22<///->>..<>--.----;000000---:9--.:000:000:-..;0000.:///:....9;0/0--..-..//000/:9--.0000.00:.00.../9;.000000.
@M03495:530:000000000-LYBTV:1:1108:24037:19719 2:N:0:GATCCGGG+ACCTGCTT
ATATTTTGCCGTTGATAAACCAGTCAGGAGTCCAAAGCTCACATGCTGACAGATCGGAAGAGCGTCGTGTAGGGAAAGAGTGTAAGCAGGTGTGTAGATCTCGGTGGGGGGGGGGGGATTATAAAAAAAAAAAAAAGAAAGCGAGGCGGGGGCAGTAGATGGAGAGAAAGAAACAGGTTGAAAGCGGGGCGTCAGAGTCTGACTTGAATAGAGATTCTCTACGAGCATGAGAGGTGACTGCAAATGTCTGG
+
ABBBCFFFFFCCGGGGGGGGGGHHHHHHHGHHHHHHHHHHHHHHHHHHHHHHHHHHGGGFAGHGGGGEEGHGHGHHHHHHHHHHHGHHHH?B3?14B444BBB?>E?//<:---99-<./000:0<:-99-9@-<@.../0/..---------9./<00000//:..000/.////.<0//000/.-<-----.9000000000000000000000000000...--000000.0.0000/000000000/
@M03495:530:000000000-LYBTV:1:1108:17368:19721 2:N:0:GATCCGGG+ACCTGCTT
ATATTTTGCCGTTGATAAACCAGGACTCAGGCTGGACCAAAGCTCACATGCTGACAGATCGGAAGAGCGTCGTGTAGGGAAAGAGTGTAAGCAGGTGAGTAGAGCTCGGTGGGGGGGGGAACATTATAAAAAAAAAAAAGCAAAAAGCTGGACGTATTGGTACGCAAAACTGAACAACCAGTCACCGTCAGAACAGCGACAGGGCAATAATAAGTAAAGCGCAAGTATACCGGACGTGAGACCTACTGGCA
+
ABCCCFFFFFCCGGGGGGGGGGHFHHHHHHHHHHGHHHHHHHHHHHHHHHHHHHHHHHHHHGEGGHHHGGGGEGGHHHGHHHHHHHHFHHHHHHGHF3B34B43433///E//</--;--.;//:9/://:B9-;-9--..////:..//9..-:./////9:...--/;//9/://..../;///.;...///;/.-----...../;/////://///.---:/://;9.--;-...://./9/://./
@M03495:530:000000000-LYBTV:1:1108:3061:19740 2:N:0:GATCCGGG+ACCTGCTT
ATATTTTGCCGTTGATAAACCACCCTAATTCCAAAGCTCACATGCTGACAGATCGGAAGAGCGTCGTGTAGGGAAAGAGTGTAAGCAGGTGGGTAGATAGAGGTGGGCGGGGGGGAGTTAAATAAAAAAAATAAAGAGATTCATAAAAAGTAGGTGGATTTTATTTAAAAAACTAGACAAGCTGTGGAATGAGGAATGGTGTTGCTATAAGATTGTGTTGGGAATGACATCGTGTGGCAGGAAAAGGTTGG
+
ABBBBFFFFFDACGEGGGFGGFGCEFGFFHHHHHHHGHHHHHHHHHHFGGHHHHHGGGGGHHE1EEEEHHHGGHFGHHHGHFG4FDGHGG@1>13?34433@23////////-----9/////9/9:F;9-./////.://///9;///.:/;///../;///////////;.9;9///.;.////.////////.;//9/...////9//9B/9:B./..-././/////.:..9.:..-../././;;B
@M03495:530:000000000-LYBTV:1:1108:2689:19747 2:N:0:GATCCGGG+ACCTGCTT
ATATTTTGCCGTTGATAAACCAGAACCATCCAAAGCTCACATGCTGACAGATCGGAAGAGCGTCGTGTAGGGAAAGAGTGTAAGCAGGTGGGGTGGGCAAGGACGGCGGGGGGTAATTAGAAAAAAAAAAAATGTACAAACAACTGCCACAACCGACTCAGACACTATCAGGAACAGACAATCAGTGACCCTGAGCACTTACCGCCATCATAAAAAGCTAACATACGAACTCTAGACCGCGAGTATATCGG
+
BBBBBFFFFFDBGGCGGGFBFCHHHFGHFFHHHHGBGHHHHHGGFFHHGGGHHHGGGGFH2E1AAAEBFDGGCGEGHHHFGHHHFHGHG31//1////2??/00///>//--;9.//////9/9A@-;-99-9///;///..../////9....----.9//;..;9/:F///9..//...///////9/./..9//.///;/.--9.9/////99..////////:;.-.99////:----;-.////.-
@M03495:530:000000000-LYBTV:1:1108:25180:19748 2:N:0:GATCCGGG+ACCTGCTT
ATATTTTGCCGTTGATAAACCAGGGACTCAGGCTGGACCAAAGCTCACATGCTGACAGATCGGAAGAGCGTCGTGTAGGGAAAGAGTGTAAGCAGGTGTGTAGGTATAGGGGGTGGGGGGATCATTATAAAAAAAAAGAAGAAAGGAGTAGGTTACGTGGCGATCTGTGTCATTAATGGATTCTGACGTTATCTGCTATGATGGAGCGAGTTTGTATGATGGTTCGGGACGTACGTGCTTGGACGTAGTCT
+
ABAABFFFFFBBGGGGGGGGGGHGGDFAGHHHHHGGFHGGHHFHFHHHFGHHHHHHHHHHHHGGGGF1BEEEGEFHHHHGFHHFBGHHDFG@GFFH1F3?04333444?30/</////<--..:99000090:---@..;/////....////;//.9..--9-.9/;:///////:///9:/:///..9../;///////9///..---;;//./////////:--.---;..-;.9.//://-.:.://
@M03495:530:000000000-LYBTV:1:1108:6396:19765 2:N:0:GATCCGGG+ACCTGCTT
ATATTTTGCCGTTGATAAACCACCCTCCCTGTGGTCGTTATCTCCTTCTGTCGTCAACGAATTTACTAATTCCAAAGCTCACATGCTGACAGATCGGAAGAGCGTCGTGTAGGGAAAGAGTGTAAGCAGGTGTGTAGGTCACGGGGGGGGCGGGGGAATTAAAAGAAAAAAACAAAGATGAAGAAAGAGATAATGGATGTGTAAAAGAGTGAGATAGTTAGGCTGCGAAGATGGACGAGGGATTGTATGAA
+
BBABBFFFFFCBG?FGGGGGGGGGGGHGGHHHHHHHGGGHHHHGHHHHHHHHGFGHGHGGGHHHGHHHHHHHHHHHHHHHHHHHHHHHGHHHHHHHGGGGFHHGGGGGGGHHHGHHHGHHHHHHHFFHHE0B2?B?322222?///--------:--./000000;.9BA--..../:B0000://0//:00000000000;00000./9:0000000000:09..----.00:/0-99--.9//000000
@M03495:530:000000000-LYBTV:1:1108:19981:19803 2:N:0:GATCCGGG+ACCTGCTT
ATATTTTGCCGTTGATAAACCAGTCAGGAGTCCAAAGCTCACATGCTGACAGATCGGAAGAGCGTCGTGTAGGGAAAGAGTGTAAGCAGGTGTGTAGGGGTCGGGGGGGGGGGGGTGATTAAAAAAAACAAAAAAAAAAATGGAACGGCATGGTGGAAGAGTACGAGGATGGAATCAAGATAGGCTCACAGATCAATCATCTAGACATGGAACAGCGAGACGTCAGATAGAGTGGTACACAAGTGCGGTGA
+
BCBBCFFFFFCCGGGGGGGGGGHHHHHGHGHHHHHHHHHHHHHHHHHHHHHHHHHHGGGGHHHGGGGEFGHHHGHHHHHHHHFGHHHHHHGF3>14B31>1?>>///<@F-------<00:0:00--@.<<.A.-<----<00000..---.:<0<.0/.<000.<.--/0./:00:000000/00.000000000000<:00000<00/:0:/<.----......00000000.<00000<.0:0<-.-.
@M03495:530:000000000-LYBTV:1:1108:15046:19805 2:N:0:GATCCGGG+ACCTGCTT
ATATTTTGCCGTTGATAAACCAGCTAATCCTGAAAAAAAAATCAAAGCTAAAAACTACAATGCTAAGACCACGATGTGACTGCTATCAAAGTTAGATATATATGTAAATTATTCATCTGTCAAATCCTAGAATTATATCATACCTGCTCCAGCAATCACGACCTGTAATGGTTTAGTGGGTTGTTCACTGTTTCTGAAAAATGAAGATAGTTGTCCAGCTTCCAAAAAGTTTATTGTGTTTTCTAGTGGAG
+
ABBBCFFFFFCBGGGGGGGGGGHHHHHHHHHHHHHHHGGGGHFFHGHFHHHHHHGHHHHGHHHFHFHHHCGHFGHFFDGGBFBGHHHHHHHHBGFHHHGHHHHHHHHHHHHHGFGHGHGHHHHFHHHFHFEHHFHHHHHFHHHFHHFGHHGG2FGDFFGDEGGGEFHBGGHGHHFFFGHEGGGFHGGFHHHHGHGGHFHH<CDFHHCGFFGCCG:GFFBFFF::CF;EDFGGGGGGFF/FFB9FBFGFFBE
@M03495:530:000000000-LYBTV:1:1108:12933:19807 2:N:0:GATCCGGG+ACCTGCTT
ATATTTTGCCGTTGATAAACCAGGACTCAGGCTGGACCAAAGCTCACATGCTGACAGATCGGAAGAGCGTCGTGTAGGGAAAGCGTGTAAGCAGGTGCTTAGATCACGCCGGTTGCAAGATAGTGATAAAAGGAAGCAGCGCTCTGAAGCTCGTAGAACACGCATGCTCGGAAGCGTAACAAGGCTGCGCGGCTGGCGATCTTTCACAGCTGCCGCCCCCACGCAGACAAACACTGCACGCAGAAGACAAG
+
AAAAAFFFF1>AAEGGBGFGC0C0A0BBA1BFB0AGHFGECGGHGBFHHGFF1A0FFGEEG/EFEGAGA/BE/E?01BFF0G00/>?EB2@1DGHH@1112>1BB10/0//<///<11B<BF12@2222>F1/@00/100<>//<11=1<1>.-<<.<0//.--..<00:=.;..-:;..;;C../.9-;----9----;--9/////9-///9-;--9---------------:///9----;9////:-
@M03495:530:000000000-LYBTV:1:1108:11986:19817 2:N:0:GATCCGGG+ACCTGCTT
ATATTTTGCCGTTGATAAACCAGGGACTCAGGCTGGACCAAAGCTCACATGCTGACAGATCGGAAGAGCGTCGTGTAGGGAAAGAGTGTAAGCAGGTGTGGAGAGCTGGGGGGGGGGGGGGGGAATTAAAAAAAAAAAAGAGAAGGAAAGGAGGGGAGGGTGGGAGGCGATGACAGGAGAAGTCGGGAGGATGTGAGGGAGAGATTGAAGAAGACATGGAACATGATCTGTGTGGGTATTGTATGTGTACA
+
CCCCDFFFFFDCGGGGGGGGGGHGGGGHHHHHHHHGHHHHHHHHGHHHHHHHHHHHHHHHHHGGGGHHHGGGGFGHHHHGGHHHHHHHHHHGHHHHH33>/3/3//332>/<@-9-9-<-9---./00:<0BD;@@-->.<//0/..//../..--.---<.--..-.---.000<..<.</<0.---9-./00000.......00:0000//0//00/000/0000000000...<00<0000000<000
@M03495:530:000000000-LYBTV:1:1108:2544:19847 2:N:0:GATCCGGG+ACCTGCTT
ATATTTTGCCGTTGATAAACCAGCTAATCCTGAAAAAAAAATCAAAGCTAAAAACTACAATGCTAAGACCACGATGTGACTGCTATCAAAGTTAGATATATATGTAAATTATTCATCTGTCAAATCCTAGAATTATATCATACCTGCTCCAGCAATCACGACCTGTAATGGTTTAGTGGGTTGTTCACTGTTTCTGAAAAATGAAGATAGTTGTCCAGCTTCCAAAAAGTTTATTGTGTTTTCTAGTGGAG
+
>ABBBFFFFFBBGGFGGGGFGEHAGHHHHGGGGHHHGGGEGHCHHHFHHFHHHBFHHFHHGHHHHGHFGHHHGGH1FGGFH3CGHHFHHHHEHHHHHHHHHHHHGHHGHGHGGHHGHHHHHHHFHHGHHHHHHBFBGGHHHHH0GGFFGHHFCGFHGFFEDCGGGHHHGHHDGHHHFG0GAFGGHHHHHFDFDGFFGHHG.CGH0<;CCGG0CG;0:C/0GC;:C0:;CFFGGGFEFF9CFGGBFFBB.0:
@M03495:530:000000000-LYBTV:1:1108:21731:19880 2:N:0:GATCCGGG+ACCTGCTT
ATATTTTGCCGTTGATAAACCAGCTAATCCTGAAAAAAAAATCAAAGCTAAAAACTACAATGCTAAGACCACGATGTGACTGCTATCAAAGTTAGATATATATGTAAATTATTCATCTGTCAAATCCTAGAATTATATCATACCTGCTCCAGCAATCACGACCTGTAATGGTTTAGTGGGTTGTTCACTGTTTCTGAAAAATGAAGATAGTTGTCCAGCTTCCAAAAAGTTTATTGTGTTTTCTAGTGGAG
+
AA3ABD5FFFBAEGGGFGGGGGHHHHGFFDFDBFFGHAECEHFGGHHFFGFHHHGHHGFFHHFFHECHHGHHGGHAB4GG4F34GFFHDHFGGFBGHFFFFHHHHHHGHHHHHHBFGHHHFHGGH3GGHGEFGGHFHHFFGH1BFDAF1FFGHFHHHHHG/@<AHHHHHHG1FGFF<=0GEGCGHFFHFHHDDD0<=G0DFCG0DGHFHF0<GH;0GGCGBFC0;;::EBFFGFFGGB/;B9FBB0FFAB?
@M03495:530:000000000-LYBTV:1:1108:5708:19885 2:N:0:GATCCGGG+ACCTGCTT
ATATTTTGCCGTTGATAAACCACCCTCCCTGTGGTCGTTATCTTGCTCCTTCTGTCGTCAACGAATTTACTAATTCCAAAGCTCACATGCTGACAGATCGGAAGAGCGTCGTGTAGGGAAAGAGTGTAAGCAGGAACGGAGAAAGGGCAGGGTGGGGGGAGCTTTTACAAAAGAGAGGCGAGCTTGACGAGCACTAATGGACGCGGAAGTCATGATCGTAAGAGAGCGGTGTAGGGACAGCGTGTGTAGGG
+
1>1>>FFDD@>AEGGGFFGFGGE0E0EEEEGC10ABE0A/AF2BB1FFGCHFDDAB/AAA/AAA///2DGGFDFFHFGFHGBDGGBF21BDEBG1FGGH/E?FF0>F@?E?/?F0>1<0FGAHH>BFBBBDFBG/00<////0@<CC//?//<.---<;-9--//9//9//-/-----------9/-/------/9/9/;/9-9-----////////9----//-;--;-;-///9/-------:-9///-
@M03495:530:000000000-LYBTV:1:1108:27704:19913 2:N:0:GAACCGGG+ACCTGCTT
ATATTTTGCCGTTGATAAACCAGCTAATCCTGAAAAAAAAATCAAAGCTCACATGCTGACAGATCGGAAGAGCGTCGTGTAGGGAAAGAGTGTAAGCAGGGGTGAAGGTATGGGGGGGCGGCGCCCAACAAAAGCAAAAAGAATACTCGGCGTCTAGGCTGTGCCGTGGCCCATAAACCGCGTGCTTGTCAATGTCCATTGTGAGGTGGTGTCGGCCGGCGACGGAGTCCGAGTAGAACGATGCATCAGCA
+
AAAAADFFFFD>EEA3GGGGFGHG1FFFFDGF11AGG0/AEGFGHHHCD1GGGDFG1EECGEF1FGF/?EFABEEFEEC?G1B?>FGGBGG1BGB>GGFA/>///11111B100?/:----;;-----;-;--/-///9----/////9--9----;///--/;/------9-//////-----9-//-////;9;///9///9/-/-;--;9---99-----;----//----;////-----///;///
@M03495:530:000000000-LYBTV:1:1108:4496:19925 2:N:0:GATCCGGG+ACCTGCTT
ATATTTTGCCGTTGATAAACCAGGGACTCAGGCTGGACCAAAGCTCACATGCTGACAGATCGGAAGAGCGTCGTGTAGGGAAAGAGTGTAAGCAGGTATGTGGTCTTGCGTGTTCGGGCGAGAATACGCCAAAAGGAGGACAGCAATCTCTTTGTGATTCACATTTTGCATCATGGTAAGGTCTTTATAATGGTCAAGGTAGTTTTTCGGAAGCACTTTGTGGGAGTCAAATTCTGCTTCATCTATAAGAA
+
3AAABFFFFFBBGGGGGGGDG4CAE22FFHHGGHGGHF2BGHB23CFHHHGHHDDGHGHFHE1ECFACGGFEEEAFGHEG3C1BGGHEHHFFHGCEC4B344B2BBF33>/?/B?///////<CG22//<//0/0/?/...0..0011>>1==00/<0000000=00000=000000;00;;0:C0::0000000;0C/9000;00./-9.;..//0/0099;9..9/;:/9////;/9B///////////
@M03495:530:000000000-LYBTV:1:1108:23794:19928 2:N:0:GATCCGGG+ACCTGCTT
ATATTTTGCCGTTGATAAACCAGGACTCAGGTTGGACCAAAGCTCACATGCTGACAGATCGGAAGAGCGTCGTGTAGGGAAAGAGTGTAAGCAGGTGTGGTGGTCATGGGGGGGGTCGGCAACCTAAAAAAAAAACACAATCTGTGACTGACTAGATTCGGGAGAATAAGCGACAGATTGGATATTAGTGCGCTGCGCAATACGTAAGCGACTAGACGTCAAGAATGTAGACCGTTATCTGAGTTGTCGTT
+
ABABBFFBFFB>EEGGGGGGGGHGHHHCHHHGHHGFHHDGHHHHHHHHHFHHHAFHHFHFHGAFG1GBEEEEEFHHHHGFFHFFHGGHHHHBBGHGE3?12///B4443/?@----.-----..///9//9-99-...9.9/////////9//9B//::..9--../////;;=F-////./;//9////;--9;.----9//.//../-.---/99.9..9//////////9-:...9////;//;/...
@M03495:530:000000000-LYBTV:1:1108:28446:19932 2:N:0:GATCCGGG+ACCTGCTT
ATATTTTGCCGTTGATAAACCTGCTAATCCTGATAAAAAAATCTAAGCTAAATACTTTAATGGCTAGACCACGACTGGAATGACCAAAAAGGTAGAAATATAAGTAAATTATTCCTCTGGCAAATCCTAGAAATAAAACATAACTGGCCCAGGCATCACGGCCAGTAACGGGTTAGTGGGTTGTTCACTGTTTCTGGAAAATGAAGATAGTTGGACAGGTGCCGAATAGTTTATTGTGGTTTTTAGGGGAG
+
>A1>AFF311>1AEGFFFGFC00011ADE33111D2D11A/012DG20A1AF221D2222221A0B011BF///////01@11111>/BF//111121B@@22222BF221B>22211B1BFB0E1BGH1BF1B1111</B1BF1B0/0/??//?10<1////<<1111/-.<..011>F.<<.<00<0<<=0000::/:;0:00000000;0/0/9..9/0/;-;.;009;000909.9..;;9/9-;--
@M03495:530:000000000-LYBTV:1:1108:26446:19956 2:N:0:GATCCGGG+ACCTGCTT
ATATTTTGCCGTTGATAAACCAAAGCTCACATGCTGACAGATCGGAAGAGCGTCGTGTAGGGAAAGAGTGTAAGCAGGTGTGTCGATCTAGGAGGGGGGGGGTGCTTTAAAAAAAACAAGTTAAGAGTACTGCTAATCCGGGGTGAGCGAGGCAGATCACAAGCACCGAGCACTAGGGTGGCGACGTGGTACTGCGGTGCGTAGTTTGAGAAGCGGGAGCGGCGGGAACGTGCAGTCGGAGGGCACACGAG
+
AABCCFFFFFCCGGGGGGGGGGHHHHHHG4FDGEGGFHHHHHFEGGE?HHFEEEFAEGFFHGEGHHBEGHHHHGFFHA?B3>1411111@4@331///-9----.00;0;000;--.;A/0;0000000:099000;;0;----9.;0--:9-...;00/00..//.--9--.000/./.-.-----..;00000.;.-;-..-.00;0..0/0:----.:-------......000.---9-.../.---
@M03495:530:000000000-LYBTV:1:1108:4575:19978 2:N:0:GATCCGGG+ACCTGCTT
ATATTTTGCCGTTGATAAACCAAAGCTCACATGCTGACAGATCGGAAGAGCGTCGTGTAGGGAAAGAGTGTAAGCAGGTGTGTAGGGGACAGCGGGGTGAGGGGCACTTAAGAACATAAAATGCGAAGGCCATGAACCGTAAAAACGCCGCGTGGCAGACGGTTTTCCATAGTCGCCGCTCCGCTGCCTAGCAGCACTCGACGTCAAAGTGTCGATCTGATAATGATAGGGTACGGGCGAGATGAGTCATG
+
AAAAAFFFF@A>EFCBGFGGGGHFF4FGHHG53F5B5GFEFHFDGAFFGGEEEEFEEFFFDCE1FF3?5BDD@5EFEF?@3114@3111/111/>/<///00<////?1>1111@0@<11111?//<-.<<.01111<A.<..<0.-<----9---/..;-.....0090;90;.-.-9--;...-;./;B/B/.../9..---...//9///..;../;//////////.///..------.9//9////
@M03495:530:000000000-LYBTV:1:1108:13180:20000 2:N:0:GATCCGGG+ACCTGCTT
ATATTTTGCCGTTGATAAACCACCCTCCCTGTGGTCGTTATCTTGCTCCTTCTGTCGTCAACGAATTTACTAATTCCAAAGCTCACATGCTGACAGATCGGAAGAGCGTCGTGTAGGGGAAGAGTGTAAGCAGGTGGGTGGGTATGGGGGGGGGGGGGGGCATGATAAAAAAAAAAAAGAAAGATAAGAGGGGGGGGTGAGCAGACGGACGACGTGGTAGTAAGGTAATGGTGCGAATGTGGATGCATGGG
+
CCCCCFFFFFBAGGGGGGGGGGGGGHHGGHHGHHHHGGGHHHHHHHHHGHHHHHHHGGGHGHGGGHHHHHHHHHHHHHHHHHHHHHHHHHHHGHHHHHHHGGGGHHGGGGGGFGHFHGGGGGHHGHHHHHHHHH0=////>//1110?/>=-----9-----/.0000:0B-9B----.../0/000000..-9-9---.;00//.-..------...000000:909000000;.--0000;00/000..
@M03495:530:000000000-LYBTV:1:1108:10720:20003 2:N:0:GATCCGGG+ACCTGCTT
ATATTTTGCCGTTGATAAACCACCCTCCCTGTGGTCGTTATCTTGCTCCTTCTGTCGTCAACGAATTTACTAATGTCACAACCACTTCTTGCCCTCCAAAGCTCACATGCTGACAGATCGGAAGAGCGTCGTGTAGGGAAAGAGTGTAAGCAGGTGTGTAGGGGATAGAGGGGGGAGGAACGTGAAAACAAAAAAAACAGAAGGAGTGGGCAGAAGGGAGGTGGTGGTAGACAGGGAACGAGTGAGCGTAT
+
BBBBBFFFFFCBGGGGGGGFGGGGGHHGGHHGHHGHGGGHHHHHHGHHHHHHHHHHGGGHGHGGGHHGHHHHHHHHHHHHHGGGGHHHHGHFGHHHGHHGHFHGHHHHGHHHHGHGHHHHGGGGHHHGGGGDGHHHHGHFHHHH@FFGGBF?FGGC1A01<1....0>1<0.<<--;9./.....;/;/9....---..////;../..../;.//.9;.-...:...////:/.....9..;.///-...
@M03495:530:000000000-LYBTV:1:1108:12456:20004 2:N:0:GATCCGGG+ACCTGCTT
ATATTTTGCCGTTGATAAACCAGCCTCCCTGTGGTCGTTATCTTGCTCCTTCTGTCGTCAACGAATTTACTAATTCCAAAGCTCACATGCTGACAGATCGGAAGAGCGTCGTGTAGGGAAAGAGTGTAAGCAGGTGTGTAGAGCTGGGTGGGGGGTGTGGGATTATAAAAAAAAAAAAATAGACAATAATAGGGAGTGAAGTGTGCGGAGACATGAGGCAGAGTGCAGGTAATGAGGACAGTATCGTGGAG
+
CCCCCFFFFFCBGGGGGGGGGGHHGHHHGHHGHHHHGGGHHHHHHHHHHHHHHHHHGGGHGHGGGHHHHHHHHHHHHHHHHHHHHHHHHHHHGHHHHHGHGGGGHHHGGGGGGHHGHGHHHHHHGHHHHHHHHHFB2??2F222@@2?2?///---;-9...;/00::0;0-@B--9--.000;0/0000000./.9.00:00000.----./0000/..:..00000:.0000:0/0./.;00;./...;
@M03495:530:000000000-LYBTV:1:1108:17602:20007 2:N:0:GATCCGGG+ACCTGCTT
ATATTTTGCCGTTGATAAACCACCCTCCCTGTGGTCGTTATCTTGCTCCTTCTGTCGTCAACGAATTTACTAATTCCAAAGCTCACATGCTGACAGATCGGAAGAGCGTCGTGTAGGGAAAGAGTGTAAGCAGGTGTGTAGAGATGGTGGGGGGGGGGGGACCTTTAAAAAAAAAAAAAATAGATAAGTGCTGATGAGATAAGAACATAGATGTCAAGCTTCAACCAAGTATATCGTGGTTTCTATGGGCG
+
ABBBBFFFFFCBGGGGGGGGGGGGGHHGGHHHHHHHGGGHHHHHHHHHHHHHHHHHGGGHGHGGGHHFFGHHHHHHHHHHHHHHHHHHHHHHFHHHHHHGGGGGHHHGGGGGGHHHGGHHHHHHHHHHHFFHHH02B?02@22D2>@22//>/-;-------;90000000--::-----.00000000000000:000000900//:0909000000:900000....00;0B0./9.:9:900000.:-
@M03495:530:000000000-LYBTV:1:1108:25490:20008 2:N:0:GATCCGGG+ACCTGCTT
ATATTTTGCCGTTGATAAACCAGTCAACGAATTTACTAATTCCAAAGCTCACATGCTGACAGATCGGAAGAGCGTCGTGTAGGGAAAGAGTGTAAGCAGGTGAGGAGAGATAGGGGGGGGCGGGGTGATTAAATAAACAAAAAAAAAAATAGAGACAGTAGTAATGATCAGTTTTCGGGATATCGCTCTCCTCATGTCCAGCGTCACACATATCGGGTCTTCTGGTGATTCGCTCAGGCGTGGACGTCCCT
+
BCBCCFFFFFDDGGGGGGGGGGHHHHHHGGFHEHHHHHGFHHHHHHHHHHGHHHHHHHHFHHHHHFGAFGHHGGDGFGGGHHHGFHHHHHHH4GHHHHHHEB3113///?3?3B0??-9-----9--.0000;0;;;00::..------.00000///::000000000000000;--.-;/00.....0/0/0;0:0000/-9A.;0;.0;0:;--.-/000000/0000.....///-.;-:0-;.9.0
@M03495:530:000000000-LYBTV:1:1108:11584:20015 2:N:0:GATCCGGG+ACCTGCTT
ATATTTTGCCGTTGATAAACCAGCTAATCCTGAAAAAAAAATCAAAGCTAAAAACTACAATGCTAAGACCACGATGTGACTGCTATCAAAGTTAGATATATATGTAAATTATTCATCTGTCAAATCCTAGAATTATATCATACCTGCTCCAGCAATCACGACCTGTAATGGTTTAGTGGGTTGTTCACTGTTTCTGAAAAATGAAGATAGTTGTCCAGCTTCCAAAAAGTTTATTGTGTTTTCTAGTGGAG
+
AABABFFFFFBBGGGGGGGGGGHHHHHHHHHHHHHHHGGGGHHHHHHGHHHHHHGHHHHHHHHHHGHHHHHHGGHGHHHHHHHHHHHHHFHGGHHHHHGGGHHHHHHHHHHHHHHHHHHHHHHHHHGHGFHHHHHHHHGHHHHFHHFFGHHHBGGHHHGDGGGGHHHHHHGGHHHH<FGGGGGGHHGFHHHGGHFFHHGG<GG0=CCHHEGGHHGFFHBGGGCGC:.;CFGFFGFFCBGGGB0FFEBBFBE
@M03495:530:000000000-LYBTV:1:1108:18383:20044 2:N:0:GATCCGGG+ACCTGCTT
ATATTTTGCCGTTATAAACCAGAACCATCCAAAGCTCACATGCTGACAGATCGGAAGAGCGTCGTGTAGGGAAAGAGTGTAAGCAGGTGTGTAGATCTCGGGGGTGGGCGGGTCATGAAAAAAAAAAAAAAAAAAGAAAAATGGAAGAGGCAGACTAGTCAGAAAAAAACTAAGAGTACTAGCAGCCATCAGATGAGTGATAGTGCAGCTAAGAATGGCAGAGCTCGCGACGGCAGGGAATACAGCACTGA
+
CCCCDFFFFFCBGGGGGGGGGGHHHHHHHHHHHHHHHHHHHHHHHHHHHHHHHGGGGHHGGEGGEGGHHHGHHHGHHHHGHHHHHHHFB31143444441?/>?/////</---.111111<AC@FGGF--<--9.../:..0000/.:......00011<1110/.-<.0100:0111111/<0/..100001110101111111<<0/11:01010//.../009<----------.</00010/.0/0
@M03495:530:000000000-LYBTV:1:1108:4896:20061 2:N:0:GATCCGGG+ACCTGCTT
ATATTTTGCCGTTGATAAACCACCCTCCCTGTGGTCGTTATCTTGCTCCTTCTGTCGTCAACGAATTTACTAATTCCAAAGCTCACATGCTGACAGATCGGAAGAGCGTCGTGTAGGGAAGAGTGTAAGCAGGTGCGGAGAGTGAGGGGGGGGCGGGGTCGATAAAATAAAAAAACATGGAGCAGGATAAGTAAAGGCGTAGTGTGTAGACGTGCTGTCCGGGCCCAGTCAAGTGATCAAGGATCACGCGG
+
?AAABFFFFFBAFEGGGGGGFFGGGGHGCFHEFGGHGEFHHGDHHEGFHHHHFGHHFGGGGHGGFHHGHHHHHHHFFFHHFGHFGHHGHHHHEHFGHHFGFEFGFHGFEFGGGHEEBEBGFHG?GHHHH2?2/0B2<//>//<111?/>@--9--9-;-.--...//;9//;/-;..//./...;..////;///99.-.--./;9./9//..;..////.-----..//////////////.//./.;--
@M03495:530:000000000-LYBTV:1:1108:19448:20081 2:N:0:GATCCGGG+ACCTGCTT
ATATTTTGCCGTTGATAAACCACCCTCCCTGTGGTCGTATCTTGCTCCTTCTGTCGTCAACGAATTTACTAATTCCAAAGCTCACATGCTGACAGATCGGAAGAGCGTCGTGTAGGGAAAGAGTGTAAGCAGGTGTGTAGGTGGGGGTGGGGGGGGGGGGATGTATAAAAAAAAAAACAAAAAGCGCAGAGTTCAGCGGGGGGTCTTAGAGAGAACGAGCGCAGTCGTGTGTGAGACTACAATGTAAGAGG
+
ABCCCFFFFFCCGGGGGGGGGGGGGHFGGHHHHHHHGFHHHHHHGHHHHHHHHHHGGGHGHGGGHHHHHHHHHHHHHHHHHHHHHHHHHHHHHHHHHHHGGGGHHHGGGGGGFHHGGHFGHHHFHGHHFGHHEF22?022222///</<------------..000<00<:CFB9--.9....9.<----.00000<.------./0000<0..:0..9--9--.0...<...000000/0000<0<000.
@M03495:530:000000000-LYBTV:1:1108:11767:20083 2:N:0:GATCCGGG+ACCTGCTT
ATATTTTGCCGTTGATAAACCAGCTAATCCTGAAAAAAAAATCAAAGCTAAAAACTACAATGCTAAGACCACGATGTGACTGCTATCAAAGTTAGATATATATGTAAATTATTCATCTGTCAAATCCTAGAATTATATCATACCTGCTCCAGCAATCACGACCTGTAATGGTTTAGTGGGTTGTTCACTGTTTCTGAAAAATGAAGATAGTTGTCCAGCTTCCAAAAAGTTTATTGTGTTTTCTAGTGGAG
+
>AAABFFFFFCCGGGGGGGGGGHHHHHHHHHGBGHGFGGGGHHHHGFHHHHHHHGHHFHHHHHHHBGHHHHHGGHGHHHFHHFHHHHHHHHHFHHHHHHFHHHHHHHHHGHHHHHHHHHHHHHHHHGHHHHHHHHHHHHHHHHHHHHFFHHHHHHHFFFDEGGGHGGHHHHGHHGH>FFHCGGGGHFHHHGGDGGHHHHG<CGFHHHHGHHFGH<0GGCCCGCC;C.;AFGGGGFEGGGGFFGGGFFFG0A
@M03495:530:000000000-LYBTV:1:1108:11009:20098 2:N:0:GATCCGGG+ACCTGCTT
ATATTTTGCCGTTGATAAACCAGCTAATCCTGAAAAAAAAAATCAAAGCTAAAAACTACAATGCTAAGACCACGATGTGACTGCTATCAAAGTTAGATATATATGTAAATTATTCATCTGTCAAATCCTAGAATTATATCATACCTGCTCCAGCAATCACGACCTGTAATGGTTTAGTGGGTTGTTCACTGTTTCTGAAAAATGAAGATAGTTGTCCAGCTTCCAAAAAGTTTATTGTGTTTTCTAGTGGA
+
CCCCCFFFFFCCGGGGGGGGGGHHHHHHHHHHHHHHHGGGGGGHHGHHGHGFHHHGGHHHHHHHHGHHHHHHHGGHGCFHFHHBGHHGHHHHFGHHHHHHHFHGHGHHHHGHHEHHHHHHHHHHHHHGHHHHHHHHHHHHHHHDGHHEG<FHGCGGHGFHGDDGGHDGGHHGGHGFHFFAEEFGEHGHGHGHHGDDHGHFGHHFHHHFHHHGEG;;:FHEHHCFGF;C.;0CBFGGGGGFFFFCF0;CF.0
@M03495:530:000000000-LYBTV:1:1108:25035:20098 2:N:0:GATCCGGG+ACCTGCTT
ATATTTTGCCGTTGATAAACCAGGGATCAGGCTGGACCAAAGCTCACATGCTGACAGATCGGAAGAGCGTCGTGTAGGGAAAGAGTGTAAGCAGGTGAGTCGGTATGGGTGGTGGGGGGGTGGAATGAAAAAAAAAAAAAGAAAATACATGACATCCTGTCAAGCATACAAGCTCTGAGTAGGAGTTAGAGTACAAGAGGGGTGGTAGTGCAGAGTTTGTAGTAGACGGTGGTACGGGAGCGGAGTGAGTG
+
BCABCFFFFFCCGGGGGGGGGGHGGGHGHHHHHFGHHHHHHHHHHHHHHHHHHGHHHHHHHGAFGGGGGFFGEGGGGFGFHHHGHHHFGHFGGHGCC3B34>////320?////////-;9--:////;/;.;@=;=@A-.9./;////////;:://////////////9/9////////////9/9/////////;...-9--://9/////.///9//////;:.....;/;..-.-.----../9;/
@M03495:530:000000000-LYBTV:1:1108:20976:20103 2:N:0:GATCCGGG+ACCTGCTT
ATATTTTGCCGTTGATAAACCACCCTCCCTGTGGTCGTTATCTTGCTCCTTCTGTCGTCAACGAATTTACTAATTCCAAAGCTCACATGCTGACAGATCGGAAGAGCGTCGTGTAGGGAAAGAGTGTAAGCAGGTGTGTAGAGATGGGGGGTGGGGGGGTCATCAGAGAAAAAAAAAAAGGAAATCAGTGGAGTGGCGAAGAAGCGAGCTGAAAATGCACATAGGTGCAGTGTGACTACGAGTGGGCGGTG
+
CCBBBFFFFFCCGGGGGGGGGGGGGHHGGHHHHHHHGGGHHHHHHHHHHHHHHHHHGGGHGHGGGHHHHHHHHHHHHHHHHHHHHHHHHHGHHHHHHHHHGGGGHHHGGGGGGHHHHGHHHHHHGHHHHFHHHHABBA02222>@2@?/>;--:--;---.:000000/;:/.-99--;../:/0;0000B0.0...--9:.//0-.--.000000:00000:0000:000000:0:0/.;....9.----
@M03495:530:000000000-LYBTV:1:1108:14727:20177 2:N:0:GATCCGGG+ACCTGCTT
ATATTTTGCCGTTGATAAACCACCCTCCCTGTGGTCGTTATCAACGAATTTACTAATTCCAAAGCTCACATGCTGACAGATCGGAAGAGCGTCGTGTAGGGAAAGAGTGTAAGCAGGTGTGTAGATCTCGGTGGGCGGCGGGGCATTGTAAAAAAAAAAAAAACAATAATTGATGAGCATTGGAGGGTGCGCGTGAGAGCAGAGATCATAGAGAGAACGCGGAGCCGATCAGTCGAAAGACACATGAACAT
+
BBCCDFFFFFDDGGGGGGGGGGGGGHGGGHHHHHHHGFGHHHHHHGGGHHHHHHHHHHHHHHHHHHHHHHHHGHHHHHHHHHHGGGGHHHGGGGFGHHHHGHHHHGHHHGHHHHFHHHB3<04B443330?//?/////------/:0:0<0<:<->--<---<<.000000000000000000/.-...-----9.00.0//./000:00000..00..----<.<---.000.....<///:0:00000
@M03495:530:000000000-LYBTV:1:1108:19051:20179 2:N:0:GATCCGGG+ACCTGCTT
ATATTTTGCCGTTGATAAACCAAAGCTCACATGCTGACAGATCGGAAGAGCGTCGTGTAGGGAAAGAGTGTAAGCAGGTGTGTAGATATCGGGGGGGGGGGGGGGATTTAAAAAAAAAAAAAAAAAAAAAGAGTGGGACAGTGGAAGGGTTGTGGACATGAAGAGGGAGGTATAAAATTTGTGGGAAACTGTAGATGTGGCAGGTGTCAATGTGATGGAGGAGGGCAGTAGATAAGAAGGAATGGTCTACG
+
CCCDDFFFFFCCGGGGGGGGGGHHHHHHHHHHHHHHHHHHHHHHGGGFHHHGGGGGGHHHHGHHHHHHHHHGHHHHHHFB3B?43444BBF////-99----<---</0<1:1B9@D-9<@------<--.</119.....0:/00:.<..-...000000<11.....-.01111110<11/...0./11<11111110.<.-.0<01:1111:110//.A..-.../11111:011/../00<<1111.
@M03495:530:000000000-LYBTV:1:1108:19446:20180 2:N:0:GATCCGGG+ACCTGCTT
ATATTTTGCCGTTGATAAACCACCCTCCCTGTGGTCGTTATCTTGCTCCTTCTGTCGTCAACTCCAAAGCTCACATGCTGACAGATCGGAAGAGCGTCGTGTAGGGAAAGAGTGTAAGCAGGTGTGTAGAGACGGGGGGCGGGTCGGGGAAGAAAATAAAAAAGAGACTCAGAGAGGGGGTGACGAAGAGGGTGCAACTAATAAAGAAGTATCGAGTGACTAAGTCACGCATTATGTGAGTGAGTTGTCAG
+
CBABCFFFFFCAFGGGGGGGGGGGGHHGGHHHHGFGEFFHHHGGFGHHCGFGGFHGAGGHGHGHHHHGFGBFGHFFHHHH5GFGBFFHF1E?11FEGGEEEFHHEF3FGFCGFG4FB4B?3FB?3/0333332?/</>----:--;;@--...//.;/:/:/-.....//////....-99-./..-;9....99///9////////./;///..././9////////..-;.//////;//////////;
@M03495:530:000000000-LYBTV:1:1108:13851:20188 2:N:0:GATCCGGG+ACCTGCTT
ATATTTTGCCGTTGATAAACCACCCTCCCTGTGGTCGTTATCTTGCTCCTTCTGTCGTCAACGAATTTACTTTCCAAAGCTCACATGCTGACAGATCGGAAGAGCGTCGTGTAGGGAAAGAGTGTAAGCAGGTGGGTGGAGATCGGGGGGGGGGGCGGAGTAGAAAAAGAAAAAGAAACGATGATGGGAGGGGGGGACGACGGGGGAATAAGAATAGTGGATGAATGTAGAGAGTAGAGATGTGAGAACAA
+
CCCCCFFFFFCCGGGGGGGGGGGGGHHGGHHGHHGGGEGHHHHHHHHHHHHHHHHHGGGHFHDFGHHHHHHHHHHHHHHHHHHHFHFHHHEFGGHHHHGDFGGGFGGGFEGHFGHGHHHHEFGGGHHHHGHG?2//?////201?<//@A-:--;-9---./0000:99;.//....//.9::0000./.--::9------;----:./000000000:.0000000090:00;0000000;0;00000//
@M03495:530:000000000-LYBTV:1:1108:13030:20191 2:N:0:GATCCGGG+ACCTGCTT
ATATTTTGCCGTTGATAAACCAGCTAATCCTGAAAAAAAAATCAAAGCTAAAAACTACAATGCTAAGACCACGATGTGACTGCTATCAAAGTTAGATATATATGTAAATTATTCATCTGTCAAATCCTAGAATTATATCATACCTGCTCCAGCAATCACGACCTGTAATGGTTTAGTGGGTTGTTCACTGTTTCTGAAAAATGAAGATAGTTGTCCAGCTTCCAAAAAGTTTATTGTGTTTTCTAGTGGAG
+
BCBBBFFFFFCAGGGGGGGGGGHHHHHHHHHHHHHHHGGGGHHHHHHHHHHFHGGHHHHHHHHHHFHHHHHHGGHGHHHHHHHHHGHHHHHHGHHHHHHHHHHHHHHHHHHHHHHHHHHHGHHHHHHHHHHHHHHHHHHHHHHFHHGFHHHHHHHHHHHGGGGGGGHFHHHFGGHHGHHHGGGGHHHHHHHHGHHHBGGGCHHFHHHHHHHCCG<CGHFHFHGCCC.;CFGBFGGGGBCFGG0B00;FFBE
@M03495:530:000000000-LYBTV:1:1108:2599:20208 2:N:0:GATCCGGG+ACCTGCTT
ATATTTTGCCGTTGATAAACCACCCTCCCTGTGGTCGTTATCTTGCTCCTTCTGTCGTCAACGAATTTACTAATTCCAAAGCTCACATGCTGACAGATCGGAAGAGCGTCGTGTAGGGAAAGAGTGTAAGCAGGTGGGGTGATAGAGGTGGGGGGGGGGGATTTAATAAAAAAAAAAAAAAAAAAGAAGAGGTAGTGCAGAGGGTATGACAACAGGGGTGGTTTGTCAATAGTTGGCTTCAGAGCGATGTC
+
A1AA1DDD1DA1AAAGFGGGGGACEAGEF0AB10F1AABA/FFF21F1BGGHDDGFEECAAGGGFAFGHH1GGHFFFFE1>01FGFFFHHGGB01BFGBA?>CECGHGEEEEEGHFHG0BFHHH1<1B2FF1F/<B<>////1?<?1<?//<A-;-;-----;/9////9/:9-;--9----------/9--//9/////:-;--9//////-----;--------//////;/9///--/////99---/
@M03495:530:000000000-LYBTV:1:1108:15068:20240 2:N:0:GATCCGGG+ACCTGCTT
ATATTTTGCCGTTGATAAACCAGTCTCCAAAGCTCACATGCTGACAGATCGGAAGAGCGTCGTGTAGGGAAAGAGTGTAAGCAGGTGAGTAGGTATCATTGGGGGCCGGGGCAGCAAAAAAAAAAAAAAAAAAAACACTAAAATACTCCCGGAAGACATTAGGAGTATCATAAAACGACGCGATACGGTCGTCAGCCCACACGCATGCTACAATAACGATGAATCCAACCTACACAGAACGCATGGGCTGT
+
BBCBCFFFFFBAGGGGGGGGGGGHHGGHHGHHHHHHHHFFHHHHHHGGHHHEEFGCGHGEFGEEEHGGGHHHFFF5FGGGHHFFHGG31@4333@44444B3?/>//>////>//0@2@FB/A@@-<--:@D---.9.0/000000000;A-;-..9/000000/;/000;;B009-.----;-.-.;/.-9;;.0/.;...---..0000000009..:.90:00000./0/0;0.00/..-;..../..
@M03495:530:000000000-LYBTV:1:1108:12447:20261 2:N:0:GATCCGGG+ACCTGCTT
ATATTTTGCCGTTGATAAACCAGAACCATCCAAAGCTCACATGCTGACAGATCGGAAGAGCGTCGTGTAGGGAAAGAGTGTAAGCAGGTGGGGAGATTTGGAGGGGGGGGGGAACTATAATAAAAAAAAAAAGAAAAGAGAACGCAACGTGGGGAAGCCGACGGAGCTGAATAAAGAATAAAGTCGATACTGATACAGAGAGTGCCATCACAAAAACATGTAGAGTGTGCTGACCGTGAGTGTAGGATAAG
+
ABAAAFFFFFBAFGGGGGGFGGHHHHAFHFHHHHHHGGFHHHHHHHHHGGFGHFDEGGEAGEAEEEEAFGHGHHGHGHBFGHHBFHHHF3B@/1>/33BB433////--9--9..//;/9/9999/-9B---.;././...//..9--99;.--.....-99-9..9.9;//99///./:////;9...-/;////9///..9//9///////....9//;/9////;/////./-.;..///////////
@M03495:530:000000000-LYBTV:1:1108:20928:20275 2:N:0:GATCCGGG+ACCTGCTT
ATATTTTGCCGTTGATAAACCAGGTGATCCAAAGCTCACATGCTGACAGATCGGAAGAGCGTCGTGTAGGGAAAGAGTGTAAGCAGGTGTGTAGGGCTGGGGGGTGGGGGGGGAGTTGATAAAAAAAAAAAAAAGACACTAGGCGAGGATTGTCGTCGTGTCTACCAGCCCTATACACGAGTGGACGCGAATATCATGGTTACTCAGCAGTGCTCACTAGGTACTCAGATGCGAGGTGTGAGCGGGATGTG
+
BCBBCFFFFFCCGGGGGGGGGGHGHHHHHGFHHHHHHHDHHGHHHHHHHHHFHFEGGFGGGEGGEGBBFGGHHGFGGEGFGH43FGHA3B114B312111?//<<:---;-:--;9/00000;00-@@-9:--;;.;//:/;//--9--/0/;;:..;-../000000.;.;/00000.--...00-----9.0000000:00:0BB00.0000000000;09900000000-:9-..0.000----..00
@M03495:530:000000000-LYBTV:1:1108:2883:20276 2:N:0:GATCCGGG+ACCTGCTT
ATATTTTGCCGTTGATAAACCAGCTAATCCTGAAAAAAAAATCAAAGCTAAAAACTACAATGCTAAGACCACGATGTGACTGCTATCAAAGTTAGATATATATGTAAATTATTCATCTGTCAAATCCTAGAATTATATCATACCTGCTCCAGCAATCACGACCTGTAATGGTTTAGTGGGTTGTTCACTGTTTCTGAAAAATGAAGATAGTTGTCCAGCTTCCAAAAAGTTTATTGTGTTTTCTAGTGGAG
+
ABAABFFFFFBBGGGGGGGGGGHGGHGHHHHHFHHHHGFGGGGFHGEHHGHHGHGHHHFFGGHHHHGHHHHHGGHGFFFHHHFHHHGHHHHHHHHHHHHHHHHHHHHGGFHHHHHHHHHHHHFHHHGFHGHHHEGGHHHHHHFGHHEBDGHHBGFHHGHDFGDDHGFFBHHGHFHH<GHEEGGFHHHGGHHHHHHHHHHHGCDGDCFHHHHGHH;CCGHFHF:C:C.:EBFFFGGGFGFGGGGFBB9CCB.
@M03495:530:000000000-LYBTV:1:1108:28391:20299 2:N:0:GATCCGGG+ACCTGCTT
ATATTTTGCCGTTGATAAACCAGCTAATCCTGAAAAAAAAATCAAAGCTAAAAACTACAATGCTAAGACCACGATGTGACTGCTATCAAAGTTAGATATATATGTAAATTATTCATCTGTCAAATCCTAGAATTATATCATACCTGCTCCAGCAATCACGACCTGTAATGGTTTAGTGGGTTGTTCACTGTTTCTGAAAAATGAAGATAGTTGTCCAGCTTCCAAAAAGTTTATTGTGTTTTCTAGTGGAG
+
3A3AAFFFFFBBGGGGGFGGGGGHHHHHHGGHBHHGHFGCGHFEHD52GHDAGHGHHHHGGGFHEFHHHFGHGGHEGHHFHH3EGH3FGHH4@EHHHHHHHHHEGHFFHFGHEGBGHHHHFHHHHFHHFDDHDFDBGHHGHHF?GHGHHFH22@FHFCG?A??DF?F1?G11??GDFGHHDGGGH1=GHGHHFFHGB=0DCGFFGG0GGCCC0;;0;G/0GH/;;0...0;CFF00;9/BFB09000;.0A
@M03495:530:000000000-LYBTV:1:1108:20008:20300 2:N:0:GATCCGGG+ACCTGCTT
ATATTTTGCCGTTGATAAACCAGCTAATCCTGAAAAAAAAATCAAAGCTAAAAACTACAATGCTAAGACCACGATGTGACTGCTATCAAAGTTAGATATATATGTAAATTATTCATCTGTCAAATCCTAGAATTATATCATACCTGCTCCAGCAATCACGACCTGTAATGGTTTAGTGGGTTGTTCACTGTTTCTGAAAAATGAAGATAGTTGTCCAGCTTCCAAAAAGTTTATTGTGTTTTCTAGTGGAG
+
BBBBBFFFFFBAGFGGGGGGGGHHHHHHHHHHHHHHHGGGGHHHHHHHHHHHHHGHHHHHHHHHHGHHHHHHGGHGHHHHHHHHHHHHHHHHHHHHHHHHHHHHHHHHHHHHHHHHHHHHHHHHHHHHHHHHHHHHHHHHHHHHHHHHHHHHHHHHH2GGGGGGHHHGHHHHHGHF=GHHGGCGHHHHHHHHHHGHHHHHHHHHHHCGHHHEGH:GGGCHEH;CGG..CFFGGGGFBFFGGGGGGEFFFBE
@M03495:530:000000000-LYBTV:1:1108:26953:20338 2:N:0:GATCCGGG+ACCTGCTT
ATATTTTGCCGTTGATAAACCAGCTAATCCTGAAAAAAAAATCAAAGCTAAAAACTACAATGCTAAGACCACGATGTGACTGCTATCAAAGTTAGATATATATGTAAATTATTCATCTGTCAAATCCTAGAATTATATCATACCTGCTCCAGCAATCACGACCTGTAATGGTTTAGTGGGTTGTTCACTGTTTCTGAAAAATGAAGATAGTTGTCCAGCTTCCAACAAGTTTATTGTGTTTTCTAGTGGAG
+
AAABBFFFFFBBGGFGGBGGGFHCHHHHHFGFF3GHF?FGGHGHHFD2GFHHHFFHECGHHHHBFGHHG2GHGGH1FGFHHBEGF4GHGHF4FGFHFHHHGHHHGHHHF4GFDEFFGHHFHHFFHHFHHFHFHHGF44BGHHHCGHEG3GFG2<2FG@GABC/?0<FF1F1F<GGH<1FADCCDEHGGHFGG=0GHDD<0CHGFFFCCBCGCGHFHHGHFCC/;0/.9CBFCBF0CFF/FF/BBB0;B.0.
@M03495:530:000000000-LYBTV:1:1108:17625:20351 2:N:0:GATCCGGG+ACCTGCTT
ATATTTTGCCGTTGATAAACCAGGACTCAGGCTGGACCAAAGCTCACATGCTGACAGATCGGAAGAGCGTCGTGTAGGGAAAGAGTGTAAGCAGGTGTGTAGATAACGGTGGGGGGGCGGTCGTACAAAAAAAAACAAAAGAAGCGGTGAGGGATGGAGCAGGAGTGCAATGAGTGTACTAAGTACCAGATCACGGTAGCCAGCTCGGGATATCGCGAGCGCGCATGGACGAAGGACGGTCTCCACTAACG
+
ABBBCFFFFFCCGGGGGGGGGGHGHHHHHGHHHHGHHHHHHHHHGHHHHHHHHHHHHHHHHGEGGHHHGGGFEGGHHHEHHHFFHHHHHGHHFGHG@3?1B344443//??////---9-----..:00.ACA-9...../../0--.-...../.9///99.../.0900000000009000000000;000/..;..00;..00.---./00..-9;--;-:-..:0:;--;...--9;.:00;0/00.
@M03495:530:000000000-LYBTV:1:1108:15591:20351 2:N:0:GATCCGGG+ACCTGATT
ATATTTTGCCGTTGATAAACCAGGGACTCATGCTGGACCAAAGATAACATGCTGACAGATCGGAAGGGCGTCGGGTAGGGAAAGAGAGTAAGCAGGGTCGAAGGTAGCGGGGGGGGGCGGGTCCTTAAATAAAAAAAAAACAAAGAGCTAAAGCGATATAAACGTCAAGGACAACCGACACGAACAATATACTGATGGTTGCGGTTAATGCACTTGGGGCATAGGAGATTGTAGCGATATAAGTAAATATG
+
AAAAAFFFFFDAGGGGGGGGGGH00F0FG11D1111BA0BG/00111B121B111B1BG11A//AB///A//>//B//B/B0/BF00?121B1G0//0>/<///1111////A>9-@-------////9/9/;9B9@@---:-:/;--/9//9/----9////-----//--9------9;---9--////9////////-9-----//////////-----/;//9-///////;>---//9///////9
@M03495:530:000000000-LYBTV:1:1108:10184:20368 2:N:0:GATCCGGG+ACCTGCTT
ATATTTTGCCGTTGATAAACCAGAACCATCCAAAGCTCACATGCTGACAGATCGGAAGAGCGTCGTGTAGGGAAAGAGTGTAAGCAGGTGTGGAGAGGTCGGGGGGCGGCGTGTGTATAGAAAAAAAAAAAAATAACGAGGAAGAAGAGACAAGCGGATGTATATTACATGGAAACACGGACACAACTTATACAGACATACGCCACGATGTAGTGAGAGACAGGGGATATAGGAGGCATACGGAAGTAACA
+
BCCCCFFFFFCBGGGGGGGGGGHGHHHCHHHHHHHHHGHHHHHHGHHHHHHHHHDEGGHGHGGGFAEBFGHGFHHFHHHHHHFFHHHHHG3?13?311B2/>/>/--:-----..9////::9/:--::-;-;.///...--/..;//.////...----/////:///:///////.9--;-9/../////9///.////..-..-:...:///////.;//:.9..//9////..;///.....////:
@M03495:530:000000000-LYBTV:1:1108:7462:20402 2:N:0:GATCCGGG+ACCTGCTT
ATATTTTGCCGTTGATAAACCAGGACTCAGGCTGGACCAAAGCTCACATGCTGACAGATCGGAAGAGCGTCGTGTAGGGAAAGAGTGTAAGCAGGTGTGTAGAGGTCTGGGGGGGGGGGGGCAAATAAAAAAAAAAAAAAGAGAAGTAGGGAGGGACTGTGGGCGATGCGGATAAAAGGTGAGTGTTGGATTACCTCAATCCGATAAGTAGAGCAGACAAAGGAGCAGAAGCAAGTGATAAACACATAGTG
+
ACAAAFFFFFCBGGGGGGGGGGHGGHHHHHHHHHGHHHHHHHHHHHHHHHHHHGHHHHHHHGGGGHHFEFGGFGEHHHGHHGHHHGGGHHHFFHHG@3>143432324B3FC/-9--9--9-:9.000900-:-:----:..//;/90;0./.--9...:0/..;-9..---:.0000.900.:000..009000000000/...-:000:0;00//./9//9/...9//000//900000000..00000
@M03495:530:000000000-LYBTV:1:1108:11885:20417 2:N:0:GATCCGGG+ACCTGCTT
ATATTTTGCCGTTGATAAACCAGGACTCAGGCTGGACCAAAGCTCACATGCTGACAGATCGGAAGAGCGTCGTGTAGGGAAAGAGTGTAAGCAGGTGTGTAGATCTGGGGGGGGGGGGGGGCATTATAAAAAAACAAAATAGAAAAAAAGGGGGAGGGAGGGGGGTGATATGAGAGAGCAGCAAAGGGGTGGTAACAGCGGAGAGACATCAGACGCACGACGTGGGCGGTAGTAGTGGATGCTCGAGATTG
+
BBABBFFFFFBBGGGGGGGGGGHGHHHHHHHHHHGHHHHHHHHHHHHHHHHHHGHHHHHHHGGGGGHHGGGGFGHHHHGGHHHHHHHGGHHFFHHG33??4?44444B2/>---;--------.9//9//;/--...;.//////..--...-;----..-------.//9////;.../9...//..-.--.////;.---9-....///;//-----.---..-.-9-../////.///./;.-...//
@M03495:530:000000000-LYBTV:1:1108:10026:20426 2:N:0:GATCCGGG+ACCTGCTT
ATATTTTGCCGTTGATAAACCACCCTCCAAAGCTCACATGCTGACAGATCGGAAGAGCGTCGTGTAGGGAAAGAGTGTAAGCAGGTGTGTAGATATGGGGGGTGGGCGTGTCATAGAAAAAAAAAAAAAAAAAACGGAAGGAGAATAGAGGAGCAGGAGAGAGAAAGAGAAGGTAAATAGGCGGATAACTCAATACACGAAGGTAAGGAGAAGACAGAAGAAAGTGATAACGTGCGAAACAGAACAGAGTA
+
CCCCCFFFFFCCGGGGGGGGGGGGGHHGHHGFHFHHHHHHGHHHHHHHHHHGEFFHHHFEEGEEGHHGFGHGFHHHHHGFHHHHH133?14B44444BB1/<<AD-.:--./0090009C;-A?A@-9----:-.-.........00000/:.../.......:09;///0/.000000000----.000000:0000.-:..090000:../0////000//0:000000./..;:---///0/////:0
@M03495:530:000000000-LYBTV:1:1108:16007:20430 2:N:0:GATCCGGG+ACCTGCTT
ATATTTTGCCGTTGATAAACCAGTCAGGAGTCCAAAGCTCACATGCTGACAGATCGGAAGAGCGTCGTGTAGGGAAAGAGTGTAAGCAGGTGTGTAGAGCTCGGTGGGGGGCGGGTGCATAAAAAAAAAAAAAAAAAAGAGAAAAGTAGAGGGGGTGGGCGTTAATTAATGTGGACACGAAGGATGCAAAATAGAGGATTGAGGAAGAATGAGCAGTGGCGAGAGTTTGAGAATGGCAGAAGAGGGTGAAG
+
CCCCCFFFFFCCGGGGGGGGGGHHHHHGHGHHHHHHHHHHHHHHHHHGBFGGHHHHGGGGHHHGGGGAEGHHHGFHHHHHHHGHHHGHHHF3@>14B43433>>/>E/<<--9----.0000000;=FFF>-9-9:-9..//00//00000;9----;-:99:9.000000:00000..-.9.:00/000/:0000/./0/00/0/../000000/;0/.;----00000..0000::../00...9..00
@M03495:530:000000000-LYBTV:1:1108:14190:20441 2:N:0:GATCCGGG+ACCTGCTT
ATATTTTGCCGTTGATAAACCAGGGACTCAGGCTGGACCAAAGCTCACATGCTGACAGATCGGAAGAGCGTCGTGTAGGGAAAGAGTGTAAGCAGGTGTGGGGAGCAGGGTGGGGGGCGTGGGATTTAAAAAAAAAAAAAAAAAATACGCAGAGAATAGGAGGATGGACATGAGAAAAAGACAGATAACAACAGCGGAGAAGCCAAGCACACGAGAATGAAGGAGGACGATACAGGGGAGAATGTAGGAGG
+
ABBCCFFFFFCCGGGGGGGGGGHGGCFHHHHHHHHGHHHHHHHHHHHHHHHHHHHHHHHHHHGGGGHHHGGGGEGHHHHGFHHHHHGHHGGFHGHHB33?//>////3//2?<//>-------.090000BF9--:@-@----;-.00:..--.:000000/../0./00;0:0000/...////000000.9/.-----./0.//..///.---..000000.....-:..-00/.-.-.;0000900/.
@M03495:530:000000000-LYBTV:1:1108:28217:20443 2:N:0:GATCCGGG+ACCTGCTT
ATATTTTGCCGTTGATAAACCAGGGACTCAGGCTGGACCAAAGCTCACATGCTGACAGATCGGAAGAGCGTCGTGTAGGGAAAGAGTGTAAGCAGGTGGGTAGGTTTTGGTGGGGTGGCTGGTGTTAATAAAAAAAGAAAAAGAAAATACTAACTAGTAATAAGTAGTTTGCAGGTATGGCGATGATTGAGCGTTAGCGATCGCGCTATGATTATCTAGTTGGTATTGCCATGCATCGTGGGGGTTGTGTT
+
ABBBCFFFFFBAGGGGGGGGGGHFGAFGHHHHHFHGFGHHHHHHHGHHHHHGHGHHHHHHHHDGGGGCGFEFG>FFGHGGHHGHHFFHGHHFF3GE?B1//3//?33/?<??//<///00?/<2/?2221?F11/@.<<>00..0//0000=0/=0D0=000000000:00000..:0//.--9.;0090;0;9..90--9.-.--9-;/////:///:9//:9///////://///.9.:------..;/
@M03495:530:000000000-LYBTV:1:1108:21298:20443 2:N:0:GATCCGGG+ACCTGCTT
ATATTTTGCCGTTGATAAACCAAAGCTCACATGCTGACAGATCGGAAGAGCGTCGTGTAGGGAAAGAGTGTAAGCAGGTGTGGAGAGCACGGGGGGGGGGGGGGTGTGAATAAAAAAAAAAAAAACGAAAAGAGGAGAAGCGCAGTGGTACTGATCAGAATGCATGAAGCAGATGCGGTGGTGTACAATAGAGGGAATAAGTATGCGCACAGCGGTGTTAGCGAGCGTGTCAGCGTACGACAGTATGAGAA
+
BCCCCFFFFFCCGGGGGGGGGGHHHHHHHHHHHHGHHHHHHHHHGGGGHHHGEGGEFHHHHGHHHHHHHGHGHHHHHHGF311313113?/>/>E?-A--;;--9-;.000:0;:0@;@:-----.-...-/./....:/0---::0/000:0000000000;00000000//000--.9....;000;:000/.9./0000000:..---/.--.-..000;9---.../000...--..--:00:0000
@M03495:530:000000000-LYBTV:1:1108:17677:20444 2:N:0:GATCCGGG+ACCTGCTT
ATATTTTGCCGTTGATAAACCAGGGACTCAGGCTGGACCAAAGCTCACATGCTGACAGATCGGAAGAGCGTCGTGTAGGGAAAGAGTGTAAGCAGGTGTGTTGAGTTGGGGGGGGGGGGGGTGAATAGAAAAAAAAAAAAAATAGGGAAAGAGAGAGAGTGGGTACAGTAAAAACAAACATAGACACACCGGATTGACGGGCGAGTACGTAATATAGACAGTAGGAGCTGATGAGAGAGGTACAGAGACAG
+
CCCCCFFFFFCBGGGGGGGGGGHGGFGHHHHHHHHGHHHHHHHHHHHHHHHHHHHHHHHGHHGGGGHHGFGGGGGHGHHGGHGHFHHHHHHHFFGHA33?0??434433>/<:-------;--.0000000;:-----:---.:00./...///;....00...0000000000......000000//..-9-../0;.----9--.0./0..0000009/000009..00000000...0000:0/////
@M03495:530:000000000-LYBTV:1:1108:18826:20460 2:N:0:GATCCGGG+ACCTGCTT
ATATTTTGCCGTTGATAAACCAGGACTCAGGCTGGACCAAAGCTCACATGCTGACAGATCGGAAGAGCGTCGTGTAGGGAAAGAGTGTAAGCAGGTGTGTAGAGATCGGGGGGGGGGGGGTGATTAAAAAAAAAAAAAAAAGGAGAGACGGAAAGAGTGAAAATAGTAATCAGAAAGAGTATATACATGATGAGGTAGGGCGAGGCTGTAAAGGAGAGTGTGGGTGGTGTATCGCGGTGGGGTGGAGGGGG
+
ABCCCFFFFFDCGGGGGGGGGGHGHHHHHHHHHHGHHHHHHGHHGHHHHHHHHHHHHHGHHGGGGHHHGGGGFGHHHHGHHHHHHHHGGFHHHHHGB31143434B3?////-:@-------:0000000@CCFF=---9-../..../.9..-./:;:00000:0000::000000//:00000000000000//00../-----...00000/...:000..:.-:..000;.--9-.--.--.:.--:
@M03495:530:000000000-LYBTV:1:1108:6821:20462 2:N:0:GATCCGGG+ACCTGCTT
ATATTTTGCCGTTGATAAACCAGAACCATCCAAAGCTCACATGCTGACAGATCGGAAGAGCGTCGTGTAGGGAAAGAGTGTAAGCAGGTGAGTAGTACTAGGGGGGTGGCGGCTGAGCTAAAAAAAAAAAAAAAAGGGAGAAGAAGGAGTGGCAGGTAGAGAAAAATAATCGAATAAATGCGAGTGTAGTGAATGTATTAGAGAAGTGTAGAGACGTCACAGCATCATAACGCATGAGCAGGCAGGCACGA
+
ABAABFFFFFBBGGGGGGGGGGHHHGHHFHHHHHHGH3BGGHHHHHFHHHGGHHGEGGHHHGAEEEFABGGGGHHHHHFGFHHHHFHFEF31343444B44B1?>@-;-.-----../;0;0;B-A---------9..9..:////......;..-./:;////.;.////.;/;9//9/9..--.;///////////9/////;/////////9....9/9../9///;/.-9../////....-....9
@M03495:530:000000000-LYBTV:1:1108:11265:20465 2:N:0:GATCCGGG+ACCTGCTT
ATATTTTGCCGTTGATAAACCAGCTAATCCTGAAAAAAAAATCAAAGCTAAAAACTACAATGCTAAGACCACGATGTGACTGCTATCAAAGTTAGATATATATGTAAATTATTCATCTGTCAAATCCTAGAATTATATCATACCTGCTCCAGCAATCACGACCTGTAATGGTTTAGTGGGTTGTTCACTGTTTCTGAAAAATGAAGATAGTTGTCCAGCTTCCAAAAAGTTTATTGTGTTTTCTAGTGGAG
+
AABBCFFFFFBBGGGGGGGGGGHHHHHHHHHHFHHHHGGGGHHHHGHHHHHHHHGHHHHHHHHHHFHHHHHHGGHGHHHHHFFHHHHHHGHGHHFFHHHHHHHGGHHHHHHHHHHHHHGHHHHHHHHHHHHHHHHHHHHHHHFHHHHHHHHHGHHHHHHGGGGGHGHHHHHGHHHGFGEHGGGGHHHGHHGHDGHHHGFG<CGBDGCCHHHFCCCGFHBFHHCCGG.9CFGGGGFFGGGGEFEGGGFFGGE
@M03495:530:000000000-LYBTV:1:1108:9764:20470 2:N:0:GATCCGGG+ACCTGCTT
ATATTTTGCCGTTGATAAACCAGCTAATCCTGAAAAAAAAATCAAAGCTAAAAACTACAATGCTAAGACCACGATGTGACTGCTATCAAAGTTAGATATATATGTAAATTATTCATCTGTCAAATCCTAGAATTATATCATACCTGCTCCAGCAATCACGACCTGTAATGGTTTAGTGGGTTGTTCACTGTTTCTGAAAAATGAAGATAGTTGTCCAGCTTCCAAAAAGTTTATTGTGTTTTCTAGTGGAG
+
AAABBFFFFFBBGGGGGGGGGGHHHHHHHHHHHHGFHGGGGHHHHHHHHHHHHHGHHHHHHHHHHHHHFHHHGGHGGGHFGFCHHHGHHHHFHHHHHHGFHHHHFGHHHHHHHHHHGHHHGHHHHHHHHHHHHHHHHHHHHHFFHHGHFHHHFHGGHGFGGGGGHHHHHGGHHHHG1FFACGGFFHHHHGHGGHFFHGHHFFHFGGHHHHH0GG;:CGCFFH:C:::.EFFEFGGGFGFGGGBFFGGGFF?
@M03495:530:000000000-LYBTV:1:1108:6476:20483 2:N:0:GATCCGGG+ACCTGCTT
ATATTTTGCCGTTGATAAACCAGAACCATCCAAAGCTCACATGCTGACAGATCGGAAGAGCGTCGTGTAGGGAAAGAGTGTAAGCAGGTGAGTGGGGCGCGGTGGGGGGGGGGGCATTAATAAAAAAAAAAAAGAAAATAAAGTAATAAGAAGGGAGGATCGTAATAAGACATGTGAGTGAGAGTGAGTATAGGAGCGTGGAGGAGATGAAATGAAGTGGGACGTGATATGTCAGAACAGTGGAGTGTTCG
+
BCBCCFFFFFBBGGGGGGGGGGHHHHHHHHHHHHHHHHHHHHHHHHHHHHHHHHGGGGHHHGGGEEGFGHHGHHHHHHHHHHHHHHHHGB3?33?1/1///EC@////<-9<-9-<<00:000:FBC@--<--.9.//00000000000000/....9<</./...00000/000000<00000000000:0000<.-..9....../<0000000<<00...9.../000<00000///00/0.<.000.
@M03495:530:000000000-LYBTV:1:1108:16384:20532 2:N:0:GATCCGGG+ACCTGCTT
ATATTTTGCCGTTGATAAACCAGCTAATCCTGAAAAAAAAATCAAAGCTAAAAACTACAATGCTAAGACCACGATGTCACTGCTATCAAAGTTAGATATATATGTAAATTATTCATCTGTCAAATCCTAGAATTATATCATACCTGCTCCAGCAATCACGACCTGTAATGGTTTAGTGGGTTGTTCACTGTTTCTGAAAAATGAAGATAGTTGTCCAGCTTCCAAAAAGTTTATTGTGTTTTCTAGTGGAG
+
AAABBFFFFFBBGGGGGGGGGGHHHHGHHHHHHHHHHGGGGGGHHFFHHHGHHHGFHHHGHHHHHHHHHHHHGGHGHHHHHHHHHHHHHGHHHHHHHHHHHHHHHHHHHHHHHHGHHHHHHGHHHHHHHHHHHHHHHHHHHHHGHHHHHGHGGHHHHFHGDCGGHHHFHHGHHHHGFFFEFGGGHHHHHGGGHHHHHF<GGHHFHHHHHHHGHHCGHHHGHHCCGG..C0FGGGFGGGFFFGGGFGGBFFE
@M03495:530:000000000-LYBTV:1:1108:26566:20536 2:N:0:GATCCGGG+ACCTGCTT
ATATTTTGCCGTTGATAAACCAGGACTCAGGCTGGACCAAAGCTCACATGCTGACAGATCGGAAGAGCGTCGTGTAGGGAAAGAGTGTAAGCAGGTGCGGGGGGTGCGGGGGGGGGGGGGCGTTGAGAAAAAAAAGTAGATGAAAAAGAGTTCAGTCTATCACACTGGCCCGCTAGGAAGGTCTGTCGCTGCAGTTGCTGGGTCGTAAGTCGGTCACCAGTAGGCTCAGTAGGAACGCCATAGCGTCCAAA
+
>AABBFFFFFBBGGEGGGGGGGHGFDBFHFHGFGFGHHDDAHHHHHBHBGGHHBGFGGGHHGGAEFGFEEGGEGHHGHGFFHHHGDGFHFHGFHE133>////;--.----9>B--------;--././/.A-;9./;//9/999/..9.;9/;B;///////////..9.---9..9/..//;///...../////////.:.-;..;9/.;-..///.//////.///:;///;..-..9//9.;-;//
@M03495:530:000000000-LYBTV:1:1108:4451:20537 2:N:0:GATCCGGG+ACCTGCTT
ATATTTTGCCGTTGATAAACCAGGACTCAGGCTGGACCAAAGCTCACATGCTGACAGATCGGAAGAGCGTCGTGTAGGGAAAGAGTGTAAGCAGGTGTGGGGGGCTGGGGGGGGGGGGGGGGAGTTTAAAAAAAAAAAAAAGAGAGAGACGAGCAAGAGTGGGACGGAGTTACGAAAAGGACATGACGATGCAGAGGCGAGAGGGGCATGAACTCTGCATAGCACGAGCATAGGAATGAAGAGAGTGTGTA
+
BCBCCFFFFFCBGGGGGGGGGGHGGGHHHHHHHHGHHHHHHHHHHHHHHHHHHGHHHHHHHGEGGGHFEGGGFGHHHHGFHHHHFGHHHHHGHHHG33?1///-<-...-<9--=--9------./11:<1BCFFA--<--..//..../.----/:/.11....<-.../11....-/././00<<.....011...<----.<---/.011:11101110010-.---0100010001<:./.0111.1
@M03495:530:000000000-LYBTV:1:1108:24634:20554 2:N:0:GATCCGGG+ACCTGCTT
ATATTTTGCCGTTGATAAACCAGCTAATCCTGAAAAAAAAATCAAAGCTAAAAACTACAATGCTAAGACCACGATGTGACTGCTATCAAAGTTAGATATATATGTAAATTATTCATCTGTCAAATCCTAGAATTATATCATACCTGCTCCAGCAATCACGACCTGTAATGGTTTAGTGGGTTGTTCACTGTTTCTGAAAAATGAAGATAGTTGTCCAGCTTCCAAAAAGTTTATTGTGTTTTCTAGTGGAG
+
BCCCCFFFFFBAFGGGGGGGGGHHHHHGHGHHHFHHHGGGGHHHHHHHHHHHHHGHHHHHHHHHHHHHEGHHGGHGHHHHHHFGHHHHHHHHHHFHGHHHHHHHHHHHHHHHHHHHHHHHHHHHHHGHHHHHHHHHHHGHHHHEHHHHHHHHGHHHHHHGGGGGHHHGFHGHHHHHFGHGEGGGHHHHHHHHGHHHHG<GFGHHGHHHHGGGHH:0CCGHHH=CCF;;DBFGGFGGFB/;FFFGGGFFFFE
@M03495:530:000000000-LYBTV:1:1108:19110:20564 2:N:0:GATCCGGG+ACCTGCTT
ATATTTTGCCTTGATAAACCAGTCACAACCACTTCTTGCCCTCCAAAGCTCACATGCTGACAGATCGGAAGAGCGTCGTGTAGGGAAAGAGTGTAAGCAGGTGTGTAGAGTTCGGTGGGGGGGGGGGCATTAAAAAAAAAAAAAAAGAGAAGAGAAGTAGGTGCAGCGAGTAATAGAGACGAACTGATCGGATCAGTGGTAGAAGGGTTGATACACTAGCGCAGACGGTGAGATTCGGGCTAGTTGCGAGC
+
CCCCCFFFFFFFGGGGGGGGGGHHHHHHGGGGHHHHHHHHHHHGHHHCGHHGHHHHHIIHHHHGHHHEGGGGHHGGGGGGHHHHGHHHHHHHGFHHHHHHHFB3?14B43444///??/</--<----</:00000-<B>@C---<../<0/0./</0000000000--9-.0000000/.--<.0000....-.000<000000....-/0000<0/0/---<-.-.....<000..<--..0000<---
@M03495:530:000000000-LYBTV:1:1108:12364:20581 2:N:0:GATCCGGG+ACCTGCTT
ATATTTTGCCGTTGATAAACCAGCCTCCCTGTGGTCGTTATCTTGCTCCTTCTGTCGTCAACGAATTTACTAATTCCAAAGCTCACATGCTGACAGATCGGAAGAGCGTCGTGTAGGGAAAGAGTGTAAGCAGGTGTGTAGGGATCGGTGGGGGGCGTGTCGTTAAAAAAAAAAAAAAAAAAGGCATAACAAGGAGGCACAGAGAGAGAGAGTAGAAGTATGAGTAGAGAAGAGCGGAATAAGTGGAGAGA
+
CCCCCFFFFFCCGGGGGGGGGGHHGHHHGHHGHHHHGGGHHHHHHGHHHHHHHHHHGGGHGHGGGHHHHHHHHHHHHHHHHHHHHHHHHHHHHHHHHHHHGFGGHHHGGGGGGHHHHGHHHHHHGHHHHHHHHHFBB<?2D2/22//?<?<//-<-<--./.<...00:<-@==--<---9-....00:000:.......//<//.....<.0000000000:00000000/<./-<9-.0000000.0<.
@M03495:530:000000000-LYBTV:1:1108:28278:20584 2:N:0:GATCCGGG+ACCTGCTT
ATATTTTGCCGTTGATAAACCAGGACTCAGGCTGGACCAAAGCTCACATGCTGACAGATCGGAAGAGCGTCGTGTAGGGAAAGAGTGTAAGCAGGTGTGTGGATGTGGGGGGTGTGGGGAGGGAGAAACAAAAAAAAAGATAAAATTCGTTGTGCTTGGCAGATTTATAGCAACAGATACCGACTCAGACGGATCATCGAACGTCACATTAAGCTCTGTCTGCTTCGCATGTCTTGAGCAAGACATGACAG
+
BBABBFFFFFBAGGGGFDFGFFEDEFFEFGGH22E2GHHGGHHHHGDGHGFGGGFHFCECGG1FEAFHGGGGGGGFGGFFHHFHGGGHGGF3BFGBF3>10/?3334BA//--:-.:;-99--....//9.99.999-.;////////.//9A.;///.//..//////////9../;///..--.////-..;-.//9//.-;.../////9////////:/9/:-..9./////:///99..//9////
@M03495:530:000000000-LYBTV:1:1108:11119:20586 2:N:0:GATCCGGG+ACCTGCTT
ATATTTTGCCGTTGATAAACCAAAGCTCACATGCTGACAGATCGGAAGAGCGTCGTGTAGGGAAAGAGTGTAAGCAGGTGTGTAGAGCATGGGGGGGGGCGGGGCATTTAAAAAAAAAAAAAATAAACCATAGGTGGTAGAAAAGACTATGAGCAGACGAACAATGATATCGAACCACATGTCAATAACAACGAGCTAATAAGCGATGCACCACATCACACTCGTCCTTCCGTGATGACCATTCTAAAGGG
+
CCCCDFFFFFCDGGGGGGGGGGHHHHHHHHHHHHHHHHHHHHHHGGGGHHHGGGEEGHHHHGHHHHHHHHHHHHHHHHHF3E14343433@111/-----<----<:<1111BFB<==@9--9.0110/.000010..11111//.:101111:0//.-----<0011111../<<...:01111:100:0.-.<-.01111:0-....00/...000000//.....11<.0../1100001111<100.
@M03495:530:000000000-LYBTV:1:1108:28021:20596 2:N:0:GATCCGGG+ACCTGCTT
ATATTTTGCCGTTGATAAACCAGCTAATCCTGAAAAAAAAATCAAAGCTAAAAACTACAATGCTAAGACCACGATGTGACTGCTATCAAAGTTAGATATATATGTAAATTATTCATCTGTCAAATCCTAGAATTTTATCATACCTGCTCCAGCAATCGCGACCTGTAATGGTTTAGTGGGTTGTTCACTGTTTCTGTACAATGAAGTTAGTTGTCCAGCTTCCAAACAGTTTATTGTGTTTTCTAGTGGAG
+
1AAAAFF3DFDAFGAGGDF1BCGH1BF3G3D1E1A10E///FGFFGH0F1BG11AFGBEGHFEHHEC1BFCEE>GGCG22F10@FB0BF1B@F2@1FGHHHE2BB2FGHHHHFB2BB212>>>DGFBHHHH1FF2B21222FG0>BCFFC110FG1@/?@/>//?GB11>==<FFF=1FGGGGG<0DBGF0=00000<0;;0:0CC0::GFCBG0:0CCGGBB0;C.;FBBF09BBFBCFG/0009909;9
@M03495:530:000000000-LYBTV:1:1108:10304:20618 2:N:0:GATCCGGG+ACCTGCTT
ATATTTTGCCGTTGATAAACCAGCTAATCCTGAAAAAAAAATCAAAGCTAAAAACTACAATGCTAAGACCACGATGTGACTGCTATCAAAGTTAGATATATATGTAAATTATTCATCTGTCAAATCCTAGAATTATATCATACCTGCTCCAGCAATCACGACCTGTAATGGTTTAGTGGGTTGTTCACTGTTTCTGAAAAATGAAGATAGTTGTCCAGCTTCCAAAAAGTTTATTGTGTTTTCTAGTGGAG
+
AAABBFFFFFBAGGGGGGGGFGCDHHHHHHHHHHHFFGEFEHHHHHBAF5FFFFFHFFHHGHHFHHHHGE2FE0??FBDBFBF4443EGGG4FFFGHHFB4GHHHHHFFHGBFHBGBGHH4GHHFGFBGGHFEGE4?F33?D3CFGACFHB?GHHECBGDCFGA0FFHHFH11?CD==FFAFCDHHGH00=DHH0<DBGHFG0=0C000;;GH00;0;/:CBCGHF;CECBBBFB909/CFF0090;0.0.
@M03495:530:000000000-LYBTV:1:1108:18758:20624 2:N:0:GATCCGGG+ACCTGCTT
ATATTTTGCCGTTGATAAACCACCCTCCCTGTGGTCGTTATCTTGCTCCTTCTGTCGTCAACGAATTTACTAATTCCAAAGCTCACATGCTGACAGATCGGAAGAGCGTCGTGTAGGGAAAGAGTGTAAGCAGGTGTGTAGAGCTCGGTGGGGGGGGGAGCGTTTAAAAAAAAAAAAAGGTGAGGAAGTATGGGGCGTGGAGGTGGCAGGAATAAAGGTAGAATGAACACGACATGTGTAGATGTGGGAGG
+
ABBCCFFFFFCBGGGGGGGGGGGGGHHGGHHHHHHHGGGHHHHHHHHHHHHHHHHHGGGHGHGGGHHHHHHHHHHHHHHHHHHHHHHHHHHHHHHHHHHHGGGGHHHGFFGEGHFHGGHHHHEHGHHGHFGHHHBB??=2D22222/</?///>--9---<-<.-.000:--<<----..000..0/.000<:...<9--......./.-./000000:0000000000/.---.0000000:0000...-
@M03495:530:000000000-LYBTV:1:1108:19570:20636 2:N:0:GATCCGGG+ACCTGCTT
ATATTTTGCCGTTGATAAACCAGCTAATTCCAAAGCTCACATGCTGACAGATCGGAAGAGCGTCGTGTAGGGAAAGAGTGTAAGCAGGTGGGTAGAGCGCGGTGGTGGGCGGGTCATTAAAAAAAAAAAAAAAAGATGTAAAGAGGGGAGGTGGCATAGGTACTGATGAGTGAGGGTATCTGCGTAAGGGGCTAGCGCATACGAGCGTATAATGCTGGTGGCTGATGCTAGGCAGTGATAGGTATGTGGGG
+
BBCCCFFFFFCBGGGGGGGGGGHHHHHHHHHHHHHHHHHHHHHHHHGHHHFHHHGGGGHHHGFGGEFBGHHGGHHHHHHHHHHHHHHHCB1>13?334//>@?>E?/?//////>01111111<A?CCC:::@-..9000000;/.:-.--..../00090000009:000:00..;/00000-.9.90.---9.0--9..0...--...00000:00;/...9.;;0000./0.:000BB/:000000.-
@M03495:530:000000000-LYBTV:1:1108:22211:20638 2:N:0:GATCCGGG+ACCTGCTT
ATATTTTGCCGTTGATAAACCAGCTAATCCTGAAAAAAAAATCAAAGCTAAAAACTACAATGCTAAGACCACGATGTGACTGCTATCAAAGTTAGATATATATGTAAATTATTCATCTGTCAAATCCTAGAATTATATCATACCTGCTCCAGCAATCACGACCTGTAATGGTTTAGTGGGTTGTTCACTGTTTCTGAAAAATGAAGATAGTTGTCCAGCTTCCAAAAAGTTTATTGTGTTTTCTAGTGGAG
+
ABABAFFFFFBAFGGGGGGGGGGHHHHHHGHHFHHHHFEGGGFHFHFHHHHHHHFFHHHHHHHHHHHEHHHHGGHGHHFFHHCGHHFHHHHFGHFFHHFHHHHHHHHHHHHHFHHHHHHHHHGHHHHHHHHHHHHHHHHHHHFGHHHHGHHHGHHHHGHFA@CEFGHHHHHDGFFG>GHHGGGGHHGHHHHGDGDFGFHHCCBDGHHHHFGFHG;GHHFHFHCC;G;;AFFFGGGBBF;CBFFGGGGGG0A
@M03495:530:000000000-LYBTV:1:1108:23533:20689 2:N:0:GATCCGGG+ACCTGCTT
ATATTTTGCCGTTGATAACCAGGACTCAGGCTGGACCAAAGCTCACATGCTGACAGATCGGAAGAGCGTCGTGTAGGGAAAGAGTGTAAGCAGGTGTGGAGATGTCGGGGGGGGCGGGGGCGTTTAAAAAAAAAAAAGAGAGAGCGCATGATCGTGAAAGGTGAGGTGCGCGATGATGAATGTAGTAGAGTAAGGCGTGTAGGAAGATGGATGACGGATCGAAAGGAGTTGCGCCGAGTAGGTGTCAAGTT
+
BBAACFFFFFCCGGGGGGGGGGGHHHHHHHHHHGHHHHHHHHHHHHHHHHGHGHHHGHHHGGGGHHHGGGFFFGGHHGHHHHFHHHGHHHGHGHFB3113/3?344F/>?C--9-----------.:0:B=@CF-;-..//....---.;00:./;/.0:.:00../.0--;;@.0000000:000000000000/-9-;/0000..;00/000:.-..-../..;/.//0:--9---:;00000000::0
@M03495:530:000000000-LYBTV:1:1108:11015:20691 2:N:0:GATCCGGG+ACCTGCTT
ATATTTTGCCGTTGATAAACCAGCTAATCCTGAAAAAAAAATCAAAGCTAAAAACTACAATGCTAAGACCACGATGTGACTGCTATCAAAGTTAGATATATATGTAAATTATTCATCTGTCAAATCCTAGAATTATATCATACCTGCTCCAGCAATCACGACCTGTAATGGTTTAGTGGGTTGTTCACTGTTTCTGAAAAATGAAGATAGTTGTCCAGCTTCCAAAAAGTTTATTGTGTTTTCTAGTGGAG
+
BBBBBFFBFFBBGGGFGGGGGFFHHHHHHHHHHHHFFEEFGGFFHHFFHHHFFGGFHHHHHFGHHHHHHHHHGGHGHGHHGHHHHFHHHHHGGHHHHHGHHHHHHHHGHHHHFGHHHHHHFHHHHHHHHHHHHHHHHHHHHHG2GHHHH2FC?GCFGFGD?CGGHGHDGGHHHGGG=FHECCFDHHHFHHHHHBDGHG<G.CGGFHBCHHHBGG:;;C/0CG:::;.9CFGGGEFFFFGGGFFFBFFF.BA
@M03495:530:000000000-LYBTV:1:1108:21454:20704 2:N:0:GATCCGGG+ACCTGCTT
ATATTTTGCCGTTGATAAACCAAAGCTCACATGCTGACAGATCGGAAGAGCGTCGTGTAGGGAAAGAGTGTAAGCAGGTGTGGAGATCTCGGGGGGGGGCGGGGTCATAATAAAAAAAAAAAAAAAAAAAGCAGATAGGACCAGTAGTATTGTGCGGACTAAAAGGGAAGATATACGTAGCATGCGTGAGAAGAGCCCTGCGCAAGATGTCTCGTGTGGCTATATATAGGTGTACTCCACTGTGACGCGAG
+
ABBBCFFFFFCBGGGGGGGGGGHHHHHHGHHHHHHHFHHHHHHHGFFEGGHFFGGGGHHHHGHHHHHHHHHGHHHHHHGF3B131333441?/>/-9--------..00000;:::CFF-----9-----..://;00/00...0:000000:00.----/0000......0000:.00..;0:0.....00/:./../..-----/000:::/..:...;00000000000:000000/000;:0.;9--
@M03495:530:000000000-LYBTV:1:1108:11006:20726 2:N:0:GATCCGGG+ACCTGCTT
ATATTTTGCCGTTGATAAACCACCCTCCCTGTGGTCGTTATCTTGCTCCTTCTGTCGTCAACGAATTTACTAATTCCAAAGCTCACATGCTGACAGATCGGAAGAGCGTCGTGTAGGGAAAGAGTGTAAGCAGGTGTGGGGGGAGCGGGGGGGGGGGCGACATTTGAAGAAAAAAAAAAAAAAAGAGTATCAGTGAAGCGTCAGGAGGAGAGAAGAGTGAAAGGGAGTAGAGGTCAGTAGAGTGCGGATGT
+
CCCCCFFFFFDDGGGGGGGGGGGGGHGGGGHHHHHHGGGHHHHHHHHGHHHHHGHHGGGHGHGGGHHHHHHHHHHHHHHHHHHHHHHHHHHHHHHHHHHHGFGGHHHGFGGGGHHHHGGHHHHHGHHHDFGHHH022/////---.:@;9B-----------.:000;00::/.;:-------;:./0000:00:0000-..../;.......0/0.00;000...../0:0/0/0/00;00000-----0
@M03495:530:000000000-LYBTV:1:1108:3094:20747 2:N:0:GATCCGGG+ACCTGCTT
ATATTTTGCCGTTGATAAACCAGCAATGTCACAACCACTTCTTGCCCTCCAAAGCTCACATGCTGACAGATCGGAAGAGCGTCGTGTAGGGAAAGAGTGTAAGCAGGTGGGTAGATATGGGTGGTGGGGCGGTGCCGAACTAAAAAAAAAAAAAGTACATAGTAATGTGCCGGATGGGGAGGGGCTGATGGCATCACATGGGACCCAAAGATAGAGAGAGCGGATGCGCCACTGGTACGACAAAACATCGG
+
ABBABFFFFFBAEEFGGGGGGGFDHHHBGHGGHHGGGGHHHHHGGFGHGGHHHHHGFFHHHHHFHHHEGHHHHGEGGGAHGGGGGEB?EGG3GCHHGBG4FHDBDGEH3/>/3/34B443?3?>//////>>---0--<-.<<<00:A------90000000/9///9///-;-.;....-;-9-@..///.///9////......;9.////99//9.9.-----:-99.;9/.//99..--;...//;.
@M03495:530:000000000-LYBTV:1:1108:7320:20767 2:N:0:GATCCGGG+ACCTGCTT
ATATTTTGCCGTTGATAAACCACCCTCCCCAAAGCTCACATGCTGACAGATCGGAAGAGCGTCGTGTAGGGAAAGAGTGTAAGCAGGTGTGTAGATATCGGTGGGCGGGGGGTCGTAAAAAAAAAAAAAAAAAATTAAGAGTATATGCTGGACGGAAATGCAAATTAGATGTAGAAGGACGTGCAGTAATCAGTGAGGAGGTAGTTGAGAGATGACACGAAGGTATAGATAGGTAATAAGTAAATTGAAGG
+
BBABCFFFFFCBGGGGGGGGGGGGGHGGGGHGHHHHHHHHHHHHHHHGHHHHHGEGGHHFGFEGGGHHHHGHHHHGHHHGGHHHHHHGB3?14@444B@1E?/?/////<-:-.-9...00-@F;=A=--9-9-.0;0000000;0000:0.:--..-0000000000:00000000...-.9..0000;000:000.0.:.000:000.9;000000.-...00000:9;0/000000000009:00000
@M03495:530:000000000-LYBTV:1:1108:6216:20809 2:N:0:GATCCGGG+ACCTGCTT
ATATTTTGCCGTTGATAACCAGTCAGGAGTCCAAAGCTCACATGCTGACAGATCGGAAGAGCGTCGTGTAGGGAAAGAGTGTAAGCAGGTGGGGAGGTCTGGGGGGGGGGGGGGGGGAGAGAAAAAAAAAAAAGAGAGAAGATTGGGGGGGCCGTGGAGTGGAAGGAGAAGGGAAGAGTCGGGAGATGACGAGTATGGAGAGGAGAGGCGGAGCAGGAGACTGGTGGAAAGATGAGACGCACGAAGCACAG
+
ACBBCFFFFFCBGGGGGGGGGGHHHHHHGGGHHHHHHHHHHHHGHHHHHHHHGHHGEFEGHHGGGGEGHHGHGFHHGGHGHGHEHHHHH?B1>/1///243?B/<--<=--9---<---...0:B<-B-----.9//..0/0000..-------<-<..<<.00/...../.......00<----./000<.-..00/0<0.....<..--9--</9....00.</..00./<00<00.--<-...-0///
@M03495:530:000000000-LYBTV:1:1108:3690:20840 2:N:0:GATCCGGG+ACCTGCTT
ATATTTTGCCGTTGATAAACCAGTCAGGAGTCCAAAGCTCACATGCTGACAGATCGGAAGAGCGTCGTGTAGGGAAAGAGTGTAAGCAGGTGTGTTGATCTCGGGGGGGGGGGGGGGGATACAAAAAAAAAAAAGGGATATAAAGATTGAGGAAAACAGCAAAACAAGCTGCATAGTATATATTACTAAAGTATACAGAAAGACTAAACAAAGCATTCACATGCTTTGACTGTAAATCATAGAAAGCAGGA
+
AAAABFFFFFDAGGGGGGGGGGGHHHHHHFHHHHHGGFFHHHHHHHHHGHHHHHHHGGGGGHGGAEFAFBFFHGBFCGFHGGBFGFGHHHF@311314444411///-9----;-----9./9//AAF999-9-.9....///////////./.;./...;9/..9.../////;///9///////////;/////;/9////./////9.;9.////////;//////////9/9/////////////..
@M03495:530:000000000-LYBTV:1:1108:17317:20841 2:N:0:GATCCGGG+ACCTGCTT
ATATTTTGCCGTTGATAAACCAGAACCATCCAAAGCTCACATGCTGACAGATCGGAAGAGCGTCGTGTAGGGAAAGAGTGTAAGCAGGTGTGTAGGTGTCGGGGGGGGGGGGGGCATTAAAAAAAAAAAAAAAAAAAGGTAAAGAGAGGGCGTGGCGGGAGTGCAGACAGAATGGGTAAAGTTATGCGAATATGCAGGAGACGTAGGACGTATACACAGTGCGGTATGTGATAGCAGGAGGTAGGACAGAG
+
ABCCCFFFFFCCGGGGGGGGGGHHHHHHHHHHHHHHHHHHHHHHGHHHHHHHHHGGGGHHHGGGGEEBFHHGGHHHHHHHHHHGHHHHG33114B3333B1>/>/--:--;-----.:///99BCADB-:99-----..////9:B.....9:-----9--:.//9/9;./////.///////////..--.:/9//..;...;...9/-:.//////.://;-..://////:///....9//.//.;9;
@M03495:530:000000000-LYBTV:1:1108:3217:20856 2:N:0:GATCCGGG+ACCTGCTT
ATATTTTGCCGTTGATAAACCAGTCAGGAGTCCAAAGCTCACATGCTGACAGATCGGAAGAGCGTCGTGTAGGGAAAGAGTGTAAGCAGGTGTGTAGATCTCGGTGGTGGGCGGGGGATTATACAAAAAAAAAAATAGAAGAGAAGTAAGGTGGGATAGAGGAGTGCACATAGTGGAAGAGCGACGACAATCGGAGTCACAGCTGCTCACAACTATGATGTTAGCGATAGTATAAAGACATGTAGCATAGA
+
ABAACFFFFFCCGGGGGGGGGGHGHHHHHGHHHHHFHGHHHHHHHHHHHHHGHHHHGGGGHHHGGGEAEGGHHGHHHHBGGHFFHHFGHHHE3114B444441?1/?//?///<//--./000000<.<;-----.000000.;0;0900000.-.9/000/../.000000000.0;/../-----:--9:...-;:090B.000000000.000000000000--...00000090//00000000000
@M03495:530:000000000-LYBTV:1:1108:3821:20863 2:N:0:GATCCGGG+ACCTGCTT
ATATTTTGCCGTTGATAAACCAGCTAATCCTGAAAAAAAAATCAAAGCTAAAAACTACAATGCTAAGACCACGATGTGACTGCTATCAAAGTTAGATATATATGTAAATTATTCATCTGTCAAATCCTAGAATTATATCATACCTGCTCCAGCAATCACGACCTGTAATGGTTTAGTGGGTTGTTCACTGTTTCTGAAAAATGAAGATAGTTGTCCAGCTTCCAAAAAGTTTATTGTGTTTTCTAGTGGAG
+
AABBBFFFFFBBGGGGGGGGGGHHHHGHGHHHHHHGHGGGFHHHHHEHHGHGHHGHHHHHGFHHHHHHGHHHGGHEGHHHGGEHHHGHHHHFGHHHHHHHHHHHHHHHHHHHHFGHHHHHHHHHHHHHGHGHHHHHHHHHHHHGHHHBGHHGGHHGHHHGGGGGFGHHGHGGHHGG<<GHGGGGHHHHHHHHDFGGHHHFCGHFBC:GHHHFGG;CGGFFHH:CCHGEG9BGGGFFGGFBFF0CFFBFFBE
@M03495:530:000000000-LYBTV:1:1108:3396:20867 2:N:0:GATCCGGG+ACCTGCTT
ATATTTTGCCGTTGATAAACCACCCTCCCTGTGGTCGTTATCTTGCTCCTTCTGTCGTCAACGAATTTACTAATTCCAAAGCTCACATGCTGACAGATCGGAAGAGCGTCGTGTAGGGAAAGAGTGTAAGCAGGTGTGTAGAGCAGGGTGGGGGGGCGGGCATTAGATAAAAAAAGAAAGAGAGCAGACGGATTGATAGAGAGTAGACAGAAGAGGGGTGAGGAATGAGACAGTGGAGTTAGTAGTATAGG
+
AAAABFFFFFBBGGGGGGGGGGGGGGHGGFHHHHHHGGGHHHFHHHHHHHHHHHHHGGGHGHGGGGHEFHHHHHHHHHHHHFHHHHHHGHHHHHHHFHHGEGGGGHHGEGGGGHHHGGHEGHHHFHFFF3FGGHCB??@2222222/<@?/</-----;-9-;://////;//-9...//;....///.-...../9/9//;.///9//.////:..-.-..././;////.9/://9////:/9/////;
@M03495:530:000000000-LYBTV:1:1108:26508:20868 2:N:0:GATCCGGG+ACCTGCTT
ATATTTTGCCGTTGATAAACCAGCTAATCCTGAAAAAAAAATCAAAGCTAAAAACTACAATGCTAAGACCACGATGTGACTGCTATCAAAGTTAGATATATATGTAAATTATTCATCTGTCAAATCCTAGAATTATATCATACCTGCTCCAGCAATCACGACCTGTAATGGTTTAGTGGGTTGTTCACTGTTTCTGAAAAATGAAGATAGTTGTCCAGCTTCCAAAAAGTTTATTGTGTTTTCTAGTGGAG
+
AAAAAFFFFF@AEECGGFGGGGHHHFFGHFHHHHHHHGEGGHFFHFHFHHHHHHGHHCHHHHHHHHHGHHHHGGHGFHHFHHFFGFHHHHHFEHHHFHFFDHHHFGHHHHHHFHGHGHHFGHHGHHHHHFHGHHFHHHHHHGFGGHHHFHCFFFHHH@GDGCDGEHEFFGGDGHFF1FGEDFGDEHFHHHFHHHHFBGDGCGBDFFCFHGGHFH0CGHGHHHGG0C.9.CFFGGGGFGGGFG0B00;0C9A
@M03495:530:000000000-LYBTV:1:1108:10755:20875 2:N:0:GATCCGGG+ACCTGCTT
ATATTTTGCCGTTGATAAACCAGCTAATCCTGAAAAAAAAATCAAAGCTAAAAACTACAATGCTAAGACCACGATGTGACTGCTATCAAAGTTAGATATATATGTAAATTATTCATCTGTCAAATCCTAGAATTATATCATACCTGCTCCAGCAATCACGACCTGTAATGGTTTAGTGGGTTGTTCACTGTTTCTGAAAAATGAAGATAGTTGTCCAGCTTCCAAAAAGTTTATTGTGTTTTCTAGTGGAG
+
AAABBFFFFFBBGGGGGGGGGGHHHHHHGHHHHHHHHGGGGHHHHHHHHHHHHHGHHHHHHHHHHHHHHHHHGGHGGHHHHHHHHHGHHHHHHHHHHHHHHHHGHHHHHHHHHHHHHHHHHHHHHHHHHHHGHHHHHHHHHHBFHHGGGFHCHHHHHEHGGCFDGHHHHHHGHHGH1>GEGGGAHHHHHHHHGHGHHGFHAGHFFGFHHHHGHHCGHGGFFHBGGF;.9BGFFFFGFFFFGGFGGFFEGFG
@M03495:530:000000000-LYBTV:1:1108:12814:20915 2:N:0:GATCCGGG+ACCTGCTT
ATATTTTGCCGTTGATAAACCAGAACCATCCAAAGCTCACATGCTGACAGATCGGAAGAGCGTCGTGTAGGGAAAGAGTGTAAGCAGGTGTGTTGATCACGGGGGGCGGGGGGGCAATAAAAAAAAAAAAAAAACGAGAAGACTCACGGGAGGGAGTAATTGCGACACAGGGCGGCATAGGAGCGTGGCAGTGCAAGTGTGGAGACTGGTGATTACGACAGCGGAGGCGTGATGCGTGTAGGTGACAGAGA
+
AAABCFFFFFCCGGGGGGGDGGHHHHHHHGFCGHHHHHHHHHHHHHHGHHFFHFGGGGHHHGFAEEEBFFGGHHHHHHHHGHFGHHHHHF3?13144B431?///-----9---;-.//9;:;-->ADB---;-.-.99.9;/////.:-.-;-..;////9/.---;;....---9-/;///.-..--/.//////:/;/./.9.//.9//////...--.----9.-.-9///-..;////9///9///
@M03495:530:000000000-LYBTV:1:1108:5077:20935 2:N:0:GATCCGGG+ACCTGCTT
ATATTTTGCCGTTGATAAACCAGCTAATCCTGAAAAAAAAATCAAAGCTAAAAACTACAATGCTAAGACCACGATGTGACTGCTATCAAAGTTAGATATATATGTAAATTATTCATCTGTCAAATCCTAGAATTATATCATACCTGCTCCAGCAATCACGACCTGTAATGGTTTAGTGGGTTGTTCACTGTTTCTGAAAAATGAAGATAGTTGTCCAGCTTCCAAAAAGTTTATTGTGTTTTCTAGTGGAG
+
BBABBBFFFFBBGGGFGGGGGGHDHHHHGGHHFFH5FEEGEHHHHGFFHHHBHGGGHFFFFFHHHGHGHHHHGGGGFHHGGHEGEGHGHHHEGHBGHGGHHHHHHFHHGFGHHHGHHHHFHHHGHGHHHHFHHHHHHHHHHHGFHHGHGHHGEHHHHFHGD@CDGHHHHHHHEHGG=1CGDGGGHHHFHHFGDGDDG0<DGHFFHHFHHHHHGH000;CG0G:;CC..CBCFFGGFGGFFGFFFGGGGGGE
@M03495:530:000000000-LYBTV:1:1108:7991:20955 2:N:0:GATCCGGG+ACCTGCTT
ATATTTTGCCGTTGATAAACCACCCTCCCTGTGGTCGTTATCTTGCTCCTTCTGTCGTCAACGAATTTACTAATTCCAAAGCTCACATGCTGACAGATCGGAAGAGCGTCGTGTAGGGAAAGAGTGTAAGCAGGTGTGTAGAGCTCGGGGGGGGGCGGGGGATTAAAGAAAAAAAAAATAAGAAAGTAGAGAGGGAGTGGGTGGAGGGGGCAGATCAAAAGATAACGCCAGTAAGAGAGCGAGCAAAGCGG
+
CCBCCFFFFFDCGGGGGGGGGGGGGHHGGHHHHHHHGGGHHHHHHHHHGHHHHHHHGGGHGHGGGHHHHHHHHHHHHHHHHHHHHHHHHHHHHHHHHGHHGGGGGHHGGGGGGHHHHGHHHHHHGHHHHHFHHHB22?02222222?@/>--<-9-<--<99./01111<B<.<-@--.01111/0:1:1:1.....9..<..-...-----..00000</.011<.--.-:1111:/..-----/0//.9
@M03495:530:000000000-LYBTV:1:1108:18560:20959 2:N:0:GATCCGGG+ACCTGCTT
ATATTTTGCCGTTGATAAACCAGCTAATCCTGAAAAAAAAATCAAAGCTAAAAACTACAATGCTAAGACCACGATGTGACTGCTATCAAAGTTAGATATATATGTAAATTATTCATCTGTCAAATCCTAGAATTATATCATACCTGCTCCAGCAATCACGACCTGTAATGGTTTAGTGGGTTGTTCACTGTTTCTGAAAAATGAAGATAGTTGTCCAGCTTCCAAAAAGTTTATTGTGTTTTCTAGTGGAG
+
ABCCCFFFFFCCGGGGGGGGGGHHHHHHHHHHHHHHHGGGGHHHHHGFHHHHHHGHHHHHHHHHHHHHHHHHGGHGFHHHGHHHHHHHHHHGHHFHHHHHHHHHHHHHHHHHHHHHHHHHHHHHHHHHHHHHHHHHHHHHHHHGHHHHHHHHHHHHGGGGGGGGHHHFHHHGHHHHFGHHGGGFHHHHHFHHHHHHHEHHHHHGDGGHGHHFHH:GHHGFGHCGGBC.EFGGGGGGGFBBFGGGFFC0ABA
@M03495:530:000000000-LYBTV:1:1108:7577:20962 2:N:0:GATCCGGG+ACCTGCTT
ATATTTTGCCGTTGATAAACCACCCTCCCTGTGGTCGTTATCTTGCTCCTTCTGTCGTACTAATTCCAAAGCTCACATGCTGACAGATCGGAAGAGCGTCGTGTAGGGAAAGAGTGTAAGCAGGTGTGTAGAGGTCGGTGGGGGCCGGGGCATTTAAAAAAAAAAAAAAACAGAGAAACAGGGGGGGTGGATGTCTAGTGGGAGAAATATGAAGAGCGGTGAAAGTGAGAGATCGATAGGGAGGGTCAACA
+
CBCCCFFFFFCBGGGGGGGGGGGGGHHGGHHHHHHHGGGHHHHHHHHHHHHHHHHHGGHHHHHHHHHHHHHHHHHHHFHHHHGHHHGHHHG?FGGHHGGGGGGHHHGGHHHHHHGHHFFGGFHHEBFEB3D33BB?>B>CD/<//-<<<@A</0000:0<-;9--:-9--..////00///..-99--:-.0;9000000......000:0:000./--.-.000000000.00...;././.--./.:00
@M03495:530:000000000-LYBTV:1:1108:28114:20963 2:N:0:GATCCGGG+ACCTGCTT
ATATTTTGCCGTTGATAAACCATGGCTCTAGCTGCCATAGCAATGTCACAACCACTTCTTGCCCTCCAAAGCTCACATGCTGACAGATCGGAAGAGCGTCGTGTAGGGAAAGAGTGTAAGCAGGTGGGGAGAGGTTGGGGGGGGGGGGGGGATGAGCAAAAAAAAAGTATAATAGTGACTCGGAAGCACACCGGACACAACCAGAGAGTGGCATCACTGTGTCTGGATATACCAGCTGGAGCTCTACCAGG
+
BCBBCFFFFFDAFGGGGGGGGGHHGCGFGHHHHHHHHHHHGHHHHHFFFHGGGGGGHHHFHFHHGHGEFGHHGHHHHGHHHHHHHHHHHHGGGGHHCEGGGGFHFGHGFHHHGFD?GBHHHFHH?B/<//////=@2<>BC@------;---..0000/;/.----.;0000000000000......0/9..-;-;-./....;.9/.00;./0/000;90:000/090009000.0:/../.00000;0.
@M03495:530:000000000-LYBTV:1:1108:6329:20973 2:N:0:GATCCGGG+ACCTGCTT
ATATTTTGCCGTTGATAAACCAGCTAATCCTGAAAAAAAAATCAAAGCTAAAAACTACAATGCTAAGACCACGATGTGACTGCTATCAAAGTTAGATATATATGTAAATTATTCATCTGTCAAATCCTAGAATTATATCATACCTGCTCCAGCAATCACGACCTGTAATGGTTTAGTGGGTTGTTCACTGTTTCTGAAAAATGAAGATAGTTGTCCAGCTTCCAAACAGTTTATTGTGTTTTCTAGTGGAG
+
ABBBCFFFFFDAEFGGGGGFGGHHHHHHHHHHHHFFHF?EEGHGBGHHHHHHHHEHHHHGHHHHF@GHFFHHGFGGHHGHHHHHHHFHHHHHHHGHHHHHHHHHGHHHHHHHHHHHHHHGHHHHHGHHHHGHHHHHHBHHHHHFFHHHHHHCFGHHHGGGF?C?GGGBFHHFFHHH>1GHEGGDHGHHHHFGD0DG0<=GHHGH0GGGFHHHHH;0;GCGFH:CCG.:CBFGGGGGGGGFGB0FGFGG?FE
@M03495:530:000000000-LYBTV:1:1108:14271:20998 2:N:0:GATCCGGG+ACCTGCTT
ATATTTTGCCGTTGATAAACCAGTCAGGAGTCCAAAGCTCACATGCTGACAGATCGGAAGAGCGTCGTGTAGGGAAAGAGTGTAAGCAGGTGTGTAGGGCAGGGGGGGGGGCGGGGCGTTAAAAAAAAAAAAATAAAAAGCCAGACCGGGCATGCAGAGCAGACATGGAGATCGATAAAACAACTACAGCACAAGCGCGTACACGGTATAGGTCAAAAGCGCATGATGTAAAGTCAGGCTCAAGATCGACT
+
ABABBFFFFFBBGGGGGGGGGGHFHGHHGGHHHHHHHGHHHHHHHHHGEFGGFGHGGDFGHHHGGGG0EBGHHGHHHHHHHHFGHHHHHHGB@AB433121?>///--------9-----..;/9@9-@FD=-.;////..;:....----:/.////.////./////////.9..9///.../////:B.//...--;9-9/.-:.;/////////:.;--..///////;//:///.;//////9.-.
@M03495:530:000000000-LYBTV:1:1108:11557:21002 2:N:0:GATCCGGG+ACCTGCTT
ATATTTTGCCGTTGATAAACCACCCTCCCTGTGGTCGTTATCTTGCTCCTTCTGTCGTCAACGAATTTACTAATTCCAAAGCTCACATGCTGACAGATCGGAAGAGCGTCGTGTAGGGAAAGAGGTAAGCAGGTGAGGAGAGGTAGGGGGTCGGGGTGGGATGAAAAAAAAAAAGAAAAAACAAAAGGAAGCACGTGCGTGAATGCAGACAAATAGAAACGAAGGTGCGGAACAGAGAGTAAACGAGTGAG
+
AAAAAFFFFFCCGGGGGGGGGGGGGHGGGHGGHHGFGGGHHHHHHHHHHHHHHHHHGGGHGHGGGHHHGHHHHHHHHHHHGHHHHHHGGHHGHHHHHHHHGGFGHHHGEGGGGHHHHGHHHHHHHFGHHHHFHFF3002///?==>///@-.>-----;:::.;;00;-A?B-?.9.//:-....././;:.0/:...-.:..000000;//:000000/.;;:.000-:9--/////.09000.....00
@M03495:530:000000000-LYBTV:1:1108:17028:21017 2:N:0:GATCCGGG+ACCTGCTT
ATATTTTGCCGTTGATAAACCAGCTAATCCTGAAAAAAAAATCAAAGCTAAAAACTACAATGCTAAGACCACGATGTGACTGCTATCAAAGTTAGATATATATGTAAATTATTCATCTGTCAAATCCTAGAATTATATCATACCTGCTCCAGCAATCACGACCTGTAATGGTTTAGTGGGTTGTTCACTGTTTCTGAAAAATGAAGATAGTTGTCCAGCTTCCAAAAAGTTTATTGTGTTTTCTAGTGGAG
+
3>>AADFFFFBAGGGGGGGFGGHHHHHHHGHHGGHFHGGGCGFHHHGFHHHHHHGFHHHHHHHGGGFHHHHHGGHGGHFFGFGHGHFGHGGFHGHHGHHHGFHHEDGHHEHHHFFGHHGHFHHFGHHHHHHHHHHHHHHHHHHHHHHHFFFFGGHHHHHGFCGGFGHGEHHGHFCGGFGFGGGDEHHHGFGGDHDHHD0DCGHHFHGHFBGCGC0;:C/CBG/:CC..ABFGGGGGBBFFGGFGGEFGF;.
@M03495:530:000000000-LYBTV:1:1108:9736:21030 2:N:0:GATCCGGG+ACCTGCTT
ATATTTTGCCGTTGATAAACCACCCTCCCTGTGGTCGTTATCTTGCTCCTTCTGTCGTCAACGAATTTACTAATTCCAAAGCTCACATGCTGACAGAACGGAAGAGCGTCGTGTAGGGAAAGAGTGTAAGCAGGTGGGTAGATCAGGGGGGTGGCGGGGGGGTTTTAAAAAAAAAAAAGATAGAAGTAGTAGTAGGAGATAGTGAGTGAGTCAGAGGTGAGGTGGTGTCGATAGGATGAGTAGAGAGTGGA
+
BCAABFFFFFCAGGGGGGGGGGGGGHHGGHHHHHHHGGGHHHHHHHHHHHHHHGHHGGGHGHGGGHHHGHHHHHHHHHHHHHHHHHHHHHHHGHHHHHHGGGGGHHHGGGGGGHGGGGHHHHHHGHHGFDGGHH?B/>?2=22222@0</---9.---:---:-..;00::-;9----..0000000000000;000:./00000:;000000000.::0../.....0....:/0000000;000.:0.0
@M03495:530:000000000-LYBTV:1:1108:19773:21039 2:N:0:GATCCGGG+ACCTGCTT
ATATTTTGCCTTGATAAACCAGTCAGGAGTCCAAAGCTCACATGCTGACAGATCGGAAGAGCGTCGTGTAGGGAAAGAGTGTAAGCAGGTGTGGAGATGTCGGGGGGGGGCGGGGCATTTTAAAAAAAAAAAAAGAAAATGGAACAGTAGGAGGGATGAAGTGAGGAAGAATAAGAACATGTGAGCAGCTGAATAGTGCGGGAGCTGGGTGAGTCGAGGACACACGGGGGAGCAGAGGCAGTGAGTGTGAT
+
CCCCCFFFFFFFGGGGGGGGGGHHHHHHGHHHHHHHHHHHHHHHHHHFHHHHHHHGGGGHHHGGGGFGHHHHGHHHHHHGHHHHHHHHHHF@E13?333B41>//<-----<-----/0111<1B0=;FFD=-<...//10000<//111:0/.-./.0:1101:.0/.:/011111//10111100///0<0110<11-<---.<0/./...11-.9--</./<9-----9..//...../010101:1:
@M03495:530:000000000-LYBTV:1:1108:7738:21048 2:N:0:GATCCGGG+ACCTGCTT
ATATTTTGCCGTTGATAAACCAGAACCATCCAAAGCTCACATGCTGACAGATCGGAAGAGCGTCGTGTAGGGAAAGAGTGTAAGCAGGTGTGTAGAAATTGGGTGTGGGGGGGGGTCTGTAAAAAAAAAAAAATATAACATAGCTGATCGAGCACACAAGAACATGCCAGGCAAACAACCGGGACACAAACAAATGTGATACAAGTACCCCAGCGGAGGACAGGGAGACCATATGAAAGTAACAATGATGA
+
ABBBCFFFFFCBGGGGGGGGGGHHHHHHHHHGHHHFFGH3GHHH5FGHHHHGHEFGGGHAGGFGEAEAFGFGGHHGHHHHGGG4@BGC?33?14B44444B311>//?//>-;--9.////;B;/-;;=99--99/////9;/;/;///..:.-./.9.9;/////////.9.;9.9A..---;;../....;.///////9:///////..:.-----99/:..:..../////////;;////999///
@M03495:530:000000000-LYBTV:1:1108:17662:21064 2:N:0:GATCCGGG+ACCTGCTT
ATATTTTGCCGTTGATAAACCAGGACTCAGGCTGGACCAAAGCTCACATGCTGACAGATCGGAAGAGCGTCGTGTAGGGAAAGAGTGTAAGCAGGTGGGTCGGGAGAGGGGGGGGGCGGGTGAGTGAAAAAAAAGGAGAGAAGAAGACGTGGGGGGTGAGTGAAGGGAATAGAGAAAAAGAAACAGCAAGTCGAGAACTAAAAGGTGAGAGGAAAATTAATGAAGAGAAGAGGAGGAACTGAGATGGAGAG
+
BBABBFFFFFBAECGGGGGGGGHEHHFHHFHHH2EGHHHHHHGHBGHFFHFHGFHHFGHFHGGFGCHGGGFEEGFHHHF3FHFC2BBFEE4FH3E131//2>//<//?<///?-B--9----:./////;.@-;..9....///////....-----;..://///9...;/://999....///.....9/9.-..///////.///.//..9/.9/////////9./99......../;/9///;/./.
@M03495:530:000000000-LYBTV:1:1108:10743:21076 2:N:0:GATCCGGG+ACCTGCTT
ATATTTTGCCGTTGATAAACCAGCTAATCCTGAAAAAAAAATCAAAGCTAAAAACTACAATGCTAAGACCACGATGTGACTGCTATCAAAGTTAGATATATATGTAAATTATTCATCTGTCAAATCCTAGAATTATATCATACCTGCTCCAGCAATCACGACCTGTAATGGTTTAGTGGGTTGTTCACTGTTTCTGAAAAATGAAGATAGTTGTCCAGCTTCCAAAAAGTTTATTGTGTTTTCTAGTGGAG
+
CCBBCFFFFFCBGGGGGGGGGGHHHHHHHHHHHGHHHGGGGHHHHGHGHHHHHHGHHHHHHHHHHHHHHHHHGGHGHGHHHHGHHHHHHHHHGHHHHHHHHHHHHHHHHHHHHHHHHHHHHHHHHHHHHHHHHHHHHHHHHHHFHHHHHHHHHHHHHFHGGGGGHHHHHHGGHFHH=DHHFGGGHHGHHHHHHHHGHHHHHHHGHHHHFCGHHG;GHHFGFH:;CG:;EFGGGGGGGGGGGGFGGGGGGBE
@M03495:530:000000000-LYBTV:1:1108:20521:21081 2:N:0:GATCCGGG+ACCTGCTT
ATATTTTGCCGTTGATAAACCAGGACTCAGGCTGGACCAAAGCTCACATGCTGACAGATCGGAAGAGCGTCGTGTAGGGAAAGAGTGTAAGCAGGTGTGTAGGGATCGGTGGGGGGGGTGGCGTTAAAAAAAAAAAAAAAAACAAGAAAGATCTGAATGAAGTGGGTGCAACAGCTGACCACAGACCGTAGGGGACGCAGGAGGAGACAACACGGAACAGGTAGGGAGTGAGCGGGTGCATAGCCGGGACT
+
BBBCCFFFFFBCGGGGGGGGGGHGHHHHHHHHHHGHHHHHHHHHGHHHGHHHHHHHHHHHHGGGGGHHGGGGEGGHGHGHHHHFHGGBFGFGHHFFG3?14B3/32??E??<///----;-.-.-9.;0BB>BC99C-;;;-...//9/0/00000:00090;00.9..000:/.;00//0...0.;-.;...;.------.:.....//....-;.-//90:0../...000-----.009000.----.
@M03495:530:000000000-LYBTV:1:1108:21619:21098 2:N:0:GATCCGGG+ACCTGCTT
ATATTTTGCGTTGATAAACCAGTCACAACCACTTCTTGCCCTCCAAAGCTCACATGCTGACAGATCGGAAGAGCGTCGTGTAGGGAAAGAGTGTAAGCAGGTGTGTAGAGATTGCGGCGCTGGCGGGACAATTTAAAAAAAAACAACAGGAGTCAATGGTGCCGTGCACCAGAGCGATCCGGGCGTGTGCGGCGCATGTGCCGTGTAGAGTTACGTACTTGTGTAGAGGAACAGCGCTGAGGTCGATTACG
+
AA3AAFFFFBBBGGFFGFGGECGGFHGHFEFFHGHGHGGFHHHGHHGABGHHHFHHGGGFHGEFGHHE?FGHGHGGGGGGEFGHGGHHGHHGHFGHHGHHHHB??04B43B?333///////////---..<00000=0-:--....9;.;?//0009;000/-;-.90/..C./--;.9.----9-.9/.-----..;//;-9-..9//////.9/9.////.////...:./.--9-.../.--././;
@M03495:530:000000000-LYBTV:1:1108:6425:21103 2:N:0:GATCCGGG+ACCTGCTT
ATATTTTGCCGTGTAAACCAGCTAATCCTGAAAAAAAAATCAAAGCTAAAAACTACAATGCTAAGACCACGATGTGACTGCTATCAAAGTTAGATATATATGTAAATTATTCATCTGTCAAATCCTAGAATTATATCATACCTGCTCCAGCAATCACGACCTGTAATGGTTTAGTGGGTTGTTCACTGTTTCTGAAAAATGAAGATAGTTGTCCAGCTTCCAAAAAGTTTATTGTGTTTTCTAGTGGAGGT
+
AAAABFFFFFBAGGGGFGGAGAGHFGHHHHFGHHHFGCEGHHHHFGGFGFGHGHHHHHGFH5GHHHHHHHGGFEFGGGGHHEE4FHBHHGEHHHHGGHHHFEBGHHGHHHFHFGGHHHHHHGHHHHHHHGHHHHGFGHHHHHHHHHEGF?C2FHH22AECFGEGGGFGHGHFHGHHHEGADEFBBDGHDG0GFG=<<D<FHDDGHHEFHEFCHG0;/:;GFH::CG.CFFGGGGGGGGGGGGGGFG.CE?.
@M03495:530:000000000-LYBTV:1:1108:18186:21130 2:N:0:GATCCGGG+ACCTGCTT
ATATTTTGCCGTTGATAAACCAGCTAATCCTGAAAAAAAAATCAAAGCTAAAAACTACAATGCTAAGACCACGATGTGACTGCTATCAAAGTTAGATATATATGTAAATTATTCATCTGTCAAATCCTAGAATTATATCATACCTGCTCCAGCAATCACGACCTGTAATGGTTTAGTGGGTTGTTCACTGTTTCTGAAAAATGAAGATAGTTGTCCAGCTTCCAAAAAGTTTATTGTGTTTTCTAGTGGAG
+
AAAACFFFFFCBGGGGGGGGGGHHHHHHHHHHGHHHHGGGGHHHHHHFHGHGHHGHHGHHGHHGHGHHHHHHGGHGHHHHHHHHHHHHHHHHHHHHHHHHHHHHHHHHHHHHHHGHHHHHHHHHHHHHHHGHHHHHHHHHHHFHHHHHHGGHHHGGFHHGGGGGHHHFHHHHHHHHFFAGGGGGHHHHHHHGDGFHHFBG<CGHDFHHGHHHHH0CHHGHGHCGGGA.:0FGGGGGFFFFGFFGGFFGGFE
@M03495:530:000000000-LYBTV:1:1108:15371:21142 2:N:0:GATCCGGG+ACCTGCTT
ATATTTTGCCGTTGATAAACCAGGACTCAGGCTGGACCAAAGCTCACATGCTGACAGATCGGAAGAGCGTCGTGTAGGGAAAGAGTGTAAGCAGGTGTGTAGAGATCGGTGGGGGGCGGGGGACTTAAAAAAAAAAAGAAGAGGAAGTGGAGGAAGAGGAGAAGAAGACAGAGAACGGATAAGGGATCTACAGTAAACAGGGGCAGAGGAGGTGAAAGGAGTCAGTAGAGAAACATAACAGAGAGGATAAA
+
BCCCCFFFFFCCGGGGGGGGGGHGHHHHHHHHHHGHHHHHHHHHHHHHHHHGHHHHHHHHHGGGGHHHGGGGGGHHHHGFHHHHHFGFGHHFHHHEF3114?43433??/?/>//:-<-9-<--.00:00<<BA--<.<./0..</.0000.../....<<.:/0//0//////0:.....<<0../.0:00000<000/..---.<....<..<000:/.//0<000<0000//:00000/</...:00<
@M03495:530:000000000-LYBTV:1:1108:4810:21142 2:N:0:GATCCGGG+ACCTGCTT
ATATTTTGCCGTTGATAAACCAGGGACTCAGGCGGACCAAAGCTCACATGCTGACAGATCGGAAGAGCGTCGTGTAGGGAAAGAGTGTAAGCAGGTGTGTAGGGGTCGGGGGGGGGCGGGGGATTTAAAAAAAAAGAAAAAAAAAGTATAGGAGAGGATGGAAGAGAAAGAAAGATAGAGTAGAGAGGAGACGAACGGGGCGAAGGAGTAAAAGAGAAATGCCGACGGGGAGCAGTCAAGAAGAAGCAAGA
+
BBBBBFFFFFCCGGGGGGGGGGHGGFFHHHHHHGGGGGHHHHGHFHHHHGHHHHHHHHHHHGGGGHHHEGGGFGGHHHGFHHHHHFHHHHHHHHH0B3?04B3/////B//<--;--@;---:.909000;@B-:...//.-:--.0090900/....;0./0/../000/.;0/0000;000009.;....9----..-----9...//000:.//000000--------:../000000//:/;00//9
@M03495:530:000000000-LYBTV:1:1108:26163:21176 2:N:0:GATCCGGG+ACCTGCTT
ATATTTTGCCGTTGATAAACCAGCTAATCCTGAAAAAAAAATCAAAGCTAAAAACTACAATGCTAAGACCACGATGTGACTGCTATCAAAGTTAGATATATATGTAAATTATTCATCTGTCAAATCCTAGAATTATATCATACCTGCTCCAGCAATCACGACCTGTAATGGTTTAGTGGGTTGTTCACTGTTTCTGAAAAATGAAGATAGTTGTCCAGCTTCCAAAAAGTTTATTGTGTTTTCTAGTGGAG
+
BBBBAFFFFBDAECEGGFGFFFGDFHCDGGGFDFHHC?EGCGHHHGHFGHHBDAAFAGFEHHHHHGHBHFHHGGHFGB4EDE3FEFHHHFH@GHFHFHGG4FGHFHHHHHGHGF4FGHHGHHHFHHHHHHHGHHGBFF3GGHGFHHHHHHGHFHHHHHH?<<C??FHHGHHGHHHHGHHHEGGGCGHHHHFGDFGFFH<GC.<G<CCHFGHGHHCGFHFHFF:C0<;9CFGGGBBFFFCFBF0;FGB0A0;
@M03495:530:000000000-LYBTV:1:1108:11935:21183 2:N:0:GATCCGGG+ACCTGCTT
ATATTTTGCCGTTGATAAACCACCCTCCCTGTGGTCGTTATCTTGCTCCTTCTGTCGTCAACGAATTTACTAATTCCAAAGGAGGAGTATGTTGTTTTGGAATTTAAGGTAATTGTTGGCTCTAGCTGCCATAGCAATGTACCACTTCTTGCCCTCCAAAGCTCACATGCTGACAGATCGGAAGAGCGTCGTGTAGGGAAAGAGTGTAAGCAGGTGTGTAGATCTCGGGGGCGGGCGGGTGGAGTAAAAAA
+
AAABCFFFFFDCGGGGGGGGGGGGGHHGGHHGHHHHGGGHHHHHHHHHHHHHHHHHFGGHGHGGGHHFGHGHHHHHHFHHHHEFGEFGHHHHHHHHHHHGFHHHHHHGHGHHHHHHHHHHHHHHHHHHHHHHHHHGEHHHHGFHHHHHHHHGHEHHGHHFHHHHHHHHHHHHHHHHGHGHGAFGGHHGGGGGGH<DBC:CCGCCCCCHFHHGHF.;0..9C90090..-9------:-9---:.:/00009
@M03495:530:000000000-LYBTV:1:1108:7562:21188 2:N:0:GATCCGGG+ACCTGCTT
ATATTTTGCCGTTGATAAACCAGCTCACATGCTGACAGATCGGAAGAGCGTCGTGTAGGGAAAGAGTGTAAGCAGGTGTGTGGGTTGGGGGGGGGGGCGGGTCGTTAGAAAAAAAAAAACAGAAAGACAAATGGCAGAGTGGGAACATGGAGACTAAGCATGAAGCGCAGAGATAGGCGGAAGGGGTGAGGAGAGGCCTGAGACGTAGGGCATGACGGATGCGATGAGTGGCTCGGAAGGGGGAGCTAAGC
+
BBBBBFFFFFBBGGGGGGFGGFEHFHHHHHHHGFFFHHFHHGGGGGHEGEBEEEEGCGHEGHGH32BF5DFHFHHHHG3111B>11/////@--;-;-;9-----...9//99;-9-9-...///9/./..///./..://.;./..//./././////////9//-----;./////----...-.-.../....../.../9;.........//.9..9:-.;.//9/.../--.9..9----..////
@M03495:530:000000000-LYBTV:1:1108:8993:21202 2:N:0:GATCCGGG+ACCTGCTT
ATATTTTGCCGTTGATAAACCAGCTAATTCCAAAGCTCACATGCTGACAGATCGGAAGAGCGTCGTGTAGGGAAAGAGTGTAAGCAGGTGTGGAGATATCGGTGGTGGGCGGAGCATTAAAAAAAAAAAAAAAATTGAAAACCAGTGGAGCGCATGAGAATTACACATCTCTCTGTATCTATGTCATAGCGAGACACTACATGAGGTCTACATATTGACATGTTGTGACGCAAATAGTGTGGACGTCCGAG
+
ABBCCFFFFFCCGGGGGGGGGGHHHHHHHHHHHHHHHHHHHHHHHHHHGHFGHHGGGGHHHGGGFEEBGHHGHHHHHHGHHHHHHHHHGCBF13133BBB?/1?/?//////////2222222>>A@>----=<.0<11<1/...10:0./-9-..00110111<:0001110<B11111111111111<9-<-.//0//01100/</111:1<111:1110111/9<1..9--11011:190:-...9.-
@M03495:530:000000000-LYBTV:1:1108:10083:21211 2:N:0:GATCCGGG+ACCTGCTT
ATATTTTGCCGTTGATAAACCAGCTAATCCTGAAAAAAAAATCAAAGCTAAAAACTACAATGCTAAGACCACGATGTGACTGCTATCAAAGTTAGATATATATGTAAATTATTCATCTGTCAAATCCTAGAATTATATCATACCTGCTCCAGCAATCACGACCTGTAATGGTTTAGTGGGTTGTTCACTGTTTCTGAAAAATGAAGATAGTTGTCCAGCTTCCAAAAAGTTTATTGTGTTTTCTAGTGGAG
+
1A1>AFFFFFDAEC1GGFGGFGHCHHHHHHHHGHHHHGGGGHFHHDHFHHFDGDEFHFHHGFHFHF1EBGCGGCGEFFG2DD0FGDGHHHHF@GDFFHHEDGHHFFGGHHHGFHEEGGHEGGHFHHGHHHHFFHHHHHHHHHB0GH0FGCCG0<GHB@FCA?CAGGHDGHHGFFFE=DACEFG..FFDGFDGHFFGH0GH.<B0=G:GHBG0CG00CG/C0C/000..;0CFGGGFFB;/990FFFGGGBA
@M03495:530:000000000-LYBTV:1:1108:5099:21217 2:N:0:GATCCGGG+ACCTGCTT
ATATTTTGCCGTTGATAAACCACCCCTTCTTGCCCTCCAAAGCTCACATGCTGACAGATCGGAAGAGCGTCGTGTAGGGAAAGAGTGTAAGCAGGTGTGGGGGTGCCTGCTGGTGTTGAGTTAATATATAAAATCATAGCTTATAATGTTCATCCCGTCAACATTAAAAAGGCCAGTCTCATAATGGGAATCGAGGAATTTACCGAAACAAATGTTATTGCCATCGAGCATGCCGTGAATACGATGGCATT
+
AB?AAFFFFFAAEGGGGFGFGGGAGGGHHHHHHHHHHGFFGHHGFGHFHGHHHEFHFFHFGDACBAFCFGGEEFHHEHF3FCE?BFGBFGH3EGEB@311///<//23?0222BB//?222@22>2>2222>2222111<11111@111<11111.>><AAG10<1<0<0.<...<<0000000000.///0.;.;-/0;;0;0..-;;/;.0000;0900009/./..-////-.-..///.9....///
@M03495:530:000000000-LYBTV:1:1108:18901:21234 2:N:0:GATCCGGG+ACCTGCTT
ATATTTTGCCGTTGATAAACCAAAGCTCACATGCTGACAGATCGGAAGAGCGTCGTGTAGGGAAAGAGTGTAAGCAGGTGGGTAGAGGTGGGGGGTGGCGGGGGCATTAAAAAAAAAAAGAAAAACAAACAGAGCGCGTGTAGGAATAGTAGATGCAAGGAACCAAACACGAATTGTATGAGAGCTCGGAGCAAGAGTGAGAGATAGAGGCGACGAGGAGTTCAGCGTACAGTGATCGTAAGTCTATGATG
+
CCBCCFFFFFBAGGGGGGGGGGHHHHHHHHHHHHHHHHHHHHHHGGGGHHFEEGGEEHHHHGHHHHFHHHGFGFHHHHH@1>13133B311//>---C.-------/0;0090--99;-.;.B/...:.99////---99./09900000090000000../.........;:..000900000.00.-:--.://.000000;009B0/.---;-::-.//9000...;.099:00./...;00000900
@M03495:530:000000000-LYBTV:1:1108:25781:21234 2:N:0:GATCCGGG+ACCTGCTT
ATATTTTGCCGTTGATAAACCAGGGACTCAGGCTGGACCAAAGCTCACATGCTGACAGATCGGAAGAGCGTCGTGTAGGGAAAGAGTGTAAGCAGGTGTGGGGATGACGGGGGGGGGCGGGGGAGGAAAAAAAAAAAAAAAAAAAGCAGCCTGGCACAGAGGTGGATAGCGGACCTGCTGTCACTCGCCCTGCCCACAGATCTTGAGCGGCAACGCAACACTTAGTGACACAGGTCCACTGATACGAAGTC
+
CCBCCFFFFFCCGGGGGGGGGGHFGGGHHHHHHHHGHHHHHHHHHHHHHHHHHHHHGHHHHHCGGGGHHGGGGEGHHHHGFHEFFHFGGFHFHHHG?331//>///33<//</-------------.9//.::-;9;-9:--;@@..0//./.../0//0/9;...0000---9-//.00000000.--.-....0...0000;0000--9--;-----..009:000000/..0::000;0000..;A.0
@M03495:530:000000000-LYBTV:1:1108:12997:21245 2:N:0:GATCCGGG+ACCTGCTT
ATATTTTGCCGTTGATAAACCAGGACTCAGGCTGGACCAAAGCTCACATGCTGACAGATCGGAAGAGCGTCGTGTAGGGAAAGAGTGTAAGCAGGTGGGTAGAGATCGGGGGGGGGCGGGGAATTAAAAAAAAAAAAAAGAAGAAGAGTGGTTGGTGGAAGAGGCGCCGGAGGACTAGCAGCTACAGATCGACGGATAACAGGAGTGTGGAGTAGATAGAGAACATGAGCAGACACTCTCAATGGGCTTGG
+
ABBBCFFFFFCBGGGGGGGGGGHGHHHHHHHHHHGHHHHHHGHHHHHHHHHHHGHHHHHHHGGGGGFHGFGFEGHHGHGGHHHHHHHGGHGFGHHHF1>/3?33433/E/</---;------./://;//@BA-;:-:-.../////.//.9.9-....//....---9---9..;/;//;///://///..:-;...////.9.9.//././///9//99/////:;BF///.///////////../.-.
@M03495:530:000000000-LYBTV:1:1108:27416:21252 2:N:0:GATCCGGG+ACCTGCTT
ATATTTTGCCGTTGATAAACCAGCTAATCCTGAAAAAAAAATCAAAGCTAAAAACTACAATGCTAAGACCACGATGTGACTGCTATCAAAGTTAGATATATATGTAAATTATTCCTCTGTCAAATCCTAGAATTATATCATACCTGCTCCAGCAATCACGACCTGTAATGGTTTAGTGGGTTGTTCACTGTTTCTGAAAAATGAAGATAGTTGTCCAGCTTCCAAATAGTTTATTGTGTTTTCTAGTGGAG
+
?ABBBFBBFFBAEEGFGBGGGCFAGGFGHHHGF33BAE2AEFHHFHFHHHHFHGEFGHFBGFGFFGGHH2FHGC1C?4EFFHHEHBGBDFGGGGHFFFFH4GD@BBG?GHGHHG4BFGHFBGBEGFFGHDGGFHG4BFG2GDGFFFAF??F10<0111<?//A/<GFGDHFFFHHH1FCGGF-CA1DDHFD=0=0=0=0=..D00;0::0;CGF;0;C;G;0:00<00;;F;0;0;CFFFG/0;BCFB.09
@M03495:530:000000000-LYBTV:1:1108:7096:21267 2:N:0:GATCCGGG+ACCTGCTT
ATATTTTGCCGTTGATAAACCAGCTAATCCTGAAAAAAAAATCAAAGCTAAAAACTACAATGCTAAGACCACGATGTGACTGCTATCAAAGTTAGATATATATGTAAATTATTCATCTGTCAAATCCTAGAATTATATCATACCTGCTCCAGCAATCACGACCTGTAATGGTTTAGTGGGTTGTTCACTGTTTCTGAAAAATGAAGATAGTTGTCCAGCTTCCAAAAAGTTTATTGTGTTTTCTAGTGGAG
+
>A>AAFFFFFBBGGGGGGGGGGHHHHHHHHHHHHHHHGGGGHCHHFFHHHHFHHGHHHHHHHHHGHHHHHHHGGHGHHHHHHGHHHHHHHHHHHHHHHHHHHHHFHHHHHHHFHGHHHGHHHHHHHHHHGHHHHHHHHHHHHHFHHHHHGHHHHHHGHHGGGGGHHHGHHHGGGHG>GHHEGCGHGGHHHHHHHFFFHFGGGGHHHFGFHHFGG;BGHFHHF:0GH;CDFFGGGFFFFFFGGFFFFGGG0A
@M03495:530:000000000-LYBTV:1:1108:11376:21282 2:N:0:GATCCGGG+ACCTGCTT
ATATTTTGCCGTTGATAAACCAGCTAATCCTGAAAAAAAAATCAAAGCTAAAAACTACAATGCTAAGACCACGATGTGACTGCTATCAAAGTTAGATATATATGTAAATTATTCATCTGTCAAATCCTAGAATTATATCATACCTGCTCCAGCAATCACGACCTGTAATGGTTTAGTGGGTTGTTCACTGTTTCTGAAAAATGAAGATAGTTGTCCAGCTTCCAAAAAGTTTATTGTGTTTTCTAGTGGAG
+
?ABCCFFFFFCBGGGGGGGGGGHHHHHHHHHHHHHHHGGGGHHGHHGHHHHHHHGHHHHHHHHHHHHHHHHHGGHGHFHHHGHHHHHHHHHHHHGHHHHHHHHHHHHHHHHHHHHHHHHHHHHHHHHHHHHHHHHHHHHHHHHGHHHHHGHHHHHHHFHGGCGGHHHHHHHHHHHHGGFHEGGGHHHHHHHHGGDGFHHHCGG0GHGHHHH:GHCGHGHHEHGCGH.CDFGGGGGGGGGGGGGGGFFFFBA
@M03495:530:000000000-LYBTV:1:1108:27819:21302 2:N:0:GATCCGGG+ACCTGCTT
ATATTTTGCCGTTGATAAACCAGCTAATCCTGAAAAAAAAATCAAAGCTAAAAACTACAATGCTAAGACCACGATGTGACTGCTATCAAAGTTAGATATATATGTAAATTATTCATCTGTCAAATCCTAGAATTATATCATACCTGCTCCAGCAATCACGACCTGTAATGGTTTAGTGGGTTGTTCACTGTTTCTGAACAATGAAGATAGTTGTCCAGCTTCCAAAAAGTTTATTGTGTTTTCTAGTGGAG
+
AA3AAFFFFFD2EEFFFFGGFGHA4FFF4FGHDGBHC2EECFGFHHB2FGHFHBEHHHFDGFGHHFFGFFGHGCGEGEBGGEFHHHBGDGGBGDEHGHHHHHHHHHHHGHHHFH4FGGHGFHHFHH3FFHFFHHFB4DGFGHHFHHEHFHHHBGCHHHGDECCGGFFFFGH1GAGF>DGHGGGGHGDGHHHGDBDD0=/=<GGDGG0C0:0<CG;CGFHF00;;00.=CBFGFFGGGGFGGCBBFGFB.9E
@M03495:530:000000000-LYBTV:1:1108:19729:21307 2:N:0:GATCCGGG+ACCTGCTT
ATATTTTGCCGTTGATAAACCAGGACTCAGGCTGGACCAAAGCTCACATGCTGACAGATCGGAAGAGCGTCGTGTAGGGAAAGAGTGTAAGCAGGTGTGTAGGGATCGGGGGGGGGCGGGACACTGTAAAAAAAAAAAAAATGATGAATGAGTGGATGGGCGTAGTAAAACACAGTAATAGATTCAGCAGTCAGAAGTGGTTAAAACACGACACTACTCACGGGCGAAAGCGGTAGTACGGAACACTGAGG
+
BBBBBFFFFFBBGGGGGGGGGCHEHHHHHHHHHHGHHHHHHHHHHHHHHHHHHGHHHHHHHGGGGHHHGGGGEFGHHHGHHHHHHHHHHHHHHHHG3BE1B33/32//?//B--;--9-@--..://9//B9B-:-9-:--.////////////.9//...-:--9/////:;..;///;/////////.///////////./////..9----//:////9.----9-:/.-...;//.9..-..////.
@M03495:530:000000000-LYBTV:1:1108:25191:21318 2:N:0:GATCCGGG+ACCTGCTT
ATATTTTGCCGTTGATAAACCAGTCAGGAGTCCAAAGCTCACATGCTGACAGATCGGAAGAGCGTCGTGTAGGGAAAGAGTGTAAGCAGGTGAGTAGATATCGGTGGGGGCCGGGTCGTGTACATAAAAAAAAGCGCGGGGGTCAGCGGCTGGCTCGCGCCATGAACGCAATATAGATGGGTGAACATCAAGACTGGAACACTACTATAGTGTCAGACCTACGAGACTGAAAGATCGGTACATAGTTGTAC
+
BBBCCFFFFFCCGGGGGGGGGGHGHHHHHGHHHHHHHHFHHHHHHHHGHHHHGHHHGGGGHHHGGGGAEFGHHGFHHHFHHH@GHHHHHH?33B343444441>?//>/</////?//>//01?11DGFB/-<.0.-------9./0.:---..//-:-9-.9////..;-.///////:./../9//////////.///////////////://///;///...../////////:.:9.////;///9/
@M03495:530:000000000-LYBTV:1:1108:15333:21319 2:N:0:GATCCGGG+ACCTGCTT
ATATTTTGCCGTTGATAAACCACCCTCCCTGTGGTCGTTATCTTGCTCCTTCTGTCGCAACGAATTTATCCAAAGCTCACATGCTGACAGATCGGAAGAGCGTCGTGTAGGGAAAGAGTGTAAGCAGGTGGGAAGAGCGCGGCGGGGGCGGCGGGAATCGGAAGATAAGAAGGATCAGCTAACCCATCAGTTAGACGGTGTCGCGTGCAACAGTACAGGTGAGCCAGGGTGAGACGGTGAAACAGATGTCA
+
AAABBFFFFFBBGGGGGBGGGGGDGHH?FFGFGHAGFEGHHGHHHEHHHHHGHHGFEHEGGGEFHHHHHHHHHHCFGHFHHHHHHH@GHHGHHHGGGFHHHGGGEEEHHHHG3FF?FG?FGGGHFBGH02///2/00</>//---:--;-;------;/..9...//;BB//..//.////9/...///////BFB.....9.:---99/9..///;//9//.///9...99.//9...9//9/9/;/9//
@M03495:530:000000000-LYBTV:1:1108:20634:21325 2:N:0:GATCCGGG+ACCTGCTT
ATATTTTGCCGTTGATAAACCAGGACTCAGGCGGACCAAAGCTCACATGCTGACAGATCGGAAGAGCGTCGTGTAGGGAAAGAGTGTAAGCAGGTGGGTAGATATCGGGGGGGGGCGGGGAGCTTAAAAAAAAAGAAAAAGACGAAGCGGATGGTGGGGTAATGACAACGATGGGAAGAGTGGGATGCAAGAGTGCAGACAAGAGCGCAGAAGCGAACGATGGAGGGGATGATCAGTTGGTACCGGTCGGT
+
BCABCFFFFFBBGGGGGGGGGGHGHHHHHHGHGGGGGHHHHHHHHHHHHGHHGHHHGHHHGEFGHHHGGGEFFFGHHGFHHHCGHHGGHFGGFH0?/>/3?34444/</>/:-----@----../////9@-@C..9//.../.--.-----;.//.--9.////9//.-.....//...9/..././/9:/./:;B//.//./.9-----/:/-.---...://.--...////////;.///.--:--:
@M03495:530:000000000-LYBTV:1:1108:6619:21332 2:N:0:GATCCGGG+ACCTGCTT
ATATTTTGCCGTTGATAAACCAGCTAATCCTGAAAAAAAAATCAAAGCTAAAAACTACAATGCTAAGACCACGATGTGACTGCTATCAAAGTTAGATATATATGTAAATTATTCATCTGTCAAATCCTAGAATTATATCATACCTGCTCCAGCAATCACGACCTGTAATGGTTTAGTGGGTTGTTCACTGTTTCTGAAAAATGAAGATAGTTGTCCAGCTTCCAAATAGTTTATTGTGTTTTCTAGTGGAG
+
?A?ABFFFFFBAE?GGGFGFGEHFHHFDGBFG5A35FEFG?FGABGHEHHHFEHGHHFF3FHHBG5@GHHHHGEHFGBFBGHEHFHFGHHHFHHHHHHHHHHHHFHFHHHHHGGHHHHGFHHFHEFFHHBFHHHHGHFHHHHHEHHHFHGHFFG2GHFGGACC?FGE1GGHDHHF1>FAFCF?DG11DGHHHFG00DD<G.<<DDBCGHHHC0;;0<C/GFH/00;0;;FFGGGGE00;CCFG00000CB.
@M03495:530:000000000-LYBTV:1:1108:18407:21339 2:N:0:GAACCGGG+ACCTGCTT
ATATTTTGCCGTTGATAAACCAGCTAATTCCAAAGCTCACATGCTGACAGATCGGAAGAGCGTCGTGTAGGGAAAGAGTGTAAGCAGGTGTGTAGATATGGGGGGGGGGGGGGGCTTTAAAAAAAAAAAAAAAGAAAAAGTAGGAGGTGGGTGAGAGGCAATAGACAAAGATAAACACAGCTGAAATGGAGCAGACTGAAGAGACACTGTCAGTAACTGCATGAACGTATAGTACGGCAGTGGAGTACTGA
+
CCBCCFFFFFCAGGGGGGGGGGHHHHHHHHHHHHHHHHHHGHGHHHHHHHHHHHGEGFHHGGGGGEGBGFFGFHHHHHHHHHHHHHGHHB31B4@44444B11/---:--:=;---.;00000;:>@C99---...//..09000/..9.-;:..00...:000900////000000..:.000:0000:/;.//.0000099////0;90900000000000009...9000:0..--:/9/0.0/0090
@M03495:530:000000000-LYBTV:1:1108:6788:21339 2:N:0:GATCCGGG+ACCTGCTT
ATATTTTGCCGTTGATAAACCACACTTCTTGCCCTCCAAAGCTCACATGCTGACAGATCGGAAGAGCGTCGTGTAGGGAAAGAGTGTAAGCAGGTGTGTAGATCTCGGTGGGGGCCGCGGAGTTTAAAAAAAAACAAAAAGAAAAAAGGAGATGGGGCGCAAGCTGTTAGAGTGAGAGGGAGAATGGTATGCTGTTAGAGATAATGCGTACTACGAGATCAGGTCACAACGGTACGACAAGTATAGAAAGT
+
ABABCFFFFFCCGGGGGGGGGGGHGHHHHHHHHHHHGHHHHHHHHHHHHHHGHHHHHHHHGGGFFGHGGGGGGHHGFEGHHHFHHHHGFGHHHH?B31?434444?B/??//////>/<///<0=1=111C-C?.........//.-../../00...-----.00;00000000000...;..00000000000000009900000.9.-.90.....0000000000.:-;.....-:.0900000009
@M03495:530:000000000-LYBTV:1:1108:7125:21378 2:N:0:GATCCGGG+ACCTGCTT
ATATTTTGCCGTTGATAAACCAGGGACTCAGGCTGGACCAAAGCTCACATGCTGACAGATCGGAAGAGCGTCGTGTAGGGAAAGAGTGTAAGCAGGTGTGTAGATTACGGTGGGCGGCGCGGCATGGAATAAAAAAAAGAGAAGGATCATACACGGCAGGCAAATGTACACGCTCTGGATGGTGCAAATTCACAGAGGGGACAAGTTATCGTGAGCGCGTAGTCGAGAGAAAGTGAGCGGTTAGGCGTGCG
+
ABBBBFFFFFBBFFEGGGGFGAGDECFHHFHCFGFFHFHFGHHGGHHFFBGEFHFHHHHHGHC?FGC1FEAEE>?FEGHGBEECFFGHHGH4F3GEE33?04344443?EB?//////>//->->0.0<0<0000<--:.////..0/.9CF009-----....00009//.-...://;/.9/////;/////9//..-.-9..////:.9././9--9--./..-.-.9///://:--.-.9./-.-.-
@M03495:530:000000000-LYBTV:1:1108:14627:21391 2:N:0:GATCCGGG+ACCTGCTT
ATATTTGCCGTTGATAAACCAGCTAATCCTGAAAAAAAAATCAAAGCTAAAAACTACAATGCTAAGACCACGATGTGACTGCTATCAAAGTTAGATATATATGTAAATTATTCATCTGTCAAATCCTAGAATTATATCATACCTGCTCCAGCAATCACGACCTGTAATGGTTTAGTGGGTTGTTCACTGTTTCTGAAAAATGAAGATAGTTGTCCAGCTTCCAAAAAGTTTATTGTGTTTTCTAGTGGAGG
+
ABBBBFFFFBBBGGGGGGGGGGHHHHHHHHHHHHHHGGGGHHHHHHFFHHHFHGGHHHHHHHHFHHHHHHGGGHFGGHHFFHHFHGHHHGHHHHHHHHHHGGHEHHHGHHHHHHGHHGHHHHHFHHGHHGHHHHHHHHHHHHCHHHFFGHHHGHHHHHGFGGGHFGHHGGGHHHHHHGHGGGGHHGHHGHHHHHHHGH0CGHDGHFGHHHGHHHGGHHHGFG;C0:;;:FFFGGGFFFBFGBCFFFGFFGG
@M03495:530:000000000-LYBTV:1:1108:21253:21424 2:N:0:GATCCGGG+ACCTGCTT
ATATTTTGCCGTTGATAAACCACCCTCCCTGTGGTCGTTATCTTGCTCCTTCTGTCGTCAACGAATTTACTAATTCCAAAGCTCACATGCTGACAGATCGGAAGAGCGTCGTGTAGGGAAAGAGTGTAAGCAGGTGTGTGTAGATCTGTGTGGGGGGCGTGACTTTAAAAAAAAAAATTGTGAATGTACGTGCTGTATACAGTCATCAGCTCATATTAGCGTTGTCTGTCTAGCGCGACCACACACTGTGC
+
AA1>AFF3DFD>E1FBGFF1FAF0EGHGFFBC10FD00EEGHHHDGDBCC1BF1DB/F/AEHGGEEA22ABG2F2@F22B00B1FGHHHHHF1>1BFGB////?FGFEEE>>EH01BFF0?0FG>GHF221B0F<CGEG0<>12@1212@2@<A//---9---;/////;B@9-@-;-/////B/////-----///////////;;////9;//9////-----/////;///-----;------9////
@M03495:530:000000000-LYBTV:1:1108:10010:21427 2:N:0:GATCCGGG+ACCTGCTT
ATATTTTGCCGTTGATAAACCAGCTAATTCCAAAGCTCACATGCTGACAGATCGGAAGAGCGTCGTGTAGGGAAAGAGTGTAAGCAGGTGGGTGGGTATCGGTGGGCGGCGGTTGTTTTCATAAAAAAAAATAAGAGAAGCGACAGAGTTATGAAATCAGCACAGAGGAAGAGAATGTATCGCAGGGAGAAGCTAGGTCACGAAGGATGCACGGGCATGAGGACGAGGAGAGGGAGGTAAGTAGTCAGGCG
+
>A3AAFFFFFBBGGGGGGGGGGHHHHHHHHHHHHHHHHGHFHHHHHFHHHHHHHGFGEHHGGEFEEFFGHHGGHHGHGGHGBHHHHHHFB1/11>//334//??////////---..001111<<=0A@@-.00000////9.---//0;000000000000.///;...99.;///////....--..../////.////......//.//9----.;////.-----.......-.///9//////./9
@M03495:530:000000000-LYBTV:1:1108:15444:21427 2:N:0:GATCCGGG+ACCTGCTT
ATATTTTGCCGTTGATAAACCAGGACTCAGGCTGGACCAAAGCTCACATGCTGACAGATCGGAAGAGCGTCGTGTAGGGAAAGAGTGTAAGCAGGTGTGTAGAGTTTTGGGGGGGGGGGGTTAGTGTCTCAAAAAAAAAAGAAAGATATAGGGCGGTGCGGGCTACACCGAAGAGATAGAGGATAAGCGAATCCAGCATAGCATACTGAGCGAGACTGAAGTGTATCGAGTAGATGGAGAACGTGTATCTG
+
ABABBFFFFFBAGGGGFGGGGFFFHFHHFHHHHHGFHHHFHGHHHGGGHGGHHGHHHHFGEF?FGFGHEEEF>EHFFHF3FHHHHFGHHHBGHHHFBBEF@343B?340>///---;99@--..9////9/BF/:@-9-9...9//////;/..;------9--.././--;-9..///9/9.//9//-.--.////.///9/////9/9/----.;9//;:/9///9..;;/////9././;.././;//
@M03495:530:000000000-LYBTV:1:1108:27788:21445 2:N:0:GATCCGGG+ACCTGCTT
ATATTTTGCCGTTGATAAACCAGTCAGGAGTCCAAAGCTCACATGCTGACAGATCGGAAGAGCGTCGTGTAGGGAAAGAGTGTAAGCAGGTGTGTTGAGGAGGGTGGTGGGCGGGGGATTTGAGAAAAATAGAACATAAAGAAGAAGGAACTCAGCTCAATTTGTGTAGTAGAGAGAGACACTGAATGAACCGTACAAGAGTACATGTGGAAGTAGTGGCGGTGAGTAGAGCAGGTGTGTGAGACGTGTAG
+
AA?A@FFFFFBBGGGGGFFGGGHGGGFFHGHGFFGHHHHHHHHHGFH55FBGFFHHGCGGAHHGGGE0B?GHFGFHHHGFFGHHHHGHHGF33?1?1432311>//E/////<//-<<./000..0/:;.00000;<00000.////../.9C00/0/0090009//00000090......./////////.-;...//..;////9;;//;9////;.;--9;..9///9//9..9:...////9;.9.9
@M03495:530:000000000-LYBTV:1:1108:18636:21461 2:N:0:GATCCGGG+ACCTGCTT
ATATTTTGCCGTTGATAAACCAGCTAATCCTGAAAAAAAAATCAAAGCTAAAAACTACAATGCTAAGACCACGATGTGACTGCTATCAAAGTTAGATATATATGTAAATTATTCATCTGTCAAATCCTAGAATTATATCATACCTGCTCCAGCAATCACGACCTGTAATGGTTTAGTGGGTTGTTCACTGTTTCTGAAAAATGAAGATAGTTGTCCAGCTTCCAAAAAGTTTATTGTGTTTTCTAGTGGAG
+
ABBCCFFFFFCCGGGGGGGGGCGHHFGFHFHHHHHHHGGEGHHHHG5FGHGFFHEHHHHHHHHHHHHHGHHHGFFFGHHHGHFHGHHHHHHFGHFHHHHHHFGHHHHHHHHHHHGFHHHHGGHHHHGHHHHGHHHHHHHHHHHGHHHFHFHFFHHHHHHGFGGGHHHGHHHHHHHHFHHHGGGGHHGHHHHHHFFHFGHHHHHH0CCHHHHGGHCGHHGHFHCGFHFGDBFGBFGGGGGGGGGGGGC0.0;
@M03495:530:000000000-LYBTV:1:1108:27964:21462 2:N:0:GATCCGGG+ACCTGCTT
ATATTTTGCCGTTGATAAACTCACATGCTGACAGATCGGAAGAGCGTCGTGTAGGGAAAGAGTGTAAGCAGGTGAAGTGGTTTCAGAGTGGTTTGGTTGTGTGACAAAAAAAATGAGCTAAACATTTATCTTTCATGGTATAACACGGTCTCTTTGCTTTATCATGATAAGGAGCCATTCTAGTTAGACTCCTGTAGGTAGCTCGTTGGCTGGTCTTCATTCGATTAATTTCTCTTGTGCGAGTTAATCGC
+
AAAA?BFFFFDAEEGGGBGGGGHFFGGHGBFFGFFBHH222EGHHG2E0EEHFDFFAAG1BBAFG5E5GHGGF3535@3351B34B43@3141111??111214443BB////0233?32332323?3BB22@@G22<22@222<F/////<?1111111=11<>11=><111.<<<000000=0=000<0<0/;000000/00.-./.:/..:0;00;0;;00;0.00000000;00009.9-.//9/..
@M03495:530:000000000-LYBTV:1:1108:21300:21467 2:N:0:GATCCGGG+ACCTGCTT
ATATTTTGCCGTTGATAAACCAGGACTCAGGCTGGACCAAAGCTCACATGCTGACAGATCGGAAGAGCGTCGTGTAGGGAAAGAGTGTAAGCAGGTGTGTAGGTCTCGGTGGGGGGGGGAGCGTGATATCACAACGAAAGAGGACGTCTACCACGGGTATTGTACCTTTGAGTTCAAATTCTGCTTATTGAAACTGTCAACCGAAATTTAGGTCAGCCGCATGAGTAGCGTATGGGTGCGAGTACTGTGAA
+
AAABBFFFFFDAGGAGG5GGGAGGCGHHHEFHGFGHHFHGHHGHGFA3FGHHHDFGHHHHHGGGGHHGEEGGGGHFFHG31?GFHFF4FGBFGCAGBBE143334443//?////--;=--.-.9.////////.-9:.;/....-9.:.///99--9-;://////////.///999///9///;/99////9///////;-9--.///://9/.//-9-.9999BB/9.../../;9-.--./;////9
@M03495:530:000000000-LYBTV:1:1108:14385:21474 2:N:0:GATCCGGG+ACCTGCTT
ATATTTTGCCGTTGATAAACCACCCTCCCTGTGGTCGTTATCTTGCTCCTTCTGTCGTCAACGAATTTACTATTCCAAAGCTCACATGCTGACAGATCGGAAGAGCGTCGTGTAGGGAAAGAGTGTAAGCAGGTGTGGAGGTGTCGGGGGGCGGGGGGGGAGTATAAAAAAAAAAGAAGAAAATAAGAGGAGGGGGGCGCAGAGGTATAGAGAGAATGTGGGACGGAGGGGAGGTGGTGTGAGGAGGTGGA
+
BBCCCFFFFFCCGGGGGGGGGGGGGHHGGHHHHHHHGEGHHHHHHHHHHHHHHHHHGGGHGHGGGHHHHHHGHHHHHHHHHHHHHHHHHHHHFGHHHHHGFGGHHHGGGGGFFGFHGGHHF?GHHGHHHFHGHGC2</2?///22?>><E;-<---------./1111:0<-=-9.../<///101110..<.--<-<-----..0011111:..001110<..--..9--.--9..9.<.<1:0......
@M03495:530:000000000-LYBTV:1:1108:4817:21499 2:N:0:GATCCGGG+ACCTGCTT
ATATTTTGCCGTTGATAAACCAGTCAGGAGTCCAAAGCTCACATGCTGACAGATCGGAAGAGCGTCGTGTAGGGAAAGAGTGTAAGCAGGTGTGTCGAGCTCGGGGGGGGGGGGGGAATTATAAGAAAAAACAAGCGCCTTGATAAACTGGTTGGCGTCGGTATAAACGACCGTATAGTGCATAAACCAGTGGTCTGGCGTATTTGTAGTACGCATCGGTGCACTAGTAATAAGGTGACTACTTTACCGAA
+
>AAABFFFFFBBGGGGGBGGGCE5BFGGHGHHHGGFG2DGHGHFGCHHHHHHHHHHGEFGHFB0EGFEFFGGHGHGHHFFGHFHF4D3BFBBB1141?/113///>/-;------;-..//////::B.;-......--..////99//////.-/-:---9..///;9;---...//;/9////9//;.;//;/////-.;;////9////..;.-....-9;///////////9////9/////9/..-
@M03495:530:000000000-LYBTV:1:1108:13716:21514 2:N:0:GATCCGGG+ACCTGCTT
ATATTTTGCCGTTGATAAACCAGCTAATCCTGAAAAAAAAATCAAAGCTAAAAACTACAATGCTAAGACCACGATGTGACTGCTATCAAAGTTAGATATATATGTAAATTATTCATCTGTCAAATCCTAGAATTATATCATACCTGCTCCAGCAATTACGACCTGTAATGGTTTAGTGGGTTGTTCACTGTTTCTGAAAAATGAAGATAGTTGTCCAGCTTCCAAAAAGTTTATTGTGTTTTCTAGTGGAG
+
3>AABFFBFFBBGGGGGGGGB4FHHCFHBBFBDGGHAEGCEHFHHHHFFHGHDHGHHFFG5BEFG@GHHGHGGGEFBGG4EF3EDGGGHHH@4FGHFHHHHHGFGGGDGFHHFHHHEFHGFGF?GHHHHBGFHHHFHHHFGHHFDGHFFHHHHHGHH>GEABDGGGHFHHHDGCGG1<FC<CDDHGHHHHHHFFHHHGFHHHHFDGGHHHHFGG0CFGGFHF=;0C;;DCFGGGGGFG9FFFFBFFFFFB.
@M03495:530:000000000-LYBTV:1:1108:16918:21518 2:N:0:GATCCGGG+ACCTGCTT
ATATTTTGCCGTTGATAAACCACCCTCCCTGTGGTCGTTATTTGCTCCTTCTGTCGTCAACGAATTTACTAATTCCAAAGCTCACATGCTGACAGATCGGAAGAGCGTCGTGTAGGGAAAGAGTGTAAGCAGGTGTGGAGAGGGGGGGGGGTGGGGGTGGGATTAAAAAAAAAAAAGAAGAGAGGAAAGAGGAGAAGGTAGCGACGTCGTAGTTGAGAACACAGGTGGGGAGCGCGAGGTGGTGGGTGCGG
+
ABCCCFFFFFCCGGGGGGGGGGGGGHHGGHHHHHHHGGGHHHHHHHHHHHHHHGHGFGHGHGGGHHHHHHHHHHHHFHHHFHHHHHHHHHHGHFGHHHEFFGGHHHGGGGGF?FGHGHHHHHHHHDGHHHHHHHF2?/2=2////<:-:@-9@9-@@9---.;;0B00:-:=-9:-...::.:...//.//....;/.0000-----.--...0000.00/:;..00.--.-.------:.....-...--
@M03495:530:000000000-LYBTV:1:1108:16432:21558 2:N:0:GATCCGGG+ACCTGCTT
ATATTTTGCCGTTGATAAACCACCCTCCCTGTGGTCGTTACTTGCTCCTTCTGTCGTCAACGAATTTACTAATTCCAAAGCTCACATGCTGACAGATCGGAAGAGCGTCGTGTAGGGAAAGAGTGTAAGCAGGTGTGTAGAGCTCGGGGGTCGGCGGGGTATTAAAAAAAAAAAAAAGAGAGTATATGAGGATGGAGGGTGCGGGGTCATAGATATACGTCAAAAAAGTGAGGTGTCGGTGATGATGTGGA
+
AAABCFFFFFDCGGGGGGGGGGGGGHHGGHHHHHHHGGGHGHHHHHHHHHHHHHHGGGHGHGGGHHHGHHHHHHHHHHHHHHHHHHHHHHHHHFHHHHHGGGGHHHGGGGEFFHHHGGHGHHHHHFHHHHHHHHGDC02D22222//<<@<.<---:-::.000000:@DAFAA=--../::00000000/0/0.//.-.;.----9..0:000000;.0:..00.-.0000./.00.--..:0:0:0000
@M03495:530:000000000-LYBTV:1:1108:26340:21571 2:N:0:GATCCGGG+ACCTGCTT
ATATTTTGCCGTTGATAAACCAGGACTCAGGCTGGACCAAAGCTCACATGCTGACAGATCGGAAGAGCGTCGTGTAGGGAAAGAGTGTAAGCAGGTGTGGAGGGTTCGGGGGGGGGGGGGGGAATAAAAAAAAAAAAGAAAACAAGGGTGAAAACAAGAGAGGAAGGGAAAGTGAACAGAGACTGCTGTACAGTACACGATCAAGTCAGTGCAGCAGTGTGTAACTGCTGCAAGTCTGGTGTCAGTACCAA
+
>AAABFFFFFDBGGGGGGGGGGHGHHHHHHHHHHGHHHHHHHHHGHHHHHHHHEHHHHFFGGGGGCHHGFGE>FGHGHGGHHHGHHGFGHBGHHHA33?13?//>00<<<>@-----------.9///9/@B-:B-9.9././.;.;....///;....9............;///:///9.9;//9//9///:////::.../99///////:/;.////.//////////////;:/;..//9//////
@M03495:530:000000000-LYBTV:1:1108:18836:21577 2:N:0:GATCCGGG+ACCTGCTT
ATATTTTGCCGTTGATAAACCACCCTCCCTGTGGTCGTTATCTTGCTCCTTCTGTCGTCAACGAATTTACTAATTCCAAAGCTCACATGCTGACAGATCGGAAGAGCGTCGTGTAGGGAAAGAGTGTAAGCAGGTGTGTAGAGCTCGGGGGGGGGGGGGTCATTAAAAAAAAAAAAAATAAGATAAAGAGAAAGGAGGCAGAGTGGCGCAGATAGAGTAAAGAGAGGGCGAGTATGGAGAGTGAGTATGAA
+
AABBCFFFFFDCGGGGGGGGGGGGGHHGGHHHHHHHGGGHHHHHHHHHHHHHHHHHGGGHGHGGGHHHHHHHHHHHHHHHHHHHHHHHHHHHHHHHHHHHGGGGHHHGGGGGGHHHHGHHHHFHGHHGHHHHHHBB2?02222222?//><--@----9-..0:000;0:CCDC9-99.000:;00000//000./9......00..-.---0:000:000:;//:..:----.;0::/0.0000000000
@M03495:530:000000000-LYBTV:1:1108:18786:21593 2:N:0:GATCCGGG+ACCTGCTT
ATATTTTGCCGTTGATAAACCACCCTCGCCCTCCAAAGCTCACATGCTGACAGATCGGAAGAGCGTCGTGTAGGGAAAGAGTGTAAGCAGGTGTGGAGATATCGGTGGGGGGCGGGGCAATTTAAAAAAAAAAAAAAAAAAAAAAGGACGCAGAGTAAGCATTGAAGGAGTGGATGACAAGGTACGAGTGAGAGCTGGAGAGGATTGACCGCAGATGAGAGGCGGGTGTAGTAGACAGCAGAGGCAGGAGT
+
BBCCCFFFFFDCGGGGGGGGGGGGGHHEFEGGHGGHHGGHHHGHHHHHHHHHHHHHHGGGGHHHFGGGGGHHHHGHHHHHHHHHHHGHHHHFF3?/3?334?4?/?EA//<------<9.<01111BB=CC;B------------../.---9-.<11101110:1<0../..:0<0001..011<..<.1010.00/..0.../1/0109--9-<11010..------01<11111<././9....-../
@M03495:530:000000000-LYBTV:1:1108:11647:21595 2:N:0:GATCCGGG+ACCTGCTT
ATATTTTGCCGTTGATAAACCACCCTCCCTGTGGTCGTTATCTTGCTCCTTCTGTCGTCAACGAATTTACTAATTCCAAAGCTCACATGCTGACAGATCGGAAGAGCGTCGTGTAGGGAAAGAGTGTAAGCAGGTGTGTAGGGATCGGGGGTGGGAGGGTGAGTAAAAAAAAAAAGAAGAAGAGGTAGGAGAGTACGAGTAGAACTGCTCAAGAGTAGTGGAAGGCACGCGAGGAGGCAGAGAGAAAGTGG
+
AAABBFFFFFCCGGGGGGGGGGGGGHHGGHHHHHHHGGGHHHHHHHHHGHHHHGHHGGGHGHGGGHHHHHHHHHHHHHHHHHHGHHHHHHHHHHHHHHHHGGGGHHHGGGGGEGGHHGHHHHGGFGHHGHHHHG0?B?02@2/@@/<</<C-<-<..--..;.;;0000-:--:-..:////9.99//.//..///;99..:///////9//;/.///;/.///.....-;----..;...:/..//////
@M03495:530:000000000-LYBTV:1:1108:21135:21603 2:N:0:GATCCGGG+ACCTGCTT
ATATTTTGCCGTTGATAAACCAGGACTCAGGCTGGACCAAAGCTCACATGCTGACAGATCGGAAGAGCGTCGTGTAGGGAAAGAGTGTAAGCAGGTGGGTGGGTAGAGCGCGGGGGGGGGGTATTATAAAAAAGAAAACGAAGAGAAAAGAGGACAAGCTGTATGACGAAAAAGAAGTAAATGCGCAAAAGCACGCGGACAGGCATGACGCAAGGACTGACTTGTCGTGCTGACAAAACTACGGTGCCAGA
+
BBBBBFFFFFA>EEGFGGGGGGHGGHFHHHHFHAEHCCFGGHHGCHHHFHHGGFEHHHHHFGEFECFFEAEEEG1FGHGBGHHF2BFGGFH3DGA131/?///?B/334//><?@?--;9-9.////////99..././-....9;//.;.........//99////999.-....//;///9/..---.9./9-------9..././/..9--;.././//////99...;/.9/:..///;;..-///.
@M03495:530:000000000-LYBTV:1:1108:4955:21604 2:N:0:GATCCGGG+ACCTGCTT
ATATTTTGCGTTGATAAACCACCCTCCCTGTGGTCGTTATCTTGCTCCTTCTGTCGTCAACGAATTTACTAATTCCAAAGCTCACATGCTGACAGATCGGAAGAGCGTCGTGTAGGGAAAGAGTGTAAGCAGGTGTGTAGAGCTCGGAGGGCGGGGGGGCATTAAAAAAAAAAAAAAAAGAAAAAAACAATCGAACAGAAGAGGTAAGGCAGCAAGAACAATATATAAACGAGCTAAGAGAGGTAGACAGG
+
ABABCFFFFCCCGGGGGGGGGGGGHGGGHHHHHHHGFGEHHHHGHHHHHHHHHHHGGGHGHGGGHHHHHHHHHHHHHHHGHHGHHHHHHHHFHHHHHHGGGGGHHHGGFGGGFGHHGHHHHHHHHHHHGHHGHHB2C02@22222?//////><---;---9/;/9//;@DCF-:----.:.::.--.../9../.-//9/;..////;/....:;.99/.;/;//////...-.////9...//:///..
@M03495:530:000000000-LYBTV:1:1108:18581:21613 2:N:0:GATCCGGG+ACCTGCTT
ATATTTTGCCGTTGATAAACCAGCTAATCCTGAAAAAAAAATCAAAGCTAAAAACTACAATGCTAAGACCACGATGTGACTGCTATCAAAGTTAGATATATATGTAAATTATTCATCTGTCAAATCCTAGAATTATATCATACCTGCTCCAGCAATCACGACCTGTAATGGTTTAGTGGGTTGTTCACTGTTTCTGAAAAATGAAGATAGTTGTCCAGCTTCCAAAAAGTTTATTGTGTTTTCTAGTGGAG
+
3AAABFFFFFCCGGGGGGGGGGHHHHHFHHGHHHHHHGGGGHHHHHHFHHHGHHGHHFHHHHHHHHHHHGGHGGHGHHHFHHEHHHHHHHHHHHHHHHHHHHHHHHHHHHHHHHHFHHHHHHHHGHHHHHHHHHHHHHHHHHFFHHFHFHHHGHHHHGHGGGGGFFHHHGGFGGHHFGFHFGGGHHHHHHFGDGHHHHHGCGHBGGGFHHHCGH:CGGGHGHCC;C;AFGGGFGFFFFFGGFBFGFFBF0.
@M03495:530:000000000-LYBTV:1:1108:15741:21627 2:N:0:GATCCGGG+ACCTGCTT
ATATTTTGCCGTTGATAAACCACCCTCCCTGTGGTCGTTATCTTGCTCCTTCTGTCGTCAACGAATTTACTAATTCCAAAGCTCACATGCTGACAGATCGGAAGAGCGTCGTGTAGGGAAAGAGTGTAAGCAGGTGTGGTGGGATGGGAGGGGGGGCGGGCAATTAAAAAAAAAAAAAAAATAACCGATAGGGATGGCTAGTTGAGTATTGAGCGAGCATTAATGGGGAGTATTGAGGGTGGTTGACGGAA
+
BBABBFFFFFBBGGGGGGGGGGGGGHFGFFHHHGHHGFGGHFHHHGGHHHHHHHHG1FGHGHGGGHHHFHHHHHHHGHHHFBGGHHHHGHHGHHFHFHHHGGGGGHHGEGGEGHHFFGH0GHFG?FGHGHHHGHG2B//2?///2?//0?C/---::--;--.///////@-:>9:-----.////---;././...../.;;B//////////--:--////9B:.;.-.//////..;.-..9//;:..
@M03495:530:000000000-LYBTV:1:1108:6984:21666 2:N:0:GATCCGGG+ACCTGCTT
ATATTTTGCCGTTGATAAACCACCCTCCCTGTGGTCGTTATCTTGCTCCTTCTGTCCAAAGCTCACATGCTGACAGATCGGAAGAGCGTCGTGTAGGGAAAGAGTGTAAGCAGGTGGGGGTATGTGGGTGGTGGGCGGGGGAGGTGTAAAAAAAAAAAAAAATGGTACGGAGAGGTATATGAGGGGGATGTACTCAAGGTTAACATAGGGGAGTAGGTATGCAGTACTTAGGGAGGGGAACGTGAGAGATG
+
ABAABFFFFFBBGGGGGGGGGGGGGHHGGHHHHFGGGFGHHHHHGGHHHHHHHFHHHHHHHHHHHHFHHHHHHHHHHHHHGGGGHHGGGGGGGHGHHGHHHHHFGHHFGHFHHH?3/<////2222<?/<</<///<-<-----:.0;0090--9-;@-:--./////...;-..9/;//:9//.;--9.////;//////////////;.;-:::////;///9/9//9:/./.---........//.//
@M03495:530:000000000-LYBTV:1:1108:6210:21676 2:N:0:GATCCGGG+ACCTGCTT
ATATTTTGCGTTGATAAACCAGCTAATCCTGAAAAAAAAATCAACGCTAAAAACTACAATGCTAAGCACACGATGTGACTGCTATCAAAGTTAGATATATATGTAAATTATTCATCTGTCAAATCCTAGAATTATATCATACCTGCTCCAGCAATAACGACCTGTATTGGTTTAGTGGGTTGTTCACTGTTTCTGAAAAATGAAGATAGTTGTCCAGCTTCCAAAACGTTTATTGTGTTTTCTAGTGGAGG
+
1A111FD3F?>>E1BB3BA1CCGC1ADA33FFEF1B0///BA110AEE//FGFAGEC1D1@GHFFF010B0>///BBGBGDBDDFC2FDD1B2DEFGFFBGHHHHBFGEFFGFEEGFBFGDG1>G1>FGFFHFFFFFFHGBGFHHFHGFFHB00@1@FE///?<111?<1>CGC11=FA<FC..00=GHFFGFGGF0C;GGBC0:00CGHCCC0CGF/09B900;;.9.;;AF;0CB9CC/;BBFB9A0EF
@M03495:530:000000000-LYBTV:1:1108:3710:21709 2:N:0:GATCCGGG+ACCTGCTT
ATATTTTGCCGTTGATAAACCAGCTAATCATGAAAAAAAAATCAAAGCTAAAAACTACAATGCTAAGACCACGATGTGACTGCTATCAAAGTTAGATATATATGTAAATTATTCATCTGTCAAATCCTAGAATTATATCATACCTGCTCCAGCAATCACGACCTGTAATGGTTTAGTGGGTTGTTCACTGTTTCTGAAAAATGAAGATAGTTGTCCAGCTTCCAAAAAGTTTATTGTGTTTTCTAGTGGAG
+
AAAABFFFFFBBGGGGGGGGGCEHHHHGH5FGCEFHHGGGGGHHHHHHHHFHHFEHFCFHHHHFHHHHFHGHGGHGHHHHHH3FGFGHHHHHHHFHHHHHHHHHHHHHHHHHHHHHHHGHFHHHHHGHGHHHHBGGGHFFHHHGFGCFHFFHGHHHHFHGG?DGHHHHHHHGHHHH?GFADFGGGFHDGHHHGHFFDDHHCGHFGGGHHHHHFH;:GFCG0C:C;C;CABFFGGGEFFBF/BFF0B9FFFE
@M03495:530:000000000-LYBTV:1:1108:7234:21713 2:N:0:GATCCGGG+ACCTGCTT
ATATTTTGCCGTTGATAAACCAGCTAATCCTGAAAAAAAAATCAAAGCTAAAAACTACAATGCTAAGACCACGATGTGACTGCTATCAAAGTTAGATATATATGTAAATTATTCATCTGTCAAATCCTAGAATTATATCATACCTGCTCCAGCAATCACGACCTGTAATGGTTTAGTGGGTTGTTCACTGTTTCTGAAAAATGAAGATAGTTGTCCAGCTTCCAAAAAGTTTATTGTGTTTTCTAGTGGAG
+
CCCBCFFFFFCCGGGGGGGGGGHHHHHHGHHHHHHHFEGGGHHHHHHHHHEHHHGGHHHHGHGHHGHGHHHHGGHGFHHGFHHFHHGHFBHHHHHHHHHHHHHHHHHHHHHHHHFHHGHHHHHHHHHHHHFHHHHHHHHHHHGHHHHHFHHHHHHFHHHFGGGGHHGHHHHGHHHHGHGHCFGGHHBGHHDGFGDGGG<D<GGHEGHHHHHGHH:CGFCGHF0CGF.:A9FFFGGGGGGGGGFGGFFF.0.
@M03495:530:000000000-LYBTV:1:1108:15770:21723 2:N:0:GATCCGGG+ACCTGCTT
ATATTTTGCCGTTGATAAACCAGCTAATCCTGAAAAAAAAATCAAAGCTAAAAACTACAATGCTAAGACCACGATGTGACTGCTATCAAAGTTAGATATATATGTAAATTATTCATCTGTCAAATCCTAGAATTATATCATACCTGCTCCAGCAATCACGACCTGTAATGGTTTAGTGGGTTGTTCACTGTTTCTGAAAAATGAAGATAGTTGTCCAGCTTCCAAAAAGTTTATTGTGTTTTCTAGTGGAG
+
BCCCBFFFFFDAGGGGGGGGGGHHHHHHHHHHHHHHHGGGGHHHHHFHHHHHGHGHHHHHHHHHHHHHHHHHGGHGGFHHHFHHHHFHHHHFHHGHHHHHHHHHHHHHHHHHGHHHHHHHHHHHHHHHHHHHHHHHHGHHHHHCHHEHGCGHHHHHHGHGEGGGGHHHHHFGHGGF>GHGGFGDEGHHHHHFHHHHHGHHHHHFHHHHHHHHGF;;CH/CCG0<00;;EFFBCFBFFFFGGGGFGFGFACE
@M03495:530:000000000-LYBTV:1:1108:20201:21747 2:N:0:GATCCGGG+ACCTGCTT
ATATTTTGCCGTTGATAAACCACCCTCCCTGTGGTCGTTATCTTGCTCCTTCTGTCGTCAACGAATTTACTAATTCCAAAGCTCACATGCTGACAGATCGGAAGAGCGTCGTGTAGGGAAAGAGTGTAAGCAGGTGTGTAGAGCGCTGGGGGGGGGGTGTCACTTAAGAAAAAAAAAAAAAGTGAGCTATGAGGATGACGTTGGTGGAGATGAGACGTGAGGGCAGAATCAGAGATAGGAGATATACGAGG
+
AB?ABFFFFFCCGGGGGGGGGGGGGHHGGHHHHHHHGGGHHHHHHHHHHHHHHHHHGGGHGHGGGHHGHHHHHHHHHHHHHHHHHHHHHHHHHHHHHHHHGGGGHHHGGGGGGHHHHGHHHHFGFHFGHHHHHH?B2<02222@/<//////-----;--////9/////:/.-99-----.///////;/////////...;.;....//////;....:......//:////;9/9/99.9////.;.-
@M03495:530:000000000-LYBTV:1:1108:21259:21766 2:N:0:GATCCGGG+ACCTGCTT
ATATTTTGCCGTTGATAAACCAGCTAATCCTGAAAAAAAAATCAAAGCTAAAAACTACAATGCTAAGACCACGATGTGACTGCTATCAAAGTTAGATATATATGTAAATTATTCATCTGTCAAATCCTAGAATTATATCATACCTGCTCCAGCAATCACGACCTGTAATGGTTTAGTGGGTTGTTCACTGTTTCTGAAAAATGAAGATAGTTGTCCAGCTTCCAAAAAGTTTATTGTGTTTTCTAGTGGAG
+
BBAAAFFFFFBBGGGGGGGGGGHHHGHHHHHHHHHHHGGGGHGHHFHFHHGHGHGHHHHHHHHHHHHHHHHHGGHGHHHFFHFHHHHHHHHFGHHHHHHHHHHHHHHHHHHHHHHHHHHHHHHHHHHHHHHHHHHHHHHHHHHFHHFHHHHHFFGHHHHGDFGGHGHHHHHGHFHH=GFHEGGGHHGHHHHHHFGHHHGHCCGGHGHHHHHFGH<CFHGFCG:;CC.9EBFBGGGGGGFFFCFGGGFCAFE
@M03495:530:000000000-LYBTV:1:1108:25918:21770 2:N:0:GATCCGGG+ACCTGCTT
ATATTTTGCCGTTGATAAACCAGGGACTCAGGCGGACCAAAGCTCACATGCTGACAGATCGGAAGAGCGTCGTGTAGGGAAAGAGTGTAAGCAGGTGTGTTGAAGTCGGCGGAGGGCGTGGGCTTAATAAAAAAAAAAAAAAAGCGATTAGAGATCCGGGACATGGTGTGCTGTGGTCATGGAAAAAGAGAGTAGATGTCAAGGCGGATGTCGAATATGCGTTTGTACAGAAGCAGCTAGTGTGCTCACAG
+
BCABCFFFFFCCGGGGGGGGGGACEEFGGHHBGGGGGGHGHHFHHGHFFGHHHFFHBGFCGEAFEFG2EEFGEEFFHGGHHHEHGHHGFG43BCGFCBE03/44344/</></////-A---.<./00=0=0<-@--------.;.....///////.-;--./9/9/../9///////;/////;...;/./;/9////////.-----:/..././//...-.:;//:/:/:////:/;9/9///////
@M03495:530:000000000-LYBTV:1:1108:26431:21778 2:N:0:GATCCGGG+ACCTGCTT
ATATTTTGCCGTTGATAAACCACCCTCCCTGTGGTCGTTATCTTGCTCCTTCTGTCGTCAACGAATTTACTAATTCCAAAGCTCACATGCTGACAGATCGGAAGAGCGTCGTGTAGGGAAAGAGTGTAAGCAGGTGTGGAGGGAGTGGAGGTGGGGGGGGGATTAGTAAAAAAAGAAAAGAAGGGTGTGAGTGCGGTGGGCGTGGTTGAGCTGGTACGCGACGACGGAGGTGGTGGCAGGCCAGGTGGTGG
+
AAAABFFFFFDAGGGGGGGFGGGGGHHGGHHHHHHHGEGHHHHHHFHGFFHHHHHHGGGHGHGGGHHHHHHHHHHEGHFHHFHFFGHHHHHHHHGHHHHHGGGGHHHGGGGGGFGHEFHHHGFGFHHHHHHHHHB?2</2</<//<??1???</-->-----.//////9:/99...///9.9....-./9///--;-.;:----...///://9/:..--;--:--..-...;...:.-.....//....
@M03495:530:000000000-LYBTV:1:1108:15209:21778 2:N:0:GATCCGGG+ACCTGCTT
ATATTTTGCCGTTGATAAACCACCCTCCCTGTGGTCGTTATCTTGCTCCTTCTGTCGTCAACGAATTTACTAATTCCAAAGCTCACATGCTGACAGATCGGAAGAGCGTCGTGTAGGGAAAGAGTGTAAGCAGGTGGGGGGAGAGGGGGGGGGGGGGGGGGAGGTAAGAAAAAAAAAATACAGACTGCATCTGTGCAGGATGCAAGAGATAGTAGTGTGCCAGGTCGACTAGAGCGGAGAGGGGTGGATGG
+
AABBBFFFFFCCGGGGGGGGGGGGGHH?FHHHHHAFFEEHHHHHHBFGGHGHGBGHFGGEEHGGGEHHHHHHHHHGHDHGHHHHHGHHHHHHHHHHGFHHGEGGGHGGGGGGGGHHHGFHGHHGBGHGGHGHHHBB/>//---;...----:----;---;9--.////9//99;9;-.///9/./////9//;////..////9//://///://////9//.//---.-//:/--;--...-.--.//.
@M03495:530:000000000-LYBTV:1:1108:20390:21794 2:N:0:GATCCGGG+ACCTGCTT
ATATTTTGCCGTTGATAAACCAGCTAATCCTGAAAAAAAAATCAAAGCTAAAAACTACAATGCTAAGACCACGATGTGACTGCTATCAAAGTTAGATATATATGTAAATTATTCATCTGTCAAATCCTAGAATTATATCATACCTGCTCCAGCAATCACGACCTGTAATGGTTTAGTGGGTTGTTCACTGTTTCTGAAAAATGAAGATAGTTGTCCAGCTTCCAAAAAGTTTATTGTGTTTTCTAGTGGAG
+
CCCCCFFFFFCBGGGGGGGGGGHGHHHGHHHHHHHHHGGGGHHHHHHHHHHHHHGHHHHHHHFHHHHHHHGHGGHGHHFHHHFHHHFHHHHGHHHHHHHHHHHHHHHHHHHHHHHHHHHHHHHGHHHHHHHHHHHHHHHHHHHFHHGHHHHHHHGHHHHGGGGGHHHHHHHGHGHH=FGHEGGGHHHHHHHHHFHFBGHHHHHGHHGHHHCCGH;CFGBGFH;CCG;;E0F0FFBFFGFGFGFBBBFFFFE
@M03495:530:000000000-LYBTV:1:1108:25424:21802 2:N:0:GATCCGGG+ACCTGCTT
ATATTTTGCCGTTGATAAACCAGCTAATCCTGAAAAAAAAATCAAAGCTAAAAACTACAATGCTAAGACCACGATGTGACTGCTATCAAAGTTAGATATATATGTAAATTATTCATCTGTCAAATCCTAGAATTATATCATACCTGCTCCAGCAATCACGACCTGTAATGGTTTAGTGGGTTGTTCACTGTTTCTGAAAAATGAAGATAGTTGTCCAGCTTCCAAAAAGTTTATTGTGTTTTCTAGTGGAG
+
3>AABFFFFFDAEEGFGGGGCAGDGHFFHFFGH3GHHGGGGHF3GFDHHEHHHGEGHFGHFFFHHHHHGGHGGGHGCGHBFF3GFHHHHHEHGHGHGGGHHHGHFGHHHHHHHEGHHHGHHHHHHGGHHHGHHHHHHHGHHHFHGHFHHFHBBFFGCBFDGCDDFGHFFHHDBGGF=FGHDGGGHFBHFHHHDGGHH<<=.<DDDFHHHHHGGH:CGHHFBGC0CB.;9BCFGGGGFFFFFB0CBFFBFFA
@M03495:530:000000000-LYBTV:1:1108:11817:21815 2:N:0:GATCCGGG+ACCTGCTT
ATATTTTGCCGTTGATAAACCAGCCTCCCTGTGGTCGTTATGAATTTACTAATTCCAAAGCTCACATGCTGACAGATCGGAAGAGCGTCGTGTAGGGAAAGAGTGTAAGCAGGTGGGGAGAGTAGGGGGGGGGGCGGGTGGTTTAAAAAAAAAAAAGAATAAAGATGAACAAGTAGAGGAGTACAGTAAAGTAAAGGAGTACACGAGAGTAAAAAGTGTGTCAGACGGCACACATCGATGGTAGCGAATAA
+
CCCCCFFFFFCCGGGGGGGGGGHCFGFHC4FFGH2GGEEG2GHFGGGEDFFFFGHFHHEGGGFFDCFGHHGFFGHFGFHE?FGEGC@?FEEFFHHFG3FFHFGHHFGHHHHGEB3///////2332///--------:---...00000:9999-:...000000000000//90000/..//000:0000000000/.:/:00.9-;-00000;.0000.00000-.---/..00./.0.0000----.0
@M03495:530:000000000-LYBTV:1:1108:20502:21834 2:N:0:GATCCGGG+ACCTGCTT
ATATTTTGCCGTTGATAAACCAGGACTCAGGCTGGACCAAAGCTCACATGCTGACAGATCGGAAGAGCGTCGTGTAGGGAAAGAGTGTAAGCAGGTGTGTAGGTATTGGGGGGGGGCGGGGGATTATAAAAAAAAAAAGAAAACGAGTCAGGAAGGGTTGGGTGAACAAAGCAAGTGAGAGACTAGGTGAGCACGGGAAATGGACAGATGCATCAAGGACGAGAGCTATCTGCGGATAACTGACACAGTGG
+
CBBBCFFFFFCCGGGGGGGGGGHGHHHHHHHHHHGHHHHHHHHHHHHHHHHHHHHHHGHHHGGGGHHHGGGGEGHHHHGGHHHHHHHHHHFGHHHFE3?B4F334B4DFA/>--@-------;./00900;FFC;--;;..///-.../00/0/..9..---.::000/:/90;/0000009/000/009.00:---.-.000000./0000000000..---.-.000/000--:-.0;000000/.009
@M03495:530:000000000-LYBTV:1:1108:22624:21850 2:N:0:GATCCGGG+ACCTGCTT
ATATTTTGCCGTTGATAAACCAGCTAATCCTGAAAAAAAAATCAAAGCTAAAAACTACAATGCTAAGACCACGATGTGACTGCTATCAAAGTTAGATATATATGTAAATTATTCATCTGTCAAATCCTAGAATTATATCATACCTGCTCCAGCAATCACGACCTGTAATGGTTTAGTGGGTTGTTCACTGTTTCTGAAAAATGAAGATAGTTGTCCAGCTTCCAAAAAGTTTATTGTGTTTTCTAGTGGAG
+
BAABCFFFFFCCGGGGGGGGGGHHHH5GHHHHGHHHHGGGGHGHHHHGHGHHHHFHHHHHHHHHGHHHHHHHGGHGHHHGHFHHHHHHHGHHGHHHHHHHHHHHHHHHHHHHGHHHHHHHHHHHHHGHHHHHGHHHFHFHHHGHHHHHHHHGHHHHHHHGDGFGGGHEHGG?GGHHFGHHGGGGHHHHHGFGGFGFEFHHFHGHHHFHHHFFGGC:GGCGGH/;CG;CDFGFGGGGGGFFFGFFFFFGG0E
@M03495:530:000000000-LYBTV:1:1108:21161:21905 2:N:0:GATCCGGG+ACCTGCTT
ATATTTTGCCGTTGATAAACCAGCTAATCCTGAAAAAAAAATCAAAGCTAAAAACTACAATGCTAAGACCACGATGTGACTGCTATCAAAGTTAGATATATATGTAAATTATCCATCTGTCAAATCCTAGAATTATATCATACCTGCTCCAGCAATCACGACCTGTAATGGTTTAGTGGGTTGTTCACTGTTTCTGAAAAATGAAGATAGTTGTCCAGCTTCCAAAAAGTTTATTGTGTTTTCTAGTGGAG
+
AA3AAFFFFFBAEGGGGGGGGGHHHHHFFDGFGFHHHGGGGHFHGFEBHHHHFHGGGHHHFHHFHHEHHHHHGGGGGHHHFECHHHHHHHHHHHHHHHHHHHHHGHHHHFGHFHGHHHHHEHHGHHGHHHHHHHHHHHHFHHFHGFFHFGFFGFGFFBGGCFGDHGHFHHHHHHHF1FFHDGGGHGHGHHFHDHHHHHHHCGGFDCGGHHGHHH0CGGCGHFC0;C9.CFBFFGFFGGGGGGBGGBFB.CA
@M03495:530:000000000-LYBTV:1:1108:17344:21906 2:N:0:GATCCGGG+ACCTGCTT
ATATTTTGCCGTTGATAAACCACCCTCCCTGTGGTCGTTATCTTGCTCCTTCTGTCGTCAACGAATTTACTAATTCCAAAGCTCACATGCTGACAGATCGGAAGAGCGTCGTGTAGGGAAAGAGTGTAAGCAGGTGTGTAGAGAGCGGTGGGGGGGGGGGAAGTGAAGAAAAAAAAAAAAGAGAGACAGATTGGAGTAGCAAACGGCGGGCGCGACGTAAACGGTAAACAGGGAAGACAGGAGGAAGCCGG
+
BBBCCFFFFFCCGGGGGGGGGGGGGGHFGHHHHHHHGGGHHHHHHHHHHHHHHHHHGGGHGHGGGHHHHHHHHHHHHHHHHGHHHHHHHHHHHHHHHHHHGGGGHHHGGGGGGHHHHFHHHHHHFHHHFHHHHHBFBC02@222//>A/></<>-------..001111/:/:-9----<..//.9/<</110<0/0/1<110<.9----9-------...1..<<.111/......///.:..9/...<-
@M03495:530:000000000-LYBTV:1:1108:26896:21921 2:N:0:GATCCGGG+ACCTGCTT
ATATTTTGCCGTTGATAAACCAGCTAATCCTGAAAAAAAAATCAAAGCTAAAAACTACAATGCTAAGACCACGATGTGACTGCTATCAAAGTTAGATATATATGTAAATTATTCATCTGTCAAATCCTAGAATTATATCATACCTGCTCCAGCAATCACGACCTGTAATGGTTTAGTGGGTTGTTCACTGTTTCTGAAAAATGAAGATAGTTGTCCAGCTTCCAAAAAGTTTATTGTGTTTTCTAGTGGAG
+
BBBBBFFFFFBBGGGGGGGFGGHGHHHHHGGHHHHHHGGGGHFHHFHFGHHEFHFHHHHHHHHHHHHHHHHHGGHGHFGGHEFGHHHHHHGFGHHHHGGFHHHHHHHHHGHHHHHHGHGHHHGHHHHHHGHHHGEHHHHHHHDHHHHHHGHHHHHHGHHDGGGGGHHHGHHGHFFFFGFHDGGGHHHHHHHHHHFHHHDHHHGFHHFHHHHCC:;::CCGCG::CG...;FGGGGGGFGGEFFGBFGFFFF
@M03495:530:000000000-LYBTV:1:1108:12423:21980 2:N:0:GATCCGGG+ACCTGCTT
ATATTTTGCCGTTGATAAACCAGTCGTTATCTTGCTCCTTCTGTCGTCAACGAATTTACTAATTCCAAAGCTCACATGCTGACAGATCGGAAGAGCGTCGTGTAGGGAAAGAGTGTAAGCAGGTGGGTAGATCTGGGGGGGGGGGGTGTCGGTAAAAAAAAAAAAAAAAAAGAGAATGGGTGATGGGGACGAGGTCTGTATGTGAGGATAGAGGAGGCGTGGTAGTGAGAATGTCGTACGTGCAGTGTGGG
+
ABCCCFFFFFCCGGGGGGGGGGHHHGGGHHHHHHHHHHHHHHHHHGGGHGHGGGHHHHHHHHHHHHHHHHHHHHHHHHHHHHHHHHHHHGGEEBGFGGGGEGHHGHGHHHGHHHHHGFHGHHH0?/</3/3333332<B?->;--:---0.-;..00;-;-;::-:-----..//0000./..000...-----./0/00;00090.0/9000/.;..:9--:00:/000000:0;:..-//..09090..
@M03495:530:000000000-LYBTV:1:1108:5612:21981 2:N:0:GATCCGGG+ACCTGCTT
ATATTTTGCCGTTGATAAACCACCCTCCCTGTGGTCGTTATCTTGCTCCTTCTGTCGTCAACGAATTTACTAATTCCAAAGCTCACATGCTGACAGATCGGAAGAGCGTCGTGTAGGGAAAGAGTGTAAGCAGGTATGTTGATCACGGGGGGGGGGGGGAGTTTTAAAAAAAAAAAAAAGCAGATAATAAAGGCATGATGTGTCAATATAATAGGGATAACAAAGAACTGAGCGGCACAGAAGACATCACT
+
>AAAAFFFFFBBGGGGGGGGGGGGDHH?GHHHHGHHGGGHHGHHHFHHHHHGFFHHGGGHGHGGGHHGFHHHFHHHFHHHHHHHHHHHFHHGFHHHHHHHGEFEGGFFGGGGGGHGFGHHGGHF3FGGF3F3FH03B2B2222222/<</<---;-9----;B//9///9B---9B---..///9////////.././//////////9/9////./9.////.//..:////9----..///;///;///
@M03495:530:000000000-LYBTV:1:1108:11346:21994 2:N:0:GATCCGGG+ACCTGCTT
ATATTTTGCCGTTGATAAACCAGCTAATCCTGAAAAAAAAATCAAAGCTAAAAACTACAATGCTAAGACCACGATGTGACTGCTATCAAAGTTAGATATATATGTAAATTATTCATCTGTCAAATCCTAGAATTATATCATACCTGCTCCAGCAATCACGACCTGTAATGGTTTAGTGGGTTGTTCACTGTTTCTGAAAAATGAAGATAGTTGTCCAGCTTCCAAAAAGTTTATTGTGTTTTCTAGTGGAG
+
CCCCCFFFFFCAGGGGGGGGGGHHHHGHHHHHGHGHGGGGGHGHHHFHHHHHHHGHHHHHHHHHHHHHGHHHGGHGHHHHHFFHHHFHHHHHHHHHHHHHHHHHHHHHGHHHHHHHHHHHHHHGHHHHHHHHHHHHHHHHHHHHHHHHFHHFHHFHHFHGGGGGHFFGGHFGHHHH<>GEEFGGHHHHHHHGGFGHHEGHHGHH0GGHHGHGGHCCBGGHGF;CCGGCGFGGGGGGFGFGFFGGGGGGGFE
@M03495:530:000000000-LYBTV:1:1108:7644:21995 2:N:0:GATCCGGG+ACCTGCTT
ATATTTTGCGTTGATAAACCAGCTAATCCTGAAAAAAAAATCAAAGCTAAAAACTACAATGCTAAGACCACGATGTGACTGCTATCAAAGTTAGATATATATGTAAATTATTCATCTGTCAAATCCTAGAATTATATCATACCTGCTCCAGCAATCACGACCTGTAATGGTTTAGTGGGTTGTTCACTGTTTCTGAAAAATGAAGATAGTTGTCCAGCTTCCAAAAAGTTTATTGTGTTTTCTAGTGGAGG
+
3AABBFFFFBBAEAGGGGGEFGHEGGGHFHFFFFH2EEEGHHHHHHGHHFHHHGHG3GHFFFHHHHHBFHCEEHGHFHGGEGHEHFFFGHFGHHFFGHFHHHGGFHHH4GGHHHFGGHHFGGFDGGHFGHHHHEF4FGHHFGBFH0CGFEHCGFHFFFDDD@FFHEHHFHFGFHHHFFH>.?EHGHHHHHHHHH0GHHDGHG0=GFB:0<GHHH0;CGFHCGC0GH.:C0;FGGFFFFGFFFC0CFGGGGD
@M03495:530:000000000-LYBTV:1:1108:15729:22080 2:N:0:GATCCGGA+ACCTGCTT
ATATTTTGCCGTTGATAAACCAGCTAATCCTGAAAAAAAAATCAAAGCTAAAAACTACAATGCTAAGACCACGATGTGACTGCTATCAAAGTTAGATATATATGTAAATTATTCATCTGTCAAATCCTAGAATTATATCATACCTGCTCCAGCAATCACGACCTGTAATGGTTTAGTGGGTTGTTCACTGTTTCTGAAAAATGAAGATAGTTGTCCAGCTTCCAAAAAGTTTATTGTGTTTTCTAGTGGAG
+
ABCCCFFFFFBCGGGGGGGGGGHGHHHHHHHHHHHHHGGGGHHHHHHHHHHHHHGHHHHHHHHHHHHGHHHGGGHGHGHGFGCFHHHHHHHHHHHHHHHHHHHHHHHHHHHHHHGHHHHHHHHHHGHHHHHHHHHHHHHHHHHFHGFGG2GHHHHHHHHGGGGGHGHGHHHGFHHHFGFHEGGGGGHHHGFHGHHHHHHHHHHHEGHHHGGEGG;;GB:CCGC:CGGEGFGGGGGFBFGGGGGB0B;;FFE
@M03495:530:000000000-LYBTV:1:1108:23172:22125 2:N:0:GATCCGGG+ACCTGCTT
ATATTTTGCCGTTGATAAACCAGCTAATCCTGAAAAAAAAATCAAAGCTAAAAACTACAATGCTAAGACCACGATGTGACTGCTATCAAAGTTAGATATATATGTAAATTATTCATCTGTCAAATCCTAGAATTATATCATACCTGCTCCAGCAATCACGACCTGTAATGGTTTAGTGGGTTGTTCACTGTTTCTGAAAAATGAAGATAGTTGTCCAGCTTCCAAAAAGTTTATTGTGTTTTCTAGTGGAG
+
BBBCCBFFFFBBGGGGGGGGGGHHGHHHHFHHGHHGHGGGGHFHHHHGHHHHHHGFHBGHHHHHHHGHHHHHGGHGHEHHGEFHGHHHHHHGHHHHHHHHHHHHHHHHHHHHHHHHHHHHGHHHHHHHHHHHHHHHHEGHHHFBGHGGBHHHHHHGGHHGGGGGHHH1FFGGHHHH<GFHAGCGHHHFHHHHGFHHHHGHHGHHBC;;=GG0CC0CGG/CGHC0CG.9EFFFGGGGGGGGGGEFFGBBAFE
@M03495:530:000000000-LYBTV:1:1108:22649:22126 2:N:0:GATCCGGG+ACCTGCTT
ATATTTTGCCGTTGATAAACCACCCTCCCTGTGGTCGTTATCTTGCTCCTTCTGTCGTCAACGAATTTACTAATTCCAAAGCTCACATGCTGACAGATCGGAAGAGCGTCGTGTAGGGAAAGAGTGTAAGCAGGTGTGTAGAGCTCGGTGGGGGGGGGGGGGTTTGAGAAAAAAAAAAGGAAAAGGGATAGTAGCAGGGGAGGAGCATGCAAGCACTAGATGGAGCGAGAAAAGAGAACATGGAAGCGTGT
+
AAAAAFFFFFBBGGGGGFGGGGGGGDEEFHHHGHHHGGGHHHHHHFHHHHHHHGHGEFGHGFEGGHHHHHHHHHHHHGGGGHHFGFHFFHHHHHFGHHHHGGGGFHEEEFGEA/FHGGHHHHGGFHHHGBDGHG0B2?02222222?/<?/@DC--;=----;-../..9/.9-----...9/./...../://///.-;.;-..../9////..9//9//9/9..---:9/:/.../:9//.///;-...
@M03495:530:000000000-LYBTV:1:1108:20605:22130 2:N:0:GATCCGGG+ACCTGCTT
ATATTTTGCCGTTGATAAACCAGCTAATCCTGAAAAAAAAATCAAAGCTAAAAACTACAATGCTAAGACCACGATGTGACTGCTATCAAAGTTAGATATATATGTAAATTATTCATCTGTCAAATCCTAGAATTATATCATACCTGCTCCAGCAATCACGACCTGTAATGGTTTAGTGGGTTGTTCACTGTTTCTGAAAAATGAAGATAGTTGTCCAGCTTCCAAAAAGTTTATTGTGTTTTCTAGTGGAG
+
CBBCCFFFFFCBGGGGGGGGGGGHHHHHHGGHHHHHHGGGGHHHHFHHHHHHFHGHHHHHHHHHHHHHHHHHGGHFHGHGFGFHHGCGHHGFGHGGHHHHHHHHFHHHHEHHHHHHHHHHHHHHHHHGHHHHHHHHHHHHHHBGBGFHH2B?BCGFHBGFGGGGGGHBGGHF1FGH<FFHEGGGHHGEFHHHHEHFGHHHCGHHGHCGGGHBCC;0;C/0GB0;:C;..9CBCFFGGGGFBBFGFFFC.0;
@M03495:530:000000000-LYBTV:1:1108:11405:22132 2:N:0:GATCCGGG+ACCTGCTT
ATATTTTGCCGTTGATAAACCAGCTAATCCTGAAAAAAAAATCAAAGCTAAAAACTACAATGCTAAGACCACGATGTGACTGCTATCAAAGTTAGATATATATGTAAATTATTCATCTGTCAAATCCTAGAATTATATCATACCTGCTCCAGCAATCACGACCTGTAATGGTTTAGTGGGTTGTTCACTGTTTCTGAAAAATGAAGATAGTTGTCTAGCTTCCAAAAAGTTTATTGTGTTTTCTAGTGGAG
+
AAAABFFFFFCBGGGGGGGGGGHHHHHHHFGHGGGHGGGGGHHHHHFGHGHGHHGHHFHGHGHHHHHHHHFHGGHGFHHHHFFGHBFHHHHHHHGHHHHGHHHHHGHHHHHHHHHHHHHHHHHHHHHHHHHHHHHGHHHHHHHFHHHHHHHHHHFHHGGDGGGGHDGFHHHDGHGG<FFG>FCEHHHGHHHHGGHHHHHHHHHGBCGHHHHEGG:0;CGHFHCC:C.;ABFFGGGGGGBFGBFGGGFFGB.
@M03495:530:000000000-LYBTV:1:1108:24253:22134 2:N:0:GATCCGGG+ACCTGCTT
ATATTTTGCCGTTGATAAACCAGTCAGGAGTCCAAAGCTCACATGCTGACAGATCGGAAGAGCGTCGTGTAGGGAAAGAGTGTAAGCAGGTGGGTAGAGTTCGGCGGGCGGGGGGGGATTAATATAAAAAAAAAACAGGGAGAAAGGTGAGAGAGTGTGAATAGTAGAAAAAGCAACGGTGACGGACGCAGAGCTGGCAGTAGGGCGACGAAATTGATGCGGAGGCACAGACTGGGGCGGATGTGGTATTA
+
CCBBCFFFFFCCGGGGGGGGGGHFGHHHFGHHHHHHHCGFHHHHHHHHGHHGFHHHGGGGHHHGGFEAE1GGHGGHHHHHHHFGFFHHGHFB1>13?33B44///>////--:-;---.://///;B/;/B----../......//.9:/9//;.//////////9/////..9//.--.../.-.------.////./9////:/-----9..//////-----.../:;.//..-.-;---//:9////
@M03495:530:000000000-LYBTV:1:1108:15302:22175 2:N:0:GATCCGGG+ACCTGCTT
ATATTTTGCCGTTGATAAACCAGGACTCAGGCTGGACCAAAGCTCACATGCTGACAGATCGGAAGAGCGTCGTGTAGGGAAAGAGTGTAAGCAGGTGTGTAGGAATAGGGGGGGGGCGTGGCGTGAAAAAAAAAAAAAAAGAAGTATAGATGGAAGCAGAGGTGGAGCAGGGAATGGAACGTTAACAGAATATGATGTGCCTGAGGTGGGGACTATGGACACGTGTGTCGTGTAGGGAGGATGCATTAAGG
+
CCCCCFFFFFCCGGGGGGGGGGHGHHHHHGHHHGGHGHHHHHHHGHHHFHHHH5FHHHHHHGEFEGHHGGGFFGFGHHGGHHHGGGGGHHGHHHHGF3?B4333333B30//--9---99---.-..00;9-;----9;-.../000000000/0/.0//..0.;../.:.-:./00000..//.000/00000000:00000//./..:-.-./000000..../.:0.;.9/00.:9-:/:/0000000
@M03495:530:000000000-LYBTV:1:1108:21800:22187 2:N:0:GATCCGGG+ACCTGCTT
ATATTTTGCCGTTGATAAACCAGCTAATCCTGAAAAAAAAATCAAAGCTAAAAACTACAATGCTAAGACCACGATGTGACTGCTATCAAAGTTAGATATATATGTAAATTATTCATCTGTCAAATCCTAGAATTATATCATACCTGCTCCAGCAATCACGACCTGTAATGGTTTAGTGGGTTGTTCACTGTTTCTGAAAAATGAAGATAGTTGTCCAGCTTCCAAAAAGTTTATTGTGTTTTCTAGTGGAG
+
AA?ABFFFFFBBGGGGGGGGGGHHHHHHHHHHCFHHHGGEGHHHHHHGHHHHHHGHHHHHHHHHHGHHHHHHGGHGHFHFHHFHGHHHHGGGGHHHHHHHHHHHGHHHHHHHHHHHHHHHGHHHHHHHHHHHHHHHHHFHHHHFHHFHHHFGHHFGHHHGEFGGHHHHGHHFGHHH<GHHEGGGHHHHHGHHGHFHFHGHHHHEDGGHHHGFHH;;GGGGHFCCCG:CDGFFFGFGGGGGGFGGGGGFGGG
@M03495:530:000000000-LYBTV:1:1108:17058:22189 2:N:0:GATCCGGG+ACCTGCTT
ATATTTTGCCGTTGATAAACCAAAGCTCACATGCTGACAGATCGGAAGAGCGTCGTGTAGGGAAAGAGTGTAAGCAGGTGTGTAGAGCTCGGTGGGGGGCGGGGCAGTTAAAAAAAAAAAAAAAAAAATACAGGAGTAATGAAGGACAAGCAAATGCCTGAAAAAAATAGCGAAGTGCCGCATGCGGTGGCAGAGTGAAGAGAATATCAAAAGAGATTGAGAGATCTGCTAGATACGTAGATCTTAGCCGC
+
BBBBCFFFFFCCGGGGGGGGGGHGHHHHHHHHHHHHHHHHHHHHGGGGHHHEGGFFGHHHHGHGHHHHHGHHHHHHHHHF3?14@43433>/1?E///--<<9---.<11<1FB;-;BF;----99--.00:1/..//11<1110../.:.//0111010::01.--.001----.011---9.0.-.-.:/.9.:1111:./001111100/.//11000.0.<0:11<11<<B1.00..11111100.-
@M03495:530:000000000-LYBTV:1:1108:19271:22194 2:N:0:GATCCGGG+ACCTGCTT
ATATTTTGCCGTTGATAAACCAGTCAGGAGTCCAAAGCTCACATGCTGACAGATCGGAAGAGCGTCGTGTAGGGAAAGAGTGTAAGCAGGTGTGTAGATCTGGGGGGGGGGGGGGGGATTACTAAAAAAAAAAAAAAACATAATGGGTAGCAGAGTGAGAGGCATGAGCTCAGGTGGAAGATCGAGCCGTGGTGGTACGACTGGTAGCTGTGTGGATTGTAGGAGTAGGGCGGATATGATGGTGTACAAGG
+
ABABBFFFFFBBGGGGGGGGGGHGHHGGGFHHHHHHHHHHHHHHHHHHFGHGGGGGFEGGHHGGGGEAEFGGHGBFHGFGGHFGFHHHHGFEBE1434444432/>---@---9---9.;//;/;BFBCF>--9----..///9//./9.//:/.////:/..././///////9/.;/;9//....--.--....//.9.;../:B/////:.9////;/:////;/;./----./:://///:////;.
@M03495:530:000000000-LYBTV:1:1108:11429:22221 2:N:0:GATCCGGG+ACCTGCTT
ATATTTTGCCGTTGATAAACCAGTCAGGAGTCCAAAGCTCACATGCTGACAGATCGGAAGAGCGTCGTGTAGGGAAAGAGTGTAAGCAGGTGTGTAGAGCTCGGGGGGGGCCGCGGCAATAAAAAAAAAAAAAAAAAGAGAAAAAAAATGAGTGGACAAGGTTGAATAAAAAAGACTAGAGATGGATAAGGGACTAGAAGAGAACGTCAAAGTGTGTGGAGATGAGATCTAACACATCGCGGCGAAGGATG
+
CDDDDFFFFFCCGGGGGGGGGGHHHHHHHGHHHHHHHHHHHHHHHHHHHHHGHHHHGGGGHHHGGGGEEGHHHGHHHHHHHHGHHHHHHHFFGD143434331>///-------9--<-:101<09@DDFA-99---..//00<.---.<1110.000...:0</1<11110-99/100001100/1:00<..../00110./00.....111111.:.0<0<010110111000.00<.-------.<0<
@M03495:530:000000000-LYBTV:1:1108:22567:22222 2:N:0:GATCCGGG+ACCTGCTT
ATATTTTGCCGTTGATAAACCAGTCAGGAGTCCAAAGCTCACATGCTGACAGATCGGAAGAGCGTCGTGTAGGGAAAGAGTGTAAGCAGGTGTGGAGAGAAGGGGGGGGGGGGGGGGATAGAGAAAAAAAAAAAGGTAAGGAAGCATGTGGAGACAGGGGAGACTATCTGTTATAGAGCGCTAGATGAGTGACGGAGCGGAGGAGCAGTGCGTAGCGAGGAAGGGTGTGCATGTGGTGTTGGAGTTGTTGG
+
CCCCCFFFFFCBGGGGGGGGGGHFHGHCHFHHHHHGFFHHHHHHHHHHHHHHHGHHFGGGHHHGGGGAEFGHHGGHHFGHGHFHHHGFHHH33E13131133B/E?C--;-----:--./00000:9.@@----.;000000/..0009:90.0./9..-.;..00000;000900000--:-.900000000.-;.------;.../;00:.9-.-;---/9....-99000000/99...09;/:0.:.
@M03495:530:000000000-LYBTV:1:1108:17702:22237 2:N:0:GATCCGGG+ACCTGCTT
ATATTTTGCCGTTGATAAACCAAAGCTCACATGCTGACAGATCGGAAGAGCGTCGTGTAGGGAAAGAGTGTAAGCAGGTGGGTGGGGATCGGGGGGGGGCGGGGGATTAAAAAAAAAAAAAAAAGAAAGAGAAGAGTGAGGTGGACGAGTGGTAGGGAAAGAACATGAAGAGGTATAAAGTTAGAGAGGTGAGCACCTGAGAGACATAAGAATGCTTAGCGTACGGTGTGATCAGTGTGAGGCTGAGATGA
+
BCCCDFFFFFCCGGGGGGGGGGHHHHHHHHHHGHHHHHHHHHHHGGGGFGGFGGGFGHHHHGGHHHFHHHHHHHGHHHAB1>11///?11?//>?-----------.<0000<<@-9BD@---<.<./0/:/0/:<0<00:<...0--9...000../<9././/000:00..0000<000:000:0..0.<.00..////00.:/0000000<000000-9.--.<...0000000:0<0......00<0
@M03495:530:000000000-LYBTV:1:1108:3972:22249 2:N:0:GATCCGGG+ACCTGCTT
ATTTTTGCCGTTGATAAACCAGGCGGACCAAAGCTCACATGCTGACAGATCGGAAGAGCGTCGTGTAGGGAAAGAGTGTAAGCAGGTGTGTAGATGACGGTGGGGGCCGGGGCAATAAAAAAAAAAAAAGAAAAGTGAATGTGATGTGAAGATATGTGGGTTAGACAAAGCGACAGGGGAATAGAGTAGTGGAAGAGAGCAAGTCTACTGGGGACTGGACTGGGGCTACTAGAAACAGTGGGGTTGATCTA
+
BCCCCFDFFDDDGGGGGGGGGGGFGGGGGHFFFHHHHHHHHHHHHHHHHHHHGEFGGHHGFGGGEFFHHGHGHHHHGHFGGGGGHHFB3>04344443/>/?////////<//-.<11111<-<@@-@-.:.///000;00;000;0;0000:000000....:00:////..--:..-../;00:00::/.00/../;.0//00000000.-.9:;./.0...-.-./:000:0///00/:-.--/00;0
@M03495:530:000000000-LYBTV:1:1108:27191:22257 2:N:0:GATCCGGG+ACCTGCTT
ATATTTTGCCGTTGATAAACCAAAGCTCACATGCTGACCGATCGGAAGAGCGTCGTGTAGGGAAAGAGTGTAAGCAGGTGTGTCCAGGGCGTTCGTATGCGTAGCGTCTAAAATCTAAGATAGATAGGAAATTTTACCTCTATTTACCGTATTATATGTAAGTAGTTTCTGGTGTAGGTCAATGGTTGAGACAGGGGGTTTCTAATGAATCTGGATGCTCAACATAAGCGAGCTCGACGCTACGTAATCAG
+
A@AAA3DFFBAAFE1FGGGFCFAGH0BCEHHCGFDGBF0AAEEE?///0FBEG?EEEEH1@EB0FF0>1F@G@BF1GFA1B>>21210//>/>/>/0B02////////?/211212>12@2111>21@1101<11111111111?11<...<F<D111>1>1=FGB0=00000/<00000/000/0:://:0;/..:-;-900;0000009;0000//009:-//////----9/-99-@---:;/-9;/9
@M03495:530:000000000-LYBTV:1:1108:14967:22261 2:N:0:GATCCGGG+ACCTGCTT
ATATTTTGCCGTTGATAAACCAGTCACAACCACTTCTTGCCCTCCAAAGCTCACATGCTGACAGATCGGAAGAGCGTCGTGTAGGGAAAGAGTGTAAGCAGGTGTGGAGATGACGGGGGGGGGCGGGTGATGATAAAAAAAAAAAGAAAAGAGGTCGAAGGAGGAGGGATGGGGAGAGGAGAAACAGTCAATACGAGGCGGGTTAGGTGTGAGGCAGGGGGGGAAGGAGGGGTAACATAGGAGACGCGGTG
+
BBBCCFFFFFBCGGGGGGGGGGHHHHHHHGGGGHHHHHGHHHHHGHHHGHHHHHHHHGHHHHHHHHHHGGGGGHHGGGGGGHHHHGHHHHHHHHHGHHHHHHGE3?/3/33343?>/>?--B--;-@--.;000:00;0--=;--..:://./.0/--.......9.9.:A....-9....9:0/:/;000000.:.----9-.../:00.00...:-------......--../00:0000;9..:--.;
@M03495:530:000000000-LYBTV:1:1108:21723:22264 2:N:0:GATCCGGG+ACCTGCTT
ATATTTTGCCGTTGATAAACCAGCTAATCCTGAAAAAAAAATCAAAGCTAAAAACTACAATGCTAAGACCACGATGTGACTGCTATCAAAGTTAGATATATATGTAAATTATTCATCTGTCAAATCCTAGAATTATATCATACCTGCTCCAGCAATCACGACCTGTAATGGTTTAGTGGGTTGTTCACTGTTTCTGAAAAATGAAGATAGTTGTCCAGCTTCCAAAAAGTTTATTGTGTTTTCTAGTGGAG
+
AAABBFFFFFBBGGAGGGGGGCHFHHHHHHHFHGHHHCGGFGEGFHFFHHHHHHGGGHHHHHHHHBFGGHHHEEGAG4BFEFBGFHGHHEHGFGHFHHGHHHHHHHHHHGHHFHHHHHHHFFHHHHHHHHHHHHHGFHHHHHHBGHHHFHFFHHFHF@GD?C@DFFGGHHHGHGBB>>FGDF@A.1FGFHGHGGGGHHGFHHHGGHFFHHHHHH:0:CCGFF:0:C.;C0FCBFB0;CGGGFFBB90;F0C
@M03495:530:000000000-LYBTV:1:1108:14424:22271 2:N:0:GATCCGGG+ACCTGCTT
ATATTTTGCCGTTGATAAACCAGGACTCAGGCTGGACCAAAGCTCACATGCTGACAGATCGGAAGAGCGTCGTGTAGGGAAAGAGTGTAAGCAGGTGTGTAGGGTTCGGTGGGGGGGGGGGGAGTAAAAAAAAAAAAAAATAATAGTGAGGATGGATAGGAGTGTGGAGGAATAATACAGAGACAAGAGATGTAGGCAAGTAGAGGCGCATCACACGTGCACTAGTATATAACATAGTACTGTGTTCAGTG
+
BBABCFFFFFCCGGGGGGGGGGHGHHHHHHHHHHGHHHHHHHHHGHHHHHHHHFHHHHHHGGGGGHHHGGGGEGGHHHGBHGHHHHHHHGHGGHHHG3?1433/3B0/>?E///@--<------./0000@@--<-----<0000<0000.0/0</00:/0//.<0.0..</0:0000000////<././000<000<..00000/.---.<00009....000000<0<000<0:000000<00/00000
@M03495:530:000000000-LYBTV:1:1108:18113:22309 2:N:0:GATCCGGG+ACCTGCTT
ATATTTTGCCGTTGATAAACCAGTCAGGAGTCCAAAGCTCACATGCTGACAGATCGGAAGAGCGTCGTGTAGGGAAAGAGTGTAAGCAGGTGGGGAGTGATGGGGGGGGGGGGGCGGAATATAAAAAAAAAAGAAAAAAAAAAAAAGCCGAGTGGCGGGCGGTGTGCCAGAGGCTCAGCCCCCCTTACGATACACAACCGACGGCGAGAGCAGGAGGCGTAGATAGATAGGTAGGGAAGAGAGTGTCCAAG
+
BBBBBFFFFFBAGGGGGGGGGGHDGGHFFFGHHHHHFHHHHHHHHGHHGHFHHHHHFEGGGHHGEGGAE?FGHGEFGFHHGGFGHFGHGH131//1>/03B43?//:--;B--9-----.9////;BCD-99..;99.--------...;-9...;--;;--;-;.////99....//:/..---.//...9-///...-------999-.//.;...-.-9.//;//9//://../9....;//;9//9/
@M03495:530:000000000-LYBTV:1:1108:21389:22319 2:N:0:GATCCGGG+ACCTGCTT
ATATTTTGCCGTTGATAAACCAGAACCATCCAAAGCTCACATGCTGACAGATCGGAAGGGGGCGGGGAGGGGAAAAAGGGAAAGCAGGTGGGGGGATTGCGGGGGGGGGGGGGGTATTAAAAAAAAAAAAGAAGATAGAAGGGAGGGAAGATGCGAGACATGTAAACAAGAGGACGTGCGATCGAGACGATCAGATATCGTGGTAGTCAGCAATGTCGGCACAGACAGTAATGAGTGACAGATCTTGACAT
+
CCCCCFFFFFCCGGGGGGGGGGHHHHHHHHHHHHHHHHHHHHHHHHHHHHGGHH2E1111000/>////>B/CD/20<///?/001?/=1<-----.9/9;--:;C-9--;--;-.9000900@BFCA::..:/:000:00..:9--..9A00::.--./0:900000.//.:..:...-...-.....99..00000:.:..:90000:00/0090.----9;0./9000:000000000/0;000B090
@M03495:530:000000000-LYBTV:1:1108:26455:22335 2:N:0:GATCCGGG+ACCTGCTT
ATATTTTGCCGTTGATAAACCAGCTAATCCTGAAAAAAAAATCAAAGCTAAAAACTACAATGCTAAGACCACGATGTGACTGCTATCAAAGTTAGATATATATGTAAATTATTCATCTGTCAAATCCTAGAATTATATCATACCTGCTCCAGCAATCACGACCTGTAATGGTTTAGTGGGTTGTTTACTGTTTCTGAAAAATGAAGATAGTTGTCCAGCTTCCAAAAAGTTTATTGTGTTTTCTAGTGGAG
+
1>AA1B@DFFA>E1AFFFGGGGFFH1FG13DFF1BBGECEGF11FGHHHHHH1A/GHBG11A1@2DFGGHHHCEEF0FG2DG01B2BFB11@@2@12BFG2GHGB>GFHHHBGG2FD2F222>FGB<FGFGFGH1EDFDDBGFGGHA111<BC@0@C11/E>/<?GGHHH1??F<FDGCF.F?>.00==DGF0=DD<D0=GFFGFC;C00C;C000CG/;0<=0<:.9CBBB090B0;9BC9000F0;.;.
@M03495:530:000000000-LYBTV:1:1108:16950:22354 2:N:0:GATCCGGG+ACCTGCTT
ATATTTTGCCGTTGATAAACCAGCTAATCCTGAAAAAAAAATCAAAGCTAAAAACTACAATGCTAAGACCACGATGTGACTGCTATCAAAGTTAGATATATATGTAAATTATTCATCTGTCAAATCCTAGAATTATATCATACCTGCTCCAGCAATCACGACCTGTAATGGTTTAGTGGGTTGTTCACTGTTTCTGAAAAATGAAGATAGTTGTCCAGCTTCCAAAAAGTTTATTGTGTTTTCTAGTGGAG
+
ABBBCFFFFFCBGGGGGCGGGGHHHHHHHDGFHHFHHGGGGHHHHGFFHHHGHHGHHHGGHHHHHHHHHHHHGGHEHHHHHGFFGFFGHHHEGHHHHHHHHHHHHHHHHHHHFHHGHHHHHGFHHHGHHHHHHHHHHHHHHHGFHHHHFGHFHGHHHHHDFFFGHGGFHHHHHHHH<FGHGGGGHHHHHHHHFHDFGHHHGGHHHHGGHHHCCG<;CGCGHHCCGF.CEFFGFFFGGGFGGFGGFGGGF0A
@M03495:530:000000000-LYBTV:1:1108:16250:22357 2:N:0:GATCCGGG+ACCTGCTT
ATATTTTGCCGTTGATAAACCACCCTCCCTGTGGTCGTTATCTTGCTCCTTCTGTCGTCAACGAATTTACTAATTCCAAAGCTCACATGCTGACAGATCGGAAGAGCGTCGTGTAGGGAAAGAGTGTAAGCAGGTGGGTAGAGAGCGGTGGGGGGCGGGGGGTTAGAAAAAAAAAAAAGAAGGCAATATAGACGGGAGGGAGGTGGTGTGACAACAGAGAGAGAGGCGGTAGGGGGGGTGTAGGTGGCAGG
+
BCCCCFFFFFCCGGGGGGGGGGGGGHHGGHHHHHGGGGFHHHHHHHHGHHHHHHHGGGGHGHGGGHHHHHFHGHHHHHHHHHHHHGHHHHHHHHHHGHHHGGGGFHHGGGGGGHFFGGHHHHGGFGHHHHHHHHGB/</2=222//>>/><<------9---;;..000/;:-@:---.../....0:;0000..-.--;..-9..9...0000..;9//..:::D.-;-.....------00090../.-
@M03495:530:000000000-LYBTV:1:1108:21744:22371 2:N:0:GATCCGGG+ACCTGCTT
ATATTTTGCCGTTGATAAACCAGCTAATCCTGAAAAAAAAATCAAAGCTAAAAACTACAATGCTAAGACCACGATGTGACTGCTATCAAAGTTAGATATATATGTAAATTATTCATCTGTCAAATCCTAGAATTATATCATACCTGCTCCAGCAATCACGACCTGTAATGGTTTAGTGGGTTGTTCACTGTTTCTGAAAAATGAAGATAGTTGTCCAGCTTCCAAAAAGTTTATTGTGTTTTCTAGTGGAG
+
>AAA?FF5FFBACFGGCGGFFGDHCFHGFFHH5AAGFG2EEFGGHHHGHFHHBDFHHFHGHHFHD5BGFFGHEEHGHFFHHFHGHHHHEHHHHHHHGHGGHHHHHHHGHFHHHHGDGHGBFGHGHHHHHFHHHHHGHHFHHHDGFG0GFHF1BGCFGHHGGGG?GGFDGHGGHFHF==GHAFGFHHFHGFGDDDDD0DDFCCB0DGFHHHH0GC000C;GFHC0CG.;CB0CFGEFFB/CFBFFB0BB.0C
@M03495:530:000000000-LYBTV:1:1108:14510:22387 2:N:0:GATCCGGG+ACCTGCTT
ATATTTTGCCGTTGATAAACCAGCTAATCCTGAAAAAAAAATCAAAGCTAAAAACTACAATGCTAAGACCACGATGTGACTGCTATCAAAGTTAGATATATATGTAAATTATTCATCTGTCAAATCCTAGAATTATATCATACCTGCTCCAGCAATCACGACCTGTAATGGTTTAGTGGGTTGTTCACTGTTTCTGAAAAATGAAGATAGTTGTCCAGCTTCCAAAAAGTTTATTGTGTTTTCTAGTGGAG
+
BBBBBFFFFFDAEGGGGGGGGGHHHHHHHHFFGHGFGEGCEGHHHHHFHGHHGGGGFHGGFHGHHHHHHHHHGGHEGFHHEFGHHHHHHHHHHHHHHHHHGHHHGHHHHHHHHHHHGHHHFHHHHHHHHHHHHHGBHFHHHHFCGGGHHGFGFHGHHHHGDGGFFFHHHHHFGFGH<FEHGEFGHHHHHHHHFF=GHHHG<GHHHFHHHGHFGH0CGFGFFG:CCG.9EFFGGEFGGG9F/FFFFFGFCFF
@M03495:530:000000000-LYBTV:1:1108:22231:22398 2:N:0:GATCCGGG+ACCTGCTT
ATATTTTGCCGTTGATAAACCAAAGCTCACATGCTGACAGATCGGAAGAGCGTCGTGTAGGGAAAGAGTGTAAGCAGGTGTGTGGATATCGGGGGGGGGCGGGGCCATAAAAAAAAAAAAAAAAAAAAAAACGGAGAGGCACGGGGATGTGTGATACAAACAACTAATAAACAAGCACTAAATTGGCTAATCGAGCAGGGAGTGAGCAGAAAGAACATCGTGAAGCAGGCAGACAGCAGTACATCACAGGA
+
BCCBCFFFFFCCGGGGGGGGGGHHHHHHHHHHFHHHHHHHHHGHGGGGHHFEEFFGGHGHHGHHHHGHHHHGHBGHHGGF@E?11334B41>//E-@---;-9---.;00000;--=@@:-----99----.-.9:-......----..00;.0000000..:.000000000./9//00000:00/00:00.:..-/.-..:.;000///00/.//00.../:BB0/..;...:/./.0;000:00;0.:
@M03495:530:000000000-LYBTV:1:1108:15292:22420 2:N:0:GATCCGGG+ACCTGCTT
ATATTTTGCGTTGATAAACCACCCTCCCTGTGGTCGTTATCTTGCTCCTTCTGTCGTCAACGAATTTACTAATTCCAAAGCTCACATGCTGACAGATCGGAAGAGCGTCGTGTAGGGAAAGAGTGTAAGCAGGTGGGGAGGTCTAGGGGGGGGGGGGGGGATTTAAAAAAAAAAAAAAGGGGAGAGGTGCAGACTGAGGTAGAGAGTCGGACGAAGATGAAGAGGAGGTGTAGAGCGAGAGGTAGGCGCAG
+
CCCCCFFFFCDEGGGGGGGGGFGGHHGGHHHHHHHFEGHHHHHGHHHHHHHHHHHGGGHGHGGGHHHHHHHHHHHHHHHHHHHHHHHHHHHGHHHHHHHGGGGHHGGGGGEE?GHHGHHHHHHHHGHHFFHHHGF/<//<//0=1??//A--@--------.:011110-----@---...-.9...0.0011.0<00./001:1.00<------9.111111.....9<001111-----.<00.<---<
@M03495:530:000000000-LYBTV:1:1108:26567:22420 2:N:0:GATCCGGG+ACCTGCTT
ATATTTTACTGATGATACACCAGCTCATACTACAACCAAAGTCAAAGATAACGCTTATAAGGCTAGGACCACGCTGAAACTGATAGAAAAGTAAAATATATATGTAAATAATTCATTTGACATATCCTAGAATTATATCCTAAATGCTCCCAAATTCACTACCTGTAACCTGTAAGAGGTATGTTCATTGTTTCACACCACTCCAGATATATGTTCAGCTTACAACATGTTGATTTTGTCTTATATATGAG
+
1>1113@BD3B3AG33B3FB11B1A1BD311311B10AA00DFDEFG01111/////1A22101F0B1BA///////111B1BG22@11>>F2222ED22@2B2BB@EG2B22B122222B121@@222111BD1222F2>B11B21>11/B00111112B0<111B>2<10122211/@1@1222222211<111?1///?001111111=1111111>>1000<.//<000=D0<0<00000000000:
@M03495:530:000000000-LYBTV:1:1108:22693:22421 2:N:0:GATCCGGG+ACCTGCTT
ATATTTTGCCGTTGATAAACCAGCTAATCCTGAAAAAAAAATCAAAGCTAAAAACTACAATGCTAAGACCACGATGTGACTGCTATCAAAGTTAGATATATATGTAAATTATTCATCTGTCAAATCCTAGAATTATATCATACCTGCTCCAGCAATCACGACCTGTAATGGTTTAGTGGGTTGTTCACTGTTTCTGAAAAATGAAGATAGTTGTCCAGCTTCCAAAAAGTTTATTGTGTTTTCTAGTGGAG
+
BBBBBFFFFFBBGGGGGGGGGGHGHHHHHHHHHHHHHGGFGHHGHHHHHHHHHHGGHHHHGFHHHHHHHHHGGGHFHFHHHBGHHHGHHGHHHHHHHHHHHHHHHHHHHHHHHHHHHHHHHHHHHHHHHHHHHHHHHHHHHHHGGHGHGHHFHHHGHGHGGCGGFHHFHHHGHHHHFGFHDFGDEGDFHHGHFGDGHHGHCGFFFG;CHHHFHHCCGGGFGHF0<C;;EFFGGGFGGGBFFFBFFGGGG0E
@M03495:530:000000000-LYBTV:1:1108:9220:22432 2:N:0:GATCCGGG+ACCTGCTT
ATATTTTGCCGTTGATAAACCAAAGCTCACATGCTGACAGATCGGAAGAGCGTCGTGTAGGGAAAGAGTGTAAGCAGGTGTGGAGAACTCGGTAGGTGCTGGGGAGTTTATAAAGAAAAAAAAAGATAGAGATGCTAGTGAGGGCAAGTAGTACGAGGGCGGGGGAGAGGCTGTACTACAAGGAAGGCTGATATGTGGGGGAGAGCCACGCTGTCGTATGCACGCGGCTCATCGTGATGGCGATAGTGCAT
+
BBBAAFFFFFDAGFGGGGGGGGHHCCGHHHHHGGHHCGHHHHGHGEG?GHHGEEGEGEHFHGFGHGGHBFDFFDFFHHFB3>131313331?11?1333343?//>>33444444?03?0</>///22111111111111110<.>..>11=11...--.-------9.....:////////;./.../..////99/.----..../;-.;../...;/9//9;----.////:.////.---..//9//
@M03495:530:000000000-LYBTV:1:1108:15822:22496 2:N:0:GATCCGGG+ACCTGCTT
ATATTTTGCCGTTGATAAACCACCCTCCCTGTGGTCGTTATCTTGCTCCTCCAAAGCTCACATGCTGACAGATCGGAAGAGCGTCGTGTAGGGAAAGAGTGTAAGCAGGTGTGTAGATCACGGGGGGGGGCGGGGGCATAAAAAAAAAAAAGAAAAAAAAGAAATAGGGAGGTGTGGAGGGCACACAGATGTATGTGAGACTGGCAATGACGTGAAAAGCGTGTGACGACGTGATCAATGGACATGACACA
+
DDDCCFFFFFCBGGGGGGGGGGGGGHHGGHHHHHHHGGGHHHHHHHHHHHHHHHHHFHHHHHHHHHHGHHHHHHHGGGGHHHGGGGGGHHHHGGHHHHGFGFHHHHHHHCB3/04D44433?//<@--<--<------:0000<<@AF-<<...//.---.../0000./.-9.<..0..-.../...0000<0000000000../0<<00.<...00/....<.00<.---../00000000000<000/
@M03495:530:000000000-LYBTV:1:1108:13364:22501 2:N:0:GATCCGGG+ACCTGCTT
ATATTTTGCCGTTGATAAACCAGGACTCAGGCTGGACCAAAGCTCACATGCTGACAGATCGGAAGAGCGTCGTGTAGGGAAAGAGTGTAAGCAGGTGTGTAGATATCGGGGGGCGTTGGGGAGTTGTAAAAAAAAAAAGAGAAGTATGACATGCGGTGTGGAACAACACATGGATTAGCGAAGAGCCGCAGTCTAGCTAGATAGCGTAGATTGCCAAGGTAGATGCGCAATGCACCAGCACGCACGTAGGG
+
BABBBFFFFFBBGE4GGGGGFGHGGHGHHFHHHGGHHHHHHHGHHHGHHHHHHFGHHHGHEEGGGHHGEFGFEEGHGHFHFHEGHHHGGHFFGGHGF31B4344444/>//<-----;.--.-.///:/9//;-999-..;.////9///////.;.9..9///9.....//.//////----....-99-.//;//////////-..;./9///9/..9/////;-.--./9///.....-----.....
@M03495:530:000000000-LYBTV:1:1108:4785:22530 2:N:0:GATCCGGG+ACCTGCTT
ATATTTTGCCGTTGATAAACCAGCTAATCCTGAAAAAAAAATCAAAGCTAAAAACTACAATGCTAAGACCACGATGTGACTGCTATCAAAGTTAGATATATATGTAAATTATTCATCTGTCAAATCCTAGAATTATATCATACCTGCTCCAGCAATCACGACCTGTAATGGTTTAGTGGGTTGTTCACTGTTTCTGAAAAATGAAGATAGTTGTCCAGCTTCCAAAAAGTTTATTGTGTTTTCTAGTGGAG
+
AB3AAFFFFFDAFGGGGGGFGGHCHHHHH5FGHHHHHGGGGHHHGHGFHHHHHHEFHHFHGFHHHBGHHHHHGGHEHHHFHHHHHGFHHHHGHGFHHHHHHGHHGGHGHFHHHHFHHHGHGHFGHHHFHFFFHHHHGHHHHHDGHHHHFFCFGCGHH2FDEDG/GHHHHHHGHHHH<GFEGGGGHHGHHHHHHHHFDGHHGCGFEG0CFGF0CG00;CGBGB:00;:CAFFFGFGGGGGGGFFEBFBBA0?
@M03495:530:000000000-LYBTV:1:1108:16292:22537 2:N:0:GATCCGGG+ACCTGCTT
ATATTTTGCCGTTGATAAACCAGCTAATCCTGAAAAAAAAATCAAAGCTAAAAACTACAATGCTAAGACCACGATGTGACTGCTATCAAAGTTAGATATATATGTAAATTATTCATCTGTCAAATCCTAGAATTATATCATACCTGCTCCAGCAATCACGACCTGTAATGGTTTAGTGGGTTGTTCACTGTTTCTGAAAAATGAAGATAGTTGTCCAGCTTCCAAAAAGTTTATTGTGTTTTCTAGTGGAG
+
AA>>AFFFFBDAEFGGGGGGGGHHHFHHHHHHHHHHHGGGGHHHHHHBEFFFHGGFHHHHHHHHHGHGFHHHGGF1GEHH4E?GHH3GHHGGFHHFHHHHHHHHGFHHHHHGHHGHHHH4GHHHHHHHHHHGHHHDGHHFGHGGGHHHHGHHFCGFHFHGDCGGEFFHHHGHFFGG<=GCCFGGHFHHHDGGGHGGFHFD<GFF<:CFHHHBGH;;CGFHFH:C:;;9CB;FGEBFFFFGB;FFFGGGFFG
@M03495:530:000000000-LYBTV:1:1108:6185:22561 2:N:0:GATCCGGG+ACCTGCTT
ATATTTTGCCGTTGATAAACCACCCTCCCTGTGGTCGTTATCTTGCTCCTTCTGTCGTCAACGAATTTACTAATTCCAAAGCTCACATGCTGACAGATCGGAAGAGCGTCGTGTAGGGAAAGAGTGTAAGCAGGTGCGTTGGGGTTTGGGGCGTGCGTGTAACATTAACAAAAGAAAAAAAAGGATAAGCAACTGCAGTTAAAGTCTGATTAACTAAACAGATGGTGGTAGCTCAACGCACATTACAGCGG
+
AAAABFFBF4D>EEGGGGGFGGGGGHEGGCFFGHFHEEEHHHHHHGHHFHHHHHHHGGGGGHEFGEEFHHFHDHGGHHHGHFHHHHHHGHB@DGGGFGFFEEFEHHHGGGEG?GG3GCBFFFFGHGDGDBF1CH?11/?//0/////////.<--.<.<./0:000000<;.G/../:.9-9..;:00000/;;B///9//9/;////9/9///9/;///;;///B/.9///;///..---;B////:/;9
@M03495:530:000000000-LYBTV:1:1108:23399:22597 2:N:0:GATCCGGG+ACCTGCTT
ATATTTTGCCGTTGATAAACCAGGACTCAGGCTGGACCAAAGCTCACATGCTGACAGATCGGAAGAGCGTCGTGTAGGGAAAGAGTGTAAGCAGGTGTGTAGGTATAGGGGGTGGCGGGGGGGTTAAAAAAAAACAAAAGGAGGGTAACGGGGACCGGGGGGTGTTGGAGGGAAGGGTAGAGAGAGTATAGAAGGAGAGCGAGTGCAGAGAGGAGCTGACTAGCGCGGGGCATGACATAATGTAGGTGGAC
+
AAABBFFFFFBAGGAGGGGGGGFCGHHHHGHHFHGGHGHHHHGHHHHHHHHHH5GHHHGHGGFGGFG2EGGGGGHHHHGBGHHBGFEBF4FGHHFB33>14333444430?//<>0///-----9./99/->@-...../....-.///.-9---.-9-------.../9.-9....;/.///.9./////;//....9.--9-.////........//.//;/--------..///;////:/;///../
@M03495:530:000000000-LYBTV:1:1108:13288:22613 2:N:0:GATCCGGG+ACCTGCTT
ATATTTTGCCGTTGATAAACCAGGGACTCAGGCTGGACCAAAGCTCACATGCTGACAGATCGGAAGAGCGTCGTGTAGGGAAAGAGTGTAAGCAGGTGTGGAGGTATGGGGGGGGGGCGGGGCATTTTAAAAAAAAAACAGAAAAGTAACGAGAGCGGGAGAACGCGGATGAAAGTTAGGAAAGTGGAAGATACAGTCCACAAGGACCAGTGTAGAGTACGAAAGAAGAGCACAAGTCAAGAGAGAGTGAA
+
BCCCDFFFFFCBGGGGGGGGGGHGGDGHHHHHHHHGHHGHHHHHHHHHHHHHHHHHHHHHHHGGGGHHHGGGFEGHHHHGHHHGHHGHHHHGHHGHFFBE/3?//3?3BF/<A------;;---/;0000::0--@-9..//00:/00;0;...-.9----..0..---:;00000000/00/.00000/.0000000000:.......:00;00:0000.....:./0./0.//.00000:./...0000
@M03495:530:000000000-LYBTV:1:1108:21145:22616 2:N:0:GATCCGGG+ACCTGCTT
ATATTTTGCCGTTGATAAACCACCCTCCCCAAAGCTCACATGCTGACAGATCGGAAGAGCGTCGTGTAGGGAAAGAGTGTAAGCAGGTGTGCAGATTAAGGGGGGCGGAGGGAGATTATAAAAAAAAAAAACAAATAATTAGGTGAGTTCGGTAGACGGAAGGATAACATCGTGGGTCATACAGAAGGGAAGTGTGTAAGGAGGGACGGAGGGGAGAGGCAGAAGGAGTAAGGGGAGATGGGCGGATATAA
+
ABABCFFFFFDAGGGGGGGGGGGGGHHGGGGFFFHHCG3CFFHHHGGHHHGHHGGGEHFGGAEEEGH2FFFHHHHGGFFGHHBHHHHF33144333444@30//-----A-9:../;9/9/:BB:--:-;-....9///;//:://.///.-:..//.......////;//.:..-.:./////9//9....9///9//9//..-9.--..---9-......://....////.9.:.///.;-:--.///
@M03495:530:000000000-LYBTV:1:1108:15178:22624 2:N:0:GATCCGGG+ACCTGCTT
ATATTTTGCCGTTGATAAACCAGGGACTCAGGCTGGTCCAAAGCTCACATGCTGACAGATCGGAAGAGCGTCGTGTAGGGAAAGAGTGTAAGCAGGTGTGTAGATCTCGGTGGGGGGCGGGGTATTTAAAAAAAAAAAAAATAAGGAGTAGGAGGGTGGATGGAAATGAAGAGAACACGTGGCAGTAAACACGAGAGAGAGTCTGATGAAGTATTAGTTGAACGAGAGCGGTGTGATAAGGGGGTCAAGAG
+
CCCCCFFFFFCCGGGGGGGGGGHGGFGHHHHHHHHGHHHHHHHHHHHHHHHHHHHHHHHHHHGGGGHHHGGGGEGHHHHGFGHHHHHHHHHHHHHHGGBEG4F44444B?/?>///-----9-9000:000:@--C>---9.00000.//0:0/9-..-.00;/00:00000./00//....-/./00000..--9-.:.90000000000:00000000000....-.--.-9.0000:0.---..0:0:
@M03495:530:000000000-LYBTV:1:1108:19827:22634 2:N:0:GATCCGGG+ACCTGCTT
ATATTTTGCCGTTGATAAACCAGGGACTCAGGCTGGACCAAAGCTCACATGCTGACAGATCGGAAGAGCGTCGTGTAGGGAAAGAGTGTAAGCAGGTGGGTAGAGTGCGGGGGGGGGCGGGGTTGTTATAAAAAAAAAAAAAGAAAATGAGGGAGGGTTGCGTGCTGCGAGCGGTAAATGGAGAGAGAGTGGCTGACGAATGTGAAAGCACAGTGCTAGGTATCTACACGCTGAAGAGAGATGAGGTATGG
+
CCBCCFFFFFCCGGGGGGGGGGHGGFGHHHHHHHHGHHHHHHHHHHHHHHHHHHHHHHHHHHGGGGHHHGGGGFGHHHHGHHHHHHFGHHHHHHHGH31>/3?33434/><</--@;-->=----9.;::00:B;=@9--;9...//0000/..9--.:-:-:.9.:0-9----:..00000/0.....:0..;../;.-9000:000/0///000:00.00:00000/.-.;.000./9.0:0:/:0;0/
@M03495:530:000000000-LYBTV:1:1108:8808:22643 2:N:0:GATCCGGG+ACCTGCTT
ATATTTTGCCGTTGATAAACCAGCTAATTCCAAAGCTCACATGCTGACAGATCGGAAGAGCGTCGTGTAGGGAAAGAGTGTAAGCAGGTGTGTAGGTATAGGTGGGGGGGGGAGCGTTTAAAAAAAAAAAAAAGAAAAAATGGGAGAGTGGTGAGAAGAAAATAGAACAATAAGAGAGTGACGAGTGAAGGACTTAAATCACTCACGCAGCAGACACTAATATATGTGACAGATAGACAAGCGAATTAGAT
+
CCCCCFFFFFCCGGGGGGGGGGHHHHHHHHHHHHHHHHHHHHHHHGHGHHGHHEGGGGHFHGFGEEEBGHGGHHHHHHHHHHHHHHHH1BB1143334444B4BF//>-----;.-;.-.900B>ACF-:--;;.://:-.00./..;;0.9;0.00/0///00::00//000000/.000099-..0000.9/0900900000/;..---.././/0/00;:B0000:000/900000/...9--.00;0
@M03495:530:000000000-LYBTV:1:1108:14233:22646 2:N:0:GATCCGGG+ACCTGCTT
ATATTTTGCCGTTGATAAACCACCCTCCCTGTGGTCGTTATGCCCTCCAAAGCTCACATGCTGACAGATCGGAAGAGCGTCGTGTAGGGAAAGAGTGTAAGCAGGTGGGTAGAGGTCGGTGGGGGCGGGGGGGCTATAAAAAAAAAAAAAAGATGACAGATGAGTGCGGGGAGAAGGTAAGAAGAGAAGGAAAGGAATGGGTGCAGTAGTGACCGAGAAGAGAAGTAGAGTGACGTGAGGCGGAGAAGAAG
+
BCCCCFFFFFCCGGGGGGGGGGGGGHHGGHHHHHHHGGGHHHHHHHHGHHHHHHHHHHHHHHHHHHHHHHHGGGGHHHGGGGEGHHHHGGHHHGHGGGFGGHHHGFF/>?3?33?32/>/?A/<C/-<-<----9.0000<0=B-9-9--9..<0<000/0:00000--<---../.000000/0.<0/..//..//000./..00<0<0/000--<-.:0./0/<000<0000.......-----.<0<:
@M03495:530:000000000-LYBTV:1:1108:10491:22647 2:N:0:GATCCGGG+ACCTGCTT
ATATTTTGCCGTTGATAAACCAGCTAATCCTGAAAAAAAAATCAAAGCTAAAAACTACAATGCTAAGACCACGATGTGACTGCTATCAAAGTTAGATATATATGTAAATTATTCATCTGTCAAATCCTAGAATTATATCATACCTGCTCCAGCAATCACGACCTGTAATGGTTTAGTGGGTTGTTCACTGTTTCTGAAAAATGAAGATAGTTGTCCAGCTTCCAAAAAGTTTATTGTGTTTTCTAGTGGAG
+
3AABBFFFFFBBGGGGGGGGGGHHHHHHHHHFHHGHHGGGGHHHHHHGHHHHHHGHHGHHHHHHHHHHHGGGGEHGHHHHHHFHHGHHHHHHHHHHHHHHHHHHHHHHHHHHHHHHHHHHGHHHGHHHHHHHHHHHHHHHHHFHHHGFHGHHEHHHHHHGGGGGHHHFHHHGHHHHFGHHGGGGHHGHHHHHDGDGHGHHCGHHHHHHHHFHHHCGHCCG0;C;<CCEGFFGGGF0CFFFFFFBBFFGGBE
@M03495:530:000000000-LYBTV:1:1108:4726:22663 2:N:0:GATCCGGG+ACCTGCTT
ATATTTTGCCGTTGATAAACCAGCTAATCCTGAAAAAAAAATCAAAGCTAAAAACTACAATGCTAAGACCACGATGTGACTGCTATCAAAGTTAGATATATATGTAAATTATTCATCTGTCAAATCCTAGAATTATATCATACCTGCTCCAGCAATCACGACCTGTAATGGTTTAGTGGGTTGTTCACTGTTTCTGAAAAATGAAGATAGTTGTCCAGCTTCCAAAAAGTTTATTGTGTTTTCTAGTGGAG
+
AABBBFFFFFBAGGGGGGGGGGHDHHHHGFGF5AGBGGGGGHHHHHHGHHBHHGGHHHHHHHHHHFHFGHHGGGHGFGHHFH3@GGFHGFHFHHGHHHFHHHHGHFHHEGHHGHHFHHHFHHHHHHHFHFHHHGHFFHHHHHHFHGHHHFHHHHHGHHHGGGCGFHHHHGHGGHHHGHGHGGGGHHHHEHHHHHGGHEHHGGHDHHGH0GGGHHCCGGCHHBCCGHGEGFGGGGGGGG/FFB0CFGF0FFF
@M03495:530:000000000-LYBTV:1:1108:18057:22673 2:N:0:GATCCGGG+ACCTGCTT
ATATTTTGCCGTTGATAAACCAGCTAATCCTGAAAAAAAAATCAAAGCTAAAAACTACAATGCTAAGACCACGATGTGACTGCTATCAAAGTTAGATATATATGTAAATTATTCATCTGTCAAATCCTAGAATTATATCATACCTGCTCCAGCAATCACGACCTGTAATGGTTTAGTGGGTTGTTCACTGTTTCTGAAAAATGAAGATAGTTGTCCAGCTTCCAAAAAGTTTATTGTGTTTTCTAGTGGAG
+
3AABAFFFFFBBGGGGFGGGGGHHHHFDGGHHHHHHHEGGFHFHHBF2DBFGGFGHHFGFGHGFHHHHHFGHGGHGFFHFHHEFFDGHHFD@FGGHGHHHHHHHFHHHHFHHDHHHGHGHHHHGHGBGHHEGHHHFGHGHHHG2FHFHHEGB2<GFEHHD?@@CGFFHHHE?GAGGFGHE?CDDFHHFHFFHGDDGHHDGFAGDGGGFHEC0CH;GFHFHGH:;=CC.:FFGGG0CFGFFGCFGGGBCF0A
@M03495:530:000000000-LYBTV:1:1108:8351:22685 2:N:0:GATCCGGG+ACCTGCTT
ATATTTTGCCGTTGATAAACCAGCTCACATGCTGACAGATCGGAAGAGCGTCGTGTAGGGAAAGAGTGTAAGCAGGTGTGTAGATCACGGGGGGGGGGGGAGGATGAAAAAAAAAAAAAAAAAAACAAAAAATAAAAAGTAAAGATAGAGGACAATCAGACAAAAAAAGATGAACAAGATAGTAAATGAGGAGTCACGTGACCAGACTCGAATGAGTGATATACAACTAACAGAATGTAGACTGTGGTAAA
+
CCCCCFFFFFCCGGGGGGGGGGHHGHHHHFHHHHHHHHHHHHGGGGHHHGEEGGGFGGHGHGHHHHDGHGHHHHHHGG3>1434443?11///--:--9----./000::A:@B-9@D=-@-9;-.:....9.0:900.000000;0000/;./9;09009;/;..--..000000;//00000000000/0.//90.;...00.9.00../00:900;000000:0000000/;00900009000//000
@M03495:530:000000000-LYBTV:1:1108:18998:22688 2:N:0:GATCCGGG+ACCTGCTT
ATATTTTGCCGTTGATAAACCAGTCAGGAGTCCAAAGCTCACATGCTGACAGATCGGAAGAGCGTCGTGTAGGGAAAGAGTGTAAGCAGGTGTGTAGAGAAGGGTGGTGGGGGGAGTGTAAAAAAAAAAAAAAGAATATTGAGTAGCGGGGAGATAATGTGTACAAGAGACGGTATGTAGGACACAGCATTGATGATGGCGTAAGGTAGGATGCAGTTCGAGATGAGTATATGGGTGCTGGATCATGACTT
+
>A3AABFFFFBAFGCGGGGGGGHHFHHGHGHHGHHHGHHHHHHHHGGHGFEGFHHHDEGGHHHGGCE0BFHFHGGFHHHHGHGHHHHHHGH3B>14B43433B11///?///<---..;00000-9A?-B-9-.../;/////99//-----9:/9/9/////////.:.....;./9/9/9/......//////////.-.-..////./99.//99/.....///////9//./..///.//.//////
@M03495:530:000000000-LYBTV:1:1108:24608:22702 2:N:0:GATCCGGG+ACCTGCTT
ATATTTTGCCGTTGATAAACCAGCTAATCCTGAAAAAAAAATCAAAGCTAAAAACTAAAATGCTAAGACCACGATGTGACTGCTATCAAAGTTAGATATATATGTAAATTATTCATCTGTCAAATCCTAGAATTATATCATACCTGCTCCAGCAATCACGACCTGTAATGGTTTAGTGGGTTGTTCACTGTTTCTGAAAAATGAAGATAGTTGTCCAGCTTCCAAAAAGTTTATTGTGTTTTCTAGTGGAG
+
AAAABFFFFFBAEGGFGGGGGGHHHCHHHHHHHHHHHGGGGGBBGH52F5FDGF1B53BF5BFDBG3B3BFCA011BBD44B34443@FHF4FB4B4B4@4@@@B4FG4GG4BBBE4D4BBFFFD3GB4?BF?G??B4??BB3BF20?BGF22@FB22@B/<</011<1?F1FH1D?FFF<F-<G<GDD0=DDD0DDBGGGHFFHGCB0:CCGF0;0:;GFBCGHH:;.9CF9BFBFF9FBF0900;;C0A
@M03495:530:000000000-LYBTV:1:1108:10354:22706 2:N:0:GATCCGGG+ACCTGCTT
ATATTTTGCCGTTGATAAACCAGCTAATTCCAAAGCTCACATGCTGACAGATCGGAAGAGCGTCGTGTAGGGAAAGAGTGTAAGCAGGTGTGTAGATCTCGGTGGGGGGGGGGTCATTAAAAAAAAAAAAAAAAGAAAAGAGGGGAAAAGAGGAGAGAAGGGTGAAAGAGGAGAGTTGTAGATGACGGCGAAGACGAGTAGGAGAACAGGGAGGAGTAGTGTTGATGGAGGTAGGTTAGTGCTGGCACAAC
+
ABBBCFFFFFCCGGGGGGGGGGHHHHHHHHHHHGHHHHHHHHHHHHHHHHHHHHGGGGHHHGEGEEEFGHHFFHHHHHHHHHHHHHHHG33B1434B4441?>??//>--;---..;B90000:@BD@----;-...///./..-.../:;/.....:0/9..;.000/:.....0000:0000009------./.--..0;0/..0//...;-..//00/00.0000:/..00.0009000000./0//.
@M03495:530:000000000-LYBTV:1:1108:9133:22721 2:N:0:GATCCGGG+ACCTGCTT
ATATTTTGCCGTTGATAAACCAGAACCATCCAAAGCTCACATGCTGACAGATCGGAAGAGCGTCGTGTAGGGAAAGAGTGTAAGCAGGTGTGGAGATCTCGGTGGTGGGCGGGGAATTATAAAAAAAAAAAAAGAAAAAAGAGAAAAATGACGATTATAGGACATAGAAGATACACGAGAGATAGTAGTGTCATGTAGGCAGCGACAACAGTCATGGAGAACACACTAGGGTCAGATGTGCGTGTGACAGA
+
BCBBCFFFFFCDGGGGGGGGGGHHHHHHHHHHHHHHGHHHHHHHHGFHFHGHHHGAFEHHFGFGGEEAFFFGBGHHHHGHFGHHGGGGBB@113?33344?1>/??/?//>//>-<0>11111<F@<@-----.9./;.-..//00/..0009....;00000/000000090000.--.-.;000009/;0000:;0009..-----../9000000/0.0//../9:/.9/.;90000;..:.90000/
@M03495:530:000000000-LYBTV:1:1108:16634:22740 2:N:0:GATCCGGG+ACCTGCTT
ATATTTTGCCGTTGATAAACCAGCTAATCCTGAAAAAAAAATCAAAGCTAAAAACTACAATGCTAAGACCACGATGTGACTGCTATCAAAGTTAGATATATATGTAAATTATTCATCTGTCAAATCCTAGAATTATATCATACCTGCTCCAGCAATCACGACCTGTAATGGTTTAGTGGGTTGTTCACTGTTTCTGAAAAATGAAGATAGTTGTCCAGCTTCCAAAAAGTTTATTGTGTTTTCTAGTGGAG
+
BBBBBFFFFFBAGGGGGGGGGGHGFHGHHGHHFFHHHGGGGGHGHGHFHGHHHHGHHHHHGHGHHBGHHHHHGGHGGHHHHHHHHHHHGHGHHGHHHHHHHHHHHFHHHGHHHGHHHHHHHHHHHHHGFHHHHHHHHHGHHHFGHHHHGHHBFHHGHHGGDDGGGHHHHHGHHHHH<GFHAGGGHGGHHHGHHHFHHHGECGHHHGGHBGHGHF;CGC:GFBCGGF:CGFGGFGGFFGFGFGGGGGFFFFF
@M03495:530:000000000-LYBTV:1:1108:20562:22745 2:N:0:GATCCGGG+ACCTGCTT
ATATTTTGCCGTTGATAAACCACCCTCCCAAAGCTCACATGCTGACAGATCGGAAGAGCGTCGTGTAGGGAAAGAGTGTAAGCAGGTGTGTAGGTGTTGGGGGGGGCCGGGGCGTGAAAAAAAAAAAACATAAAAAGATATGTGATCCGTAGGACCGTGCATAAAGAGAGTGAAGCACACAGGAGTACATACAGATGCGGTCACAAAACACATTGCACCTGGTGCAGATAGTACAGCTTACATGATGCCGG
+
CCBCCFFFFFCAGGGGGGGGGGGGGHHGGHHHGHHHHHHHHHHHHHHHHHHHGEGGHHHGGGGGFFGHHGHHHHEHHHGHHHHHHHHBBA?43333@1??/>E--9--------;-.9/9.9BAFF;C.://////.9;/////////.....//.-:...////////.;////////....../9////9/9////--;-./9/....../////////.://////////////:////;//////--
@M03495:530:000000000-LYBTV:1:1108:25822:22761 2:N:0:GATCCGGG+ACCTGCTT
ATATTTTGCCGTTGATAAACCAGGACTCAGGCTGGACCAAAGCTCACATGCTGACAGATCGGAAGAGCGTCGTGTAGGGAAAGAGTGTAAGCAGGTGTGTAGGTATCGGGGGGGGGCGGGGCATTAAAAAAAAAAAATAGAGAAGTCAAGGCCGGCGGTGTATCGTCGCGATGATAAATATAACACGGAAGACGGTGTAGTATAGTACGATGTTGTACGGTCATAGGTCTGTGACACGACTGCAGTCCTGG
+
CCCCCFFFFFBBGGGGGGGGGGHGHHHGHHHHHHGHHHHHHHHHGHHHHHGHHGHHHHHHHGGGFGHHGGGG>EGHHHGGHHHEGHHFGHHGHHHFGGA?@333444/>/</-9;--------/0:00:0:BA9:--.:00:00:00;000..-------.000./.-----.0000000;00;00.--.../....:00000:;0009...;00:00../..0:00000/::0000.--../0:00000/
@M03495:530:000000000-LYBTV:1:1108:27387:22769 2:N:0:GATCCGGG+ACCTGCTT
ATATTTTGCCGTTGATAACCCAGCTAATTCCAAAGCTCACATGCTGACAGATCGGAAGAGCGTCGTGAAGGGAAAGAGTGTAAGCAGGTGTGTACATCTCGGGGGGCGCGGGGTGGGTATAGAAAAAAAAAAAGAATGACTAGTGGGGTGGGGTGACTGACGACAGATATAAAATGCGTACGTAAGAAGAGTCTGGGAGAGATGTAAGGAAGGACCGCTCATTGTACTATTAGATGATGTCGGCTATATGG
+
BBBBBBFFFFDAGGGGGGGFGFHFFFHHHCGHHCFHHGHHHHHGGFHFHGAGCFEEEEHHFEEEEAE3AEFEFGFCGF5FDB44GFHHCE3114444B4311/>/A----9-;;;--9//9////..;--9--.../////9///..-:---99-./////..---///////////...--;/..99//.9////......:////////..9..---;.////////9////;//:///.--..//;/;
@M03495:530:000000000-LYBTV:1:1108:13010:22792 2:N:0:GATCCGGG+ACCTGCTT
ATATTTTGCCGTTGATAAACCACCTGTGGTCGTTATCTTGCTCCTTCTGCTAATTCCAAAGCTCACATGCTGACAGATCGGAAGAGCGTCGTGTAGGGAAAGAGTGTAAGCAGGTGCGGATACACAGGGGGTTGCGCGGGCATCAACAGAAAAAAAAGTAGCCAGATTCAACTGCAAGTCTAAGGTGGAGCCCCAAACTTTCACAGCTGACGTAACGACCAGTCGTGGCTCCTCTTAAACCCAACAAATCC
+
ABBBBFFBFFB>EEFGGGGDFGFFHFHGHAFEEEHFHDFGCGHHFHHHDGGHHFGHFGGGHHGHHHBAFHHHHHDHBFFH?1?EHFHGGDFEE?FEGFHHHHHHEGFFFFBD?/B33/<<//33220/?<////0///-><-<C00/0//;/:.::-.0;0099..0000;F0;B000000000:;9.:.:...9:.;////;///./9/:.A..9.;-;-.//....-9/././//////......AFF/
@M03495:530:000000000-LYBTV:1:1108:11149:22812 2:N:0:GATCCGGG+ACCTGCTT
ATATTTTGCCGTTGATAAACCACCCTCCCTGTGGTCGTTATCTTGCTCCTTCTGTCGTCAACGAATAATTCCAAAGCTCACATGCTGACAGATCGGAAGAGCGTCGTGTAGGGAAAGAGTGTAAGCAGGTGTGTAGAGAGTGGGGGGGGGGGGGGGAGTAAGAAAAAAAAAAAAAGGTGGAGAGTTGGATGAATGTGGAGTGGAGTAGTAAATGGTGGTGTGAGGTAGACGATAGTGAGAGAGATAGGGGA
+
CCBBBFFFFFCCGGGGGGGGGGGGGHHGGHHGHHHHGGGHHHHHHHHGHHHHHHHHGGGHGHGGGHGHHHHHHHHHHHHHHHHHHHHHHHHHHHHGGGGGHHGFGGGGHHHHGHHHFHHFHDHFBGHHHG?2<03332@/2D?C/>------:---;-9/0000:/.--:-----..90...0.00:000900000900.0..0.0900090:00009..9.0:9/0000.-...0:0900;99000/...
@M03495:530:000000000-LYBTV:1:1108:18469:22821 2:N:0:GATCCGGG+ACCTGCTT
ATATTTTGCCGTTGATAAACCAGCTAATCCTGAAAAAAAAATCAAAGCTAAAAACTACAATGCTAAGACCACGATGTGACTGCTATCAAAGTTAGATATATATGTAAATTATTCATCTGTCAAATCCTAGAATTATATCATACCTGCTCCAGCAATCACGACCTGTAATGGTTTAGTGGGTTGTTCACTGTTTCTGAAAAATGAAGATAGTTGTCCAGCTTCCAAAAAGTTTATTGTGTTTTCTAGTGGAG
+
BBCABFFFFFCCGGGGGGGGGGHHGHHHHGGGFHHHHFGFGHHFFFFHHHHHHHGHHHHHHHHHHHHHHHHGGGGGHHHHHEGHHHHHHFHGHHHHHHHHGHHHGHHHHGHHHHHHGHHHHHGHHHHHHHHHHHHHHHHHHHHFHGFHGGHHHHHHHHHGDCGGHGHFGHG1FGGH<FHHDGGGFDFGHHHHHFGGHHHGGHHEDGCHBGGGCH;<GGFG:C;CCF;EF0BFFGGGGFBFBFFGFG;CABE
@M03495:530:000000000-LYBTV:1:1108:10326:22828 2:N:0:GATCCGGG+ACCTGCTT
ATATTTTGCCGTTGATAAACCACCCTCCCTGTGGTCGTTATCTTGCTCCTTCTGTCGTCAACGAATTTACTAATCCAAAGCTCACATGCTGACAGATCGGAAGAGCGTCGTGTAGGGAAAGAGTGTAAGCAGGTGTGTAGAGATCGGGGGGGGGGGGGGAGTGTACAAAAAAAAAAAAAGAGGAGAGGGGTAGTATGGGTACAACGGAAGAGGTAGAAACGAGAGGAGTGCAGAGGAGCGGCTACTTCGGG
+
AABBBFFFFFCBGGGGGGGGGGGGGHHGGHHHHHHHGGGHHHHHHHHHGHHHHHHHGGGHGHGGGHHHGHHHHHHHHHHHFHHHHHHHHHHFHFHHHHHGEGGHHHGGGGGGFGHHGHHGHGHHHFFHDHFHHAB2?@2@2222@?<</A--;--;-;:--..00000;;.C=------../.......-..90090/./00000--......90;000:;...-.:.;.:0:0.....----./000:.:
@M03495:530:000000000-LYBTV:1:1108:23368:22855 2:N:0:GATCCGGG+ACCTGCTT
ATATTTTGCCGTTGATAAACCAGTCAGGAGTCCAAAGCTCACATGCTGACAGATCGGAAGAGCGTCGTGTAGGGAAAGAGTGTAAGCAGGTGTGGAGAGCTGGGGGGGGGGTCGCGGATAAATAAAAAAACAATAAGACAAAAGATGAATTGTGGAGGCCGACTTCAGAGTGCGGTATAGCGGGCTGTGAGCAGCAGCCCGTCCGTACGTCAGACTTGATATGCGCACGGAGAGAGAATCTGTGATACTGT
+
BBBBBFFFFFBAGGGGGFGGGGHDGFHHHAGHHHGGHHHHHHHHHHHHGHHHHGHHGGGCFFHGEFGEEGHHGGEGHFHHDG@BGHGFFHBB3?13?31133B//>---;--.-----9.9////9:/9-...///////.;./://9///9//./.:..----.///9////--.;.///:----..////;/.:.;..--..-...-.;..//////:///9..-;---;-....////////://///
@M03495:530:000000000-LYBTV:1:1108:15298:22872 2:N:0:GATCCGGG+ACCTGCTT
ATATTTTGCCGTTGATAAACCAGCTAATCCTGAAAAAAAAATCAAAGCTAAAAACTACAATGCTAAGACCACGATGTGACTGCTATCAAAGTTAGATATATATGTAAATTATTCATCTGTCAAATCCTAGAATTATATCATACCTGCTCCAGCAATCACGACCTGTAATGGTTTAGTGGGTTGTTCACTGTTTCTGAAAAATGAAGATAGTTGTCCAGCTTCCAAAAAGTTTATTGTGTTTTCTAGTGGAG
+
AAAAAFFFFFBBGGCGGGFFGGHHHHHHGHFHBFGGHGGGGHHHHFFFHHFEBFEGHHHFGGHHHEHHHHHHGGHGHBGFFHEHHHBGHHGFGHHFHHFHHHHHHHHHHHHHHHFHHHHHHHHHHHHHHHHHHHHHGGHFHFGBGGCHHHFCGHHHHHHGDDCGHHHGGBHGHHFGFGEHGGGGHFGHHHHHHHBGHGGH<CHF0GCGFHHGGH<00GCCHECC;C.;EFGGGGGGGBFFCFFGGEBBFFE
@M03495:530:000000000-LYBTV:1:1108:18288:22875 2:N:0:GATCCGGG+ACCTGCTT
ATATTTTGCCGTTGATAAACCAGGGCATCGGCCGTTTTCTCCAAAGCTCACATGCTGACAGATCGGAAGAGCGTCGTGTAGGGAAAGAGTGTAAGCAGGTGAGGAGGAATGGGGGGGGGGCGGGGGATTAAAAAAAAAAAAAAGAGGAGGAGGGTTGAGGAAGAGGGGAGGAGAAGGGAAAGGAGGGACTGAACGCGGCTAGTGCACGGTGAGCGAGAGTATAGCGACGTGTGATGGATAGGGGTGTAAGG
+
CCCCDFFFFFCCGGGGGGGGGGHGGGGHHGGGGGFGHGGHHHHHHHHHHHHHHHHHHHHHHGHHHGGFEHHHGFGGGGHHHHGHHHHHHHHHGGHHHHHBB3B03?//??3?E//<>-9--9-9---./011<0<<>=B=99-../....<..-..9/:/0/<....-.--..../....9../..-....0:0..----..0<110.-...<0<----<11111-----.<<1<:0:110/...--:110
@M03495:530:000000000-LYBTV:1:1108:27424:22881 2:N:0:GATCCGGG+ACCTGCTT
ATATTTTGCCGTTGATAAACCAGCTAATCCTGAAAAAAAAATCAAAGCTAAAAACTACAATGCTAAGACCACGATGTGACTGCTATCAAAGTTAGATATATATGTAAATTATTCATCTGTCAAATCCTAGAATTATATCATACCTGCTCCAGCAATCACGACCTGTAATGGTTTAGTGGGTTGTTCACTGTTTCTGAAAAATGAAGATAGTTGTCCAGCTTCCAAAAAGTTTATTGTGTTTTCTAGTGGAG
+
AAAABFFFFFDAGGGGGGGGGGHHHGGHHHHCFHHGHGFFCF3FHBF2FGFFHFACHFHHFHHHHFHFHGFHGFGGFFHHGGHHFHFHHHHFGHHHHHHHHHHHGHHHHHHHGHHHHHHHHHFHHHGFGHHHHHGFHHHHHHFCFHHGGHCHGFGFBGHDGGGGHGHHGHHHHHGFGFHEDFCCHHHHHHHGHFGHHH0DCGHFFGFFGFCCCG<0CC/C:C:;CB..EGGGGGGGGGGGFFGG0CBFFBE
@M03495:530:000000000-LYBTV:1:1108:12938:22883 2:N:0:GATCCGGG+ACCTGCTT
ATATTTTGCCGTTGATAAACCAGTCAGGAGTCCAAAGCTCACATGCTGACAGATCGGAAGAGCGTCGTGTAGGGAAAGAGTGTAAGCAGGTGTGTAGTAGTAGGCGGGGGGGGGGAGGTTAAAAAAATAAAGAAAATAAGTTCCACAGTGCACTAGCAGGAGTTAGGAATGTAGACAGGCACTTCCGTCTGCGGCCCTGAGAGTGTCGGCTACTCCGCAAGGTAGCGCATCCGGTGGGGATAGCAATTCGG
+
AAAAAFFFFFDAEEGGGGGDE001FGHFFGHHGHHHFHHHFGHBGFHGBGHGFHHGGAE/BA0AEEG/A/BFDFHGHCFGBG@F2BB1CGGB1>0212222B2B1/>///;-;-------9///;---99//:-/;9//99///:9FF//;/////9;/----//;-///:/9//;9----;-///-9---/---;--9--/B////;-----///99----;9/9-----/---------;///////--
@M03495:530:000000000-LYBTV:1:1108:15166:22896 2:N:0:GATCCGGG+ACCTGCTT
ATATTTTGCCGTTGATAAACCACCCTCCCTGTGGTCGTTATCTTGCTCCTTCTGTCGTCAACGAATTTACTAATTCCAAAGGAGGAGTATGTTGTTTTTGGAATTTAAGGTAATTGTTGGCTCTAGCTGCCATAGCAATGTCACAACCACTTCTTGCCCTCCAAAGCTCACATGCTGACAGATCGGAAGAGCGTCGTGTAGGGAAAGAGTGTAAGCAGGTGGGGAGAACGCGGGGGGGGGGGGTGCACGTG
+
CCBBCFFFFFBAGGGGGGGGGGGGGHHGGHHHHHHHGGGHHHHHHGHHHFFHHGHHGGGHGHGGGHHHHHHHFHHHGHHHGHGHGGGGHHHHHHHHHHGGGFHHHHHHHGGGFHFHHHHEHHHHHHHGHHHGHHHHHHHHHHHHHHGGGGHGHHHGG@2FGDHHHHHHHHHHGGHHHHHHGHHFHGGGGGHH?ACDFCCBCGEGAGHHHHG;CF;:CFGGF.;-.:..0.:--9>-C-@-9:--9.00::.
@M03495:530:000000000-LYBTV:1:1108:24059:22941 2:N:0:GATCCGGG+ACCTGCTT
ATATTTTGCCGTTGATAAACCAGCTAATCCTGAAAAAAAAATCAAAGCTAAAAACTACAATGCTAAGACCACGATGTGACTGCTATCAAAGTTAGATATATATGTAAATTATTCATCTGTCAAATCCTAGAATTATATCATACCTGCTCCAGCAATCACGACCTGTAATGGTTTAGTGGGTTGTTCACTGTTTCTGAAAAATGAAGATAGTTGTCCAGCTTCCAAAAAGTTTATTGTGTTTTCTAGTGGAG
+
AAABBFFFFFDBGGGGGGGFGGHDHHHHHCGHHHGHFGFGGGHHFDHFHHHGFGEFGHHHHFHHHBHHHHHH?FHEGBDFH@3GHHFFGHH4BGBDFFHFHHHFHHHHHHHHHHHHFFHHHHHHHHHHHHFGHHHHHHHGHHGFFDF2F?G2CBBFB2@?/B@/FFGD<GGHDHHH<DGEGFGDG<1GHHHG0D=F0DGHGC000CCGHHGBFH00;C/CCF/CGH.;9F0C9FB0CF9B/FBFBFGFACA
@M03495:530:000000000-LYBTV:1:1108:21229:22942 2:N:0:GATCCGGG+ACCTGCTT
ATATTTTGCCGTTGATAAACCACCCCTTCTTGCCCTCCAAAGCTCACATGCTGACAGATCGGAAGAGCGTCGTGTAGGGAAAGAGTGTAAGCAGGTGTGTAGAGCTCGGGGGGGGGCGGGGCATTAAAAAAAAAAAAAAAAAAAAGGAAGGTGAGGGTGTGGCGAGGGTGAGAGATAATGACATGACTCAGCAGAGGACGGTATCCAGGGTGAACAGAGAGTAGTGAGCTGTTATGTGTGGAGGGAAGTGG
+
BCBBCFFFFFCCGGGGGGGGGGGGGGGHHHHHHHHHHGHHHHHHHHHHHHHHHHHHHHHHHGGGGHHGGGGGGGGHHHGHHHHHHHHHHHHHHHHHGFF?4B434?B?>/<<---9-9-9---//////:BAFFC----------.9/;..///;...:-...-----....9/.////////://;//////./..;.-;..://///./.:///////.;///////9/////////../..:...///
@M03495:530:000000000-LYBTV:1:1108:20617:22942 2:N:0:GATCCGGG+ACCTGCTT
ATATTTTGCCGTTGATAAACCACCCTCCCTGTGGTCGTTATCTTGCTCCTTCTGTCGTCAACGAATTTACTAATTCCAAAGCTCACATGCTGACAGATCGGAAGAGCGTCGTGTAGGGAAAGAGTGTAAGCAGGTGTGGGGGGATAGGTGGGGGCGCGGGGCTTAAGACAAAAAAGAAGAGGTAGGAAGGGAGTAAGTGCAGGGCAGAAAGGATGGTGAGAGGAGGATGACGCGAGTGGGCAGAGTCGTGG
+
AABBBFFFFFCCGGGGGGGGGGGGGHHDGHHHHHGHGGGHCHHHHFHHHHHHHFGHGGGHGHGGGHHGHHHHHHHHHGHHHHHGFHFHHHHHHHFGFHGEEFGGFHHGEGGGGFGFGGHFFHHHFHHGFHFGHGG22<////--.//;9;.-9--9------;.////////..-...//..//9://......////9///.>....///.///./;/.//.....B//9..;9--..../...:/-.:.
@M03495:530:000000000-LYBTV:1:1108:8360:22957 2:N:0:GATCCGGG+ACCTGCTT
ATATTTTGCCGTTGATAAACCACCCTCCCTGTGGTCGTTATCTTGCTCCTTCTGTCGTCAACGAATTTACTAATTCAAAAGCTCACATGCTGACAGATCGGAAGAGCGTCGTGTAGGGAAAGAGTGTAAGCAGGTGCGGCGGGCTGGGGGGCGTCGAGGGCGCAGAAAAAAAAAAAGAAAAAGTCCGCCTGAGTAGCGGGTTTCCGTAGTATACCACCCTATGAATGAAAACAACAGACAACTAAATCAGA
+
AAABAFFFFFBBCGGGGGGGGGG2EHDECBGFGHEGEGCGHHHHEGGDGGHHGDHHFFGHGHGGFHE5FFGEHHGEFHH3G1GFHHHHGHGHHHHHGEHF?11EHGGGFGGGGHCGGFHHHE?GBBFFFD2BGG022////---::..-----9-9-;9-9-9---/;..-;9-;-.../;9.//:.9.....////---;.;//./9:.////9//....///////////;..../..../////////
@M03495:530:000000000-LYBTV:1:1108:4001:22958 2:N:0:GATCCGGG+ACCTGCTT
ATATTTTGCCGTTGATAAACCAGGACTCAGGCGGACCAAAGCTCACATGCTGACAGATCGGAAGAGCGTCGTGTAGGGAAAGAGTGTAAGCAGGTGGGTAGATACCGGTGGGGGGGGGGTAGTTATAAAAAAAAAAACAGAAATAAATGATAGACAAATCAACTACAGTTTAAGTGAACTAATTAAACATTAAGACCGAGTCAAATGGAGTTTAAAATCCGAACAGGTAAGGTATCGGTAAGATGATGTAA
+
BBABBFFFFFDBGGGGGGGGGGHGECHHGHFHGGGGGHHDGFHGHHHHHHFHFFHFCGFFFEFGHHGGGGFFG1FFGGFGFFGHHH4GGBHHHHF?///3/3B443?<>>A//>-----9..////////9---9@-...9/////9/9//9///9..///////:/9///:////;//////9/;/;////////.---9.;//9//;.///////;/9..;--:./////////.-..;/////;////
@M03495:530:000000000-LYBTV:1:1108:15263:22969 2:N:0:GATCCGGG+ACCTGCTT
ATATTTTGCCGTTGATAAACCAGCTAATTCCAAAGCTCACATGCTGACAGATCGGAAGAGCGTCGTGTAGGGAAAGAGTGTAAGCAGGTGTGGAGGGCTCGGTGGGGGGGGGGGCATTAAAAAAAAAAAAAAAAAAGAAAAAGAAGGGAGAGCGGAGAGTGAATAGCAGAATGGGTGGAGAGATCGGTGGCGAAGAGTTAGGGAGGATTAGGTTACGAGGGAGGACGCGTGCAGGTGGGATAGGGGACTGG
+
CCCCCFFFFFCCGGGGGGGGGGHHHHHHHHHHHHHHHHHHHHHHHHHHGGHFHHGGGGHHHGGGFAFBGGGGHHHHHHHHGGGHHHHHHF3>13?1/111/>/?////--<--<--/0000:BDAFFFA9-9----...//:.../:..<.<.-9---.0000000000/<000./99..0..00<.9...-<--..0000/./.-./00000000...--..-..-----..0..0.-.0/0/.9.-<..
@M03495:530:000000000-LYBTV:1:1108:8038:22979 2:N:0:GATCCGGG+ACCTGCTT
ATATTTTGCCGTTGATAAACCAGTCAGGAGTCCAAAGCTCACATGCTGACAGATCGGAAGAGCGTCGTGTAGGGAAAGAGTGTAAGCAGGTGTGTAGGTCACGGTGGGGGCCGGGGGCATATAAAAAAAAAAAAAAAAAAGAATAAACTGGGTAGAAGAAGATTCACAAAGCACTACACAAGTAATGAACAGAGAGTGTGGTCAGCACTAAACTGATGTACTACAAACTGAGCGCACGAGTGCATAGCGTA
+
BCAACFFFFFCAGGGGGGGGGGHHHHHHHGHHHHHHHHHHHHHHGGHHHHHHHEHHGGGGHHHGGGEAEGHHHGHHHHGHGFGGHHFHHHFF3E?4333@3B?>/?A//E//<//</<-<><1<1FF--A-------9--.../:/;//BBA//.//////////;///.//;///////..9/////////9;/.//;/.://///://9///;9///9///////9/////-----.-..//////-..
@M03495:530:000000000-LYBTV:1:1108:10664:23015 2:N:0:GATCCGGG+ACCTGCTT
ATATTTTGCCGTTGATAAACCACCCTCCCTGTGGTCGTTATCTTGCTCCTTCTGTCGTCAACGAATTTACTAATTCCAAAGCTCACATGCTGACAGATCGGAAGAGCGTCGTGTAGGGAAAGAGTGTAAGCAGGTGGGGAGGTATTGGGGGGGGGGGGGTGATTGAAACAAAAACAGAAGATGAATAGAAGATGAATTCGGGCATGATAGCAGACAGGACATGAACGTGTGTGGGTAGCGCAGATAGACTA
+
CCCCCFFFFFCAGGGGGGGGGGGGGHHGGHHHHHHHGGGHHHHHHGHHHHHHHHHHGGGHGHGGGHHHHHHHFHHHHHHHFHHHHGHHHHHHHHHHGHHHGGGGHHHGGGGEDHHGHFHHHHHHGHHHGHHHHHG2/>//<//111?1//@------;-:-9////////.;;A..///////:////////9/:/9//...--/.//////9/://...//////.:./.;...:/./:----///9///
@M03495:530:000000000-LYBTV:1:1108:6275:23030 2:N:0:GATCCGGG+ACCTGCTT
ATATTTTGCCGTTGATAAACCACCCTCCCTGTGGTCGTTATCTTGCTCCTCCAAAGCTCACATGCTGACAGATCGGAAGAGCGTCGTGTAGGGAAAGAGTGTAAGCAGGTGTGGTCAGATCGGTGGGGGGGGGGGGATTTAAATAAAAAAAAAAGATTGAAGAGAATGGTGGCGCGAGAGCAACGACAGGAAGAAAGTACAGGAGATGGGCGTGGTGCCGGGAGTTAGGAGGATATAACGCACTTCGAGAA
+
AAAABFFFFFCCGGGGGGGGGGGGGHGGGHHHHHHHGGGHHHHHHHHHHHHHHHEHHHHGHHFFHHHDGHHHHHHGGGGGHHGFFGEFGFHGGFGHHHGBGEGHHHHHHHB3?/2342D43/??D////-:9:9---.//////://9B9---9..///////9//////;..-;@---;.//.-.9--../:.//9;/////...///..--:-..//-----.////9/..9/////.----//.9/:.
@M03495:530:000000000-LYBTV:1:1108:21982:23051 2:N:0:GATCCGGG+ACCTGCTT
ATATTTTGCCGTTGATAAACCAGCTAATCCTGAAAAAAAAATCAAAGCTAAAAACTACAATGCTAAGACCACGATGTGACTGCTATCAAAGTTAGATATATATGTAAATTATTCATCTGTCAAATCCTAGAATTATATCATACCTGCTCCAGCAATCACGACCTGTAATGGTTTAGTGGGTTGTTCACTGTTTCTGAAAAATGAAGATAGTTGTCCAGCTTCCAAAAAGTTTATTGTGTTTTCTAGTGGAG
+
>AAAAFFBFFBBGGGGGGGGGGGHGHHHHHHHHHHHHGGFGHHHHHHGHHHHHHGHHGHHHHHHHHHHHHHHGGHEH4FGFFCHHHGHHGHFHHHHHHHHHHHHHHHHHFHHHHHFHHFHGHHGHHGHHHHHHHHHHHHHHHHFHHFFHHHGHHHFHBGGDGGGHHHBFDH<FGHH=GGHDGGGFHHEGGHG=GDFBDGHFHHHHHCGHHHGCH::CGBGFH:CGE:9AFGF9FFGGGFGGFFFFFFBA0A
@M03495:530:000000000-LYBTV:1:1108:7234:23054 2:N:0:GATCCGGG+ACCTGCTT
ATATTTTGCCGTTGATAAACCACCCTCCCTGTGGTCGTTATCTTGCTCCTTCTGTCGTCAACGAATTTACTATTCCAAAGCTCATATGCTGACAGATCGGAAGAGCGTCGTGTAGGGAAAGAGTGTAAGCAGGTGGGGGGGGATCGGTGGGGGGGGGGGTATTTAAAAAAAGAAAAGAAAAAAATTGAAGGGGTTGTGCAGACGGAGGAGAATCGGAGAGTGAGGTGAAGGAGAGAGTGGTTGGGTGGGGA
+
BBAABFFFFFCCGGGGGGGGGGGGGHHGGHHHHHHHGGGHHHHHHGHHHHHHHHHHGGGHGHGGGGHHHHHHHHHHHHHHHHHHHHHHHHHFHFHGHHHFEGGHHHGGGGEEGHHHGCHHHHGGHHHHHHHHHHF////;---.....99-----9----.009000B;A-.;F///../:.--.99;0:0.-.--..0000.-.9.-....00...--;0000.;.0000.9....00.0..--.:---.
@M03495:530:000000000-LYBTV:1:1108:21687:23058 2:N:0:GATCCGGG+ACCTGCTT
ATATTTTGCCGTTGATAAACCAGGACTCAGGCTGGACCAAAGCTCACATGCTGACAGATCGGAAGAGCGTCGTGTAGGGAAAGAGTGTAAGCAGGTGTGTGGGTGGCGGGGGTGGGCGGGGTGTTAAAAAAAAAAAAAAAAAAGAAAGATGCGGGGGGGCGTGCGCAGAGTTGTAGTAAAGGGAGTAGAAGGCGGAGATACGGGGGAGGGAAGTAAGAGCGAGTGTGGGAAGGTGAGAGCGAGAGGGGTAG
+
BBCCCFFFFFCCGGGGGGGGGGHGHHHHHHHHHHGHHHHHHHHHHHHHHHHHHGHHHHHHHGGGFCGHGFGEEFGHHHGGHHHGHHHGGFDFGHHFG3E10/////0<//AC--<-<:--;---.0000099@;-:------;...909;00----:----;-.;----;000000000000...9/000:..-----;00..:------..;000:00/:--:;00...0:.000.00.----9..-;.:
@M03495:530:000000000-LYBTV:1:1108:23795:23061 2:N:0:GATCCGGG+ACCTGCTT
ATATTTTGCCGTTGATAAACCAGTCAGGAGTCCAAAGCTCACATGCTGACAGATCGGAAGAGCGTCGTGTAGGGAAAGAGTGTAAGCAGGTGTGTAGATGTTGGGGGGGGCGGCGGCATTTAAAAAAAAAAAAAACAGAAGAGTAGGAAGGTGCAGTGCGATGAGTCGTGGGATCGTGCAGTGCTGTGGGGAGGAGTCTGTGGGTGATGCTATGTGTGTGACACTGGTGTAGTGGAGACAGCAGTGCTGCG
+
BCCBCFFFFFCBGGGGGGGGGGHHHHHHHGHHHHGFHHHHHHHHHHHHHHHHHHHHGGGGHHHGGGGAEGGHFGHFGFHHHHEGHHHGHHHF3??43444444?/>/--<---------<00000<CFFF9-<--..//:00.0:0:00..00<0<000-...0000-...9.0../...0000000//.-.--..<B000</....0000000000...0000:0:0/<000/.0.0.//./.000:00-
@M03495:530:000000000-LYBTV:1:1108:18842:23083 2:N:0:GATCCGGG+ACCTGCTT
ATATTTTGCCGTTGATAAACCAGCTAATCCTGAAAAAAAAATCAAAGCTAAAAACTACAATGCTAAGACCACGATGTGACTGCTATCAAAGTTAGATATATATGTAAATTATTCATCTGTCAAATCCTAGAATTATATCATACCTGCTCCAGCAATCACGACCTGTAATGGTTTAGTGGGTTGTTCACTGTTTCTGAAAAATGAAGATAGTTGTCCAGCTTCCAAAAAGTTTATTGTGTTTTCTAGTGGAG
+
1A1>A@DFFFDAGGCGFFGGFGH0BDFFFFGG11BAF0AAEF1AGHH0BDHBGFAFHCFGGHEFG@FGF0GGECHG0FGD@10@FFHFHHGGDGFFGHGG2FGHFEHHHHHHFHGFHHHHFFHHHDBGHFBFHGHBGG22FG101F0G1F1<FFCGCGHCA@CCGGGHHHGGHHHH<FF.CF@EFBGFHHHHHGFBGFGHHGB0D;;CHGF0CG0:;CGG0C;:;0:..FBBBFFGFG9FBBFGFFFF?9?
@M03495:530:000000000-LYBTV:1:1108:14114:23101 2:N:0:GATCCGGG+ACCTGCTT
ATATTTTGCCGTTGATAAACCACCCTCCCTGTGGTCGTTATCTTGCTCCTTCTGTCGTCAACGAATTTACTAATTCCAAAGCTCACATGCTGACAGATCGGAAGAGCGTCGTGTAGGGAAAGAGTGTAAGCAGGGATGTGAGTAATGGTGGGGTGAGTGTTTTTATAAAAAACAAGAAAGGTTGATGAATTAGGATTGTTGTTGCAATATAATAGGGATTAACATGAGATCGCGTGGCAGGACTGTTGGTT
+
ABBBBFFFFFBBGGGGGFGFGEGGGHHGGHHCGGHHGGGHHHGHFDFEFGGGGFGHAFFHGGFGGHGD5BBG5FGHBFEGBBBGHBC4FFHHFBGGFHFHAAC11B2>E/>>E/BFFGFHEA?F3?BB3B2?G///</@222222222@F?///-.<111>00..1>11=<A.<./C/;/.00/:0;CFBBB0;000/00:;9.0909;BFFF0;0;///0;00=/09090..;-:-;BDA../.9//9:.
@M03495:530:000000000-LYBTV:1:1108:13582:23128 2:N:0:GATCCGGG+ACCTGCTT
ATATTTTGCCGTTGATAAACCAAAGCTCACATGCTGACAGATCGGAAGAGCGTCGTGTAGGGAAAGAGTGTAAGCAGGTGTGTAGATATCGGGGGGGGGCGGGTAATTATAAAAAAAAAAAAAAAAAAAAGATGTGAATTTATAACATAGAGGAAGCGAGAGTGAATTAAGTAGATATTGTAATAGGTGAGTAGAGATGCATAGATTAGATATCACGAGAGCGTGTATGATATCTACAGTGCGCTTGAGGG
+
BCBBCFFFFFCCGGGGGGGGGGHHHHHHHHHHHHHHHHHHHHHGGGGGHHHGGGGEGHHHHGHHHHHHHHHGHGGHHHHFBB?4@444441>/>@?----:----:0;00;00::-@DFA;---:-----..000000000:0000000000/./..-.-9-00;000;00000000000:0;0000:00.000000:00000000:0:0:000009.-.-.-.../00000:00000:000---..:B/.
@M03495:530:000000000-LYBTV:1:1108:14838:23132 2:N:0:GATCCGGG+ACCTGCTT
ATATTTTGCCGTTGATAAACCACCCTCCCTGTGGCGTTATCTTGCTCCTTCTGTCGTCAACGAATTTACTAATTCCAAAGCTCACATGCTGACAGATCGGAAGAGCGTCGTGTAGGGAAAGAGTGTAAGCAGGTGTGAAGGAGGAGGTGGGGGACGGGGGGAGAAAAAAAAAACAGTGGGTGGACTAAAATGAAATACGGAAGAAGAGAGGGGAAGAGGGTGGCGTGGGAGAAGTGGATGTGGGGGGGCGG
+
?ABABFFFFFBBGGGGGFGGECFGGHHGGHHFGHHGGGGHHHHHFHHFHHHHHHHGFGHEHGGGHHG5FGHFHHHHHHGG?GFHHHGHHHHHHHGHHHFEEEEHHHGGGGEE?FGHGGFFHHHGGBGHEHHHHC2@/22>20//?</?/?//---<<---9;-.9/..9;;-@...///...-./;//////;///;/;...../9/.....;..9.9....-.-.---.:9;//////////;-------
@M03495:530:000000000-LYBTV:1:1108:6446:23159 2:N:0:GATCCGGG+ACCTGCTT
ATATTTTGCCGTTGATAAACCACCCTCCCTGTGGTCGTTATCTTGCTCCTTCTGTCGTCAACGAATTTACTAATTCCAAAGCTCACATGCTGACAGATCGGAAGAGCGTCGTGTAGGGAAAGAGTGTAAGCAGGTGTGTAGATCTTGGAGGGGGGGGGGGGAATAAAGACAAAAAAAGCTGACAGAAAGGTGGCAGGGTGCAGCGGGGAGAGAACGAGCAGCAACGCAGCAAGACAGTACGAGTATGTCGA
+
ABCCCFFFFFBAGGGGGGGGGGGGGHHFGHHCHGGHFEEHHHGHHHHHHHHHGGHHGGGHGHGGEFHGHHHHFHHHHHHHHFHHHHHHHHHHHHHHHHHHG1FGHGBEGGGGGH2GFEHHHHGGFGHHHHGHHHGBBC=>2222>22@2@C///----;---./00000//:;.9-;..000/00/000;:0../.--:..000------...00...--:/./:-----.//////000.....00:09.
@M03495:530:000000000-LYBTV:1:1108:12841:23162 2:N:0:GATCCGGG+ACCTGCTT
ATATTTTGCCGTTGATAAACCAGGGACTCAGGCTGGACCAAAGCTCACATGCTGACAGATCGGAAGAGCGTCGTGTAGGGAAAGAGTGTAAGCAGGTGTGTAGAGATGGGGGGGGGGCGGGTGATTAAAAAAAAAAAAAAGAAAAGAAGAGGGTGAGGGGGTGGTCTGGAGGAAATAGACTGAATACAGCTTAAAGCGGGATGGTGAAGATTGTGGGGATGTAGTACGACACAGTGGAGGTAAGGTGGGGG
+
CCCCCFFFFFDCGGGGGGGGGGHGGDGHHHHHHHHGHHHHHHHHHHHHHGHHHHHHHGHHHHGGGGHHHGGGGEGHHHHGHHHHHHHHHHHHHHGHHB3?043434333?/>@---<--<---.11111109@-<@;---...//<..:0.9..<...9-----.01//1<..//0101010<011001000<1111.-9-...0110<111001..-...011111...9-/.<1/0...0100<0.---
@M03495:530:000000000-LYBTV:1:1108:16224:23170 2:N:0:GATCCGGG+ACCTGCTT
ATATTTTGCCGTTGATAAACCAGAACCATCCAAAGCTCACATGCTGACAGATCGGAAGAGCGACGTGAAGGGAAAGAGCGGAAGCAGGTGGGTGAGACACGCGGGGTGGCGGGTAGGACAGAAAGAAAGAGAAGCGAGAGCACGGTTAAAGCCAGGGAGAGAGAAAGATAGACGCGAAGTCTGTCATCTTCAAGGAGTGCGACAGAGGGGACGCCGTCTGGCATCTTAAGCGCTGGTGGTGCAGACAGAGG
+
?A?1A3DDF1>>AEF3FFFFCCE0F00011BFEFHH111112A1B11A1F0BA//AFEAEEE////B/BEFE/GHHHG0>/>EFEBG/BF/////01B00</////</-0----;.:0//.////:.//;///;/9;--;./.-;...0/;9----:99-9;99///////9/-9-;---;//////////////----/---9-//---------9---//-///9////-----/---9////---;B-
@M03495:530:000000000-LYBTV:1:1108:16879:23177 2:N:0:GATCCGGG+ACCTGCTT
ATATTTTGCCGTTGATAAACCACCCTCCCTGTGGTCGTTATCTTGCTCCTTCTGTCGTCAACGAATTTACTAATTCCAAAGCTCACATGCTGACAGATCGGAAGAGCGTCGTGTAGGGAAAGAGTGTAAGCAGGTGGGAAGGGAGGGGGGTGGGGGGGGTGAGGAGAGAAAAAAATGAGGAATGAGAGTGGTGAAGTGGAGGGTTGGGAAGGGGAGGTGTGAGTGGGATGATGGATGTTGTGGGAGGGGGG
+
BBAABFFFFFBBGGGGGGGGGGGGGAC2FFGGHHBGCE?GHHHHHGGGGGHHHBHECFFHGHGGGHHHBGFFGHFGHHHHEFHHEGFHEG3FGHFGFHGGGGGEAGGGGEF>AFFGBFFFEHFGGHFFGFD3?F?2/>/2////////----:----;---.../.9..//..9>./////.////////././/:/;//..-..---./...-.;-..:.///::.././//////;//:.....----9
@M03495:530:000000000-LYBTV:1:1108:12242:23180 2:N:0:GATCCGGG+ACCTGCTT
ATATTTTGCCGGTGATAAACCAGCTAATCCTGAAAAAAAAATCAAAGCTAAAAACTACAATGCTAAGACCACGATGTGACTGCTATCAAAGTTAGATATATATGTAAATTATTCATCTGTCAAATCCTAGAATTATATCATACCTGCTCCAGCAATCACGACCTGTAATGGTTTAGTGGGTTGTTCACTGTTTCTGAAAAATGAAGATAGTTGTCCAGCTTCCTAAAAGTTTATTGTGTTTTCTAGTGGAG
+
1>1AAFFD11A1AAFGFEGGAGCCCD1F1GGA11FFFECE/FFHHFFHHGHG1BEHHFEG1@FGFEFHHHGEF//F>12DEFFEGGHH2@FHHHFGEGFHGHHHGFFEGFHHHHFGHHHHGHBGB1GDFBGFGHFFGHFHHEHHHHHHGHH1GGBFHBG///ACHHDF<BD1?GFF>1<C..>C.<DDFG===00<<=<0<<:00:0:GCFHFHCCFG/CF0:0;F0000090;C0;09/B;;F00;C?BE
@M03495:530:000000000-LYBTV:1:1108:20018:23205 2:N:0:GATCCGGG+ACCTGCTT
ATATTTTGCCGTTGATAAACCAGGATCAGGTGGACCAAAGCTCACATGCTGACAGATCGGAAGAGCGTCGTGTAGGGAAAGAGTGTAAGCAGGGGGGTGACATTAGAGAGTGCGTGTGCAGTAGAAAAAATAAGAGAAGAGCCAAATCGCAGAATCTGCGTTTGCTGAAGAACTAATTCAATCACAGCACTAACCAGCGAAGGCATTTGATTTCTGTGTTCGTTGGTCATGAACTGACGAGCCGTTGCGGG
+
AAA?AFFBDFD>EEFGGFGFFFCFHHCFFGG422FGGD2GFH3GFFHF3F5EGHHGFHEEE11F12AEEFEEFBGDFG1?132BBBFDB33BG//>@--.00;;0:000./00-...9000;00000/;A9B0000/9//./;9/.//9...-///9//9.9@D////////./9///99////;/9..;BB//.9..---;..9//9///////;/9///..9;..//////:;/;9..9---...9---
@M03495:530:000000000-LYBTV:1:1108:14540:23220 2:N:0:GATCCGGG+ACCTGCTT
ATATTTTGCCGTTGATAAACCAGAACCATCCAAAGCTCACATGCTGACAGATCGGAAGAGCGTCGTGTAGGGAAAGAGTGTAAGCAGGTGTGTAGGGAGGTGGGGGGGGGGGGGATATATAAAAAAAAAAAAAGAAGAAAGAATAGAAGGTAGAGGTGGAACGACGCAAAGAAAGAGAGAGGAAAAGAATGATAGAAGTAACGAGAACGTAAGTAAAGAAGAACGCAAGCAGAAGAGTCGGGTGTGGGTGG
+
CCBABFFFFFCBGGGGGGGGGGHGHHHHHHHHHHHHHHHHHHHHHHHHHHHHHHGGEGHHHGGGEAFBFGHGGHHGHGGHFGGGHHHHH@3>1433131>1//>//;;-9-9-;-./0;0900:B>-@@B-9-.../0//0/.00:000.00000/0...00..------//.:0//:.....////..:;00000000000..9..0.....:;0000./;/:..---./9//00900---.--.9;.:@
@M03495:530:000000000-LYBTV:1:1108:11352:23245 2:N:0:GATCCGGG+ACCTGCTT
ATATTTTGCCGTTGATAAACCAGCTAATCCTGAAAAAAAAATCAAAGCTAAAAACTACAATGCTAAGACCACGATGTGACTGCTATCAAAGTTAGATATATATGTAAATTATTCATCTGTCAAATCCTAGAATTATATCATACCTGCTCCAGCAATCACGACCTGTAATGGTTTAGTGGGTTGTTCACTGTTTCTGAAAAATGAAGATAGTTGTCCAGCTTCCAAAAAGTTTATTGTGTTTTCTAGTGGAG
+
AB?AAFFFFFBAGGGFGGFGGGHGGHCHHFGFFHGCGGFGGHFGHE5AGGGHHHAGHGHHHGFHFFHHEGGHGGHGHEFFDEGGHHHHHGHHGHGHHHGHHHHGGGHHHHHHHHHGHHHGGHHHHHHHHHHHHHHGHFHFHHFGFHFHGHHHGHHHFGFDDGCGG11<?GGGHHCF<1CGGECDFFHHHHHHFGGHHFBGHGFG0C0GFGGHFH0;CG/CHC;:0C.CEBFGFGGB0;9FFGFFGBFGFBE
@M03495:530:000000000-LYBTV:1:1108:21762:23251 2:N:0:GATCCGGG+ACCTGCTT
ATATTTTGCCGTTGATAAACCAGCTAATCCTGAAAAAAAAATCAAAGCTAAAAACTACAATGCTAAGACCACGATGTGACTGCTATCAAAGTTAGATATATATGTAAATTATTCATCTGTCAAATCCTAGAATTATATCATACCTGCTCCAGCAATCACGACCTGTAATGGTTTAGTGGGTTGTTCACTGTTTCTGAAAAATGAAGATAGTTGTCCAGCTTCCAAAAAGTTTATTGTGTTTTCTAGTGGAG
+
3AAABFFFFFBBGGGGGGGGGGHHFHHHHHHHHHHHHGGGGHHHHHHHHHHEFHGHHHHHFHHHHGHHGHHHGGHGGGHHHDGHHHFHHHHFHHHHHHHHHHHHHHHHHEHHHHHHHHHHFHHFHHHHHGHHHHHFGHHHHHHCHHHFGFFFEGHHHFHGGGGFFHHHHHHHHFHGFGFHDGFEHHHGHHFHGHHHGGGHCCHHGGFGEGF0CG0CGG/:BG::CC.:99FCGGGGGFFFGFGFFFFGF0A
@M03495:530:000000000-LYBTV:1:1108:7546:23280 2:N:0:GATCCGGG+ACCTGCTT
ATATTTTGCCGTTGATAAACCAGCTAATCCTGAAAAAAAAATCAAAGCTAAAAACTACAATGCTAAGACCACGATGTGACTGCTATCAAAGTTAGATATATATGTAAATTATTCATCTGTCAAATCCTAGAATTATATCATACCTGCTCCAGCAATCACGACCTGTAATGGTTTAGTGGGTTGTTCACTGTTTCTGAAAAATGAAGATAGTTGTCCAGCTTCCAAAAAGTTTATTGTGTTTTCTAGTGGAG
+
AAAABFFFBFBBGGGGGGGGGGHHHGHHHHHHHHHGHGGGGHHHHGBFGHHHHHGHHHHHHGHHHHHHHGHHGGHGFGHGFFFHHHHHHHHGHHHHHHHFHHHHHHHHHHHHFHHHGHHHHHHHHHHHHHHHHHHHHHHHHHHBHGHHHHGHHHFHHGGFGFGGGHHHHHHGHHHHFDFHGGGGFFHGHGHHHGDGHHHHHHHFFH0GHHGHHH;;GHCGGHGC;<CADBCFGGGGGGFGGGGGGEBFAFE
@M03495:530:000000000-LYBTV:1:1108:15715:23297 2:N:0:GATCCGGG+ACCTGCTT
ATATTTTGCCGTTGATAAACCAGCTAATCCTGAAAAAAAAATCAAAGCTAAAAACTACAATGCTAAGACCACGATGTGACTGCTATCAAAGTTAGATATATATGTAAATTATTCATCTGTCAAATCCTAGAATTATATCATACCTGCTCCAGCAATCACGACCTGTAATGGTTTAGTGGGTTGTTCACTGTTTCTGAAAAATGAAGATAGTTGTCCAGCTTCCAAAAAGTTTATTGTGTTTTCTAGTGGAG
+
AACCCFFFFFBBGGGGGGGGGGHHHHHGHHHHHHHHHGGGEHHHHHHFHGGFHHGGHHHHHHHHHHHHHHHHGGHEHFHHHFGHHHFHHGHGFHFHHHHHHHHHHHHHHHHHHHHHHHHGFHHHHHHHHHHHHHHHHHHHHHHHHHHHGHHHEHGHHHHGFFCGCGHHHHGHHHGFFGFEGGGGHHHHGEHGGDDGHGGHGFHFBFGHHGGBGH;CHFCFHFCC;:;ADFGGGGGGGFFFBFFGFBFCABE
@M03495:530:000000000-LYBTV:1:1108:21919:23317 2:N:0:GATCCGGG+ACCTGCTT
ATATTTTGCCGTTGATAAACCAGCTAATCCTGAAAAAAAAATCAAAGCTAAAAACTACAATGCTAAGACCACGATGTGACTGCTATCAAAGTTAGATATATATGTAAATTATTCATCTGTCAAATCCTAGAATTATATCATACCTGCTCCAGCAATCACGACCTGTAATGGTTTAGTGGGTTGTTCACTGTTTCTGAAAAATGAAGATAGTTGTCCAGCTTCCAAAAAGTTTATTGTGTTTTCTAGTGGAG
+
AAABBFFFFFBAFGGGGGGGGGHGHHHHGHHHHHHDHGGGGHHHGFFGHHFHAGGFHHHHHHHHGHHFHEHHGGHGHBHFHFFHHGHHHHHFHHHHHHHHHHHHGHHHHHHHHHGHHHGHGHHHHGHHHHGHGFHHHHHHGHHHGGFHFHHFHFFFHBGGDGDGCGHGHHHGHHHF=GHGDFGDHHHFGHDGDGGHBGHHHHHGFGHHHHH;GG0CCGFGHH/C0C.AFGGGFFGBFFFGFFGGGGFFFBE
@M03495:530:000000000-LYBTV:1:1108:19775:23332 2:N:0:GATCCGGG+ACCTGCTT
ATATTTTGCCGTTGATAAACCAGGGACTCAGGCTGGACCAAAGCTCACATGCTGACAGATCGGAAGAGCGTCGTGTAGGGAAAGAGTGTAAGCAGGTGTGAAGAAATCGGTGGGGGGCTGGGCTTTAACAAAAAAAGAAGAAGAAGCAAACAGATACTTCAAAGCAGGTAAGAGGCGATACACGTGTCAAGCGTACGTGGACGATCGCGAAAACGAGTTGTAGACGACGCAATGCGGAGCGACAAGTGCAA
+
BBBBBFFFFFBBGGCGGGGGGGHGGGCFGHHFHHHGHHGGHHHHEEG3GHFHHHHHGHHFHHGGGGCGGGEEEEEHHHHGHGHFHHGFGGHHHHGHCB3144B333?3>//?///C---9..././90000;..A-.../;/////////...;//////////.//../////..---.-/9;9E/.////...--99../--..-.9-9--/-.;;./9////.-9----.//.--;-9----./////
@M03495:530:000000000-LYBTV:1:1108:13840:23355 2:N:0:GATCCGGG+ACCTGCTT
ATATTTTGCCGTTGATAAACCAGCTAATCCTGAAAAAAAAATCAAAGCTAAAAACTACAATGCTAAGACCACGATGTGACTGCTATCAAAGTTAGATATATATGTAAATTATTCATCTGTCAAATCCTAGAATTATATCATACCTGCTCCAGCAATCACGACCTGTAATGGTTTAGTGGGTTGTTCACTGTTTCTGAAAAATGAAGATAGTTGTCCAGCTTCCAAAAAGTTTATTGTGTTTTCTAGTGGAG
+
AAAAAFFFFFBBGGGGGGGGGGHHHHHHHHHHHHHHHGGGGHHHHHHFHHHHHHFHHHHHHHHHHHHHHHHHGGHGHHHHHH3GHFGHHGHHHHHHHHHHHHHHHHHHHHHHHHHHHHHHHHHHHHHHHHHHHHHHGGHHHHHHHHHHHHHGHHHHHHHGGGGGHHHHHHGGHHHH>GHHDGGGHHHHHHGGHGGHGHDGHFHHGHHGHHHHGG;;GHGHCGFGFH.:EFGGGFFGFFGGFGGGGGFFGGG
@M03495:530:000000000-LYBTV:1:1108:18096:23355 2:N:0:GATCCGGG+ACCTGCTT
ATATTTTGCCGTTGATAAACCAGCTAATCCTGAAAAAAAAATCAAAGCTAAAAACTACAATGCTAAGACCACGATGTGACTGCTATCAAAGTTAGATATATATGTAAATTATTCATCTGTCAAATCCTAGAATTATATCATACCTGCTCCAGCAATCACGACCTGTAATGGTTTAGTGGGTTGTTCACTGTTTCTGAAAAATGAAGATAGTTGTCCAGCTTCCAAAAAGTTTATTGTGTTTTCTAGTGGAG
+
CCCCCFFFFFCAGGGGGGGGGGHHHHHHHHHHHHHHHGGGGHHHHHHHHHHHHHGHGHHHHHHGHGHHHGHHGGGGHHHHHHFHFHGHHHHHHHHHHHHHGHHHFHHHHFHHHHHHHHHHHHHHHHGHHHHHHHHHHHHHHHHHHHGHHHHGFHHHGGGCEGGGGGHHHHGHHHHF=DCECFGGHHHFHHGHHHHHHHHHHFHHHHHHHHHEHH;;FGFGHHC0;C;CD0FGGGGGGGGFGBFFEBCC.:.
@M03495:530:000000000-LYBTV:1:1108:12427:23369 2:N:0:GATCCGGG+ACCTGCTT
ATATTTTGCCGTTGTAAACCAGGACTCAGGCTGGACCAAAGCTCACATGCTGACAGATCGGAAGAGCGTCGTGTAGGGAAAGAGTGTAAGCAGGTGGGTAGAGGTCTGTGGTGGGCGCGTTTCAAAAAAAAAAAAGCATTGTTATACAGCATCTTAACTTAACAAAAAAGAAGACCATCCCCTGCTTTAAGCCAAGTTGTACAAGTGGAGCACCGTTGTATGTGGTGAGTTTATCATGCGGGCTAATCTTC
+
BABBBFFFFFB?FG2GGGGGGGDAG4EFCGHFFGHFFHHHFCEEFHHHHHHHHHHHFGHHCEFDAGGGEEE0EBF@FAFAGFHCFGEEFFFBGH1@1//B/330304B4?00///?///<//12221?</>--<-..<<0000;0000;;/00:00000000000...-9../;///9/..;/9./0900//:...;//9//;////9/..9..-.9.9///B//../.;;////////.---;;///9//
@M03495:530:000000000-LYBTV:1:1108:7353:23395 2:N:0:GATCCGGG+ACCTGCTT
ATATTTTGCCGTTGATAAACCAGCTAATCCTGAAAAAAAAATCAAAGCTAAAAACTACAATGCTAAGACCACGATGTGACTGCTATCAAAGTTAGATATATATGTAAATTATTCATCTGTCAAATCCTAGAATTATATCATACCTGCTCCAGCAATCACGACCTGTAATGGTTTAGTGGGTTGTTCACTGTTTCTGAAAAATGAAGATAGTTGTCCAGCTTCCAAAAAGTTTATTGTGTTTTCTAGTGGAG
+
AB3AAFFFFFBBGFGGGGGGGGGHHHHHHHHHHHHHHGGGGHHHHHHHHHHHHHGHHHHHHHHHHDFFGHHGGGHGAGFHHHFFGHHHHHGBFHFHHHGFGHHHHHHHHHHHFHGHHHHBGHFHHHHHHHGHHHHGGFHHHHGHBGFHHHGFEHHHHFH?BCGGGGHFHHHHHHHH>FFECFGDHHHFHHHGDG=00=<GHFHHBGBGFFGCFH;CFFFFGHCCGC.;A9FBFGFFGGGGGFFFGGCB.9.
@M03495:530:000000000-LYBTV:1:1108:5081:23407 2:N:0:GATCCGGG+ACCTGCTT
ATATTTTGCCGTTGATAAACCACCCTCCCTGTGGTCGTTATCTTGCTCCTTCTGTCGTCAACGAATTTCCAAAGCTCACATGCTGACAGATCGGAAGAGCGTCGTGTAGGGAAAGAGTGTAAGCAGGTGTGGTAGGGTGGGGGGGGGGCGGGTGCTTAAAAAAAAAAAGAAAGAATAAAAGACATAGGAGTGCAAGTAATGAGTGGGAGTCAAGGGAAGCACGAAGGAAGATGCGGTTAGCGTGTGAGCGG
+
ABBBBFFFFFBAGGGGGGGGGGGGGHHGGGHGHHGHGGGHHHFHHBGHHGHHHGHHGGGHGHDGGHHHHHHHHHHGHHHHHHHHHFHHHGHGHDECGHGHGEGEEGEFHHGBGHH3FGGFFFHHGHHGB2//233//2/////-@-9-999999./////9/--;;>B.9./9;./://;/..;////9:..////;////////....9/////...../.9..:9./..9//--9-../-..../9/--
@M03495:530:000000000-LYBTV:1:1108:12107:23435 2:N:0:GATCCGGG+ACCTGCTT
ATATTTTGCCGTTGATAAACCAGCTAATCCTGAAAAAAAAATCAAAGCTAAAAACTACAATGCTAAGACCACGATGTGACTGCTATCAAAGTTAGATATATATGTAAATTATTCATCTGTCAAATCCTAGAATTATATCATACCTGCTCCAGCAATCACGACCTGTAATGGTTTAGTGGGTTGTTCACTGTTTCTGAAAAATGAAGATAGTTGTCCAGCTTCCAAAAAGTTTATTGTGTTTTCTAGTGGAG
+
BBBBBFFFFFBAEGGGGGGGGCHHHHHHGHHFEAFHFGFGGHFHHHBFHFHFHHGHHGHFGHGGHHHHHFHHGGHGGHHGGHGFFGGHHHHHGHHEHHHHHHHGHHHHHHHHHHHHHHHFFHGHHFHHHHGGHHGHHHHHHFGFFHHGHHHBGGFHHGCCBDGGFFHBDFHGHHHGFGHCDGCDHFHHHF0D<GDGBGFHHGGGFFHGGGHGHH0GCGFHHH;CCG:;EGGGGGGGGGFFCGEFGBF0F0:
@M03495:530:000000000-LYBTV:1:1108:19981:23446 2:N:0:GATCCGGG+ACCTGCTT
ATATTTTGCCGTTGATAAACCAGCTAATCCTGAAAAAAAAATCAAAGCTAAAAACTACAATGCTAAGACCACGATGTGACTGCTATCAAAGTTAGATATATATGTAAATTATTCATCTGTCAAATCCTAGAATTATATCATACCTGCTCCAGCAATCACGACCTGTAATGGTTTAGTGGGTTGTTCACTGTTTCTGAAAAATGAAGATAGTTGTCCAGCTTCCAAAAAGTTTATTGTGTTTTCTAGTGGAG
+
?ABBBFFFFFBAEFGGGGGGGGHHHHHGHHHHHFFHHGGECGFFHGEGHHHHGFEGFHHHGHHHHGFHFFHHGGHGHEHHGHGHHHHHHHFBDHHHHGHHFHHHFGHHHHHHBGFHHGHEFHHHHHFFHHHHHHGHHHHDHHHFHHAGHCF2B@GFCFGFGCCEHDGHFDG1DGHG>FGHDEGFHEFHHFDDGGDFHHHHAGHFHF0;CGGGGF;=CC:0CG/;;C.;AFFBFFBFGGFGGGEFBCF0.0;
@M03495:530:000000000-LYBTV:1:1108:16214:23448 2:N:0:GATCCGGG+ACCTGCTT
ATATTTTGCCGTTGATAAACCAGCTAATCCTGAAAAAAAAATCAAAGCTAAAAACTACAATGCTAAGACCACGATGTGACTGCTATCAAAGTTAGATATATATGTAAATTATTCATCTGTCAAATCCTAGAATTATATCATACCTGCTCCAGCAATCACGACCTGTAATGGTTTAGTGGGTTGTTCACTGTTTCTGAAAAATGAAGATAGTTGTCCAGCTTCCAAAAAGTTTATTGTGTTTTCTAGTGGAG
+
ABBCCFFFFFBBGGGGGGGGGGHGHHHHHHHHHHHGHGGGGHHHHHGEHHHGHGFHHHHHHHHHHHHHHHHHGGHGHGHHHHGHHHHHHHHGHHHHHHHHHHHHHHHHHGHHHHHHHHHFGHHFHHHHHHHHHHHHHFHHHHHHHHEHHFGHHHHHHHHGGGGGHHHHHHHFHHHF1<GFGEGFHHHHHHHHHGGFHEFHHHHHHHHHGHHFHH:CGHGFHFGFFGCEGGGGGGGFCFFF/BFGBFFBFBE
@M03495:530:000000000-LYBTV:1:1108:6976:23467 2:N:0:GATCCGGG+ACCTGCTT
ATATTTTGCCGTTGATAAACCACCCTCCCTGTGGTCGTTATCTTGCTCCTTCTGTCGTCAACCCCACTCGAGCCTCCACCTCCAAAGCTCACATGCTGACAGATCGGAAGAGCGTCGTGTAGGGAAAGAGTGTAAGCAGGTGGGTAGAGAACGGCGGAGGGGGGGGATCTAAAGAAAGAAAGGGATCAAGAGAGCGGTGATGTGTATCCCACCGATATGCACATCTACAGACACGACATGCAACGATAAAC
+
BBBBBFFFFFBAEEGGGGGGGGGEGHHAFHGGHHHHG?EHHGFGGGHFHHFGHFHHGGGHGHHEG1EGHEEEFEHFHHHHGHGEGGCFGHHFHFBGHHHHHHGHFGFGFDCGGG<EF/E?CDFFF?GHHHFDGHHHBG2F0?/</1?1111<..-----;---;9;-..//////9///;//...9..///..:.9-99;FF//:/;//;/...----////////9///9....-;-./////-9...//
@M03495:530:000000000-LYBTV:1:1108:13259:23490 2:N:0:GATCCGGG+ACCTGCTT
ATATTTTGCCGTTGATAAACCAGCTAATCCTGAAAAAAAAATCAAAGCTAAAAACTACAATGCTAAGACCACGATGTGACTGCTATCAAAGTTAGATATATATGTAAATTATTCATCTGTCAAATCCTAGAATTATATCATACCTGCTCCAGCAATCACGACCTGTAATGGTTTAGTGGGTTGTTCACTGTTTCTGAAAAATGAAGATAGTTGTCCAGCTTCCAAACAGTTTATTGTGTTTTCTAGTGGAG
+
AABBBFFFFFD2AEGGGFFGGGHHCHHHHHGF5FFHHEEE?GFFHGGGGHHHHHEHHEHHBGFGHHHHGFFGGFHGGHHHHFHFHHHHGHHHHFHHHHGHFFGHBFHHHHHHHHFBDDHFHHEFFB3GGHHHHHGEGHHHHHFHHHHF3GGFFGHHHHED</AAGGGHDGB?<FFG>GFEA.A.GFFFHH=DDGDGFGDGHHFEHHHHGCCCGC0<CCGFHFCBB0.9;;BFGGFFFF/CF/0;;09BABC
@M03495:530:000000000-LYBTV:1:1108:4639:23492 2:N:0:GATCCGGG+ACCTGCTT
ATATTTTGCCGTTGATAAACCAGTCAGGAGTCCAAAGCTCACATGCTGACAGATCGGAAGAGCGTCGTGTAGGGAAAGAGTGTAAGCAGGTGTGTAGATATCGGTGGGCGGCGGAGGAATAAAAAAAAAAAAAAATAAGAAAGAAGTGAATGGAGTACAGTAATGGATCAAACAATACACAGGGTTAGTAATAACATTCGATAGCTCAACCGAAAAGCGGTGTGAGTACTACGACGAGTAGTCATATGCCC
+
BBBBCFFFFFBCGGGGGGGGGGHHHHHHGGHHHHHGHHHHHHHHHHHHDGHGHHHHGGGGHHHGGGFAE?GGHGFHHGGHGHFGHHHGGHGF3?14B444B41>?/E//>//<///-<0<>11<1AC?-AC?--9.0<000/0/./00000000/0/<00000000000.:<0<.000000:.</...00000000000000.<00000/.----9/..-.<..00<00000..9---..0000000<00/
@M03495:530:000000000-LYBTV:1:1108:9876:23493 2:N:0:GATCCGGG+ACCTGCTT
ATATTTTGCCGTTGATAAACCACCCTCCCAAAGCTCACATGCTGACAGATCGGAAGAGCGTCGTGTAGGGAAAGAGTGTAAGCAGGTGTGTAGATCTCGGTGGGGGGCGGGTCATTAAAAAAAAAAAAAAAAATACGAAGTGATAGACGTGGGAGGAGTACAATATATGCATCCAGGACATAGTGCATAGAGAGTAGCACAGATACACATCATGTGACGGTAATGTCTTGATAAGCACATACAGTACACAT
+
BCCCDFFFFFCCGGGGGGGGGGGGGHHGGHHGHHHHHHHHHHHHHHHEHHHHGEFGGHHGGGGGEGHHHGHHHHHHHHHHHHHHHHGB3>14B44B441?1?EEC<:-;--;;.000:00:;=@CF=>;-:--.00....90000000.;..-..-..//0;900000000:0/00/../;00;000000000.0000:0/90090009;00000000.-.9.000:000000;999//000:00900000
@M03495:530:000000000-LYBTV:1:1108:13448:23496 2:N:0:GATCCGGG+ACCTGCTT
ATATTTTGCCGTTGATAAACCAGCTAATCCTGAAAAAAAAATCAAAGCTAAAAACTACAATGCTAAGACCACGATGTGACTGCTATCAAAGTTAGATATATATGTAAATTATTCATCTGTCAAATCCTAGAATTATATCATACCTGCTCCAGCAATCACGACCTGTAATGGTTTAGTGGGTTGTTCACTGTTTCTGAAAAATGAAGATAGTTGTCCAGCTTCCAAAAAGTTTATTGTGTTTTCTAGTGGAG
+
BBBBBFFFFFBBGGGGGGGGGGHHHHHHHHHHHHHHHGGGGHHHHGHHHGGHHHGHHHHHGHHGHHHHHFHHGGHGHFHGHBGFHHHHHHHGGHHHHHHHHHHHHHHHHHHHHHGHHHHFFHHHHHHHHGHHHFGGHFHHHHHHFHHHDHHBCGHHHGHGGGGGHFGHHHHFFHGH=FGECFGGHHHHHHHHHFGHFHDG<CFDGGGHHHHGHC0CCFGGHF/;CGCADGGGGGGGGGGGBFFGGEC0FBE
@M03495:530:000000000-LYBTV:1:1108:22598:23498 2:N:0:GATCCGGG+ACCTGCTT
ATATTTTGCCGTTGATAAACCAGTCAGGAGTCCAAAGCTCACATGCTGACAGATCGGAAGAGCGTCGTGTAGGGAAAGAGTGTAAGCAGGTGTGTAGGGATCGGGGGGGGGCGGGGCATTAAAAAAAAAAAAAAAGAGAGAGAGAGGTGGGGGTGGGGGGTAGCAGAGAGGTAAGGAGGTGTACGGGTGTGTAGAGGAGAGTACTGTGGGTAGAGACGTGGTGTGGATGCAGGGGTGAGAAATGGACGTTG
+
DDDDDFFFFFCAGGGGGGGGGGHGHHHHHGHHHHGGHHGHHHHHHHHHHHHHHHHHGGGGHHHGGGG0EFHHHGHHHFHHGHFGHGFHHHE3BE14B31?211?/E/CAF----;-9-/:000009@=DF-9;--../:9.9.....0..----------:.9000/.:.9;00000:...;00..----.:0000/.9..00000;0/..0.000/.;.......000/00.--.-..00000000-9..
@M03495:530:000000000-LYBTV:1:1108:7305:23531 2:N:0:GATCCGGG+ACCTGCTT
ATATTTTGCCGTTGATAAACCAGCTAATCCTGAAAAAAAAATCAAAGCTAAAAACTACAATGCTAAGACCACGATGTGACTGCTATCAAAGTTAGATATATATGTAAATTATTCATCTGTCAAATCCTAGAATTATATCATACCTGCTCCAGCAATCACGACCTGTAATGGTTTAGTGGGTTGTTCACTGTTTCTGAAAAATGAAGATAGTTGTCCAGCTTCCAAAAAGTTTATTGTGTTTTCTAGTGGAG
+
BBBCCFFFFFBCGGGGGGGGGGHHHHHHHHHHFHHGHGGGGHHHHHHGHFHHHHFFHHHHHHGHHGHHHHHGGGHGHHHFHFHHHHHHGHHHFHHHHHHHHHHHHHHHHHHHHHGHHHHHHHHHHHHHHHHHHHHHHHHHHHFHGHHHHHHHFHHHHHHGDGGGHHHGHHHHHHHGGHFHCFGGHHGHFFGHFGDFHDDGHFGH0CCCFFCGGH<CGFCGFHCCCH.;EFGGGGGGGGGGFFFFFGFF?FE
@M03495:530:000000000-LYBTV:1:1108:13755:23550 2:N:0:GATCCGGG+ACCTGCTT
ATATTTTGCCGTTGATAAACCAGTCAGGAGTCCAAAGCTCACATGCTGACAGATCGGAAGAGCGTCGTGTAGGGAAAGAGTGTAAGCAGGTGTGTAGAGCTCGGGGGGCGGCGGGTGATTATTAAAAAAAAAATAAAAAGTAAAGGGAGGGAGAGGTGGAGGATCAGGGATTATAGACGGGAAAAGCTCAGATGAAGGGCGGGATGGAGGAAGAATGGGAGAGAGTGGTTGCACGTGTGGAGTAGGTGTAA
+
CCCCCFFFFFBCGGGGGGGGGGHGHHHHHGHHHHHHHGFHHHHHHHHHHHHGGHHHGGGGHHHGGGFAEGHHHGHHHHHHFGFGHHHHGHFF3?B4343433>E/E?-----9<--<90000000<00->>;-.0000:.00000:.9<-9.<...0.<.<..//.00..//<0<:00..-.-./:.0:0:000000:..----<..//<./../000./<....:<.0...00...<..0.0/<000000
@M03495:530:000000000-LYBTV:1:1108:22532:23554 2:N:0:GATCCGGG+ACCTGCTT
ATATTTTGCCGTTGATAAACCAGCTAATCCTGAAAAAAAAATCAAAGCTAAAAACTAAAATACTAAGACCACGATGTAACTGCTATCAAAGTTAGATATATATGTAAATTATTCATCTGTCAAATCCTAGAATTATATCATACTTGCTCCAGCAATCACGACCTGTAATGGTTTAGTGGGTTGATCACTGTTTCTGTAAAATGAAGATAGTTGTCCGTGTTCTAAACAGTTTATTGTGTTTTCTAGTGGAG
+
A1>A1DD3B1AAC113BBAFGCHGCGEFD33A11BA0EE/EGCF11DAGHFBD1/B11BBG1FGF2111>FEFC//02BB211@B20B21B12B2@D2@222EGGGFB>2B22>BBEFGG2>21BFGGB1GDHGH2BG2>BGF1>F1BB1F10BFF11FC/</C0?F1@G1?1FCB?<0><C>011<>1100DG<00==D=0<00=0<D=00;;00.....000:0/=;CFFGFF0B0;9/90CFF9090;
@M03495:530:000000000-LYBTV:1:1108:9422:23556 2:N:0:GATCCGGG+ACCTGCTT
ATATTTTGCCGTTGATAAACCAGGGACTCCAAAGCTCACATGCTGACAGATCGGAAGAGCGTCGTGTAGGGAAAGAGTGTAAGCAGGTGGGTAAAGCTCAGTGGGGTGGGGGGGAATTTAAAGAAAAAATAAATATAAATGCCAGAATGATACAGAGATAGAAAGTGTCGCGCGGCGAGAAGGAGAAGTGCGCGGGAGTAGGTGGGCGAATGCTATCGAGGAGAGTATACGACAAGACGGGAAAGGACGAG
+
BBBBBFFFFFDBGGGGGFGFGGGFGDCGHHGHFFGHBHHHHHCHHHHHHHFGHGGG1CGCEEGGFGHBGGGHHHHFHFEGHHHEHHHH31>1334433@334??////////---..//;;//;A/..9./://;/;//;/////.//////;9//9.B///////:/;..----9;---.;.....////--9----.9/;//.-.:---//////;..--..9/////..9--..9.:-.-.....---
@M03495:530:000000000-LYBTV:1:1108:14545:23578 2:N:0:GATCCGGG+ACCTGCTT
ATATTTTGCCGTTGATAAACCAGCTAATCCTGAAAAAAAAATCAAAGCTAAAAACTACAATGCTAAGACCACGATGTGACTGCTATCAAAGTTAGATATATATGTAAATTATTCATCTGTCAAATCCTAGAATTATATCATACCTGCTCCAGCAATCACGACCTGTAATGGTTTAGTGGGTTGTTCACTGTTTCTGAAAAATGAAGATAGTTGTCCAGCTTCCAAACAGTTTATTGTGTTTTCTAGTGGAG
+
BBABBFFFFFBAFCGGGGGFGGHHGHHHHHHFHFGHFGEGCFHGHHGHHHGHHHGHHGHHGHGHGHHHHHHGGGHGFHFHGHHDGGHHGHHFFFHHHHHHDHHHGHHHGHHHHGHHHHFGHHFHHHEHHHHHHHHHHHFHHHHGHHHGHHHCBHEFFHHGG@FGFGHHHHGHHHHHFDGHDADGH1DGHHGGHHG0GHFG<CDFHHHGFC<GGC;CHHHHGH/C::.;CFGFGGGGFFBFFFGGGGBB?BE
@M03495:530:000000000-LYBTV:1:1108:15859:23579 2:N:0:GATCCGGG+ACCTGCTT
ATATTTTGCCGTTGATAAACCAGCTAATCCTGAAAAAAAAATCAAAGCTAAAAACTACAATGCTAAGACCACGATGTGACTGCTATCAAAGTTAGATATATATGTAAATTATTCATCTGTCAAATCCTAGAATTATATCATACCTGCTCCAGCAATCACGACCTGTAATGGTTTAGTGGGTTGTTCACTGTTTCTGAAAAATGAAGATAGTTGTCCAGCTTCCAAAAAGTTTATTGTGTTTTCTAGTGGAG
+
AAAABFFFFFBBGGGGGGGGGGHHHGHHHHHHHGHHHGGGGHGHHHHHHHHHHHGHHHHHHHGHHHHHHHHHGGHEGGHHHFFHHHHHHGEGHHHHHHHHHHHHHHHHHHHHHHFHHHHHHHHHHHHHHHHHHHHHHHHHHHHGHHFFHHHHEHHFHHHGGCCGFFHHHHHHFHGG=GHEEGGGHHHHHHHHHHHGHFGG.CGFHBFHHHHCGF<CGHCGGB;C0C;;EFGGGGGFGGFGGFFGBFFFF0A
@M03495:530:000000000-LYBTV:1:1108:18663:23597 2:N:0:GATCCGGG+ACCTGCTT
ATATTTTGCCGTTGATAAACCAGCTAATCCTGAAAAAAAAATCAAAGCTAAAAACTACAATGCTAAGACCACGATGTGACTGCTATCAAAGTTAGATATATATGTAAATTATTCATCTGTCAAATCCTAGAATTATATCATACCTGCTCCAGCAATCACGACCTGTAATGGTTTAGTGGGTTGTTCACTGTTTCTGAAAAATGAAGATAGTTGTCCAGCTTCCAAAAAGTTTATTGTGTTTTCTAGTGGAG
+
@AAABDFFFDDAFGGGGGGGGGHHHHHBGHHHFEHHGFCEEHHHHHGGFGHHHFGEGFHHEFFHGHHFGBGHFGHAEHHHFGGFHHCGGEBFGHHHHHHHGHHHHHHHHHHHFGFGHBHBGHHHHHHGHHHHHHHGGHHHHHFFHHHBGEFGFFGFHGGGGDFGGDDGHHGGDHHH=FFGCFGFHHEHHBDDDH<DGFDGGGG0=G;CFHHGHH0CCFCCGG:<:G.;99C;FFFFFGFFGFFFFF9C.;.
@M03495:530:000000000-LYBTV:1:1108:10031:23667 2:N:0:GATCCGGG+ACCTGCTT
ATATTTTGCCGTTGATAAACCAGCTAATCCTGAAAAAAAAATCAAAGCTAAAAACTACAATGCTAAGACCACGATGTGACTGCTATCAAAGTTAGATATATATGTAAATTATTCATCTGTCAAATCCTAGAATTATATCATACCTGCTCCAGCAATCACGACCTGTAATGGTTTAGTGGGTTGTTCACTGTTTCTGAAAAATGAAGATAGTTGTCCAGCTTCCAAAAAGTTTATTGTGTTTTCTAGTGGTG
+
AAAABBFDDFDA?FEGGFGGFEHGHBHFFHGHFBDHHF2EEHBGH3G2FGHHGH1AFAGH53G5F5EHHBHG1>FEFGF4B@3BF4FHFHF4GFEG4@4F4B@G4DDHDGHHHHHHF44BGGDBFGHHHFHHHHH4BGHFHHD2GGF2B2GCCGFGHCHAACCDBG?11?F1<GG11<<.<F-><GHFHE0D=D0<GHEG.<GDDGBG00C<CG:CBG/0CF/:0:.;.9FFFFE090/CBBBB00;9.0.
@M03495:530:000000000-LYBTV:1:1108:14815:23673 2:N:0:GATCCGGG+ACCTGCTT
ATATTTTGCCGTTGATAAACCACCCTCCCTGTGCCAAAGCTCACATGCTGACAGATCGGAAGAGCGTCGTGTAGGGAAAGAGTGTAAGCAGGTGTGTAGGTAGCGGGGGGGGGCGGGGGATTAAAAAAAAAAAAAAGAGAGAAAAGGCGGAAAGTGGAGGGGGTGGACACAGAGAGGTAGAAGGGGAAGTGCAAGCTACGTGGACAAGGAGGAGTCGACGAGTATAGTGCCATAGGAGTGGAGATGAGAGA
+
BBCCCFFFFFCCGGGGGGGGGGGGGHHGGHHHHHHHHHHHHHHHHHHHHHHHHHHHHHGGGGHHHGGGEEEHHHHGFHHHHHFHHGHHHHFHFB3?1433@@33/////9:---:-:---.9000;:9=---=-::..9:..00//..-----.0000..------.00./.0//..009000..-9..000000.000../9.00........//-.----990009000000000//..0.0;00900.
@M03495:530:000000000-LYBTV:1:1108:9436:23674 2:N:0:GATCCGGG+ACCTGCTT
ATATTTTGCCGTTGATAAACCAGCTAATCCTGAAAAAAAAATCAAAGCTAAAAACTACAATGCTAAGACCACGATGTGACTGCTATCAAAGTTAGATATATATGTAAATTATTCATCTGTCAAATCCTAGAATTATATCATACCTGCTCCAGCAATCACGACCTGTAATGGTTTAGTGGGTTGTTCACTGTTTCTGAAAAATGAAGATAGTTGTCCAGCTTCCAAAAAGTTTATTGTGTTTTCTAGTGGAG
+
>AAAAFFFFFBAGGGGGGGGGGHHHHGHHHGHHHHHHGGGGHHFHFHHHHFHHHGHHFHHGHHHHHHHHHHHGGHGFFHFGHCFHHHHHGHFGGHHHHHHHHHHHHHHHHHHHHHHHHGHHHHHGHGHHHHHGGHHHHFHHHGHHHHHHGGFFFHFCFFFGC@DGGHEHHHGHHEH<FGHDFGGHHHHHHHHHHGHHHHGGGHHHHHHHHGHGH:CHHBCGFGGFH.;DF0CGGGGFBCFFFFEGFBFFGE
@M03495:530:000000000-LYBTV:1:1108:13441:23688 2:N:0:GATCCGGG+ACCTGCTT
ATATTTTGCCGTTGATAAACCACCCTCCCTGTGGTCGTTATCTTGCTCCTTCTGTCGCCAAAGCTCACATGCTGACAGATCGGAAGAGCGTCGTGTAGGGAAAGAGTGTAAGCAGGTGGGAAGGTGTGGGGGGCGGTGGGGGGAGATAGAAAAAAAACAGGACATTAAAAATAAGAACTACGGGGACGTGACAATAAGGGAGAGGATACAAGACAGAGCGTGTGGAGAGAGATAAGGGGTGCGCAGTATGG
+
BBBAAFFFFFBAEECGGDEDCEFFEHHGGFECC2FEEEEEHHHHFHHAFFFGHDGGEEEEE2FFFCFAFAFHHF@GGFCF3B11FEHFFFGGF>1?FHGE3??0GGBF?FFFEEHE0F///2/<222?////9-;---:--;9@-./9////..---......9///////./////.///..-----....///;9//.......///;//../:///-..;..;9/.A../9///.-.-.--9-./;B.
@M03495:530:000000000-LYBTV:1:1108:7328:23695 2:N:0:GATCCGGG+ACCTGCTT
ATATTTTGCCGTTGATAAACCAGGACTCAGGCTGGACAAAAGCTCACATGCTGACAGATCGGAAGAGCGTCGTGTAGGGAAAGAGTGTAAGCAGGTGACTCGGTCAGGGTGGGCGGGCCGTAAAATAAAAAAAAAAAAATACAAATAAATGAGAACATGTCTCACACAGATCAGAAGAGCGTCGTGAAGGGAACGCGTGTGTACCAAGATATATATATGACTGATCAAGGTTGCATGACTAAGTAGAAATA
+
AAAAAF3DD1>1AAAFGGFGGGECH0AFBGFF0GEFHHAGAF0E1FDGHHHEF1A1G0FGF?/CECE0EAEEEE/BB1/0FHFEF1B1@F21BFA011121/>>/>0000//////<//--...=F1=DDG-A--:9@G.BFF00;0;BB0900;F/09B//:;99BA-9:9/////9--------/9//---A-----;;9;/99/--////////9//////////////--////////////;////
@M03495:530:000000000-LYBTV:1:1108:22177:23709 2:N:0:GATCCGGG+ACCTGCTT
ATATTTTGCCGTTGATAAACCACCCTCCCTGTGGTCGTTATCTTGCTCCTTCTGTCGTCAACGAATTTACTAATTCCAAAGCTCACATGATGACAGATCGGAAGAGCGTCGTGTAGGGAAAGAGTGTAAGCAGGTGTGTAGAGCTGGGGGGTGGGCGGGGTATTATAAAAAAAAAAAAAATAGGTGACGGTGGAGGGTCAATGGGTGAAAAGTGGCGGTGGAGAAGGTATGTTAGTGTCGGGTAGAGAGTG
+
CCBBCFFFFFBBGGGGGGGGGGGGGHHGGHHHHGHHGGGHHHGHHHHHHHHHHHHHGGGHGHGGGHHHHHHHHHHHHFGGHHHHHHHHHHHHHHHHHHHHGFGGHHHGGGGGGHHHHGGFFHHHGHHHHFHGHHF22<@22222222//<@--:-.;---:.00000;00;-@-@-----.000;000.-;...;.-./.0000./..000/900.----:..0./.000090009000.--:-.:00.00
@M03495:530:000000000-LYBTV:1:1108:19142:23715 2:N:0:GATCCGGG+ACCTGCTT
ATATTTTGCCGTTGATAAACCAAAGCTCACATGCTGACAGATCGGAAGAGCGTCGTGTAGGGAAAGAGTGTAAGCAGGTGGGGAGGTGTCGGGGGGGGGCGGGGTGTTAAAAAAAAAAAAAAAAAAAAGAGACTAGGATGGGGGAGGGGACAGTGAGGAGCAGGAGGGAATGAGGGAACGGGTGCTCGCAATAATAGCGAGCGACACCACTAGGGCTGTGACACGGAAAGTAGGAGGTGAAGAAGTCGCTA
+
CCABCFFFFFCBGGGGGGGGGGHHGCGHHHHHHGHHHHHHHHHHGGGGHHHGGGGFGHHHGGHHHHGHHHHHHHGHHHGF1>/1>/11B3?////:-----:;---9.0000;-:;9B99-----9-9.9///0:0/000..:--9---.-..0000;0.../.:..-..;0::/.......--.00.--..0:0::0---9-;---...0/0/./.../0000.9-.-.00000/...0:00//00.-..
@M03495:530:000000000-LYBTV:1:1108:5274:23737 2:N:0:GATCCGGG+ACCTGCTT
ATATTTTGCCGTTGATAAACCAAAGCTCACATGCTGACAGATCGGAAGAGCGTCGTGTAGGGAAAGAGTGTAAGCAGGTGGGTAGATATCGGTGGGGGGCGGGGGATTAAAAAAAAAAAAAAAGAAAAAATAGGCAGCGTGGGGGGCGTGGATAATAAGAGTCATCGAGGAGTAAGAGCAGTAGCGTGTGAATGAGATCTGACGTGTGGGCTGGATGAGTGAGGGTCTACAAAGAGGAAGCGAGAACAGAT
+
ABBBCFFFFFCCGGGGGGGGGGHHHHHHHGFFHHHHHHHHHHHHGGGGHHHFGGGEGHHHHGHCHHHHHHHHHHHHHHCF1>1313444B?>111///--:-----9/00000;;;--::---.:.//.-.00000..-..----------.00000000900000;/.--.//0:00/:/0000-::.;0090000900000:../..../...000000009..//00000///../..-.--.0///0
@M03495:530:000000000-LYBTV:1:1108:20811:23741 2:N:0:GATCCGGG+ACCTGCTT
ATATTTTGCCGTTGATAAACCAGCTAATCCTGAAAAAAAAATCAAAGCTAAAAACTACAATGCTAAGACCACGATGTGACTGCTATCAAAGTTAGATATATATGTAAATTATTCATCTGTCAAATCCTAGAATTATATCATACCTGCTCCAGCAATCACGACCTGTAATGGTTTAGTGGGTTGTTCACTGTTTCTGAAAAATGAAGATAGTTGTCCAGCTTCCAAAAAGTTTATTGTGTTTTCTAGTGGAG
+
ABBBBFFFFFBAEGGGGGGGGGHHHGHHHHHHHHHHHGGGGHFHHHHGHHGHGHGHHHHHGHHGHHHHHGHHGGHGHHHFHGCHHGHHHHFGHHHHHHHHHHHGGGHHHHHHHHHHHHHHFHHHHHGHHGHHHHGFHEHHHHHHHHHHBFHHGFFHHFHGGGGGHDFFHHHHGHHH<FFF<FDGHBGHHHHHGHFGHDGG.CGDGHHHGHHFHH;CGCBGFF;CCG.;EBFFGFFGGGGGGGGGBFF;.;9
@M03495:530:000000000-LYBTV:1:1108:16710:23743 2:N:0:GATCCGGG+ACCTGCTT
ATATTTTGCCGTTGATAAACCAGCTAATCCTGAAAAAAAAATCAAAGCTAAAAACTACAATGCTAAGACCACGATGTGACTGCTATCAAAGTTAGATATATATGTAAATTATTCATCTGTCAAATCCTAGAATTATATCATACCTGCTCCAGCAATCACGACCTGTAATGGTTTAGTGGGTTGTTCACTGTTTCTGAAAAATGAAGATAGTTGTCCAGCTTCCAAAAAGTTTATTGTGTTTTCTAGTGGAG
+
AAAAAFFFFFB?EGGGGGGGGGHHHHH5GFHHHHHHHGGGGHHHHHFEHFGHGHGHHHHHGHHHHBHHGHHHGGEGHHHGHH3FGFHHHFFFFHGHHHHHHHHHHHHHGHHHHHGHHHFHHHHHEHHHHHHHHFHHHHHHHHDGHHGGBGHFGHHFFHHGDCGGHDFHGGHDGFHHFD0FFGCEHHHHGHFHHGFGGGDFGHHGFHFHHHFGHH:CGHGHHHGGHHHFFGGGGGGGGF:FEFGGFGFC.BA
@M03495:530:000000000-LYBTV:1:1108:23527:23750 2:N:0:GATCCGGG+ACCTGCTT
ATATTTTGCCGTTGATAAACCACCCTCCCTGTGGTCGTTATCTTGCTCCTTCTGTCGTCAACGAATTTACTAATTCCAAAGCTCACATGCTGACAGATCGGAAGAGCGTCGTGTAGGGAAAGAGTGTAAGCAGGTGGGATGGGCGTGGTGGGGGGGGGCAGCTTAAAGAAAAAAAGCACAAGCGCAGTAGCGATCAGTACACTCAGTCTATGCAGCGTCATTAGAATAACTGTAAGCGTTTCTATGTCAAG
+
ABAABFFFFFBAGGGGGGGGGGGGGHHGGHHGHGHHGEEHHHHHHEHHHHHHHHHHGGGGGHGGGHHHHHHGHHHHGGGHHHHHGHHHHHHHEEFHHHHHGGGFGGHFFEFEGHFHHGHHHHFHHHHHGHFGHHG2/</2//?0>><@/?/--<------..///////99B.-9../:.:.A.---;///--.../9///:/:////;9//9///-....///////;/9////9/99.-/9////;///
@M03495:530:000000000-LYBTV:1:1108:11772:23774 2:N:0:GATCCGGG+ACCTGCTT
ATATTTTGCCGTTGATAAACCAGGGACTCAGGCTGGACCAAAGCTCACATGCTGACAGATCGGAAGAGCGTCGTGTAGGGAAAGAGTGTAAGCAGGTGTGGAGAGTTCTGGGGGGGGGGGGGGAGGAAAAAAAAAAAGAAAAGGGAGAGAAGGGGGGGGGGAGGGAGGGAGGAGAGAGAGAGAGGAGAGAAGAAGAGAGAGTGAAGGAGAGGTAAAGAAGAGAAAGATGGTATGAGTGGGAGATGGGGGAG
+
A>AA3@D5FB>>AEGGFGGFGGFGGFFGHFHGFFGGHHHFGHHFHFFGFFHFFFFBGGH53ECGGGCGHGEEE>EHFHHGFHHHFHGHHHHHGFHE?B3?/3?3/3444B3?>>-@@F----9---../..99-99-..././......9//..-----------..--..-......9...;...9.../////9.....//////.....//////.//../////9////9////.....///..---
@M03495:530:000000000-LYBTV:1:1108:15634:23779 2:N:0:GATCCGGG+ACCTGCTT
ATATTTTGCCGTTGATAAACCAAAGCTCACATGCTGACAGATCGGAAGAGCGTCGTGTAGGGAAAGAGTGTAAGCAGGTGTGTAGAGGTCGGTGGTGGGCGGGGTGATTAAAAAAAAAAAAAAAAAGATAAGTGCGTACACCGCCGCGATACGATAGAGAGGCAGATACAACACCAATACGGAGTTGAGAATCGGAGGTGCACATCAGACCTATAAAGCCACCTACACGAGCTAGACGCCCAAGAAAGCAG
+
CCCCCFFFFFDAFGGGGGGGGGHFHFHCFHHFHHHHGHFHHHHHGFGEAGFFFFGFGHHHHGFGHGFCFGFGGHHFFFG33B14343B32>//?1>??/////////1?1<11<><-<---:9:--..000;;00-..9.;B:----9--.-;...;///9..9../9//;/..9.;9//....;:/9/.//:9.:--.;9////9////.//;/////.;:A.//:/;---.////;---...;/;////
@M03495:530:000000000-LYBTV:1:1108:7889:23780 2:N:0:GATCCGGG+ACCTGCTT
ATATTTTGCCGTTGATAAACCACCCTCCCTGTGGTCGTTATCTTGCTCCTTCTGTCGTCAACGAATTTACTAATTCCAAAGCTCACATGCTGACAGATCGGAAGAGCGTCGTGTAGGGAAAGAGTGTAAGCAGGTGTGTAGGGGTTGGGGGGGGCGGGGGCAATAAAAAAAAAAAAGGAGGTAGAAGTGATAAGATGCGGGGAAGGTGAGAAGAGAAGAGCAGATACGGAATGTCATGCGGAGAGGAAGGG
+
DDDDCFFFFFCBGGGGGGGGGGGGGHHGGHHFHHHHGGGHHHHHGHHHHHHHHHHHGGGHGHGGGHHHHHHHHHHGHHHHHHHHHHHHHHHGHHHHHHHHGFGGHHGGGGGGGHHHHGHHHHFHFGGHGHGHHH0?D?02D2////</>>@--<----<@--.00000<<-->D;-../...0000<00000000000<--<-9..0:0.:</0./0/0./0//000.....00<00<0.----.../...
@M03495:530:000000000-LYBTV:1:1108:26294:23801 2:N:0:GATCCGGG+ACCTGCTT
ATATTTTGCCGTTGATAAACCACCCTCCCTGTGGTCGTTATCTTGCTCCTTCTGTCGATTTACTAATTCCAAAGCTCACATGCTGACAGATCGGAAGAGCGTCGTGTAGGGAAAGGTGTAAGCAGGTGTGTTGGTCTAGGGGGGGGGGGGGGTCATTAAGAAAGAAATAAAAGCGCTGGGAGGTGGTGACTAGGTGGTGTTATAGATTAGTAGTATTGGATGGGAGTAATGAAAGGGAGTGAGGTTAGGTC
+
BBBBBFFFFFBBGGGGGGGFGGGDEHGG22BFGHGFGE?GAHHHHDHFGFHGHHHHGHEDFFGFGDGHAGGHHHHBGHHHHHGFHFFHHGGGFEEFGFHGGGCGEGGHHHFHHHAF3FGGHHHFGAF2B/02///33332/?/--->----9-.99//9///9/;.;//////..-.--...-;..../////:;/....://;9//////;/B//9/9B//....9//;//9/9..9.9://;99/.;;/
@M03495:530:000000000-LYBTV:1:1108:6708:23805 2:N:0:GATCCGGG+ACCTGCTT
ATATTTTGCCGTTGATAAACCACCCTCCCTGTGGTCGTTATCTTGCTCCTTCTGTCGTCAACGAATTTACTAATTCCAAAGCTCACATGCTGACAGATCGGAAGAGCGTCGTGTAGGGAAAGAGTGTAAGCAGGTGGGGCAGGAACTGGGCGGGGCTTCGGTTGGTAAACAACAAAAAGGCAAACATTAAAACTCATCCCGATACAGCGTAATAACCTGACAAGACATCTGTGATGCAAACGTCCTGAATG
+
>>AABFBFFFB2AECDFGGGGAFGA44AF2FBGHCGGEEFG55DDGHHFFGFHHHH1A1AE3A1AFEF5G5FFFHB5F@DHF3FGHHHHGHG4BGH3BCAE11?FE1EFGGGGGCFFFGHHFGG1BFGHE11B?B1///////?00110?//-----./-...--.090;9;.9....;.:.;...//;/9/////;;9...---///;.;:./9/;/./9//.../99://////////......;//;/
@M03495:530:000000000-LYBTV:1:1108:6451:23817 2:N:0:GATCCGGG+ACCTGCTT
ATATTTTGCCGTTGATAAACCAGGGCGGCACCAAAGCTCACATGCTGACAGATCGGAAGAGCGTCGTGTAGGGAAAGAGTGTAAGCAGGTGTGGAGATATCGGGGGGGGCGGTGTCGTTATAGAAAAAAAAAGAATAAAGTAGGGGAGTAGAATGAGAATGTAGAAGAGGGTATGGAAAGACAATAATTTGAGTAGAGGTGACGCAGATGACTGAATGTGAGTAGTAGTCAACACGGAAGTAGTAGAGTTG
+
ABBBBFFFFFBAEGEFGGGGGGGAFFGGGGGGHHHGGGHHFFHFHHGHHGFFHHHGFFEFHFGEGEEEFFGHGFHHHHHGHHHHHHHHH0FB?/3?334B4FG/BC-9------./.9...///:B.;-:>-...9//;/////...-./://///////;/////9/....///.///././.9://///::;//;/././/..---//9/////:////9///9////////..--..///:////9//
@M03495:530:000000000-LYBTV:1:1108:5700:23839 2:N:0:GATCCGGG+ACCTGCTT
ATATTTTGCCGTTGATAAACCACCCTCCCTGTGGTCGTTATCTTGCTCCTTCTGTCGTCAACGAATTTACTAATTCCAAAGCTCACATGCTGACAGATCGGAAGAGCGTCGTGTAGGGAAAGAGTGTAAGCAGGTGTGTTGATCTCGGTGGTGGCCGCGGCATTAGAATAAAAAAAAAAAACTGAAACTATGTGCGATAGCTACAGAGTCTATGTAAACAGATGGTAAGACATCCATCGACGTTGAACGAC
+
CBBBCFFFFFBCGGGGGGGGGGGGGHHGGHHHHHHHGGGHHHHHHHHHHHHHHHHHGGGHGHGGGHHHHHHHHHHHHHHHHHHHGHHHHHGHHHHHHHHHGGGGHGHFEGGGGHHGGGHHHHHHHHHFFBGHHH0B2?@2/22>220??</?/<00<->--<-0000000;;:::---:--.0000000:00;00....::000000/0:00;0000000//00;00000:/00/000./---...00:.-
@M03495:530:000000000-LYBTV:1:1108:10534:23846 2:N:0:GATCCGGG+ACCTGCTT
ATATTTTGCCGTTGATAAACCAGGACTCAGGCTGGACCAAAGCTCACATGCTGACAGATCGGAAGAGCGTCGTGTAGGGAAAGAGTGTAAGCAGGTGAGGAAATGTCGGGGGTGGGCGGAGCAAGAAAACAAAAAGAAATAGAGAAATGGGAGCGGACAGCAAGCCAACAAGAACAACAGCAGGCACAGACGCGCAATATCAGAAGTATGGTTGAACGCGAAAAGCAGTTAAGTGAGCGCCGTATAGTGCC
+
ABAABFFFFFBBGGGGGGGGGGHGDDHGH4GBGHGHHHHHHHFGCGHGHHHHHDGHHGFHHGGGDHF2E1EEFGGHHHGGFGAFGHH@FGGBGHHE33B132333B4/>/<//>////A->-<///////.<<<..;C/00000:/:;00.;..-;---.:///..//.;..;/./.9.........../.9-----9//://9//9;//.//.;//9.-9---;A/////:9;//;/@----..//9///
@M03495:530:000000000-LYBTV:1:1108:9976:23915 2:N:0:GATCCGGG+ACCTGCTT
ATATTTTGCCGTTGATAAACCACCCTCCCTGTGGTCGTTATCTTGCTCCTTCTGTCGTCAACGAATTTACTAATTCCAAAGCTCACATGCTGACAGATCGGAAGAGCGTCGTGTAGGGAAAGAGTGTAAGCAGGTGTGTAGATCTCGGTGGTGGGGGGGGGATTAAAAAAAAAAAAGATAAAGAGTGCGGTTGGAGCGAGTTGTAGCTAGAAACAATAAGTGTCATCGCAAGTGTCGAGTTGCACTGATTA
+
CCCCCFFFFFCCGGGGGGGGGGGGGHFGGHGGHHHHGGGHHHHHHGHHHHHHHHHHGGGHGHGGGGHHHHHHHHHHHHHHHHHHHGHGHHHHHHHHHHHHGGGGHHHGGGGFEHHHHGHHHHHHFGGFGGGHHGBFDE=2>22222@//?E/////<-----./000;09--;---..000000/000--:---0//----.00900000000//.000000000000.;;-0000..-0.00000/0000
@M03495:530:000000000-LYBTV:1:1108:15281:23956 2:N:0:GATCCGGG+ACCTGCTT
ATATTTTGCCGTTGATAAACCAAAGCTCACATGCTGACAGATCGGAAGAGCGTCGTGTAGGGAAAGAGTGTAAGCAGGTGTGTAGATCTGTGTGGGGGGCGGGGTCTTAGAAAAAAAAAAAAAGAATAAAAAGGCTAAGCTAGTTAGATAAGAAGAAGTAAGAATTGCTGCGAGCGCACGTGAAAATAGAATGAAAGCAGCAGAATGATAGGATAGTGACATAGAGAGACGTGAGTGTGTAGAAGAGTTAT
+
BCCCCFFFFFCCGGGGGGGGGGHHGFHHHHGGHHHHHHHHHHHHGGGGHHHGGGFFGHHHHGHHHHHGHHHGHHHGHHBB@EB4344444444?11>>----9-;.90000;:/A;C;:9-;-;:.000000.;.0000/00090000000;00;:/;0000000000000---;-----:...00009;0;00000/0:/..//9:0;0090;;0000000:000;../....;00;B.0:00009:0;0
@M03495:530:000000000-LYBTV:1:1108:16883:23961 2:N:0:GATCCGGG+ACCTGCTT
ATATTTTGCCGTTGATAAACCAGCTAATCCTGAAAAAAAAATCAAAGCTAAAAACTACAATGCTAAGACCACGATGTGACTGCTATCAAAGTTAGATATATATGTAAATTATTCATCTGTCAAATCCTAGAATTATATCATACCTGCTCCAGCAATCACGACCTGTAATGGTTTAGTGGGTTGTTCACTGTTTCTGAAAAATGAAGATAGTTGTCCAGCTTCCAAAAAGTTTATTGTGTTTTCTAGTGGAG
+
ABAABBFFFFBAEGGGGGGFGGHHHHHHHHFHGGHHHGGGGHHFHBGCHFB5EGGHHHHHHHHHGGFHHGHHDCHFGHHGGFFHHHFHGHFHHHHHHHHHHHHHDHHHHGHHGHGHGHHFFHHHHGHGHHGHGGGEGHHHHHHHHHGHFHHHGHHHHGGFEFGGGGHGHHH1FGHH=DGHGGFGHHHHHHGGDGHHHBDHGGFFBG:GEGHCGH=CFHHC:CC0<C.:E0FFGGFGGGGGGGGGGGBF.CA
@M03495:530:000000000-LYBTV:1:1108:11817:23963 2:N:0:GATCCGGG+ACCTGCTT
ATATTTTGCCGTTGATAAACCAGCTAATCCTGAAAAAAAAATCAAAGCTAAAAACTACAATGCTAAGACCACGATGTGACTGCTATCAAAGTTAGATATATATGTAAATTATTCATCTGTCAAATCCTAGAATTATATCATACCTGCTCCAGCAATCACGACCTGTAATGGTTTAGTGGGTTGTTCACTGTTTCTGAAAAATGAAGATAGTTGTCCAGCTTCCAAAAAGTTTATTGTGTTTTCTAGTGGAG
+
AABBAFFFFFBAGGGGGGGGGGHHHHHHHHHHHGHHHGGGGHBGHHFEGFFGFFEHHFHHHGHHHHHHHEGHGFHGGHHHFHGHHHGHHHHHGGHHHHHHGHHHHHHHHGHHGHHHHHGHHHHHHHHHHHHHHHHHHHHHHHHGGHFHHHHHHHFHHFGGDGGGHGHHHGHFHHHF<FGHFFCFHFGHFHGGGFDGDDDFHGHGGHGHHHHHHHCCHFGHFC/;00.9CBFFGGGGGGFGFGFGGGFGFFG
@M03495:530:000000000-LYBTV:1:1108:24431:23967 2:N:0:GATCCGGG+ACCTGCTT
ATATTTTGCCGTTGATAAACCAGGATCAGGTGGACCAAAGCTCACATGCTGACAGATCGGAAGAGCGTCGTGTAGGGAAAGAGTGTAAGCAGGTGTGTAGAGGTGGGGGGGGGGGGGGGTTTTAAAAAAAAAAAAAAAAAAAGACATGGGTACAGTAGCGACAGAGAGCGAACAGGAGGATGCATAGCAATAACTATAGGACTAAGAGGACGTGCGATGTGAGAGAGAGCTGTCGGCTACACAGGGGCGTT
+
BBCCCFFFFFCCGGGGGGGGGGHGHGHHHHHHFEHHHHHHGHHHFHHFFHHHHHHHHHHGGGGHGHGBEFGGFFHHGBFHHGHFGGHHHGHHHBB3>1434323////<--=----<9---<.000009@;-@---9-9---../:00/./0000:0<0--9--///..-----/..9../0/0000000000000<00000//0000...-...<....00<<F.....00:0.--../0/0...--<-<
@M03495:530:000000000-LYBTV:1:1108:6286:23984 2:N:0:GATCCGGG+ACCTGCTT
ATATTTTGCCGTTGATAAACCAGGACTCAGGCTGGACCAAAGCTCACATGCTGACAGATCGGAAGAGCGTCGTGTAGGGAAAGAGTGTAAGCAGGTGTGGAGGTTGCGGGGGACGGGGCGCCACTTAATAAAAAACGAGAGACACCAGGGTAAGGCAGGATTACTTGACAGAGCAGAGAACACTAGATATACAGCATGACAAAGCACAACCCAGCGTCGACAATGACTACCTGACATAATGCGACCGGAGA
+
BBBBBFFFFFDACGEGGGGGGGHGAGGGGBFFGFGHHHGHHFFHBFAA5FG5FEGGGBGCGF?FFHAFEFGE>E1BDGGFGAAGGFGEGGD3BGAGB3>13/?>220/>E////<-<-----.:/0000:CCG:?.-..:-.99/.9.:.///0/:9.9.///;//9//9///////9./9/.//9/////9//;.9/////;/./;.9..99..@..-;-9-///////.///9/://///..------;
@M03495:530:000000000-LYBTV:1:1108:15396:23994 2:N:0:GATCCGGG+ACCTGCTT
ATATTTTGCCGTTGATAAACCAGCCTCCCTGTGGTCGTTATCTTGCTCCTTCTGTCGTCAACGAATTTACTAATTCCAAAGCTCACATGCTGACAGATCGGAAGAGCGTCGTGTAGGGAAAGAGTGTAAGCAGGTGTGTAGAGGTCGGGGGGGGGGGGGGGCTTTAAAAAAAAAAAAACAAAAACAGCGTGAATGGACGAACTAGTCGTTGTGACATGAAGAATATGTGTGACTAAAGGTGAGAGAAGGAT
+
DDDDDFFFFFBBGGGGGGGGGGHHGHHHGHHHHHHHGGGHHHHHHHHHHHHHHGHHGGGHGHGGGHHHGHHHHHHGHHHHHHHHHHHHHHHHHHHHHHHHGGGGHHHGGGGFGHHHHGGHHHHHFGHHHHHHHHFB2<02@22222<//>---9---<-----</0000<@B-<B--<......../.-....00000----.0:00.../<.0:0000000/0000000.00000000000:00.0<..0
@M03495:530:000000000-LYBTV:1:1108:13166:24030 2:N:0:GATCCGGG+ACCTGCTT
ATATTTTGCCGTTGATAAACCAGCTAATCCTGAAAAAAAAATCAAAGCTAAAAACTACAATGCTAAGACCACGATGTGACTGCTATCAAAGTTAGATATATATGTAAATTATTCATCTGTCAAATCCTAGAATTATATCATACCTGCTCCAGCAATCACGACCTGTAATGGTTTAGTGGGTTGTTCACTGTTTCTGAAAAATGAAGATAGTTGTCCAGCTTCCAAAAAGTTTATTGTGTTTTCTAGTGGAG
+
BCBBCFFFFFBBGGGGGGGGGGHHHHHHHHHHHHHGHGGGGHHHHHFEHHHHHHGHHFHHHHHHHHFHHGHHGGHGHHHFFHGHHHFHHHHEGHHHGEGHHHHHGHHHHHHHHHHHHHHHGHHHHHHHHHHHHHHHHHHHHHGHHHHHGHHHHHHHHHGFGGGGHGFHHHHGHHHGFFHGAFFGHGFHHF==<DDDDGHHHHHFHFFGHGH0GG::CGGHHGC00;:CA0;FFGGGGF;BF/CBFFBFF0:
@M03495:530:000000000-LYBTV:1:1108:18162:24060 2:N:0:GATCCGGG+ACCTGCTT
ATATTTTGCCGTTGATAAACCAGCTAATCCTGAAAAAAAAATCAAAGCTAAAAACTACAATGCTAAGACCACGATGTGACTGCTATCAAAGTTAGATATATATGTAAATTATTCATCTGTCAAATCCTAGAATTATATCATACCTGCTCCAGCAATCACGACCTGTAATGGTTTAGTGGGTTGTTCACTGTTTCTGAAAAATGAAGATAGTTGTCCAGCTTCCAAAAAGTTTATTGTGTTTTCTAGTGGAG
+
ABABBFFFFFBBG?FGFGGGGGHGGHGDE5FAGCF5BAAEFH3GCGH2GGDDGFEFDGHHH3GGFBGDGHHHGFEGHHHBGFG4F@GFFFHFFGGGHHGHFHHHFHHHHGHHHHFFHEHFGHBGFHHHHHHHHGHHHHHHHHHEHGHGHFFGGCF2GCGFG?@D<FGGHHBG10FGGGGHFFCGHGBDGFHFGFDFFH00GHHBDGGGHBH0GC:;GHBGGH:CG0.9.=FFFF000C/;;/CBFFF;.0.
@M03495:530:000000000-LYBTV:1:1108:17915:24060 2:N:0:GATCCGGG+ACCTGCTT
ATATTTTGCCGTTGATAAACCACGACTCAGGCTGGACCAAAGATCATATGCTGACAGATCGGAAGAGCGTCGTGTAGGGAAGGAGAGTAAGTAGGTGATCAGAAGTGCGCGGCGAGGGGACAGGGTGAAAGCAGGAGTTATAGGAGGAGGGACGGGGGGATAGAGAGTACGAAATCGAAGAGGAAAGAACGTAGACATGCGAGAACGACTAATCACTAGCGCGCTTGCTGACGCGAGAGACGCTCAACATG
+
>AA1A3D3BFDA11A33311AA0B000011B00B0000/AA00A111BA22B11AF1B1A/AA//0BAE/////>BFBEBF//0?//1@@122B111>222B>111B1///>/<///<///....0>.><1<>/...//00<000<....-..---------////-://----9/--/------/-/9-----://///-9---/-----////9////--------///-----9-9-9-----/-;//
@M03495:530:000000000-LYBTV:1:1108:10835:24084 2:N:0:GATCCGGG+ACCTGCTT
ATATTTTGCCGTTGATAAACCAGCTAATCCTGAAAAAAAAATCAAAGCTAAAAACTACAATGCTAAGACCACGATGTGACTGCTATCAAAGTTAGATATATATGTAAATTATTCATCTGTCAAATCCTAGAATTATATCATACCTGCTCCAGCAATCACGACCTGTAATGGTTTAGTGGGTTGTTCACTGTTTCTGAAAAATGAAGATAGTTGTCCAGCTTCCAAAAAGTTTATTGTGTTTTCTAGTGGAG
+
AA33>BFFFFBAGGGFGGGGGGHHHHHHGFHFGGHHHGGGGHFHHHEHHHHHHHGFHHHH5FGGGGHHFHHHGGFFCDGGHFEBGGBGHHH@FGHHHHHHHHHHGHHHHHGHHHHHGHGHHHHFHHHHHHHHHHHHFGDGHHHFHHHHDGH1?FGFCCFDDCCGGFFGGHE?G0FD=<GADGGGCGGFHHHHHHGGH0DF<GGHHGFHHGCGCH;CGC/CCH:0;;.;99CFGGFF0;9BFFGGGGB0909
@M03495:530:000000000-LYBTV:1:1108:11175:24087 2:N:0:GATCCGGG+ACCTGCTT
ATATTTTGCCGTTGATAAACCAAAGCTCACATGCTGACAGATCGGAAGAGCGTCGTGTAGGGAAAGAGTGTAAGCAGGTGTGATGATGTCGGGGGTGTGGGGGGCGGTTATAAAAAAAAAAAGAAAAAAAGAGAGAGAGATCAGAGAGAGAGTAAAAAGAACAACATTCGGGAATGAGAAGCAGGGCGAGCGCAATGAAGTAAAGGTGCACAGTGGGTATCAGGACGGTGAGGGATTTATAGTTGAATGTG
+
BBBBBFFFFFBBGGGGGGGGGGHHFGHFFHHHHGHHHHHHHGHHGGGFFGFEEEEEFHGHHGGGHCEGFGGFFDDHHFCB@?44444444B////<////?/B?-----.//;/9/-9-;-9..;9..--..........//////9..9..//////..../...9///.99-.//9///;//.-.---9----.////////;///////9///..///////.9-;.......//////;/////9//
@M03495:530:000000000-LYBTV:1:1108:19396:24108 2:N:0:AATCCGGG+ACCTGCTT
ATATTTTGCCGTTGATAAACCACCCTCCCTGTGCCAAAGCTCACATGCTGACAGATCGGAAGAGCGTCGTGTAGGGAAAGAGTGTAAGCAGGTGTGGAGAACTCGGTGGGGGGGGGCGCAATTAAAAAAAAAAGAATAATAAACATTGATAAAAGAGAGCACTCTGGTGATCAAATGTTAGTGAAAGATTGCGCAGAGACAAAAAGATGGCAGACACGACGATGTCAGGGAAGTGCCAACTATGTTGCACC
+
ABABCFFFFFCBGGGGGGGGGGGDFEHGGGHCFFHHHHFHHHGHHHHFHFDGHHHHHHGFGGHEHGEFGEEHHHHGHHEFGH@FEFFEHHHAFF3113?31??3?E/??///---;---;-.9//;/B@-@>-.;.//;///:///;////:/9/.//../.9/////////:////////9/////9/9//.-;;-.//9//..../////...//.--:-:..;9/99...//////./;;/;//////
@M03495:530:000000000-LYBTV:1:1108:18344:24111 2:N:0:GATCCGGG+ACCTGCTT
ATATTTTGCCGTTGATAAACCAGCTAATCCTGAAAAAAAAATCAAAGCTAAAAACTACAATGCTAAGACCACGATGTGACTGCTATCAAAGTTAGATATATATGTAAATTATTCATCTGTCAAATCCTAGAATTATATCATACCTGCTCCAGCAATCACGACCTGTAATGGTTTAGTGGGTTGTTCACTGTTTCTGAAAAATGAAGATAGTTGTCCAGCTTCCAAAAAGTTTATTGTGTTTTCTAGTGGAG
+
B?ABBFFFFFBAEGGGGGGGGGHHHGH5EGGHHHHGHGGGGHHHFGHHHGHHHHGHHHHHFHHHHHHHGHHHGGHGHHHGHHEHHGFHHHHHHHGHHHHGHHHHGHHHHHHHGHHFFFHGGHHHHHHFHHHHHGHGHHFHHHHEFFAHFCCFGGHHHGHGGGGGFGHFGFGHHGHGFGHEDFGGHHHGHHFGGGDGHDDGGHGGBCCHH0CGHHC0GBCFHH;CCC:CDFGFFGFFFFFFFFFFBFBFFFA
@M03495:530:000000000-LYBTV:1:1108:9683:24113 2:N:0:GATCCGGG+TCCTGCTT
ATATTTTGCCGTTGATAAACCACCCTCCCTGTGGTCGTTATCTTGCTCCTTCTGTCGTCAACGAATTTACTATTCCAAAGCTCACATGCTGACAGATCGGAAGAGCGTCGTGTAGGGAAAGAGTGTAAGCAGGAGTGTAGATCTCGGTGGGGGCCGGATGAGTAAAAAAAAAAAAGGAGATAAAGAGAGGTCACTGGTAGATGGAGCTAAATGGCGAAGGAGGAGAAGTAGATCGTGTGAGACAGGAGAGG
+
CBBCCFFFFFDDGGGGGGGGGGGGGHHGGHHHHHGHGFGHHHHHHHHHHHHHHGHHGGGHGHGGGHHHHHHHHHHHHHGHHHHHHHHHHHHHHHHHHHHGFGGHHHGGGGEFFHHHGHHHHHHGHGHHHGHHHGGFG2@@222>FGC/?E//<-<A?-.-00=00<C0:@:BC??../../0;000//.90/0000/00:0090///:000:00/--:-.....:9./00000;./...0:00//..:...
@M03495:530:000000000-LYBTV:1:1108:20312:24163 2:N:0:GATCCGGG+ACCTGCTT
ATATTTTGCCGTTGATAAACCAGCTAATCCTGAAAAAAAAATCAAAGCTAAAAACTACAATGCTAAGACCACGATGTGACTGCTATCAAAGTTAGATATATATGTAAATTATTCATCTGTCAAATCCTAGAATTATATCATACCTGCTCCAGCAATCACGACATGTAATGGTTTAGTGGGTTGTTCACTGTTTCTGAAAAATGCAGATAGTTGTGCAGCTTCCAAAAAGTTTATTGTGTTTTCTAGTGGAG
+
AA1AADF3DF@11AEDGGG1FGHGHDGBG3D1G1FAFFA//B1E1BFAF1GG1F/1G1EFFHHHF2GB1FGEE///0BG2B10G@@0@FHFDD2@FGHB22BFGF>FGHHHHDHFDGHHDFHDHHFHHHHHFFGF2F2>2DDG01BFCDGC1F<01CBGC/<//FFD1?DF?GFGF1=0C.>CEEFFDGHBFF00=DD0GCCG0=D0GB0:0CG.00</CG0:C00.;CB0FGGGGGGGGFFGGG00;90C
@M03495:530:000000000-LYBTV:1:1108:16759:24167 2:N:0:GATCCGGG+ACCTGCTT
ATATTTTGCCGTTGATAAACCAGCTAATCCTGAAAAAAAAATCAAAGCTAAAAACTACAATGCTAAGACCACGATGTGACTGCTATCAAAGTTAGATATATATGTAAATTATTCATCTGTCAAATCCTAGAATTATATCATACCTGCTCCAGCAATCACGACCTGTAATGGTTTAGTGGGTTGTTCACTGTTTCTGAAAAATGAAGATAGTTGTCCAGCTTCCAAAAAGTTTATTGTGTTTTCTAGTGGAG
+
AAAAAFF3BFDA1A13FDF1AAGAA1FGHHFHDF1GCAE?EBFBGDGB1FFAAGA1A11A11E2DG1B10B?////0@2F21FGHF0FEF11BF2FBF2B2@FGBDGFFD1F222FB>F>>FGD><BEGB<BBFF>FGDGHHFGHHHHH11CGBFF11@CC<@AGHHGFHG?GAGH1FGECFCCCHF0==GGHF0=0<<FGFHHBGCFCGH0CC:;CC/::;/;:0CABFCFFGGGFC9/CB0CBBBB.9C
@M03495:530:000000000-LYBTV:1:1108:17696:24201 2:N:0:GATCCGGG+ACCTGCTT
ATATTTTGCCGTTGATAAACCAGCCTCCCTGTGGTCGTTATCTTGCTCCTTCTGTCGTCAACGAATTTACTAATTCCAAAGCTCACATGCTGACAGATCGGAAGAGCGTCGTGTAGGGAAAGAGTGTAAGCAGGTGGGTAGAGATGGGTGGGGGGGGGGGTGTAGGAACAAAAAAAAGAATATGCATGTTTGGATGAGGCGCGGGGACGGAGAAACTGTGTGGCATATGAGGCGAGTGGTAGAGGTAGGGG
+
BBABCFFFFFBAGGGGGGGGGGHHGHHGGHHGHHGHGGGHHHHHGFHHHHHHHHHHGGGHGHGGGHHHHHHHHHHHHHHHHHHHHGHHHHHHHHHHHHHHGGGGFHHGGGGFEHHHHGHHHHFHGHHHHHHHHHB2/><2?22222<F2?/</---:;@-;-;/////./:.AE-9-.../////9//////.//////.----------..-.//9/;/:...////////.----../////////..;
@M03495:530:000000000-LYBTV:1:1108:15656:24216 2:N:0:GATCCGGG+ACCTGCTT
ATATTTTGCCGTTGATAAACCAGCTAATCCTGAAAAAAAAATCAAAGCTAAAAACTACAATGCTAAGACCACGATGTGACTGCTATCAAAGTTAGATATATATGTAAATTATTCATCTGTCAAATCCTAGAATTATATCATACCTGCTCCAGCAATCACGACCTGTAATGGTTTAGTGGGTTGTTCACTGTTTCTGAAAAATGAAGATAGTTGTCCAGCTTCCAAAAAGTTTATTGTGTTTTCTAGTGGAG
+
3>AAAFFFFFBBFGGAGGGGGGGFCGHHHHG4GGGHHGGEEHHHGGHHHHHHF3EGFHHHHBGFHBGHHBGHGGEFFDHFHG?FGBHHGFHFEHHHHHGFEHFFBGHFFFFHFFGDHHH4GFHFHHHHHFHHHHHGHHHFHHHGHGHHHFFGBGHHHHGGFD?FCGHHGHHFFFHF1>CGEECAGGHHHHHH0D0=GDD<<GHFDCCGHFC0CG;;GHBGCC/CCG;.E9FFGGG00;;9CFBBFFFB.;C
@M03495:530:000000000-LYBTV:1:1108:21004:24241 2:N:0:GATCCGGG+ACCTGCTT
ATATTTTGCCGTTGATAAACCACCCTCCCTGTGTCAACGAATTTACTAATTCCAAAGCTCACATGCTGACAGATCGGAAGAGCGTCGTGTAGGGAAAGAGTGTAAGCAGGTGTGTAGATCGCGGTGGGGGGCGGGTTAAGAAAAAAAAAAAAAAAAAAGAAGTAAATGGTAGGCGCATAGACATAGTTAATAATACAAGCAACGCTAGAGAATAACTGGTTAAAGCATGCAACGACAAGGGTGAAGAGCTA
+
BBBBBFFFFFCCGGGGGGGGGGGGGHHGGHHHFHGHHHGGGHHHHHHHHHHHHHHHGHHGHHHHHHHHHHHHHHHHGGGGHHGGGGGGGGHFGEHHHHHHGHGGHHHHHHFG3?B43444///<<>////------.:0000/;::9DCCCF----9-..;/0:0000000;.0---..000000000990900::000.//.--.:90000900000/0000000:000000-.---...:;.000./00
@M03495:530:000000000-LYBTV:1:1108:9143:24242 2:N:0:GATCCGGG+ACCTGCTT
ATATTTTGCCGTTGATAAACCAGCTAATCCTGAAAAAAAAATCAAAGCTAAAAACTACAATGCTAAGACCACGATGTGACTGATATCAAAGTTAGATATATATGTAAATTATTCATCTGTCAAATCCTAGAATTATATCATACCTGCTCCAGCAATCACGACCTGTAATGGTTTAGTGGGTTGTTCACTGTTTCTGAAAAATGAAGATAGTTGTCCAGCTTCCAAAAAGTTTATTGTGTTTTCTAGTGGAG
+
AAAAA@FFFBDAFGFGGGGGGGFDHHHHF5FGFHFHGGGGGHFHHHFFFHHGGFEGHHHHFFHGFFHHHFGHEGEGHHGGFH3BFGFGHHFHHHHHHGGHHHHHHHHHHHHHFHHHHHHHHFFGH3FGHFHHHHFGHFDFGHFFHHEGDFFCFHFGFCFE/@CDF?FHDGGGDGGH1=GEAGGGHHHHHHHG<0DFD0FH.<GFHFFHHHHEGH;0;C/GHH;;;<.=AFBBGGGF0BCFGFFFFBF0AFE
@M03495:530:000000000-LYBTV:1:1108:20629:24269 2:N:0:GATCCGGG+ACCTGCTT
ATATTTTGCCGTTGATAAACCAGCTAATCCTGAAAAAAAAATCAAAGCTAAAAACTACAATGCTAAGACCACGATGTGACTGCTATCAAAGTTAGATATATATGTAAATTATTCATCTGTCAAATCCTAGAATTATATCATACCTGCTCCAGCAATCACGACCTGTAATGGTTTAGTGGGTTGTTCACTGTTTCTGAAAAATGAAGATAGTTGTCCAGCTTCCAAAAAGTTTATTGTGTTTTCTAGTGGAG
+
CBCCCFFFFFCBGGGGGGGGGGHHHHHHHGHHHHHHHGGGGHHHHHHHHHBGHFEHHHHHHHHGHHHHHHHHGGHGHHHHHHGHHFHHHHG4BGHHHHHHHHHHHHHHHHHHHHHHHHHHEHHHHHHHHHHHHGHHHFHHHHHHHHHHHHF2FGFHGGGDGGGGHGHHHEBGDFHF<FFHAFFGHHHHHGGDDGDGHFGHHFHFFFHHGHG;CH;CCC:CGH/CFF.9EBF00FFGGGFFGG0FFBFF?:.
@M03495:530:000000000-LYBTV:1:1108:24781:24301 2:N:0:GATCCGGG+ACCTGCTT
ATATTTTGCCGTTGATAAACCAGCTAATCCTGAAAAAAAAATCAAAGCTAAAAACTACAATGCTAAGACCACGATGTGACTGCTATCAAAGTTAGATATATATGTAAATTATTCATCTGTCAAATCCTAGAATTATATCATACCTGCTCCAGCAATCACGACCTGTAATGGTTTAGTGGGTTGTTCACTGTTTCTGAAAAATGAAGATAGTTGTCCAGCTTCCAAAGAGTTTATTGTGTTTTCTAGTGGAG
+
AA@BBFFFFFBAE24GGGFGGGHHHHHHGHHFGHHHGGGGGHHHHG5GHHGHFHEFHHHHHHHHHGHHHHHHGGHGHHHHHHFHFHFHHHHHFHFHHHHHHHHHHHHHHHHHHHF?GHGFGHHHGHHHGHGHHHHGHHHHHHHHHHHHGHG?GGHDH2FDC<ADFFGHHHH1DGGF=GFEEGGGHHHHHFHDDG0DGFHH<CGEHHGCGFHFG000;CGH0CCCFF//;BBFGGGGGGBFCFFFBC0;FFE
@M03495:530:000000000-LYBTV:1:1108:25674:24304 2:N:0:GATCCGGG+ACCTGCTT
ATATTTTGCCGTTGATAAACCAGCTAATCCTGAAAAAAAAATCAAAGCTAAAAACTACAATGCTAAGACCACGATGTGACTGCTATCAAAGTTAGATATATATGTAAATTATTCATCTGTCAAATCCTAGAATTATATCATACCTGCTCCAGCAATCACGACCTGTAATGGTTTAGTGGGTTGTTCACTGTTTCTGAAAAATGAAGATAGTTGTCCAGCTTCCAAAAAGTTTATTGTGTTTTCTAGTGGAG
+
BCCBBFFFFFCCGGFGGGGGGGGGHGFHHFGHHHHHH?EECGAFGFBCGHHHGGAGFGHHHHHHHDG3GBGHGCEFGHHGHHCEGHFHHHHFHHGHHHHHHHHHHHHHHHHGHHFHHHHHHGHHHHGHHHHFHHHHHHHHGHHEHHEGEHHFBGFHHCGGGGGGHGHGHHG1FFCG=FGECEGFCFGEHHHHHFGFHEHH.CGF0CCGHFHCGH0;CGHHHF/<;C.CFCBBFFFFFFBFF/0;;00;90=
@M03495:530:000000000-LYBTV:1:1108:5450:24308 2:N:0:GATCCGGG+ACCTGCTT
ATATTTTGCCGTTGATAAACCAGCTAATCCTGAAAAAAAAATCAAAGCTAAAAACTACAATGCTAAGACCACGATGTGACTGCTATCAAAGATAGATATATATGTAAATTATTCATCTGTCAAATCCTAGAATTATATCATACCTGCTCCAGCAATCACGACCTGTAATGGTTTAGTGGGTTGTTCACTGTTTCTGAAAAATGAAGATAGTTGTCCAGCTTCCAAAAAGTTTATTGTGTTTTCTAGTGGAG
+
AA33>@D@FFD>AEEDBBGGGGGDCDGFC5AFHBFFG2EAE13FHGBGHHEH3FEG53FHFHEFF5B@FCGHEGAFFFG44@3GFFFFG3F3BDFFHHHFFHHHEFGHHFHHHHGHHGG?4FHFFFCGHFBHFFHFHH2DGHB0FFGFHE11CGFHFFHG/D?CGGGBFHG?DFHF11FGDED.FFDGHEHFFFGDF<DFCCF0DCC00CFGFG0;CCCG00:<;C9.DFGGBBFGGFCC/BB09CBFFFE
@M03495:530:000000000-LYBTV:1:1108:16044:24325 2:N:0:GATCCGGG+ACCTGCTT
ATATTTTGCCGTTGATAAACCAGCTAATCCTGAAAAAAAAATCAAAGCTAAAAACTACAATGCTAAGACCACGATGTGACTGCTATCAAAGTTAGATATATATGTAAATTATTCATCTGTCAAATCCTAGAATTATATCATACCTGCTCCAGCAATCACGACCTGTAATGGTTTAGTGGGTTGTTCACTGTTTCTGAAAAATGAAGATAGTTGTCCAGCTTCCAAAAAGTTTATTGTGTTTTCTAGTGGAG
+
ABABBFFFFFBAEEGGGGGGGGHHHHHGHFGHFHHHHGGGGHHGHGHHHHHHHGGHHHHHHHHHHFEHHGGHGGHGFFHHHHFHHHHHFGHFGHHHHHGHHHHHFGHHGHHHHHHHHHFHHHHHHHBGHFHHHHHHHGHHHHHHHHHHFHFFBHHHHHHDGGFGFGFHGFHFGHHF><GHGEGGHHEFHFGGGHHGHEFHGHHGFBCGHGGGCG0;CGCGGHCCCG.;DFGGFFBBFGBFFFFFFFFC.9C
@M03495:530:000000000-LYBTV:1:1108:7052:24333 2:N:0:GATCCGGG+ACCTGCTT
ATATTTTGCCGTTGATAAACCAGCTAATCCTGAAAAAAAAATCAAAGCTAAAAACTACAATGCTAAGACCACGATGTGACTGCTATCAAAGTTAGATATATATGTAAATTATTCATCTGTCAAATCCTAGAATTATATCATACCTGCTCCAGCAATCACGACCTGTAATGGTTTAGTGGGTTGTTCACTGTTTCTGAAAAATGAAGATAGTTGTCCAGCTTCCAAAAAGTTTATTGTGTTTTCTAGTGGAG
+
ABBBBFFFFFCBGGGGGGGGGGHHHHHGHHHHCHHHFGGGGHHHHHHHHHEHHHGHHHHHHHHHHHHHHHHHGGHGHHHGHHFFHHGHHHGHHHHHHHHHHHHHHHHHHHHHHHHHHHHHGFHGHHHHGHHHHHHHHHHHHHHHGHHHHHGFHHHHHFHGGGGFFGHGHHHHHHHH=GHEGFGGHHHHFHGHHFGHGH0DCCGHHFHHHHHFGH<CGGGGCHCGGH.;EF0;FGGGGGGGGGFFFFFF?BE
@M03495:530:000000000-LYBTV:1:1108:9736:24347 2:N:0:GATCCGGG+ACCTGCTT
ATATTTTGCCGTTGATAAACCAGTCTCCAAAGCTCACATGCTGACAGATCGGAAGAGCGTCGTGTAGGGAAAGAGTGTAAGCAGGTGGGTTGAATATAGGGGGGGGCGGAGCAATAAAAAAAAAACAAAAGAGAGGAGTTTGTATCACGGAGTGAGAAGGAAAAGGAGGAGATGGCACGATGATATGTGGTGCACCGAGTACAATAGATTGATCACACTAAGTAGCAAGTATGAGAGAGGGACGCAGATGG
+
AAABBFFFFFBBGGGGGGGGGCHHHFHHHHHFHHHHHHHFHHHHHHHHFHGFGFGHFFFEEGEGHGHFGHHHHGHHHGFFFFHGGF31/11>344444431?/<--------./;9////9@;9;....9/......99/9/./;///..9.;./////9.//./....9..///./:.9..//9/////..////---;;///9///99/////////////:////.99//99//..99..--;--///
@M03495:530:000000000-LYBTV:1:1108:22022:24353 2:N:0:GATCCGGG+ACCTGCTT
ATATTTTGCCGTTGATAAACCAGTCTCCAAAGCTCACATGCTGACAGATCGGAAGAGCGTCGTGTAGGGAAAGAGTGTAAGCAGGTGTGTAGATCTCGGTGGTGGCCGGGTGACTAAAAAAAAAAAAAAAAAAGAGGACGAGAGCCAGGAGGACATGAGTTGGAATACAAGTACTGTGTGCAAGATCCGTCTCGCACAACAGGTGTACGTCACAGTGCGGACACCATCGCACGCACACAAGCACGAGATGT
+
CCBBCFFFFFBBGGGGGGGGGGHFHHHHHHHHHHHHHHGHGHHHHHHHHHHGGGGHEHGEGGEFHHHHGHHHHHHHHHHHHGHFHHGF114B44B44B11>E1/?00>/////3443?22>CCB<<<--<---../...---.:.:/...:.../0900000/000////////////;.;////;//...://;---/.././///9:/.../;///-----...//...---:--.....//-.-..//
@M03495:530:000000000-LYBTV:1:1108:22937:24360 2:N:0:GATCCGGG+ACCTGCTT
ATATTTTGCCGTTGATAAACCAGGGACTCAGGCTGGACCAAAGCTCACATGCTGACAGATCGGAAGAGCGTCGTGTAGGGAAAGAGTGTAAGCAGGTGTGGAGGGAACGGTGGTGGGCGTGTCATGAAAAAAAAAAAAAAAAAAAAAATGATGGTAGGACGGTGAAGAGCAGGAGAAAGCAATCATCTAAAGACATAGGAGGGGTGAGACAACGGGGTGAAAGTACGTGGAGTATATGGAATAGCGCAATG
+
CCCCCFFFFFCCGGGGGGGGGGHGGEGHHHHHHHHGGHHHHHFHHGHHGFHGHFGHHHHGHHGGGGHHGGGGGEGHHHHGHHHHGHGHHHHHHHHHFB3?/3///?0/?E/??//?//////2222>2220><-->-<--:;------.00009:09:00--...900./9/..9..00/0;00900000000//;0000/.--.-..00//.9:.---.000000.//;A.;/00000900000-9--.9
@M03495:530:000000000-LYBTV:1:1108:23264:24365 2:N:0:GATCCGGG+ACCTGCTT
ATATTTTGCCGTTGATAAACCAGTCAGGAGTCCAAAGCTCACATGCTGACAGATCGGAAGAGCGTCGTGTAGGGAAAGAGTGTAAGCAGGTGTGCAGAGCTCGGGGGGGGTCGGGTCAATAAAAAAAAAAAAAAATAGTGTAGAGAGGAGTGATGTAGGGTGCGTTGACAATAAGTGATCGGTGACTAGAGTGATGTAGCTACTAGATCTATGAGTGAGAGCGCGGTAGTGCAGGACACAGTGATGTCGAT
+
CBABCFFFFFBBGGGGGGGGGGHFGHFCGGHHHHHHHHHGHHHHHHHHFHHHHHHH?EGGHGHGGGGFGEGFHGHGHHHHGF@FGHHHHHHC3?443313331>/>/-;@-.--9.-.0000B0B:@@>D;---:.0000;00000..../90:00000./..-.9-.000900009000.....000000009009:0000000000000;000999000.----9.:0/000..././.;000000...
@M03495:530:000000000-LYBTV:1:1108:25014:24375 2:N:0:GATCCGGG+ACCTGCTT
ATATTTTGCCGTTGATAAACCAGCTAATCCTGAAAAAAAAATCAAAGCTAAAAACTACAATGCTAAGACCACGATGTGACTGCTATCAAAGTTAGATATATATGTAAATTATTCATCTGTCAAATCCTAGAATTATATCATACCTGCTCCAGCAATCACGACCTGTAATGGTTTAGTGGGTTGTTCACTGTTTCTGAAAAATGAAGATAGTTGTACAGCTTCCAAAAAGTTTATTGTGTTTTCTAGTGGAG
+
A?3>AFFFFFDAEGCDGGGGGCGHHHHHH5DF53G5GECEEHFHB3AABGA5F3FGFFHHHDHFHFEB3FHHGGHFCBGDGF3@4BCHH3BBGHHHFHHHGDDEEGBHHHHHFF44FGG4BGBGHHHHHHGHFHEFFHFHHHH2FGHGH22BFFHHHHHGDCCFGGHFHGH1FHFGFGHHGGGDHH1<GH=G0D0=DG0D.CFH=C;GGHHFGG0;CGBG:C/;00:.:FB0;FFFBFB//9;FF0CFFBE
@M03495:530:000000000-LYBTV:1:1108:9308:24378 2:N:0:GATCCGGG+ACCTGCTT
ATATTTTGCCGTTGATAAACCACCCTCCCTGTGGTCGTTATGAATTTACTAATTCCAAAGCTCACATGCTGACAGATCGGAAGAGCGTCGTGTAGGGAAAGAGTGTAAGCAGGTGGGGAAGGGTCGGTGGTGGGGCGTGGATGAAGAAAAGAAAGCAAGAAACTGAGATTGAGAGTAGGTGTTCACAGCAAGATCGCAATGCAGCAAGAGATGGAGAGCTGTAGTGTGTGGAGGCACGAGAGGAGGGGTGG
+
BBBBBFFFFFBAEEGGFGGGGGGGGGHGGHFGGFGGGGGGFFHHDGHHEHHGBFHEGHGHHGHHGFF3FHFHHHHHHHHGGGGAGGGGGGEA1FFGFFGAGGF?F4GFEG3FA03////////02<>/?///////<---.0//000</C/<.;///://///0000000000.//000;00.09000.////00....90/0//....9;/B//.:..//9//////9../.......-.9....--;--
@M03495:530:000000000-LYBTV:1:1108:17185:24385 2:N:0:GATCCGGG+ACCTGCTT
ATATTTTGCCGTTGATAAACCAGCTAATCCTGAAAAAAAAATCAAAGCTAAAAACTACAATGCTAAGACCACGATGTGACTGCTATCAAAGTTAGATATATATGTAAATTATTCATCTGTCAAATCCTAGAATTATATCATACCTGCTCCAGCAATCACGACCTGTAATGGTTTAGTGGGTTGTTCACTGTTTCTGAAAAATGAAGATAGTTGTCCAGCTTCCAAAAAGTTTATTGTGTTTTCTAGTGGAG
+
3>A3AFFFFFBACGGGGGFGGGHHG5GBG5FEGFH5FEAEAHHGHGGEHHFHHHGHHGHHHHHGHFHHHHHHGGHG1FFBGHBFFGHHHGEFGHHGFHHHHGHHGGHHHHHHHHHEDGGHHGHHHGHHHHHHHFHFHHHGGHHFHHFFHECGFHHHHGHGE?CDGGHHHHHGHHHF1FCGEFCEHHHHHHHHHHHHHHDBGHHFGHGFBG;CCF0;;GCFHH/;:G;.EB00CFFGGG/C9BBFFFBB.09
@M03495:530:000000000-LYBTV:1:1108:17412:24392 2:N:0:GATCCGGG+ACCTGCTT
ATATTTTGCCGTTGATAAACCACCCTCCCTGTGGTCGTTATCTTGCTCCTTCTGTCGTCAACGAATTTACTAATTCCAAAGCTCACATGCTGACAGATCGGAAGAGCGTCGTGTAGGGAAAGAGTGTAAGCAGGTGTGGAGGACTCGGGGGGGGGCGGGGAGTATTAAAAAAAAAAACAATGAAGAAGACAACGCGCGGGAGGGCGAGGTTGGAGAGCGCGGCGTGGGGTAGGGCAGGGTCAGTCATGATG
+
ABABCFFFFFCCGGGGGGGGGGGGGHHGGHHHHHHHGGGHHHHHHHHHHHHHHGHHGGGHGHGGGHHHHHHHHHHHHHHHHHHHHHHHHHHHHHHHHHHHGGGGHHHGGGGGGHHHHFGHHHFHFHFGFHFHHHBCBC/2?///22?//>------:-:-9-;//;////;:-;---...////////////.------:----.---9.//-///..-----------...../..--//./////////
@M03495:530:000000000-LYBTV:1:1108:15069:24406 2:N:0:GATCCGGG+ACCTGCTT
ATATTTTGCCGTTGATAAACCAGGTCGTTATCTTGCTCCTTCTGTCGTCAACGAATTTACAATTCCAAAGCTCACATGCTGACAGATCGGAAGAGCGTCGTGTAGGGAAAGAGTGTAAGCAGGTGTGGAGAGCTTGGCGGTGGCGGTGTCGATAGGAAAGAATAAGAAAAATCTTCAATGTAAGCACGCAGATTGCTTGCGGTGTGGAACGACGCAGTGGGAACGGGGCTACAGTTGTATTGGTGGGATAA
+
BABB@FFBFFBBGGGGGGGGGFHCFGGGGAFHHHHFFHGFHHFDFFFFFHEHGFGEGGGDHHHHHFHHHHHHHHHHHHHBG5BE@GHHHFGF11BGGGGGEEEFEGFHHHGHFBFHFHBFGHHHG3E/1/B//110?0/<//?0/---.1..<../<0/./.00000://../00000;000000:;--9;-0000000.--;99..9//99----9.//.9/....9--../99////9////..99:./
@M03495:530:000000000-LYBTV:1:1108:17582:24423 2:N:0:GATCCGGG+ACCTGCTT
ATATTTTGCCGTTGATAAACCAGCTAATCCTGAAAAAAAAATCAAAGCTAAAAACTACAATGCTAAGACCACGATGTGACTGCTATCAAAGTTAGATATATATGTAAATTATTCATCTGTCAAATCCTAGAATTATATCATACCTGCTCCAGCAATCACGACCTGTAATGGTTTAGTGGGTTGTTCACTGTTTCTGAAAAATGAAGATAGTTGTCCAGCTTCCAAAAAGTTTATTGTGTTTTATAGTGGAG
+
AAABBFFFFFBAGGGGGGGGGGHHHHHFHHHHHHHHHGGGGHHHHHGHHHGHHGGHHGHGFFHHFEGHHGHHGGHFCGHHHEGHHHGHHHHFHHHGHHHHEHHFFGHHHFHHFHHHHHHHFGGHHHHFFHHHHHHHHHHHHHGCHHACFFGHEHGHGHHGGGGGHGHFGGHBFFGH>G<.CACDHHGHHHHGHH<DHDGFHADBDG;CCGHFCH<CHHF0CG:CCG..C9FGGFF00CBFFF000;0;.9E
@M03495:530:000000000-LYBTV:1:1108:22482:24450 2:N:0:GATCCGGG+ACCTGCTT
ATATTTTGCCGTTGTAAACCAGTCCAAAGCTCACATGCTGACAGATCGGAAGAGCGTCGTGTAGGGAAAGAGTGTAAGCAGGTGAGAAGGTCCCAGTGGGCGACGGGGGACTTAGTAAAGAAAAGTAATACACAGCCGTTTCTGCGGCGGTTACAGAGCTCCGCTTGCAGAGAAACAAGGGTGTGGACGTGTCACTGGATAGGTTGACTCGCACCAGGTGTAGCAGAGCGACGTTGGATCGTTGTCCTATG
+
1>>AAFFFFFDAAEAFGGGGGGFHHHHH0FG11AB2AG1B1BGHHFE//ABB00FABAEAEGABFF0A>B0>DFGGFDGHBH011B11>0@@1011B10//>//>//>///0111222@11?0C01@?11111FC..-..0>11=A-<AC--.0000:/00/.....90009///;/-9-------//-9-/9/9//-/////;/-/9;/;-------/////:///-9--------///-;---//////
@M03495:530:000000000-LYBTV:1:1108:25311:24453 2:N:0:GATCCGGG+ACCTGCTT
ATATTTTGCCGTTGATAAACCAGCTAATCCTGAAAAAAAAATCAAAGCTAAAAACTACAATGCTAAGACCACGATGTGACTGCTATCAAAGTTAGATATATATGTAAATTATTCATCTGTCAAATCCTAGAATTATATCATACCTGCTCCAGCAATCACGACCTGTAATGGTTTAGTGGGTTGTTCACTGTTTCTGAAAAATGAAGATAGTTGTCCAGCTTCCAAAAAGTTTATTGTGTTTTCTAGTGGAG
+
AABBBFFBFFA>EG4FGFGFGGHDBBGHH5FFGGHHFGCEEHHDGFHBGHHHEDEGGGHHHHHGHEHHGFGGEEEFGDGHHFGFFHHFHHFFFHFHHEHHGGGFGHHHHHHFHH4FE4DHHHFHHBGHHHFB4G4BBGFFHHFFFFHHFFF10FFGG1@<E/</F?11GFH1?FFHFFFHDG?CHEFGH0GF<GHHBDDG.<DG000;GFCC0G0C0;/CGFC0<C..;9B0CFFFFFGFBCFFGBFFG0.
@M03495:530:000000000-LYBTV:1:1108:10333:24453 2:N:0:GATCCGGG+ACCTGCTT
ATATTTTGCCGTTGATAAACCAGTCAGGAGTCCAAAGCTCACATGCTGACAGATCGGAAGAGCGTCGTGTAGGGAAAGAGTGTAAGCAGGTGAGAATGACGAGGGGGGGGCTCGAGGCAAGAAAAAAAAAAAAGAGAGAGAAGAGCTAAGGCCACGGAGCGAGACATCTCGGACACAATGCGACATGCGTCAAGAATTGACGGACGCAGGAAGATGGCACTTATATCAATCAAGTGTCAAGCCACACTGGG
+
AAAABFBFFFDAEGCGGFGFFEH5BFFGHGGFHHHGHCFGGHHHGE5FDFFGFDCGEEFGCHGGA?E0B?EGHGHHGHHH@FB@GGFHHGGG3F44333B11>E?//--9--.;9.--.9.;//.9-@-9--99;;999..//9../:;//9:A.-9-.----9..//;/.9.--.9./9/..--.//.9-../9////;/.-.----9-.9../;/.//9////////9////9/////9/..:..//..
@M03495:530:000000000-LYBTV:1:1108:18429:24494 2:N:0:GATCCGGG+ACCTGCTT
ATATTTTGCTGTTGATAAACCAAAGCTCACATGCTGACAGATCGGAAGAGCGTCGTGTAGGGAAAGAGTGTAAGCAGGTGTGTAGAGCTGGAGGGGTGGCGGGGTATTTATAAAAAAAAAAAACCACAACAAATGGCGTCAAAGACCAAGATGGATCAGCACGATGTCATGCATGTGCAGACGCCACTGTAACACTGTGTAGCGTGCTACCATGAATTAAGAACGCATCTAGGTGTGCACTATCTGACAGT
+
BCCCCFFFFBFFGGGGGGGGGGHHGHHHHHHHHHHHHFHHHHHHGGGDAGHGGGEGDHHHGGBGHHHHHHHGGGHFHHGB3??5D4343B2111>/1//B>//>//111?11?FD1/A@----.......;..000;-9:..90///9..900//00.000.-....//////9///////.---..//9////////////B-....//.////////////...-.-//:////.//;/:9////;;//
@M03495:530:000000000-LYBTV:1:1108:22810:24499 2:N:0:GATCCGGG+ACCTGCTT
ATATTTTGCCGTTGATAAACCAGCTAATCCTGAAAAAAAAATCAAAGCTAAAAACTACAATGCTAAGACCACGATGTGACTGCTATCAAAGTTAGATATATATGTAAATTATTCATCTGTCAAATCCTAGAATTATATCATACCTGCTCCAGCAATCACGACCTGTAATGGTTTAGTGGGTTGTTCACTGTTTCTGAAAAATGAAGATAGTTGTCCAGCTTCCAAAAAGTTTATTGTGTTTTCTAGTGGAG
+
ABBBBFFFFFBAGGGGGGGGGGHHHHHHGFHHHFGHFGGGEHGHGHHGHHHHHHCFGGHHFHFHHHHHGHHHGGFGHDHHGHHFHHGHHHHHHHFHHHHHHHHHHHHHHHHHHHHHHHHHHHHHHHHHHHHHHHGFHFHHHHHFHHHHFHHFHHGHHFHGGGGGGGHHEHFHFHGHFGHHDFGGHHHGHHHGGGDGGBGF<CHFHFHHGCGGGH:<B;CCCFF0:C.;9CFFGFFFCFCFFFBBFF;9A0C
@M03495:530:000000000-LYBTV:1:1108:14590:24514 2:N:0:GATCCGGG+ACCTGCTT
ATATTTTGCCGTTGATAAACCACCCTCCCTGTGGTCGTTATCTTGCTCCTTCTGTCGTCAACGAATTTACTAATTCCAAAGCTCACATGCTGACAGATCGGAAGAGCGTCGTGTAGGGAAAGAGTGTAAGCAGGTGTGTAGAGCTGGGGGGGGGGGGGGGTGATAAAAAAAAAAAAAAAGAGGAATAGCACAGGAGGAGGGTGGCACGAGGGAGAGTATGATAGGAGAAGAGAGGTCAGGGACGCGAGACG
+
DDDDCFFFFFCBGGGGGGGGGGGGGHHGGHHHHHHHGFGHHHHHHHHHHHHHHHHHGGGHGHGGGHHHHHHHHHHHHHHHHGHHHHHHHHHHHHHHHHHGGGGGHHHGGGGGGHHHHGHHHHHHGHFHHHHHHHBBD/02222222=?/>9:9-:----;--.;00:00:@C-9--9--../../000000//.......-..-./0..---....0000:000:0/../0:/.9:/0/;...----9-..
@M03495:530:000000000-LYBTV:1:1108:12946:24541 2:N:0:GATCCGGG+ACCTGCTT
ATATTTTGCCGTTGATAAACCAGCTAATCCTGAAAAAAAAATCAAAGCTAAAAACTACAATGCTAAGACCACGATGTGACTGCTATCAAAGTTAGATATATATGTAAATTATTCATCTGTCAAATCCTAGAATTATATCATACCTGCTCCAGCAATCACGACCTGTAATGGTTTAGTGGGTTGTTCACTGTTTCTGAAAAATGAAGATAGTTGTCCAGCTTCCAAAAAGTTTATTGTGTTTTCTAGTGGAG
+
CCBCCFFFFFBBGGGGGGGGGGHHHHHHHHHHHHHHHGGGGHHHHHFHHHHHHHGHHHHHHHHHHHHHHGHHGGHEHBFHGHHHHHHHHHHHHHGHHGFHHHHHHHHHHHHHHHHHHHGHHHHGHHGHHHHHHHHHHHHHHHHHHHGHHHGGFHHHHFHGDGGGHFGHHHH1DGHH=GGHCFGFHHGHHHHHGHGHHGHHCCG0GGGHHHGFHHCGGFHHHHC;C::;EFEFFF00=B:BGFBBBFBFFFG
@M03495:530:000000000-LYBTV:1:1108:7065:24590 2:N:0:GATCCGGG+ACCTGCTT
ATATTTTGCCGTTGATAAACCAGGACTCAGGCTGGACCAAAGCTCACATGCTGACAGATCGGAAGAGCGTCGTGTAGGGAAAGAGTGTAAGCAGGTGTGTAGATCTGGGTGGTGGGCGTAGCTATAATAAAAAAAGGCGAAAATAATATTCATGAGAAAAACTTGTTATCTGATAATCAGGAAGAAACAAAGTTAAAGGCAGAACGAGAGGTAGCGAGTAGGGTAGTGAGATGATAGTTGGTGGTGTTGGA
+
BBABBFFFFFBAE?4DGGGGFGHFAGHGGFHHHHEEHGGGHFHHHHHHHHGHHAFGBGGFHG1FEEGCEEEEECGEGHGFBGHGH4FBFFH3GGHF33?14344444323/<<////</<//?3B3332>@@2///////-->111111111000000//..000=00=;00<C0000::0::..://:.:90009900..;.//.9..9./00/;--9.//.99.;////////;/////9..:.9..;9
@M03495:530:000000000-LYBTV:1:1108:21446:24592 2:N:0:GATCCGGG+ACCTGCTT
ATATTTTGCCGTTGATAAACCAGGACTCAGGCTGGACCAAAGCTCACATGCTGACAGATCGGAAGAGCGTCGTGTAGGGAAAGAGTGTAAGCAGGTGTGTAGGTGTAGGGGGGGGGGGGGGAATGATAAAAAAAAAAAAGAAAGAAGAGGGGGGTGGGGGGTGAATTGATGAAAGAGAAGAGGGAGATATATGTCAGAGGAGCGGGAAGGCATGCAGAGGCATGTGGAGCGGATGTGGTTAATGAGTGTGG
+
ABBBBFFFFFDAGGGGGGGGGGHGHAEGHFHHHGGHHGHGHHHHFHHFHGHHHFHHHGDHHGEGGEGGEEFGGGCGGHGEGHHBGGGGFFGHHHHG@3E14B33333?3F/EF---------../////9:9--;;---...://.//...-9--:9------.////9///;///..///......//://///////...9---:-....;.////.:.././///:.----9/:/:A//////////.
@M03495:530:000000000-LYBTV:1:1108:13393:24606 2:N:0:GATCCGGG+ACCTGCTT
ATATTTTGCCGTTGATAAACCACCCTCCCTGTGGTCGTTATCTTGCTCCTTCTGTCGTCAACTCCAAAGCTCACATGCTGACAGATCGGAAGAGCGTCGTGTAGGGAAAGAGTGTAAGCAGGTGTGTAGATCTCGGGGGTGGGCGGGTGATGAAAAAAAAAAAAAAAAGAAAAGAGAAGGCGGAGTAGATGTCGCTAACACATCGCACGTACGACACGTAGGGATGAGCAACAAGGAGAGCAACAGCAACG
+
BBBCCFFFFFCCGGGGGGGGGGGGGHHGGHHHHHHHGFGHHHHHHHHHHHHHHHHHGGGHGHHHHHHGFHHHHHHHHHHHHHHHHHHHGGGGHHHGGGEEEGHFHGGHHHHGDGDGHHHHFHCC3/03333B33?//>@>@?-.<-;;-90;0009999;-;--9;--...///9;/0/..-9-;99:00000...9./00.00...9-./.-..--.;/...//.;000/.../......0/../9/9.-
@M03495:530:000000000-LYBTV:1:1108:9774:24615 2:N:0:GATCCGGG+ACCTGCTT
ATATTTTGCAGTTGATAAACCAGCTAATCCTGAAAAAAAAATCAAAGCTAAAAACTACAATGCTAAGACCACGATGTGACTGCTATCAAAGTTAGATATATATGTAAATTATTCATCTGTCAAATCCTAGAATTATATCATACCTGCTCCAGCAATCACGACCTGTAATGGTTTAGTGGGTTGTTCACTGTTTCTGAAAAATGAAGATAGCTGTACAGCTTCCAAAAAGTTTATTGAGTTTTCTAGTGGAG
+
1>A>1DBFD3@1B1FBGBGFE111FGHGCAFF1CF1FE0EEAFGFDG0FGHGHH/FD11F1F1ABA1BGFGAAEEAGBGGGGHHB20GFH1GHBGFHHHHFF2FHFHFHFH22BD2DFGH22B>2>GGHHFGFHGEH22BGF1BBDGCF1<<CGF1B@GGCCCCH1FGGHF1GCGGFHHEFGGCG1<D1FFGGHG00=GD.<<0D0DGH00:<C<00;;CGCGCCG;CC:0;9;CB0;FGF0;B00;F90:
@M03495:530:000000000-LYBTV:1:1108:18126:24628 2:N:0:GATCCGGG+ACCTGCTT
ATATTTTGCCGTTGATAAACCACCCTCCAAAGCTCACATGCTGACAGATCGGAAGAGCGTCGTGTAGGGAAAGAGTGTAAGCAGGTGGGGAGGTGTTGGGGGGGGGCGGGGGCTTAAAAAAAAAAAAAAAAAAGGGATAAGAGGGGACGTGTGAGGTGGGAAAAGATGAGAAGGATAATGAATTCTCGTGAGAGGAATACAGAGCTGGCACTGTTGGTGAATGGCGTGGATGAAGATAGTGCGCTGGAGAG
+
BCBCCFFFFFCCGGGGGGGGGGGGGHHGHHHHFHHHHHHFHHGHHHHGHHHGGGGHHFEEEG0EGGHGGHHHHHGFGFFEBFGGHHE1>/1////3?///</-9---:------.00:909:;;@>-------....;/0000..-.--9./.00.;:.-.0.//.000000/..000000000000.../.00../000000//00/./0//000...00000/-.--.000000000000;----..0:
@M03495:530:000000000-LYBTV:1:1108:20508:24632 2:N:0:GATCCGGG+ACCTGCTT
ATATTTTGCCGTTGATAAACCAGGACTCAGGCTGGACCAAAGCTCACATGCTGACAGATCGGAAGAGCGTCGTGTAGGGAAAGAGTGTAAGCAGGTGTGTCGGGCAGGGAGGGGGGGGCGGGACGGGAAAAAATACAAAGAGGTACAATAGGGAGGACAAGGAGTTGGTGGGTTCAAAAGAAGCAGCATCACACATCTTTTAGGGAGGGTGGTATGATGATGGACAGCACGAGTAAGTTCGATGACAGTGG
+
BAAAABF5FFB>EECGGBGGGGDCE4BGHCEH2GGGHECA2EGGHBGEDGHHH5FEFF5CE?EEF1FBEA1E>EGHHFGGHF13EEGBFB43BEEF@3E14?//><?////>///-9----------.-...-.9//////:./////;///./.-.........9//...-...////9..///;..//////./////////9/.--..-9////9///;99//....9;-..////9..//99/////
@M03495:530:000000000-LYBTV:1:1108:21401:24636 2:N:0:GATCCGGG+ACCTGCTT
ATATTTTGCCGTTGATAAACCACCCTCCCTGTGGTCGTTATCTTGCTCCTTCTTCGTCAACGAATTTACTAATTCCAAAGCTCACATGCTGACAGATCGGAAGAGCGTCGTGTAGGGAAAGAGTGTAAGCAGGTGTGTAGATGTCGGGGGTGGTGGCGGCATTAGAGAAAAAAAAAAATAAAGAAGAGTGGACAGGGGAAAGATCAAGAGAAAGAATGAAGATCTGTATGATGACATGCTCGCATGATTGT
+
AAAAAFFFFFBBGGGGGGGGGGGFGHHGGHGHHHFGGGGHHHHHFHHHHHHHHHHHHGHGHGGGHHHHHHGHHHHHHHHHHHHHHHHHHHGHHHHHHHHEGGGHHHGGGGGGGHFBEHGEHFHHHHHHHFHHHGGDFC2>2@222<>//-<--....-----:0;000/;:FGG---9./////9//://.///...-....//////:..////.//:///////9///9//://////:.--../////
@M03495:530:000000000-LYBTV:1:1108:12949:24661 2:N:0:GATCCGGG+ACCTGCTT
ATATTTTGCCGTTGATAAACCACCCTCCCTGTGGTCGTTATCTTGCTCCTTCTGTCGTCAACGAATTTACTAATTCCAAAGCTCACATGCTGACAGATCGGAAGAGCGTCGTGTAGGGAAAGAGTGTAAGCAGGTGTGTGGGGCAGGGGGGGGGGCGGGGGATGATAAAAAAAAAAAGAAAGAAGGATACGAGGGCGTGGGGTCAGTTGCAATAGCGAGTGGAAGCACAACTCAATACACGATTCGGAAGG
+
BBCCCFFFFFDBGGGGGGGGGGGGGHHGGGHHHHGHGFGHHHHHHHHHHHHHHHHHGGGHGHGGGHHHHHHHHHHHHHHHHGHHHHHHHHHHHHHHHHHHGGGGHHHGGGGGGHHHHGHHHHHHGFFHHHFHHH0B2?00?//////A/<@B--:-------;.00:00;::-9-9-.../0/./..00;...-:.:-----.../00;00000;0--:-..00/.0//:.00000000:.-;.:....;.
@M03495:530:000000000-LYBTV:1:1108:20360:24688 2:N:0:GATCCGGG+ACCTGCTT
ATATTTTGCCGTTGATAAACCAGAGCTCACATGCTGACAGATCGGAAGAGCGTCGTGTAGGGAAAGAGTGTAAGCAGGTGTGTAGATATCGGGGGGGGGGGGGGGAGTAAAAAAAAAAAAAAAAAAAAAAGATAGATAAATAAACGGAGTAAGACAAAATGCAACTAAATCATAATATAGAGAATGTATTGCCATGGTTCATAAACAAGTCCACGTGTGATGAAGAAGACACAAAAGAGTACGCTCGTAGG
+
AAABCFFFFFCCGGGGGGGGGGHHHHHHHHHHGHHHHHHHHHHHGGGGHHHGEGGEGHHHHGGHHHHHFHFFHHHHHHH@3B14B444@4?//>/------------;/////:BFAFFB;------;--.:////;////9///...../;/;////.///9/////////////////://////////////9///9///////.///;//..././////9/;//////..././///....-9...
@M03495:530:000000000-LYBTV:1:1108:12614:24724 2:N:0:GATCCGGG+ACCTGCTT
ATATTTTGCCGTTGATAAACCACCCTCCCTGTGGTCGTTATCTTGCTCCTTCTGTCGTCAACGAATTTACTAATTCCAAAGCTCACATGCTGACAGATCGGAAGAGCGTCGTGTAGGGAAAGAGTGTAAGCAGGTGTGTAGAGGTGGGGGGGGGGGGGGGCATGAAAAAAAAAAAAAGATAAAGGTCGAGGGGTTGGCTGACGCGCAGAGCAATGGAGGAGATGATGAGTGGAGGGAAGGTCGGGAAGAGA
+
CCBBCFFFFFCCGGGGGGGGGGGGGHHGGHHHHHHHGEGHHHCHHHHHHHHHHFHHGGGHGHGGGHHHHHHHHHHHHHHHHGHHHHHGHHHHHHGHGHHHGGGGHHHGGFEFGHHHHGHGHHHHGGHHHFHHHG0?2?02D222@/?<<@?=;-----;---/.0000.;@9--9--.900000000------.---00../..--9;:./0/0000/.9../0000:00;:0..-....00-:-;-.../
@M03495:530:000000000-LYBTV:1:1108:17635:24752 2:N:0:GATCCGGG+ACCTGCTT
ATATTTTGCCGTTGATAAACCACCCTCCCTGTGGTCGTTATCTTGCTCCTTCTGTCGTCAACGAATTTACTAATTCCAAAGCTCACATGCTGACAGATCGGAAGAGCGTCGTGTAGGGAAAGAGTGTAAGCAGGTGGGGTGGGAACGGGGGGGGGGGGGTAGGTATAAAAAAAAAAACAGAAATGTAGCAAGAGTCGTGGGACGAGTGGGAAGAAATAGAGGAGGAGGTCGATAGTGGTGGAGACAGAAGG
+
BBABAFFFFFBAAEGGGGGBFEF2EHHGGHGFHHHGGC2FGHFHGGHFGHHHFGGDAFFFFHGGGHHFGHHHFHHFHHHGFCFGGHHHHHHHFGHGHHFHF>?EHHHG?EE>EG2FFGHCGGHH3BGGG3DHHHB2/>/////<1/<<C?----------...;/////;F;>@-@9...9//////9///...//-...-..--9..;.A/.;////;/9.......;.--9..//./....9..9//;.
@M03495:530:000000000-LYBTV:1:1108:16321:24756 2:N:0:GATCCGGG+ACCTGCTT
ATATTTTGCCGTTGATAAACCAGGGACTCCAAAGCTCACATGCTGACAGATCGGAAGAGCGTCGTGTAGGGAAAGAGTGTAAGCAGGTGTGAAGATAATTGGGGTGGGCGGGTCGTTAAAAAAAGAAAAAAAATACAGCAAAGTGTCTGTAAGAGGTACAAACTAATTAAGACGGTGGGTAGCAGACTAAGAAGCGTTGTCGCGAGAGGAAATTGCAGGGAGGATCGGTCAGGGGGGACGATGATGAGTCG
+
ABAAAFFFFFBAGGGGGGGGGGHGGGGHHHFHHGHHHHHHHHHGHHHHHHHGHGFGGGFHGFGCEGCFGFGHGHHGHHHGHHHHGHHCB3144433444443??/>///>B////>/..>11-<..<GB.---.;0000////0;000000;099./000;0.0;0=;;0F00:.;..-././/99.//9////9-9.-./.:-----.../99////.-;.-.//........-------.9///////-
@M03495:530:000000000-LYBTV:1:1108:18141:24761 2:N:0:GATCCGGG+ACCTGCTT
ATATTTTGCCGTTGATAAACCAGCTAATCCTGAAAAAAAAATCAAAGCTAAAAACTACAATGCTAAGACCACGATGTGACTGCTATCAAAGTTAGATATATATGTAAATTATTCATCTGTCAAATCCTAGAATTATATCATACCTGCTCCAGCAATCACGACCTGTAATGGTTTAGTGGGTTGTTCACTGTTTCTGAAAAATGAAGATAGTTGTCCAGCTTCCAAAAAGTTTATTGTGTTTTCTAGTGGAG
+
BBBBBFFFFFBBGGGGGFGGGGHHHGHFGFGGGHHCHGGGGHHHHHHHHHHHHHGGHHHHHHGHHFHHHHHHGGGGFHFHHHFGHHHHHHHGGHGHHHHHFHHHGHHHHGHGGHHFHHHHHHHHHHHHHHHHHHHFHHHHHHHEBGHHFHHFFGHHHHHGGGGGGHHFHHGFGHHHFGHEEFGGHHHHHHHHDGDGHHHGFHHHGHHHGHGGGGC0GGGFGH/;CG:AFFGFGGBFG09CFFBBBGCC.;E
@M03495:530:000000000-LYBTV:1:1108:12443:24796 2:N:0:GATCCGGG+ACCTGCTT
ATATTTTGCCGTTGATAAACCACCCTCCCTGTGTCTTGCTCCTTCTGTCGTCAACGAATTTACTAATTCCAAAGCTCACATGCTGACAGATCGGAAGAGCGTCGTGTAGGGAAAGAGTGTAAGCAGGTGTGTAGATCTTGGGGGGGGGCGGGGCAGTAATAAAAAAAAAAAACGAAGGAGCACGGACCCAGCGGACACAGAGAGTAAAAATATCATAATTACAAGTGAACTAAATGAGTGGATCACATTGG
+
CCCCCFFFFFCBGGGGGGGGGGGGGHHGGHHHGHHHHHHHHHHHHHHHHGGFHGHGFGHHHHHHHHHHHHHHFGHHHHHHHHHHHHHHHHHHHGGGGHHHGGGGGGHHHHGHHHHHHHHFDFBGGHHFF2?03?3333332?<?------@----.9;000:099@-@---;.-.........-----....-----./.0/;.000000.000000000:00000000000000000:0.900.900000
@M03495:530:000000000-LYBTV:1:1108:20193:24812 2:N:0:GATCCGGG+ACCTGCTT
ATATTTTGCCGTTGATAAACCAAAGCTCACATGCTGACAGATCGGAAGAGCGTCGTGTAGGGAAAGAGTGTAAGCAGGTGTGGAGAGCTGGGGGGTGGCCGGGGCAGTAATAAAAACAAAAGACTACGGCGGGGCACAGGGTCGCCGACCGTGAGAAGAGGGTCATCGAACGGTGTACGGAAGAGAATAAGGCGCGTCTGAGGAGGCGTCGGTAGTGAGTAGGGATACACAGATAGGCAGAGCGCTGTCAG
+
AAAABFFBFFBAEGEGGFGGGGHECEGHHHHHHHHHHHHHHHHHCGGGHHFCAAEAFFHHGGHHHHHF@GFGF5FGHHFB3113131?B3G1/>A@--..------.90;0;0B09.;C.././00/.9-------....;9/9-.-----...;/9/;..../.:////.-....//........///;///----9..//./..:-.----.;9///9//:./..///;./;/////99.:--;;.///
@M03495:530:000000000-LYBTV:1:1108:8859:24840 2:N:0:GATCCGGG+ACCTGCTT
ATATTTTGCCGTTGATAAACCACCCTCCCTGTGGTCGTTATCTTGCTCCTTCTGTCGTCAACGAATTTACTAATTCCAAAGGAGGAATATGTTGTTTTTGGAATTTAAGGTAATTGTTGGCTCTAGCTGCCATAGCAATGTCACAACCACTTCTTGCCCTCCAAAGCTCACATGCTGACAGATCGGAAGAGCGTCGTGTAGGGAAAGAGTGTAAGCAGGTGAGTAGGGATCGGGGGGGGGGGGGGACGTAA
+
BB?ABFFFFFBBGGGGGGGGGGGFGHHGGCFHHGGHFAGHHGHHHGHHHFHHHFGHGGGHGHGGGEHHHHHHHHHHGHHHGHFGGFFGHHHHHHGHHHGGEBFGHHHGHHGGBG4GHHHEGHHHHHHHHHHHHHGBFHHHHHHHHHGGGGHHHFHHGFGGHDHHHGHHGHHHHFHHHHHHHBGFHDDGGHHGGGAACEGHHFE/CGHHHBG;;F000:EA/0.0009./:...---;----:-----:...
@M03495:530:000000000-LYBTV:1:1108:13172:24876 2:N:0:GATCCGGG+ACCTGCTT
ATATTTTGCCGTTGATAAACCAAAGCTCACATGCTGACAGATCGGAAGAGCGTCGTGTAGGGAAAGAGTGTAAGCAGGTGAGTAGATGTGGGTGGGGGGGGGGTCGAGAAAAGAAAAAAAAAAGAGTAATAGAGAAGTGGGAGCAATGTGCAGACACAGGAGTTGAGAAAGAAGCTAATCAAGTGAGCATGCAGCGCTGTGACAGTCGAAGATTAAGAGCAGAAATACGTCCGTAGGAGAGAGAACATATA
+
BBBBCFFFFFBCGGGGGGGGGGHHGFFHHHHHHGHHHHHGFHGHGGGGHHHGFGFEFHGHHGHHGFHGGGGGHFHHHHH331B43B44BB3B11//>/-99@>;.---..///../9.--9@:..///:///:/;////9.....//////;//.///....9://;.////.//////////99//////:/:/--.-9//////99...:////////////////./;9-...:/;..;..////9//
@M03495:530:000000000-LYBTV:1:1108:13132:24881 2:N:0:GATCCGGG+ACCTGCTT
ATATTTTGCCGTTGATAAACCAGCTAATCCTGAAAAAAAAATCAAAGCTAAAAACTACAATGCTAAGACCACGATGTGACTGCTATCAAAGTTAGATATATATGTAAATTATTCATCTGTCAAATCCTAGAATTATATCATACCTGCTCCAGCAATCACGACCTGTAATGGTTTAGTGGGTTGTTCACTGTTTCTGAAAAATGAAGATAGTTGTCCAGCTTCCAAAAAGTTTATTGTGTTTTCTAGTGGAG
+
>AAABFFFFFBAFGGGGGGFGEHHHFFFBDADFFHHHEFGGHHHHGEFGHFFEHCHHFHHH3CGFHHHHEGHFGGFHHEHGGFHHF3GHHFHHGGHGHFHEGHH44FHHHHHFHBGHHGGHFDGHHHHHFHHHHHGHGFHHHHF3FGGBHFBGGGHG<F?//<<F?DH1FHGEAFG1FGHGGGDHFGFGGGHBD=GHB0GCCGDGFFGBHH0CG00:GHG:0;C00.;90;=FGFGFF/:C90FBGFF.:C
@M03495:530:000000000-LYBTV:1:1108:6987:24893 2:N:0:GATCCGGG+ACCTGCTT
ATATTTTGCCGTTGATAAACCACCCTCCCTGTGGTCGTTATCTTGCTCCTTCTGTCGTCAACGAATTTACTAATTCCAAAGCTCACATGCTGACAGATCGGAAGAGCGTCGTGTAGGGAAAGAGTGTAAGCAGGTGTGCGGATATAGGAGGGCGGAGGGCGGAAAAGAAAAAACAAAAGAAAGAGTGACTCACGATAGGTAGTTGGAGATGGTGACATGATGAGTGACTGGACATACGAATGCGAGAAGCA
+
BBABAFFFFFBBGGEGGGGFGGGEFGHGGHHCFGHHGGEHHHCFFGHHHHGHHHGH1FFHEFDFGHHEGHHHFFHHHHHHFFHHHHHHHHHHGHHFCHHHGEGGGGFEGGGGDHFGBFHGHHCG3GHGHHEHHFB22<2/>//?11111?///--<<--.;;B--;/../:.-...../:9//9./;/:/;/:...../;/9////////////////99;///;//9//.;.9//9....//..--9///
@M03495:530:000000000-LYBTV:1:1108:15511:24923 2:N:0:GATCCGGG+ACCTGCTT
ATATTTTGCCGTTGATAAACCAAAGCTCACATGCTGACAGATCGGAAGAGCGTCGTGTAGGGAAAGAGTGTAAGCAGGTGTGGAGAGGTCGGTGGGGGGGGGAGCATTCAAAAAAAAAACAAAGAATAGGAGAGTAGAGGGTGATGTCTTAGACGAGATCGCAATATGAACGAGATATCAGATGTGTAGCGCAGGTGATCAGTCAGATGCACAGGGGAGCATGGTTACTACGGATGATACTAAGTGACTAG
+
ABBCCFFFFFBBGGGGGGGGGGHGFBHHHHHGHGGHHHHHHHHHGGGGHHHGGGGGGHHHHGHHHHHHHHHHHHHHHHGFBE13131132/>/??/>C------.9000000::;>B=@.:.://.00000/..:0000/..9.00000:0000.--..:.....:00000...:.::0000:0:0000:-----.0000000000::0;000/..-.-..00.0000000....-00000000:000000
@M03495:530:000000000-LYBTV:1:1108:7923:24931 2:N:0:GATCCGGG+ACCTGCTT
ATATTTTGCCGTTGATAAACCAGCTAATCCTGAAAAAAAAAATCAAAGCTAAAAACTACAATGCTAAGACCACGATGTGACTGCTATCAAAGTTAGATATATATGTAAATTATTCATCTGTCAAATCCTAGAATTATATCATACCTGCTCCAGCAATCACGACCTGTAATGGTTTAGTGGGTTGTTCACTGTTTCTGAAAAATGAAGATAGTTGTCCAGCTTCCAAAAAGTTTATTGTGTTTTCTAGTGGA
+
AAABCFFFFFCBGGGGGGGGGGHHHHHHHGHHFGHHHGGGGGHHHGHFFHFGHHHGGHHHHHGHHHHHHGHHHGGHGGHHFHHBGHFHHGHHFHHFHHHHHHHHHHHHHHHHHGHHHHGHHHHHHHHGHHHGHHHHHHHGHHHHGHHHFHHHHHHGHFGHGGGGGHGFGHHGGHGHGDGHHGGGDHHHHHEHHHGGHHHGHEHH0GHHHHHHGF<CBFHEHHBFGG0AEC:CFGGGFGGCBFFGF;BCGF0
@M03495:530:000000000-LYBTV:1:1108:13047:24937 2:N:0:GATCCGGA+ACCTGCTT
ATATTTTGCCGTTGATAAACCAGTCAGGAGTCCAAAGCTCACATGCTGACAGATCGGAAGAGCGTCGTGTAGGGAAAGAGTGTAAGCAGGTCTGGAGGTTCAGGAGCGGGGGGGGTCGAGTAAAAAAAAAAAAACTAGAACACTCCCGGGCAGTGGCCACTTACCACCAAAATCGCAAGAGCATCGTATACGAAAAGGTGGGACACCGCAGTGTAGGAGTATGATGTGTGCGATAAACATAAGCATACTAA
+
BBAABFFFFFBBGGEGGFGGGGFFFDGFFCGF3GFGFHHHFHGFHHHHHHHGGEGHGGGCHCGEFFEAE?EGHGHHHHGH434BFGFFHE?343331112334B3////>//;---.---9.;//;--B--9-9./;////;.//9.;-@--.9//..9./9//;9/9A.../;..;.-..9//:.../9/...9;9://.-;A..;----.///////9//////9:/.:..9../////://;//////
@M03495:530:000000000-LYBTV:1:1108:21361:24940 2:N:0:GATCCGGG+ACCTGCTT
ATATTTTGCCGTTGATAAACCACCCTCCCTGTGGTCGTTATCTTGCTCCTTCTGTCGTCAACGAATTTACTAATTCCAAAGCTCACATGCTGACAGATCGGAAGAGCGTCGTGTAGGGAAAGAGTGTAAGCAGGTGTGTAGATCAGGGGGGGGGGCGGGTCATTAAAGAAAAAAAAAAAAGAAAATGAGTGAGAGCGTGGTGGAGTCGTCAAAGACGGGTAAGTGGTAACGAGGGGGAGAAGGAGTAGTCT
+
BCBCCFFFFFBBGGGGGGGGGGGGGHHGGHHGHHHHGGGHHHGHHHHHHHHHHHHHGGGHGHGGGHHHHHHHHHHHHHHHHHHHHHHHHHHHHHHHHHHHGEGGHHHGGGGGGHHHHGHHHHHHFGHHHHFHHHF2BC02D22222=0/>------;-:;-.:00000;.BB.@99---9...//000000:009.-;.-.....0/;9...00//..---/00000000...------../...;/0000
@M03495:530:000000000-LYBTV:1:1108:23422:24942 2:N:0:GATCCGGG+ACCTGCTT
ATATTTTGCCGTTGATAAACCAGCTAATCCTGAAAAAAAAATCAAAGCTAAAAACTACAATGCTAAGACCACGATGTGACTGCTATCAAAGTTAGATATATATGTAAATTATTCATCTGTCAAATCCTAGAATTATATCATACCTGCTCCAGCAATCACGACCTGTAATGGTTTAGTGGGTTGTTCACTGTTTCTGAAAAATGAAGATAGTTGTCCAGCTTCCAAAAAGTTTATTGTGTTTTCTAGTGGAG
+
BBBBAFFFFFBBGEGGGGGGGGHGHHHHHHHHHFGHHGGEGHHHHHHHHHHHHFEFHHHHGHHHHGHFHHHHGGHGHGHHHHGHHHHHHFFFGHHHHHHHHHFHGGHHHHHHHHFDHEHHHHHHHHHHHFHHHHHHHHHHHHHBGHEHHHFGHHEFF<FFBFGGHGHHHHGGHHHG>FGA<CCGHHHGHHHDFGDFGGHHFHHHFGCC0:GCGF:CGHFHHG/C0G.;ABB0CFFFFFFGGFFGFB;9C0E
@M03495:530:000000000-LYBTV:1:1108:14245:24942 2:N:0:GATCCGGG+ACCTGCTT
ATATTTTGCCGTTGATAAACCAGTCTCCAAAGCTCACATGCTGACAGATCGGAAGAGCGTCGTGTAGGGAAAGAGTGTAAGCAGGTCGGAAGATTGCGGGGGTGGGCGGGTGATTGAAATAAAAAAAAAAAAACCGCCAAATGTGTGAGTAAGGAATGAGTATAGGTGGCTCAACCGATCAGCTTATTAGCATCTAACCATCACAACTCGCGTAACCGCATGCCAGGCCTCCATCGACACGAGAGTACTAC
+
AABBBFFFFFDAGGGGGGGGGGFHGHGHHHHBGHHHHHFHHHHHHGHHHHHGEFEHFHFEFGEGHHHFFHHHHHHHHGHHHBGEE13///1?1333@1////</////----.;;00;00;::C:-B--99--9.----:./////.//9////;9/9/////::/9/;..B//..:---;/////////////99/;.///////9//.--:-9.9---..:///.../...//./-.;.--.-;;////
@M03495:530:000000000-LYBTV:1:1108:22544:24956 2:N:0:GATCCGGG+ACCTGCTT
ATATTTTGCCGTTGTAAACCACCCTCCCTGTGGTCGTTATCTTGCTCCTTCTGTCGTCAACGAATTTACTAATTCCAAAGCCTACATGCTGACAGATCGGAAGAGCGTCGTGTAGGGAAAGAGTGTAAGCAGGTGGGGATGAATAGTGGGGTGGCGGTGATGTGGATAAGAAAAAAGATGTGAACGCAGTGGGAGCACAGCTGCGATGTAGAACAGCAATACAATGAGACAAGTGTGAAGGGTGATGAGCG
+
AA1AADF31BAAE113FFGFGCC?GEAC0AFFBGFE0EGCAAF2AF111BFFFFGEA/B/GE/A/FDHGHFDGFHHBD100011BGHDGHFB>FF0FEFAC/EHF0@EEEE?/BFGFFGGF0<1B1B>FFDCFF1//////1@@1?11<//?<-0<<-<.00000000000;//.-..00000009.--.//......//.9//-----///////---////9//////---9///////----:;;//;
@M03495:530:000000000-LYBTV:1:1108:6195:24958 2:N:0:GATCCGGG+ACCTGCTT
ATATTTTGCCGTTGATAAACCAGTCAACGAATTTACTAATTCCAAAGCTCACATGCTGACAGATCGGAAGAGCGTCGTGTAGGGAAAGAGTGTAAGCAGGTGAGGAGATCTTTGTGGGGGGGCTGTCATGAACAAAAAAAAAACAACCGCACTCAAGCCATACTTGCACAACAATTGATCAGCGATTTAGCACTAGACATTAGCCGCAGACCTTGAATGTGCGCTAGCCATAATGTACGCCACGTAACGCG
+
BBABCFFFFFAAGGGGGGGGGGHHHHHHG2FHHHFHHHDGHHHHHHHHHGHHGFHHHHGHHHHHHHGEGGGGBEFGE>EGHHHGGHHGFHFFFFHHHHHH?33B13??33B44D4B>///----..00;00000/...9:--;.....-----9/0;0./00/9009:00/..9000090000.-;..900:00:0F090900/0.---;..0000000000.-:-90/:00000:00..-.9-9/9..--
@M03495:530:000000000-LYBTV:1:1108:19962:24981 2:N:0:GATCCGGG+ACCTGCTT
ATATTTTGCCGTTGATAAACCAGCTAATCCTGAAAAAAAAATCAAAGCTAAAAACTACAATGCTAAGACCACGATGTGACTGCTATCAAAGTTAGATATATATGTAAATTATTCATCTGTCAAATCCTAGAATTATATCATACCTGCTCCAGCAATCACGACCTGTAATGGTTTAGTGGGTTGTTCACTGTTTCTGAAAAATGAAGATAGTTGTCCAGCTTCCAAAAAGTTTATTGTGTTTTCTAGTGGAG
+
BBCBAFFFFFDAGGGGGGGGGGHGHHFHHHHHHHHHHGGGGHBGHHHHHHGHFFGGHHHHHGHHGFHHHHHHGGHGHHHHHHGHHHHHHHGHHHHHHHHHHHHHHFHHHHHHHHHFHFHFHHHHHGHFHGGHHHHHHHHHHHHHHHHHGGHFFHHHHGHGGG?DGGHGHHHGHHHHFGHHAFFAGHDGFHHG0BGHHG<G.CGBGG0GHHFFHH0CGGCHGB/;:C.9C9BFFGFFFB:BBBF0FFFFC0E
@M03495:530:000000000-LYBTV:1:1108:19009:24994 2:N:0:GATCCGGG+ACCTGCTT
ATATTTTGCCGTTGATAAACCACCCTCCCTGTGGTCGTTATCGAATTTACTAATTTCCAAAGCTCACATGCTGACAGATCGGAAGAGCGTCGTGTAGGGAAAGAGTGTAAGCAGGTGTGTAGATCACAGTGGGGGCCGGGGCATAATAAAAGAAAAAAACATAATATGATACTGTCTATTAGGCACGAATGTGACATCGATGTGAAGACGTGGCGATCCAGACGGTTAGCAACGGGCACAATCATATGAGG
+
CCCCCFFFFFCBGGGGGGGGGGGGGHAFFHHHHHHHGGGHHHHHHHHHHHHHGHHHHHHHHHHHHGHHHHHGHHHHHHHHHGFGGHHHGGGGGG?EHEFEHHGFHGGFHHGHGH/0B3?04?444332B?F2//B//</<-<->111>1100<</C.<-..0000:;00000000009000;000.9...00000;00./.0.000009.9..----..000.-.....000.--9--.//00;000000/
@M03495:530:000000000-LYBTV:1:1108:15676:25002 2:N:0:GATCCGGG+ACCTGCTT
ATATTTTGCCGTTGATAAACCAGCTAATCCTAAAAAAAAAATCAAAGCTAAAAACTACAATGCTAAGACCACGATGTGACTGCTATCAAAGTTAGATATATATGTAAATTATTCATCTGTCAAATCCTAGAATTATATCATACCTGCTCCAGCAATCACGACCTGTAATGGTTTAGTGGGTTGTTCACTGTTTCTGAAAAATGAAGATAGTTGTCCAGCTTCCAAAAAGTTTATTGTGTTTTCTAGTGGAG
+
ABBBBDFBFB>2AEGGGFGFFGHDHGFDE5GHHBHHEC?0AEBDG352FGFGFFAA5GHHFGEBG5@E3?GGDEHEEBFHFB3BGGCGD@34BFGHHDGGD4??BGHHEH3G4F4FGBFF?GGHHHFHH4FDGD1FGGF?DGBCGG0FG111<0FGF1@AF//?FFFG1<DF<GH1==GAEA@ECG0GHEGHFG0=GH<D:CHHFHFC0C;;;;00<C;C0;/;;9.9AB0;CF;CFBFBFFFF00;;:0A
@M03495:530:000000000-LYBTV:1:1108:18415:25009 2:N:0:GATCCGGG+ACCTGCTT
ATATTTTGCCGTTGATAAACCAAAGCTCACATGCTGACAGATCGGAAGAGCGTCGTGTAGGGAAAGAGTGTAAGCAGGTGGGTAGAGATCGGCGGGGGGGGGGTGTGTATAAAAAAAAAAAAAAAAAAAAAGGATGATAGGGGACGGAAAGTGAAGAGACAAATATAAAAAATGATAATGCAAGAGGGCGGTACGAGATGGAGAGTGTGAGAACACGTGCAATGCTATGAGCGAGCACGCATCACGACAAG
+
BCABCFFFFFCCGGGGGGGGGGHHHHHHHHHHHGHHHHHHHHGHGGGGHHHEGGGEGHHHHGHHHHHHHHHGGFGHGHEB1/13133433?>//>//A--9-----.<00000:<@DBF<-9----<--<-9./0:0000/...---9.-.000000://///0:000000-.0000:000000/<...---.......00//0.0:0000000//...9.00000000:00-----.-9-.-00..<--.
@M03495:530:000000000-LYBTV:1:1108:6295:25022 2:N:0:GATCCGGG+ACCTGCTT
ATATTTTGCCGTTGATAAACCAGAGGACTCAGGCTGGACCAAAGCTCACATGCTGACAGATCGGAAGAGCGTCGTGTAGGGAAAGAGTGTAAGCAGGTGTGGAGGGGACGGGGGGGGGGGGGGGCTTAATGAACAAAAGAAGAGAAAGGCTACGGTCAGGAAGGGGGGATGAAGCCAGGCAATCCAGTCGGAGAACTGGTGCACTAAGAAGCATCAGATCAGGAACATTGATGACCTGCTGATATCATAGA
+
BCCCCFFFFFCAGGGGGGGGGGHHHEFGHHHHHHHHGHHHHHHCHHEHFHHGFGHHHFFHHEEGEGG1FGEEGGEEHGGHGBFHGFHHHDGHFD3EGFF3?/3///<//<//>/-:9---9-----.90000:00;A./../0./000..00/../.:;/0/.;.-9-:.900009/....:00/00;:.----.000/0/000000:00/0000000;00000/./0000;00000/9000000000000
@M03495:530:000000000-LYBTV:1:1108:20661:25034 2:N:0:GATCCGGG+ACCTGCTT
ATATTTTGCCGTTGATAAACCAGGACTCAGGCTGGACCAAAGCTCACATGCTGACAGATCGGAAGAGCGTCGTGTAGGGAAAGAGTGTAAGCAGGTGTGTAGGTGTAGGGGGGGGGGGGGGCATTAAAAAAAAAAGAAAAGAGTGGTGAGTAAGGAGATCACAGGGGACAACAGAGAGGACGATGTGAATGAGGCTGAGGGGGATGTGTGAGGCGCTGTGAAACGTAGACAGTTGGGCTAGCACCGGCAAT
+
BCBCCFFFFFBBGGGGGGGGGGHGHHHHHHHHGHGHHHHHHHHHHHHHHHHHHHHHBGHHHGGGGGHFFEGGGGHHHHGGHHHHHHHFHHBFHHH?B3>1B333?B?3D/E/-;-------:-/0:09;9=BC=;..:///./00.0.0:0000;99./00/00..-.9...;///9....--...0000000/9.9....--9..00090;..----:/0000:....0;90000-./.9000.-----0
@M03495:530:000000000-LYBTV:1:1108:10970:25045 2:N:0:GATCCGGG+ACCTGCTT
ATATTTTGCCGTTGATAAACCACCCTCCCTGTGGTCGTTATCTTGCTCCTTCTGTCGTCAACGAATTTACTAATTCCAAAGCTCACATGCTGACAGATCGGAAGAGCGTCGTGTAGGGAAAGAGTGTAAGCAGGTGGGAAGGGGTGGGTGGGGGGGGGAGGATTTAATAAAAAAACAAGGTGGAGAGCAGGATGAAGAAGGAGATCGTCAAGGAACGTAAGAAAGGAGCAGAGGAGCAGTGTTAGTAATAG
+
ABACCFFFFFCCGGGGGGGGGGGGGHHEGGHGHHHHGGGHHHHHHGHHGHHHHHHHGGGHGHGGGHHHGHHHHHHHHHHHHHHHHHHHGHHHFHHHHHFFGDF?BGHFFGGGDHFFHGH0GHHHFGHFGGFBFHC2/</2?///</<<.>-<@---;----:///9//:/://-9..././/.;./..//..;;//////..;://.9...//./..;.../9//./...//...:..;//9///::////
@M03495:530:000000000-LYBTV:1:1108:21623:25057 2:N:0:GATCCGGG+ACCTGCTT
ATATTTTGCCGTTGATAAACCAGCTAATCCTGAAAAAAAAATCAAAGCTAAAAACTACAATGCTAAGACCACGATGTGACTGCTATCAAAGTTAGATATATATGTAAATTATTCATCTGTCAAATCCTAGAATTATATCATACCTGCTCCAGCAATCACGACCTGTAATGGTTTAGTGGGTTGTTTACTGTTTCTGAAAACTGAAGATAGTTGTCCAGCTTCCAAAGAGTTTATTGTGTTTTCTAGTGGAG
+
BBBBBFFBDFDAGGGGGGGGGAGHHGHHHCHHFCGFHEEGGHHHHHHBDGDFHFGGFFHEGHHFHHHBB2FHEGGEH4GFHFHFGHBGHHHHF4FGGHFHBHHBFFHHHFHHDGFHHHGHFHHHHHHHHFHHHHFFG4GDGHGCBGFFHEH2GHHGHCFFD/<DHGHEFGHGHFGF<FG.<FGGE0=GF00==DGFFFFG/<GHDG0CGB;GFHG0;GCGGG/000/:CBBCBFFGGGBCB/CB0CFFFCE
@M03495:530:000000000-LYBTV:1:1108:20898:25087 2:N:0:GATCCGGG+ACCTGCTT
ATATTTTGCCGTTGATAAACCAGGACTCAGGCTGGACCAAAGCTCACATGCTGACAGATCGGAAGAGCGTCGTGTAGGGAAAGAGTGTAAGCAGGTGTGTAGAGGTGGGGGGGGGGGGGGGTTTAGAAAAAAAAAAAAAAAAAAGAACAGTAAGTCAGTACAAGTGGGATGAGAATTCGGATAGAGAGTGTGAGTAGGAATACAGGACGACGCCATCTGGTAGGCAGCTTGTAGTGGACTGAATGAGGGGT
+
AAAACFFFFFCCGGGGGGGGGGHGHHHHHHCHHHGGHHHHHHFHHHFHHFGHHFHHHHHGHGEGGGCFFEFE>EGGGHGHHHHHHFHFGHGFGHHGGGAB4B4323////<-;-;------9-./////::>9-@--;------.9.://;///://99////9;//.;/.///////...9.//9/9:/:////////////://..------..///////;//..///.////.//;.///////.9;
@M03495:530:000000000-LYBTV:1:1108:11691:25088 2:N:0:GATCCGGG+ACCTGCTT
ATATTTTGCCGTTGATAAACCAGCTAATCCTGAAAAAAAAATCAAAGCTAAAAACTACAATGCTAAGACCACGATGTGACTGCTATCAAAGTTAGATATATATGTAAATTATTCATCTGTCAAATCCTAGAATTATATCATACCTGCTCCAGCAATCACGACCTGTAATGGTTTAGTGGGTTGTTCACTGTTTCTGAAAAATGAAGATAGTTGTCCAGCTTCCAAAAAGTTTATTGTGTTTTCTAGTGGAG
+
ABBBAFFFFFBBFGGGGBGGGFHGHHGGHHHGHHHGHGGGGHHGHGFGHGHHGHFHHHHHHHHHHGHHEHGHGGHGCGHHHHCGHDFHFHHFDGHHHGHHHHGHFHHHHHHHFHFHHHHHHHHHHHHHHFFHHHHGFHHHHHGHHHEHBGHHHFHHFFCFDGGGFGFGHHGDGHHG<<<FCFGDHHHHFEGGDGGGFHHHFGHDGHGHHHHGHH;CGGHBCH;;CF.9CFFFFFGGGFBFGFBFGGFBABA
@M03495:530:000000000-LYBTV:1:1108:15708:25090 2:N:0:GATCCGGG+ACCTGCTT
ATATTTTGCCGTTGATAAACCACCCTCCCTGTGGTCGTTATCTTGCTCCTTCTGTCGTCAACGAATTTACTAATTCCAAAGCTCACATGCTGACAGATCGGAAGAGCGTCGTGTAGGGAAAGAGTGTAAGCAGGTGTGTAGAGCACGGTGGGGGGGGGGTGAATATAAAAAAAAAGAGGGAGAAAAGCGGGGGGGATGTAGCATAGAGTGAGGAGTGTGTATATGTAACGTATGGTATGATCAGTATGGCA
+
CDDBCFFFFFCBGGGGGGGGGGGGGHHGGHHHHHHHGFGHHHHHHHHHHHHGHHHHGGGHGHGGGHHHHHHHHHHHHHHHHHHHHHHHHHHHHHGHHHHHEGGGHHHGGGGGGHHHHGHHHHGHFGGGHHHGHH0BD/02@22220<B/?/</---<-<--.0:<000::<==CB.9/<.....0//..-------..000000:0000000.:.<.<0<00000<0<0./.://000<00000000:/./
@M03495:530:000000000-LYBTV:1:1108:8560:25093 2:N:0:GATCCGGG+ACCTGCTT
ATATTTTGCCGTTGATAAACCAGCTAATCCTGAAAAAAAAATCAAAGCTAAAAACTACAATGCTAAGACCACGATGTGACTGCTATCAAAGTTAGATATATATGTAAATTATTCATCTGTCAAATCCTAGAATTATATCATACCTGCTCCAGCAATCACGACCTGTAATGGTTTAGTGGGTTGTTCACTGTTTCTGAAAAATGAAGATAGTTGTCCAGCTTCCAAACAGTTTATTGTGTTTTCTAGTGGAG
+
BBBBBFFFFFD2EEGGGGFGGGHHFHCFFGEH5GDGFGGGGHCGHEH2F55FGH?GFHHHDFHHHHHHGHGHGFEABF4FED3GHGBHHHHFGHHHHHHGHHHHGHHHBGHHHHFHFHHFFHHHHEFFHEHHFHHGHHHFGHFHGHHHFHHHHHFHHCG?</CDGGHHBGFFGHHGFGHHDGGGHHHGBGDGDGFHFHHHGGFHHHCCGHGGGH:<;CCGFH/C;C.;990CFFGG0FFGGGGFGF0C?BA
@M03495:530:000000000-LYBTV:1:1108:21601:25110 2:N:0:GATCCGGG+ACCTGCTT
ATATTTTGCCGTTGATAAACCACCCTCCCTGTGGTCGTTATCTTGCTCCTTCTGTCGTCAACGAATTTACTAATTCCAAAGCTCACATGCTGACAGATCGGAAGAGCGTCGTGTAGGGAAAGAGTGTAAGCAGGTGTGTTGGGCTCGGAGGGGGGCGGGGGGTTATAAAAAAAAAAGAAAGAGAATGAGAAGAAATGTGAGGGAGCTGTAACGAGTCTGAGATAGTGAGTGTGGTGCTAGGCGGCTGACGG
+
CCBBCFFFFFCAGGGGGGGGGGGGGHHGGHHGHHGHGFFHHHHHHHHHHHHHHHHHGGGHGHGGGHHHHHHHHHHHHFHHHHHHHHHHHHHHGHHHHHGHGGGGFHHGGGGGGHEGHGHFGHHHFGHHGHHHHHFB2?@2?//02////><-----9:------9000:99CAC-@.../0///0000000/0/;0:0000......00000.;.;/00:0000000000000.:.0000.;--;--./.-
@M03495:530:000000000-LYBTV:1:1108:15120:25125 2:N:0:GATCCGGG+ACCTGCTT
ATATTTTGCCGTTGAAAACCAGCTAATCCTGAAAAAAAAATCAAAGCTAAAAACTACAATGCTAAGACCACGATGTGACTGCTATCAAAGTTAGATATATATGTAAATTATTCATCTGTCAAATCCTAGAATTATATCATACCTGCTCCAGCAATCACGACCTGTAATGGTTTAGTGGGTTGTTCACTGTTTCTGAAAAATGAAGATAGTTGTCCAGCTTCCTAAAAGTTTATTGTGTTTTCTAGTGGAGG
+
>33>AFFBFDDAGGCGGFGEFAGHHHHHHFGFFDGHCGEGHHGHHHGHHHFHHGHHHHHGHGHHHHHHHHHGGHE?GGHFHEHHHFHHFH@GHHHHHHHHHHHBFHGHHHHGHHFBGHHFGHEHFHHHHGHHHHHEHHGHHD?GHAGDFFH0FCFGBGEECCGFGFGGHGHHHHDDFGFDGG.FGDGHHDDGGDDHHBDFHG<DGEHHHHHFHH;:CFFBFG0;CC:;9;0CBGGFFFFEFGFBFCBFFFG
@M03495:530:000000000-LYBTV:1:1108:8521:25139 2:N:0:GATCCGGG+ACCTGCTT
ATATTTTGCCGTTGATAAACCAGCTAATCCTGAAAAAAAAATAAAAGCTAAAAACTACAATGCTAAGACCACGATGTGACTGCTATCAAAGTTAGATATATATGTAAATTATTCATCTGTCAAATCCTAGAATTATATCATACCTGCTCCAGCAATCACGACCTGTAATGGTTTAGTGGGTTGTTCACTGTTTCTGAAAAATGAAGATAGTTGTCCAGCTTCCAAAAAGTTTATTGTGTTTTCTAGTGGAG
+
3>>AAFFFFFBAGGEGFBGGFGHHGHHGGFHC5ABAEEECEH3FGHFFFBGF3GEEFFHFHHHHHGGHHGHHGGEG14FD4@3FGBFFHBGFFFFHHFHHGHHHEFHGF?F4EDGB44EDB?G4FGGGFGHBGHGEGH4GGFGFDHGHFHF10GFGE11AFCCDFHFDFG1GHFHHDFAEDECAHFBDGFHHFDDGG00=CCHH0C;CGGG0GH0CGC/CCG:000.;.0;;;FFFFB//CFFFBB9;.0;
@M03495:530:000000000-LYBTV:1:1108:17743:25154 2:N:0:GATCCGGG+ACCTGCTT
ATATTTTGCCGTTGATAAACCAGGACTCAGGCTGGACCAAAGCTCACATGCTGACAGATCGGAAGAGCGTCGTGTAGGGAAAGAGTGTAAGCAGGTGTGGAGATATCGGTGGGGGGGGGGTCAATAAAAAAAAAAAAAAAAAGGAAAAAGGGGAAGGGAGGGGTAGACACGAAGAGAGGTCAGAGTGAGAAAGAGCGTAAGTGTGACGGACGAATAGCTGGTATCGGGGTGTGAGGACGCGGTGCGGTGTT
+
CCBBCFFFFFCCGGGGGGGGGGHGHHHHHHHHHHGHHHGGHHHHHHHHHHHHHGHHHGFHHGGGGGHHGGGGEEHHHHGBGHHHHGG@GGHGGFHFGB113/33444?>EE?///----;-.:0;00099CA>=@;:--:--..////....-....9..-:-9..0009.-..../..0/0;0000000000;//-....009000.-.----..0000/9000.------.09.0.----.----.-..
@M03495:530:000000000-LYBTV:1:1108:13580:25174 2:N:0:GATCCGGG+ACCTGCTT
ATATTTTGCCGTGATAAACCACCCTCCCTGTGGTCGTTATCTTGCTCCTTCTGTCGTCAACGAATTTACTAATTCCAAAGCTCACATGCTGACAGATCGGAAGAGCGTCGTGTAGGGAAAGAGTGTAAGCAGGTGTGGGGGGGTAGGGGGGCGTCGGGGGCTTTAAAAAAAAAAATAAGGCTACGTAACGGCAGGACGCAGGCGGCACACACAGACGTGTGGGAGTATACAGTCGGAGTAAGTACAAGGGG
+
BCBABFFFFFCCGGGGGGGGGGGGHGGGHFHHFGGFEGDHHHGHHHHHHHHHHGHGGGHGHGGGHHHHHHHHHHGHHHHHHHFGHHHHHHHHHHHHHHGFGGGGHHGGGGEF?GHHGFHHGHHHHFHHFHHHGHH2/////---.:9.ABA-@;-:@:----;//////--;--:;////////../.9.----;..---;-.-----/...../:9.;/..:...//////9/.---.//9//////9.-
@M03495:530:000000000-LYBTV:1:1108:25213:25179 2:N:0:GATCCGGG+ACCTGCTT
ATATTTTGCCGTTGATAAACCAGCTAATCCTGAAAAAAAAATCAAAGCTAAAAACTACAATGCTAAGACCACGATGTGACTGCTATCAAAGTTAGATATATATGTAAATTATTCATCTGTCAAATCCTAGAATTATATCATACCTGCTCCAGCAATCACGACCTGTAATGGTTTAGTGGGTTGTTCACTGTTTCTGAAAAATGAAGATAGTTGTCCAGCTTCCAAAAAGTTTATTGTGTTTTCTAGTGGAG
+
3AAABFFFFFDBGGGGFGGFGGHHHFHHHHGHFGGHGC?FGGGBGGBCGFFFDGGFFHHHHGHHHGGGHHHHGGGEGGHHHF3G4FFFFFFF@EGHHHGHHHHHHHHHHHHHHHHHHEHHHHHGHGHHHHGHHHHFGHGHHHHFHFHHHHHHGHGHHHHGCDCGHHHEGHHHHGHHFGGFDGGGHFGHGHHHDGDGBDFG.<G0=;0C0CHCFH;;GCGBCG=;:C.:CBFFGGFGFF;CGBFFB0;CF0C
@M03495:530:000000000-LYBTV:1:1108:10758:25181 2:N:0:GATCCGGG+ACCTGCTT
ATATTTTGCCGTTGATAAACCAGCTAATCCTGAAAAAAAAATCAAAGCTAAAAACTACAATGCTAAGACCACGATGTGACTGCTATCAAAGTTAGATATATATGTAAATTATTCATCTGTCAAATCCTAGAATTATATCATACCTGCTCCAGCAATCACGACCTGTAATGGTTTAGTGGGTTGTTCACTGTTTCTGAAAAATGAAGATAGTTGTACAGCTTCCAAAAAGTTTATTGTGTTTTCTAGTGGAG
+
BBABBFFFFFBAFGCGGGG4FGGHHFGHHGHHG3FGFE2AEGHFHHGBHHHHHBEFHFHHHHGHHHHHHHHEGGCEGHHHFFHHHFHGHGHGFHHHHHGFEGHHEFGHHHHHFFGBGHHHHHFHHHHHHHFHHHHHGFFDHHHGHGFHH1GGFCHFFGHGDC?/FGHGHHHFFFFH1>GEGFGDHHFFBGGHBGGF0GHHCCFBDCCGFCGHGG0;:CCCH0::CG.9;BFGGGBFFFFGFFGGG00C90;
@M03495:530:000000000-LYBTV:1:1108:8083:25190 2:N:0:GATCCGGG+ACCTGCTT
ATATTTTGCCGTTGATAAACCAGTCACAACCACTTCTTGCCCTCCAAAGCTCACATGCTGACAGATCGGAAGAGCGTCGTGTAGGGAAAGAGTGTAAGCAGGTGGGGAGATATCGGTGGGGGGCGGGGTAATTAGATAAAAAAACGAATGGAATTAACACCGACACTCCGTTGGTAAATACAATATCGAAGCTAAGTGACACATGCCACACGGATAGTGTCTCTGTGTGTTAAGAACCGTACTACAGCTAG
+
CBCCCFFFFFBAGGGGFGGGGGHHHBGHHEGGGHHHHHHHHHHHGHGHGHHHHHHHHHHHHHBGHHGHGGEFGHGGGGGGGFFFGGFGHHHHFHFGHHHHHEB3/>////34DD/</?////--;-9-::/;/;///:////;BA-...////:9/////.---9-///../...:/;////9/9//..;.-////////////9////.:---..////////9///.:///9///.9....////////
@M03495:530:000000000-LYBTV:1:1108:11398:25206 2:N:0:GATCCGGG+ACCTGCTT
ATATTTTGCCGTTGATAAACCAGGACTCAGGCTGGACCAAAGCTCACATGCTGACAGATCGGAAGAGCGTCGTGTAGGGAAAGAGTGTAAGCAGGTGTGGAGAGCTGGGGGGGGGGGGGGTGGTTAAAAAAAAAAAAAAAGAAAAAGAAGAGAGCCGAGCGAAGATGGGGCAAGATAGTAACGAGGATCACGAGCGGTGCATCGACTTGCACTGTGCTGATCAGACGCGGTGGAGTGCGCAGAGCGGATTC
+
BCAACFFFFFDAEGGGGGGGGGHGHGHGHHHHHHGHHGHHHHGHEGGHHHGHGGGHHHHFHGGGGFGGEEGGEEGHGHGFGHFGGFEFGHHDGHH1@B?13/3//332?//-------9----..000:B-@--9-----.../9....:9./...--:-----.000...-../0000000...--//./..;--9.-:000./-..00000/00000;;000009;--.-.9.9.0----:.;--9-90
@M03495:530:000000000-LYBTV:1:1108:11505:25213 2:N:0:GATCCGGG+ACCTGCTT
ATATTTTGCCGTTGATAAACCAGGACTCAGGCTGGACCAAAGCTCACATGCTGACAGATCGGAAGAGCGTCGTGTAGGGAAAGAGTGTAAGCAGGTGTGTAGGAATGGGGGGGTGCAGCAGCAGTGATAAAAAAAATGAAAGGTTGGAGGGTGGGGCTGTGGACGTGGAAAAAGAAAGGGAGGAGGGACACTGTAGAGTGAATGGAGGGGAGGAACATAGAGATGACAGCAGATTGCAGGAGGGCTGCGGG
+
AAAA3FFFFFBAEEGGGGGGGGHFAHFFGHGGF2EHA2GGDGCHHBFHHGGFHHFHHHEBFEGFEFHB01AE>EFFGFEFHHHFHBGEEDGFDCGF331?4333333B0/>:---.99/.....//////;9/-9-./////.//.-/;.9..---.-:.;://-..;.9/9....9/....-...-....///;9///9//////..;9.-;....//////////;/...///9//;....-....---
@M03495:530:000000000-LYBTV:1:1108:22784:25232 2:N:0:GATCCGGG+ACCTGCTT
ATATTTTGCCGTTGATAAACCACCCTCCCTGTGGTCGTTATCTCCTTCTGTCGTCAACGAATTTACTAATTCCAAAGCTCACATGCTGACAGATCGGAAGAGCGTCGTGTAGGGAAAGAGTGTAAGCAGGTGTGAAGGTCTCGGGGGTGGGGGGATGATGTATAAAAAAAAGAAACGACAAGCACAGTAGCGTAAAGAGAGTCCGAAGCACATAACTAGCTGGCGGAGTGGAGCGTGCAAATAGAAAACAG
+
CCCCCFFFFFCBGGGGGGGGGGGGGHHGGHGGHHHHGGGHHHHHHHHHHHHHGGGHGHGEEHHHHHGHHHHHHHHHHHGHHHHHHHHHHHHHHHHHDGGGHFGGGGGGGHHGGGFGHGHHHHHHFDGHHC0FB?333222222?<>@--A-----..00900000:9B---...:/..---..////0::0-....00/:.000.:.--://009000090:/.----9..0./-....00000090//./
@M03495:530:000000000-LYBTV:1:1108:10889:25243 2:N:0:GATCCGGG+ACCTGCTT
TATTTTGCCGTTGATAAACCAGGACGCAGGCTGGACCAAAGCTCACATGCTGACAGATCGGAAGAGCGTCGTGTAGGGAAAGAGTGTAAGCAGGTGGTAAGGCGATGGGGGGGGGCGGGAATTGTAAATAAAGAAATAGGAAAAAGGACGCGGTGCTGTCGTTTTTCCATATACTCCTACACCCTGACGCGCCGCAAGCGACGCTCAAGTCAAGAACGGGAAAGCGCATCGTAGGTCACAAGCGGAGGGAG
+
AAA11D3DF@AA?FDAFEGGCC0AF0AAEEGA0/B0BAFAGGFEB1BGE1AG101F0DGHC/FE0>G//EE/?>0@@/0GHCGHHHBGH21B0E0B//2>110//////?/-----;----9////9///99//-//////9/9:B----;=--;-/;99---;--///////9/////99-9--9-9-------;--9-9-----;/;///9//;--------/-;----9---///9//-------;;-
@M03495:530:000000000-LYBTV:1:1108:25421:25246 2:N:0:GATCCGGG+ACCTGCTT
ATCTTTTGCCGTTGATAAACCAGCTAATCCTGAAAAAAAAATCAAAGTTAAAAACTACAATGCTAAGACCACGATGTGACTGCTATCAAAGTTAGATATATATGTAAATTATTCATCTGTCAAATCCTAGACTTATATCATACCTGCTCCAGCAATCACGACCTGTAATGGTTTAGTGGGTTGTTCACTGTTTCTGAAAAATGAAGATAGTTGTCCAGCTTCCAAAAAGTTTATTGTGTTTTCTAGTGGAG
+
1>1>>3D@B1>>E113AGGFF00F1EHHHHGB11B1GAA/EG1BFFB1DF2A11AF1AAFEGHHF21110BFEEC/GGHB2101@@0@2F1@2B2@GBFHHHFFF2FGF2FD2B2BD>B2BBF1B11>2>11BF122F>>FG1BF10B1FB1F00D11@C?CCCC1?F?<FHHFFGGBG.EGGCC=FDB0GGFGDGGDDG<CG0DD0C:CCG:G0;<CGC:C:00;..:CBFFFB00;CB/CB00CFB.0.
@M03495:530:000000000-LYBTV:1:1108:24140:25254 2:N:0:GATCCGGG+ACCTGCTT
ATATTTTGCCGTTGATAAACCAGCTAATCCTGAAAAAAAAATCAAAGCTAAAAACTACAATGCTAAGACCACGATGTGACTGCTATCAAAGTTAGATATATATGTAAATTATTCATCTGTCAAATCCTAGAATTATATCATACCTGCTCCAGCAATCACGACCTGTAATGGTTTAGTGGGTTGTTCACTGTTTCTGAAAAATGAAGATAGTTGTCCAGCTTCCAAAAAGTTTATTGTGTTTTCTAGTGGAG
+
BCBCCFFFFFCC2EGGGGGGGGHHHHHHHHHGHGHHHGGGGHGGHHHEHHHHHHGHHHHHHHHHHHHHHGHHGGHGHHGGHHBHHGHHHHHFHHGHHHHHHHHHHHHHHHHHHHHHHHHHGHHHHHHHHHHHGHHHHHHHHHHHHHHHHHHBGFFHHHFGECFGGGHGHHHFGHHGGGHECFGGHFGHHHHHHHHHEFGHGGHFGHGHHHHGHH:0GGGHGHCGHG:;EFFFGFFFFFFGGFGFGFFFFBE
@M03495:530:000000000-LYBTV:1:1108:21571:25266 2:N:0:GATCCGGG+ACCTGCTT
ATATTTTGCCGTTGATAAACCAGTCTCCAAAGCTCACATGCTGACAGATCGGAAGAGCGTCGTGTAGGGAAAGAGTGTAAGCAGGTGTGTATATAATGGTGGGGGGGGCGGATTCTAATAAAAAAAAAATCAAAGAATAAGAAACATCAAAGCACCAGTTAATGAGACATAACAAAATACTACAACATAAACACACGTATGAGGTTTTGTGACGCGTGACTCAGTGGCATACAGTGTGTGGATGCACACAA
+
CCBCCFFFFFCBGGAGGGGGGGHHHHHHHHGCGHFHDGDGBGHHHHHHGHHGFFGHHGGEGGGGHHHHGHHHGGHHHDGHFFFFHH@B1?44444444B43?//>--9-----./9////:9FFAD-9-.//////.//////;/B//;//:///.../////////:://9///..//9;//9/9.9/////...-9////////999//;/..9-;..///9;//./;////9///9../9/////...
@M03495:530:000000000-LYBTV:1:1108:18133:25273 2:N:0:GATCCGGG+ACCTGCTT
ATATTTTGCCGTTGATAAACCAGCTAATCCTGAAAAAAAAATCAAAGCTAAAAACTACAATGCTAAGACCACGATGTGACTGCTATCAAAGTTAGATATATATGTAAATTATTCATCTGTCAAATCCTAGAATTATATCATACCTGCTCCAGCAATCACGACCTGTAATGGTTTAGTGGGTTGTTCACTGTTTCTGAAAAATGAAGATAGTTGTCCAGCTTCCAAAAAGTTTATTGTGTTTTCTAGTGGAG
+
?AAAAFFFFFBBGCGGGGGGGGHHFHHBGBGHGHHHHGGGGHHHHGHHHGHGHHGGHGHFHGHHHHHHHHHHGGHEGHHHGFBGHGHHHBGEGHFFHHHHGHHHHHHHGHHHHHHHHHHHHHHHHHHHHHHHHHHHHHHHHHHHGHHHHHHHGHHHHHHGDGGGHHHEHHGFGHHHFGEGGGGGHGHHHHFD=DDGHHHGHHHGDG;C0CGBGGC;CC;CGF:;0:.CDFGFFGGGFF9C/CFGBFFGGFE
@M03495:530:000000000-LYBTV:1:1108:15192:25274 2:N:0:GATCCGGG+ACCTGCTT
ATATTTTGCCGTTGATAAACCAGCTAATCCTGAAAAAAAAATCAAAGCTAAAAACTACAATGCTAAGACCACGATGTGACTGCTATCAAAGTTAGATATATATGTAAATTATTCATCTGTCAAATCCTAGAATTATATCATACCTGCTCCAGCAATCACGACCTGTAATGGTTTAGTGGGTTGTTCACTGTTTCTGAAAAATGAAGATAGTTGTCCAGCTTCCAAAAAGTTTATTGTGTTTTCTAGTGGAG
+
BCCCCFFFFFDBGGGGGGGGGGHHGHHHHHHBHHHHHGGGGHFHHFHBGHHHHHGH5FGHHHFHHHHHHHHHGGHGHGHHFDEGHFFHHHHGGHHHHHHHHHHHHHHHHEHGHHHHHHHHFHHHHHHHHHHHHHHHHHHHHHHHHGFHHHFHHHHHHHHGGGGGHHHHHHFFFHGH<>GE<FCGHHHGHHHHHGDFHGFG<GHGGGGHHHHFHH0;GHCGEG;CCF;CDFGFFGGGGFFFCFGEFGGFCCA
@M03495:530:000000000-LYBTV:1:1108:13599:25279 2:N:0:GATCCGGG+ACCTGCTT
ATATTTTGCCGTTGATAAACCACCCTCCCTGTGGTCGTTATCTTGCTCCTTCTGTCGTCAACGAATTTACTAATTCCAAAGCTCACATGCTGACAGATCGGAAGAGCGTCGTGTAGGGAAAGAGTGTAAGCAGGTGTGTAGATCACGGTGGGGGGGGGGTGAATAAAAAAAAAAAAAAAAGAGTAGAGAGACGGGGGCGAGAGCAAGGGATAACATGAGTCAGAGCGTGATGGGAGAGTGAAGAGTATCAT
+
BCCCCFFFFFCCGGGGGGGGGGGGGHHGGHHGHHHHGGGHHHHHGHHHHHHHHHHHGGGHGHGGGHHHHHHHHHHHHHHHHHHHHHHHHHHHHHHHHHHHGGGGHHHGGGGGGHHHHGHHHHFFGHHHHHGHHHBB??02222@22?//?A//<9-----<.00000<:--@<-9-----.9/0000<0<./..----9---<<0</...//000000<000000/-...<00./...000000.000::0
@M03495:530:000000000-LYBTV:1:1108:19027:25280 2:N:0:GATCCGGG+ACCTGCTT
ATATTTTGCCGTTGATAAACCAGCTCACATGCTGACAGATCGGAAGAGCGTCGTGTAGGGAAAGAGTGTAAGCAGGTGTGTAGATCATGGTGGGCGGGGTGGGAATAAAAAAAAAAAAAAAAAAAAGAGTATGGGCTGTGGAGAAGGAGGGATGTGGGAGATGAGTAGAAGAAAGGAGCGGTGTGGATAGCAGAGACAGCTGCGGTATCGTACAGATGTACAGTCTACTGGCTGTCGGTAGATAGACGTGT
+
CCCCCFFFFFCCGGGGGGGGGGHHHHHHHFHHHFHHHHHGHHGGGGHHHGGGGEE1BGGGGHHFHHFDGGHFHHHHF@@?14E44B34BCBF>@1>//</////1011<11<<<--:-:-;99-9-..////9/9./.;/:/9/./..;.;././;/....////:////:////./..--.-...9//////9.////.//;=-..9/./...////////////////;./../.:-A./;////.9./
@M03495:530:000000000-LYBTV:1:1108:10018:25295 2:N:0:GATCCGGG+ACCTGCTT
ATATTTTGCCGTTGATAAACCAGCTAATCCTGAAAAAAAAATCAAAGCTAAAAACTACAATGCTAAGACCACGATGTGACTGCTATCAAAGTTAGATATATATGTAAATTATTCATCTGTCAAATCCTAGAATTATATCATACCTGCTCCAGCAATCACGACCTGTAATGGTTTAGTGGGTTGTTCACTGTTTCTGAAAAATGAAGATAGTTGTCCAGCTTCCAAAAAGTTTATTGTGTTTTCTAGTGGAG
+
?AABBFFFFFBAGGGGGFGGGGHHHHHHHHGHGFGGGGGGGHHCCBGHHHHHHHGHHGHHHHHHHHHHHGHGGGECEFHHGFBGDGHHHHHFHHHHHHHHHGHHHHHHHHHHHHHHHHHHHHHHHHGGHHHHHHHHHHHHHHHFGHHGHHHHGFHHFGHGFFGGHHHDHHHGHHFG=GHFAFGDHHHGHHHHHHGHHHHHGGHHGHHHHHHHFG<;GHFHFF;;CG:ADBFBFGGGFF9FFFGFBBFFGFE
@M03495:530:000000000-LYBTV:1:1108:20706:25329 2:N:0:GATCCGGG+ACCTGCTT
ATATTTTGCCGTTGATAAACCAGTCAGGAGTCCAAAGCTCACATGCTGACAGATCGGAAGAGCGTCGTGTAGGGAAAGAGTGTAAGCAGGTGTGTAGATATCGGTGGGGGGCGGTGGAATAAAAAAAAAAAAAAAGAAAGTAGACATGAAGCGCGGGTGTAAGGGATGATAGAATGGTCACGAAAAGCATGTAACACATCAATAGCATAGGTACATGTGCTGCACACGAATGTGGAAGAGAACGCATACTT
+
BC@BCFFFFFCCGGGGGGGGGGHFGHHHHGHHHHHHHHHHHHHHHHHHHHHHHHHHEGGGHHHGFGG0EBGGHGFHHHHHGHGGHHHHFHFCB>143444441/1?///>----:-..;00000/-::--99-9-:..//99B/////////-------;////9:..////9////:///....-:;///9/;///.//////////////:/:://://///:/9--..///////.:./;..-.9/:/
@M03495:530:000000000-LYBTV:1:1108:10464:25369 2:N:0:GATCCGGG+ACCTGCTT
ATATTTTGCCGTTGATAAACCAGGACTCAGGCTGGACCAAAGCTCACATGCTGACAGATCGGAAGAGCGTCGTGTAGGGAAAGAGTGTAAGCAGGTGTGGAGAGCTCGGTGGTGGGCGGGGCATTAAAAAAAAAAAAAAAAGAGAGAGAGATCAGGCAGCCACCCCCCCACCACACCCACCACCCCAACCCACACCCCCCCACCGCCCCCCCAGCCCCCACCACCCACATCACTCCGCGCCCACACAACAC
+
BCBCCFFFFFCCGGGGGGGGGGHGHHHHHHHHHHGGHHHHHHGHHHHHHHHHHHHHHHGFHGFGGHHHGGGEEGGHHHGGHHHHHGHDGHHGHHHG3FF13/3//3B/>??//////<//--<<000000<@AA---9-9-.9//.9.;9.00000:...9./.9-----.9..........99;:..9..99...;--;--...--:;-9--...;9:-9.;..A...000009/.9----.:.......
@M03495:530:000000000-LYBTV:1:1108:10365:25387 2:N:0:GATCCGGG+ACCTGCTT
ATATTTTGCAGTTGATAAACCAGTTGGCTCTAGCTGCCATGCAATGTCACAACCACTTCTTGCCCTCCAAAGCTCACATGCTGACAGATCGGAAGAGCGTCGTGTAGGGAAAGAGTGTAAGACGGCGTGTACACCTACGTGGCCTACCGAATCTGAAACCAGAAAAACTAGGTATGGGACTACACAGTGCGACGACACACCAACCACGACATGCATGACAAAAGTCACTCTAGGGCAACGATCTGATTACT
+
>A1A?FBBD3BDGGGGGBG1A1ABGBFFHHHGDG3A10BGFBGHHBBGAGDGGEEFHHG21EG1GGF/BCGHHFFBGFHHHHE1AFBB@FGE?>/0EG>?/E/>/0BBF0BF000111BFE11///<<>/02210010/00//01000////?11<1110<.0>10<.110/=00</./.<////0.:00-;--:-9-/..99..;..----;/;////;/-;///;///////-----;----99/////
@M03495:530:000000000-LYBTV:1:1108:11051:25416 2:N:0:GATCCGGG+ACCTGCTT
ATATTTTGCCGTTGATAAACCACCCTCCCTGTGGTCGTTATCTTGCTCCTTCTGTCGTCAACGAATTTACTAATTCCAAAGCTCACATGCTGACAGATCGGAAGAGCGTCGTGTAGGGAAAGAGTGTAAGCAGGTGTGTAGAGCTAGGTGGAGTGCGTGGCATGTAAAGAAAAAAAAAGGAAAGTAGAGGGAGGTGGCGGCGACGGTTGTGAAGAGGCAGGTGAGATCTAGAGTGGAACGTATCGCGAGTG
+
ABBABFFFFFBBGGGGGGGGGGGGGHHGGHHHHHHHGFGHHHHHFEHHHHHHHHHHGGGHGHGGGHHHHHHHHFHGHHHHHHHHHHHHHHHHHHHHFHHGGGFGHHGGGGGGFEHHHAGGGHGGGGHGHBHHHHB22?02@22@22@0@<///101/<?/-010=11=1><000<-:-:.///.::000/9..9;...------;-..-..////.....-.//.////9/////.///.../...--9-.
@M03495:530:000000000-LYBTV:1:1108:20186:25433 2:N:0:GATCCGGG+ACCTGCTT
ATATTTTGCCGTTGATAAACCAGCTAATTCCAAAGCTCACATGCTGACAGATCGGAAGAGCGTCGTGTAGGGAAAGAGTGTAAGCAGGTGTAGAGATCACGGGGGGCGGGGGGGGGATAAAAAAAAAAAAAAAAACAGAGAGATAGGGGCGGGAGGGACGGTAAATGAGACGATAGAGTGCGGTAGGTGACGGGTGCAAGTAGGGGGCGAACTGGACAGTAGGAGTGTGGGTAGGGAGTAGCGAACAGAGT
+
BBBBBFFFFFCAGGGGGGGGGGHHHHHHHHHHHHHHHHHHHHHHHHHHHH3GHHGGGGHHHG1EEAEAFGHGHHHHHHHHHHHEGHHHHB33B43@3@33?1E?/--9---;-----./00:0;>=CD--:----..////..;00/.9---9----..--;..0000;009-...00900-:;.;.0009.----.000;000..--;---90//.0;;00;0;/.00...0.../../:0-----//;0
@M03495:530:000000000-LYBTV:1:1108:19615:25436 2:N:0:GATCCGGG+ACCTGCTT
ATATTTTGCCGTTGATAAACCAGCCTCCCTGTGGTCGTTATCGAATTTACTAATTCCAAAGCTCACATGCTGACAGATCGGAAGAGCGTCGTGTAGGGAAAGAGTGTAAGCAGGTGGGTAGAGTTGGGGGGGGGGGGGGCCCGTAAAAAAAAAAGAACAGGAGAGTGGAGTGAGCGTGCTGACCATCAGCATATACGATGAACTGTGGATGTGTAGGTGTGTCTATGGTGCACCGAAGTCTCACAAGTGAG
+
ABBABFFFFFBBGGGGGGGGGGGDGHHGGFHBGFGFGGEGHHHHHHHHFFFFFDGHFHGHHHFFHHH5FGHHHHHHHFHHGGGEHHHGGGGEFFFGFFHHHFFFFGHGGHHF3?B3/><3/334B32>//;----9---------;9/99---@.9..//.....//./././//-..;.//.//////9/;///BF.9;/9/;///.///9//9///9/..//////9//9//----9//////9.////
@M03495:530:000000000-LYBTV:1:1108:9111:25439 2:N:0:GATCCGGG+ACCTGCTT
ATATTTTGCCGTTGATAAACCACCCTCTTGCCCTCCAAAGCTCACATGCTGACAGATCGGAAGAGCGTCGTGTAGGGAAAGAGTGTAAGCAGGTGTGTGGTGGAGGGGAGGGGGGGGGGCAATTAAAAAAAAAAAGAGGGAATCGGCAGAGATAGGTAGAGTGAGTGAAATAATAAAGATGCAGAGATCAACAGATACACGGTGCACGAAATGATGGATGCTGATGCTTGCAGACTCTAGTATCAGCCTGT
+
BBBBAFFFFFDAFGCGGGGFGGGGGCGCGHHHHGHDFHHGHHCGD3F335FGFDF3BFBAAAAAFGGAEFGGHFGHG3FFHFFBFFGGHFHCFBB3?B112/?///>//><B@/;------./////9/-;----.9.:..:./9.---...////;///////9////////://////////99.////9/.//////9-;.-//.....9//;/B//./////;/9/.///.//////9;9//;/9./
@M03495:530:000000000-LYBTV:1:1108:22189:25443 2:N:0:GATCCGGG+ACCTGCTT
ATATTTTGCCGTTGATAAACCACCCTCCCTGTGGTCGTTATCTTGCTCCTTCAATTTACTAATTCCAAAGCTCACATGCTGACAGATCGGAAGAGCGTCGTGTAGGGAAAGAGTGTAAGCAGGTGTGTAGAGATGGGGGGGGGGCGGGTGATGTATAAAAAAAAAAAAGGAATAAACAGAAGGAAGGCAAGTGTTAAAAAGAGAGCAGACACAGGTAGAGGAGGAGTGCAGAGCAGAGAGGGTGAGTCGTG
+
ABABBFFFFFCAGFGGGGGGGGGGGHHGGHHHHHHHGGGHHHHHHGHHHHHHHGGHHHHHHHHHHHHHHHHHHHHHHHHHHHHFCGHHHGGGGFHHGGGGEGGGHHGHHHHHGHHHHHHGGFGEC3??433?3322??/?ACAF-;----.:/;//9/;/9-:-99--..//////;/////../.....:///9/:///../;../;/;///../;////....;/.////.////./.......:;B..
@M03495:530:000000000-LYBTV:1:1108:24209:25484 2:N:0:GATCCGGG+ACCTGCTT
ATATTTTGCCGTTGATAAACCACCCTCCCTGTGGTCGTTATCTTGCTCCTTCTGTCGTCAACGAATTTACTAATTCCAAAGCTCACATGCTGACAGATCGGAAGAGCGTCGTGTAGGGAAAGAGTGTAAGCAGGTGTGGTGGTCTCGGGGGCGGGCGTGCTACTGTTACAAAAAAGTAAGATGGTGGATCCTGGGCTGTGCGTCTCAGGCATGAAAGACCGACTAGGACACCTTTAAGTGCATTATATCCC
+
AAABBFFFFFBAEGAGGFGGGGGGGHEGGCF3FFFGGEECHHHHHEGHFHFHFHHHEFEEGHGGGAGEGHFHHHHHHGFFHHHHHHCGHHFGFHDGEFHHG?FG1F2EEGEGGHFHGGE0?GBF?GGGFFDHFGB22//2<//222@///-<<;--9--..////;///:/99.-.//9/////;/9.//.///...../:..-;.//;:./99;///:.;-9--/9//..9//;;//////9;///9///
@M03495:530:000000000-LYBTV:1:1108:14088:25490 2:N:0:GATCCGGG+ACCTGCTT
ATATTTTGCCGTTGATAAACCACCCTCCCTGTGGTCGTTATCTTGCTCCTTCTGTCGTTAATTCCAAAGCTCACATGCTGACAGATCGGAAGAGCGTCGTGTAGGGAAAGAGTGTAAGCAGGTGGGTGGGTATCAGCGGGGGGCGGGCCGCGATGAAAAAAAAATGAGATATACTCCATGCGCAGTCCGAGGATCAATGGACCAGCAAGTACCCATCTTCAATGATACGTCTAGTGACATGCGTGCTATCT
+
ABABBFFBFFDAEGGGGGGGGGGFFHHGGHGFGFGGFE?EHHCHF5DAGHHHHFHHGGFHAHHHHHG5FGDHFGHFHHFHHHHHHFHHGGFE1GHEGGE>E/BFGG3FFEBFBFBBBEFFFEA3/</////2222>2?C/-----;--;--9--.9///.--;-./9/;//://///////.:9-.//..--9//.//////9...;;.9/////9///;B///////./..99////////.9...///9
@M03495:530:000000000-LYBTV:1:1108:20733:25516 2:N:0:GATCCGGG+ACCTGCTT
ATATTTTGCCGTTGATAAACCAGCTAATCCTGAAAAAAAAATCAAAGCTAAAAACTACAATGCTAAGACCACGATGTGACTGCTATCAAAGTTAGATATATATGTAAATTATTCATCTGTCAAATCCTAGAATTATATCATACCTGCTCCAGCAATCACGACCTGTAATGGTTTAGTGGGTTGTTCACTGTTTCTGAAAAATGAAGATAGTTGTCCAGCTTCCAAAAAGTTTATTGTGTTTTCTAGTGGAG
+
AABBBFFFFFBAFGGGGGGGGGHGHGHFHHHHHHHFHGGGGHGHHGGFHGHHHHGHHHHHHHHHHHHHHHHHGGHGGHHGHF3GHHEHFHHHHHHHHHHGHHHHHHHHHGHHHHEHHHHHHHHHHHHHHHHHHHHHHHHHHHHHHHHHGHGHBFHHHHHGGGGGFGHHHHGHGHHGGFHH>FDEHFHHFHHHGGGG=GGG.GHHHHGGFHHGHH:CGFGHGHHBGBC?FBBBFFGGFGFGFGBFGFFC.BE
@M03495:530:000000000-LYBTV:1:1108:13511:25550 2:N:0:GATCCGGG+ACCTGCTT
ATATTTTGCCGTTGATAAACCAGCTAATCCTGAAAAAAAAATCAAAGCTAAAAACTACAATGCTAAGACCACGATGTGACTGCTATCAAAGTTAGATATATATGTAAATTATTCATCTGTCAAATCCTAGAATTATATCATACCTGCTCCAGCAATCACGACCTGTAATGGTTTAGTGGGTTGTTCACTGTTTCTGAAAAATGAAGATAGTTGTCCAGCTTCCAAAAAGTTTATTGTGTTTTCTAGTGGAG
+
3AAABFFFFFBBGGFGGGGGGGHHCHHHHHHGFFFHFEEEGHHHGHHEHHHHHGFHHFGHGFHHHGHHHGHHGGHGHHHGGFHHHHHHHGHEGHHHHGHHHHHHHHHHHFHHHHGHHHHHHHHHHHHHHHHHHHGBFGHHHHFHHHFHFHGFFHHHHFGACDGGGGHHHHEDFHHF1FCGEGGGHGHHHHBDDGGGEFGG.GHHGHFHHHHGHHC0GFFFFHHCGHCADBFFFGGGGGBBFBBBFGGFGBE
@M03495:530:000000000-LYBTV:1:1108:10031:25557 2:N:0:GATCCGGG+ACCTGCTT
ATATTTTGCCGTTGATAAACCACCCTCCCTGTGGTCGTTATCTTGCTCCTTCTGTCGTCAACTCCAAAGCTCACATGCTGACAGATCGGAAGAGCGTCGTGTAGGGAAAGAGTGTAAGCAGGTGGGGAGAGCTCGGCGGGGGGCGGCGGCAGAAGAAAAGAACAAAACAACGAGATGCCGGGGGCGGTGACCACGGATACGGCGGTGCCGCGTGACGCGCCCGAGCAGCGAGGCTGCCGCTGGACTACTGG
+
BBBBBFFFFFDAFEGGGGGGGEGGGHHGGHHGHHHHEEEGHHHHHHGH3FFHGHHHGGGHGHHHHGGHHHGHHHHHFHHHBGHGFHHHGGGEFCBEEFE>E?GGHG3FEGHGFGBG?FEFFG0B////////@2/>//<-----9---9---.9////;/.99/.9.:...-...:///9------;9-./9/..--..:..------/-----9...-------9-/.-----.;..-----9.//////
@M03495:530:000000000-LYBTV:1:1108:7779:25564 2:N:0:GATCCGGG+ACCTGCTT
ATATTATGCCGTTGATAAACCAGCTAATCCTGAAAAAAAAATCAAAGCTAAAAACTACAATGCTAAGACCACGATGTGACTGCTATCAAAGTTAGATATATATGTAAATTATTCATCTGTCAAATCCTAGAATTATATCATACCTGCTCCAGCAATCACGACCTGTAATGGTTTAGTGGGTTGTTCACTGTTTCTGAAAAATGAAGATAGTTGTACAGCTTCAAAACAGTTTATTGTGTTTTCTAGTGGAG
+
>>A>A3BDF1A1AEAFFGFGGCHHFB1B1FBFFBD1A0EE/F11FFFBF1D1AGEGGCCFGB1@@FGHFFHGEECF>F222BB@BD0@2BGFFGEFGHH2BGGFFGHFG2FG>F2F2GGGGHFBFDGFHHHFFFB2FF2BFGFFGFAC11B1<0<@F1<//</C01??GB11?0F111>..>CCGGD0<GHF000=<0<0..000CCG00C;::0:0<00G00<00.;/9900;99BFBFG/0;CB0;.09
@M03495:530:000000000-LYBTV:1:1108:24853:25586 2:N:0:GATCCGGG+ACCTGCTT
ATATTTTGCCGTTGATAAACCAGTCCAAAGCTCACATGCTGACAGATCGGAAGAGCGTCGTGTAGGGAAAGAGTGTAAGCAGGTGTGTAGAGATAGTTGGGGGGCCGGGCCTATTAAAAAAAAAAAATAAATACACTGTGTTCTGGAGCAGACTTTAGATTGAAATGGGTAGTTGTAGGATTACTTCTGCAGGTCTGTGTGCGTGTAGGTAGCAGCTTAGTAAGGTGCAAATTACGTGTCACGTCTCTCAA
+
3AAABDFFFFBBGGCGGFGGGGHHHHHHHHHHHHHGFHGGHHHFHHHGHGFEGAGFEGGEGGHHGHGBGGHHHFF5DEGEFF1G331143434B434@B3/>/---;----;/00;00=0;A-;9--.///;;///9/9/;/;/;//...//.//////9;///:99/./9.///9///9;////99/////9./9////;/..:.;///////9.////;/////99///////.9.9.//...;;////
@M03495:530:000000000-LYBTV:1:1108:11168:25608 2:N:0:GATCCGGG+ACCTGCTT
ATATTTTGCCGTTGATAAACCAGGGCGGCACCAAAGCTCACATGCTGACAGATCGGAAGAGCGTCGTGTAGGGAAAGAGTGTAAGCAGGTTAGTATTTCAGAGGTTGGGGCCCAGGATAAATGTAAAAAAAAATAATGAGAAAATGGTGATTAAGAAACAGTTGCAAGCAAACCGAAAACTGGAGAGCTGGTGGATGTTGGATCTATAATAGTGTGGAGTGCACGATAGTATGAGATCACCATCCCTCATG
+
BBBBAFFFFFB2EAAGFGFGFGHA?ECECEEGHHHB2B3BFGBFHBGHFHHHHHAE>FE?EGEG1E>1GBGFGFGEHFHGBB?F4BG3E03B04444444443/300//////////1111@1<@111<<---.00=00000</=000000<;:000////000:0<0C//9.9-----:90/C./990;//=;.//;//./;9//////////;/./././9/A....///:///////9///..9.;//
@M03495:530:000000000-LYBTV:1:1108:8554:25629 2:N:0:GATCCGGG+ACCTGCTT
ATATTTTGCCGTTGATAAACCACCCTCCCTGTGGTCGTTATCTTGCTCCTTCTGTCGTCAACGAATTTACTAATTCCAAAGCTCACATGCTGACAGATCGGAAGAGCGTCGTGTAGGGAAAGAGTGTAAGCAGGTGTGTAGAGGTGGGGGGTGGGGGGGGCATGTAAAAAAAAAAAAATAATGAAGAAATGGGAGACGTGAGAGAGTAGGAGAGCAGAGCTGTAGTGTGATAGAGTATGAGAGTTGGAATG
+
CCCCCFFFFFCBGEGGGGGGGGGGGHHGGHHHHHHHGFGHHGGHHHHHHHHHHHHHGGGHGHGGGHHHHHHHHHHHHHHHHHHHHGHHHHHHHHHHHHHHGFGGHHHGGGGGGHHHHGHHHHFHGHHHHHGHHH?2??02@2222////>--9;--99C-:-/./////9:>DA-9--.////////9////;::.9.....//..//////.../;/:////9;:9/////://////9///////////
@M03495:530:000000000-LYBTV:1:1108:24737:25677 2:N:0:GATCCGGG+ACCTGCTT
ATATTTTGCCGTTGATAAACCACCCTCCCTGTGGTCGTTATCTTGCTCCTTCTGTCGTCAACAATTTACTAATTCCAAAGCTCACATGCTGACAGATCGGAAGAGCGTCGTGTAGGGAAAGAGTGTAAGCAGGTGTGTAGGGCTGGGGGGGGGGGGGGTGTGTTAAAAAAAAAAATAAGAATGACTAGGTTAATGGTACTAGACGTGTGACAAGCACATGCAACAGAGCGGGGACAGACGCAGAGAACGGT
+
BBBBCFFFFFDAGGFGGGGGGGGGGHFGGHHHHHHHGGGHHHHHHGHFFHHGHHHHGGGHGHHHHHHHHHHHHHHHGHGFGHFHHHHHHHHFHGHFHHGGEFGHHHGGGGGF?GHFFHHGHHHHGHHFH2FGGF2??03?2/20/?</<----9-;-----:.;9///;9-----.;/////////;//////;//////////.:.:9////..//9///://.9///------.9/.----;.///.9.
@M03495:530:000000000-LYBTV:1:1108:11720:25689 2:N:0:GATCCGGG+ACCTGCTT
ATATTTTGCCGTTGATAAACCAGCAATGTCACAACCACTTCTTGCCCTCCAAAGCTCACATGCTGACAGATCGGAAGAGCGTCGTGTAGGGAAAGAGTGTAAGCAGGTGGGCAGAGAACGGGGGGGGGCGGGGAGAGAGAAGAAAAACAGAAAAGGACGAGAAGGGGGTGGGCCAGGAGGGGACTACAGCAGCCAAACGAACGAGATGTCTGCCGAGCACACACCGGCACGATGAGACGATCGTCCAAGAA
+
CCCCCFFFFFDAEGGGGGGGGGHHHHHHHFHFHHGGGGHHHHHGHBCGADHGFGFHGGFHHHHEHGFHHHGHEEFFG1BFGGGGFGF?GHGFGHGGGGGFGHHBHFEG3/>/2<//233///>C--------:--.....//:9/.....///./...--;../..------...:....--.-.////9.......99..--....//////:---;-......-----..../:BFA-..-..;.//./
@M03495:530:000000000-LYBTV:1:1108:17815:25689 2:N:0:GATCCGGG+ACCTGCTT
ATATTTTGCCGTGATAAACCAGCTAATCCTGAAAAAAAAATCAAAGCTAAAAACTACAATGCTAAGACCACGATGTGACTGCTATCAAAGTTAGATATATATGTAAATTATTCATCTGTCAAATCCTAGAATTATATCATACCTGCTCCAGCAATCACGACCTGTAATGGTTTAGTGGGTTGTTCACTGTTTCTGAAAAATGAAGATAGTTGTCCAGCTTCCAAAAAGTTTATTGTGTTTTCTAGTGGAGG
+
ABABBFFFFFBBGGGGGGGGGGHHHHHFHHHHHHHHGGGGHHHHHGGHHHHGHGHHHHHHHHHHHHGHHHHGGHGHGHHHGFHHHHHHHHHHHHHHHHHHHHHHHHHHHHHFHHHHHHHHHHHHHHHHHHHHHHHHHHHHHHGHHHHHHHHGHHHHHHFGGFGHFGFHHHGHHHHHGHGGGGFHHHHHHHGFHHHHEGGHGGDGHHHHGHHHHH:;GHHHGHGGHH;::CFFGGGGGGGFGFGGB0;90:.
@M03495:530:000000000-LYBTV:1:1108:17194:25702 2:N:0:GATCCGGG+ACCTGCTT
ATATTTTGCCGTTGATAAACCAGCTAATCCTGAAAAAAAAATCAAAGCTAAAAACTACAATGCTAAGACCACGATGTGACTGCTATCAAAGTTAGATATATATGTAAATTATTCATCTGTCAAATCCTAGAATTATATCATACCTGCTCCAGCAATCACGACCTGTAATGGTTTAGTGGGTTGTTCACTGTTTCTGAAAAATGAAGATAGTTGTCCAGCTTCCAAAAAGTTTATTGTGTTTTCTAGTGGAG
+
ABBBCFFFFFCBGGGGGGGGGGHHHGHHHHHHHHHHHGGGGHHHHHHGHHHHHHGFHHHHGHHHHGHHHHHHGGHGHHHHHFFHHHHHHHHEGHHHHHHHHHHHHHHHHHHHHHHHHHGHHHHHHHHHHHFHHHHHHHHHHHFFFHEHHGHGHHHHHHHGGGCDGGHGGHHGHHH1<FEHEGGGHHGHHHHHHGFHHHGHFHHHFGHHHHHHHH:CHFGFHBCC:CCAEFFGGGGGGGBFGGGGGFCC.;E
@M03495:530:000000000-LYBTV:1:1108:21014:25736 2:N:0:GATCCGGG+ACCTGCTT
ATATTTTGCCGTTGATAAACCAGCTAATCCTGAAAAAAAAATCAAAGCTAAAAACTACAATGCTAAGACCACGATGTGACTGCTATCAAAGTTAGATATATATGTAAATTATTCATCTGTCAAATCCTAGAATTATATCATACCTGCTCCAGCAATCACGACCTGTAATGGTTTAGTGGGTTGTTCACTGTTTCTGAAAAATGAAGATAGTTGTCCAGCTCCCAAAGAGTTTATTGTGTTTTCTAGTGGAG
+
BC?ABFFFFFCCGGGGGGGGGGHHHHHFHGHHHHHCHGGGGHHGHHHHHHHGHHEFHHHHGHHHHGHHHHHHGGHEHHHGHHFHHHHHHHHHFHHHHHHHHBGDDH4BEG344D4FEH444D??4?34F43?4FHF443D?3?FBFCCB22222<@F2@A///?0111<FGHBGGF>FCA.>@<.F1=G0G<D<0<DGF0.<00<0CGCB;CF:::::CG00:;;.//990=00FGGGGG/C0;FGFFG0;
@M03495:530:000000000-LYBTV:1:1108:21317:25748 2:N:0:GATCCGGG+ACCTGCTT
ATATTTTGCCGTTGATAAACCAGAACCATCCAAAGCTCACATGCTGACAGATCGGAAGAGCGTCGTGTAGGGAAAGAGTGTAAGCAGGTGTGATGGGTAGAGTGTGGGGGCGAGGGTGAAAAAAAGAAAAGATAGAGGAAGAGAGGTCAGGTGTGCGGATTCAGAGGGATGTGTAGGAAAGAGGGGAGAGGCGAGTTGAGGGCAGTAATGCAGCTTCGGGCGTGGGTGTCACGGTTGAAGAGTGTCATGAC
+
AAAAAFF@FFD1E1AAFGGFFG00CGEHHGHFGDGCGFFHFGF111DGFCBDFE////BEGEEEE/B/BDD/>GECGBGHEFGFBF0G>11/1221/>1/111111/////<///////1110/<..<000<1000</./..</../:///;C0.0.---.00900...;./00000:0/.//..--9-:-------///-9--9////////////--------;---///--9;9:///-/////////
@M03495:530:000000000-LYBTV:1:1108:16715:25774 2:N:0:GATCCGGG+ACCTGCTT
ATATTTTGCCGTTGATAAACCAGGACTCAGGCTGGACCAAAGCTCACATGCTGACAGATCGGAAGAGCGTCGTGTAGGGAAAGAGTGTAAGCAGGTGAGTAAAGATCGGGGGGGGGGGTGGAATTAAAGAAAAAATAGAACAAAATGATGGTGTAAGACACAAAATGAAAGTTAATTAATTATAGTTATTCCTGAAGTAGCACTCATCTACATCGTAATGCTGCAGGTACAGTATAACATTATGTGTCAGA
+
AA3ABFFFFFBBGGGGGGGGGCHDDF4GGHHHHGEFFCGHHHGHHHHGGGGHHHHHHHHFHGGEEGH2FEDEFGHHHHGHHHGBEFGGGFG3GHFF33134444?33?////------9-9./////9/99BFF-.//////.9./;/9;///.:////999...///////////////;//////9//9////////////////;//////..9.:///9///..///9////;9////9/9////:/
@M03495:530:000000000-LYBTV:1:1108:16103:25782 2:N:0:GATCCGGG+ACCTGCTT
ATATTTTGCCTTGATAAACCAGAACCATCCAAAGCTCACATGCTGACAGATCGGAAGAGCGTCGTGTAGGGAAAGAGTGTAAGCAGGTGTGTAGATAGCGGTGGGGGGCGGGACATTAAAAAAAAAAGAAAAAAAGAAAGGAGGGGTCGGAGACGAAGCAGAATGTAGGACACACTCGACAACCGTAATATCCCACTCAGGTAGCGATAACAGAGAGAGGGACAACATACATAATAGATCGTGCTGCGAGC
+
BCCDCFFFFFFFGGGGGGGGGGHHHHHHHGGHHHHHHHGHGHFHHGHHHHHGHEGGFHHGGGGGGGGGHHGFHHHHHEHFGFHHHHHF@@E143@F433//1>>>/>---:?--900000009;D-C...:/.--.../0./9.9-:.---;-..--.-0///000:0000/././/..-.-..-....000000..//0;:000:-..:0:0///.....:.9.../000:0:000000.;.:.0:----
@M03495:530:000000000-LYBTV:1:1108:7700:25787 2:N:0:GATCCGGG+ACCTGCTT
ATATTTTGCCGTTGATAAACCACCCTCCCTGTGGTCGTTATCTTGCTCCTTCTGTCGTCAACGAATTTACTAATTCCAAAGCTCACATGCTGACAGATCGGAAGAGCGTCGTGTAGGGAAAGAGTGTAAGCAGGTGGGTAGGGTTTGGGGGGGGGGGGGGAGCGAATAAAAAAAAAAAAAAGATAGAACTGGGAGTGGAGTGCGGAGGCTAATGTAGCGCGCTGAGTGGTAGAACGAAGTGGTGACAGTTA
+
BB?ABFFFFFBAGGGGGGGGGGGGGHHGGGHHHCHHGFDDHHHHHHHFFFHGHHHHEGGHGHGEGHHHHHHHHHHHHHHHFEHHHHHHHHHGFHHHHHHHGDFFHHEEEEGGGHGHHGH0GHHH?GFHFHHHHH02///2///@0<?//</--9---;-@--.9---.//9/;9;9-----../////////.....;/././--;--../////9//--;---.;//.////;/...../9/./////:/
@M03495:530:000000000-LYBTV:1:1108:11652:25797 2:N:0:GATCCGGG+ACCTGCTT
ATATTTTGCCGTTGATAAACCAAAGCTCACATGCTGACAGATCGGAAGAGCGTCGTGTAGGGAAAGAGTGTAAGCAGGTGTGGAGAAGTCGGGGGGGGGCGGGGGCTTAAAAAAAAAAAAAAAAAAAGGCCAACAGAGTAAGATAGGTAGAGAACCGTTATGATGTAAACAACTCAATAGGAACTAGGTGTCAGCGAGAGAGGTATGTGGTCATGAAAACACAGCTAACGATAACCAATAGTACAAGAAAG
+
BCBBCFFFFFBAFGGGGGGGGGHHHFHHHHHHHHHHGFGHHHHHGGGGHGFEEGFGGFHHGGGHHGFHHGGFGGFHHHHF3E13B31344?>///-9-;-----;-9:///:/:-:@DF;-9:C---........///;/////9//////////.-..:.999/9;////..///://////./://://////.---;...//9////9//9;;9///...:.////.;...///.///////:///;/
@M03495:530:000000000-LYBTV:1:1108:17302:25799 2:N:0:GATCCGGG+ACCTGCTT
ATATTTTGCCGTTGATAAACCAGCTAATCATGAAAAAAAAATCAAAGCTAAAAACTACAATGCTAAGACCACGATGTGACTGATATCAAAGTTAGATATATATGTAAATTATTCATCTGTCAAATCCTAGAATTATATCATACCTGCTCCATCAATCACGACCTGTAATGGTTTAGTGGGTTGTTCACTGTTTCTGAAAAATGAATATAGTTGTCCAGCTTCCAAATAGCTGATTGTGTTTTTTAGTGGAG
+
AA>1AFFFD1AA?ECCDGCBGGF0BGH3F3DBGHF1FEA/EG1AGEB0F11111AAFAGHB11BDBFH1>FGE?/?B1B2@@1@B21BF@1BEG2FBGE22BDG22FHH2FF2BB2B2BB2FEGHBGFG1BG2>F2GFGHHH101B0F1B<111@>11@/?/<?01?<?G111<11110..<-CFF<B1000000=D0<=.<DG00==00;00<00;C/0<0/0000::0<0:9B0;;////.-./00.0.
@M03495:530:000000000-LYBTV:1:1108:11684:25812 2:N:0:GATCCGGG+ACCTGCTT
ATATTTTGCCGTTGATAAACCACACTTCTTGCCCTCCAAAGCTCACATGCTGACAGATCGGAAGAGCGTCGTGTAGGGAAAGAGTGTAAGCAGGTGTGGAGTACTCGGTGGGGGGCGGGGAAGTTAAAAAAAAAAAAAAGGAACAAGTGGTGGGAAAGTGGGCTGGGGAAAGATAGGAGAGGGGGAGAAGGACGGTGGAGGGGGGGGGTAGAGAGAGTTAGCAGGGAGACGATGGTCGGGTGTTACGAACG
+
CCCCCFFFFFCCGGGGGGGGGGGHGHHHHHHHHHHHGHHHHHHHHHHHHHHHGHHHFHHHGEGEHHHGGGGGGFGHHGHHHHHHGHGFHHHHHGBB3113?33D43>?/EE///----:9-..000090::=B------;.9/.///90;0:.-.0.;000.;/...-.9../090/0/....----..:...9-.9..:.--------..:90...;00:009.9.;...-...00---;-;D0:...-:
@M03495:530:000000000-LYBTV:1:1108:24568:25825 2:N:0:GATCCGGG+ACCTGCTT
ATATTTTGCCGTTGATAAACCAGGACTCAGGCTGGACCAAAGCTCACATGCTGACAGATCGGAAGCGCGTCGTGTAGGGAAAGAGTGGAAGCAGGTGTGAAGCGCGAGGGGGTGGGTGGGGTTATAAGGAAAAAAAACGTAAAAAAGCCGCGTAGCTGGCGGTTTTCCATAGGCTCCGCCCCCATGACGGGTCTCAGTTGTCGCGCGAGCGAAGCTGGGATTGTCGGCGAGTGGTACAACAGGGTGTCAGG
+
AAAAAFFFFBAAGGGGFGGGGGEF4FEGEFGH2FEG2GGHHGGGC3GCAB3FF5FBE3FCGG1FE1AA>>E@>EBBFGCFFEE3BFG1BE3/?BFG3B?4443<////>//////-..---<-.<00000/;/.;--.-..;.00-;..---;--.//..--;-..////9////..;:.----;/BF.----./9/;//9/..---9;------//...//.//.----9-..//////......-///.
@M03495:530:000000000-LYBTV:1:1108:17329:25841 2:N:0:GATCCGGG+ACCTGCTT
ATATTTTGCCGTTGATAAACCAGCTAATCCTGAAAAAAAAATCAAAGCTAAAAACTACAATGCTAAGACCACGATGTGACTGCTATCAAAGTTAGATATATATGTAAATTATTCATCTGTCAAATCCTAGAATTATATCATACCTGCTCCAGCAATCACGACCTGTAATGGTTTAGTGGGTTGTTCACTGTTTCTGAAAAATGAAGATAGTTGTCCAGCTTCCAAAAAGTTTATTGTGTTTTCTAGTGGAG
+
AAAABFFFFFBBGGGGGGGGGGHHHFHFFHHHHHHGHGGGGHHHHGDFHHHFHHGHHHHHHHHHHFHHHHHHGGHGHHHGGHFHHGHHHFHHHGHHHHHHHHHHHHHHHHHHHHGHHHHHHGGHHHHHHHHHHGFHHHFGHHH2GHHHGHHHFHHHHHHG?BGGFFHFFHHHGFHHFGFEFGGGHHGHHHFHHHGHHEGHGHHEHHHHHHHHHH<:CGFF;GC;;C.;C0FCFGFGGGFGFFFFFFBC.0.
@M03495:530:000000000-LYBTV:1:1108:14791:25877 2:N:0:GATCCGGG+ACCTGCTT
ATATTTTGCCGTTGATAAACCAGGACTCAGGCTGGACCAAAGCTCACATGCTGACAGATCGGAAGAGCGTCGTGTAGGGAAAGAGTGTAAGCAGGTGTGTAGGTATCGGGGGGGGGCGGGGGATTAAAAAAAAAAAAAAAAAAGAAAAGAATGAGGGAGGTGGAGTGCACAGCAAGGATGGACGGTGAGACAGCGACGCGTGGAGGAGTGGTGGAGGTGGGGTAGGATGTAGAGGGAAGTCAGCATGCGGG
+
BCBBCFFFFFCCGGGGGGGGGGHGHGHHHHHHHHGHHHHHHHHHGHHHHHHHHEHHHHHHHGGGGGHGFEFEEEGFGHGHHGHGGGHGHHHEGHHF@3?B4333444>>/>C---:---;-;-./900:0;B->D-;--;-:-...///..000;/;..-...9.0.00:0/.///.;;;./0--...900//.::-------...:;B..0.....9..--....0000090;/..;.000000000.;-
@M03495:530:000000000-LYBTV:1:1108:20374:25882 2:N:0:GATCCGGG+ACCTGCTT
ATATTTTGCCGTTGATAAACCAGTCACAACCACTTCTTGCCCTCCAAAGCTCACATGCTGACAGATCGGAAGAGCGTCGTGTAGGGAAAGAGTGTAAGCAGGTGTGGAGATCACGGGGGTGGGCTGGGCGTTTAGGAAAAAAAAAAGAGAGGAGCGGTGGAATAGCGGGATGAGGTAATATACAAGATTCGTATTATCGGTAGCTGCAGTAATTGAGATGTATTTGGAGGAAAGCTGGATAGGGGTTCTGG
+
BBBBBBFFFFBAGGGGGGGGGGHGHFFHHEFGGHHHHHHHHHHHFHHHGHHHHHHHHHHHHHHHHHHHGGGGGGHGGGGEEHFGGGBGHHHHHF@FGBGHHAB@3?/3?3333B///>//////0///.----.1100//<<-:-:..//.....;-.-..0;0:0----..//////:///:;//.//9././////.-..9//9/////////;;.:99:///////..././//..9///..:;./;/
@M03495:530:000000000-LYBTV:1:1108:23801:25893 2:N:0:GATCCGGG+ACCTGCTT
ATATTTTGCCGTTGATAAACCAGCTAATCCTGAAAAAAAAATCAAAGCTAAAAACTACAATGCTAAGACCACGATGTGACTGCTATCAAAGTTAGATATATATGTAAATTATTCATCTGTCAAATCCTAGAATTATATCATACCTGCTCCAGCAATCACGACCTGTAATGGTTTAGTGGGTTGTTCACTGTTTCTGAAAAATGAAGATAGTTGTCCAGCTTCCAAAAAGTTTATTGTGTTTTCTAGTGGAG
+
AABBBFFFFFBBGGGGGGGGGCHHHHHGHHHHHFHDCFGGGHHHHHFFHHHHGHDHHHHHHHHHHGHHHGGHGFHGGEHHGHGHHFHHHFGEGHHHHFHFHHHHHHHHHHHHHHHHHHHHGHGHHHHHHHHHHHHHHHHHHHFCGHAFFHHBFHHHGGGGFGGGHGFGHGHHHHHHGHHEDGGGHHGHHHGHGFGHGHHHHFHHGGCGGGHGGH;;;G/CCH;C;G.;AFF0FFGFFFBFFFBFFGGGG0A
@M03495:530:000000000-LYBTV:1:1108:11295:25915 2:N:0:GATCCGGG+ACCTGCTT
ATATTTTGCCGTTGATAAACCAGCTAATCCTGAAAAAAAAATCAAAGCTAAAAACTACAATGCTAAGACCACGATGTGACTGCTATCAAAGTTAGATATATATGTAAATTATTCATCTGTCAAATCCTAGAATTATATCATACCTGCTCCAGCAATCACGACCTGTAATGGTTTAGTGGGTTGTTCACTGTTTCTGAAAAATGAAGATAGTTGTCCAGCTTCCAAAAAGTTTATTGTGTTTTCTAGTGGAG
+
BBBAAFFFFFBBGGGGGGGGGGGHHGHHHHHGGHHHFGGGGGFFHFHHHGHHHHGHHHHHHGHHHHHHHHHHGGHGFHHHHF3@GHCGHHHFHHHHHHHHHHHHFGHHHGHHHHGHHHHHHHGHHHHHHHHHHHHHHHHHHHFHHHHFHHHFGFGHHGGDDDGGCFFHHHG<DFGHGGHHDGGGHHGHHHGG=D=DFGDGHHHHBCCGHHH:;C0;CGFFCG:;0;.;CBFCFFGGGGCCF90FBFCFGGF
@M03495:530:000000000-LYBTV:1:1108:24526:25916 2:N:0:GATCCGGG+ACCTGCTT
ATATTTTGCCGTTGATAAACCAGCTAATTCCAAAGCTCACATGCTGACAGATCGGAAGAGCGTCGTGTAGGGAAAGAGTGTAAGCAGGTGTGGGAGGATCTGGGGTGGGTGGCGGGCTTCCTAAAAAAAGATATACAAACCTGGAATTGGCTGTAGGGCGGGTCATCTGTAGATAGAACGAGCTCTCAAGATGGCCGCTGGAGATGGTGAGCTTGTGTGTCTCTGACACGGCGTGCTCTAGCTGACCAGTT
+
BAAAADFFFFBBGGGGGGGGGGHHHHGHF6FGGAGHGHGHHHHFHHHGHG3BAG?EAEFHHGDGGEE1BGGGFHEHFHGHHHFFHGHEGEB?1111/1333@32///>////0///<//01111<1<--.<0==00000../..//000://..0:0.;-----./////99/;///:/...;9//////////.9-----.;///;9//.////./..9///9;///:.9--9-.;//////9/9//.9/
@M03495:530:000000000-LYBTV:1:1108:19289:25952 2:N:0:GATCCGGG+ACCTGCTT
ATATTTTGCCGTTGATAAACCAGCTAATCCTGAAAAAAAAATCAAAGCTAAAAACTACAATGCTAAGACCACGATGTGACTGCTATCAAAGTTAGATATAAATGTAAATTATTCATCTGTCAAATCCTAGAATTATATCATACCTGCTCCAGCAATCACGACCTGTAATGGTTTAGTGGGTTGTTCACTGTTTCTGAAAAATGAAGATAGTTGTCCAGCTTCCAAAAAGTTTATTGTGTTTTCTAGTGGAG
+
3A3AAFFFFFBAEEFGGGGFGGHHHHHHHHHHHHHFFGEFGHHHHGHFHHEHFHFHHHHHBHHHHFHHHHHHGGHEHHHGHHHHHHHHHGHGDHHGFHGF4BFFGFFHEHHHGHHHHHGEGHHHFBGHHHHHHHHHFHHHHHHFHHHGHHHHHFFFHHFGGFGFF<F<GFHFHHHHFFHHDGGGE1GFHGDGGHGB0=0=<CGBBB:0;CGFGH;:CGHGB0/<;C9.A0BB0CFGGGGFFF0F0;CF.CA
@M03495:530:000000000-LYBTV:1:1108:20223:25996 2:N:0:GATCCGGG+ACCTGCTT
ATATTTTGCCGTTGATAAACCAGGACTCAGGCTGGACCAAAGCTCACATGCTGACAGATCGGAAGAGCGTCGTGTAGGGAAAGAGTGTAAGCAGGTGTGTAGGTAGTGGGTGGGGCGCGTGACTTAAAAAAAAAAAAAATGACGACGAAGCGATTGATTGCACAGTAATGAGATAATTGAGTCGCTTGTGAGCCACTAGTGAGCAGTCAGGAGTGGTGGATCTGGATGTATAGTGAATGAGGTAAGACTGG
+
BBBBBFFFFFBAGGGGGGGFGGHGHGGGGFFHHHGHHHHHEHHGHHHHHHHHHHHFHFHHHGGGGHHGGEEGEEFGGHEFGFHHHHHGGHHFGHF1B3114333433?0////>//</////??<<1?11-<-<@-;-:.900..9---.-;9.9.////////.:///9///////9/////-;....//////.////////9/////./.9.:/9../;://///9////9///////:////////.
@M03495:530:000000000-LYBTV:1:1108:6847:25997 2:N:0:GATCCGGG+ACCTGCTT
ATATTTTGCCGTTGATAAACCAGCTAATCCTGAAAAAAAAGTCAAAGCTAAAAACTACAATGCTAAGACCACGATGTGACTGCTATCAAAGTTAGATATATATGTAAATTATTCATCTGTCAAATCCTAGAATTATATCATACCTGCTCCAGCAATCACGACCTGTAATGGTTTAGTGGGTTGTTCACTGTTTCTGAAAAATGAAGATAGTTGTCCAGCTTCCAAAAAGTTTATTGTGTTTTCTAGTGGAG
+
BCBBBFFFFFBAGGGGGGGGGGHHHHHHHHHHFHHHGAFGGHHGHHFEGGHFFHGHGHHHHHHHHGHHGHGHGGGEFHHHFFFHHHGHHHHBGHFHHHHFEHHHHHHHGBGHHHGHHHHFHHHFHHHHHHHHGHHHHHHHHHFFHHGGFHHHGHHHHCHGGGGGHHHHHGEFHHHH?GHEDGGGGHHHHHGHHGDGHHBD<CH0DFGHHHHFGG;CGGHH0C;:;0..;:GGFGGGGGFFFF0FFFFF.0:
@M03495:530:000000000-LYBTV:1:1108:22077:26011 2:N:0:GATCCGGG+ACCTGCTT
ATATTTTGCCGTTGATAAACCAGTCTCCAAAGCTCACATGCTGACAGATCGGAAGAGCGTCGTGTAGGGAAAGAGTGTAAGCAGGTGTGTAGATTTCGGGGGTGGGGGTGGCATTAATAAAAAAAAAAAATAAAACAATAATGAGGGGACTGAGCTTGAGTAAGAAACACGATGACATGATGAGTGAGTGGACGCACGGGAGACTGGATTACGTGTAGGCACACGACGAACGTATGCCTATCAGCTGTCAG
+
BABCCFFFFFDAGGFGGGGGGGHGHHHHHHGHHHHHHHHHGHHHHHHHHHHGFFGGHHEEEFAEFGGHGHHHHGHHGGHGHHFHHFBBEC4@4@44@2>1>E/////>///0<1?111=>=11<<---::.00000..00:0000/.-.-..;0/0//.0/////////..-:.//////9/////:///;//-------.-..//.9////.//99////./.---;----9./////:/://;//////
@M03495:530:000000000-LYBTV:1:1108:9117:26037 2:N:0:GATCCGGG+ACCTGCTT
ATATTTTGCCGTTGATAAACCAGTCACAACCACTTCTTGCCCTCCAAAGCTCACATGCTGACAGATCGGAAGAGCGTCGTGTAGGGAAAGAGTGTAAGCAGGTGTGGAGAGATGGGGGGGGGGGGGGGCTATAAAGAAAAAAAAAAAGCATATAGGAGAGGAAAGAACAGAATGAGAAGAAGTATATACATGGCAACGTGAGGAACAGTAAAGCAATTATAGTAGAACACGGTGTGGCGTGATGAATTGTG
+
BCBCBFFFFFBBGGGGGGGGGGHHHHHGHEFGGHHHHHHHHHHHGHHBGGHGHHHHHHHHHHHHHHHGGGGGHHHGGGGGGGFGHGGFHHHHHHFFHFHHFHGGEF/3?3/?B3B?/<---;---;----.;////;AFFF-@-:--..:/;/:9///..../;././/////////////////////////./:.-9..../9.99//////////////////9//:.-......-;-./////////
@M03495:530:000000000-LYBTV:1:1108:21138:26039 2:N:0:GATCCGGG+ACCTGCTT
ATATTTTGCCGTTGATAAACCACCCTCCCTGTGGTCGTTATCTTGCTCCTTCTGTCGTCAACGAATTTACTAATTCCAAAGCTCACATGCTGACAGATCGGAAGAGCGTCGTGTAGGGAAAGAGTGTAAGCAGGTGTGTAGAGCTCGGGGGGGGGGGGGGGATGAAAAAAAAAAAAAAGTGTGAGACGGGAGGGAGGCGACGACGTGGAGTGAGATGTGCGAGTAAGTGAGGGTGTGAGGGGGGTGGGAGA
+
BCAACFFFFFCBGGGGGGGGGGGGGHHGGGHHHHHHGGGHHHGHHHHHHHHHHHHHGGGHGHGGGHHHHHHHHHHHHHHHHHHHHHHHHHHGHHHHHHHEFFGGHHHGGGGEFHHHHGHGFGFG?GHGFHFHHHB2D?02@22222?//>C-;---------.:0900999->>=---.00:0;::0.;9.---..-.--------....0.00000;;0..--.099000....-.0;.9-------...
@M03495:530:000000000-LYBTV:1:1108:19530:26061 2:N:0:GATCCGGG+ACCTGCTT
ATATTTTGCCGTTGATAAACCAGTCAGGAGTCCAAAGCTCACATGCTGACAGATCGGAAGAGCGTCGAGTAGGGAAAGAGTGTAAGCAGGTATACAGGAAGGGGAGGTGGGCGGCGGGGGAAAAAAAAACAAAGATTAGAATAAAGTCGGCGGTGTTCAGGTAAGTATAGAGAAGAGGCTAACCTGATGCGGATTCGTGTCTGAATGTGAGAAGGTAGGGGATGTGCAGTGGTACTTAGCAATGGACAAGG
+
A?AAAFFFFFD1EECGGGGGGCE1B1DAAFGHBGHHHC1FFHHFFFFHHBGF0FCGCEF?GFHAEEE/A1BFGC0FCHGF111FGG11BE012222B0000//>//////>/<////----..;9:----;:9/B9//9////;////---9--9--/////9;/;////9/////----/;9-/-////----9/-;---//9//////////-///------;///////////////////////-9-
@M03495:530:000000000-LYBTV:1:1108:21834:26084 2:N:0:GATCCGGG+ACCTGCTT
ATATTTTGCCGTTGATAAACCAGGCGGACCAAAGCTCACATGCTGACAGATCGGAAGAGCGTCGTGTAGGGAAAGAGTGTAAGCAGGTGGGGAGAGGTCGGGGGGCGGCGGGCCCATACAAAAAAAAAAAACAACGAAAACGGGAAGGTGGGACGACGGATAGATGTGCACGAACACGGCTCAAACAAAAGCAGAAGTATCGAAGCGAACGGACTCGCAGAGGGGGACGTACAGACAGCGCAGTGTACAGA
+
AA3ABFFFFFDAGGAGGGGGGGHGHGGGGGHHGHHFGHFGFGHHHHHHHHHHHGGFEAGFE>AEFE?2BFFCHHFGGGFFGHHHHHHGB///?<///32/<//@D-;---;;---.:9.;F/..--9-9--....-9..-/-...-:.//.-..-;-9-9../9//;////.9.--..---./9;/..../.999//9///.:;9--.-;-..--/.--.-...-----....//....---9./:/9/9/
@M03495:530:000000000-LYBTV:1:1108:13369:26086 2:N:0:GATCCGGG+ACCGGCTT
ATATTTTGCCGTTGATAAACCAGCTAATCCTGAAAAAAAAATCAAAGCTAAAAACTACAATGCTAAGACCACGATGTGACTGCAATAAAAGTTAGATATATATGTAAATTATTCATCTGTCAAATCCTAGAATTATATCATACCTGCTCCAGCAACCACGACCTGTAATGGTTTAGTGGGTGGTTCACTGTTTCTGAAAAATGAAGATAGTTGTCCAGCTTCAAAAAAGTTTATTGTGTTTCCTAGTGGAG
+
BBBBBFFFFFBAEEGFGGGGGGHHHHHHFHHHDHH5CE?ECGCHHG52G5GHHD1A5BF35BF5F5E3GFGGECAE1444E333B@3BFFHHHFB3B4FF4@4F4BFGG43GDF44DGG44BGB4FBFGDGFG4B4FF3BFBG23B02F2222@200/<//>>/?1@11@11?0<F1=F.A.-<.00<0<=D00=0==<D.:0C0C:;00C0G0000//00C0009;;CBFFFGGGB09/C090000990C
@M03495:530:000000000-LYBTV:1:1108:21783:26112 2:N:0:GATCCGGG+ACCTGCTT
ATATTTGCCGTGATAAACCAGTCCAAAGCTCACATGCTGACAGATCGGAAGAGCGTCGTGTAGGGAAAGAGTGTAAGCAGGTGTGTAGGTCTGGGTGGGGGGGGGGGGAGTATAGAAAAAAAAAAAAAAAATGCAGGAATGTCACGGCGGCAGTAACGTTAACTAAGATGGTGAAGTACACCTGCTTGGTAGAAACAGTGACGGCATGATAAGGGGTGTATTTGGTACAGTATACGAACAATCGAGAGGTG
+
CCCCCFFFFCCCGGGGGGGGGGHFHHHHHHHHHHGHHHHHHHHHHHHGGGGHHHGGGGGGGGGHGGHCFGG@GBFGHHHHFG33?1433@443?23?///>--:------;9/://BF/;--:;----;--.:///..///9/9/..----:-//;/.//9.///////://9B//;/////;/.;//./////////////.-;--.//////.-;-9/////:.////////9...--///....9./.
@M03495:530:000000000-LYBTV:1:1108:24226:26112 2:N:0:GATCCGGG+ACCTGCTT
ATATTTTGCCGTTGATAAACCAGCTAATCCTGAAAAAAAAATCAAAGCTAAAAACTACAATGCTAAGACCACGATGTGACTGCTATCAAAGTTAGATATATATGTAAATTATTCATCTGTCAAATCCTAGAATTATATCATACCTGCTCCAGCAATCACGACCTGTAATGGTTTAGTGGGTTGTTCACTGTTTCTGAAAAATGAAGATAGTTGTCCAGCTTCCAAAAAGTTTATTGTGTTTTCTAGTGGAG
+
ABBBBFFFFFCCGGGGGGFFGFHHGFFFF5GHD3FDGGGG0FCBHFGBGGGB33ABF3GHHHHHHEGFBFHHGGHGFFHHHHFHHFFHHBHFGFEGHHEFHHHHHHHHHHHHHHHHEFGEFHHHHHHHHHHHHHGGFHHGHHGBGHHHHGHBFGGGFCFDDCDDGGFDHHHHHHHGFGHHEG?>GFDGHHHHGG0DHHFH<CGG<C;BGHHHGG0;CCGGCG:C:0::EBFFFFGGFFCFFFGG;9CCF9A
@M03495:530:000000000-LYBTV:1:1108:21740:26122 2:N:0:GATCCGGG+ACCTGCTT
ATATTTTGCCGTTGATAAACCAGCTAATCCTGAAAAAAAAATCAAAGCTAAAAACTACAATGCTAAGACCACGATGTGACTGCTATCAAAGTTAGATATATATGTAAATTATTCATCTGTCAAATCCTAGAATTATATCATACCTGCTCCAGCAATCACGACCTGTAATGGTTTAGTGGGTTGTTCACTGTTTCTGAAAAATGAAGATAGTTGTCCAGCTTCCAAAAAGTTTATTGTGTTTTCTAGTGGAG
+
33>AABFFFFDACGFFGGGEGGG4FGBDBBDDGFGFGFEAEFGFHFHBGGFHHBAFGHHHEB3FFGBHEFFGGGHEG4G4EFGGHFCGHHHGFBGHHHFBGHHHFEHHFHHHFG44BGHGEHHGGGHHHHHFHHHFHHFFHHEHFGFHHFFBGGHFGHHG//>/FGHGFFHDGHGH<GHHDGGFGHFHDGHHHHHHDGDGFHFF<GGBGFFHCG00CFHFB0;CCB.9CFFFGGGGGF/BB/;;BFFGGFG
@M03495:530:000000000-LYBTV:1:1108:14503:26131 2:N:0:GATCCGGG+ACCTGCTT
ATATTTTGCCGTTGATAAACCAGCTAATCCTGAAAAAAAAATCAAAGCTAAAAACTACAATGCTAAGACCACGATGTGACTGCTATCAAAGTTAGATATATATGTAAATTATTCATCTGTCAAATCCTAGAATTATATCATACCTGCTCCAGCAATCACGACCTGTAATGGTTTAGTGGGTTGTTCACTGTTTCTGAAAAATGAAGATAGTTGTCCAGCTTCCAAAAAGTTTATTGTGTTTTCTAGTGGAG
+
BBBBBFFFFFDAGGGGGGGGGCHFFHGFHFHFEGHHHGGFGHHHGHH2FHFFHHGGHHHHHHHHHFHHFEGHGGHEFEGHFFEFHHFHHHFGHHFHGHHHHHHHGHHHGHHGHGHHHHHGHFHHHHHHGHGHHHHFGHHHHHGHBGGHBFH2FHHHHHG?B@DDHHHHHHE?FHGF1DAGDGGGEHHHHHGGFFDBDD<DGHHHGHHHGHG0CC0<B:CGCF:CGFG.EBFBFGBFGG;FFFBFBB;C.0.
@M03495:530:000000000-LYBTV:1:1108:24548:26133 2:N:0:GATCCGGG+ACCTGCTT
ATATTTTGCCGTTGATAAACCAGTCCAAAGCTCACATGCTGACAGATCGGAAGAGCGTCGTGTAGGGAAAGAGTGTAAGCAGGTGTGCAGGGATGGGAGGGGTGGGCGGGAGTACCATACAAACAAACAGAACACGGCAAAAGGCCAGCGCAGGAGCTACTTGCAACCCAGCTATCAAGATGGTCGTAGAGTCGAGACTGGCCAGAACGTGTGCACTGCTCGCGGGTATCGTTGCGAGTCAGAATAATAGT
+
AAAABDFFFBAAGGAGG5GGGGFFFBGHF4CFBFGF5BEGGFBGFHH3FG2FEFFH01E?FGAEFGG3BFGBFDBFGFH3F31133144@1/12?112?//>>//////////01=11>F11<.0>0<.////</.----.//....:.----;..;.00000;000;....00//9/////9//;9..9/;/-9-..//.../../.9;./:/9////:/.------//.;...-9--.//////:///9
@M03495:530:000000000-LYBTV:1:1108:14458:26136 2:N:0:GATCCGGG+ACCTGCTT
ATATTTTGCCGTTGATAAACCAGCTAATCCTGAAAAAAAAATCAAAGCTAAAAACTACAATGCTAAGACCACGATGTGACTGCTATCAAAGTTAGATATATATGTAAATTATTCATCTGTCAAATCCTAGAATTATATCATACCTGCTCCAGCAATCACGACCTGTAATGGTTTAGTGGGTTGTTCACTGTTTCCGAAAAATGAAGATAGTTGTCCAGCTTCCAAAAAGTTTATTGTGTTTTCTAGTGGAG
+
B@AABFFFFFDAGGCGGGGGGGHDGHHHHHHHHGHCHGGGGGHHHFHFHHHHFHEHHEHHHHHHHFHFGGGHGGGGFDFHHHEHHHEHHEHHHFBGHFGGHHHHGFHHHHHGFHDGHHFGHHGHHHHHHHHHHHHGHHHGHHGHGHHHHHHFEHGHHFHGGDGGH??FHHG?GHGH>GHGEGGFHHHHHHGFHHGDFGCFCGHEFGGHF00CCF0;CG/CBF;CBC.;CBF9BFFF9CFFG/0990;CA0A
@M03495:530:000000000-LYBTV:1:1108:8315:26170 2:N:0:GATCCGGG+ACCTGCTT
ATATTTTGCCGTTGATAAACCAGCTAATCCTGAAAAAAAAATCAAAGCTAAAAACTACAATGCTAAGACCACGATGTGACTGCTATCAAAGTTAGATATATATGTAAATTATTCATCTGTCAAATCCTAGAATTATATCATACCTGCTCCAGCAATCACGACCTGTAATGGTTTAGTGGGTTGTTCACTGTTTCTGAAAAATGAAGATAGTTGTCCGGTTTCCAATAAGTTTATTGTGTTTTCTAGTGGAG
+
AA>11DFFD1>>1A13BF1GGGCHHGFGAGGH11BF0E//ABBB1B10BBB111/B11GHHF1D22BG@GE/EECC0@G@@1>BF@0@2@B@BGBDGH2G2FGFHHHF2EE2>2FHDGH>G2>1BB11FGH1GGFBFH2BBF10110<11110@0D111?<CC/FG11FDG?DGBDHB0<.>-<>11DGB<<0===0=D0<CGH0;CCC;GC0C00.;-.;000009;BFBFBF0009/9;/F0BF0;.99
@M03495:530:000000000-LYBTV:1:1108:16639:26178 2:N:0:GATCCGGG+ACCTGCTT
ATATTTTGCCGTTGATAAACCAAAGCTCACATGCTGACAGATCGGAAGAGCGTCGTGTAGGGAAAGAGTGTAAGCAGGTGTGTAGAGATCGGTGGGGGGGGGGTCAATAAAAAAAAAAAAAGAAAAAAGAGGAACGCGTGGGGTGGGGAGAAGAGAGAAGAAAAGCTGAGAGAGCTGGGAGGCGGAGAGATGAGAGGTGATCACAGCCGGACACATGTTGCGATGCGGTAGTGGCACGCTGTAGAGACCAG
+
BCBBCFFFFFCBGGGGGGGGGGHHHHHHHHHHHHHHHHHHHHHHGGGGHGHEEGEEGHHHHGFFHHHHBFFFGHHHHHGBBEF4F43B@3?A11??/E--:---..0000000;;=-B=>@.9.//.-../../.:.------.-9--99..:0:/..:/0//::.000.00.:.00/...-.-----..:0000:.0.0000/00..--;--./0;0000--...--...0/../0.-..:000:0/9/.
@M03495:530:000000000-LYBTV:1:1108:12659:26199 2:N:0:GATCCGGG+ACCTGCTT
ATATTTTGCCGTTGATAAACCAGGACTCAGGCTGGACCAAAGCTCACATGCTGACAGATCGGAAGAGCGTCGTGTAGGGAAAGAGTGTAAGCAGGTGTGGAGAGATCGGGGGGGGGAGCGTTAGTAAAAAAAAAAAAACAGGATAGGGAAGAGGTGTTGAGCTCAAGTGAGTGGAAATATGTTAAAAGAAGACTGAAGGGGGCTAGCGCGCCAGAGACATCAGTAGAGACATAGAGTGCTAGAGACACGGA
+
CCABCFFFFFCCGGGGGGGGGGHGHHHHHHHHFHGFHFHHFHHHGHHHHHHHHHHHHBGHHGDFFHHHGEGFEGGGGHGCHHHFGBFFGGGHHHHFB3113?3/?33////<---9--.-....:/::9/-;>-D---:;/../9//.;...../.;..//////////////.//;////;//////.9/////;///.----../-----.-::///////////////////;///://;/////.--
@M03495:530:000000000-LYBTV:1:1108:12351:26267 2:N:0:GATCCGGG+ACCTGCTT
ATATTTTGCCGTTGATAAACCAGGACTCAGGCGGACCAAAGCTCACATGCTGACAGATCGGAAGAGCGTCGTGTAGGGAAAGAGTGTAAGCAGGTGTGTAGGGAGTGGTGGGCGGCGCGGCATTAAAAAAAAAAAAAAAAGAGAAAGAAGAGGACGGGAGGAGATGGGCACGAAAAAAAACAAAGTCAGGATGGTAGTGATGGGGGATACTGTGTGCGTGGGATAGACAGTAAGAGCGTAGTCAGGTTGAC
+
BCCBCFFFFFBAGGGGGGGGGGHGHHHHHHHHGGGGGHHHGHHHHHHHHHHGGHHHHHHHGGGGHHHGGGEEE?FGHGHHHHFGFGGGHHHHHH?B??0433/3//0?4?C/////<---<--<00000:C-AD--9---..//000/./0:...---.--.../00../..9..;.---.:../00:0/000.0000/0000.9--./0;00:0.0...--.0:0000/000000/-..-;000/00//:
@M03495:530:000000000-LYBTV:1:1108:23129:26276 2:N:0:GATCCGGG+ACCTGCTT
ATATTTTGCCGTTGATAAACCAAAGCTCACATGCTGACAGATCGGAAGAGCGTCGTGTAGGGAAAGAGTGTAAGCAGGTGGGTGGAGATAGGGGGCGGGGGGGCAGTGAGAAAAAAAGAAAAAATGGAGAGGCTGGTATCTGGGCGTGATTCATTTTTTCAATTCATGGAACACGAGAGGGTAATTGACATGAGTTTGTGTGTTCACTGATGACACGACTATATGTCAATCACGTCAACATGAGACCAGTA
+
AA>AADFFFDAAFEGGGGGFGGDAG4GHHHHHHHGHGGGHHHHHGFFEFGHGEGGEGF2FGFHHAG3FGFGHFHEBFFB3?>11>?13343BEE/////------.9//////..;@.../.9-.///./....;.9///://..;--99/;/////9-/////////////.;9--.-.9.///9/9//9/;/:;//;.9..;://9BBF///;/.-;9-///9///////9.....//9:9///...//
@M03495:530:000000000-LYBTV:1:1108:14107:26295 2:N:0:GATCCGGG+ACCTGCTT
ATATTTTGCCGTTGATAAACCAGCTAATCCTGAAAAAAAAATCAAAGCTAAAAACTACAATGCTAAGACCACGATGTGACTGCTATCAAAGTTAGATATATATGTAAATTATTCATCTGTCAAATCCTAGAATTATATCATACCTGCTCCAGCAATCACGACCTGTAATGGTTTAGTGGGTTGTTCACTGTTTCTGAAAAATGAAGATAGTTGTCCAGCTTCCAAAAAGTTTATTGTGTTTTCTAGTGGAG
+
BAABBFFFFFBAGG4FGGGGGGHGGHHHHHHGGHHHHGGGGHHHHEHFHHFFGGGHHHHHHHHHHHHEHHHHGGHGHGHHHHFHHHHHHHHGHHHHHHHHHHHHHHFHHHHHHHHHHHHHHHHFHHHHHHHHHHHHHHHHHHHFHHHHHHHHHHHHHGHGFGGGHHHFHHHHGHGG>FHHAFGGHHGGHGFDDG=GHHBD.CFHFBGHHHHCCG0;CC/GHH:CCC.9A9FFFFBF;CFBBFBF0BFFEBE
@M03495:530:000000000-LYBTV:1:1108:24096:26300 2:N:0:GATCCGGG+ACCTGCTT
CTATTTTGCCGTTGATAAACCAGCTAATCCTGAAAAAAAAATCAAAGCTAAAAACTACAATGCTAAGACCACGATGTGACTGCTATCAAAGTTAGATATATATGTAAATTATTCATCTGTCAAATCCTAGAATTATATCATACCTGCTCCAGCAATCACGACCTGTAATGGTTTAGTGGGTTGTTCACTGTTTCTGAAAAATGAAGATAGTTGTCCAGCTTCCAAAAAGTTTATTGTGTTTTCTAGTGGAG
+
3>AABFFFFFDAEE4FDEGDGCGDGGFGFBGCBGGHFEA20FGFHFFFGFGH3BAEGGFFGGHHHBGGGFHHGCCFHFGEFGCGFHBBGFGHFHHHF4BGGDEF?4GFFFHHHHFFHGFHFHFFHHHHGFFEGBHFFHHFFBDHHHHHHBG10<GBGFFDCBCAF?G<DGHFFFCF>GHE>FCDHF<DFH<FHB0<=<00<<<G0<00;:C<C0;<:CGH:G:;:0:.CBBFGFGGFB:B990C0BFFF0;
@M03495:530:000000000-LYBTV:1:1108:20336:26306 2:N:0:GATCCGGG+ACCTGCTT
ATATTTTGCCGTTGATAAACCACCCTCCCTGTGGTCGTTATCTTGCTCCTTCTGTCGTCAACGAATTTACTAATTCCAAAGCTCACATGCTGACAGATCGGAAGAGCGTCGTGTAGGGAAAGAGTGTAAGCAGGTGGGTAGAGATCGGTGGTGGGCGGGTCATATAAGTAAAAAAAAAGAAGGAGGAGTGACATAAGGTTGGACAGTGTCCACGAGACTGAACATGAGGGAACCGTGTAGGAGTGCACGTG
+
BB@BBFFFFFCBGGGGGGGGGGGGGHHGGHHHHHHHGFEHHHHHHHHHHHGHHHHHFFFHGHGGGHHFHHHHHHHHHHHHHHHHHHHHHHHHFHHHHGHHGGGGHHHGGGGGGHHHHGHHHHHHFGHFBFFFHHC2///2?22222?C<?<//?-.>----.00000000;00B-;--.../......:.////////://-///9///////.-9..//9//////:/.....-...//9///;///..:
@M03495:530:000000000-LYBTV:1:1108:14830:26316 2:N:0:GATCCGGG+ACCTGCTT
ATATTTTGCCGTTGATAAACCAAAGCTCACATGCTGACAGATCGGAAGAGCGTCGTGTAGGGAAAGAGTGTAAGCAGGTGTGTAGAGGTCGGGGGGGGGCCGACCATAAAAAAATAAAAAAAGTGAGAAGAAGGGACAGAGGTGTGAAGCTGCAAGATATCATAGAGCAGTAATCGAACAGCGATAGCGAATGCACCGGATAAACAAATGGGGAGCGACTCTGAGCGGTCGGGAGCGACGAAGCATTGAAG
+
BBBBBFFFFFDAEGGGGGGGGGHDGFFHHFHHGFGHHHGHBBGEGEF2FHEEEEEFEGHEFFHHHHFB@GGGHHHHHHHF3>BB3B3232/////-----------//9/9/@B.9;F/:-@./;9////:9/.....://././.9///9//9:/.///://99/9/9;;9///../;-/.--..9/----////;---9.////..///.;.-.;---;/9///-9;;--99-.------.-///;B//
@M03495:530:000000000-LYBTV:1:1108:19493:26323 2:N:0:GATCCGGG+ACCTGCTT
ATATTTTGCCGTTGATAAACCACCCTCCCTGTGGTCGTTATCTTGCTCCTTCTGTCGTCAACGAATTTACTAATTCCAAAGCTCACATGCTGACAGATCGGAAGAGCGTCGTGTAGGGAAAGAGTGTAAGCAGGTGGGGAGGGCACGGGGGGGGGGGGGGGATTAAAGAAAAAAGAAAAGGAGATGCAAGTTGGTGGGGGTGGCGCATACATTGGTACACAGTGAAGTGCATACGAGACAGGCGATCAGAG
+
CCBBCFFFFFDDGGGGGGGGGGGGGHHGGHHGHHHHGGGHHHHHHGHHHHHHHHHHGGGHGHGGGHHGHHHHHHHHHHHHHHHHHHHHHHHHHHHHHHHHGFGGGHHGGGGGGHGHHGHFGHHHFHHHHHHFHG0B//////////?>-<E-----;--99;./0000::::.-...//:.;../0:00;00;0...---9--.-.-..00000:00000:.0;:0:;000000.....::..---..000
@M03495:530:000000000-LYBTV:1:1108:21061:26324 2:N:0:GATCCGGG+ACCTGCTT
ATATTTTGCCGTTGATAAACCAGAGGACTCAGGCTGGACCAAAGCTCACATGCTGACAGATCGGAAGAGCGTCGTGTAGGGAAAGAGTGTAAGCAGGTGTGTAGGTCACGGTGGTGGGCGGGTCATTAAAAAAAAAAAAAAATAAAGATAGGAACGTAATAGACAGAGCTGAGGATTGCATCAAAGGGTATGCAGCAGAGAGAGGTGAGGGCGATGATAGCAAGGGTGGCTATCTGTGTGTGATGTAGAGT
+
AA>ABFFFFFBAGGGGGGGGGGHCHGHHHHGBEFHHGF2FGGHHHHHHHHDFHFHHHHHBGHHEGGGFFHGGGGEFFHGHGFFHFGHHHGG4FGGHHGFFFF?333B33??//?/////</<//0=111111><--;----9;00000000/00....../////.//////.9///.///////9.../;/9///.99.....././....---.9////;/.....-..//////9/..;//99;////
@M03495:530:000000000-LYBTV:1:1108:10674:26326 2:N:0:GATCCGGG+ACCTGCTT
ATATTATGCCGTTGATAAACCAGCTAATCATGAAAAAAAAATCAAATCTAAAAACTACAATGCTAAGACCACGATGTGACTGCTATCAAAGTTAGATATATATGTAAATTATTCATCTGTCAAATCCTAGAATTATATCATACCTGCTCCAGCAATCACGACCTGTAATGGTTTAGTGGGTTGTTCACTGTTTCTGACAAATGAAGATAGTTGTCCAGCTTCCAGAAGGTTTATTGTGTTTTCTAGTGGAG
+
A>AAA3B311>>AE13B3B11AGAGBG3F3DGHG1GH0A/AG1F1B21DEF111/1BB1F1112D21110BGF///01B22BE@12>BGE1G2B2BFFFBFGHFFDBDGGHH222GE>1B>>>FBGFHHGFHHGD2BDDDGEG01<0BGFFCFHFG1GGA?/><0??1<<?GDHCH1FGF?FCCC11<00D0<0D0=0<0<DGF00DB;C:0;00:0/;GGB/00:/;.:B0/C0BBC//C/09CB0090.
@M03495:530:000000000-LYBTV:1:1108:22788:26351 2:N:0:GATCCGGG+ACCTGCTT
ATATTTTGCCGTTGATAAACCAGCTAATCCTGAAAAAAAAATCAAAGCTAAAAACTACAATGCTAAGACCACGATGTGACTGCTATCAAAGTTAGATATATATGTAAATTATTCATCTGTCAAATCCTAGAATTATATCATACCTGCTCCAGCAATCACGACCTGTAATGGTTTAGTGGGTTGTTCACTGTTTCTGAAAAATGAAGATAGTTGTCCAGCTTCCAAAAAGTTTATTGTGTTTTCTAGTGGAG
+
AA1>AFFFF1AAGE1GGGGGGCEGHGHHHFFG11BEAEGGGHFHHHHBHEDDHFEHHHHHHHBHHHHHEFHHGEEFF1FGGFCGHFGFHGFEGHHGHHGGHHHHGHHHHHHHHHHHHHGHHHHHHHHHHHHHHHGHFHHGHHHHHGGHHHEGFGHHFBGF//CCFGHHHHGFGCHFGHHHGFGAHEHGHHHGDGDD0GHHGGHHGHHHCCCBGH00CGCC0;/:00..;CGFEBFFFFGGFB0FBF9;?09
@M03495:530:000000000-LYBTV:1:1108:19007:26368 2:N:0:GATCCGGG+ACCTGCTT
ATATTTTGCCGTTGATAAACCACCCTCCCTGTGGTCGTTATCTTGCTCCTTCTGTCGATTTACTAATTCCAAAGCTCACATGCTGACAGATCGGAAGAGCGTCGTGTAGGGAAAGAGTGTAAGCAGGTGAGTTGGGTATGGGGGGGGCGGGTGCAATTAAAAAAAAAAAACATGACAAGAGATGGTTGATGGCGAAGGTTTAAGAGGTATACTCTATGTTTGATCGATGATAAATGAGTACTAGATAACGT
+
BBBBBFFFFFBAGGAGGFGGGGGGGHCGGFGGHFGFGAEGHHHHHGHHHHGHHFHHECFHFDHHH5GFFHHHHHHHGGHHHHHHHGHHHHHFEEEFGHGHGGGGGGHHGHGHFGHFF?FFFGHEHBG?230333?//322@0//-------99.;B///BB/;--;9-9-..//////:.../:9/:.B//;.----.9///////.9///////9;/////;;/...9////:9///;/////:////..
@M03495:530:000000000-LYBTV:1:1108:11132:26369 2:N:0:GATCCGGG+ACCTGCTT
ATATTTTGCCGTTGATAAACCAGCTAATTCCAAAGCTCACATGCTGACAGATCGGAAGAGCGTCGTGTAGGGAAAGAGTGTAAGCAGGTGTGTAGGTATCGGAGGGGTGCGGTGAGTTAATAAAAAAAAAAAATAATAAATACACGTACAGAGACATACTAAAACATATTATGGAGCCAGCTGTGAACAAATCGGAAGACAGAGCGATAACGCTTGTCGTGTGTCTAGATAATGAAGTCGCGCTGACGAGA
+
BBABCFFFFFBCGGGGGGGGGGHHHHHHHHHHHHHHHHHHHHHGHHHHHHFGHHGGGGHHHGEGEAEAGHHGHHHHHHGHGHHHHHHGH@B11433@4@@E/1>///////////0333333BBDD@<><---.<000000<000../..0;/://000000000.::00000/0//./;.0/0;0000/900......//////--.../.;..../;.....//99//:////////.-;---./..-.
@M03495:530:000000000-LYBTV:1:1108:13920:26370 2:N:0:GATCCGGG+ACCTGCTT
ATATTTTGCCGTTGATAAACCAGCTAATCCTGAAAAAAAAATCAAAGCTAAAAACTACAATGCTAAGACCACGATGTGACTGCTATCAAAGTTAGATATATATGTAAATTATTCATCTGTCAAATCCTAGAATTATATCATACCTGCTCCAGCAATCACGACCTGTAATGGTTTAGTGGGTTGTTCACTGTTTCTGAAAAATGAAGATAGTTGTCCAGCTTCCAAAAAGTTTATTGTGTTTTCTAGTGGAG
+
BBBBBBFDFFBAGGCGFGGGFGHHFHHHHCHHHHGHHGGGGH3EGHHBGHGHFHGFGFHHHHFGHHHGHHHHGGHGGFFFHHBGFGGHHHF4FHHHHHHHFHHHFHHHHHHHGHGBGHHHHHHHHHHGHHHGFHHHHGHHHHHFHHFHHFHBBFHHG<FCECGGHHHHHHGHGHGH=GFHAFCAGHFFGH0D=D0DDDDGFHGE0CHHHHHCCC;;CFFHHH/CFB::C9BCFGGGFGBBBFFFBFFFFFE
@M03495:530:000000000-LYBTV:1:1108:16129:26372 2:N:0:GATCCGGG+ACCTGCTT
ATATTTTGCCGTTGATAAACCAGAGGACTCAGGCTGGACCAAAGCTCACATGCTGACAGATCGGAAGAGCGTCGTGTAGGGAAAGAGTGTAAGCAGGTGTGGAGGGCTGGGGGGGGGGCGGGGGAGTAAAAAAAAAAAAAAAAACAAGAAGGAATGAGGGGGTAAGGGGTAACGGACATAGACAAGGAGCAGAAGAGAGGCAGAAATAGAGTGAGGTATCGAGACTGGTCGATAGTAGAGACGTGTACAGG
+
CCCCCFFFFFCAGGGGGGGGGGHHHGHHHHHHHHHHGHHHHHHHFHHHHHHHHHHHHHHHHHHGGGGGFHGGFGFGHHHHGFGHHHHGHGHHFGHHHHHBE/3F///0/??//:-----;----;-./0000:9@>:---9---...////../0;0:/.---./009-.;/0.-.-9000000/..;...9//00./....../0090000000./000....900.90--...00;000/...//000/
@M03495:530:000000000-LYBTV:1:1108:9205:26408 2:N:0:GATCCGGG+ACCTGCTT
ATATTTTGCCGTTGATAAACCAGCTAATCCTGAAAAAAAAATCAAAGCTAAAAACTACAATGCTAAGACCACGATGTGACTGCTATCAAAGTTAGATATATATGTAAATTATTCATCTGTCAAATCCTAGAATTATATCATACCTGCTCCAGCAATAACGACCTGTAATGGTTTAGTGGGTTGTTCACTGTTTCTGAAAAATGATGATAGTTGTACAGGTTCCAAAAAGTTTATTGTGTTTTCTAGTGGAG
+
1>A1>3BB@DDA?FEGC3F1A0AGBDGBE3D111BB0E//A01BB1F01FHF11A111FGFAC2@GFGBFF/EEF/EDG22@0BB2BGGH@12B21BEFG22GFGGHFFE1>2>GHBGHFHBDBF11>GGGDDGHFGHD222101B01B1BG0<@D11<C//<?FGF1<1DDDG11GD0.<<@<.1><DD<=DF00=0<0.<D00=;0;C<0;;0<0;/;C0/00:..9:BFBBBB00//9;00;9C0;9A
@M03495:530:000000000-LYBTV:1:1108:17813:26408 2:N:0:GATCCGGG+ACCTGCTT
ATATTTTGCCGTTGATAAACCACCCTCCCTGTGGTCGTTATCTTGCTCCTTCTGTCGTCAACGAATTTACTAATTCCAAAGCTCACATGCTGACAGATCGGAAGAGCGTCGTGTAGGGAAAGAGTGTAAGCAGGTGTGTAGGTATGGGGGGTGGGCGGGTCATTAAAAAAAAAAAAAAGAAAGAGAACTGGGGGTGGAGCAATGGCAAGTCATAGTTAGGTGAGCAGCAGGTGCAGCAGCGGAAAGTGCGT
+
BCCCDFFFFFDCGGGGGGGGGGGGGHHGGHHHHHHHGFGHHHFHHGHHHHHHHHHHGGGHGHGGGHHHHHHHHHHHHHHHHHHHHHHHHHHHHHHHHHHHGGGGHHGGGGGGGHHGHFHHHHHHFGHGHHHHHHB22?02D22>222=/<--:;-.9;--;.B::0::B9=D->-9-;..:/0://0000/.-----.././000:/0.000000:000/000:00//...:00000../;---:.000:.
@M03495:530:000000000-LYBTV:1:1108:7918:26441 2:N:0:GATCCGGG+ACCTGCTT
ATATTTTGCCGTTGATAAACCAAAGCTCACATGCTGACAGATCGGAAGAGCGTCGTGTAGGGAAAGAGTGTAAGCAGGTGTGTAGATATTGGGGGTGGGGGGATCATTTAAAAACAAAAATAAAAAAAGAATTCCAATCTCCTATTCTAAACGCAAGTCAAACAATTACTTAAGAGCATTACAGATAATCACCTACATTTCACTGCAGAATTAGAAGACGGAATGCGCAACCCTTAACACCAGCAAGCCGC
+
3AABBFFFFFDAGGGGGGGGGGHGHHHFHGHDHHHFEGHGFHHHC?FFAGBEEEEEEHFHFEGHFGCFFEDFDEGHHHHB3>?4344B44B31///////>--...00000000..;9...;00;F--.9.://;//////9/////;////.----:///;/../9////;/;//.;///9///9/////99/////////////////9/9/////9.....//..---.../;9//9.........--
@M03495:530:000000000-LYBTV:1:1108:19899:26447 2:N:0:GATCCGGG+ACCTGCTT
ATATTTTGCCGTTGATAAACCACCCTCCCTGTGGTCGTTATCTTGCTCCTTCTGTCGTCAACGAATTTACTAATTCCAAAGCTCACATGCTGACAGATCGGAAGAGCGTCGTGTAGGGAAAGAGTGTAAGCAGGTGTGTGGAGATCGGAGGGGGGCGGGGACATAAAATAAAAAAAAATGAAGAGATAACAGAATGGCGCATACACAACAACAGATGCAGATATGTAGGAACGCAGAAGCAGTTGGAATCA
+
CCCCCFFFFFCCGGGGGGGGGGGGGHHGGHHGHHHHGFGHHHGHHFHHHHHHHHHHGGGHGHGGGHHBGHHHHHHHHHHHHHHGHHHHHHHHHGHHHHHHGFFGHHHGGGGGGHGFGGHHHHGHGHHGGHFHHG0B2?=0?2/2@2=?//<><-----;;--.000000:B0BF----.00;90.9000000/0000/-.-..;000...9../900000000000:0000...---/000/900000090
@M03495:530:000000000-LYBTV:1:1108:23200:26462 2:N:0:GATCCGGG+ACCTGCTT
ATATTTTGCCGTTGATAAACCAGAGGACTCAGGCTGGTCCAAAGCTCACATGCTGACAGATCGGAAGAGCGTCGTGTAGGGAAAGAGTGTAAGCAGGTGTGTGGGGCTCGTGGGGGGGCGGGGCAAGTGTAAAAAAAGAAGAAGGGAAAGACGAGGGGAGCATAGAGATGAGAGCGAGGAAGTAGGCATGCATCACACGTATGTACCACAGGTAGAAGAAACGATGGTGTGACAGTGACACGGTGACTGCG
+
BCCCCFFFFFBAGGGGGGGGGGHFHGHEFFGHHFGFEGAFGGHHGFFHHHGGHEHDGHFBHHHFAGGBGFEEFGEGHGGHG311FGHFHHHHHGHHGHF31?0?E//>/>/??<B/A--9:----..00009::0:-..:/0//......//:-----.-..090000000000.9----/.:000009.00000000-.90/000:00...0;0000;///.....00..0090000000.-...000/.
@M03495:530:000000000-LYBTV:1:1108:13590:26473 2:N:0:GATCCGGG+ACCTGCTT
ATATTTTGCCGTTGATAAACCAGCTAATTCCAAAGCTCACATGCTGACAGATCGGAAGAGCGTCGTGTAGGGAAAGAGTGTAAGCAGGTGTGTAGATCTCGGGGGGGGGGGGGTGATTACAAAAAAAAAAAAAAAAGGAGTGACGTGGTTGAGCGATAGGACATTGAAATGCAGAGAGGCAGGCTACCCTGCCTCCCACATGTAGTCGACTCTGAAGGTTGATACGGAGCCGTCTCGAGATATAGTATAGG
+
CCCCCFFFFFCBGGGGGGGGGGHHHHHHHHHHHHHHHHGHHHHGHHHHHGFGGHGFCEHGHGEDEAEAFGHGHHHHHHGHHGHHHHHHHG3?14B4444411/>@-----:----:00:0090;.-9B-:-----;..:.9.0:......./00;-..9/00/0:0009;00009./;....-..0//.0/..0;../..00009009.-..;0000009//:90.:..-.-.-.//0...0000000000
@M03495:530:000000000-LYBTV:1:1108:23246:26501 2:N:0:GATCCGGG+ACCTGCTT
ATATTTTGCCGTTGATAAACCAGTCAGGAGTCCAAAGCTCACATGCTGACAGATCGGAAGAGCGTCGTGTAGGGAAAGAGTGTAAGCAGGTTGGTAGAGACTGGTGTGGGGGGCGTGGTTGTAAAAAAAAACAGAGAATGGGGGGGGCTGGGTAGTGCCATAAGACATCAGATCGAAGGGATGACATTTGTTAGCTGTCCACGAACTCATGAACAGACGACGGTCGCGTTGATGGTGCAGAGTGTATTGAG
+
AAABBFFFFFBBGGFGGGGFGCHFGHHHHCGFFFGFG2DGFHHHHGHHGHHGBGFHEAAEFFF?EGGEACFFHG3BG1CEE3B4B4BBGGC32>1433342B3132?/////------...90009;-;=A.AB//.//9/..------.9.//.9/////:/;/99;//////;;/.9...9////////./////;////.-.-.///////9/:.-----..--99--.;:////:/;.:////////
@M03495:530:000000000-LYBTV:1:1108:15618:26529 2:N:0:GATCCGGG+ACCTGCTT
ATATTTTGCCGTTGATAAACCAGGACTCAGGCTGGACCAAAGCTCACATGCTGACAGATCGGAAGAGCGTCGTGTAGGGAAAGAGTGTAAGCAGGTGTGTAGGTATCGTTGGTGGTCGTGTGATTTTTAAAAAAAAAAAGATAGCATCGTAGGAAGCTATATGTGATGCTCAAATCAGAGCGCTGATGCGCGGTGTGTAGAGAACGAGTAGAAAGCTTGTGAGAGTACGTCACGGGAGTATGATGGGTAGA
+
BB@BBFFFFFBBGGGGGGGGGGHGHEBGF4CGGFEGHHHDFGGHGHHHHHGHH5GHHHFHHGEFEFHGGGGGEFGFBGFCGCG3BBGGFDHFHHEG33EF43334B4/?/2F//?/3/<///3B?333/B?3?<////-..11111>0..<<.<0<.<00=0000000;0000::0000;/-9.-.000-.--.-9.90//////9....//////9/;.///////:....:..-.-.//9//;/.//./
@M03495:530:000000000-LYBTV:1:1108:18713:26534 2:N:0:GATCCGGG+ACCTGCTT
ATATTTTGCCGTTGATAAACCAAAGCTCACATGCTGACAGATCGGAAGAGCGTCGTGTAGGGAAAGAGTGTAAGCAGGTGTGTTGATCTCGTGGGTGGGCCTTTCATTTTTAAAAAAAAAAAAATTACGAAGAGGTGCAGGATTGACTACATGAGTTATATAATAAACTAGATCATAAAGACATAAAACAGAAAATAGCAGTTATGTGGATATAAAGCACGGAATTTGAGATGTATGCGTTGTCTCAGAGG
+
ABBBBFFFFFBAGGGGGGGGGGFFBFHFHHCHHHHFFHHHHHHHGGGGEGHEEFEEEEH5DFFCGCG2G5GGFBGFBGHFBEB3144BB@111>@??/////BB344?4B4/3B43><//>><<0111....<0<<.000<.00/0000;/0;0:00000;00:00::00:0000000;90//000090.////;00000000900000000/:/;B//.---.9;/9/..//9;///;9.-;/////;;.
@M03495:530:000000000-LYBTV:1:1108:19674:26563 2:N:0:GATCCGGG+ACCTGCTT
ATATTTTGCCGTTGATAAACCAGCTAATCCTGAAAAAAAAATCCAAGGTTAAAACTACCATGCTAAGGCCACCAATTGGCTGCTAACAAAAGTTGATTTATATGGAAATTTTTTCTCTTGCCAATCCTTAAATTTTTACATTCCTTCTCCCGCCATCCCGGCCCTTTATTGGTTAGGGGGTTTGTTACTTGTTCTTAAAAATTGAGGTTATTTGTCAGCTTCCAAAAAGGTTATTTTTGTTTTCTGTGGGG
+
>A>AAFFFFFBBGGGGGGGGGGHHHBDGHHHHGBG5F2?EAA3ABC31A35BFFB3532B55355B333B1?1113@3333113443BBG1BF4444444444433BB3B34B/3???4333?B32B3333B?F333/23222@22222@2///<?10<//>@-.01>11=0DC0C/.<;-:..C/0;009=C0;00000;9/0;0///00;009;0;00;0;0;F99..;B//F///9;FF./////;.-
@M03495:530:000000000-LYBTV:1:1108:11666:26589 2:N:0:GATCCGGG+ACCTGCTT
ATATTTTGCCGTTGATAAACCAGCTAATCCTGAAAAAAAAATCAAAGCTAAAAACTACAATGCTAAGACCACGATGTGACTGCTATCAAAGTTAGATATATATGTAAATTATTCATCTGTCAAATCCTAGAATTATATCATACCTGCTCCAGCAATCACGACCTGTAATGGTTTAGTGGGTTGTTCACTGTTTCTGAAAAATGACGATAGTTGTCCAGCTTCCAAAAAGTTTATTGTGTTTTCTAGTGGAG
+
>>AABFFFFFBAEG4GGGFGGAGHGHGHHHGHDFGFHECEFHFBGBBHHHFFHHEH5FFHHHHHHHHHGFGHFGHEFGHHGFCGHHHHHHHFGFGHHFHHHHHHFGHFHHHHGG4EGHHHGFHEG3GHHHGHHHGGBGHBGHEHFGAGGHHFHFFHHGHDDGCFFHHBGHHGFHHB>1GGEGGGED1GDFGGDDGH0<DBCGBH0..C.:;;0;;;0CCCHGGF0;9A.0;FFGGGGG9BBB000;FFF09
@M03495:530:000000000-LYBTV:1:1108:22535:26594 2:N:0:GATCCGGG+ACCTGCTT
ATATTTTGCCGTTGATAAACCAGCTAATCCTGAAAAAAAAATCAAAGCTAAAAACTACAATGCTAAGACCACGATGTGACTGCTATCAAAGTTAGATATATATGTAAATTATTCATCTGTCAAATCCTAGAATTATATCATACCTGCTCCAGCAATCACGACCTGTAATGGTTTAGTGGGTTGTTCACTGTTTCTGAAAAATGACGATAGTTGTCCAGCTTCCAAAAAGTTTATTGTGTTTTCTAGTGGAG
+
AABB?FFFFBDAECGCGGGGGGHDHHGFHGHC53GFHFE?EGHBG3FAGF5FDGEFFHHGFFHHGGHGHGHHFGGGA4FGGG3F4@?FGHG4FGHHH4FGGHHHHHHHHDHHHHHHHGFHD4?FDGHHHHHHGHFFGHH3FGFCDFFCGCFC2FB<CGFDDCFG<FGGHHB1<GG11>GEF.@ECG1D00=D=G=0DG0=.<D00.;EC:G0<C00CFGG0C;09;9C.;CF0BFFFBC9BCFB;0;9.;A
@M03495:530:000000000-LYBTV:1:1108:22772:26628 2:N:0:GATCCGGG+ACCTGCTT
ATATTTTGCCGTTGATAAACCAGCTAATCCTGAAAAAAAAATCAAAGCTAAAAACTACAATGCTAAGACCACGATGTGACTGCTATCAAAGTTAGATATATATGTAAATTATTCATCTGTCAAATCCTAGAATTATATCATACCTGCTCCAGCAATCACGACATGTAATGGTTTAGTGGGTTGTTCACTGTTTCTGAAAAATGAAGATAGTTGTCCAGCTTCCAAACAGTTTATTGTGTTTTCTAGTGGAG
+
ABBBBBFFFFDBGGGGGGGGGGGHGHHHGHHHBEHHCEEGEHFFHGHGFHFHHHEHHHHHBDFFGDGHFFHHGGHGHHHHHFCGHGFFGHHDFGFDGFHHHHHHFGHHHHHHGDFGFFH?DHGHFHGHHHHGHHHFG4BFFHFGGG0FGCB2CCFGHHHFDD//?GHHHHFGHHGH?GFGD.DFEHFHHHHHFG<=DDD=.=<00=0;0;:CCF;:CFFHFH/;00.;;FFFGG09BBCFFCBFB0BB;CA
@M03495:530:000000000-LYBTV:1:1108:10470:26645 2:N:0:GATCCGGG+ACCTGCTT
ATATTTTGCCGTTGATAAACCAGCCTCCCTGTGGTCGTTATCTTGCTCCTTCTGTCGTCAACGAATTTACTAATTCCAAAGCTCACATGCTGACAGATCGGAAGAGCGTCGTGTAGGGAAAGAGTGTAAGCAGGTGTGGAGAGGTCGGAGGGGGCAGGGACGTCATAAAAAAGAAAGAAGTAGAGAAGAGACAGGTGGAGGAAAGTATGGCAACCTCAGAGGACAAAAGGTCACACAGCTGACAGAACACG
+
BBBBBFBFFFBAGGGGGGGGGGHHGHHAFGHGGHHHGAAFGFDGFFHGGHFHFHHHGGGHDHGGGHHFHHHFHHHHHHHHGHHHHGHHHHHHEGDGHHHHFEFEGHEFGGGGEHFGHGHHHEHEBGDFGHBF2CF2BC/2?2//22<//>>/-<--.--..-;...000CGC.9A///9/00;00;///9///;.0/:.9.../.:///..//..//9///......./.:////9...9//.9///./..
@M03495:530:000000000-LYBTV:1:1108:20415:26654 2:N:0:GATCCGGG+ACCTGCTT
ATATTTTGCCGTTGATAAACCAGGGCGGCACCAAAGCTCACATGCTGACAGATCGGAAGAGCGTCGTGTAGGGAAAGAGTGTAAGCAGGTGTGCAGAATCCGGAGGGGGGCGGGTCGGTAAAAAAAAAAAAAAATAGAATAAGGCTCATGCGTAGCCATACCTTTATAAAATACAGACTTGTGAGAGTCTGTGAGAGTGTAAGGCGAACATATGAATCTAGACCGAAGTCGTGGCAACTGCATACTATATG
+
BBBBBFFFFFDA?EAFGGGGFGHDE?A2EECGGHHHFGEHHGGHHEHHHHFCEHE?FEGHHHGEEE>E?FHHGCEFGHF43BFGFGHHHH33/4B333433<///////--9-;-----;9B/B------9---.///////////./9;/...-.///9.///9//9///99////./////////9///////////9/////-----////;/////9///---9./....-././//://9//:///
@M03495:530:000000000-LYBTV:1:1108:19602:26677 2:N:0:GATCCGGG+ACCTGCTT
ATATTTTGCCGTTGATAAACCAGCTAATCCTGAAAAAAAAATCAAAGCTAAAAACTACAATGCTAAGACCACGATGTGACTGCTATCAAAGTTAGATATATATGTAAATTATTCATCTGTCAAATCCTAGAATTATATCATACCTGCTCCAGCAATCACGACCTGTAATGGTTTAGTGGGTTGTTCACTGTTTCTGAAAAATGAAGATAGTTGTCAAGCTGCCAAAAAGTTTATTGTGTTTTCTAGGGGAG
+
>AAAAFFDDFD1AAG3AFABBAGAGHF3G3FBBGBHCEGECEGHFD10FBFA1FEAGFGFFGFBGGGBFFFG/EA/0@GFFF0GGD02G1F1EFHGFFFHBGHH2FGHGFGFBGHFFFG2FFH1BEFBGGFF>FGGHHHFBFGFFFCFFGFHHFFGFGG?C@@AGHHFDDD1??GH==FHEA@EC1DDHB0=DF=DHGFD<CDDGGFGHCG:C0:0<C0:0/./::.;900;0B0000////09B00...-
@M03495:530:000000000-LYBTV:1:1108:13658:26714 2:N:0:GATCCGGG+ACCTGCTT
ATATTTTGCCGTTGATAAACCAGCTAATCCTGAAAAAAAAATCAAAGCTAAAAACTACAATGCTAAGACCACGATGTGACTGCTATCAAAGTTAGATATATATGTAAATTATTCATCTGTCAAATCCTAGAATTATATCATACCTGCTCCAGCAATCACGACCTGTAATGGTTTAGTGGGTTGTTCACTGTTTCTGAAAAATGAAGATAGTTGTCCAGCTTCCAAAAAGTTTATTGTGTTTTCTAGTGGAG
+
ABA?ADFFFFBBGGCGGBGGG4GHHHFFH5GH5GHFHEGGGGGGH3FEHHFHHHGHHHHHGEHFGGHBF2?FEGACGFHH4BF4FHGFHHGDBGGHGHHEFHHHEGHHF4GHGH4FGHHHHGHHFHFHHHHHHHHHHHHHGHHHDFFBGHHFGHHHHFHFGCFGHFDFDFF?DGHHFFHFEFGGHHHHGHHDGD=DDG0DFFGH0CCFFBG0CG;CGGHHGHCGHG..;;B;FCFB;C/;/BFFG0;0:09
@M03495:530:000000000-LYBTV:1:1108:17477:26770 2:N:0:GATCCGGG+ACCTGCTT
ATATTTTGCCGTTGATAAACCACCCTCCCTGTGGTCGTTATCTTGCTCCTTCTGTCGTCAACGAATTTACTTTCCAAAGCTCACATGCTGACAGATCGGAAGAGCGTCGTGTAGGGAAAGAGTGTAAGCAGGTGGGGAGGTAAGGGAGAGGGGGGGAGGGAATAAAAAAAAAAAAATGTACATGCTTATATGGATTGGGCACACCACGAAAGCACGACGTAGATATGGGTAGTGAGACATACTACGACTAA
+
AAAAA3FFFFD>1EGGGGGGGGFFGHHGGCHGFBBFAEGHAG2FGFF1FGFFDFFHFFEHGFGGGGH2BGBDHHHFHD0FFBEDHFHFHHBHHHFGFEEAFGAFBEAEGGAGCGHEBGHCFG1FFFGD1GHHF1?//////11110/?//>.------9----/9;/9-;--9--9-///;////;/9B//9//9/-;-----9-;-----;//-----9---/;///;//9///99/-9/////;-;--/
@M03495:530:000000000-LYBTV:1:1108:8725:26801 2:N:0:GATCCGGG+ACCTGCTT
ATATTTTGCCGTTGATAAACCAAAGCTCACATGCTGACAGATCGGAAGAGCGTCGTGTAGGGAAAGAGTGTAAGCAGGTGTGCTAGATGGGGTGCGGGGCGGGTAGAGAGAAAAAAAAGAAAAAAGAGAGAGACGATTTGAACGTCAAGGAAGACAGAGAAGGAGTTTAAAAAACGAGCGACGGAATGAAACATGACTGTCTAACAGTTGCGGAGAACGACGACTCAGCACTCTAGTTATGTCGTAATTCT
+
AAAAAFFFFFD22EAGGGGBGCHG4BEHFHHDEBGED2GGFHHHGGEEHHGEE?FED1A5DE3FGHFGGGFFFFHFGEHB@144443BB3111/1/>>////-->F110..</<.-=-..::/.-..;/..;./9-..;0000.9.../:./..//.9/.//.:..///;///-.-..------9..///////////:/9/9///9//9999--9./9.----;.////.//////////;/.9.../;/
@M03495:530:000000000-LYBTV:1:1108:14492:26899 2:N:0:GATCCGGG+ACCTGCTT
ATATTTTGCCGTTGATAAACCAGTCGTTATCTTGCTCCTTCTGTCGTCAACGAATTTACTAATTCCAAAGCTCACATGCTGACAGATCGGAAGAGCGTCGTGTAGGGAAAGAGTGTAAGCAGGTGTGGAGAGATCGGGGGGGGGGGGGTGAATAAGAAAAAAAAAAAAAAAAGTGGGTGTGTGGTCTGTGGGAGACAGGACGTAGGTGTGAGTAATAAGTGGGAATCGCGGTAGGGTGTGTAGCATGAGCG
+
CBBBCFFFFFBBGGGGGGGGGGHHHGGGHHHHHHHHHHHHHHHHHGGGHFHGGEGGHHHHHHHHHHHFHFHHHHFHHHGHHFHHHHHHGGGFGAGHGGGGFEHHFHGHHHFHGFHFDGHBFHHFF?//3?2//D2?BCCC?A--------.90000009:.;--:;------.009...-..../00/09/...9.//...-9...000.000000000000;.0;0..--.....:.9..00;900000-
@M03495:530:000000000-LYBTV:1:1108:22694:26901 2:N:0:GATCCGGG+ACCTGCTT
ATATTTTGCCGTTGATAAACCAAAGCTCACATGCTGACAGATCGGAAGAGCGTCGTGTAGGGAAAGAGTGTAAGCAGGTGTGGAGAGGTCGGTGGGGGGCGGTTCATTATAAAAAAAAAAAAAAAAAAAAAGAAGGAGAAAGTGGTGAGGTATACAGAACGTAAGTCTGATAGGCACTAGTCAGAGTGATTAGTGAGCAGACGCGACGCACAGTCGCAATAGCATGACGAGAGCGTTGGATCATGTAAGTA
+
CCCCCFFFFFCCGGGGGGGGGGHGGHHHHHHHBFFGGHHHHHHHGEF2FGHFGGGGGHHHGEHHHHHHGGHGGGFFFH1CFE13?311B2///>1///--:---.0:000000:C--99<<---9-<----.../...<.000000.0:.<0<000000/.9...:00000:0/00./00<00000<00::00<0<000//.------9---/00.9-..<0000000..<.<.-..-:000:00<00<<0
@M03495:530:000000000-LYBTV:1:1108:10643:26913 2:N:0:GATCCGGG+ACCTGCTT
ATATTTTGCCGTTGATAAACCAGCTAATCATGAAAAAAAAATCAAAGCTAAAAACTACAATGCTAAGACCACGATGTGACTGCTATCAAAGTTAGATATATATGTAAATTATTCATCTGTCAAATCCTAGAATTATATCATACCTGCTCCAGCAATCACGACCTGTAATGGTTTAGTGGGTTGTTCACTGTTTCTGAAAAATGAAGATAGTTGTCCAGCTTCCAAAAAGTTTATTGTGTTTTCTAGTGGAG
+
A1AAAFFBFFD1EE1BGGGGGGC0FDGFG3DG3AGHHGEEEF1BGD1C1DBEFGAGHHHHHBB2F@GDGGHHGCEFHB2GFG0EGHFGH1GGHFFHHHHHFHHGEEHHHHHHGG>GHHHGGHHEFHHHHHHHHBGGHHEBGF1FHFHFHECFFFGFG1FCCB@EGGHF1FGGHCGGFBGE.>CAHHHGHHFHFH0GHHGDHHB0D0CGHHF0CG0::C/CCG:::C..;0CFFGFG;C9CF9BBBFBB.0.
@M03495:530:000000000-LYBTV:1:1108:10269:26935 2:N:0:GATCCGGG+ACCTGCTT
AACGGTTCCAAATTACCGACCAAACAAGGCTCACCAGAAACTATATTGTATTCTCGAGAACTCCACCAACCCCAAGTAAAAAATATAAACAACAGACTAATATGCTAAGAATTACACAGAAATCGAACGAAAGGAAACAATAAATGCAAAATATATCTACATCTATTCATATAATTAACTCTCATCACCGACAGAAATCAATGACTGTATTTGTTTAGTGGGCTGGTGCTGTATTTAGAATACTGGTGATA
+
111>111113@1131111A000AB00ABAAB011010B010112BD22D222D22/B///11B110AAB//B////B22@21>0B222211//?0001111B2B222211B>11>11B01F111/0B0///?/000000/1<1>2211@10111111?11111<111111111111111==D111111<.----//<0<::0000;0:;0000:/:CCC0.9./..:/00000;00000000000/0/000
@M03495:530:000000000-LYBTV:1:1108:14410:26956 2:N:0:GATCCGGG+ACCTGCTT
ATATTTTGCCGTTGATAAACCAGGACTCAGGCTGGACCAAAGCTCACATGCTGACAGATCGGAAGAGCGTCGTGTAGGGAAAGAGTGTAAGCAGGTGTGGAGAGATCGGGGGGGGGCGGGTCATTTAAAAAAAAAAAATAGAGTACTCACACTCTGGATGGGTTAAAATATTATGTGACTATTTACCTAAAAAGAACGTAAGTACGTGTGGAACGACATAGTGTATATCAATATCTTATGAAGCTACACGG
+
BBBBBFFFFFBBGGFGGGGGGGHGHHHHGGHHHHGHHHHHHHHHHGHHHGHHHHHHGHHEHGGGGHGBFEGGEFBGGHGHHHHHHHHFF@43B3?1B3?13/3//3?/?//>----------./;/////9@--=@--./////;/////////9//9//../9.9//////99////////;//////////.:;......//9.../..///.;--;////;9/9///;/9/99/9;////9////9.9
@M03495:530:000000000-LYBTV:1:1108:15361:27007 2:N:0:GATCCGGG+ACCTGCTT
ATATTTTCCCGTTGATAAACCAGCTAATCCTGAAAAAAAAATCAAAGCTAAAAACTACAATCCTAAGACCACGATGTGACTGCTATCAAAGTTAGATATATATGTAAATTATTCATCTGTCAAATCCTAGAATTATATCATACCTGCTCCACCAATCACGACCTGTAATGGTTTAGTGGGTTGTTCACTGTTCCTGAAAAATGACGATAGTTGTCCAGCTTCCAAAAAGTTTATTGTGTTTACTAGTGGAG
+
AAA@AF3311>1FAEG33D11100BAFFHGB111BBG0/AEGAF1BFAGFHHEGAGB1FGG1BBD1>11>FGGECA0@222B>1FDCF2EFGG22FE2@G2F2G2EGEFFHHHH2>B2B>F2EH2DCGHHHBGF12B2EEFBFFHFHB1GG0FCF1F1@/CBC/<F<F1FFG101F?FC<>.<<>11<GH<<000=0<0=<C0D0;CCECC:C;C:GCC0CC/0;;9.;0;0CBBF9CB9;0;BF0;C.0;
@M03495:530:000000000-LYBTV:1:1108:16817:27009 2:N:0:GATCCGGG+ACCTGCTT
ATATTTGCCGTTGATAAACCAGGACTCAGGCGGACCAAAGCTCACATGCTGACAGATCGGAAGAGCGTCGTGTAGGGAAAGAGGGTAAGCAGGTCAGTATGGAACGCGGCATATCGTGAATAGGAATAAAAAAACAGGAGATGACAGCGGAGGCTGGAGGCAATCTGTAATAATGAACCACAAGACTTGACCTCTAGCTGTAAACCGAGACAACTCGAGATGCCGCACGAGCGCGTTCTGTCGACAGCGTG
+
AA11A33DDD>AEFFGFGGGCFFHA0FCFHG00/EECH/00FGGA12AFBGEEFFFBCG?EF/B0B>B/>/B?F1@F0FHHE0///BE1B1C/011B2B220111///////122/000/1<111111?11<--../.<..<0<000.<--@-..;.....;9/09000000000000;.....9;00///9/9//9////9///9--9-----//-----///---------9-99--///--9---9-9
@M03495:530:000000000-LYBTV:1:1108:14989:27030 2:N:0:GATCCGGG+ACCTGCTT
ATATTTTGCCGTTGATAAACCAGCTAATCCTGAAAAAAAAATCAAAGCTAAAAACTACAATGCTAAGACCACGATGTGACTGCTATCAAAGTTAGATATATATGTAAATTATTCATCTGTCAAATCCTAGAATTATATCATACCTGCTCCAGCAATCACGACCTGTAATGGTTTAGTGGGTTGTTCACTGTTTCTGAAAAATGAAGATAGTTGTCCAGCTTCCAAAAAGTTTATTGTGTTTTCTAGTGGAG
+
BAAAAFFBFBDAEGGGGGGGGGFHHHHHHHHHGFGHHEGFEHHFHHGFGHHGHFDEHHHHFHEHHHHHFHHHGGBFGHHF@F3FHFHHHGH@FHGHFFHHHGHHHHHHHBGHHGEHHHFBFHFHHFHHHHGHHHHFHHBGFHGB3FFCHHGHHGHHHGGGGGGGHHHBGFFGDGFG>FGHAFGGHHHHGE=D=D=<DD<GCHHB0;C:CGC0<;<;GHHHHHCGHH.;CFFFGGFFFFFGF/;BBFGB.;.
@M03495:530:000000000-LYBTV:1:1108:21167:27110 2:N:0:GATCCGGG+ACCTGCTT
ATATTTTGCCGTTGATAAACCAGCTAATCCTGAAAAAAAAATCAAAGCTAAAAACTACAATGCTAAGACCACGATGTGACTGCTATCAAAGTTAGATATATATGTAAATTATTCATCTGTCAAATCCTAGAATTATATCATACCTGCTCCAGCAATCACGACCTGTAATGGTTTAGTGGGTTGTTCACTGTTTCTGAAAAATGAAGATAGTTGTCCAGCTTCCAAAAAGTTTATTGTGTTTTCTAGTGGAG
+
AAABBFFFFFBBGGGGGGGGGGHHHHHHHGHHHHHHHGGGGHGHHHGEHHHHHHGHHHHHGHHHHHHHHHHHGGHGHHHHHHFFHHEHHHHHGHEHHHHHHHHHHHHGHHHHGHHHHHHHHHHHHHGHHHHHHHHHHHHGHHHGHHGHHHHGFGHHHHHGGGGGEHHGHHHHHHHHGHHGGGGGHHHHHHFHHHHHHHHG<CGEGFHHFGGCGH0CGB/GGH;:CCCCD0FFFGGGFFBGFFGGGGGG.:;
@M03495:530:000000000-LYBTV:1:1108:18183:27122 2:N:0:GATCCGGG+ACCTGCTT
ATATTTTGCCGTTGATAAACCAGCTAATCCTGAAAAAAAAATCAAAGCTAAAAACTACAATGCTAAGACCACGATGTGACTGCTATCAAAGTTAGATATATATGTAAATTATTCATCTGTCAAATCCTAGAATTATATCATACCTGCTCCAGCAATCACGACCTGTAATGGTTTAGTGGGTTGTTCACTGTTTCTGAAAAATGAAGATAGTTGTCCAGCTTCCAAAAAGTTTATTGTGTTTTCTAGTGGAG
+
AABB@DFFFFBAFGGGGGGGGAHEHHFGFFHFFCGHFGCCEF3EFFFFHGHHHBEGGGHHGDEHFGEHGHGHDC?F?DGH4B3E4@BFFD34@F@FGFHFDFGH?4FGHGHFGHF4FGBB?BGHHHHHFDGHHHF4BB22GFB0?1F?DBF1F<CG11@BF/@/CGHFF11?1<FG>FGFDF-EHGGHHHDGGHDDFGDBCFDH0:GC0;G0CG0;CFFHFH:0;C.;99BFFGBFGFFFB909F0009:E
@M03495:530:000000000-LYBTV:1:1108:22940:27155 2:N:0:GATCCGGG+ACCTGCTT
ATATTTTGCCGTTGATAAACCACCCTCCCTGTGGTCGTTATCTTGCTCCTTCTGTCGTCAACGAATTTACTAATTCCAAAGCTCACATGCTGACAGATCGGAAGAGCGTCGTGTAGGGAAAGAGTGTAAGCAGGTCTGTAGGTTGAGGGGGGGTGCGGGTGGATAAAATAAAAAAGAGAAGACGATCTTGAAGGCATGGAGTCCGATATAGGATGAGGATAGGTCGTTGCATTGGGACGAGCGACTTGCGG
+
AB@BBFFFFFBAAEEGGGGFCGGGGGDGDHGFABBBEAAGHHHHHGH5FGDGHFHHFGGHGFEGGGEGFGHHHFHHHHHFHHHFFGFGHGHHHFGHHHHGGGEGHHGGGGG@AF2FGGFFHHGHFDGGHHHECHF23222@2222@<2/</---9.--;9-9.//////9;///;...;////9-...//////:.:.9/9///...--9B/////////9///;--.:.//9//...----9;--.//-9
@M03495:530:000000000-LYBTV:1:1108:11646:27173 2:N:0:GATCCGGG+ACCTGCTT
ATATTTTGCCGTTGATAAACCAAAGCTCACATGCTGACAGATCGGAAGAGCGTCGTGTAGGGAAAGAGTGTAAGCAGGTGGGTAGATATCGGGGGTGGGGGGGGCATTAAAGTAAAAAAAAACAAAAACGACAGAGCTAACTACACCTACTACAGAATGCAACTTATCGACATCTAAACACGATAACTCTGTCGATCTCTAATCAACATCTGTTCACGCTGCGATCACACAGTCTTACCCTACGCTGTACA
+
ABBBBFFFBFDAEGEGGGGGGGHHGHHFHHHHHHHHHHHFHHHHGGGGFGHEEFEGGHFGHGCGHHHHGEDFFHHHHGHF1/13?34444?//>///////-----.///9//::BFBAF;D..;..;.-.-:-///////////.://////////////://///;.9-..///9//9;.9.A.//;////.9.9.//;/////9///99/////.....--...//9..;///////;.;.-:..///
@M03495:530:000000000-LYBTV:1:1108:12237:27211 2:N:0:GATCCGGG+ACCTGCTT
ATATTTTGCCGTTGATAAACCAGCTCACATGCTGACAGATCGGAAGAGCGTCGTGTAGGGAAAGAGTGTAAGCAGGTGTGGAGATATAGGGGGGGGGCGGGGCAGTAGAAAAAAAAAATAAAAGGCAACATTACACACGGCAGGCAGCAAGTACAAGAACGCATGTAAAGCAGTAGCAGAATCAATCGCGACCAAGTAGGAAACGAGATTGCTATGACTGATGTGAGGAGCATAAGAATGGGTCTGAATAA
+
CCCCCFFFFFBBGGGGGGGGGGHHHHHHHGGHHHHHHHHHHGGGGGHHGFEFEEEGGHHGHHGGHGGGGGHHHHHGCF3?13B334444B1?><-;;--:---;:;09990BF-9:99.00000.;...:/000000.----;-..:..//000000/9:;9-..0000000/00:900/;090000..:----..900000/;.....00090:000;00009000.0...000000000.;///09000
@M03495:530:000000000-LYBTV:1:1108:14652:27223 2:N:0:GATCCGGG+ACCTGCTT
ATATTTTGCCGTTGATAAACCAGCTAATTCCAAAGCTCACATGCTGACAGATCGGAAGAGCGTCGTGAAGGGAAAGAGTGTAAGCAGGTAGTGAGATATATATGGAAGTGATGGATCTGTAAAAACATAGAATTATAGCATACCTGCTCCAGCAATAACGACCTGTAATGGATTAGAGGGGTGGTCACTGTTTCTGAAAAATGAAGATAGTTGTCCAGCTTCCAAAACGTGTAGTGGGGTTTCTAGTGGAG
+
CCBCCFFFFFCCGGGGGGGGGGHHHHHHGHCGHHC2A3FBGHGC555F3AFDF2A2FEGC2E1AAAB3BFA??GEGHH55G54F@FG1?43334B444BD444D3@333344433D?3B444DD3/?3D3BFH4B4?44B4F223BB2BB2BGHF222>//><<C1=@1@111111110.-.--<0=GF<D0=0=0DG00.C0<CBG0;00<0;:C00/000:000;.-;.;;;;/..-.-.900B00:09
@M03495:530:000000000-LYBTV:1:1108:8975:27240 2:N:0:GATCCGGG+ACCTGCTT
ATATTTTGCCGTTGATAAACCAGGGACTCAGGCTGGACCAAAGCTCACATGCTGACAGATCGGAAGAGCGTCGTGTAGGGAAAGAGTGTAAGCAGGTGTGTAGAGCAGGGTGGGGGGGGGGGGAGTAAAGAAAAGAAGAAAAAAAGAAACAGAAGGTGTTTAGTAGAGAAAAAATATGCAGAATAATGCAAATAACACGACACGATAGTAAGCATACCACGATGACGTTCAGATGCAACAAGTCCACAAAC
+
BBBBBFFFFBDBGGGFGGGGGGHGGGGFHHHHHFHGHHHFHGH2GGEEHHHHHHHHFHHFFEFGFA1BEEFGF>EHBGHFCGEHHG43BFHHFHHH?33?B434343?//2?////-------:-;/////.9./.9////..--...///;//9:///../;/////://..9.///9/////9////9///:/9//.----.-...///:///9////.-../:..:./9///////...;/////...
@M03495:530:000000000-LYBTV:1:1108:16370:27254 2:N:0:GATCCGGG+ACCTGCTT
ATATTTTGCCGTTGATAAACCAGCTAATCCTGAAAAAAAAATCAAAGCTAAAAACTACAATGCTAAGACCACGATGTGACTGCTATCAAAGTTAGATATATATGTAAATTATTCATCTGTCAAATCCTAGAATTATATCATACCTGCTCCAGCAATCACGACCTGTAATGGTTTAGTGGGTTGTTCACTGTTTCTGAAAAATGAAGATAGTTGTCCAGCTTCCAAAAAGTTTATTGTGTTTTCTAGTGGAG
+
BA?ABFFFFFBBGGGGGGGGGGHHHHHGHGHGHHG5GGFGGHHHHHFGHHHEHHGHHHHHHHHHHHHHHFHHGGHGFHGHHHBGHDFHHHHHHHGHHHFHHHHGFGHHHHHHHHHHHHGHHHHGHHHFHHHHHGHEGHHHHHGBGHGFGHGHFFHFHGCFGGGGHGHFFFHGGHGFFGGHEGGFHHHFHH0G=D=GHHGHGHHG0CCGFHHHGF:;GHFGFFGG;C.;EBCFFFFFFFBFFFFGGFBBAFG
@M03495:530:000000000-LYBTV:1:1108:13518:27284 2:N:0:GATCCGGG+ACCTGCTT
ATATTTTGCCGTTGATAAACCAGCCTCCCTGTGGTCGTTATCTTGCTCCTTCTGTCGTCAACGAATTTACTAATTCCAAAGCTCACATGCTGACAGATCGGAAGAGCGTCGTGTAGGGAAAGAGTGTAAGCAGGTGTGTAGAGGTCGGTGGTTGCGGGGGAGTTATAAAAAAAAAAAAGCAAGTATAAACTCTCAACATGAGGATCAGGTCGCAAACGCGAGTATCACTTGAGAAGAGCGGTACATAAATG
+
BABBBFFFFFDAEGGGGGGGGGHDGHG4F4FGGHFFEEEHHHHHHHHFCGFHHGHGGGEGGHGGGHHGHHGHHHHGHHHHHHHHHHFGHGHHGGFGHHHHGAFFGAGGGGCEGFEFHGGGGHHGBGGHFGFHHFF?2?B2F222<2/</?A//?0/--<---990099;0:-------..//.9///;//////9/.://///://.//9;---9-..-9---://9//////./9/..99...//////9
@M03495:530:000000000-LYBTV:1:1108:11677:27338 2:N:0:GATCCGGG+ACCTGCTT
ATATTTTGCCGTTGATAAACCAGGGACTCAGGCTGGACCAAAGCTCACATGCTGACAGATCGGAAGAGCGTCGTGTAGGGAAAGAGTGTAAGCAGGTTTGTGTAGAATTGATGGAGGGGATTTATACAATTATAAATAAACATAAACATTGGTTGAACTAATTTTAATAAACACGTCAAGTTTATCAATTAGGCTTGTTGTTCCATTATAATTGGGATTACCATGCGTTCGTCTGTTTGTGTGATAGCAAT
+
AA1AA3DFFFDAGGCBAFFABEF0A0AFEEB0BAC0G0B0GCH011FGC2BFFEFGHBEGCGEGGGHAGEAAEEAGHHHEFHH0FF11BFGHFFEGF11?>00>12221B12210B/////01122B21111222>2@11111@>1111>1?1??C111111?F1?1=FG11=0.0...0=000=0=000000/<<:.:.:.00;:000;00;0:..//000000/9.;..:9990;0//;99000;/B/;
@M03495:530:000000000-LYBTV:1:1108:10837:27340 2:N:0:GATCCGGG+ACCTGCTT
ATATTTTGCCGTTGATAAACCACCCTCCCTGTGGTCGTTATCTTGCTCCTTCTGTCGTCAACGAATTTACTAATTCCAAAGCTCACATGCTGACAGATCGGAAGAGCGTCGTGTAGGGAAAGAGTGTAAGCAGGTGGGGAGGGGTGGGGGGGGGGGGTGGGATTAGAAAAAAAAAAAATAAAGAAAATAATAAGAGATCATGTCGAACAACGCACAACTGGACATCGCGCGTGTGACGTAGACTAGCTTAA
+
ABABCFFFFFCAGGGGGGGGGGGGGHHGGHGGHHGHFEGHHHCHHHHHHHHHHHHHGGGHGHGGGHGHHHHHHHHHHHHHHHHHHHHHHHHHGHHHHHHHGEGGHHHGGGGGGHHHGGHHHHBGFGGGFHGHHHBB/<//>///?--<-<--9-9---;--./9//////.;9=-9-:./////.//9/////////9//////....-/.-----/.////.///..:----..//...../////////
@M03495:530:000000000-LYBTV:1:1108:13691:27367 2:N:0:GATCCGGG+ACCTGCTT
ATATTTTGCCGTTGATAAACCACCCTCCCTGTGGTCGTTATCTTGCTCCTTCTGTCGTCAACGAATTTACTAATTCCAAAGCTCACATGCTGACAGATCGGAAGAGCGTCGTGTAGGGAAAGAGTGTAAGCAGGTGTGTAGATCTCGGGGGGGGGCGGGGGATAATAAAAAAAAAAAAAGAGAAAAACGAGGTGTGTGGCACAAGTGACTAAAAGAGAAAGAAGAGAGAATTAAAGCAAATCGTACATATC
+
BBAABFFFFFBAEGGGGGGGGGGGGHHCGHFGFEHBEE2FHHHHGHHGGHGFGHHHEGGHGHGGGHHFHHHHHGHFFHFHHGHHHHHHHHHFFHDCGFGGGGG1GHFFEGGEGH2DGGHFFCGHFGHFFFB3FH?22?022222220?//------9-9--99.//;//9B=9>-----....//.99-..-../....../;.9//////////...////.//....////////////;.9...//99
@M03495:530:000000000-LYBTV:1:1108:17186:27378 2:N:0:GATCCGGG+ACCTGCTT
ATATTTTGCCGTTGATAAACCAGCTAATCCTGAAAAAAAAATCAAAGCTAAAAACTACAATGCTAAGACCACGATGTGACTGCTATCAAAGTTAGATATATATGTAAATTATTCATCTGTCAAATCCTAGAATTATATCATACCTGCTCCAGCAATCACGACCTGTAATGGTTTAGTGGGTTGTTCACTGTTTCTGAAAAATGAAGATAGTTGTCCAGCTTCCAAAAAGTTTATTGTGTTTTCTAGTGGAG
+
BB?ABBFFFFDAEEEFGGGGGFHAGFFHHGHHCHHHGGGGGHGHHFHHGFFGHHGHHHHGHHBGGGGDFGGH>FGEFHFHHDFGGG3FGHHFGHHHHHEHHHHGGGFHHHHHBGGHHHHHHHHHHHHHHHGHHHH4FGFHHHGFFHHGHHHFGFFFFCGGGGGGHGHHBHHGHGGG>GHHDGGGGHFHHHHHHGGHGDDGCGHFGHHHHHGCCG:CCCHHGH:CBF.;A9;BFF9CFB9BFGGFGGGGEBE
@M03495:530:000000000-LYBTV:1:1108:12666:27493 2:N:0:GATCCGGG+ACCTGCTT
ATATTTTGCCGTTGATAAACCAGGGACGCAGGCTGGACAAAAGCTCACATGCTGACAGATCGGAAGAGCGTCGTGTAGGGAAAGAGTGTAAGCAGGTGTGTAGGGATCGGGGGGGGGGGGGGCAAAAAATAAAAAAAATAGAGAAAGAGAGATAGACGAACTAGTCATAAACAACATACGATGATACATATCACTGGTGTTACCCCTAGAAATCGCATACTAAATCACTCTTGATTAAGCAGTAAGTTATT
+
CCBBCFFFFFBBGGGGGGGGGGHGGGG2EEGGGHHGFHHHHHHFHFGGHHHHGHGFHHHHHHGGGGFFGGEEEEEHHHHGGHHGHG4GGFGHGHFE0B3?04?3/3B//?/>D--;--------..;.-.:BB00--:.9000;BB0///..00:00.--9.:90900000;0...::0....0000000000000/0/.;090/..;/00000..::.00000000000900;00090B0/0000900;0
@M03495:530:000000000-LYBTV:1:1108:16543:27521 2:N:0:GATCCGGG+ACCTGCTT
ATATTTTGCCGTTGATAAACCAGCTAATCCTGAAAAAAAAATCAAAGCTAAAAACTACAATGCTAAGACCACGATGTGACTGCTATCAAAGTTAGATATATATGTAAATTATTCATCTGTCAAATCCTAGAATTATATCATACCTGCTCCAGCAATCACGACCTGTAATGGTTTAGTGGGTTGTTCACTGTTTCTGAAAAATGAAGATAGTTGTCCAGCTTCCAAAAAGTTTATTGTGTTTTCTAGTGGAG
+
AAAAAFFFFFBAAEGGGFGEGGHHHHHGHFGHHHHHHCGFGHFFHGGHHHHHHHEFHGHFFGFFGHFHHHGH?ECCBFGBG33F@GCGEDFEFHFHGHGH@GHF4BFHHHHHFGEGFEHEGGHHHHHHHHGGFFHHHHHFHHGGFHG2FCGFFCGFG2F?C>DGG<FGGHH1FCFFFFFEAGCA.GDDFFFFGFDDDGGHFHHHGHCFHGHHHH;;CCBCFF/;0C:;C0FGGGGFFB99CB0FBF90909
@M03495:530:000000000-LYBTV:1:1108:21571:27601 2:N:0:GATCCGGG+ACCTGCTT
ATATTTTGCCGTTGATAAACCAGAACCATCCAAAGCTCACATGCTGACAGATCGGAAGAGCGTCGTGTAGGGAAAGAGTGTAAGCAGGTGTGTAAGTGTTCGTGAGGGGCGGTTTTTAATGGTAAAAAAAAAAATCATTGAGTTAAGCTAATAAGAATATATACACGCTAGGCTTTGATATGTGTGTTGATCATTGGCAATCACTAGAGTCATGGAGGGCTGCTACCGGTAGCATGTTGCATATATTGTCT
+
BBBBBFFFFFDAFGFGGGGFGGDEFFAFF4BFHHGFHCFG3DHHFHFEFFHHHEGCGGHC20AEEAEAB@DFFFHHFHGFGHFHHHHEG@B1?G4444B441113/0///////?/?/11111@11?<C@--<-</000:0000:000:;0;0:0::000;0000:.-9;../;//0;0000;0099/.0;9///////////////////////9..9;...///.--;9.///;////;////:9///;
@M03495:530:000000000-LYBTV:1:1108:11529:27640 2:N:0:GATCCGGG+ACCTGCTT
ATATTTTGCCGTTGATAAACCAGCTAATCCTGAAAAAAAAATCAAAGCTAAAAACTACAATGCTAAGACCACGATGTGACTGCTATCAAAGTTAGATATATATGTAAATTATTCATCTGTCAAATCCTAGAATTATATCATACCTGCTCCAGCAATCACGACCTGTAATGGTTTAGTGGGTTGTTCACTGTTTCTGAAAAATGAAGATAGTTGTCCAGCTTCCAAAAAGTTTATTGTGTTTTCTAGTGGAG
+
AAAAAFFFFFBAEEGGGGGGGGHFHGHCHHGFHHGHHGGGGHHFGHHEHHHHBHGFHCGHHHFHFHHHHEGHGFHGFHHHFFEGHHFFGFHGGHHHHHHHHHHHGHHHHGHHEHHHHHHHHGHHHHGHHHHGGHH4GGHGHHGFBGFFHFHHEFFFHFHGG?CGHHHGFGHGFHHH>1FAEGGDHGFFHHHFHFGHHHFFHFFFHHHHHGH:GH<;GHGHFC/<0;:CDBFFFFBFFF9CF90CFFBFF0C
@M03495:530:000000000-LYBTV:1:1108:18953:27675 2:N:0:GATCCGGG+ACCTGCTT
ATATTTTGCCGTTGATAAACCACCCTCCCTGTGGTCGTTATCTTGCTCTTCTGTCGTCAACGAATTTACTAATTCCAAAGCTCACATGCTGACAGATCGGAAGAGCGTCGTGTAGGGAAAGAGTGTAAGCAGGTGTGGAGAGGTTGGGGGGGGGGGCGTGCATAAAAAAAAAAAAAAAGAGAAATGAGGAGGAGAGGTTATGGTAACAGACAAGAGAAAGGACACAGATCAAGTGAAAGACAGATGAAAGG
+
ABABCFFFFFDCGGGGGGGGGGGGGHHGGHHGHHHHGGGHHHHHHHHHHHHHHGGGFFHGHGGGHHHFHHHHHHHHHHHHGHGHHHGHHHHHHFFFHHFEEFEFHHGGEGEF?GFFFGHHGFHGHBFHD2FFHG2B?/2?2//@2@<//@?----9-;--.:000000;--99:----..//000000/0..9.:9.0/00000:0000/.//.;./000./././.0000;0;00:00/////:00000.
@M03495:530:000000000-LYBTV:1:1108:19033:27684 2:N:0:GATCCGGG+ACCTGCTT
ATATTTTGCCGTTGATAAACCAGCTAATCCTGAAAAAAAAATCAAAGCTAAAAACTACAATGCTAAGACCACGATGTGACTGCTATCAAAGTTAGATATATATGTAAATTATTCATCTGTCAAATCCTAGAATTATATCATACCTGCTCCAGCAATCACGACCTGTAATGGTTTAGTGGGTTGTTCACTGTTTCTGAAAAATGAAGATAGTTGTCAAGCTTCCAAAAAGTTTATTGTGTTTTCTAGTGGAG
+
AAAAAFFFFFBAGGGGGGGGGGHHHHHHHHGHHHHHHGGEGHHGHDBFHHHHHGGHHHHHFHBGGHBFF2GHGCGE?GGFBFHFEGFGGBH4GHHHHHGHFHFHGHHHHHHHFHHHHHHEGHHHBHHHGGHFGHH4GGGGHHFHHFHHHFHFHHHHFHHGGG/AGHHHHHG1?CGH=GHA>FGDFFGHHHHHFD=GHGDGCFGFFHGHHGHGGG;0<0GGBG;:;0.;C9CCGGEBFFBBFGGGFGFF.9;
@M03495:530:000000000-LYBTV:1:1108:20227:27756 2:N:0:GATCCGGG+ACCTGCTT
ATATTTTGCCGTTGATAAACCACCCTCCCTGTGGTCGTTATCTTGCTCCTTCTGTCGTCAACGAATTTACTAATTCCAAAGCTCACATGCTGACAGATCGGAAGAGCGTCGTGTAGGGAAAGAGTGTAAGCAGGGGGGGGGGGTTCGGTGGGGGGGGTGGGGTGTAAAGAAAAAAATACTCAGTAGGGCTAATGGTGTGTTGGAGTGTAAGGAGCTAAGATGTGGCGAGTGTGTAGAGAGAGGTGAGTGTG
+
AAABBFFFFFBBGEGGGGGGGGGFEHHGGHGFFHGHGGGHHHHHHGHGHHHHHHHGGGGHGGGGGHHHHHHHHHHHHHHHHGHHHHHHFHFHFHGHHHHHGFEGHHHGGGGGGHHHHFFFHHGFBGHHFFFHHH///9----;--.;9.9.@A--@--:---:-9/////./.::-./////:9/9/.:..//////9../9./9;.//////...////////;:>-;-A//.////9;..././.;;/;
@M03495:530:000000000-LYBTV:1:1108:12212:27763 2:N:0:GATCCGGG+ACCTGCTT
ATATTTTGCCGTTGATAAACCACCCTCCCTGTGGTCGTTATCTTGCTCCTTCTGTCGTCAACGAATTTACTAATTCCAAAGCTCACATGCTGACAGATCGGAAGAGCGTCGTGTAGGGAAAGAGTGTAAGCAGGTGGGGAGAGAGCGGGGGCGGGGGGGGGAGAGTAAAAAAAAAGAGAGTAAGCAGCAGCAGGAAGGCCCCACAGCGCGGCAGCGTCAGGAGATTAACAACATGTATTAGCACGTAAGGG
+
AABBBFFFFFDAEGGGGGGGGGGCFHD2AFGFHFHHEAEEHHFHHEHFHHHGHGHHFGGGGHEFGEHFHHHHHHHHHHHHHGHHHHHGHHHHHGHHFHHHGAFGFHGGGGGGGHHFHFCEFGHHGFGFBFGFHHBB////////////-<------:99-:;-..//;/:/---9.....9//////;....;..9.....-..;..-------.-:..../..///////../9;///////9-..../.
@M03495:530:000000000-LYBTV:1:1108:15760:27797 2:N:0:GATCCGGG+ACCTGCTT
ATATTTTGCCGTTGATAAACCAGCTAATCCTGAAAAAAAAATCAAAGCTAAAAACTACAATGCTAAGACCACGATGTGACTGCTATCAAAGTTAGATATATATGTAAATTATTCATCTGTCAAATCCTAGAATTATATCATACCTGCTCCAGCAATCACGACCTGTAATGGTTTAGTGGGTTGTTCACTGTTTCTGAAAAATGAAGATAGTTGTCCAGCTTCCAAAAAGTTTATTGTGTTTTCTAGTGGAG
+
AABBBFFFFFDAGGGGGGGGGGHHHHHHHHHHHFGGHGEECGEAGHGFGHHHHGABGHHHFGHHGGHHHFGHFGGGGFHHGFFGHHHHHHFGFHHHHHGFHHHHHHHHHGHHFHHHGHGEGHHHGHHHHFHHHGHDHHHGHHH2DGHHHFFHFCGHH2GE/@@EFGHDGHHFGFHH>FH.<FCAC<1DFDHHHHGGFH0=.<<G=CGHFFH:GH;:0CCG:C;CCG.9C0;CFFBFFFFFFFFF0FFG.CE
@M03495:530:000000000-LYBTV:1:1108:15241:27819 2:N:0:GATCCGGG+ACCTGCTT
ATATTTTGCCGTTGATAAACCAAAGCTCACATGCTGACAGATCGGAAGAGCGTCGTGTAGGGAAAGAGTGTAAGCAGGTGTGTGGAGATCGGGGGGGGGGGGGTCACTATAAAAAAAAAAAATAAATAGCAGGGTAAGGCGGAGTACAAGTCAAAGCAATAGAATGACAGTACACGATCCAATGCGGCGTTGCTGGCGTCGATGCGTAGACTCCGACCTCCTGAGCCGAATCATGTGTCACCAGAGACTCG
+
ABCCBFFFFFDBGGGGGGGGGGHHHFHHHHHHHHHHHHHGGGFHGEFFFFFEEGGEGGHHHGEGFHHGGFFGHHFHHHGHFE111B13331?//<<-----;--;;//////::/:>>B---./////////.;/:/9//9---.//////////////;//;B//////////;.-.../////.------.///.-;---:/.-..-.////.---.;.//;///;-::.//////////9.../://9
@M03495:530:000000000-LYBTV:1:1108:9972:27878 2:N:0:GATCCGGG+ACCTGCTT
ATATTTTGCCGTTGATAAACCAGTCTCCAAAGCTCACATGCTGACAGATCGGAAGAGCGTCGTGTAGGGAAAGAGTGTAAGCAGGTGTGTAGAGCAAGGTGGGGGGCGGGTGATTTAAGAAAAAAAAAACAAAACAGGAGATGGATGGGGAGGGAGGGAGGTGACAGAAATGAACGGTGTATTAAAGCACTGTGATACGCAGCTCTATGTCTGGCAGAGTGCAGGGGGAGAGTATAGCTAATTAATGAGTA
+
BC?ABFFFFFDAFGGGGGGGGGHHHHHGHHHGHFHHHHHHHHHGHHHFHGHGEFGFFFGFGGFEGEFHGGHHHFHFGGHHHHHGF1F3E14B43433B?@FF?EEG-;-:;-./9/////9B.A@----:.........:.//////;...---..--..-..////////////....://///////.//9/////...--//////////:/..../////.-----../////////////;9//;/
@M03495:530:000000000-LYBTV:1:1108:11699:27882 2:N:0:GATCCCGG+ACCTGCTT
ATATTTTGCCGTTGATAAACCAAAGCTCACATGCTGACAGATCGGAAGAGAGTCGTGTAGGGAAAGAGTGTAAGCAGGTGTGTAAGTATGTGTGGGGGGGGGGGGTTTTGAAAAAAAAAAAAAAAAAACAATGAAGTGAAGTGTAGTCATCATTGAATAAATTATTTAACTTAAGCACAAAGATTAAATATGATAAGTGCCTGATATGAGGAATAGAGCTATGGACAGATATATACATGTGTTGTTTATGA
+
ABBBBFFFFFCBGGGGGGGGGGHGF4F4FBFBGBDADGDGHHFCE2AEEH2B33AAFAGDBF3F1FAB5F5AD5ABBG?@3?F5555444444111/>------::-.;..//9.99----:------;;.///////;////9////////////9/://///////9//:;////....////////9/////////////9////99/9.//://9////////.;/////////:9///9;..////
@M03495:530:000000000-LYBTV:1:1108:13416:27964 2:N:0:GATCCGGG+ACCTGCTT
ATATTTTGCCGTTGATAAACCAGGACTCAGGCTGGACCAAAGCTCACATGCTGACAGATCGGAAGAGCGTCGTGTAGGGAAAGAGTGTAAGCAGGTGTGAGGAGATAGGGGGTTGGCGGGGAAGTAAAAAAAACAGATGAAAGAAAAGACAAGTAAGAAAAAAAGTATGAAACACAACACTGAATCGATCATGGAAGTAGTATCTAAGGAGTTATATCAGGCTGGAGTTAAGATATGGCACATCATAGTCG
+
BCBCCFFFFFCAFGGGGGGGGGHGHHHGHHFFHHGFHHHHHHGHFHHHHHHHHFFHHHHHHGGGGHHFFFEEEGHHHHGGHHGHGGHHGHHGHHHHF3?4403//?4330/<//</2///<<<.00000<-:-.;//000000/.///.://.000000//9:@.;000;00;/....:.900000....900900/0000;000090/09//00000;00/.:.:.090000:0000;99/0000000;;
@M03495:530:000000000-LYBTV:1:1108:21422:27982 2:N:0:GATCCGGG+ACCTGCTT
ATATTTTGCCGTTGATAAACCAGGTCTGGATGATGCTCATGGATCGCACACATTCCACATCCACCAAAGCTCACATGCTGACAGATCGGAAGAGCGTCGTGTAGGGAAAGAGTGTAAGCAGGTGGGTAGATCTGTGGGGGGGGTGGTGGGTTATAGAAAAAAAAAGGCAGTAAGACCATATGTGAATCGATGATTGGGTGTAGACTACGCACAACCATCACGTTATCGTGATGGCGATCGCTTAGTGATGG
+
AAAABFFFFFBCGGGGGGGGGGHGHHHHHGHHGHHGHHCHHHHHHGCGGGHEHHHFFFHHFHHHHHHFHHHHHHHHFHGHFHBGFHHHGGGFHHFEGGE>EFFGHG3GHHHHBFFHHHHHHHGH/>/3/33?B33B2?//------.9.-;../////;.9----...;:;/////..////;/////..;///:/....-///////;-.-9:...///::..../...//;/.---.-..../;/////
@M03495:530:000000000-LYBTV:1:1108:21080:27991 2:N:0:GATCCGGG+ACCTGCTT
ATATTTTGCCGTTGATAAACCACCCTCCCTGTGGTCGTTATCTTGCTCCTTCTGTCGTCAACGAATTTACTAATTCCAAAGCTCACATGCTGACAGATCGGAAGAGCGTCGTGTAGGGAAAGAGTGTAAGCAGGTGTGTAGGGCTCGTGGGGGTGAGGGGCGTTAGTAAAAAATAATAATCAGAGTTGATACGTCTCTTGTCCTCGTGTACGTAAATATTAAGCCTAGCGTGGTATAACTGATTTATATTA
+
BBBBBFFFFFBAFGGGGGGGGGGFEHGDFFGFGHHGGGEDHGHHHGHHFGHHHFHHEGGGGHDGEHHHFGHHHHHHHHHHHGHHFHHGGHHHFHHFEHHHGGGGEGHEGGGGAG?3F/BGGHFEFGHHHFGHHEB2B?0>F2/20////?//<><<..<-----..;00900-.9000000000;0000000.0...///////9....:/.;/..//9////9/////-..-99;///////9///9/99
@M03495:530:000000000-LYBTV:1:1108:14347:28064 2:N:0:GATCCGGG+ACCTGCTT
ATATTTTGCCGTTGATAAACCACCCTCCCTGTGGTCGTTATCTTGCTCCTTCTGTCGTCAACGAATTTACTAATTCCAAAGCTCACATGCTGACAGATCGGAAGAGCGTCGTGTAGGGAAAGAGTGTAAGCAGGTGTGTTGGTCTCGGGGGCGGGGGAGTGCTAGTTAGAAAAACAGAACACAAGTTGAACACGGGTAGTTCACATATCACTTAAATGTACGCTTGCGCTCGCTTTACGCGCAGTAGCTCC
+
BBBBBFFFFFBBGGEGGGGGFGGDEHGEFHGFGFFEFEGGHHHHHHHHFHHHHHHHGGGHGHGGGHHHGHHHGHHHHGGHHHHFHHHHHHHHFHGGFFGGGEFGCC?EFGGGGHFFFCBFGGGGBGGHHHGHHE?2?/02?//22@F/@@------9--../9//////9/9.....//./....//////9..;;--.////;////;////9;///9/9.A.A..;9-9--.../:.;----.:////;
@M03495:530:000000000-LYBTV:1:1108:17411:28097 2:N:0:GATCCGGG+ACCTGCTT
ATATTTTGCCGTTGATAAACCACCCTCTTGCCCTCCAAAGCTCACATGCTGACAGATCGGAAGAGCGTCGTGTAGGGAAAGAGTGTAAGCAGGTGTGTAGATATCGGTTGTGGCGGTATCATTAAAAAAAAAAAGAACTGTCATACTAACTTTTAGGGCGCTGCTGCAAGTTAGAAGGATCATGAGCTCTATATGTATGACAGTCGTCGACAGTGATGGTGCAAGTGTTCGTCACTTAAGTGGACAAAGCG
+
BBBB@FFFFFBAGGGGGGGGGGGGGEHHHHHGFHHGHGHGHHBEFFH3FGHHHHHEFHEGGGGHHHGGEGGGGHHHGGHGHH2@FHHHHFEHH1BB1B434444B??//>>////////3333?>2>2<A//A-..</00<=0=00000/00000/0:/----.000/000000000;C0/.0;;00000000009009009///...---;-:/9//////////////..9..///////;///../;.
@M03495:530:000000000-LYBTV:1:1108:20727:28097 2:N:0:GATCCGGG+ACCTGCTT
ATATTTTGCCGTTGATAAACCACCCTCCCTGTGGTCGTTATCCATAGCAATGTCACAACCACTTCTTGCCCTCCAAAGCTCACATGCTGACAGATCGGAAGAGCGTCGTGTAGGGAAAGAGTGTAAGCAGGTGTGTAGTTGTCGGTGGGGTTGTGGTTTGTATTAAAAAAAAAATATAGAGTAATGCAAGTTACATATTATTTTGCATGGTCACAAGTCTAACATCTAGTCTAGAGAAGCTGATTCATATT
+
?ABBBFFDFFBBGGGGGGGGGGGGGCHDDHHGHHGHGGGHHHFFGHHGDHHHHHFHHHGGGGHHEHHDFHHHHGGHHHHHHH@CGFHHHHHHHGFHHGGGGHHHGGGFFEFGFG?3FGFHHGHHGFHHHFH0?BE0?@22@22///////?/-.<.<.0.<1=0=00<0--:::.000000;000000000000000;0000;000000.090/;9.//////9/////////;/9////9///9///9//
@M03495:530:000000000-LYBTV:1:1108:15535:28101 2:N:0:GATCCGGG+ACCTGCTT
ATATTTTGCCGTTGATAAACCAGAACCATCCAAAGCTCACATGCTGACAGATCGGAAGAGCGTCGTGTAGGGAAAGAGTGTAAGCAGGTGTGGAGGGGTAGGGGGGGGGCGGAGGACTCATAAAAAAAAATAGATGAAGAGTGATAGGGGAAGCGGCACTAATGATATGATGAACCTATCTAAAGCAAGAGCACAGGCGCGAGCACGTAATGATATGCTCATAGTCAGATATCATCTCGTCAACTGGCAGC
+
ABBBBFFFFFDAGGGGGGGGGGHHHHDHHHHHHGHHHGFHHHHHFHFHGHCGHGGEFFFGHCEEEAEABFGGFFHFHHHHHGGGEHHE1B3?13?1//>/??///---9-;----:./;////B/;:@--.9///;////.///////...:9.9----.//////;////////.9/////9///9/...:9.:...-----9-.-..:./////9/////9/////;//;///;9/.....////..9.
@M03495:530:000000000-LYBTV:1:1108:15666:28162 2:N:0:GATCCGGG+ACCTGCTT
ATATTTTGCCGTTGATAAACCACCCTCCCTGTGGTCGTTATCTTGCTCCTTCTGTCGTCAACGAATTTACTAATTCCAAAGCTCACATGCTGACAGATCGGAAGAGCGTCGTGTAGGGAAAGAGTGTAAGCAGGTGGGTAGAGATGGGGGGGGGGGGGGTGATTAGAAAAAAAAGAAGATGCAGGTGAAGGGTGAGTCGCGTGCCAAGACAAACAGTGATAAATCGAGTTGTACATACGGTGTGATCTCGG
+
AABBCFFFFFDAGGFGGGGGGGGGGHHGGHHHHHGHGFEHHHHHHFGFFGHHGHHHFGGHGHGGGHHHHHHHHHHHHHHHHFHHHHHHHHHHFHHHHHHHGGGGGFGFGGGEGEGGHGGFHHHHHHHHGHBGHGFB///2?2@2222F/>?-:---;-9-9.:000000:.9@-..9/900000.:00000.....:0:----..00..///;.9/000000;00:..0.00990000..;...00090..
@M03495:530:000000000-LYBTV:1:1108:10915:28194 2:N:0:GATCCGGG+ACCTGCTT
ATATTTTGCCGTTGATAAACCAGCTAATCCTGAAAAAAAAATCAAAGCTAAAAACTACAATGCTAAGACCACGATGTGACTGCTATCAAAGTTAGATATATATGTAAATTATTCATCTGTCAAATCCTAGAATTATATCATACCTGCTCCAGCAATCACGACCTGTAATGGTTTAGTGGGTTGTTCACTGTTTCTGAAAAATGAAGATAGTTGTCCAGCTTCCAAAACGTTTATTGTGTTTTCTAGTGGAG
+
AAAAAFFFFFDAGGAGGFGGGGHHHHHHHHHFF3GG2EGEGGFDGBDFGF5FGFEHHHHGFHHGHHG3GHFEGGGGGHGFHHFEGFGFGHHFHHGHHHGHGHHHGHGHHBGHGHHHFHGHGHHHBDGHGHGHH4GGFBDHFHFCGGGGGHFGHFCHF2FAECCDGGFHGGHHHHGFFGHEAEGGGHHHHGGHGBDFF<0=<CGDGFHFFHHHGF0:CG/GGH;0:0:.:9FFGFFFFFFG/FGGGE00909
@M03495:530:000000000-LYBTV:1:1108:17978:28216 2:N:0:GATCCGGG+ACCTGCTT
ATATTTTGCCGTTGATAAACCATTCAGGAGTCCAAAGCTCACATGCTGACAGATCGGAAGAGCGTCGTGTAGGGAAAGAGTGTAAGCAGGTGTGGAGATAATGGGGGGGGGGGTGGCATCAAAAAAAAAAAAAACGACAACATCTCGAGTAAGCGAGTGCGGCAGAGACAAAAGAGATCTGGGATTGCGACAATTATTTAAGCGACAGACTTATAAGACAACCTGGACGAGTTGTACGTGCATGGAATAGG
+
BBBBBFFFFFDBGGGGGBGGGGHHHFDFHFHHHHHHHFHHHHHHHHHHFHHGHHGHCFGDGHGEGGGABFGFHG3FHHBGGGGFHBGHHHH@FD13?33@444311/<-9------;.;/////.-9-9-----.-.9--.:////./././:/-.-;./--9--......;9/..9/9///../;./.----///9//////-.---/.////9/////.../...9---..////.....//.//9///
@M03495:530:000000000-LYBTV:1:1108:18065:28239 2:N:0:GATCCGGG+ACCTGCTT
ATATTTTGCCGTTGATAAACCAGCTAATCCTGAAAAAAAAATCAAAGCTAAAAACTACAATGCTAAGACCACGATGTGACTGCTATCAAAGTTAGATATATATGTAAATTATTCATCTGTCAAATCCTAGAATTATATCATACCTGCTCCAGCAATCACGACCTGTAATGGTTTAGTGGGTTGTTCACTGTTTCTGAAAAATGAAGATAGTTGTCCAGCTTCCAAAAAGTTTATTGTGTTTTCTAGTGGAG
+
3AAABFFFFFBBGGGGGGGGGGHHFFHHHHHHHHHHHGGC?GGHHGHGHFHHHBEHHHHGHHHGHFGHHHHHGGHGGHHEHFGHHHFGHHHGHHDDFHHHGHHHFHHHHGHHFHBGFHHHHHEGHFHGHHHHHHFGGHHGHHH2GGFGFFFHBHFHH2GGFCCGGGHGBDHGHFHHFFHHDFGGGGFHHHHHGFFHHGHHCGFHDGBCCBGBGH;CCH/CGG:;CG:9A0FFGFFFGGFGGG0FBB9099E
@M03495:530:000000000-LYBTV:1:1108:19419:28279 2:N:0:GATCCGGG+ACCTGCTT
ATATTTTGCCGTTGATAAACCAGGACTCAGGCTGGACCAAAGCTCACATGCTGACAGATCGGAAGAGCGTCGTGTAGGGAAAGAGTGTAAGCAGGTGTGGAGATGTCGGTGGGGGGCGGGAGAATAAAAAAAAAAACAAAAAAAAACAAGAGTAAAGTGATAACTTAGCAAGAGTGATCTAACTATAAGGGCACAAGCGTGAAAAACTAGCAGTAATATAGAACACCTGAGACTCACAAGAAGTTTATCAG
+
BBBCCFFFFFCAGGGGGGGFGGGDGGHFGHHHHHGHHHHGHHCH3FFHFHGHHBGHHEFBGGGGDCGBEBAE0FFGHHGFHHHHHGG4FFGGHHGFBB>13/33344?>/?/<>>?-9----..///;//;->>--..:...;--9:.....9//:/9/;:////://///..;//;////:////////.....9.......99..///////:///9/;////;.//:.;///////../////9////
@M03495:530:000000000-LYBTV:1:1108:11016:28282 2:N:0:GATCCGGG+ACCTGCTT
ATATTTTGCCGTTGATAAACCAGGACTCAGGCTGGACCAAAGCTCACATGCTGACAGATCGGAAGAGCGTCGTGTAGGGAAAGAGTGTAAGCAGGTGTGTTCGACACGGGTGGGTGGGGGGAATTATAACAAAAAAAAGGAAAGTCGCTCATGCGTCGCAGGAATATGCATACATGTTGGTATGCAGTACTACCACTTAGGCGGACGACAGCGAACGCGCGTTGTGGTAGGAGGAGTCTGTGTGTCACATG
+
AABABFFFFBDBGGGGGFGGG4BFHEBB4AFBGFGF2AAA232F3BDEHGGGG5CGHFH3FAABBGGBEEEEGGHHGDFHHHFGCBF@FGG3F31?BF1BB4/////?///<////////-9./90000000.9.;@-...9/.9/.;.999//..----;-.;/////9/////////.9////////////.//;;//9/----9----.9----.9---9-:..9//9//.9.;/9////..///://
@M03495:530:000000000-LYBTV:1:1108:17211:28345 2:N:0:GATCCGGG+ACCTGCTT
ATATTTTGCCGTTGATAAACCAGGACTCAGGCTGGACCAAAGCTCACATGCTGACAGATCGGAAGAGCGTCGTGTAGGGAAAGAGTGTAAGCAGGTGTGTAGAGGTTGGTGGGGGGCGGGGTATTTAAAAAAAAAAAAAAAATAAAAGTGGGGGTGGGTTGCTACGGGAAGAAAGGGAGGTGATATACGCGATGCATAATGTGGTGTGGAGTGGTAGTACGGCGTCATCGACGAGATGACAGGTGTCATGG
+
BCABBFFFFFCCGGGGGGGGGGHGHHHHHHGHHHGHHHHHHHFHHHFHHHHHHGHHHGHFHGGGGHHFEGGFEEGHHHGGHHHHHHHGHHGGHHHHG3E14F43232B>//?///--9--9:90:00000;9-@-;;-----.00000;00.--;---..-.00:..:.-..//0..9.-..009000.9-;-..0:00;0000:....0.0..09000:..9--:..00/----..00000900000000
@M03495:530:000000000-LYBTV:1:1108:13997:28376 2:N:0:GATCCGGG+ACCTGCTT
ATATTTTGCCGTTGATAAACCAGGTGATCCAAAGCTCACATGCTGACAGATCGGAAGAGCGTCGTGTAGGGAAAGAGTGTAAGCAGGTGAGTGGGTCATGGGGGGAGGTCTGACCAGACATTAAAAAAAAAATAAGCAATGTGCGCGTAAACACGGAAAATTCCTGTTGCTTGCTAAGATTGTTGGTTTCCAGAAAAGAATCCACGATAGCAGTAACCGCCTGCGGTGTTAAATCAAGAATATACTATTCA
+
AA1AADFFFFAAEECFGBG1AFE01B13FGDGHHHGHGEGFBFGGBBFG0EFGEEF?AGBEEGAAEGHFHGHFHEGFGH@GGE11BEGG1CB1?C>E02@1///----./;:;0/;..:/0:000CF-----.9//;//9////-;-9;--;/-;9----///9///9//;9/-//:9//9://----;///////;/--///9B---:-99/;////-;----;-;---/99//////;//9:///////
@M03495:530:000000000-LYBTV:1:1108:14526:28398 2:N:0:GATCCGGG+ACCTGCTT
ATATTTTGCCGTTGATAAACCAGCTAATCCTGAAAAAAAAATCAAAGCTAAAAACTACAATGCTAAGACCACGATGTGACTGCTATCAAAGTTAGATATATATGTAAATTATTCATCTGTCAAATCCTAGAATTATATCATACCTGCTCCAGCAATCACGACCTGTAATGGTTTAGTGGGTTGTTCACTGTTTCTGAAAAATGAAGATAGTTGTCCAGCTTCCAAAAAGTTTATTGTGTTTTCTAGTGGAG
+
CCCCCFFFFFCCGGGGGGGGGGHHHHHHHHHHHHHHHGGGGHFFHGFBGFHHHHGFHHHHHHHGHHHHGBFHFGHGFGHHFEBGHH3GHHHGHHHHHHHHHHGGGHHHHGHHHHGHFHHHHHHHHHHHGH3GHHHHHFFHHHHHHHGBGHEGBFGGHFFDABFFFFDGHHHHHHHH>DF.EECGGBHGHFHHDDGHGGDGCCGGDCCGHFCHGG;0::/C0G;0C0..9:;BFF;FGFFFBFFGFFGG.0:
@M03495:530:000000000-LYBTV:1:1108:12531:28404 2:N:0:GATCCGGG+ACCTGCTT
ATATTTTGCCGTTGATAAACCAGCTAATCCTGAAAAAAAAATCAAAGCTAAAAACTACAATGCTAAGACCACGATGTGACTGCTATCAAAGTTAGATATATATGTAAATTATTCATCTGTCAAATCCTAGAATTATATCATACCTGCTCCAGCAATCACGACCTGTAATGGTTTAGTGGGTTGTTCACTGTTTCTGAAAAATGAAGATAGTTGTCCAGCTTCCAAAAAGTTTATTGTGATTTCTAGTGGAG
+
BBBBBFFFFFBBGGGGGGGGGGHHHFHBF5DGDFHHHGGFGHHHHHDGGHFHHHGHHHHHHGHBGHFFEFFGGGFGHHHHDDEGDGHHHHHG4GHHHGGHHHHHGHHHHGHHHHDGEHHHGHHHHHGFHHFHHHHHFHEFHHGFGGAGBHHFHGHFHGHGDDGAGDGHFHHGHHHH1>GEEGGDFHHHHHDGDGGDFHGBFEFGGGCFFHF0;G;CCGHHHHC0:G;.9;FFGGBF000;0;BBFGFFABA
@M03495:530:000000000-LYBTV:1:1108:20663:28410 2:N:0:GATCCGGG+ACCTGCTT
ATATTTTGCCGTTGATAAACCAGTCAGGAGTCCAAAGCTCACATGCTGACAGATCGGAAGAGCGTCGTGTAGGGAAAGAGTGTAAGCAGGTGTGTAGAGGTGGGTGGGCGGCGGGTCATTAAAAAAAAAAAAAAGAGAGATGTTAGATGTAGGAGTTGTGGCTTTAGACAGTATTTTGTACGCGTTATAAGAGGTTATATGTGTGCTTTGACTCTACAGTGAGACTGATTGTGTAGATATACGTGAGATCG
+
AAAAAFFFFFDAGGGGGGGGGGHHHDFBGAGHFGFGFFFCGHHHHHHBDFHGGHHHGEFGHHHGEGCAEFGFGFEGHHGGGGGFHBGHHHG331B43432311/??//////</--<.<<<000<--:@?--9-;.//..///////////////.;:;..;A.//////.9//////.//.;---../////././///////.//9//////9//////////;///9///;////////.;...///.
@M03495:530:000000000-LYBTV:1:1108:17038:28482 2:N:0:GATCCGGG+ACCTGCTT
ATATTTTGCCGTTGATAAACCACCCTCCCTGTGGTCGTTATCTTGCTCCTTCTGTCGTCAACGAATTTACTAATTCCAAAGCTCACATGCTGACAGATCGGAAGAGCGTCGTGTAGGGAAAGAGTGTAAGCAGGTGTGTAGATATCGGGGGGGGCGCCGGAATGATAAAAAAAAAAAAGCGACGAAAAGAGAGAAAGTGCGCCCTCGTCTATGAGCAACATGATGCGTAGGAATGCCTCGCATGTACAATC
+
AAAABFFFFFBAGGEGGGG4GGGEEHGEFHHFHHHGEEDHHHHHHHHHGHHHHGHHEGGEDHFGGHHGHHHHHHHHFHHGHHHHFHFFHHHFFGHHFGHHGGFGHHGFEFGGGHHHHGHFHHGGGGHGHHFHHFF22?02222222//>/--;-----;;--9//////;/-9-;---....--9-.-/.....//////9-.--.-.;..///;///..//////-..-./////://.--..///9///
@M03495:530:000000000-LYBTV:1:1108:15626:28584 2:N:0:GATCCGGG+ACCTGCTT
ATATTTTGCCGTTGATAAACCACCCTCCCTGTGCGTTATCTGCTCCTTCTGTCGTCAACGAATTTACTTTCCAAAGCTAACATGCTGACAGATCGGAAGAGCGTCGTGTAGGGAAAGAGTGTAAGCAGGTGCGGAGATATTGGGGGGTGGCGGGTGATAAATAAAAAATGAACACGACAGAAGACATTGCGAGTTAATGAGATATGAGATAAGATAACAATAAATGTGATGAAGAGAAGTTGCACAGCAGA
+
AAA?AFFFFBDAEGFGGFBBCGA2AG42FGGBFAEA?EHCB55FB3BFGFG55FFFCEGAFFEHHE5F5EG5DGFFFH5DGFFGFDGEBBF3FGFE1FEGG1>E1>>EGCFFFFHGFFG4DBB4?FFG/011/////0@2>21///99-9.-;---.//////////;.9////..9---//;///////.---.///;//////;/////99///////////;/////9////../////////;.../
@M03495:530:000000000-LYBTV:1:1108:18263:28616 2:N:0:GATCCGGG+ACCTGCTT
ATATTTTGCCGTTGATAAACCACCCTCCCTGTGGTCGTTATCTTGCTCCTTCTGTCGTCAACGAATTTACTAATTCCAAAGCTCACATGCTGACAGATCGGAAGAGCGTCGTGTAGGGAAAGAGTGTAAGAAGGTGTGGATATCAAGGAGGGGTTGCGTGAACATAATAAAAAAAAATAGGAGTAAGGCTTTGGAAGTGTTGTCATAAGTTGGTATTAATTAGCATCATCAAGTATTTTTAATGGAATGAA
+
AAAAABFFB@D1EGCFGFFDCGFAEGCFA0BBG0B10AEGHHHGGFHBBFGBGAG2AA/AEH?FGHEFFG1A2F221D2GH0F1FBFFB1GG10F@CGF>EE?EBGGEE//>//<>BC00F00FGHDFB211BF111?/11221221@0//////<0-..<.<100<0<D00D-:-:.:000;//0;////90//;/;0;0.;;0000;000/;000;99////9////9//9//;9//9-9;/9/;B///
@M03495:530:000000000-LYBTV:1:1108:18726:28681 2:N:0:GATCCGGG+ACCTGCTT
ATATTTTGCCGTTGATAAACCACCCTCCCCAAAGCTCACATGCTGACAGATCGGAAGAGCGTCGTGTAGGGAAAGAGTGTAAGAAGGTGTGTAGAAGATGGGAGGGGCGGGGGGTGGTACAAAAGAAAAACAAGACCAAGGGAGAAGAGTTGCGTGCCCATGACAATGAAGACGAATAGAGGCCCTGAACTGGGACGCTTGTAGGCACGAGAACGTCGACTCGCTGGGGTAGGGGATGATTATAAGCCGGC
+
ABABAFFFB@AAEGFG6FGBGAACEFFEGGGEHFBGGH335B3DEG2FFB5FGGGGGFFFE?EEAE?B@BC?GHFBFGE@FF44@3FB@3>143443333@/0?///////>-----.//9//9/..;....;.....9.......//.///:-;;..////;/////////9.--..///.......//://...--.99./////.;9;../;..;9-...-..-.-.........//9///9///99-
@M03495:530:000000000-LYBTV:1:1108:14221:28690 2:N:0:GATCCGGG+ACCTGCTT
ATATTTTGCGTTGATAAACCACCCTCCCTGTGGTCGTTATCTTGCTCCTTCTGTCGTCAACGAATTTACTAATTCCAAAGCTCACATGCTGACAGATCGGAAGAGCGTCGTGTAGGGAAAGAGTGTAAGCAGGTGGGTAGAGATCGGGGGGGGGGGGGGGGTTAATATAAAACAAAGATGTGTACTGTAGAGGTCAGTAGAGTGTGATGACAACGCACTCATCGATAGGAACGCGTGTGCTAAGTCGCAGG
+
A>3AAFFFFBBBGFGGGGGFGGGGHHGGHHGHHHHGGGCGHHHHHFHHHHHHHGHFGAGGFFGGHGH5GGHHHHFFGHGHHGHHHHHHHHHFHHHHHHGAEFGHGGGGGGGGFFHHGGHGHFGHHHFDFDGHHHB/>/2/2>222////-B---->;9---9-.//////;B/9../;//9//////;9///9/././/9////;9//9////.-----9/////...///.:.---..////;/9.--.-
@M03495:530:000000000-LYBTV:1:1108:14681:28703 2:N:0:GATCCGGG+ACCTGCTT
ATATTTTGCCGTTGATAAACCAAAGCTCACATGCTGACAGATCGGAAGAGCGTCGTGTAGGGAAAGAGTGTAAGCAGGTGTGTGGGTATCTGGGGGGGGCGTATCATTTAAAAAAAAAAAAAGAGGTATAAACATTGGAAGTGTAGGAGATTTTAGTGAGAGTTACTGATAGATGTGACGATAGAGAATAGCACAGAATCGCTAGCAGGTACAGACCGAGACGAGCTAGGTTGTATAATCTTCTTCAGACG
+
AABCCFFFFFCAGGGGGGGGGGHHF4GGHDGHHHGFFFGGGGHHGGGGFG2AEEEAFGHGHGFHEHHHFGHHFHFHHH1B3?111113344@32EEC---9--9./////////--;--9--.:/./;////////////::///9///.//;//;/:///:9///;//;/;:9////:.....///://////:///9:.....9//.;/////9.--;-9:---.//.;//.///;///:/9/9/:9/-
@M03495:530:000000000-LYBTV:1:1108:12942:28762 2:N:0:GATCCGGG+ACCTGCTT
ATATTTTGCCGTTGATAAACCAGCTAATCCTGAAAAAAAAATCAAAGCTAAAAACTACAATGCTAAGACCACGATGTGACTGCTATCAAAGTTAGATATATATGTAAATTATTCATCTGTCAAATCCTAGAATTATATCATACCTGCTCCAGCAATCACGACCTGTAATGGTTTAGTGGGTTGTTCACTGTTTCTGAAAAATGAAGATAGTTGTCCAGCTTCCAAAAAGTTTATTGTGTTTTCTAGTGGAG
+
AA3ABFFFFFBBG?4GGFGGGCEEGFFDAAD4DAGGGEFEFHHGF3GFFHB5EEEFHHHHHEF5BGFF32?BEGFFCGHDEBGDGHBHBEGFFFHFH4FGBHHH4EF?FGGHGHBG?GD4BGHHEB3?GHGHHHBGHHHHGHD?FGCHBCHFHHGGHGFGG/C?G?G1??G1?FGH1FG.CFGGHF1<GDGFFGF0DFDFCAFFDCCBGCC00C;0;/CCF0:;0C..;9C0CF0;;B9BFF0;90CCFBE
@M03495:530:000000000-LYBTV:1:1108:14423:28770 2:N:0:GATCCGGG+ACCTGCTT
ATATTTTGCCGTTGATAACCAAAGCTCACATGCTGACAGATCGGAAGAGCGTCGTGTAGGGAAAGAGTGTAAGCAGGTGTGGAGAGATGGGGGGGGGGCGGGGAAGTGAAACAAAAAAAAAAGAGAGAGGGAGATAGCAGAGAAGATGGTTGTGGGAGTAAGATCAGAAACAAAAGAAAACGACAGAAGGCTCTCGGTGAAGGGTGACTGCAATGAGAACGGGGATCTATGATGGGCGCCTGCCAAGTAGG
+
BBABBFFFFFDAEEGGGFGFFGHHHHHHHFHHFGHHHFHFHHHGGGGACGGGGGGGGGBFFABFFGGDBBFHHFFBGG@B113?3>133@11><---9-;--9-..;//////..:.--;-;.9.....;:.;.///://;;./://9///...;..../////////////.../.././-.:--///.././/..;..://....9////////////...--..////////..--;9...;9A9/9/
@M03495:530:000000000-LYBTV:1:1108:11962:28799 2:N:0:GATCCGGG+ACCTGCTT
ATATTTTGCCGTTGATAAACCACCCTCCCTGTGGTCGTTATCTTGCTCCTTCTGTCGTCAACGAATTTACTAATTCCAAAGCTCACATGCTGACAGATCGGAAGAGCGTCGTGTAGGGAAAGAGTGTAAGCAGGTGTGGAGAGATCGGAGGGTGGGGGGGGAGGATAAAAAAAAAAAAATAAAGTTCTAGAGAGGGTACTAATATATAGTATAGATGGTGTGAGGCGGAGATATGGTTCGAGTATTGTCTG
+
BBBBBFFFFFBBGGCGGFDGGGGGGHHF2GEAFFGHGGGDHHCGFHHHBGHHHHHHGGFGEHGGGGHHHHHHFHHHHHHHHGHHHHHHHHHHF2FGGHHHGEEFGFHFGGGGGHFGGGCBFCHH3FGDFG2FCFB?B</2?2//22?//>/</<>---9-----.///;//-9--;---./////9/9/9///....////////////;/////9////..//..9----///;99//-..9./;/////
@M03495:530:000000000-LYBTV:1:1108:12816:28813 2:N:0:GATCCGGG+ACCTGCTT
ATATTTTGCCGTTGATAAACCAGCTAATTCCAAAGCTCACATGCTGACAGATCGGAAGAGCGTCGTGTAGGGAAAGAGTGTAAGCAGGTGAGTCGAGGTCGGTGGTGGCGGGATAATTTAATAAAAAAAGATAGAAGCTTGACGAGGCGTAGAAGTCTGGAATTAGATCAACGATGTGGTTGGCGTCTCTTTGTGGGTCATTTGGATACACAGTATGGTCTAAGCGCCGTGCATGGACGGGACGGTTACTC
+
3AABBFFFFFDAGGGGGGGGGGEFHGFHF6FHHHHHHHCHHHFFEHHHHGHHHGGGGFHFHGEEFAEGGFGEHHEHFHFGHHHHHHHFF33134/?//?2>/E/E//<0//>/?222@211<?11?</<..1<11>111=/<0..<<:-.-@.000000/0/0000000009...9900/..-/-.-.;/////.....9://////////9.///;./9///9/-----9..//.//---.-;-...///
@M03495:530:000000000-LYBTV:1:1108:15504:28856 2:N:0:GATCCGGG+ACCTGCTT
ATATTTTGCCGTTGATAAACCAGCTAATCCTGAAAAAAAAATCAAAGCTAAAAACTACAATGCTAAGACCACGATGTGACTGCTATCAAAGTTAGATATATATGTAAATTATTCATCTGTCAAATCCTAGAATTATATCATACCTGCTCCAGCAATCACGACCTGTAATGGTTTAGTGGGTTGTTCACTGTTTCTGAAAAATGAAGATAGTTGTCCAGCTTCCAAAAAGTTTATTGTGTTTTCTAGTGGAG
+
AABBBFFFBFDBGGGGGGGGGGHHGHGHHHHHHHHHHGGGGHGFHFDBGHFHHHGHHFHGFHHHHHHHHHFHGGEGFBHGFF3FGF3FGGHHHFFGHHFHFHHHHHGHGHHHFHHHGHGHHHGHHHGHHHEHHGHHHHHHHHHHGHHHHHFGBGFHHFFG?BCFHGD1GGHGHGHE=<GAEFCEHHFFHHHGDGGHHD0=.<DG0CGHHHHHGH00GGGGCG/;;C.;EBFGGGFGFF9CFBFGGGGGEFE
@M03495:530:000000000-LYBTV:1:1108:15163:29031 2:N:0:GATCCGGG+ACCTGCTT
ATATTTTGCCGTTGATAAACCAGGGACTCAGGCTGGACCAAAGCTCACATGCTGACAGATCGGAAGAGCGTCGTGTAGGGAAAGAGTGTAAGCAGGTGTGGAGGGATGGGTGGGGGCCGGAGGAATTATTAAAAAAAGAGAAGAGGAATACAGGGGAATGAGCTTGTAATGATCAGCACAGCGTAGCTATCGGACAAATTGTGGAGACTAGAACTGTGGTACACCTTCACACTGTGGGCACAGTCTAGAAC
+
AAAABFFFFFBAEEGGGGGFGFDGGDFGHFHFGHHGGHHDGHF2FHHFGHFHFFHGFHFHH1EFFEGHHGGGGGGHHHHGHHGEHGFGGFHFHHHHGEGE/3?>/??//?3?//>///////>/01111111111<-..<C///.../00000/.-.:/:0000//.00000000000.//.-..-;090/.-.-;../9///./././///////:/;.////////;/////9;.......;///////
@M03495:530:000000000-LYBTV:1:1108:14141:29069 2:N:0:GATCCGGG+ACCTGCTT
ATATTTTGCCGTTGATAAACCACCCTCCCTGTATTCCAAAGCTCACATGCTGACAGATCGGAAGAGCGTCGTGTAGGGAAAGAGTGTAAGCAGGTGTGTAGATCTGGGTGGGGGGCGGGGTTTTATAAATAAAAAAAGAGTGGAGTGTGGATGATGGCAGAAGGAGGCACAAGGTCTGTGGGGTTTGTGTGGCTATGGCGTGTCGTAGCGCCGCGTCGTGAGAGCGCCTGGTTATGCAGGAGCTATATGCC
+
BBBBBFFFFFBBGGCGFGGGGGGGGHHGGCGFGHHHHHCHHFFFGHFGHHHFFHHHHHHHGFAAFGHGGGEEFFFHFGHGHFFHHHHFFBEHGHG3311434444B323?///<--------:;;///////;//;-...//./././/:///////./..9/........;;.///:9/..-.-....9....////.-.-...;;..;-----9---././/.---..9///:////.....///////
@M03495:530:000000000-LYBTV:1:1108:14523:29092 2:N:0:GATCCGGG+ACCTGCTT
ATATTTTGCCGTTGATAAACCACCCTCCCTGTGGTCGTTATCTCCTTCTGTCGTCAACGAATTTACTAATTCCAAAGCTCACATGCTGACAGATCGGAAGAGCGTCGTGTAGGGAAAGAGTGTAAGCAGGTGTGTAGAGATGGGGGGGGGGCGGGGAATTTAGAAAAAAAAAATGAAAGTATACGAGTGTGGCAAGGCGTGATACCAAGTACGTAATGGCGTAAACACACAGACTGAGTCAACACTGCTGC
+
AAABCBFFFFBBGGEGGGGGGGGGGHHGGHGGHHGHEEGHHHHHHHHGHHHHGGGEEGGGGHHHHHHHHHHHHFGHHHHFFHHHHFHHBGFGHHGGFGGGHHHFGGGEEGGFGF?BGGHHHHGHHHFHHFFG2/03D22@@22//>@-:;;--@---;/////////.---;-.//////////.....//9.//...-.-.://///.9//.//..///-.-..//...:;/.////://///.;/9///
@M03495:530:000000000-LYBTV:1:1108:15234:29104 2:N:0:GATCCGGG+ACCTGCTT
ATATTTTGCCGTGATAAACCAGCTAATCCTGAAAAAAAAATCAAAGCTAAAAACTACAATGCTAAGACCACGATGTGACTGCTATCAAAGTTAGATATATATGTAAATTATTCATCTGTCAAATCCTAGAATTATATCATACCTGCTCCAGCAATCACGACCTGTAATGGTTTAGTGGGTTGTTCACTGTTTCTGAAAAATGAAGATAGTTGTCCAGCTTCCAAAAAGTTTATTGTGTTTTCTAGTGGAGG
+
BBABBFFBFFDAGGGGGGGFGEEHHHFHFHHFCFHFGEGGHHHHHFBGHHFHFFGHFHHBGEFHHHHF?GHGGGGHHGHFGFHDGFHHHFFGGHHHHHFHHHHFHHHGHHHHDGG44?FHHFHGFGGHHEGFGHHHHHFHHFFGHEFHFFHFGHHECCB/><EGGHB<GHHBGHHGBHHDFGGHHBFGBDHBGGGHGFGHHHDGH00GHGE0C0:CGEGHH/;;0;:;9=;;FBFGGFGBBBCFBFFEFED
@M03495:530:000000000-LYBTV:1:1109:17773:1502 2:N:0:GATCCGGG+ACCTGCTT
ATATTTTGCCGTTGATAAACCAGTCACAACCACTTCTTGCCCTCCAAAGCTCACATGCTGACAGATCGGAAGAGCGTCGTGTAGGGAAAGAGTGTAAGCAGGTGTGGGGAGCTCGGTGGGCGGGGAGAATTTTAGAAATAAAAGTGAGAAGAATGCGGTAGTTAAAGAACGTGATAAAGTCTCTGTACGCGGCGCTGAGGTTCCGTAGGATGTGGCTTCTTGAGATTGGCCGGAGTACTGAGTGCTATCAG
+
BBBAAFFFFFBBGGGGGGGGGGHGH4GHGEEGGHHHHHGHHFHHGGHFFHGHHHHHHHEHHFHFHGHHGGGGGHHGGGGEEBFGHGGHHHGHBGFGHFFHFGG3B///////03/</??//><-<<-..<0000/00:000;00000000;/:000.-...0000000./..../00000000///;/..-------.;././/.;...;/////..../////.9//.//----.////////9//:///
@M03495:530:000000000-LYBTV:1:1109:14466:1540 2:N:0:GATCCGGG+ACCTGCTT
ATATTTTGCCGTTGATAAACCAAAGCTCACATGCTGACAGATCGGAAGAGCGTCGTGTAGGGAAAGAGTGTAAGCAGGTGTGTAGGGGTTGGGGGGGGGCGGGGGATTATAAAAAAAAAAAAACTAAAGACGAAGTGATAAGATGAAAATGCGGAATCATGAATGAAATAGTCAGATAATATGTATACCAATCTGTACTAGTTACACTCTAGTGTTAATGTATACTGGTCACACAACAACCTGTATAGACT
+
CCCCCFFFFFEDGGGGGGGGGGHHHGHHGGGHHGHHFFGGHFHGGGGGHHGGEEFEGHHHGGHGHHFHHGGHGHHHHHGG3?143311B//>/>E-<=--9-----./01<11:B@=C;----.010001/.--.901:1101111111<01.---.0111111101111:11111:11111111:111000/:1<11::11<11101/<:1<1111111<1:11<10111010.....<.<<111111<1
@M03495:530:000000000-LYBTV:1:1109:14193:1583 2:N:0:GATCCGGG+ACCTGCTT
ATATTTTGCCGTTGATAAACCACCCTCCCTGTGGTCGTTATTTGCTCCTTCTGTCGTCAACGAATTTACTAATTCCAAAGCTCACATGCTGACAGATCGGAAGAGCGTCGTGTAGGGAAAGAGTGTAAGCAGGTGTGGAGATTTAGGTGGTGGGCGGGTTAGTCTATAAAAAAAAAAGTGAGTAATCTAGATGGGGAGGATATTAGACGCTTGATCTGTAGTGTGTTAGACAATAGTAGCGATACAACTAG
+
ABCCCFFFFFCCGGGGGGGGGGGGGHHGGHHHHHHHGGGHHHHHHHHHHHHHHHFGGGHGHGGGHHHHHHHHHHHHHHHHHHHHHHHHEHHGFHHFHHFGGGGHHHGGGGGDGGHHGFHGHFHFGFGFDHHHHHG2B/2/22222D@2@F?=///<-<::.:0000000000;--9-:;000090000000;00..9-;./0000000.-..9.00000000/;0.;000:0/;000090--..-0;:00:
@M03495:530:000000000-LYBTV:1:1109:13496:1631 2:N:0:GATACGGG+ACCTGCTT
ATATTTTGCCGTTGATAAACCAGAGCCTCACATGCTGACAGATCGGAAGAGCGTCGTGTAGGGAAAGAGTGTAAGCAGGTGTGAAGGAAAAAGGGGGAGGAGGTAAAGAAAACAAAAAAAACAACAAGAGAGCACATAATATCTGACGGGAAGTAAGGACAACGAGTCAGCATGCAGTCTAGTAAAGATTTGGATGATGGAGGAGGAACAAGAGGGACGCGAGCGCCTCAAGTGTGCGTGTGCGAAAACAG
+
AAAAAF3B11A1111FFFEBAAGFHCACACGHFHCBA1BFGC11A/EE/EF0AE/E/BEFFD/00GFFEGH1F2F1BEA011B1211000B0///>//>/?/</1B1210B00</00/<////?///0000<>F00>11<>111<11.--.-.<000/::/..-.../0000900000/09000000000000/0//000//.9..-;----;------;---------///;////---;-/-----9--
@M03495:530:000000000-LYBTV:1:1109:13534:1831 2:N:0:GATCCGGG+ACCTGCTT
ATATTTTGCCGTTGATAAACCACCCTCCCTGTGGTCGTTATCTTGCTCCTTCTGTCGTCAACGAATAATTCCAAAGCTCACATGCTGACAGATCGGAAGAGCGTCGTGTAGGGAAAGAGTGTAAGCAGGTGTGGAGAGATAGGGGGGGGGCGGAGGATTAAAAAAAAAAAAAGTAAGATATGAGGCGAGCTGAATCTAGAGCGTGCAAACATGATAGAACACCAGCATCTAGGTGACGATGTACGATGGAA
+
CCCCCFFFFFCBGGGGGGGGGGGGGHHGGHHHHHGHGGGHHHHHGGHHHHHHHHHHGGGHGHGGGHGHHHHHHHHHHHHHHHHHHHHHHHHFHHHGGGFGHHGGGGEFHHHFGHHHHHHDFFHHHDFHGHF2C/2/2/=22@F0</-----<@-9-./10111:-9-<--<>.01111111:11/.----.000111:1101-....11..00011111://..../10111010:0.....11..<../0
@M03495:530:000000000-LYBTV:1:1109:15505:1839 2:N:0:GATCCGGG+ACCTGCTT
ATATTTTGCCGTTGATAAACCAGAACCATCCAAAGCTCACATGCTGACAGATCGGAAGAGCGTCGTGTAGGGAAAGAGTGTAAGCAGGTGTGGTGATTTTGTTGGGGGGGGGTGCGGTATTGTGAAAAAAAGATACCGCCTTGAGATCTGTCGTCATCTTGGTTAGTAGTATCTACTAGTTTAGAATAGTATTGTCTTTGGTTTTGTAGTGCGGGACCTGATATCTGGACCGATTACTCTGGCCCTCCTCA
+
AAAA1DF@1DD>11GGFCGGGFHHHF0FAFGHHFFCGHHHHGFCHGGFHH0G1GGFGGHHC?/EEAFFGGFE0B/GGG1FGHFDF1F/011/>>/12221@00B////------------://9////--9--://;--@--;/9-/;;/:/-;---///;/;;/-://;://;//9/;B/99///////////;///;//9A-;--//;//------;9///9/;///9------/9:///9------:/
@M03495:530:000000000-LYBTV:1:1109:16450:1876 2:N:0:GATCCGGG+ACCTGCTT
ATATTTTGCCGTTGATAAACCAGTCACAACCACTTCTTGCCCTCCAAAGCTCACATGCTGACAGATCGGAAGAGCGTCGTGTAGGGAAAGAGTGTAAGCAGGTGTGTAGAGTTCGGGGGGGGGCGTGGCATTTATAAAAAAAAAAGAAAGATTGACAGTATGGTTGTGGTGATTCGACTAAACGCACGAACATAGTTGTATCTCGTATACGTACATAGAGCAGTGTACACGATGGGCTGTAGCACATTGTG
+
CCCCCFFFFFCBGGGGGGGGGGGHHHHHHGGGGHHHHHHHHHHGGHHHHGHHHHHHHHHHHHHHHHHHGGGGBGHGGGGGGGHHHGBFHHHHFGFHHHGHHGE@3?04343444/>/@/C<---<-9--:00111111<B=BF--.../0/010011001:1/11.<..<<1111.1<.<000.----..--<1BF11<11111.../01.00..11<1110/10<1111.-...../.<11110/11111
@M03495:530:000000000-LYBTV:1:1109:14767:1936 2:N:0:GATCCGGG+ACCTGCTT
ATATTTTGCCGTTGATAAACCAAAGGACTCAGGCTGGACCAAAGCTCACATGCTGACAGATCGGAAGAGCGTCGTGTAGGGAAAGAGTGTAAGCAGGTGTGTAGAGCTCGGTGGGGGGTGGGGTATTTTAAAATAAAAAAATAATAAGATGGAGTAGCTCGGAAGATTGTGGTGATGGGATAGTGTGACGTCAGTGTATTAGTAGAGGGCGTGAGAGATGTAGTGGATGTCATAGTCGAGTAGCACTGCGG
+
BBBBBFFFFFCCGGGGGGGGGGHGGHHHHHGHHGHHGGGGFHHFFHGFFHHHFHHHFHHFHHHGGGGHHGGEEE>EHGHHG?GHG?GFFEGGDGHFHGB@E04343B33/><///<<--;---;.0000009000:/B;9:./9///;///9////////.:....///;/:;.////.;//9//////.;..:///;//////////..-;-../9.//////;:/;/////;://..-:.///////9-
@M03495:530:000000000-LYBTV:1:1109:15269:1960 2:N:0:GATCCGGG+ACCTGCTT
ATATTTTGCCGTTGATAACCAGCTAATCCTGAAAAAAAAATCAAAGCTAAAAACTACAATGCTAAGACCACGATGTGACTGCTATCAAAGTTAGATATATATGTAAATTATTCATCTGTCAAATCCTAGAATTATATCATACCTGCTCCAGCAATCACGACCTGAAATGGTTTAGTGGGTTGTTCACTGTTTCTGAAAAATGAAGATAGTTGTCAAGCTTCCAAAAAGTTTATTGTGTTTTCTAGTGGAGG
+
AAAABFFFFFBBGGGGGGGGGGHHHHHHHHHHFHHGGGGGHHHHHGBGFHHHHGHHHHHHHHHHHHHHHHHGEGGHHHGHDGFHG3GGHGHHHHGHGHHHHHGHHHHG4BHBFGHGFFEHHG4FG3BFFGDHFDFFHHBGGH2FHHGGFBGCGFFF2<??C/<C0?<GGFFHH111GFEGECGHD100=DHH0000=GH..DGFH0GFHHBFHF00;0:CC/;0CC9:FF;0BB000;FB/0;0;FGGFFG
@M03495:530:000000000-LYBTV:1:1109:12154:2021 2:N:0:GATCCGGG+ACCTGCTT
ATATTTTGCCGTTGATAAACCACCCTCCCAAAGCTCACATGCTGACAGATCGGAAGAGCGTCGTGTAGGGAAAGAGTGTAAGCAGGTGTGTAGAGTTCGGTGGGGGGCGGAGGATTAAAAAAAAAAAAAAAGAGCGCGTATGTCTGAGATGGGCCAGTCAGGTGGATATAAAAGAAATACCGCATTAAGGAACAGATCTACATGTTATAGTAACAATTACATGTATTAGAAGTGCAGCCACTCACTACTCC
+
CCCCCFFFFFCAGGGGGGGGGGGGGHHGGHHHHHHHHHHHHHHHHHHHHHHHGGGGHHHGEGGGEFGGHGFHHHHHFEEGGHHFHHFG3?14@434@B?>??F///--:----./0:00009;-;------.9//9----./;000000:00.....0000/00..;0000000..;0;;0.--..0:000;:B//00:000:0000:00000:000000000000:00000:00000..:0//000/000
@M03495:530:000000000-LYBTV:1:1109:14948:2072 2:N:0:GATCCGGG+ACCTGCTT
ATATTTTGCCGTTGATAAACCACCCTCCCTGTGGTCGTTATCTTGCTCCTTCTGTCGTCAACGAATTTACTAATTCCAAAGCTCACATGCTGACAGATCGGAAGAGCGTCGTGTAGGGAAAGAGTGTAAGCAGGTGTGTAGGGATGGGGGGGGGGGGGGGGCATGGAAGAAGAGAGAAAAGAATCAAAAGGGAGGGTAGGTAGAAAGATATAGGAGAGATGAGTGGCAGGCGCTACAGTGTGATGGATCGG
+
CCCCCFFFFFCAGGGGGGGGGGGGGHHGGHGHHHGHGFGHHHHHHHHHHHHHHHHHGGGHGHGGGHHHHHHHGHHHHHHHHFHHHGGGHGHHFHHHHHHHGGGGHHHGGGEEGHFGHGFHHHHHGHHHGHFHHGC2BB0222/2=?FF/<BCCFFFF-@;---/..00/.//0./..00//..000000/....--;/..9000000/00:000:/...0:0000../.-.9----0000000000/00..
@M03495:530:000000000-LYBTV:1:1109:15963:2189 2:N:0:GATCCGGG+ACCTGCTT
ATATTTTGCCGTTGATAAACCACCCTCCCTGTGGTCGTTATCTTGCTCCTTCTGTCGTCAACGAATTTACTAATTCCAAAGGAGGAATATGTTGTTTTTGGAATTTAAGGTAATTGTTGGCTCTAGCTGCCATAGCAATGTCACAACCACTTCTTGCCCTCCAAAGCTCACATGCTGACAGATCGGAAGAGCGTCGTGTAGGGAAAGAGTGTAAGCAGGTGGGGAGGTATGGGTGGGCGCGGGGTGAGGGG
+
BBBBBFFFFFBACGGFGGGGGGGGGHHGGHHHHHHHGGDGGHHHFHHHHHHHHHHHFGGHGHGFGHGHHHHHFGHHHFFHHHHHCEGHHGHHHHHHHHGGGHHHHHHHHHGHHHHGHHHHHHHEHFHHHHFFHHFHHFGHHHHHHHG/FGFHHG2FHGHGGEFG1GCFFHFHHHFGHFHHHHGHGDDGGHHG?<CA@C;CGHFB;GHFGCHHHG0;FFE.9.--.:-.00/9./;--.--------....-
@M03495:530:000000000-LYBTV:1:1109:16863:2289 2:N:0:GATCCGGG+ACCTGCTT
ATATTTTGCCGTTGATAAACCACCCTCCCTGTGGTCGTTATCTTGCTCCTTCTGTCGTCAACGAATTTACTAATTCCAAAGCTCACATGCTGACAGATCGGAAGAGCGTCGTGTAGGGAAAGAGTGTAAGCAGGTGTGAAGAGGTGGGGGGGGGGGGGGGTTCTTGAAAAAAAAAACACGAAGAGAAAGTGTGAGCGGTGGCATCAGCGTAAGAGTCATACGCATTCTATTGGATCGCTGTAACCATGGAC
+
BBBBCFFFFFCAGGGGGGGGGGGGGHFEFHHHHHGHFGGHHHHHHHHGHFGHHHHHGGGHGHFGGHHHHHHHHHHHHHHHGGHFHGHHHHHHEGHHHHHHGGGGGHEGGGGEGHFHGGGHHHBGHHFGHHGHHH?22?22>20/@/////;-------:--:.0000909;-@---9...-:.../000:090000-;.-../:9000.....000:0000..::.0000000000...;.;000000/00
@M03495:530:000000000-LYBTV:1:1109:13071:2367 2:N:0:GATCCGGG+ACCTGCTT
ATATTTTGCCGTTGATAAACCAGCTAATCCTGAAAAAAAAATCAAAGCTAAAAACTACAATGCTAAGACCACGATGTGACTGCTATCAAAGTTAGATATATATGTAAATTATTCATCTGTCAAATCCTAGAATTATATCATACCTGCTCCAGCAATCACGACCTGTAATGGTTTAGTGGGTTGTTCACTGTTTCTGAAAAATGAAGATAGTTGTCCAGCTTCCAAAAAGTTTATTGTGTTTTCTAGTGGAG
+
BBBBBFFFFFBAGGCGGGGGGGHHHHHHHGHHHFGHGEGGGHHHHFHGHHHGFGEGHHHHHHHHHHHHHHHGFGHGHHHHHHFHGHHHHFHGHHHHHHGHHHHHHHHFHHHHFHHHHHHHHGHEFGHHHHHFHHHHHHEFHHHGHHHHHGHHGHHHGHHG/BCDHFHFGGB<FGHHGDHHGGGGHHBHHHHHGHHHBD<FGGFFGHBHEGFGHF:0<CGHFF/<CG:C.CFFGGGBFC;FFFFGGB;C90E
@M03495:530:000000000-LYBTV:1:1109:15219:2406 2:N:0:GATCCGGG+ACCTGCTT
ATATTTTGCCGTTGATAAACCACCCTCCCTGTGTCTTGCTCCTTCTGTCGTCAACGAATTTACTAATTCCAAAGCTCACATGCTGACAGATCGGAAGAGCGTCGTGTAGGGAAAGAGTGTAAGCAGGTGTGTAGATATCGGTGGGGGGCGGGGGATTATATAAAAAAAAATAAAAGGTTACAGAGGGGAGGGACTGCAGGAAGTCAGAGAGAGGGCGGCGCGCGTCGTTATGAGACGCTATATTGGATGCC
+
BCCCAFFFFFCAGGGGGGGGGGGGGHHGGHHGHHHHHHHHHHHHHHHHHGGGHGHGGGHHHHHHHHHHHHHHGHHHHHHHHHGHHHHHHHHHHGGGGHGHGGGGGGGHGHGBGHHFGFGHGGHHHHH032?03B33?33?//?A//<--:-9---./00000;B0FD>--;99000.000:000/..-.---.;../00../.000000/.....9----:-------...99:00.-...00000000/0
@M03495:530:000000000-LYBTV:1:1109:16614:2413 2:N:0:GATCCGGG+ACCTGCTT
ATATTTTGCCGTTGATAAACCAGGACTCAGGCTGGACCAAAGCTCACATGCTGACAGATCGGAAGAGCGTCGTGTAGGGAAAGAGTGTAAGCAGGTGTGGAGGTGTCTGGGGGGGTGGGGTTCTGTGAGAAAAAAAATAATACAACTGCTACAGAGCGGAGTGTATCAGTCAATCACAGATTATAGCTTTCCAGTCTCTACTGCCATTGCCAGAGGCTGCACGTGCGTCACGCATCTTGTTTCTATAGTCC
+
BCCCCFFFFFBAGGFFGGGGGGHGHCHHHHHHHHGHHHHHHHHHHHHHHHHHHHHHFFHHHGGGGFHHGGGGEFGHHHFHHHFFGGFHFHH3EGEGB@>13///?334?3B//;------9:.:/9/////;9.---./9///:/;///9;//////----..9////////9://;/;;//9;/;/:/;B/;/////////9////;/////.......//.9..-;-...:-.-/://;9/////////
@M03495:530:000000000-LYBTV:1:1109:16244:2495 2:N:0:GATCCGGG+ACCTGCTT
ATATTTTGCCGTTGATAAACCAGCTAATCCTGAAAAAAAAATCAAAGCTAAAAACTACAATGCTAAGACCACGATGTGACTGCTATCAAAGTTAGATATATATGTAAATTATTCATCTGTCAAATCCTAGAATTATATCATACCTGCTCCAGCAATCACGACCTGTAATGGTTTAGTGGGTTGTTCACTGTTTCTGAAAAATGAAGATAGTTGTCCAGCTTCCAAAAAGTTTATTGTGTTTTCTAGTGGAG
+
A?AAAFFFFFBAEFGGGGGGGGHHHHFHFGHFHHFHHEGGCHFFFHHHHGHFFHGHHFHFHHHHHFHHHHGHGGHEFFEDHFFGHE3FFFHHHEHHFFGHFGDGEHGFFFHHHGFHHHHHFHHFFBFFGHFHHHGHHHHHHHFGGHHCGGHFFFCFGFGDGFGGHHHHFGB?FCFFFGFGDFGGHHFHFHHFHHDGGHDHHHHHEHFHFHHHHHGGG/:G0C;0;C.:EF0;FGFB90:CFFE9FGGFF0:
@M03495:530:000000000-LYBTV:1:1109:21240:2501 2:N:0:GATACGGG+ACCTGCTT
ATATTTTGCCGTTGATAAACCAGCTAATCCTGAAAAAAAAATCAAAGCTAAAAACTACAATGCTAAGACCACGATGTGACTGCTATCAAAGTTAGATATATATGTAAATTATTCATCTGTCAAATCCTAGAATTATATCATACCTGCTCCAGCAATCACGACCTGTAATGGTTTAGTGGGTTGTCCACTGTTTCTGAAAAATGAAGATAGTTGTCCAGCTTCGAAAAAGTTTATTGTGTTTTCTAGTGGAG
+
AAAAAFFFFFAA?1FDF3A1AG00AFFDB3DFF1AFH0/A/BFAEG10EGFFE1A1FGEFGAGFGFF110B/?/BABG@G21F1BBF22@F1BFGGFFFHBGHH2FGDEFGGHFBEEGDBDGH12DBGHEDGHD1BEF2BGG101B0BD1B1<C0FHCCE//@EFBDF1@D1F?BG<>F.>>AE111<DC0=0<0=D0DD.<000C00<GGCGH0;0;/C0:-.:.-;.999;CBFBF/9/900000090C
@M03495:530:000000000-LYBTV:1:1109:18288:2523 2:N:0:GATCCGGG+ACCTGCTT
ATATTTTGCCGTTGATAAACCACCCTCCCTGTGGTCGTTATCTTGCTCCTTCTGTCGTCAACGAATTTACTAATTCCAAAGCTCACATGCTGACAGATCGGAAGAGCGTCGTGTAGGGAAAGAGTGTAAGCAGGTGTGTAGGTCACGGGGGGGGGGGGGGGGTTAAAAAAAAAAAGAAAAGAAGTTGAGATAGGCACATTGGAGACGCAGATAGGTGGGAGAGAGAGCTGTGGTCCTAGCATGATGAGTAT
+
CCCCCFFFFFDBGGGGGGGGGGGGGHHGGHHGHHGHGFGHHFHHGHHHGHHHHHHHGGGHGHGGGHHHHHHHHHHHHHHGFHHHHGHHHHHHGHHHHHHHGGGGHHHGGGGEFFHHHGHHHHHHFGHHGHGFHH022?02222222<?/A?;;------;--9-.000:@@-@--...///../00000.000/00./;000:/0..----00:/00.-.........000///0000;00:000:00;00
@M03495:530:000000000-LYBTV:1:1109:21376:2565 2:N:0:GATCCGGG+ACCTGCTT
ATATTTTGCCGTTGATAAACCAGCTAATCCTGAAAAAAAAATCAAAGCTAAAAACTACAATGCTAAGACCACGATGTGACTGCTATCAAAGTTAGATATATATGTAAATTATTCATCTGTCAAATCCTAGAATTATATCATACCTGCTCCAGCAATCACGACCTGTAATGGTTTAGTGGGTTGTTCACTGTTTCTGAAAAATGAAGATCGTTGTCCAGCTTCCAAAAAGTTTATTGTGTTTTCTAGTGGAG
+
A?ABBFFFFFB>EGGGGGGGGGFHFHHHHHHHHHHHG?FGGHHHHFFHGHFHGGDGHHHHDGHHHHHHGHHHGGHGGHHHGHHHHHHHFGHHHHHHHHHHHGHGGHHHHHHHHHHFHHHHHHGEHGHHGHHHHHHHHHHGHHGGGHHBGFFFFGGHFHHDD<ADGD1GHHF?GFHGFFGFAFGDHHFHHHFHGGGHHHDDGGHHHEFH0:CEGG<CGHHHH0:C0B:CAFFGGFGFFFFFFB0CBF;9FGG
@M03495:530:000000000-LYBTV:1:1109:20258:2573 2:N:0:GATCCGGG+ACCTGCTT
ATATTTTGCCGTTGATAAACCACCCTCCCTGTGGTCGTTATCTTGCTCCTTCTGTCGTCAACGAATTTACTAATTCCAAAGCTCACATGCTGACAGATCGGAAGAGCGTCGTGTAGGGAAAGAGTGTAAGCAGGTGGGAAGAGTTGGGGGGGGGGGGGGTGATTAAAAAAAAAAAAAAAAATATAGTGGGCGGTGGTGGAGGGAAAGGAAAACTCAGTTCGGTGGACAAGCAGCGACAGTCGGAGCAAAAG
+
ABBBBFFFFFBCGGGGGGGGGGDGGHHGGHHHHHBGGFEHHHHHFGHGHHHHFHHHGGGHGHGGGHHHHHHHHHHEGHHHHHHFHHHHHHHHFHHHHHHHGGFGHHGGGGGEEGHHHGFHHHEHGFGHHHFHHH02/</2?002222//>99@;----:--.//////;--;999------.//////.9.-9:-....9..:.....://:////////.-....:/...///--;--//9----.////
@M03495:530:000000000-LYBTV:1:1109:10982:2590 2:N:0:GATCCGGG+ACCTGCTT
ATATTTTGCCGTTGATAAACCAGAACCATCCAAAGCTCACATGCTGACAGATCGGAAGAGCGTCGTGTAGGGAAAGAGTGTAAGCAGGTGTGTAGATAGCGGGGGGGGGCGGGGGTAGAAAAAAAAAAAAAAAAGAGGAAGGGGCGTGAGCTGACGATACTGGAAATGAAGAACAAGAAGAGTAGCATATGTACAGGCAGGAGACAGATATTCCGGTGGTAACATGATGAGAAATCACTGTTGAAGGCGAT
+
CCCCCFFFFFCBGGGGGGGGGGHHHHHHHHHHHHHHHHHHHHFHHHHHHHGHHHGGGGHHHGGGEEEFGHGGFFHHHHGHHHHHHHHHHG3B14B44B33>//<<--<--<-----..<11<<99-@---9-<-.9/../...--<9-..0100:<...-110/000<1111/://////0.11111111:<1111/<..-....///111111/---..1101<00111:1101100:1110<110.<--
@M03495:530:000000000-LYBTV:1:1109:16880:2640 2:N:0:GATCCGGG+ACCTGCTT
ATATTTTGCCGTTGATAAACCAGCTAATCCTGAAAAAAAAATCAAAGCTAAAAACTACAATGCTAAGACCACGATGTGACTGCTATCAAAGTTAGATATATATGTAAATTATTCATCTGTCAAATCCTAGAATTATATCATACCTGCTCCAGCAATCACGACCTGTAATGGTTTAGTGGGTTGTTCACTGTTTCTGAAAAATGAAGATAGTTGTCCAGCTTCGAAAAAGTTTATTGTGTTTTCTAGTGTAG
+
A>A>AFFDFFDAAEFGGGGGGGGHHGHHHHHHHFFEHGGGCHHGHHFCGGAG3FACHHGHHHGHEHHHHHHHGGHGFGHFHHBGHHHHGHHFDGHHHHHFHHHHHHHHHFGGGHBGHGHHHGGEF3CGHHGHHHHHHHFHGHH?GHFGHHCGFHFFEHGC/>@AFHGDGGHGGHHHHHFEAFCFFHEGHHFHDFDGHHDHHHHHGHBBGFHCFH00:C/GCH-.;99.A0FFGGGGGG/CBFFGF09;00;
@M03495:530:000000000-LYBTV:1:1109:13874:2705 2:N:0:GATCCGGG+ACCTGCTT
ATATTTTGCCGTTGATAAACCAGGGACTCAGGCTGGACCAAAGCTCACATGCTGACAGATCGGAAGAGCGTCGTGTAGGGAAAGAGTGTAATCAGGTGTGGTGGTGACCGGATGTGGCTGTTATTTCTATTATGAAGCTGGGGTGGACGAAGAACTCGCGCGTGAGATCCCAGCACTGGAGGGCGTCGGGTGGTCGGATGTGTCGAACTCCACGGTCGGGCGGGGCGCGTGTTGGGTAAGCGTGTTGCGGG
+
1AA?AFF@DFDAEEGGGDGG1AFCE0FB0EGG00BE0A0BFAB0FFGHFHHH1G1BAGH1FG/EFEB0EEE///?/BBGE0B>FBGH1@FG22B1G1B1//0////111>////B11/0/<1>B2>2>D22222@F111@0/>////1>-<.>00F>.-----;..000:/00./.:C//..-.9-A---;;--/-----:/9/-----///------------9----;-;-9---////-----;/---
@M03495:530:000000000-LYBTV:1:1109:18064:2736 2:N:0:GATCCGGG+ACCTGCTT
ATATTTTGCCGTTGATAAACCAGGGACTCAGGCTGGTCCAAAGCTCACATGCTGACAGATCGGAAGAGCGTCGTGTAGGGAAAGAGTGTAAGCAGGTGTGTAGATCGGGGGGGGGGGGGCGTTATTCAAAAAAAAAGAAAAAGAAGTCAGAGTCAGTCCAGGTTCGATCAATGAGATAAGTGAGAACGGAACGGTAAGCTGTGCTATGCGACTATACATGTTATCGATCGATGTGACGGTCTGAACTACAC
+
CCBABFFFFFCBGGGGGGGGGGHGGGGHHHHHHHHGHHFGGGGHFHHHGHHHHHFHHHHHGHGGGGHHHGGGGEEHHHHGHHHHFFFGHGHHHHFFCB31B@F444///>/--;-------:-..000;009----.;.//..../000000:00000000/000:.0..000;000000000000099..-.....00:00/00;000..---000000:000;....-..0:000.-.../9009090/
@M03495:530:000000000-LYBTV:1:1109:17176:2740 2:N:0:GATCCGGG+ACCTGCTT
ATATTTTGCCGTTGATAAACCAGCTAATCCTGAAAAAAAAATCAAAGCTAAAAACTACAATGCTAAGACCACGATGTGACTGCTATCAAAGTTAGATATATATGTAAATTATTCATCTGTCAAATCCTAGAATTATATCATACCTGCTCCAGCAATCACGACCTGTAATGGTTTAGTGGGTTGTTCACTGTTTCTGAAAAATGAAGATAGTTGTCCAGCTTCCAAAAAGTTTATTGTGTTTTCTAGTGGAG
+
BBBBBFFBFFBBAFGGGFGGGGGHHHHHHCHHHGHHHEGEEHHHHFHBHHHHGHFFHHHHGHHHHFFHHHHHFGHEGHHHHFBFGHEHGHHGHHHGFHGGHHHHHHHFHHHHHHHHHHHHHH?FGGHHHGHHHHHHHHHHHHHFHHEHHEFHGHEHC2FDD/AEFHHHGFGFGHGH=GHHEFGDHHFEGHGHDDDGFHHHFGGHEGFHHHHHHH;:CG/CHH:;::...0;FFFGGGFFF9BBFFF0;99A
@M03495:530:000000000-LYBTV:1:1109:18339:2740 2:N:0:GATCCGGG+ACCTGCTT
ATATTTTGCCGTTGATAAACCACCCTCCCTGTGGTCGTTATCTTGCTCCTTCTGTCGTCAACGAATTTACTAATTCCAAAGCTCACATGCTGACAGATCGGAAGAGCGTCGTGTAGGGAAAGAGTGTAAGCAGGTGTGTAGATCTGGGTGGGGGGCGGGGCTTTCATAAAAAACAATGAAAAATAGAGATGAGCGTAGTCATGCTCATGAGATAATAGCAAGAGCGTATGTGATCTTGCCGTGATGTTATG
+
CCCCCFFFFFCBGGGGGGGGGGGGGHHGGHHHHHHHGGGHHHHHHHHHHHHHHHHHGGGHGHGGGHHHHHHHGHHHHHHHHHHFGHHHHHHHBGHHFBGHGGGGHHGGGGGEFHHHHGFHHHFCGGGGHGHHHHGF2?=22222222F@/</>---9-:---./000009:0:...00;00;.900000000;0-;.-.00900009:0000900900009//./-;../9000009009-:-.:000000
@M03495:530:000000000-LYBTV:1:1109:20080:2766 2:N:0:GATCCGGG+ACCTGCTT
ATATTTTGCCGTTGATAAACCAGCTAATTCCAAAGCTCACATGCTGACAGATCGGAAGAGCGTCGTGTAGGGAAAGAGTGTAAGCAGGTGTGGAGTTATGGGCGGCCGGCGGGGCATCTATAAAAAAAAAAAAAGAAATAATTCTGGATGTCGTAGCACTCGACAAACTTGTTCACCACTACAAGCGTGGTGTGAACGCTGACTCAGCGTTGCTGAGCAACCACAGCATCGTAGTGGATGTCTTGTTGTGG
+
CCAABFFFFFCCGGGGGGGGGGHHHHHHHGHHHHHHHHGHFHFHHHHHHHCHHHGFGGHHFGGGEEEHHHHGGHEHHHDFFHFGGFHHAFFF13?334B3311>>//<//>>----//00000:00:---=---..:9;00000000000;9.....00;/..9.-/90000900090.;//000;...-..:;0;0....9/0:000..;-.000.00/......./0:.;.../.;009000090.:..
@M03495:530:000000000-LYBTV:1:1109:15217:2793 2:N:0:GATCCGGG+ACCTGCTT
ATATTTTGCCGTTGATAAACCACCCTCCCTGTGGCGTTATCTTGCTCCTTCTGTCGTCAACGAATTTACTAATTCCAAAGCTCACATGCTGACAGATCGGAAGAGCGTCGTGTAGGGAAAGAGTGTAAGCAGGTGTGTAGATCATGGCGGGGGGTGGTGCATTTAAAAAAAAAAGATACAATAGACTGTCACCATCTTAAACAGCTAAAGCCGTTGATACTCAGTCGTATCTGTTAGTGGTGCACCTGTAC
+
BBAABFFFFFBAGGGFGGGGGGGGGGDGGHHHHHHGEFDGHFHFHHGHHHHHHHHGGEGGFAFGHHHHHHHHGHGHHHGGGHHHHHHFHHHDFHGGHHHGGGGHHHGGGGGEGHHDGGFHHHHHH3BHBHHHHFF2/F222222@><0/>--;-9--..////////9B-:-9;.9//;:9/;////////////////:///../////;.-.:..//:///:9/..././/////;/.;.9/;/9/://
@M03495:530:000000000-LYBTV:1:1109:16045:2796 2:N:0:GATCCGGG+ACCTGCTT
ATATTTTGCCGTTGATAAACCAGCTAATCCTGAAAAAAAAATCAAAGCTAAAAACTACAATGCTAAGACCACGATGTGACTGCTATCAAAGTTAGATATATATGTAAATTATTCATCTGTCAAATCCTAGAATTATATCATACCTGCTCCAGCAATCACGACCTGTAATGGTTTAGTGGGTTGTTCACTGTTTCTGAAAAATGAAGATAGTTGTCCAGCTTCCAAAAAGTTTATTGTGTTTTCTAGTGGAG
+
BBAAAFFFFFBAFGGGGBGGGGHGHHHHHFHHHHHHHGGGGHHFHHHHHHHHFHGFHHHHGHHFHFHHHHHHGGHGFBGHGHFFHHHHEGHHHHGHHHFHHHHHHHHHHGHHHHHGHHHHHHHGHFHHHHHHHHHHGHHHHHGCGGFCGHFCFFHFCFHGGGGFHHHHHHEFGGHFFGHHGGGGHFGHHHHGHBGHHFHHFFHEGHBGBGHHHH0GHFCFFH;::C.CEFFFFFFF;09;BFFFFGGGFGE
@M03495:530:000000000-LYBTV:1:1109:20267:2817 2:N:0:GATCCGGG+ACCTGCTT
ATATTTTCCGTTGATAAACCAGGACTCAGGCTGGACCAAAGCTCACTGCTGACAGATCGGAAGAGCGTCGTGTAGGGACAGAGTGTAAGCAGGTGAGGAGGTTCAGGGGGGGTGACCGAGTGATATTTAATATGTAGTTGATGTATGCGATTACTTCCAGCATGCGTTCCTGGCGCTGAAGTACATTTCTTCGTTTGTCATTTCTGACCACCTCAACTCACGCCAGTAATCCTATGCATACACCAATAAGG
+
?AAABFFFFAFFGAGF5AFGFFDCEHHHHHHHHG2FCEFCBFD3BGAGFBG5FDEHFHHD1FABFGEEEGEF1BFFEB1?FFF@BGH4F3FFF?B3B1311/03?B30//----.//---9./9//9/9//////;//;9////////.....//9;B/9/;9//..99.9//;-.;-.//////:///99;.9/...;9///B//;//;A...//;/9/;.;.;9/9//9/;///9/9/////..//9//
@M03495:530:000000000-LYBTV:1:1109:12970:2827 2:N:0:GATCCGGG+ACCTGCTT
ATATTTTGCCGTTGATAAACCACCCTCCCTGTGGTCGTTATCTTGCTCCTTCTGTCGCCAAAGCTCACATGCTGACAGATCGGAAGAGCGTCGTGTAGGGAAAGAGTGTAAGCAGGAGGTCAAATCTTAGAAGTGTGTCCTCCCTGCTACAGAAATAACGAGCTGTAAAGGAATAGTGGGTTGTTCACTGTTCCGGACAAATGCAGATAGCTGACCAGCTTCGAAAAAGTTTATTGTGCTTTCTAGTGGAG
+
ABBBBFFFFFDBGGGGGGGGGGEGAGGFFFHBFGCBCG2FGAGF55AECFBDAGHFFFAEEF3EFGFG3FGHAGFCHHHGCGFEG1FFGCE1>/??23??3BFGCF43GFH4ED?/////2B23B233B3333B232@22@22FG</@211111111?1//<-.<111<1<001>000....-<AB00:G0C;0.-:-@.:BB00009090900/9;.909C-...-..;;//////:/;/;/;B///.;.
@M03495:530:000000000-LYBTV:1:1109:13711:2839 2:N:0:GATCCGGG+ACCTGCTT
ATATTTTGCCGTTGATAAACCAGGACTCAGGCTGGACCAAAGCTCACATGCTGACAGATCGGAAGAGCGTCGTGTAGGGAAAGAGTGTAAGCAGGTGTGGAGATGACGGTGGGGGGCGGGTACATTAAAAAAAAAAAATAGTTGAATGATAAACAATAATGCCAAGTTCAACAGAAAGTGCTAAGGCGCCACCTGTCGTATCACACCTACTTAGAAACTACACTCAACATCCCAGTCACGATAATACACCC
+
CCBCCFFFFFCCGGGGGGGGGGHGHFHHGHHGHHGHHHHGGHHHHHHHHHHHHHFHHHHHHFGGGHHHGGGGEEGHHHG3GGHGGFHHHHGGFHGH33113/33343//?////>---:-;-9:B/9///:-;@---:.;/////////;9/9;/.;////////.////:///;///9////////--9....///.:././///.///9///////://///9/////:/.//;///..:.;9/////.
@M03495:530:000000000-LYBTV:1:1109:18911:2856 2:N:0:GATCCGGG+ACCTGCTT
ATATTTTGCCGTTGATAAACCAGCTAATCCTGAAAAAAAATCAAAGCTAAAAACTACAATGCTAAGACCACGATGTGACTGCTATCAAAGTTAGATATATATGTAAATTATTCATCTGTCAAATCCTAGAATTATATCATACCTGCTCCAGCAATCACGACCTGTAATGGTTTAGTGGGTTGTTCACTGTTTCTGAAAAATGAAGATAGTTGTCCAGCTTCCAAAAAGTTTATTGTGTTTTCTAGTGGAGG
+
AAAAAFF5FFDAGEFG6AFFFCHDHG5FFGGFDG3BGC2AGGHCHHEFHGGFHGHGHHHFHHHFFFHHEHHGGHGFEBFFHFHFHFEFHF@BGHHBHHHHHHEGHHHGHGH4?GHHDHHHHHFGD3FGDGFHHHHHHGGHHHBGHEHHHFHHH0GGEFDG?<EHFG1?FBF<FGH<<FA/.C.FDGBHGH1FFDGG0D0CFD=0DGHHHDGCGG0;GFGH0C;0CA.C<;GBFGB;0BBF/;BCBBB.0;A
@M03495:530:000000000-LYBTV:1:1109:17026:2856 2:N:0:GATCCGGG+ACCTGCTT
ATATTTTGCCGTTGATAAACCAGAACCATCCAAAGCTCACATGCTGACAGATCGGAAGAGCGTCGTGTAGGGAAAGAGTGTAAGCAGGTGTGGAAAGATCGGTGGTGGTGGGTGGGGTAAAAAAAAAAAAAAAAAGATATTTAAAATAAGTGGGAGACATCCATATAAGAATCAACGAAAGTAGCAGAAGTAGAGAGGTAGAACTGATGTAATGGTGATTATGTGGATAAAGTGTTGGCGGTGCACTGAGT
+
ABBA@FFFFFCAGGGGGGGGGGHHHHHHGGHHFGGGHHHHFDGGHHHHGHFHFHGFECFFCEEGGGFFGHHGGHHGHHDFGGHGHHHEF3B>1333133311/?E/?///?</?/////?222<>?D>@--<---.:09000;09;00;0;009..../00/0;0;000000;00/:....//////://://///.9//9//;/:/;///://;;///;///////////9B//:../:-:--//:://;
@M03495:530:000000000-LYBTV:1:1109:12818:2861 2:N:0:GATCCGGG+ACCTGCTT
ATATTTTGCCGTTGATAAACCAGTCCAAAGCTCACATGCTGACAGATCGGAAGAGCGTCGTGTAGGGAAAGAGTGTAAGCAGGTGTGTAGATTACGGGGGTGGCGGGGGGACTAAAAAAAAAAAAAAAGACAAGAGACGTGTTGAGAGCGAACACGTGATAACAACAACGAATAGAGTATATAATTGTGATTCGATAGCTACTCGGAGAGTATGACTGGGTATGCGACACATGCAGACGCATAGCGACTAA
+
DDDDDFFFFFCBGGGGGGGGGGHHHFHHHHHHHHHHHHHHHHHHFHHHHGEFGHHHGGGEEFFHGHGFGHHGHFGHGGHHHHHGG3B14B44443?1/>>///0<//-----./00<0--<<B9---9../</././/...:..00.0.-----:..9.<0<000....-..9.0000000000<<0000<:<.00..000000..<--.0<00<000../000<<<---/00<000:---.<00---9-0
@M03495:530:000000000-LYBTV:1:1109:19955:2901 2:N:0:GTTCCGGG+ACCTGCTT
ATATTTTGCCGTTGATAAACCAGCTAATCCTGAAAAAAAAATCAAAGCTAAAAACTACAATGCTAAGACCACGATGTGACTGCTATCAAAGTTAGATATATATGTAAATTATTCATCTGTCAAATCCTAGAATTATATCATACCTGCTCCAGCAATCACGACCTGTAATGGTTTAGTGGGTTGTTCACTGTTTCTGAAAAATGAAGATAGTTGTCCAGCTTCCAAAAAGTTTATTGTGTTTTCTAGTGGAG
+
AAA@AFFFFFCBGGGGGGGGGGHHHHHHHHHHHFHHHGGGGHHGHGFHHHGHHFGHHHHHHHHHHGHHHFHHGGHGHHHHFGFFHHFHHGHFHHFHHHHHHHHHHHHHHHHHHHGHHHHHGHHHHHHHHHGHHHHHHHHHHHFFFHHHGGFHHHHHHGHGEGGGHHHHHGGGFHHE>FCACFGGGGHHHGHHD0<<FBHHCGHBGGGHGHHHHH;CGCGHEH/:GFC.C0FFGGGGGGBFGGGGG0;CFGE
@M03495:530:000000000-LYBTV:1:1109:16859:2925 2:N:0:GATCCGGG+ACCTGCTT
ATATTTTGCCGTTGATAAACCACCCTCCCTGTGGTCGTTATCTTGCTCCTTCTGTCGTCAACGAATTTACTAATTCCAAAGCTCACATGCTGACAGATCGGAAGAGCGTCGTGTAGGGAAAGAGTGTAAGCAGGTGTGTTGGGCTGGGGGGGGGCCCTGGGATGTATAAAAAAAAATTAGTAGAGTGGGATAGTTGTGCGTGCTGTCGATACAGCACTCTCGGTGGTTGTTCATGCTGTGGTAGCGCGTCG
+
CCBCBFFFFFBAFCGGGGGGGGGGGHHGGHHCHHGHGEFEHHHHHHHHGHFHHHHGGGGHGHGGGHHHHHHHGGHHHGHHHHHHGHHGHHGHHHHHHHGEFEGGHHHGGGG>EFFFHGHHGHCGHFFGBGHHHH0B2C0<///02<<?/C---;---....;;.9//////;----.9//9/;//9/...///:;//;B.:9..///....-9//:.///:..:....:..9////;////////--;;--
@M03495:530:000000000-LYBTV:1:1109:14593:2949 2:N:0:GATCCGGG+ACCTGCTT
ATATTTTGCCGTTGATAAACCAGCTAATCCTGAAAAAAAAATCAAAGCTAAAAACTACAATGCTAAGACCACGATGTGACTGCTATCAAAGTTAGATATATATGTAAATTATTCATCTGTCAAATCCTAGAATTATATCATACCTGCTCCAGCAATCACGACCTGTAATGGTTTAGTGGGTTGTTCACTGTTTCTGAAAAATGAAGATAGTTGTCCAGCTTCCAAAAAGTTTATTGTGTTTTCTAGTGGAG
+
AAAAAFFF1DDAE1FFAG1GFGHHHF1EGEGHDHHHF0EE?CCHHGFFHFHF1FEHHHHFFHGHFHGHFHHHGEHAC1GEFHEHHHHFHEHHHHHHHHHFFGHHGHHHFHHFGFHHHHH2GFFHF1GFFGGHHHHHHFHEHHHFGFHGFHFHHHHHHHHGE@ACGDGFHHHGGEGH=FGGCECCCGHHHHHDFFGHHGHHHAHGHF0GHGF0GH0CCCCGHF:C0<;.CFGFFFFFFFB:999;0B;F.9E
@M03495:530:000000000-LYBTV:1:1109:15486:3016 2:N:0:GATCCGGG+ACCTGCTT
ATATTTTGCCGTTGATAAACCAGTCGTTATCTTGCTCCTTCTGTCGTCAACGAATTTACTAATTCCAAAGCTCACATGCTGACAGATCGGAAGAGCGTCGTGTAGGGAAAGAGTGTAAGCAGGTGCGGAGAGATCGGTGGGGGTGGGTGGAATCAAACAAACAAATATCGAGTGATGCGCGACGGGTGGTCCGACTTATGTGACACATATGTGTAGGGTATGCCAGCGCTCACGTTCTCGCTCACAATCAC
+
BBBBBFFBFFBAFGGGGGGGGCHFGGGGHHHHGHHGHHFHHHHHHGGGEFHGFGHHHHHHHGHHHHHHHHHFHHFHHHGGEFFDGFGGHGGG?FFHGGGGEFHHHGGHHHG3GGF4FEHHFHFG?3///////@@/?//////-><-.<-<0000<00;......0000.:.0.0;00-.-------9-.//-.--;/99//////.//////////./9:B////.--.../..;..;.;.;.//:////
@M03495:530:000000000-LYBTV:1:1109:18964:3039 2:N:0:GATCCGGG+ACCTGCTT
ATATTTTGCCGTTGATAAACCAGCTAATTCCAAAGCTCACATGCTGACAGATCGGAAGAGCGTCGTGTAGGGAAAGAGTGTAAGCAGGTGTGAAGATCTCGGTGGGGGGCGGGTAAATAAAAAAAAAAAAAGAACATGTTTATGAAACGGATTGTGTCGTAGATGGCACAATACGGTCTGATGCCGACATGACAGTCAGCGTCGTTGGCGGCTTTAGCGTATATGTGATACGTGCACGTCATCACGCATTT
+
BCCBBFFFFFCAGGGGGGGGGGGHHHHHHHHGHGGHFGFHHGHGHGGHHHGHFHGGGGHHHGFGEEEBFDGG?GHHHHFHDGHFGHHGFFBE44@@334411>>1///<--:---////////;9------.9.////9/////////.....////9.....///////9///../:.;/////----./////9////.:.;-././;--;-////-;.://////://.//../...../;:..-../
@M03495:530:000000000-LYBTV:1:1109:13965:3227 2:N:0:GATCCGGG+ACCTGCTT
ATATTTTGCCGTTGATAAACCACCCTCCCTGTGGTCGTTATCTTGCTCCTTCTGTCGTCAACGAATTTACTAATTCCAAAGCTCACATGCTGACAGATCGGAAGAGCGTCGTGTAGGGAAAGAGTGTAAGCAGGTGTGTAGATCAGGGGGGGGGGCGGGGAATGAAAAAAAAAAAGAAGACAAGTGCAAGAGGGGCGTAGAGCGGAAAGGAGCACTAAATACGATGTATGAACGGATAAAAAGATTAAGGC
+
BBBBBFFFFFBAEEGGGGGGGGGGGHHGGHHEGHGHGGEGHHHHHHHFHHHHHHHHGGGHGHGGAHHHFHHHHHHGHHHHGHHHHHGHFHHH4FHHHHHHEFGGHHHGGGGEFHHHHGFHGHHHHHFGBGBGHHBF2?02>22222@0/>-----------:./////.---99@.:.////..;////:....------./;-----.:.;.../9////9....9//////.....////9.///////
@M03495:530:000000000-LYBTV:1:1109:12013:3262 2:N:0:GATCCGGG+ACCTGCTT
ATATTTTGCCGTTGATAAACCAAAGCTCACATGCTGACAGATCGGAAGAGCGTCGTGTAGGGAAAGAGTGTAAGCAGGTGTGTAGAGCTCGGGGGTGGGGGGGGTAGTTTACAAAAAAAAAAAAAAAAAATTAGACGATCGGGTCGAGAGGCATACAGCTTGATCGAGGGCGTCAACAATCAAGTTCGATTAGACACGGGATATATAAATGTACTCACGATGCGCAGGGAAGTGAGAGACTGTGCTCATGT
+
CDCCCFFFFFCCGGGGGGGGGGHHHHHHHHHHHHGHHHHHHHHHGGGGHHHGFGGGGHHHHGHGHHHHFGGHHHHHHHG@3B143434B3B//>///<///----<.011111<B.AAA-9--<------.0001:.<.9-.-.9---.-...00001000<.11...--<---..00.00:00<<1<.11.0101/.9<.<<11111111<11111<.....-.-<--..<001:10./00011111:11
@M03495:530:000000000-LYBTV:1:1109:17492:3289 2:N:0:GATCCGGG+ACCTGCTT
ATATTTTGCCGTTGATAAACCAGCTAATCCTGAAAAAAAAATCAAAGCTAAAAACTACAATGCTAAGACCACGATGTGACTGCTATCAAAGTTAGATATATATGTAAATTATTCATCTGTCAAATCCTAGAATTATATCATACCTGCTCCAGCAATCACGACCTGTAATGGTTTAGAGGGTTGTTCACTGTTTCTGAAAAATGAAGATAGTTGTCCAGCTTCCAAAAAGTTTATTGTGTTTTCTAGTGGAG
+
>AAABFFFFFBBGGGGGGGGGFFDFHGHHHHHGHHGHFCEGHHCHGFHHHFDFHGHHHHHBGHHHHHHHHHHGGHGCFHFHGFHHFHHHHHHEGHFHHHHHHHGGHHHGHHHGHHHHHFHHHDGHHHHHHHHHHHHGHHFHHHEGHHHF2GH2GHHGFHGDCFGHHHBGHHHFCGF11>EEGDEHGFHHHHHGGDFHFHHFHHHGH0<GHGFHH<CGHFEBG/0:<.99BFFFGGFFFGGGGGGEGFFFFE
@M03495:530:000000000-LYBTV:1:1109:14113:3321 2:N:0:GATCCGGG+ACCTGCTT
ATATTTTGCCGTTGATAAACCAGGGACTCAGGCTGGACCAAAGCTCACATGCTGACAGATCGGAAGAGCGTCGTGTAGGGAAAGAGTGTAAGCAGGTGTGTAGATATCGGTGGGGGGGGGAGTCTTCAAAAAAAAAAAAAAGTGAAAACGAGCGAGTCTTGTTGCACATGTGTATTAACAATATGGCGCAGATGGTGGATAGAGCGGGCGAGAAGTGTGTCGGTGTACTACGGTGTCTGCATCACGCTTGG
+
CBCBBFFFFFCCFGGGGGGGGGHGGGGHHHHHGHHGHHGGHGFGHHHHHHHHHHHHHHHHHHGGGGHHHGEGGEGHHHHGGHHHGHHHGHHGHHHF1B@1B4F44444/>/?/</<------./000:000;:--------.000090/:..-----/00000.0000:00000900000000000.-.---00000..900000-----:--./0000.0.--.:00000../.;000000000.:....
@M03495:530:000000000-LYBTV:1:1109:12992:3329 2:N:0:GATCCGGG+ACCTGCTT
ATATTTTGCCGTTGATAAACCACCCTCCCTGTGGTCGTTATCTTGCTCCTTCTGTCGTCAACGAATTTACTAATTCCAAAGCTCACATGCTGACAGATCGGAAGAGCGTCGTGTAGGGAAAGAGTGTAAGCAGGTGTGTAGAGATCGGGGGGGGGGGTGGCACGTATAAACAAAAAATAGTGAAGTGAGTAATATATGACTCTTAGTAGGTCTACACAGTCTCATCTAAGATAATCTCTGTGTATTAACAT
+
CBCBCFFFFFCACCGGGGGGGGGGGHHGGHHGHHGHGGEHHHHHHHHHHHGHHHHGGGGHGHGGGHHHHHHHFHHHHHHHHBGHHHHGHHHHFHHHHGHHGGGGHHHGGGG>EGHFHGGHHHGHHHGHGHHHHH0?BC02@22222////-:----9-9-.//.9///9;/:.;:.-.///////://9/////////////9///;/://;//////.;//9;://////:9//:////;///9//////
@M03495:530:000000000-LYBTV:1:1109:17464:3404 2:N:0:GATCCGGG+ACCTGCTT
ATATTTTGCCGTTGATAAACCAGCTAATCCTGAAAAAAAAATCAAAGCTAAAAACTACAATGCTAAGACCACGATGTGACTGCTATCAAAGTTAGATATATATGTAAATTATTCATCTGTCAAATCCTAGAATTATATCATACCTGCTCCAGCAATCACGACCTGTAATGGTTTAGTGGGTTGTTCACTGTTTCTGAAAAATGAAGATAGTTGTCCAGCTTCCAAAAAGTTTATTGTGTTTTCTAGTGGAG
+
>AAA?DFDFFBAGGGGGGGGGGACGFHHFFHHBFHHHE?EGHHHFF5GHBGFFH1EHHHHHFGGHFBHHEHG?EHEHHGHHGEHHFFHHHFGFHHGHHHHGHHFHFFGFHFFDFFGHHHHHHHHHFCGHFHEFGGHHF2GGHHHFHHGHHGHGGGGHHFE/BDDB?G<FGB<<GGH=<F.<F->GEGHHHHGFG00DDGDGHHHEGBFHHGFHHCGCHFBCG/;0<..9;FFGFFGGFBFFFFBBBCFFGG
@M03495:530:000000000-LYBTV:1:1109:12486:3503 2:N:0:GATCCGGG+ACCTGCTT
ATATTTTGCCGTTGATAAACCAGTCACAACCACTTCTTGCCCTCCAAAGCTCACATGCTGACAGATCGGAAGAGCGTCGTGTAGGGAAAGAGTGTAAGCAGGTGTGTAGAACTCATGTGTCGACTCCTAGATTTAAAAAATAAATGATCCAGCAATCAAGACCTGGAATGGCTTAGTGGGCTGGTCACTGTTTCTGACAAATGAGTATGGTTGTGCAGCTTCAAAAACGCTTATGGACTTTTATATGGGAG
+
BBBBBFFFFFBAGGGGGGGGGGHADHHGFGGFFHGFFDAGGHGAAGFD323FGHHHEHDFFAFGGFEE1FFECFBEFEGEE1B3B13BGGFHHF@F4@DGF1FGE/0B34433B3444B44/////33?3B33BB3B32<0222>@2222<22@0?GC1<<001?00<1>10<01>FG0C./..<00/0==0000=<0:G/CFF00;;0/:;;..00;9BB00000..--...00/00:0;;090000..9
@M03495:530:000000000-LYBTV:1:1109:17802:3515 2:N:0:GATCCGGG+ACCTGCTT
ATATTTTGCCGTTGATAAACCAGCTAATCCTGAAAAAAAAATCAAAGCTAAAAACTACAATGCTAAGACCACGATGTGACTGCTATCAAAGTTAGATATATATGTAAATTATTCATCTGTCAAATCCTAGAATTATATCATACCTGCTCCAGCAATCACGACCTGTAATGGTTTAGTGGGTTGTTCACTGTTTCTGAAAAATGAAGATAGTTGTCCAGCTTCCAAAAAGTTTATTGTGTTTTCTAGTGGGG
+
BCBBBFFFFFCBGGGGGGGGGFHHHHHGHHHHHHDHGGGGGGHFHHHFHFHHHHGFHGFHFFHHHFHGBGGHGGEEGHHHFHHEHGFHHFGGFGHHDFFGFGHHFHHHHGFHHHHGGHHGFHHFGDGHHHGHHHEFHHGHHHGFHHGCGFHGGHHHGBFDDGFDFFGGHHHGHHHH=FAACGCAFDDDGHFBGFGHHGGGFHHGHFGHGHCHHHF0CC/0CB:0:C..EFFFBBFGFFFGGGFFGFGFE.-
@M03495:530:000000000-LYBTV:1:1109:20825:3517 2:N:0:GATCCGGG+ACCTGCTT
ATATTTTGCCGTTGATAAACCACCCTCCCTGTGGTCGTTATCCATAGCAATGTCACAACCACTTCTTGCCCTCCAAAGCTCACATGCTGACAGATCGGAAGAGCGTCGTGTAGGGAAAGAGTGTAAGCAGGTGAGGTGTTCGTAGAGGGGGGGTGGACAATATTAAAAAAAAAGAACAAGCTGACGAATTCGTGTTGTTGCGCAAATATAACACGGATTAAACGGAGATTATGCGAGAGCAATGTTTTGTG
+
BBCCBFFFFFCBGGGGGGGGGGFFGHH?FHHGHFHHGGDHHHCHHHHGEGHHHHDGGGGFFGHFHHHGHHHGHGHHHHHHBHHEHHHGGHHGHHGHHGGGGHHHGGGGGGFCGHGBGEHHHHHHFGHHFHE023002?2/2//2</22//<-----./;.//////:/:-@--...////.////..-../.;.:.;/;./-----////////.--..////....-//////;.---.//://;//.//
@M03495:530:000000000-LYBTV:1:1109:15941:3520 2:N:0:GATCCGGG+ACCTGCTT
ATATTTTGCCGTTGATAAACCAGTCACAACCACTTCTTGCCCTCCAAAGCTCACATGCTGACAGATCGGAAGAGCGTCGTGTAGGGAAAGAGTGTAAGCAGGTGTGTAGAGCTCGGTGGTGGGCGGGTGATTATAAAAAAAAAAAAAAAAAAACGATCAGGGTGGTGATGAATGTGTGAGCACGAGGATCAGCACAGCTTATTGTTATGACCGTGGTGTTGTGTCATGTACGTGTACTCGGGATCTCATGG
+
BCAACFFFFFCAGGGGGGGGGGGHHHHHHGGGGHHHHHHHHHHGGHHHFHHHHHHHHHHHHHHHGHHHGGGGGGHGGGGGGFHHFGFAFHFHGGFGHHHHHHF3?>04D43433/</<EEC/@ACC/--.1>1111<>DCFGF----:-----.:..9.00./:-..0000000;00.0000.-.--;//.000.//.0:0000;0000000-..-....././;000000;:///000..-9;.0000:0
@M03495:530:000000000-LYBTV:1:1109:9181:3565 2:N:0:GATCCGGG+ACCTGCTT
ATATTTTGCCGTTGATAAACCAGGGACTCAGGCTGGACCAAAGCTCACATGCTGACAGATCGGAAGAGCGTCGTGTAGGGAAAGAGTGTAAGCAGGTTGGTAGGTATAGGGGGGTGGCGGGGGATTAGAAAAAAAAGGTAAGAGAGACTGGGTGGAGAGCATGAGCGAGACGAGTAGGAACTGGGTCACACGCGTAGTGTGGGAGTAATGCATATCTCGCAGTATGGTTAGATGCAGCACTATAGTCGTGT
+
AAA?AFFFFFBACFGGGGGGGGGGGCEHHHHHGHHGHFHGGAFGGFFHHHHHFF5GHHHFHHDGGGCGGGGGGEGHHGHGFCGFFHHHFGFFBGHHH32>>43/3BB4430//---:.--;-;;A//////.9---..//9///....//../.-../..//////----:.--..////9///./..///------./;/....;///////9////..-99///.//;.///9///..///////...;
@M03495:530:000000000-LYBTV:1:1109:15560:3576 2:N:0:GATCCGGG+ACCTGCTT
ATATTTTGCCGTTGATAAACCAGAACCATCCAAAGCTCACATGCTGACAGATCGGAAGAGCGTCGTGTAGGGAAAGAGTTTAAGCAGGTGTGTAGAAGTAGGGGGGGGCGGGGGGAAGTGAAAAATAAAAAATAAATAGTATAGTAGCTGCGGGTGACTGGTCGATAGAAAGAAATAGTCGTAAGTATACTCAGGATGTACGTAATGTCGACGCTTGATATGGTCGGTATAGATTTGTGGCTACGATGTGG
+
DDDDDFFFFFDCGCGGGGGGGGHHHHHHHHHHHHHGHHHHHHHHHHHHHHGHGGGGGGHHHGGGEEEBGGHGBGHHHHHHHHHHGHHHEFB?B4B443B@BB1?/--------:--;.000090A.;00099.9090090;0000000;00-----.;00.00-:..900;0/./00000.....;90000000/:;0:90./0..000;.---....0000000--;..00000000/...0/.....00
@M03495:530:000000000-LYBTV:1:1109:19798:3624 2:N:0:GATCCGGG+ACCTGCTT
ATATTTTGCCGGTGATAAACCACCCTCCCTGTGGTCGTTATCTTGCTCCTCCAAAGCTACATGCTGACAGATCGGAAGAGCGTCGTGTAGGGAAAGAGTGTAAGCAGGTGAGCAGATTATGGAGTTGGGCTGCACTTACTATCAAAAAGGTAGTACGGACAATGAGTCGACCTGCAGTATAGTAAATCTTTGGAGTATGTAGTACGACACTGCTCGACGCGAGCGGGCTACTTTAATCGTGAGTGTCGTGG
+
AAAAAFFF1F11A1AGFGGFEGEFGHC0AGFAFFFFEGGGHB2D2FF1B1CCHB1B0FGHFGFBGGFH1GFDGGGEGCGHC>>/EGG?FDFCGH/GHBGB1BB21BBG>1101<F01BBF21<01B1</00<?0F1@1@>22122@1///1?<1@1///<-01<1<11-.<-<<.//00=0D00<0000000/////000<:;:0:C?A-090;09-----;;;--9--;-/////:B--:/-////----
@M03495:530:000000000-LYBTV:1:1109:10427:3639 2:N:0:GATCCGGG+ACCTGGTT
ATCTTTTGCCGTTGATAAACCACCCTCCCTGTGGTCGTTATCTTGCTCCTTCTGTCGTCAACGAATTTACTAATTCCAAAGCTCACATGCTGACAGATCGGAAGAGCGTCGTGTAGGGAACGAGTGTAAGCAGGTTGGTGGTGCTGTGGTGGCGCTGGGGGATACAGTTAACAAGAACTTTTGTTGGCGGAAGGTAGTGGGTAGTCAGGGTGTGGAATTTATTGACTTGTTTGGTGGTCGGAGTAGGTTAT
+
AA1>A3DF1DDA11A3A3DE1GF0E0GEA0FH1FAGA0BAGE2A21DABFHFEDFFFAFC/GAF/AFHHGHHBDGF1@EF00F@1@1FF1FGB0110FFGCEF>0F0>??EEE?CDFA0F///</<FFG21B0FG1<//////1?FD000?/0-.><-.---./0000=:00;0;///00;;0:/../9---.C/000/...0.//;/----99-////////;//9///:;/-----/-99--;//9://
@M03495:530:000000000-LYBTV:1:1109:9638:3654 2:N:0:GATCCGGG+ACCTGCTT
ATATTTTGCCGTTGATAAACCAGAACCATCCAAAGCTCACATGCTGACAGATCGGAAGAGCGTCGTGTAGGGAAAGAGTGTAAGCAGGTGTGTAGGGCACGGTGGGGGGCGGGGCATTAAAATAAAAAAAAAAAAAGACAGAGCTGGTGAAACCTGATACTGAACTTGAAAACTACATGCCAATGTTGATCCATGCGATTGCACATATAGCCTACACAAACGCGTACTCTAGTCTGATGATTCGCAGTGGC
+
BC@ABFFFFFCBGGGGGGGGGGHHGGHHHHHHHHHHHHBGHHHHGGHHHHGHHHGGGFHHHGGGEEEGHHHGFHHHHHHHHHHHHGHHB33>B4331B11?///?///-------9/;000909009:->------..///9/;0;///0000.;./0090:000000000:/000000;000;0::0000000009....009:000000000/0/0;.9.;:---::000:0000000009.....0/.
@M03495:530:000000000-LYBTV:1:1109:13873:3696 2:N:0:GATCCGGG+ACCTGCTT
ATATTTTGCCGTTGATAAACCAGGGACTCAGGCTGGACCAAAGCTCACATGCTGACAGATCGGAAGAGCGTCGTGTAGGGAAAGAGTGTAAGCAGGTGTGTAGGTCTGGGGGGGGGGCGGGTGGATTAATAAAAAAAAAGAAAAAGACGTCAGAGGTACGAGTGAGGGATATAATGAGAAAGATAACAGTGCTTATGGACGAGAGATGATGCAGACAGTGAGAACAGTATGAGAGTGGGAGTGACGGTATG
+
CBCCBFFFFFCCGGGGGGGGGGHGGGGHHHHHHHHGHHHFHGHFHHHHHHHHHHHHHHHHHHGGGGHHHGGGGEFHHHHGHHHHHHGHHHHHHHHGFF3E043334433?>EFF-@C-:9----.;00000;B0:B---...//.../.....9;.0;0..;..09...9/0090000000;/:000000:000000000---.9.000000000.//:000000//;000090000...9..00:-9.;0
@M03495:530:000000000-LYBTV:1:1109:21618:3705 2:N:0:GATCCGGG+ACCTGCTT
ATATTTTGCCGTTGATAAACCACCCTCCCTGTGGTCGTTATCTTGCTCCTTCTGTCGTCAACGAATTTACTAATTCCAAAGCTCACATGCTGACAGATCGGAAGAGCGTCGTGTAGGGAAAGAGTGTAAGCAGGTGTGTAGAAGAGGGCGGGTGGCGGGGTATATATAAAAAAAAAATATGATATAAGCGTTGCTGGACTGTGTCTAGTTTTAGTAACCACATCACTTCAGCGAGCGCTGTCATTGCAGCA
+
ABBBBFFFFFBBGGGGGGGGGGGGGHHGGHHGHHGHGGGGHHHHHHHHHHHHHHHHGGGHGHGGGGHHHHHHFHHHHHHHHEHHHHHGFHHHHHHHHHHGGGGGHHHGGGGEFGCHGGEHHHGHHHFFFGGHFH?BB<0@222220///><@---.--;--.;009//:99/;-;--.///////////-;.-9///../.:////:/9//////////9..//////////.-----9-://///:///.
@M03495:530:000000000-LYBTV:1:1109:12164:3713 2:N:0:GATCCGGG+ACCTGCTT
ATATTTTGCCGTTGATAAACCAGCTAATCCTGAAAAAAAAATCAAAGCTAAAAACTACAATGCTAAGACCACGATGTGACTGCTATCAAAGTTAGATATATATGTAAATTATTCATCTGTCAAATCCTAGAATTATATCATACCTGCTCCAGCAATCACGACCTGTAATGGTTTAGTGGGTTGTTCACTGTTTCTGAAAAATGAAGATAGTTGTCCAGCTTCCAAAAAGTTTATTGTGTTTTCTAGTGGAG
+
BBBBAFFBFFBBCEGGGCGFGGGHHHHGHHGFHHHHAEEFAHFHHGDGHHHHHHGGHHHHHHHHGHGGBGHHEGHGHEHHHFFHHGHEHGBFFFFHHHHHHGFHHHHHHHHHHHHHGHFGHHHH?GHHHHHHHHFHHHHGHHHHHFHGDGHHHGGHGHFGABCDHGHEGGH1?0FG>FGHAFG.FFGHHGHHHFHHFHFHGHFFHHFGHHCFHHE0CHHHHHCGCHGEFFGGBFGFFB/;9CFGFBCBFFG
@M03495:530:000000000-LYBTV:1:1109:21725:3726 2:N:0:GATCCGGG+ACCTGCTT
ATATTTTGCCGTTGATAACCAGCTAATTCCAAAGCTCACATGCTGACAGATCGGAAGAGCGTCGTGTAGGGAAAGAGTGTAAGCAGGTGGGTGGGTATCAGTGGGGGGGGGGCGCTGGAATAAAACAAACAAGAAAAAAAGAAAATAAACTCTACTCCGATGAAACAATCAAGAACAGAGCACATCAGATGTAAGCACCATTCAACCAGGACATGCTGGAATCTTCGCACTTCATCTCAATCATTCACTAG
+
BAABBFFFBF@>AAFAEGGGGGFFFFH5FGADF42BFHDFAGCFHFEGFFFGGGFEEFGHC1EEFGCFEHGHFHHFHHHDDGHBGGA131/?1//?3344B?BC/>C-----------.////;//99.....9/9.;-9.../9///9/////;//9.-..////9.//9////.//9/9/..//;///////://...//////.;.99../9////9/////;...--//////////;///////;9
@M03495:530:000000000-LYBTV:1:1109:12408:3727 2:N:0:GATCCGGG+ACCTGCTT
ATATTTTGCCGTTGTTAAACTAGCTAATCCTGAAAAAAAAATCAAAGCTAAAAATTACAATGCTAAGACCACGATGTGACTGCCATCAAAGTTAGAAATATATGTAAATTATTCATCTGTCAAATCCTAGAATTATATCATACCTGCTCCAGCAATCACGACCGGTAATGGATTAGGGGGTGGTTTACTGCTCCTGAAAAATGAAGAAAGTTGTCCAGCTTCCAAAAAGTGTATTGGGTTTACTGTAGGCG
+
AAA@?D3@1B>>1A1A3AF131A0331FEFGB1F1F00///BFG1F10B1D11F01EGBGBGHF2GGHE0F//>FFB12@21F0@B1@F11@@D212@BF2BF2@BF2F2D2BF22FG1BFE2GE11BE1B12B1222B2D21B1B01B1BG000@11@//<>///<.>1>1>>1110.<<--.:./0000;00//0;B09;00;00///;00;C00/;90CF0F0C..0//9;9//99--/:;///9//;
@M03495:530:000000000-LYBTV:1:1109:19438:3748 2:N:0:GATCCGGG+ACCTGCTT
ATATTTTGCCGTTGATAAACCAGGGACTCAGGCGGACCAAAGCTCACATGCTGACAGATCGGAAGAGCGTCGTGTAGGGAAAGAGTGTAAGCAGGTGTGTCGTTATTTGCGTGGGTTAGGGTTTTAACAAAAAATCAATCCTTAGACATAGTAACAATCAGTATGCTCTACGCAAGGAGAGGTGTAGCATATCCTGTTCTTACTCTTACTCTGGGCGGGTTGGTTACTCAAATAACATTCATAGAGTCGCT
+
A?AA3DDFFFDAEGECFGGFGGEGFAFGFHHHHGGGGGHHCFFDFGGFGHFF5GGFHBHFFG11EGH2EEEGEE?FGBFCF1F3FB?FFGFHFEEHC3?04/////4442<///////0@@@0/?11?1100/<0111110111111<1100=0000</<00=<0=0=000.-.:::...../.:0090;0000;0000000000000009009/.--9-.--.9/////:9/////////////9//-9.
@M03495:530:000000000-LYBTV:1:1109:14077:3755 2:N:0:GATCCGGG+ACCTGCTT
ATATTTTGCCGTTGATAAACCAGCTAATCCTGAAAAAAAAATCAAAGCTAAAAACTACAATGCTAAGACCACGATGTGACTGCTATCAAAGTTAGATATATATGTAAATTATTCATCTGTCAAATCCTAGAATTATATCATACCTGCTCCAGCAATCACGACCTGTAATGGTTTAGTGGGTTGTTCACTGTTTCTGAAAAATGAAGATAGTTGTCCAGCTTCCAAAAAGTTTATTGTGTTTTCTAGTGGAG
+
BB@BBFFFFFBBGGGGGFGGGGHHHHHHHHHHHHHHHGGGGHGGHGHHHHHHHHGHHHHHGHHHHFHHHHHHGGHGHHFGHHGHHHHHHHHHHHHHHHGHHHHHHHHHHHHHHHHHHHHHHHHHHHHHHHHHHHHHHHHHHHFFGHHFGHHHHHFHFGHGGGGGHHHHGHFGHHHGFHHEGGGGGHHFHHHHHEGGHHHHFGHGGHGHHHGHHHCCCGCG0G::<G.:CFGGFGGFGC:FFGFFGGGF;9C
@M03495:530:000000000-LYBTV:1:1109:8920:3759 2:N:0:GATCCGGG+ACCTGCTT
ATATTTTGCCGTTGATAAACCAGGACTCAGGCTGGACCAAAGCTCACATGCTGACAGATCGGAAGAGCGTCGTGTAGGGAAAGAGTGTAAGCAGGTGTGTAGATATCGGGGGGGGGCGGGGGATCCATAAAAAAAAAAAGAAGGAGACAATGAACTCCAGCAGGATCTCGCCGCGCTGATGGGTGTCGGGTGGTCTGCAATGACTACGCCTAAGGGAGTGCGAGCGTCGAAGTGGGTAGGCAAGAACTCAG
+
BBBABFFFFFCAGGGGGGGGGGGGGHHHHHHHGHGFHHHGEGCHFHFGFHFFHHHHHHHHEGEGGFHGGGGG>EFFGFE3FCFBFFDBFHHG3GF?B3?1@B44444?>/E/-----------../00:0000-;>-9-.../.....//0;00000909/;...0/9;..9---:@-.0909/.:0.--.--.009000;00;90/:--..0;/.....0-.;--9.--..:00..0..009./9/0000
@M03495:530:000000000-LYBTV:1:1109:13574:3761 2:N:0:GATCCGGG+ACCTGCTT
ATATTTTGCCGTTGATAAACCAGCTAATCCTGAAAAAAAAATCAAAGCTAAAAACTACAATGCTAAGACCACGATGTGACTGCTATCAAAGTTAGATATATATGTAAATTATTCATCTGTCAAATCCTAGAATTATATCATACCTGCTCCAGCAATCACGACCTGTAATGGTTTAGTGGGTTGTTCACTGTTTCTGAAAAATGAAGATAGTTGTCCAGCTTCCAAAAAGTTTATTGTGTTTTCTAGTGGAG
+
AABABFFFFFBBFEGGGFGGGGGHHHHHHHHHHHGHHGGGGHHHHHHGHHHHGHGHHHHHHGHHHFFHHHGHEEHEEFHHFFEHHFFHHHGHHHEHHHGHHHHHGGHGHHHHHHHGHHHHHHHFGFHHHGHHHHHHHHFHGHFCHHFFFGHHHGFHEFG??C?FHHGHGFGGGHGF=>GEDFCFHDGHHDGH<000DGDG.GH0<C;CGHHHHH;CCGGHHH:;00;.CFFGFGGBBF//BF0BF0;0.0;
@M03495:530:000000000-LYBTV:1:1109:8163:3777 2:N:0:GATCCGGG+ACCTGCTT
ATATTTTGCCGTTGATAAACCACCCTCCCTGTGGTCGTTATCTTGCTCCTTCTGTCGTCAACGAATTTACTAATTCCAAAGCTCACATGCTGACAGATCGGAAGAGCGTCGTGTAGGGAAAGAGTGTAAGCAGGTGTGGAGATGTCGGTGGTGGGCGGGGGATGAAAAAATAAAAGAGAATACAAGGAGACTAAGTGTGACGAGTGAGTGTATGATGGTACGTTCGAAGACATGAGATTGAGAGAGCTAGT
+
CCCCDFFFFFDBGGGGGGGGGGGGGHHGGHHHHHGHGGGHHHHHHHHHFHHHHHHHGGGHGHGGGHHHHHHHHHHHHHHHHFHGHHFHHHHHHHHHGHHHGGGFGGHGEFGGGHHHHGHHHHCGHHHHGHGHHHBB2?/2/22222/>/??///<.<---;-..0000:-.0:090.//0:0000;....:;909009:;09.-.;00:000000000;00.9//...../:0000000000.0...0990
@M03495:530:000000000-LYBTV:1:1109:20458:3785 2:N:0:GATCCGGG+ACCTGCTT
ATATTTTGCCGTTGATAAACCACCCTCCCTGTGGTCGATATCGAATTTACTAATTTCCAAAGCTCACATGCTGACAGATCGGAAGAGCGTCGTGTAGGGAAAGAGTGTAAGCAGGTAGATAGAGTAAGCGGGGGGCCGGGACAGAGATCAAAAAAAGAATATAAACAGGGCGGGGGATGTCTACTAATATGAGAGATCAGAACTCGGATAATCTTACCGTGCAGTCGCTAGTGTCCTCTGTATATATATAA
+
3AAAAFFBBFD>EAGGFFDGGGGAEHHEGHFA3FABE2BAEGCHBFGHHBFFFGHF5FDHB3A3BGE35AG55DBGC3FFE?1?EH1C/?E>>EHB331BGHHCF434BFBFHH/04?3B4333444B2>/</-;--;-9--.9//.//9///.--...//////9/..999---;-..////////;/////;/9///;//.//...9.////9///...;;//;.-...9/////////9/////////
@M03495:530:000000000-LYBTV:1:1109:22701:3788 2:N:0:GATCCGGG+ACCTGCTT
ATATTTTGCCGTTGATAAACTCACATGCTGACAGATCGGAAGAGCGTCGTGTAGGGAAAGAGTGTAAGCAGGTGTGTAGATCTCGGTGGTCGATGGTGCTATTAAAAAAAAACAAAACTAAATAAGAGTGATGCAGATTTATTTTTATTATATTAAAGTATTGATACATTGTACGACTGTTGACTATGTAATTCTACGCTCTGTTAGTATTATCGACTCAAACACCGTTATAGTGGTTAGTCGCAATCGAC
+
AABABFFFFFBBGGGEGFGGFGFGH5GCHHABBGGDGHFFGGFGBEEGGEEGFFGEGHHFFFFHFFGDGHHG1BBE15555D441111113//14133334444B44BE/<@?//0002B222@@DG2222222<21111<1111?/?11<11111>>G11<<11111111<11<.<..<<00<00=00:0000000.-...000000000000..-..9/00...-;..;0000.;.9.//.--..9..-
@M03495:530:000000000-LYBTV:1:1109:15126:3851 2:N:0:GATCCGGG+ACCTGCTT
ATATTTTGCCGTTGATAAACCAGCTAATCCTGAAAAAAAAATCAAAGCTAAAAACTACAATGCTAAGACCACGATGTGACTGCTATCAAAGTTAGATATATATGTAAATTATTCATCTGTCAAATCCTAGAATTATATCATACCTGCTCCAGCAATCACGACCTGTAATGGTTTAGTGGGTTGTTCACTGTTTCTGAAAAATGAAGATAGTTGTCCAGCTTCCAAAAAGTTTATTGTGTTTTCTAGTGGAG
+
ABB?AFFDFFBAFGGGGGGGGGHHHHHHHFHHHHHHHGGGGHHHHHHGHHHGHHGHHHHHGHHHHHHHHHHHGGHGHGGHHGGHHGFFHGHHHHGHHHHHHHHHHGHHHHHHHHHHHHGHHHF4FHGHHHFHHHFHHDGFHHHGHFHFHHHHEGCGF2GG/<CGFHHGGHFGFCGH>DCGDGCGFHHHHHHHHHHHBGHHHHHHFGCGHHHEHH0CGHFHHH:GBGCEGFGGGGFFGGFGGGGGGBFFGGE
@M03495:530:000000000-LYBTV:1:1109:21157:3862 2:N:0:GATCCGGG+ACCTGCTT
ATATTTTGCCGTTGATAAACCACCCTCCCTGTGGTCGTTATCTTGCTCCTTCTGTCGTCAACGAATTTACTATTCCAAAGCTCACATGCTGACAGATCGGAAGAGCGTCGTGTAGGGAAAGAGTGTAAGCAGGTGTGGAGGTCTGGGGGGGGGGGGGGGTGTTAAAAAAAAAAAAAACATAGGCAGAGGGTGGACTGGAGTCAGGCACGCCTGTACACCTCAAACGTAGCAGTGATGACGAGTGCTCGTAG
+
CCCCCFFFFFCBGGGGGGGGGGGGGHHGGHGGHHHHGFGHHHHHHHHHHHGHHHHHGGGGGHGGGHHHHHHHHHHHHHHHHHHHHHHHHHHGGHHHHHHGAGGHHHGFGFGGHHHHGGHHHHHHHDGHHHHHHGF2?/2/?/2222@>>---:;---9:---;0;090---@:>---..;00090.....:.-900..;.0/00//...-...:0000//.0000.;...090000000.:-:.0:0.;..
@M03495:530:000000000-LYBTV:1:1109:19036:3877 2:N:0:GATCCGGG+ACCTGCTT
ATATTTTGCCGTTGATAAACCAAAGCTCACATGCTGACAGATCGGAAGAGCGTCGTGTAGGGAAAGAGTGTAAGCAGGTGTGGAGGTATGGGTGGGGGGCGGGGGTATAAAAAAAAAAAAAAAAGAAATACAATGTGACGCAAAGTAGTGCTAGGCACGCAGTGATACTGTCAGTACGTCAGCTGATGTCTTCTGATGTATGGCTAGTAGAACGTAATACTTTGCTGCGCAGACAAGTCGCTAAGAGTATT
+
CCDEDFFFFFCBGGGGGGGGGGHHHHHHHHHHHHHHHHHHHHHHGGGGFGGGEFGGGHHHHGGHHHGHHHHHGHHHHHGBB>13B113@@BB3?////--<<----.011<10<>@FFC;9<--.../<<00:101111..---/1111/1<11./0..---90111:11<11<111./...01000111111<11111111/./0.011<10.<...1111101<10-----.//.11<-...0001111
@M03495:530:000000000-LYBTV:1:1109:14030:3878 2:N:0:GATCCGGG+ACCTGCTT
ATATTTTGCCGTTGATAAACCAGCTAATCCTGAAAAAAAAATCAAAGCTAAAAACTACAATGCTAAGACCACGATGTGACTGCTATCAAAGTTAGATATATATGTAAATTATTCATCTGTCAAATCCTAGAATTATATCATACCTGCTCCAGCAATCACGACCTGTAATGGTTTAGTGGGTTGTTTACTGTTTCTGAAAAATGAAGATAGTTGTCCAGCTTCCAAAAAGTTTATTGTGTTTTCTAGTGGAG
+
@AAAAFF3DFDAEEGGFFGEFA0AGHFHFHHGF11BFAEEEHHGFGHHHFHG1F/FGFCGGFFHF2GGHHHHG>?FED2GDGHBHHEFGHHHGFHBG2FGFGHHFFHGFFHHHHH2G2GE2GDGD<FGFDGHHHFHHFFGHFFHHGFB1FF<0F0@FGGGA/A/GGEDDF1?FGHG1F0CCFCGG0=GFF0=000=0=0=<GB=DFEGFHGFFHGFFC/0CGF:CC;.CFBFFEGFFFCF/C0;;C0C.0C
@M03495:530:000000000-LYBTV:1:1109:12432:3879 2:N:0:GATCCGGG+ACCTGCTT
ATATTTTGCCGTTGATAAACCAGCTAATCCTGAAAAAAAAATCAAAGCTAAAAACTACAATGCTAAGACCACGATGTGACTGCTATCAAAGTTAGATATATATGTAAATTATTCATCTGTCAAATCCTAGAATTATATCATACCTGCTCCAGCAATCACGACCTGTAATGGTTTAGTGGGTTGTTCACTGTTTCTGAAAAATGAAGATAGTTGTCCAGCTTCCAAAAAGTTTATTGTGTTTTCTAGTGGAG
+
BBBBBFFFFFCAGGGGGGGGGGHHHHHHHHHHHHHGHGGGGGGHHHGGHHHHGHGHHHHHGHHHHHHGHHHHGGHFFFHHHGBGHHFGHHGGFGHHHHHHHHHHHHHHHHHHHHHHHHHHHHFHHHHHHHHGHHHHHHHHHHGFFHHFHHHGHHGFGFHFFGGGHHGHHGFDFHHH=FGHGEDGEGHHFFGGDGDGHHGHHFFHHHHHGHHHHHGGGCCGGH0;;CC.ACFGGGGE0C;C:BFBF0CF.99
@M03495:530:000000000-LYBTV:1:1109:13057:3888 2:N:0:GATCCGGG+ACCTGCTT
ATATTTTGCCGTTGATAAACCACCCCTTCTTGCCCTCCAAAGCTCACATGCTGACAGATCGGAAGAGCGTCGTGTAGGGAAAGAGTGTAAGCAGGTGTGATGGGGGCGGGGGGGGGCGGACTAGTCAAAAAAAAAAAAATCTAACAGGTGGTAGATGGGAGGTGTAGGTGTCCGAGTAGCGGTCGGACCAGAGGAGACAGGCTAAGACTCATAGTCATCTCTCTCCTGGCTGCTCAGCATTCAGCAGTCCA
+
BB@AAFFFFFBBEGGGGGGGGGGGGGGHHHHHGHHHHGHHGFHHHHHFHHHHGHHHHHHHGGGGGCGHGGGGGGHFHHFHCHH3FBGGHHD3GHA13B?44B3///////<<-;9;------//;/////.-9--;-;-.////;/:.//;9//////;..-..///;//;/9;.-..//--.-----9..........;...////9///////://////;//////..9.////////:////.///9
@M03495:530:000000000-LYBTV:1:1109:16105:3902 2:N:0:GATCCGGG+ACCTGCTT
ATATTTTGCCGTTGATAAACCACCCTCCCTGTGGTCGTTATCTTGCTCCTTCTGTCGTCAACGAATTTACTAATTCCAAAGCTCACATGCTGACAGATCGGAAGAGCGTCGTGTAGGGAAAGAGTGTAAGCAGGAGTGTATTGCACGGGGGGGGGCGACGAGCTTGAAAAAAAACAAGACATGTCACGCCTCTGGGTGTAGAGATTCTAATAGGTCAAGATGTACTTCGCCTGTGGCGGTCGTGAGATCGC
+
ABBBBFFFFFBAEEGFGBFFGGGGGHHGGHHGHHCGFEGFHHHHFEHHFGHHGHHHGGGHGHDFGGGFGHHHHHHHHHHBFGFGHHFFGHHHFGHFFHHHGGGGEHHGFEGEEHFHHECHHF3GBDGHHFFHBF//20@222@@22///>---------99--.;/./9/.;9-.9..../9/9/9/.....///99.-//////9////;/9///////////////.....;/..------././//..
@M03495:530:000000000-LYBTV:1:1109:16511:3907 2:N:0:GATCCGGG+ACCTGCTT
ATATTTGCCGTTGATAAACCAGAACCATCCAAAGCTCACATGCTGACAGATCGGAAGAGCGTCGTGTAGGGAAAGAGTGTAAGCAGGTGTGGAGAGCTCGGGGGGGTGCGTGGCATTAAAAAAAAAAAAAAAAAAGAGACTAGTGGGTAGTGGGCTGTCTTACATACGGAGAGTCGGGTTCAACACACATAGCCTCGAATACCAGGTGGTGACTCTGATGACCGGCTAGCGTAGCTATACTCTGTGACGAA
+
CCCCCFFFFCCCGGGGGGGGGGHHHHHHHHHHHGHHHHHHHHGHHHHHHHHHHGEGFHHHGGGGGGGGHGGHGHHHGGHFHHGFHHHGE3E13?3113@?////----.-..--<0<00B009@-B>;----<--..///00000...0<0/.../.:0<0000000<...<.0<--<...0000....00000:/<./0.0000.<0.<.0000<00<00<0----9.B9A.<.0000000000000..-
@M03495:530:000000000-LYBTV:1:1109:10658:3916 2:N:0:GATCCGGG+ACCTGCTT
ATATTTTGCCGTTGATAAACCAGCTAATCCTGAAAAAAAAATCAAAGCTAAAAACTACAATGCTAAGACCACGATGTGACTGCTATCAAAGTTAGATATATATGTAAATTATTCATCTGTCAAATCCTAGAATTATATCATACCTGCTCCAGCAATCACGACCTGTAATGGTTTAGTGGGTTGTTCACTGTTTCTGAAAAATGAAGATAGTTGTCCAGCTTCCAAAAAGTTTATTGTGTTTTCTAGTGGAG
+
AAAABFFFFFBBGFGGGGGGGGHHHHHGHHHHHHHHHGGGGHHHHHFEHHFHHHGHHHHHHHHHHHHHHHHHGGHFHHHHHHFHFHBGHHHHGHHHHHGGGHHHHHHGHHHHGHHHHGFFGGGHGDGHHHHHGHFHHHHGHHHBGHHHFHHEHGFHFGHGGCFGGHHHGH1<GFHB>FCGGGGGHHGHHHHHHH<DDGHHCFHHHFGHHHCCBGC0CGFFGH;:C0;:DFFFGGGGFB;CBFGEFGBFFF?
@M03495:530:000000000-LYBTV:1:1109:16656:3930 2:N:0:GATCCGGG+ACCTGCTT
ATATTTTGCCGTTGATAAACCACCCTCCCTGTGGTCGTTATCTTGCTCCTTCTGTCGTCAACGAATTTACTAATTCCAAAGCTCACATGCTGACAGATCGGAAGAGCGTCGTGTAGGGAAAGAGTGTAAGCAGGTGTGGAGAGCTCGGGGGGGGGGGGGGCAGTAAAAAAAAAAAAAAGAAAGCTGAGTAGAGAGTCGGTGTAGACGATCTGCACGGCGGAGCAGCATATAGAGTAGCTCGGCTCCTCATC
+
BBABCFFFFFBAFGGGGGGGFGGGGHHGGGHHHHGHGGGHHHHHHHHHHHHHGGGHGGGHGHGGGHHHGHHHHHHHHHHHHHHHGHFFHHHHHHHHHHHHGGFGHHHGGGGFGHGHHGGFHHFHHFHFHFHHHHFCB?/2?2//22/</<<-9-;---::-:./://:B-:--:--9-;..;/////.:///:/.//--;..//9/.-...///;.---;--;:/9.////9/::9:B//;@A.../////
@M03495:530:000000000-LYBTV:1:1109:15982:3932 2:N:0:GATCCGGG+ACCTGCTT
ATATTTTGCCGTTGATAAACCAGGACTCAGGCTGGACCAAAGCTCACATGCTGACAGATCGGAAGAGCGTCGTGTAGGGAAAGAGTGTAAGCAGGTGTGGAGATCTCGGTGGTGGGCGTGGCATATAGAAAAAAAATACAAGAAGAAGAGATGTGAAGCGATTTATGCCGTACTACGCTAGGAATATGGATGGAAAAGACGCGCTGCGACGCCACTAAGCAGGCACGTTTATCGAATTGTTACTTGACGAA
+
BBBBBFFDFFBBGGGGGGGGGGFGHHHHHHHHHHGHHHHHHHHHFHHHHHHHFHHHGHFHHGGGGHHHGGFGEEGHHHGFHHGGHHHHHHHHFHHCG3?13/33B?4B?/?/////?//</<222222222@<//<011111000100100100000<0-....0000:;....<0.-....000000900/./00//.;.-----.------..///////.....;./.9/../99/;////////;.-
@M03495:530:000000000-LYBTV:1:1109:14105:3944 2:N:0:GATCCGGG+ACCTGCTT
ATATTTTGCCGTTGATAAACCAGGACTCAGGCTGGACCAAAGCTCACATGCTGACAGATCGGAAGAGCGTCGTGTAGGGAAAGAGTGTAAGCAGGTGTGGAGGTGTCGGTGGGGGGGGGGTCATTAAAAAAAAAAACGAAGAAGAGGTCGACGAGACAGGGGGGTGGACAGGAATTATCGCACCTCACTTATCCTGTGAGTGAGGTCAGAGTCATCATGTACTAGGGAGGTGTGACGTACAGTACTCAGAA
+
CCCBBFFFFFDAGGGGGGGGGGHGAGFHHHHHHHGHHHHHHHHHHHFHHHHHHHHHHFHHGGGGGHHHGGGGFGHHHHGHHHHHGBGFGHHGGGEBBBE13?///33?EEEE///-:---9..//:///9-;-@--.-....///.9//------..//:.--:---./9...//////...--/././//;//9/////////.////////9//////://B/::/.-.9/;//.....///9///9//
@M03495:530:000000000-LYBTV:1:1109:14989:3955 2:N:0:GATCCGGG+ACCTGCTT
ATATTTTGCCGTTGATAAACCACCCTCCCTGTGGTCGTTATCTTGCTCCTTCTGTCGTCAACGAATTTACTAATTCCAAAGCTCACATGCTGACAGATCGGAAGAGCGTCGTGTAGGGAAAGAGTGTAAGCAGGTGTGTAGGGGTCGGTGGTCGGGGTGGGATGATAAAAAAAAATGAGAATGGAAACGACGATTAGTAGCAGGAGTTGCACAGGTATAGGTCTAGGGGATGAGATCGAGGGCACAATATG
+
CCCCCFFFFFCBGGGGGGGGGGGGGHHGGHHHHHGHGGGHHHHHHHHHHHHHHHHHGGGHGHGGGGHHHHHHGHHHHHHHHHHHHHHHHHHHHHHHHHHHGGGGHGHGGGGEEGFHHGFHHHHHHHHHDGGHHH0?2C02@2////<//<?/1>-->----.;.000000:-:--.0;009000;00/.;-:-...00000909..//:0000/.0000000:0990.....00000...--...//0000
@M03495:530:000000000-LYBTV:1:1109:10599:3957 2:N:0:GATCCGGG+ACCTGCTT
ATATTTTGCCGTTGATAAACCAGAACCATCCAAAGCTCACATGCTGACAGATCGGAAGAGCGTCGTGTAGGGAAAGAGTGTAAGCAGGTGTGTGGCGATCTGTGGGCGGCGTAGCTTTTAGAAAAAAAAAAAAGCCATTGCAAGTTCATGCATATTACTCCATGATAGATAGTCACGCTGCTCTCACACCTCATTTTAAACATCGTTCCATATGCACTCTAGCACTCTAGACAGGTATCTATATCTTTGAA
+
BBBABFFFFFDBGFGGGGGGGGAGHHHGHHHHHHHHHFFHHHHHFHHHHHFHFHGGGGHHGGGGFEFFHHHGEGHHGGGHHHHHHGEHB3B?1111//>/??442/////>//</11111011<?0>-----;.../:0000000;00000000;00000/9900;0000000000;....//;/////.9.;:/9;/9////:.....///;//////;////;/;9///9/..//;/////////;B9/
@M03495:530:000000000-LYBTV:1:1109:18470:3958 2:N:0:GATCCGGG+ACCTGCTT
ATATTTTGCCGTTGATAAACCAGTTGGCTCTAGCTGCCATGCAATGTCACAACCACTTCTTGCCCTCCAAAGCTCACATGCTGACAGATCGGAAGAGCGTCGTGTAGGGAAAGAGTGTAAGCAGGTGTGGAGATGTCGGTGGTGGGCGGGGCAGTAAAAAAAAAAAAAAAAGAAAAGATGAATTCGTATGAGATGTTGACACAGTGGTCTACTTTGGCAGTAATCAAGAGTGTATATGCATATCCATGATG
+
DCCCDFFFFFEAGGGGGGGGGGHHHHHHHHHHHHHHHHHHHHHHHGHHHHHHGGGGHHHHHHHHHHHGHHHHHHHHHGHHHHHFHHHHHHHGGGGGHHFEGGGGHHHHGHGHHHHGHHHGGHHHHFG3?/3/22233/<>?///////--A?-.<:1110-A--9?--9-<...///.0111111.:<</111<01111010/.01/1011<11:0/00.:11111<:0.11:1111<1111<11111:11
@M03495:530:000000000-LYBTV:1:1109:19035:3983 2:N:0:GATCCGGG+ACCTGCTT
ATATTTTGCCGTTGATAAACCAGAGGACTCAGGCTGGTCCAAAGCTCACATGCTGACAGATCGGAAGAGCGTCGTGTAGGGAAAGAGTGTAAGCAGGTGTGTAGAGATAGGGGGGGGGCGGGTCATGAAAAAAAAAAAAAAAAACACAGATAGGTGAGAAGGAGAGCAGGAGTCAATACGGCACGAGAGGGGCCGATAGATTCGTGCAATCGTGATGTCTCGCATGTGAAGTCGCGTCACGAGAATCATCG
+
AAABAFFFFFBAEGGGFGGGGGFHHGHHHHGFHFHHGGGGGFFHEHHHHGFHGHFFFHHHFFFGGGGFHHGEGGGGHBGHG3FGHBGFGFFFDFFBEFFB?14343BB43F0??--:--;----.;///9/:@-:@C--:-9--.....//////9/.///....../;..9.//////.;;--..::-..-99----.////./;..///.:./:/;//;/.-..///////.:-:-...;-..9;/;//
@M03495:530:000000000-LYBTV:1:1109:14691:4045 2:N:0:GATCCGGG+ACCTGCTT
ATATTTTGCCGTTGATAAACCAGGGACTCAGGCTGGACCAAAGCTCACATGCTGACAGATCGGAAGAGCGTCGTGTAGGGAAAGAGTGTAAGCAGGTGTGGAGATCTCGGGGGGGGGCGGGTCCTCATTAAAAAAAAAAAAAAAACAAAATGCGCTCAGTGTAAAGCTTAAAAGGAGACACAGCGGGACGACCGCAACCTATCAGGACAAGGGTAATAAGGGAAGAGTACGACGCAACCAGGTACAGTACA
+
CCBCCFFFFFCBGGGGGGGGGGHGGGGHHHHHHHHGHHGGHHHHHHHHGHHHHHHHHHHHHHGGGGHHHGGGGGGHGHHGGHHHEHGHHGHFFHHGGBB?/3?33344?////?-9-----:-.9////9/BF/-=--;-:----.....///:.-.9/9/9//////////9/.9..:/:/..---------:----.;//9////./.....///////.9.;..///...-----;.../////////
@M03495:530:000000000-LYBTV:1:1109:12075:4047 2:N:0:GATCCGGG+ACCTGCTT
ATATTTTGCCGTTGATAAACCAGCTAATCCTGAAAAAAAAATCAAAGCTAAAAACTACAATGCTAAGACCACGATGTGACTGCTATCAAAGTTAGATATATATGTAAATTATTCATCTGTCAAATCCTAGAATTATATCATACCTGCTCCAGCAATCACGACCTGTAATGGTTTAGTGGGTTGTTCACTGTTTCTGAAAAATGAAGATAGTTGTCCAGCTTCCAAAAAGTTTATTGTGTTTTCTAGTGGAG
+
>AAABFFFFFBBGGGGGGGGGGHHHHGHHHHHHHHHHGGGGHHHHHGBHFHHHHGFHHHHDGHHFHHHHHHHGGHGHFHFHHFHFHEHHHHHFHHHHHHHHHHHHHHHHHHGHHHHHHHHHHHHHHHHHHHHHHHHHHHHHHHHHHHHHGHHGHFHGFGGDDDFHGHHHFGGHHHHDGHE>FDDFHHGHHHHHFGHGFBDGHHFHHGHHGHHHHCGHHGHGH;C0C:CDFGB0CFFGG9BFGEFFGGGGGE
@M03495:530:000000000-LYBTV:1:1109:12900:4057 2:N:0:GATCCGGG+ACCTGCTT
ATATTTTGCCGTTGATAAACCAAAGCTCACATGCTGACAGATCGGAAGAGCGTCGTGTAGGGAAAGAGTGTAAGCAGGTGTGGAGAGTCCGGGGGTGTCCGGGGACATAAAAAAAAAAAAAATGAAGGTAAAGTGAAAGATGAGACAATCACACATAGACGTACATTAATATTAATACACTAAATAATCAATATCTCGTCCTACAGCTGCGCTCGTTATTAGGTCTACCTCCAAATATCTAGTGACTACTC
+
BBBBBFFFFFBBGEGGGGGGGGHGHGHFGHHGHHHHGGHHGFHHGGGGGHHEGGGEGHHHGGHHHHHHHHHHGHGHHHG3B>13131@331//>////22?>/////11111<<C<-@A--:.0000;/0090000000/000000//0/0/09.0000;.....///////////9//////:;://9////;;9/...../://:///---;--...////////////.;////:///B///////9/
@M03495:530:000000000-LYBTV:1:1109:21401:4123 2:N:0:GATCCGGG+ACCTGCTT
ATATTTTGCCGTTGATAAACCAGTCACAACCACTTCTTGCCCTCCAAAGCTCACATGCTGACAGATCGGAAGAGCGTCGTGTAGGGAAAGAGTGTAAGCAGGTGTGTAGATCTGGGCGGGGGCCGTGGCATTAATAAAAAAAAAAAATAATAACTCAATATAGAACGGACACGGTAGACTCACAATAGAGAACAAGAACTATCAAGCAGACACGTCTGATATATGACATCATAACCTGATAAGGTGACGTG
+
ABBBCFFFFFCBGGGGGGGGGGHHHHHGHFGGGHHHHHHHGHHHGGHHGGHHHGHHHHHHGHHGHHGHGGGGFFHGEGGGGGHHHGGHHHHHGGGHHFHHHHF33?0BB44444B2/<///>--<----/00;000;CHH-?-;:9C.00000;000000:00000...--..-..9000:0:0000000000//////00000000///./:::./.000;000000000000000:/0:00000;0...
@M03495:530:000000000-LYBTV:1:1109:11445:4131 2:N:0:GATCCGGG+ACCTGCTT
ATATTTTGCCGTTGATAAACCACCCTCCCTGTGGTCGTTATCTTGCTCCTTCTGTCGTCAACGAATTTCCAAAGCTCACATGCTGACAGATCGGAAGAGCGTCGTGTAGGGAAAGAGTGTAAGCAGGCGTGTAGGACTAGGGGGGGGCGGGGGCATAGAAGAAAACAGAGAGGGGACTGGGGGGGACGACGTGAGCGTGAGATGATGATAGAGATACTGCACGTGTCGTATACGTCCTGATGAGGTAGCCA
+
BABCBFFFFFCAEGGGGFGGGGEGGGGGCFGBGCBBFEGAHHHFGBFFGGDDHEFFAFEHEHDFGHGHHHHHGFFHHEBGFFHHEBFGFBF@C?EAEGBGG>EFEFGFGFGGFGH32?34BBFFFFE/</<?222222222?</----9::B-9-.//////9/./..//....-.-..:.---------:-.../9..../;//9/////9//:///////.9:/..;.//:./.../////////////
@M03495:530:000000000-LYBTV:1:1109:14687:4183 2:N:0:GATCCGGG+ACCTGCTT
ATATTTTGCCGTTGATAAACCAGCTAATCCTGAAAAAAAAATCAAAGCTAAAAACTACAATGCTAAGACCACGATGTGACTGCTATCAAAGTTAGATATATATGTAAATTATTCATCTGTCAAATCCTAGAATTATATCATACCTGCTCCAGCAATCACGACCTGTAATGGTTTAGTGGGTTGTTCACTGTTTCTGAAAAATGAAGATAGTTGTCCAGCTTCCAAAAAGTTTATTGTGTTTTCTAGTGGAG
+
1111>FFBFFDAGGGGGFGGGGHHHHGHHHHHHHDGFGGGGHHHHGHFHHHH1BEGGHHHHEGDFHHHGHFHEEF/BGHHHHCGHGHFHHHFEHFHHHGGHHHHHHHHHHHHHHHHHGHHHHHHH1GHGHHHHHHGHEHGHHD0FGHGGHFHGF@@GCHCC<ACGDGGHHHGHHHG<FGACFGAGFHHHHHFFHGHHHGHHHHFDFHHGFHBHH0CCGFFHG::0=..99FFGGGF0B9CFGE0F99C?FG
@M03495:530:000000000-LYBTV:1:1109:17954:4205 2:N:0:GATCCGGG+ACCTGCTT
ATATTTTGCCGTTGATAAACCAGCTAATCCTGAAAAAAAAATCAAAGCTAAAAACTACAATGCTAAGACCACGATGTGACTGCTATCAAAGATAGATATATATGTAAATTATTCATCTGTCAAATCCTAGAATTATATCATACCTGCTCCAGCAATAACGAACTGTAATGGTTTAGTGGGTTGTTCACTGTTTCTGAAAAATGAAGATAGTTGTCCAGCTTCCATATAGTTTATTGTGTTTTCTAGTGGAG
+
AA3AAFF5DFD2EEADGGGFGGDEABGHH5FGHG3EEA2EEGFBFFGBGBD53G13AGHGFFHHHD@GBBFH1>?1B4G@@33BBB3FGFB3BF3G4FD@GGGFGEGHE?G44B?GDHHHBDF4F3BBFGHHGHFHGB2DFH10BFA1111BC0@@1<@/</>FBF1?FH11<01111<...<<<1=FF0=<GH0<G0<GGG00000DGHHHHH00=G/:C0/00;0;0;GB09FBFGG/;;;0;0;B.0.
@M03495:530:000000000-LYBTV:1:1109:15247:4209 2:N:0:GATCCGGG+ACCTGCTT
ATATTTTGCCGTTGATAAACCAGCTAATCCTGAAAAAAAAATCAAAGCTAAAAACTACAATGCTAAGACCACGATGTGACTGCTATCAAAGTTAGATATATATGTAAATTATTCATCTGTCAAATCCTAGAATTATATCATACCTGCTCCAGCAATCACGACCTGTAATGGTTTAGTGGGTTGTTCACTGTTTCTGAAAAATGAAGATAGTTGTCCAGCTTCCAAAAAGTTTATTGTGTTTTCTAGTGGAG
+
AAABBFFFFFBAGGGFGGGGGGGHHCHHHHHHHHHHHGGGGHHHHHHGHGDFFGGFHGHHHGHFHHHHHHHHGGHGFFHDFFFHDGEHHBGGHHGHHHGHHHHHHHHHHHHFHHHFHHGHHHHHHHGFFHHHHHHHHHHHHHECHHHHEHHHGHFHHFHGGGDFHGHBHHHGGGGHGFHHGGGGHHHGFHHHHHDDHFHHHHHH0CCBHFHHHB0;CGHHGH/CCG.9DCFGGGGBFBCFFGFF0C0C.CE
@M03495:530:000000000-LYBTV:1:1109:18298:4228 2:N:0:GATCCGGG+ACCTGCTT
ATATTTTGCCGTTGATAAACCAGGACTCAGGCTGGACCAAAGCTCACATGCTGACAGATCGGAAGAGCGTCGTGTAGGGAAAGAGTGTAAGCAGGTGTGTAGATGAGGGGGGGGGGGGTGGTGTTATAAAAAAAAAAAAAGAAAGGATGGAATACAGAGGGTGATGGGAGTCAGGACAGGGAAATGATGGGATGTGATGGTGGGACATTGTAGTTGCACAATTATGCAAGAACATGTCATTCGCTGTAAGC
+
BCBCDFFFFFDCGGGGGGGGGGHGHHHHHHHHHHGHHHHHHHGHHHHHHHHHHHHHHHHGHGGGGEHHGGGG>EGFHHGFGHHGHGHFHHGBHHF1@3E14344443B//<?-@=----<-..9<0:000<0@-<--9--.../0./00./000<000<.<...000./../00/0</...9..000000./0.:00:00:09-.<.<00:000<00000/0<0<:0000////000000000....0000
@M03495:530:000000000-LYBTV:1:1109:16545:4229 2:N:0:GATCCGGG+ACCTGCTT
ATATTTTGCCGTTGATAAACCAGCTAATCCTGAAAAAAAAATCAAAGCTAAAAACTACAATGCTAAGACCACGATGTGACTGCTATCAAAGTTAGATATATATGTAAATTATTCATCTGTCAAATCCTAGAATTATATCATACCTGCTCCAGCAATCACGACCTGTAATGGTTTAGTGGGTTGTTCACTGTTTCTGAAAAATGAAGATAGTTGTCCAGCTTCCAAAAAGTTTATTGTGTTTTCTAGTGTAG
+
3>AAAFFFFFBBFGGGGGGGGCHEFFHFHHHGECBGHGCAFHHHBBGFGHHFFEFHHFHHGHHFHHHHHHHHGGHGFHHGHHFDGHHHHHFHDHFHFGFGHGHHBGHHGHHHHGDDGFGHHHEHHGHGHHHHGHHGEGHGHHHGHHHHHHHHGH2GF<GDCCDGHHFDGFH11FGH110GCA-AAGBGHHHBBG0DGH<GHHFGHG;CGFCBGH:00CGG0C/C0<.9;90B0C0009/;FB0F0=;B00;
@M03495:530:000000000-LYBTV:1:1109:15803:4250 2:N:0:GATCCGGG+ACCTGCTT
ATATTTTGCCGTTGATAAACCAGCTAATCCTGAAAAAAAAATCAAAGCTAAAAACTACAATGCTAAGACCACGATGTGACTGCTATCAAAGTTAGATATATATGTAAATTATTCATCTGTCAAATCCTAGAATTATATCATACCTGCTCCAGCAATCACGACCTGTAATGGTTTAGTGGGTTGTTCACTGTTTCTGAAAAATGAAGATAGTTGTCCAGCTTCCAAAAAGTTTATTGTGTTTTCTAGTGGAG
+
ABAAAFFFFFBBGGGGGFGGGGHHHHHHHGHHHHHHHGGGGHHGHHGGHHHFGHGHHHHHHHHHHHHHHHHHGGHGHHHHHHFHHHHHHHHHHHHFHHHHHHHHHHHHHHHHHHHHHHGHHHHGHHHHHHHHHHHHHHHHHHHHHHHGHHHHHHFHHHHGGGGGHHHHHHHGHHHF><GHGGGGHHHHHHHHHGGHFGHGHGFFFGGHHHGGHHHFHHEHGHCGB;:ADFGGEFGFGFFGGGGGEGGGGC?
@M03495:530:000000000-LYBTV:1:1109:12274:4262 2:N:0:GATCCGGG+ACCTGCTT
ATATTTTGCCGTTGATAAACCAGCTAATCCTGAAAAAAAAATCAAAGCTAAAAACTACAATGCTAAGACCACGATGTGACTGCTATCAAAGTTAGATATATATGTAAATTATTCATCTGTCAAATCCTAGAATTATATCATACCTGCTCCAGCAATCACGACCTGTAATGGTTTAGTGGGTTGTTCACTGTTTCTGAAAAATGAAGATAGTTGTCCAGCTTCCAAAAAGTTTATTGTGTTTTCTAGTGGAG
+
11AAAFF3BBA11AGFGBGGBGEHHFBEF3FH1AFG00AEEHBAB1F0GHDFFG/GHFHBAGE222BGH0FG/@FE01BFFGEHHHFFHEHGGGEBGH@FEGGHHHGHHHHHHHDFFFGHDGDDGFGBGBGGHHHGHHFGGHDCGHHHFHFF0@FGF1F//BCEHGBGDG1??0FF>GHE.CCGHBF0GHHH0D00DGDD.CD0<0GHBFHHHG0;:/G0CG:;0C..9;90CBFB00/9CB0BF0;;.;.
@M03495:530:000000000-LYBTV:1:1109:21019:4268 2:N:0:GATCCGGG+ACCTGCTT
ATATTTTGCCGTTGATAAACCACCCTCCCTGTGGTCGTTATCTTGCTCCTTCTGTCGTCAACGAATTTACTAATTCCAAAGCTCACATGCTGACAGATCGGAAGAGCGTCGTGTAGGGAAAGAGTGTAAGCAGGTGGGTAGAGTGTGGGGGGGTGCGGGGTGAGTAAAAAAAAAAACAAGAAAGAGCTTTATTCGACTCTAGCGGATATATAAGAACCACTACGACGTTTAGCGACAGTAAGAGTACAGAC
+
AABBBFFFFFCCGGGGGGGGGGGGGHHGGHHHHHGHGGGHHHHHGHHHHHHHHHHHGGGHGHGGGHHHHHHHHHHHHHHGHHHGHHHHHHHHHHHHHHHHGGGGGHHGGGGEEGHHHGGHGHEFGFHDFGGHHHC2//<2?22@2@D/<@/-@@@.------..:0:009@9C-@-...////0/9/0;00000/0...9000--:-900900000;...0//...-;./.0;9-;--:0000;000000.
@M03495:530:000000000-LYBTV:1:1109:20615:4295 2:N:0:GATCCGGG+ACCTGCTT
ATATTTTGCCGTTGATAAACCACCCTCCCTGTGGTCGTTATCTTGCTCCTTCTGTCGTCAACGAATTTACTAATTCCAAAGCTCACATGCTGACAGATCGGAAGAGCGTCGTGTAGGGAAAGAGTGTAAGCAGGTGTGTTGATATAGCGGGTGGTCGTGGCTTTAAAATAATAAAAATAAAAAGGATTTAGGGTTGTAGAGCTCTGTGAGGAGTTGGTATTGATTGGAATCCTTGAGGATCGCGGTGGTAA
+
BB@BAFFFBFBAEGCGGGGFGGGGGHHGGGGHHHHHEEEFHHHHHHHEHHHHHGHHGGGHGHGEEHHHHHHHFHHHGHHHFBGFFFFDGFHE4GHGFHHGCDAEFGHGEEF/?FGFHEHHHGB233FGD3GH2AH2B/@2?222@2@2//<//-<1-<..-<.<<0<DB0D0=GFG0;00000../00:C00./;-.000000090;0;0;;AB/0/;090000;0.9;//;/////.///..--9-..;/
@M03495:530:000000000-LYBTV:1:1109:17901:4310 2:N:0:GATCCGGG+ACCTGCTT
ATATTTTGCCGTTGATAAACCACCCTCCCCAAAGCTCACATGCTGACAGATCGGAAGAGCGTCGTGTAGGGAAAGAGTGTAAGCAGGTGTGGTGATCTCGGTGGGGGGCGTGTGATTGATACAAAAAACAGAGGTTTGGTAACGCTCCATCAGGATATTCACGCGGTTACTAGTCTCTAGCAACTGAAGTGAGCAGTTATCTGTTTGCTTCGATTGCTGACGGGTCTTCTGCCAGTATTGCTGGTGTCGCC
+
BBAA@FFFFFBBGGGGGGGGGGGGGHH2FGHGHFHGHFHHHHHHHHHHGFHHGCEFGHHHGEGGGFGHHHGGFHFHHHGGHHFFFHGE33?121344B41///?///-:---:.00000090099..-.9.//;/./..;///.-...//9/;////9////..--9-;/9//;/;///////.//;////9;//////9//;B///////-9//.////..9---99;///9/////://///;.9:..9
@M03495:530:000000000-LYBTV:1:1109:11575:4324 2:N:0:GATCCGGG+ACCTGCTT
ATATTTTGCCGTTGATAAACCAGCTAATCCTGAAAAAAAAATCAAAGCTAAAAACTACAATGCTAAGACCACGATGTGACTGCTATCAAAGTTAGATATATATGTAAATTATTCATCTGTCAAATCCTAGAATTATATCATACCTGCTCCAGCAATCACGACCTGTAATGGTTTAGTGGGTTGTTCACTGTTTCTGAAAAATGAAGATAGTTGTCCAGCTTCCAAAAAGTTTATTGTGTTTTCTAGTGGAG
+
AAAABFFFFFBAGGGGGGGGGGHHHHHHHHHHGFHHHGEEFHHCHHGHHH5DGFGFHHGHHHHHHDGHHHHHGGHGGHHHHHFHEHHHHFHHHFFGHHGHHHHHHHHHHHHHHHHHHHHHHHHHHHHHHGHHHHHHGHHHHFFHHHGGHHHHHHHHHGHFGCFGHGGHHHGHHHHHF<GCDGGGHHHHHHHHHHHHFGHHFGGFHHEHGHHFHHCGHHHHHH=0;<..DFFGFGGFGGGGFGEFFBFF.FG
@M03495:530:000000000-LYBTV:1:1109:12481:4333 2:N:0:GATCCGGG+ACCTGCTT
ATATTTTGCCGTTGATAAACCAGCTAATCCTGAAAAAAAATCAAAGCTAAAAACTACAATGCTAAGACCACGATGTGACTGCTATCAAAGTTAGATATATATGTAAATTATTCATCTGTCAAATCCTAGAATTATATCATACCTGCTCCAGCAATCACGACCTGTAATGGTTTAGTGGGTTGTTCACTGTTTCTGAAAAATGAAGATAGTTGTCCAGCTTCCAAAAAGTTTATTGTGTTTTCTAGTGGAGG
+
AB>ABFFFFFCAEGGGGGGGGGHHHHHHHHHHHHHHHGGGHHHHHHEHHHHFHEHHHGHHHHHHHHHHHHHGGHGHGHHFFFHFHFHHFHFFHHHHHHGHHHHFHHHHFGHFHHHHGHHHHHHHHFGHFHHHHHHGHGHHEGGHHFHHBFFFHFHGHHGEGCFHGFHHGHHHHGFFGFGDEGFHHFGHFHHHHBDGDFFAGFGGGGHHHHGHHFCGFHGHHH;CCGCC:C:9CFBFFGFGGGGEBCFFFEG
@M03495:530:000000000-LYBTV:1:1109:15494:4333 2:N:0:GATCCGGG+ACCTGCTT
ATATTTTGCCGTTGATAAACCAGTCAGGAGTCCAAAGCTCACATGCTGACAGATCGGAAGAGCGTCGTGTAGGGAAAGAGTGTAAGCAGGTGGGGAGAGCTAGGGGGTGGCCGGGTGGATATAAAAAAAAAAAAGAAGAGGTGAAGGGATAGGATGTATTTGTTATGGGAGACGATGTGGTAGATGCTATGGTGTGCTGTGTTCCATTCGCACGGTAACGTACTACCAACAACCTACTGCGATCACATCTG
+
CCCCCFFFFFCCGGGGGGGGGGHHHCHFGGHHHHHHHHHHHHHHGHHHHHGGHHHHGGGGHHHGFGGFEGHHHGFHHHBFGHHHHGGHHG?F1//1////3330//<///00/<</<//1111=1??A<<--;-.:./0..:.;000..//0/0000000000;0000./..;.-:..00/0000000090000;.0000/0/9900000..---...0./:..00/0;...../9/9;0.-.../;0:00
@M03495:530:000000000-LYBTV:1:1109:9585:4363 2:N:0:GATCCGGG+ACCTGCTT
ATATTTTGCCGTTGATAAACCAGTCAGGAGTCCAAAGCCTCACATGCTGACAGATCGGAAGAGCGTCGTGTAGGGAAAGAGTGTAAGCAGGTGGGGGAGGACGGGTGGGGGGCGGGGCCATTGAAAAAAAAAAAAGACAGGAGGAAGCAGGCCGACGGTGGGGGGTGGAGCTGGAGTACGTGCCAACGGTAAGCGGAGACGGGACGAGTAGGGTGGAGTTGGATGTGGCGGTAGGAGGCGGGGTGAGGTGG
+
BBBCBFFFFFCAGGEGGGGGGGGHHHHHHGHHHHHHHHGHHHHHHGGHGHHGGGHHHGGGGHHHGFGGEFF?GHGHHHHHHHHFFGHEHHHFF1E/////////>/<////---::-9-.//////9:;@-9;-9..///...../../9...----9...------9.9:.//..//;./:..//;.-...;/--9--...9.----9.9/./.-..://;//////.---.../9..---;--..9/.;
@M03495:530:000000000-LYBTV:1:1109:11316:4370 2:N:0:GATCCGGG+ACCTGCTT
ATATTTTGCCGTTGATAAACCAGCTAATCCTGAAAAAAAAATCAAAGCTAAAAACTACAATGCTAAGACCACGATGTGACTGCTATCAAAGTTAGATATATATGTAAATTATTCATCTGTCAAATCCTAGAATTATATCATACCTGCTCCAGCAATCACGACCTGTAATGGTTTAGTGGGTTGTTCACTGTTTCTGAAAAATGAAGATAGTTGTCCAGCTTCCAAAAAGTTTATTGTGTTTTCTAGTGGAG
+
BBBBBFFFFFBAGGGGGGGGGGHHHHHHHHHHCHHHFGGGGHHHHHHFGFHHHHGHHHGHFHHHHFHHHHHHGFAFGHGHGHEGHFHHHHHHHHFHFHGHGHFHGGHHHHHHHHHHHFGHHHHHHHGHHGHHHHHGHHHHHHHHHGFGHHGHHHHHHHHGCCDDFHHBFDG1?GHH>1FFGFGGHHHHHHHHHHHHGHHHEHHGHHGFBCGGFHCGHHHHFHCG<C:AEFFFFGGGFB/;FGGGFFFGFBE
@M03495:530:000000000-LYBTV:1:1109:14590:4427 2:N:0:GATCCGGG+ACCTGCTT
ATATTTTGCCGTTGATAAACCAGCTAATCCTGAAAAAAAAATCAAAGCTAAAAACTACAATGCTAAGACCACGATGTGACTGCTATCAAAGTTAGATATATATGTAAATTATTCATCTGTCAAATCCTAGAATTATATCATACCTGCTCCAGCAATCACGACCTGTAATGGTTTAGTGGGTTGTTCACTGTTTCTGAAAAATGAAGATAGTTGTCCAGCTTCCAAAAAGTTTATTGTGTTTTCTAGTGGAG
+
?A?AAFFFFFBAGGGGGFFGGGGHHHHHHHHHHHHHHGGGCHHHHHBFHHGHGGEHHHHHHHHHGHHHHHHHEGHGHFHHHHFBHHFFHHEHHFFFHHGHHHHHHHHHHHHHHHGHGHGHHHHBFGHHHHHHHHHHHHHHHHHHHHHBGGHFGF2GHHHGGCDGBGHFHFGHHHHE=1FAEG->GGDGHHHHHHFGFHGHHHFGFF0GHFHHGG0CHHHHGHFG0C:9A9FFFGGGGGFFEFEFGB;C?FE
@M03495:530:000000000-LYBTV:1:1109:21407:4435 2:N:0:GATCCGGG+ACCTGCTT
ATATTTTGCCGTTGATAAACCAGCTAATCCTGAAAAAAAAATCAAAGCTAAAAACTACAATGCTAAGACCACGATGTGACTGCTATCAAAGTTAGATATATATGTAAATTATTCATCTGTCAAATCCTAGAATTATATCATACCTGCTCCAGCAATCACGACCTGTAATGGTTTAGTGGGTTGTTCACTGTTTCTGAAAAATGAAGATAGTTGTCCAGCTTCCAAAAAGTTTATTGTGTTTTCTAGTGGAG
+
BBABBFFFFFCBGGGGGGGGGGHHHHHHHHHHHHHHHGFGGHHHHGHHHHFHHHGHHHHHHHHHHHHHHHHHGGHGHHHHHHGHHHHHHGHHHHHHHHHHHHHHHHHHHHHHHHHHHHHHHHHHHFHHHHHHHHHHHHHHHHGFHHFHHHHFHHFGFGHGGGGGHHHHGHHGHHHG>FHHGGGFHHFHHHHHGHHHHFHHFGHBFHCGGGGCHHG0CBHHHF;:CC::DFFGGGGGGF;FCFGGFFGGFBE
@M03495:530:000000000-LYBTV:1:1109:10471:4458 2:N:0:GATCCGGG+ACCTGCTT
ATATTTTGCCGTTGATAAACCAGCTAATCCTGAAAAAAAAATCAAAGCTAAAAACTACAATGCTAAGACCACGATGTGACTGCTATCAAAGTTAGATATATATGTAAATTATTCATCTGTCAAATCCTAGAATTATATCATACCTGCTCCAGCAATCACGACCTGTAATGGTTTAGTGGGTTGTTCACTGTTTCTGAAAAATGAAGATAGTTGTCCAGCTTCCAAAAAGTTTATTGTGTTTTCTAGTGGAG
+
?AAA@FFFDFBAEAEFFFGFGG4GFFHHDHFHHFDGF2AE0GGHHHFGHEFDGGGFHHCFHHHHGHFFG2FG1@HFHHGFHBGGBEEHHGGGHH4B@FGHHGHHDGHHHHHHGFHFFHHHHHGHHHHHHHHHDHHHHHEFHHHHGHFFEFHHHHCGBBGBGGCEFFHFGHHFFGHGFHEEEGCDE=<DGFHH000<GGB0.CD0D00<0000:0<C0C/CCC/:00..;C0B0B0000;9BFFBBB0;90.
@M03495:530:000000000-LYBTV:1:1109:19263:4470 2:N:0:GATCCGGG+ACCTGCTT
ATATTTTGCCGTTGATAAACCAGCTAATCCTGAAAAAAAAATCAAAGCTAAAAACTACAATGCTAAGACCACGATGTGACTGCTATCAAAGTTAGATATATATGTAAATTATTCATCTGTCAAATCCTAGAATTATATCATACCTGCTCCAGCAATCACGACCTGTAATGGTTTAGTGGGTTGTTCACTGTTTCTGAAAAATGAAGATAGTTGTCCAGCTTCCAAAAAGTTTATTGTGTTTTCTAGTGGAG
+
?AAABFFFFFBAEGGGFGGGGGHHHHHHHGHHHGFGFF2EGGHHHHGGHHFGGHFGHHHHHHHHGHHHHHHHGGHGHGHFFFBHHHFFFHHHGGEHHHHHHHHHGGDHHGHFHHHEFFFHGFHFHGHHHHHHHHHGHFHHHHHEGHGHGHHHGHHHHHHGE/AAC?G1FGB1?FHE>GFHGGGGHHHGDGHHHHDFFHFHFH00=CHHHH;FCHCGHHCGHG;0;G.CFFGGGGG000/CFGFFBFFG.0;
@M03495:530:000000000-LYBTV:1:1109:20991:4485 2:N:0:GATCCGGG+ACCTGCTT
ATATTTTGCCGTTGATAAACCACCCTCCCTGTGGTCGTTATCTTGCTCCTTCTGTCGTCAACGAATTTACTAATTCCAAAGCTCACATGCTGACAGATCGGAAGAGCGTCGTGTAGGGAAAGAGTGTAAGCAGGTGTGTAGGGATTGGGGGGGTACGGAGTTGGAAAAAAAAAAAAAACTAGAAGAGAGTAATCAGAGATCGATAATGAGTGATACTCAAATCTTCATTCGACTGCATTGACTCTCGGTCG
+
AABBBFFFFFBACEGGGGGGGGGGGHHGDHHGHFGHGGGHHHHHHHHFHHHHHHGFGFGHGHGGGHHHHHHHEHHGHHGGHHHGHHGHHHHFGHHFFHHHGGGFHHFGFGG/EGHEGFBGHHHHHHHHHBDHGHCGBCG222/2@220///-9-./....9;/////;.;--@9----./;////99:./9///////.//.....//;//;//;/://////9////9//9.../////;;9///...9-
@M03495:530:000000000-LYBTV:1:1109:16234:4488 2:N:0:GATCCCGG+ACCTGCTT
ATATTTTGCCGTTGATAAACCAGAACCATCCAAAGCTCACATGCTGACAGATCGGAAGAGCGTCGTGTAGGGAAAGAGTGTAAGCAGGTGTGTAGAGCTGGGTGGTGGGGGCGGGATTTAAAAAAAAAAAAAAACAGAAAAGGGACGAGGGCGTGTCGCCGACGAGGTACCAGAGGATGGAGAGGGATAGCGTGTACACAGGAGACACGCCACGACCACGCTCATGCTGTCAACTGCACATACATCCAACG
+
CCCCCFFFFFCBGGGGGGGGGGHHHHHHHGHHHHHHHHHGHHHHHHHHHHHHHHGGGGHHHGGGGEFGFHHGFHHHHHGHHHHHHHHGFBB114B43@332?31/>?//<//</--.>00=0=DFCD?---:--.;/900//....---9-9:@-99...----9--;00000.9../0.//0....//00-..;/0000.;.9../9.-.9.---:-:.9..:0900:00;B00/0000000000;00:.
@M03495:530:000000000-LYBTV:1:1109:10253:4511 2:N:0:GATCCGGG+ACCTGCTT
ATATTTTGCCGTTGATAAACCACCCTCCCTGTGGTCGTTATCTTGCTCCTTCTGTCGTCAACGAATTTACTAATTCCAAAGCTCACATGCTGACAGATCGGAAGAGCGTCGTGTAGGGAAAGAGTGTAAGCAGGTGTGTGGAGGTGTGGGGGGGGGGTGGTGTGTTAAAAAAAAAAAATAAGAAGGATGTGAGTGCAAGGGTGCACACGACACTGGGGAACAGTACGTGGTTGAGATCGAGGCAAGTGGTC
+
ABBBBFFFFFBAEFGGGGGGGGGGGHHGGHHHHHHHGGGGHHHHHGHHHHHHHHHHGGGHGHGGGHHHHHHHBGHHHHHHGCGHHHHHHHHHFHHHHHHGGFGGHHHGGGGEFHHHHGFHHHGHDHHHHHHHHG0B2?00/2//</<?/?/@?;----;99..../9////@-:--9-.////;/..//;/////////.....///9-----/9..-.9../;//.....:.:/.;/9..--.../////
@M03495:530:000000000-LYBTV:1:1109:18461:4550 2:N:0:GATCCGGG+AACTGCTT
ATATTTTGCCGTTGATAAACCAGCCTCCCTGTGGACGTTATCTTGCTCCTTCTGTCGTCAACGACTGTACTAATTCGAAAGCTCACATGCTGACAGATCGGAAGAGCGTCGTGGAGGGAAAGAGTGTAAGCAGGTATGAAGAGATCGGAGGTGGCGCGGGGACTGTAGATAAAAGATGAGACAAAGAGTAGGAGGCAGCGGCAAGCGGGTAGGGATTAGCAGACTCGTCGTCGCTGAGTATAGTTGTCACG
+
CCBCCFFFFFCCGGGGGGGGGGH4F44F243B323B2222BG55555B335B355D1AA1EB110A1BD5A555DG1@11133@B3F4B3FF42333@311?1ECGECGGGEE/?/<E<0?G2CGHHH3?2DFA022@2222@221<?//>/<.0-.<--:--..;0000;0000.000000;////9;0000/.:...-----...----...9////////.//.9.-;.--...;9//9/9//////.
@M03495:530:000000000-LYBTV:1:1109:8858:4553 2:N:0:GATCCGGG+ACCTGCTT
ATATTTTGCCGTTGATAAACCAGCTAATCCTGAAAAAAAAATCAAAGCTAAAAACTACAATGCTAAGACCACGATGTGACTGCTATCAAAGTTAGATATATATGTAAATTATTCATCTGTCAAATCCTAGAATTATATCATACCTGCTCCAGCAATCACGACCTGTAATGGTTTAGTGGGTTGTTCACTGTTTCTGAAAAATGAAGATAGTTGTCCAGCTTCCAAAAAGTTTATTGTGTTTTCTAGTGGAG
+
AA3AAFFFFFBAGGGGGGGGGGHHHHHHHGHHHHGHHGEC?GBGFGE2GGFFGGDFHHGHEHFHHHHHHHFHEEGFGHHEGHEGGFHHHHHH4FFHFFGHFHHHEGGHHEGHHFHHHHGHFHHHHHHHHHHFHHHHHHHFHHHBFHGFGGHEBF@GHHHGDGCGFGFDBGGGGCB1=>GCFGCFEGHFFGFHDHHHHGFG.CD0DHGHHHHGFG0GCG/GEH:CBC.AECFFFFFFGFGGGEB99CCF.;A
@M03495:530:000000000-LYBTV:1:1109:12267:4555 2:N:0:GATCCGGG+ACCTGCTT
ATATTTTGCCGTTGATAAACCACCCTCTTGCCCTCCAAAGCTCACATGCTGACAGATCGGAAGAGCGTCGTGTAGGGAAAGAGCGTAAGCAGGTACGTGGTGGGAGGTTGGTGGCGGGTGAGATATAATAAAATAAAGTGGTATCGGTTGTGGATTGCATGTTTTAATCAACAGCACATGTGAGGGTCATATAAGTAGAGTGTGCTTTCAGCAGGTTCTATTAGCATACCGAACGAGGATGTCCAGAACTA
+
?ABAAFBBFFBA2EGFGGGG4FAFGCGCFHGHFFFFHHCHH33GFHHFBG55F3FHH3FEEF1AFHGEEEEGFHFH1FGEHFH2>>E11F3FGB43?00/////??//0B/??/0>/@///0<1>11>1111111111110=000.-<.<..;000/00;0;00/0:000:/0/;/./900000.../.;000900000;0090;000/;///...//////////;///..;--..--/////////./9
@M03495:530:000000000-LYBTV:1:1109:22904:4560 2:N:0:GATCCGGG+ACCTGCTT
ATATTTTGCCGTTGATAAACCACCCTCCCTGTGGTCGTTATCTTGCTCCTTCTGTCGTCAACGAATTTACTAATTCCAAAGCTCACATGCTGACAGATCGGAAGAGCGTCGTGTAGGGAAAGAGTGTAAGCAGGTGGGTAGAGCTCGGTGGGGGGGGGGGCATAAAAAAAAAAAAATCGATTCGGCTCTGGGCTCTCGTCCTGCTGGCAGTCTATAGCCCTACGTGACACAGAACCGCATCGCAACGAGGT
+
BBBABFFFFFCAGGGGGGGGGGFGGHHGGHGFHHFGFFGHHHHHHHHHHHHHGHHHGGGHGHGGGHHHGHHHHHHGHHHFHFHHGHHHFHGHFHHHHHHHGGGGHHGGGGG>EGHHHGFHHG3FBGDGFHHHHHBF/</2=22D22///?</------9-:-/0000:-9----99.0.;.00..9../:0/././0.9.:.000:0././0;;:0000/:/:..:..0;/.00/.--;.::...--..-.
@M03495:530:000000000-LYBTV:1:1109:20979:4610 2:N:0:GATCCGGG+ACCTGCTT
ATATTTTGCCGTTGATAACCCACCTGATCCTGAAAAAACAATCATATCTAAATACTACAATGCTAAGACCACGATGAAAAAGCTAACAAAAATAGATCTATATTTAAATTACTCATCTGCCAATACCTAGAATTATATCATACTTGCTTCAGTAATCTTGACCTGCACTGGTTTATAGTATTGTTCCTTCATCCTTCAAAATGAAGAATGTTGTACAGCTTCGTACAATTTTCTTGATTTTTCTAGTTGAG
+
1>111@@31@A>11133311AA0000B1D111A111BAB/ADE1222D221B22A2F1F1D1122211BF0//A//11D10/B1F10B1F0/0111212BEGF22B2B@2F1B1B1@21111111111>B11211222>2FG1BB1111111222FG2>22B1B00011@01@<F12211@1111?1<<1111111111<<11111101>=11<<00=0000-</..000<C00GE;00000:0<0000;/
@M03495:530:000000000-LYBTV:1:1109:20888:4622 2:N:0:GATCCGGG+ACCTGCTT
ATATTTTGCCGTTGATAAACCACCCTCCCTGTGGTCGTTATCTTGCTCCTCCAAAGCTCACATGCTGACAGATCGGAAGAGCGTCGTGTAGGGAAAGAGTGTAAGCAGGTGTGTAGGGATCTGGGGTTGGCGGGGCAATGAAAAAAAAAAAAATAAATATTGACGGCGGCCCGTCGTACAAGCTGTCCTTGTGATACCGTAATATGTCTTTAAGACACTTGTGATAGATAGTGTCTAAGGGTGCATCGCAG
+
CCBCCFFFFFCBGGGGGGGGGGGGGHHGGHHHHHHHGFGHHHGHHGHHHHHFHHGHHHHHHHHHHHHHHHHHHHHGGGGFHHGEFGGGHGHHGGHEHHGFHFGHFHHHHHFB/0433/3B/B?32/////2</<<--.000000;;-:C----:;0000;0:00.---------.:9:..00.00;00::00000000.....0000000:00000//000;000000000:0:00000/....;00....
@M03495:530:000000000-LYBTV:1:1109:16429:4644 2:N:0:GATCCGGG+ACCTGCTT
ATATTTTGCCGTTGATAAACCACCCTCCCTGTGGTCGTTATCTTGCTCCTTCAATTTACTAATTCCAAAGCTCACATGCTGACAGATCGGAAGAGCGTCGTGTAGGGAAAGAGTGTAAGCAGGTGGGGAGGTCTCGGGGGTGGGCGGAGGATTAGAAAAAATAAAAAGAAAGAAAAGTCTAGACAGAAGGGAAGCCAAGTAAAGAGTAATATGTGCTTGTCCACTGTCTCGCGACCGCCATACAAGCCTCA
+
CCCCBFFFFFBAEGCGGGGGGGGGGHHGGHHAGGHHGGGHGHHHGGHFHHHGGHGHHFHHHHGHHHHHGHHHFFGHHHGHHHHHHBFHHGGGFHHEFGGGEFGGGHG?GHHFGGHHHHHHFFH0B?//////<222/<D@@@--.<:---./0000;0/.-.00000...;/9;/.///////;/.///.......:..//////./://///;/:;//.://;:/9///:.;----9--;/.///.././
@M03495:530:000000000-LYBTV:1:1109:21710:4650 2:N:0:GATCCGGG+ACCTGCTT
ATATTTTGCCGTTGATAAACCACCCTCCCTGTGGTCGTTATCTTGCTCCTTCTGTCGTCAACGAATTTACTAATTCCAAAGCTCACATGCTGACAGATCGGAAGAGCGTCGTGTAGGGAAAGAGTGTAAGCAGGTGGGGGGGGAACGGGGGTGGGCCGGTAGATTAAAAAAAAAAAGATGTGTATGTTTTGTATGCTGCAGTCGGTTATGACAGTAGTTATGCGGACACGACCGATGTGAGGGATGTGCAG
+
>AAABFFFFFCCGGGGGGGGGGGGGHHGGFGHHHGHGGGHHHHHHGHHHHHHHHHHGGGHGHGGGHHHHHHHGHHHHHHHHFHHHHHHHHHHFHHHFHGGGGGGHHHGGGG>FHHHHGFHHHBGGHFHHHHHHHFF////:-:-..:9.-=---9..9;--./;//////-;--99..////;////://./;/////////;.--..///////:/://://.----..-----;../9/...9./:/9/
@M03495:530:000000000-LYBTV:1:1109:11583:4671 2:N:0:GATCCGGG+ACCTGCTT
ATATTTTGCCGTTGATAAACCAGCTAATTCCAAAGCTCACATGCTGACAGATCGGAAGAGCGTCGTGTAGGGAAAGAGTGTAAGCAGGTGGGTAGGTCTCGGGTGGCGGCGGGGCATTAATAAAAAAAAAAAAGTGATATAAAAATGGGGCTTGAGAGCTGACAGTAGAGAAATAGGACAATATACTAGCGCATACCAGTAGCACAACAGACACGACGACGACGTAGCATGACTGCAGACGCAAGCTGAGC
+
BCBCCFFFFFCAGGGGGGGGGGGHHHHHHHHHHHHHHHHHHHHHGHHHHHHHHHGGGGHHHGGGGEGGHHHGFHHHHHHHHHHHGHHHGB1>131134B4?1>/>/0<////----<000000<GF@A---:-.0090;000900::0...-;-.0.0.000/009000:000000000/.90000000/---..0900000900//9./;.9/.---:---;9-..:0000900/009.--9--.000.0
@M03495:530:000000000-LYBTV:1:1109:13645:4705 2:N:0:GATCCGGG+ACCTGCTT
ATATTTTGCCGTTGATAAACCAGAACCATCCAAAGCTCACATGCTGACAGATCGGAAGAGCGTCGTGTAGGGAAAGAGTGTAAGCAGGTGTGTAGATCTCGGGGGGGGGCGGGGCATTAGAAAAAAAAAAAAAAAAAAAATCTCAAGTGCCGATGTGGTATAATAGAAAACATAGAGGCATGCTGACTGAATGCATAGATGGATAGGGTCATAGAAACGACTAATGAATCGGGTGCACAGTGTAGGACACC
+
CCCDDFFFFFCBGGGGGGGGGGHHHHHHHHHHHHGHHHHHHHHHHHHHHHHHHHGGGGHHHGGGGEEGHHGGFHHHHHHHHHHHHHHHHBB11434444@BC/>??----9----:/;0000;B.-9;-;9>-9------.0::000:000--9..00/0000000000//.:;::0/..0.000:/0000:0000000000/000/.:/.0::000/..-.-000:;00..-.-.0::/;00:0000/..
@M03495:530:000000000-LYBTV:1:1109:7659:4728 2:N:0:GATCCGGG+ACCTGCTT
ATATTTTGCCGTTGATAAACCAGCTAATCCTGAAAAAAAAATCAAAGCTAAAAACTACAATGCTAAGACCACGATGTGACTGCTATCAAAGTTAGATATATATGTAAATTATTCATCTGTCAAATCCTAGAATTATATCATACCTGCTCCAGCAATCACGACCTGTAATGGTTTAGTGGGTTGTTCACTGTTTCTGAAAAATGAAGATAGTTGTCCAGCTTCCAAAAAGTTTATTGTGTTTTCTAGTGGAG
+
AAAAAFFFFFBBGGGGGGGGGGHHGHFHHHHHHFFHHGGGGHHHHGGEHFFGHFFHHHHHHHHHHHHHHGHHGGHGFFHHFFGGGHHHHHHFHHHHHGHHHHHHHHHHHHHHGHHHHHHHHHHHGGHHHHHHHHHHHHHHHHH2GHHGHHHHGGGGHFHGEBCDFHHHHHFGHHGGDGHHGGGGHHGHHHHHFG=GHHGHHFGHFHBGHHHHGHGHHHFGHF;CBF:.EBFGGGGGGGGGGFFGGGFFFGE
@M03495:530:000000000-LYBTV:1:1109:19763:4756 2:N:0:GATCCGGG+ACCTGCTT
ATATTTTGCCGTTGATAAACCAAAGCTCACATGCTGACAGATCGGAAGAGCGTCGTGTAGGGAAAGAGTGTAAGCAGGTGTGGAGATGTCGGGGGGGGGCGGGGCATTTAAAAAAAAAAAAAAAATGAGAAATGGATAGAGAGAGTGCATCAACGGTACGACTAGTATCAACAGAAGTGCAGTGGTGGTGACATCTCATGGGAAGTGTAGTGTATAAGACAGTCGTCTCTAGTGATAGAGCTTGCAGTCGT
+
DDCCDFFFFFCCGGGGGGGGGGHHHHHHHHHHHHHHHHHHHHHHGGGGGFHGEFGGGHHHHGHHHHHHHHHHHHHGHHGBB113B333441>/>E-<---------/01111<<C=DCCA--<-@.01:1101100110111...<1111100/.-<99..<.9011:111:0//<0<0<1110/1....:0110111110./0.00:111/11111110//00..<./1111<1:1111<00/.001<..
@M03495:530:000000000-LYBTV:1:1109:22085:4780 2:N:0:GATCCGGG+ACCTGCTT
ATATTTTGCCGTTGATAAACCACCCTCCCTGTGGTCGTTATCTTGCTCCTTCTGTCGTCAACGAATTTACTAATTCCAAAGCTCACATGCTGACAGATCGGAAGAGCGTCGTGTAGGGAAAGAGTGTAAGCAGGTGGGGAGAGCGCGGGGGGGGGCGGGGCTTAATAAGAGAAAGAGTGGAGCAGTGGAGCGTTGAGATTGATCATACGGTGTATTGTCTGATACAGCGACGTCATTAGCTGTTAACTACA
+
BBBBBFFFFFB>EAGGGFGGGGGFGHHEGGGFHHFGGFGGHBGHHHHHHHHHFHHHGGGHCHGGFHHHGHHHFHHFHFFFGHGBGHHGHGFGDFFGGGHGG?GGHHFGGGGGGHHHHGFHHG3GHBGHFHFHHGBG/</////////->---9-9--@--9-.////////.////.//./.../9///.99.9-././///////9/....;/////9//////://----9.9./////9/////;///
@M03495:530:000000000-LYBTV:1:1109:12888:4787 2:N:0:GATCCGGG+ACCTGCTT
ATATTTTGCCGTTGATAAACCAGTCACAACCACTTCTTGCCCTCCAAAGCTCACATGCTGACAGATCGGAAGAGCGTCGTGTAGGGAAAGAGTGTAAGCAGGTGGGGAGATCACGGTGGTGGCCGGGTCCTTATAAAAAAAAAAAAAAAAAAAACTCATGTGACGGCGTGCGCGCATGATAAGATACGTGATGATCACACACGAAACATTAGCAGAACAGCATAAAGGTGTACATGTAGACATGAACAGCA
+
CCBCCFFFFFCCGGGGGGGGGGHHHHHHHGGGGHHHHHHHHHHHGHHHHHHHHHHGHHHHHHHHHHHHGGGGGHHGGGGEGGHHGE3FHHHHGGGHHHHHGHHF//////3B33<//??///00///<>/21?111=GFCC<<A?--;------:000900000::----.:-:--..:00000000.:/./00;00/00..--..-/0000/00/////./000000;0000090;00000990090/./
@M03495:530:000000000-LYBTV:1:1109:13560:4811 2:N:0:GATCCGGG+ACCTGCTT
ATATTTTGCCGTTGATAAACCAGGGACTCAGGCTGGACCAAAGCTCACATGCTGACAGATCGGAAGAGCGTCGTGTAGGGAAAGAGTGTAAGCAGGTGTGTAGATCTCGGTGGGGGCTGTGTCAATAATAAAAAAAAAAAAAGAAAACGCATGACTATAGTGCAGTGCCGAATCAGCAAACGAAGTTTAAAGACTAAAGCGTTACGTCTGGAAGCGCGGCAGCGTGCAGTTGCATGCACGCGCTCCTCCTG
+
AAAABFFFFFBBGGGGGGGGGGHGG2FCGFHCHHHGHHHHHCCBGHHHHHHHHHHHHGHGFHGGGGHGHGGGGEEGHHHGBHHHEHGFBFGGGHHGG331043444440///?//////022@22@222@2@22/<<@-<--...///---..0/09000000000900--;..0000//.....;///////://////....9.....//:/.-------.-..../;/////////.----../.9./
@M03495:530:000000000-LYBTV:1:1109:19823:4840 2:N:0:GATCCGGG+ACCTGCTT
ATATTTTGCCGTTGATAAACCAGGACTCAGGCTGGACCAAAGCTCACATGCTGACAGATCGGAAGAGCGTCGTGTAGGGAAAGAGTGTAAGCAGGTGGGTTGAGTTCGGTGGTGGGCGCGGGTTTTCAAAACAAAGACATAGGAGAGAGTCAAGTCGCTAGAATAGTACATGGAAAGCATAGCCTTTTCGGCATGTGGAGCACGGTGAGATCAAGTGATAGTGTTGTCTGTTGGATGCAGACAGCTTATAT
+
BBBBBFFFBFBAEEEGGGGGGGHGCHHHHHCGHHGFHHHGGFHHHHHHFHHHGHHHHHHHHGGEGFHHGDGG>>GFGFF3FCGF?BG4FGG3FFE131///>3344B///<///?<////////?/?<>110>.0000<11100/..../000000.:...00000000000;0:;;//;00/9;0000-----.0000./..--9.../////:/;/:///://.://////.///.://;.../:///;
@M03495:530:000000000-LYBTV:1:1109:7080:4847 2:N:0:GATCCGGG+ACCTGCTT
ATATTTTGCCGTTGATAAACCAGCTCACATGCTGACAGATCGGAAGAGCGTCGTGTAGGGAAAGAGTGTAAGCAGGTGTGTTGATGCAGGGGGTGGCTGGGGGAGTAATAAAAAAAAAATCGAAGACACCAAAGCTGTCGGATGTAGCCCATCAATCAGGAGACAGCAATAATAAGTTGAACTGTTATTTTGCGATACCTCGCATAGAGCGATGGCTTCTTCTCCCAGTGTTTTCGTGCTTAGTAGACGCG
+
BABBCFFFFFCBGGGGGGGGGGHHHGHFHGGHHHHHHHHGHHGGGGHHHGEEEEEHHHGGFHHGHGDFDGHFGHHHFB@113144@43BB//>>/E00///>////B2D?2DFHGDGDG0<.<0../</<.<.//0000.--.-0000;/;//00;9B000..:;/.;/0900090;0000000;;00:0:00--99-000.--..0000--.9.9/./000:00//0000;//0-;...:0000000.9-
@M03495:530:000000000-LYBTV:1:1109:8499:4902 2:N:0:GATCCGGG+ACCTGCTT
ATATTTTGCCGTTGATAAACCAAAGCTCACATGCTGACAGATCGGAAGAGCGTCGTGTAGGGAAAGAGTGTAAGCAGGTGTGTAGGTCTCGGGGGGGTGCGGGGGCATCAAAAAAAAAAAAGACAGAGGGAAGTCTGGGGGGGGGCTACAGAAGGAAATATGTGATATCAGTAATGCGAGACGTACATCGTGCTATCAATAGGTAGCGCATAGAGAACCAATGACTACTGCTAGGCGCAGTTGTATCTTAG
+
DDCCDFFFFFCBGGGGGGGGGGHHHHHHHHHHHHHHGHFHHHHHGGGGFHGEEFGGGHHGHGHHHHGGGHGHHHHHHHGGBE143334B4?1//>---9.<--<---</00009-<@;B-<..////<.....01<</<---<----./:0100..//01111:1111111:11111..--<9....<<..<..1:/1:11101100---..011100...001011/101111./-9--9BF:1:11111
@M03495:530:000000000-LYBTV:1:1109:23261:5023 2:N:0:GATCCGGG+ACCTGCTT
ATATTTGCCGTTGATAAACCAGGACTCAGGCTGGACCAAAGCTCACATGCTGACAGATCGGAAGAGCGTAGTGTAGGGAAAGAGTGGAAGAATGTTGGGATTATTACATTATTAGACACACGCATGAGCAACATAACGTGATTGATTTCCACACTTGTATAAAACTGACCAATTCTGTGTTTCATTTATCTTGGACAATTACCAAAAAACAAAAACATTTCCCGCCACACGCTTTGATCTTAATCCCCATT
+
>1A11@3BD@AA?1BB31BGC000BF0GCG0B00FEB0EAGF11F1FAFB111F1101BA//B/0BF///>?022@1>0B/F0FBG/@@00>1B1@F///10B2@>>1>21222211100/<//<?1B11B0BBBFF/B/FC211>@F2221@?011<1F1F1<<G11??1>111<=>F10<11>>111000=00/<<0<00=00...;C.:GG...90;;00.-;-;.C?-...0;00009/9B//--::
@M03495:530:000000000-LYBTV:1:1109:9554:5029 2:N:0:GATCCGGG+ACCTGCTT
ATATTTTGCCGTTGATAAACCAGGACTCAGGCTGGACCAAAGCTCACATGCTGACAGATCGGAAGAGCGTCGTGTAGGGAAAGAGTGTAAGCAGGTGTGTAAGTGTGAGGGGCGGGGGGGGGGTTTAAAAAAAAAAAAAAAAAACTAGATAAGGAGCAAGATACATACATTAGAGCAGCATCACTCAGAGTCTCGAGGAAAGGGTACACCTCCAATGAGGCGTGTAGATCGTGTCGTGGATACACGAATCG
+
3AABBFFFFFBBGGGGGGGGGGGGHHHHHHHHHHGFHHHHHHFHHHHHHHHHHHHGHHHFHGGGGHHHGEGG0EGGGHGEFHHGGFHFGHHEHFH?3B?14444443440////>/---99----.//9/;@:-@--:-9--;-.:////////9.9./..9//////////////;/../////////:///://.--./..9.//////...//////9-.-.9//BF....;.;.../////.-....
@M03495:530:000000000-LYBTV:1:1109:17577:5054 2:N:0:GATCCGGG+ACCTGCTT
ATATTTTGCCGTTGATAAACCAGGCGGACCAAAGCTCACATGCTGACAGATCGGAAGAGCGTCGTGTAGGGAAAGAGTGTAAGCAGGTGTGTAGAACTGGGCGGTGGGCGGGTGCTTAAAAAAAAAAAAAAAAGAATGCATAATTGACCGAGTCAATAGGACGAGAGAGTATTTCGTGTCATATACACGAGCTGTCAGTAATTAACGAGTGATACTCTGCGTCAATCTGTAGTAGAGTGTGTGAACTGTAG
+
CCCCDFFFFFDCGGGGGGGGGGHGHGGGGGHHHHHHHHHHHHHHHHHHGHHHHGEGGHHGGDFGGGGHHHGBGHHHHHHHHHHHHGHGB3>04?443333//<<//?//</-<-.<000000@C?GG?F-<9-...00<0000000000--<./000:<B00---.-..<00000/<../0000<000.---.000<<:0000000...<<000:00000-.-..000000:0000000<::.000<0<00
@M03495:530:000000000-LYBTV:1:1109:19394:5088 2:N:0:GATCCGGG+ACCTGCTT
ATATTTTGCCGTTGATAAACCAGCTAATCCTGAAAAAAAAATCAAAGCTAAAAACTACAATGCTAAGACCACGATGTGAATGCTATCAAAGTTAGATATATATGTAAATTATTCATCTGTCCAATCCTAGAATTATATCATACCTGCTCCAGCAATCACGACCTGTAATGGTTTAGCGGGTTGTTCACTGTTTCTGAAAAATGAAGATAGTTGCCCAGCTTCCAAAAAGTTATTGTGTTTTCTAGTGGAGG
+
11>A?FFFFFDAE1AGFGGFACEGH1FFHGFHG1F1F0?/EGHHHGEED1111GEHHGHHHBFHEDGGGEHHEEEGFGB2@2BBFF0F2BFG2FDGB2@22F22B2DGGGHEEGBHFFDGH121B00EGFHFFHBD2BGHHFFGFBGHFHFFFF0@F1FACC>A0?111D1GHFF11-<-<.-<CDHGFFGHHD<G0=C0.;CGHHHHHHB0;CC0BEFB0;/;0C..:0C9;B000/;=CBF90FF.9;B
@M03495:530:000000000-LYBTV:1:1109:13296:5099 2:N:0:GATCCGGG+ACCTGCTT
ATATTTTGCCGTTGATAAACCAGCTAATCCTGAAAAAAAAATCAAAGCTAAAAACTACAATGCTAAGACCACGATGTGACTGCTATCAAAGTTAGATATATATGTAAATTATTCATCTGTCAAATCCTAGAATTATATCATACCTGCTCCAGCAATCACGACCTGTAATGGTTTAGTGGGTTGTTCACTGTTTCTGAAAAATGAAGATAGTTGTCCAGCTTCCAAAAAGTTTATTGTGTTTTCTAGTGGAG
+
BBABBFFFFFBBGGGGGGGGGGHHHHHHHHHHHHGHGGGGGHGHHHHGHHHGHFGHHHHHGHHGHFGHFHHHGCF1BEGFFFFFHHGHFHHGHHFHHBEDFHHHHHHHHHHHHHHHHHEHGHGHHHHHGFGHGHHHHHGHHHHFHHHFHGHFHHFHHHHGCDGGFFBGGFH1GAG1<FCGAFGGHHHHHGHHHGBDHHHHHHFFHF0G0:CHFF;GHFCFGGCC;CCEDFGGGGG0;B;CGGFFG009ABA
@M03495:530:000000000-LYBTV:1:1109:11379:5104 2:N:0:GATCCGGG+ACCTGCTT
ATATTTTGCCGTTGATAAACCAGCTAATCCTGAAAAAAAAATCAAAGCTAAAAACTACAATGCTAAGACCACGATGTGACTGCTATCAAAGTTAGATATATATGTAAATTATTCATCTGTCAAATCCTAGAATTATATCATACCTGCTCCAGCAATCACGACCTGTAATGGTTTAGTGGGTTGTTCACTGTTTCTGAAAAATGAAGATAGTTGTCCAGCTTCCAAAAAGTTTATTGTGTTTTCTAGTGGAG
+
BBBBBFFFFFBAEEGGGGGGGFHHHHHHHHHHHHHHFGGEGGHHHHHHHHHHFHGHHHHHHHHGHHHHHFHHGGHGHHHHHHHHHHHHHFFHHHHGHHHHHHHHGHHGHFHHHHHHHHHHHHFHHHHHGHHHHHHHHHHHHHHHHHHHHHHHHHHHHFH?ABCDHHHDFGDFGHHHDDGGGGGGHHHHHHHHHHDDGGHHHHHFHHHHHHHHHHGHGFHHHHGC:CC.EBFGGGGGGGFGGGGGFBBFFFG
@M03495:530:000000000-LYBTV:1:1109:21437:5120 2:N:0:GATCCGGG+ACCTGCTT
ATATTTTGCCGTTGATAAACCACCCTCCCTGTGGCGTTATCTTGCTCCTTCTGTCGTCAACGAATTTACTAATTCCAAAGCTCACATGCTGACAGATCGGAAGAGCGTCGTGTAGGGAAAGAGTGTAAGCAGGTGGGTTGGGGTGGGTGGGGGGGGGGGGAGTAAAAAAAAAAAAATGAGGGGTGTGGACCTGGAGCAGAGTGGGGGGTGAGAGACGATGCAGGTGAGTCAGTTGAGAACAGCGCACGGGG
+
AABCCFFFBFCAGGGGGGGGGGGGGHHGGHHHHHHGGGGHHHHFHHHHHHHHHHHGGGHGHGGGHHHHHHHHHHHHHHHHFHHGHHHHHHHHHEGEGHGFGGGHHHGGGGEGHHHGGHHHHHHGG?FGGFGHHHF/<</</////<>.<A-----------9./90909:-9--::.009/.-9--9.00///:/./.;/900..---9;..00./.-..:00..;0.000:00090.00//.--------
@M03495:530:000000000-LYBTV:1:1109:10065:5130 2:N:0:GATCCGGG+ACCTGCTT
ATATTTTGCCGTTGATAAACCAGTCTCAAAAGCTCACATGCTGACAGATCGGAAGAGCGTCGTGTAGGGAAAGAGTGTAAGCAGGTGTGTGGATGTCGGTGGGGGGCGGGGGATTAATAAAAAAAAAAAAAAAAAAATCTGGCGCAGATGGGGGATGAGGAGGAGGCGCAAAGTCGTACGTAAGACTTAAGCGCGTGAAGGTAGCTATACGGCTCCTCAGCGCCAAGTCTATCAGTGAGCGCTGTGAGGCA
+
CCCCCFFFFFCBEGGGGGGGGGHHHHGHHHHHHHHHHHHHHHHGHHHHHHHGFGGFHHFEEGGGGHHHGHHHHHHHHHHGFFGHHC33111>3B3B@FE/?E///--;----;.900000;B:;9--9--9---;-9.00000-.---000..--..00/0..;...-99:-/00.;9.-/0..00;00000-;;--.9000000;0000..;-..0/000.-@.-.00:00000:00:9--.-./00...
@M03495:530:000000000-LYBTV:1:1109:13794:5131 2:N:0:GATCCGGG+ACCTGCTT
ATATTTTGCCGTTGATAAACCAGCTAATCCTGAAAAAAAAATCAAAGCTAAAAACTACAATGCTAAGACCACGATGTGACTGCTATCAAAGTTAGATATATATGTAAATTATTCATCTGTCAAATCCTAGAATTATATCATACCTGCTCCAGCAATCACGACCTGTAATGGTTTAGTGGGTTGTTCACTGTTTCTGAAAAATGAAGATAGTTGTCCAGCTTCCAAAAAGTTTATTGTGTTTTCTAGTGGAG
+
3>AABFFFFFBBGGGGGGGGGGHHHFHHHGHHHHHHHGGGGHHFHFGFHHHHHHGHHGHHHHHHGHHHHHHHGGGGHGHHHFFGFHHHHFHGHFFHHGHHHHHHHHHHHHHHHHHHHGHHHHHGGGHHHHGHHHHHHHHGHHHFHHEHHHHHGHCGHHHGDCCGHFFGFHHHHGHHHHFGGGCGHHHFHHHHHHHHHHGHGGFHFFGHHHGHGCCBFC;CGC:;0C.ADFFFGGGGGFFBFGEG0FFGF0E
@M03495:530:000000000-LYBTV:1:1109:8300:5148 2:N:0:GATCCGGG+ACCTGCTT
ATATTTTGCCGTTGATAAACCAGCTAATCCTGAAAAAAAAATCAAAGCTAAAAACTACAATGCTAAGACCACGATGTGACTGCTATCAAAGTTAGATATATATGTAAATTATTCATCTGTCAAATCCTAGAATTATATCATACCTGCTCCAGCAATCACGACCTGTAATGGTTTAGTGGGTTGTTCACTGTTTCTGAAAAATGAAGATAGTTGTCCAGCTTCCAAAAAGTTTATTGTGTTTTCTAGTGGAG
+
BBBACFFFFFBAECGGGGGGGGHHHHHHHGHHHHHHGGGGGHHHHHHFHGEGFHGHHHHHHHHFHHHHHHHHGGHGHHHGHFFHFHGHHHHHHHHHHGHHHHHHHHHHHGHHHGHHHHHHHHHGHGGHHHHHHHHHHHHHHHGFHHHFHHHHHHHHHFHGG?DGFGHGGHHFGHGF>FHFEGGGHHHGHEHHHGDGHHHHHHFGDGGHHGHHHHCGHHCHHB:CCC.:E09FFFF0CBBFGB09BGGGGEE
@M03495:530:000000000-LYBTV:1:1109:20593:5150 2:N:0:GATCCGGG+ACCTGCTT
ATATTTTGCCGTTGATAAACCAGGGACTCCAAAGCTCACATGCTGACAGATCGGAAGAGCGTCGTGTAGGGAAAGAGTGTAAGCAGGTGTGTAGAGATCGGGGGGGGGCGGGGAATTATAAAAAAAAAAAAAAAGAATCAACATATACGACAGAGGAACAAGACTACGATATCATAATCAACTATGTTTATAACACTAGTTGCACCTATACGTTACGCTAGCCTGACTCGTACATATTCGGACTGCGCCCC
+
ACBCCFFFFFCBGGGGGGGGGGHGGGGHHHHHHFHHHHHHHHHHHHHHHHHHHG?FGHGHGEFGGGFHHHGFHHHHHFHGGHHHHHHHBB?14B43B@B11/>/--9----:--.:00090900;---;;---;...:000/0:0000...-://.././///90;9....-00000;000;;0000000:000000;0000900//0900.0//......0/0.//00..9:.;:000/..;-./.-.--
@M03495:530:000000000-LYBTV:1:1109:8685:5167 2:N:0:GATCCGGG+ACCTGCTT
ATATTTTGCCGTTGATAAACCAGCTAATCCTGAAAAAAAAATCAAAGCTAAAAACTACAATGCTAAGACCACGATGTGACTGCTATCAAAGTTAGATATATATGTAAATTATTCATCTGTCAAATCCTAGAATTATATCATACCTGCTCCAGCAATCACGACCTGTAATGGTTTAGTGGGTTGTTCACTGTTTCTGAAAAATGAAGATAGTTGTCCAGCTTCCAAAAAGTTTATTGTGTTTTCTAGTGGAG
+
BCABBFFFFFCAGGCGGGGGGGHHHHHGHHHHHGHHHGGGGHBGHHFHHHGHFHCGHHHHHHHHHHHHGHHHEGEGHHGHHHFHHGHHHHHHHFHHHGFHGHGHHFGHHFHHHHHFHHGHFGHFHDFHHHHHHHHHHHGHHHHHHHHHGHHHGF<FFFHGGDGGGHHHGHHDGCHF>GGEEGFGGHHHHGHHGFB0GHHHHHFFGGHHFHGFHH:GFGFFHFCGFHE?AFFFFGGGGGFFBFFFFB;C.0;
@M03495:530:000000000-LYBTV:1:1109:23916:5176 2:N:0:GATCCGGG+ACCTGCTT
ATATTTTGCCGTTGATAAACCAGCTAATCCTGAAAAAAGAATCAAATCTAAAAACTACAATGCTACGACCACGATGTGACTGCTATCAAATTGAGATATATATGTAAATTATTCATCTGTCAAATCCTAGAATTATATCATACCTGCTCCAGCAATCACGTCCTATAATGGTTTAGTGGGTTGTTCACTGTTTCTGAAAAATGAAGATAGTTGTCCAGGTTCCAAGAAGTTTATTGTGATTTCTAGTGCAG
+
1>AAAD331D11A1AA33BFCC001113BD3GH11F0E0/01A1112BB21111/B111111B2D1E///ABEE//0122210B120@B12B11B?11B@22F222@2F2B222>2221>2221BFG1G11FG1>>F22GGDBG11BGH1F10<0111<E0<?<22122@1@FGG11??/EG@E.11>DG1F1<>111F<GCH0GEDGD000<<000///<CG000./:<;:0:C0CC0:99090;9;0;;
@M03495:530:000000000-LYBTV:1:1109:18492:5180 2:N:0:GATCCGGG+ACCTGCTT
ATATTTTGCCGTTGATAAACCAGGGACTCCAAAGCTCACATGCTGACAGATCGGAAGAGCGTCGTGTAGGGAAAGAGTGTAAGCAGGTGTGGAGATCTTGGCGGGGGGCGTGGCAATAAAAAAAAAAAGAAAAGAGGAGAGTATGGAATGGAAAGGACATAAGAGAGAGGTTGTATTGTATTGAAGTGCTGGCGGTGTGCTGTCGGGTGTAGATACGTGAGTGGATTGGAATGAGTGGCAGAAATGTGATA
+
CCBCCFFFFFBBGGGGGGGGGGGGGGGHHHHHHGHHGHHHGHHHHHHHGHHHHGEFGHHHGGFGGGGGGHGFGHHHHGHGHHEFHGHF33?13?33344433>//</--;----/////://-9--:9...///./9....////9///:////../.://///;/..../99.///////:///////;//.----:.///:/.--:-;//////.//..//.////./;////9/../../////////
@M03495:530:000000000-LYBTV:1:1109:14492:5190 2:N:0:GATCCGGG+ACCTGCTT
ATATTTTGCCGTTGATAAACCAAAGCTCACATGCTGACAGATCGGAAGAGCGTCGTGTAGGGAAAGAGTGTAAGCAGGTGTGTAGATCTCGTGGGTGGGCGGGTCCTTAAAAAAAAAAAAAAAAAAAAAAAAATACAGTGTGCGAGACTGAAGAGTAGCACATGTAATCAAGCTAGATTCTTACCACATGGAATTCCACAACGGAAGCTATATAACATAAAAGAGTAGAGACTGTCGACAAGCAGCTGGAA
+
BBBCCFFFFFCCGGGGGGGGGGHHHHHHHHHHHHHHHHHHGHHHGGGGHHHGGGGGGHHHHGHHHHHHHHHHGFHFHHFF3E1@E4444411??>11>//>/<///2>2222?<@--A@D-@:--:----:--.000000000..-:.000000.:0000;:000000000000:00;00:000/00.00/00000000;..--....00000000000:0::./:00000:00009.-.-..////0/.0
@M03495:530:000000000-LYBTV:1:1109:18200:5233 2:N:0:GATCCGGG+ACCTGCTT
ATATTTTGCCGTTGATAAACCACCCTCCCTGTGGTCGTTATCTTGCTCCTTCTGTCGTCAACGAATTTACTAATTCCAAAGCTCACATGCTGACAGATCGGAAGAGCGTCGTGTAGGGAAAGAGTGTAAGCAGGTGTGAGGAGATCGGTGGGGGGGGGGGGTTTAGTAAAAAAAAAAAGATAATCAGAAAAGTGGCTAGCGGGTGTGGAGAGGGTAGTAGGAGAGCAGAGAGCGATCATAGAGTGAATGTG
+
CCCCCFFFFFDCGGGGGGGGGGGGGHHGGHHHHHGHGGGHHHHHHHHHHHHHHHHHGGGHGHGGGHHHHHHHHHHHHHHHHGHHHHHHHHHHHHHHGHHHGFGGHHHGGGGEGFHHHGHHHHHHHHHHHHHHHHGCB?22@2//22/C/?///>:------9-.0000000:@9:;--..0000:00000//000..0;0---;--9.0.;:..9/.00000/...0/::/..--...0000;000000:0
@M03495:530:000000000-LYBTV:1:1109:20272:5250 2:N:0:GATCCGGG+ACCTGCTT
ATATTTTGCCGTTGATAAACCAGGGACTCAGGCTGGACCAAAGCTCACATGCTGACAGATCGGAAGAGCGTCGTGTAGGGAAAGAGTGTAAGCAGGTGTGTAGATATAGGGGGGCGGCGCAGTATTAACAAAAAAAAGAGAGATATGTTCAAACTTGTGGAAACATGAGCATTCAAGTGTTTAATTTGTATGGCAAATTTACACACGACACATCACCATTGCTGTGCCTGGCTGTCGTGTTAGCTTGTTAA
+
BBAABFFFFFBAAEGGGGFGFGHGGGGFHHHHHHGGGHHGHHHFFHGFGHHHHHHHGHHHHHGGGGHHHGGGEFGHGHHGGGGHHHGHEGHGEHHHCGBAC4344444?30//---9-;--99;/////9/.;.;@-...;../////9/////////;./9/9/////////;///9/9/9//:;/99/:/..//.//;:////.-----;////9///;/////////....9/9.9;.//////9///
@M03495:530:000000000-LYBTV:1:1109:10119:5256 2:N:0:GATCCGGG+ACCTGCTT
ATATTTTGCCGTTGATAAACCAGCCTCCCTGTGGTCGTTATCTTGCTCCTTCTGTCGTCAACGAATTTACTAATTCCAAAGCTCACATGCTGACAGATCGGAAGAGCGTCGTGTAGGGAAAGAGTGTAAGCAGGTGTGTGGAGGTCGGTGGTGGGGGCGTGATGAAAGAAAAAAAAAAGAAAACATCAGTGGGTGGACACGAAGTTTATAAGTCAGTCTGCTAAAGAGCGACACATGGCTGCTTAGGGGAG
+
CCACCFFFFFCCGGGGGGGGGGHHGHHHGHHHHHHHGGGHHHHHHHHHHHHHHFHHGGGHGHGGGHHHHHHHGHHHHHHHHFHHHHHHHHHHHGHHHHHHGGGGHHHEGGGEEGHHHGHHGHBGGFGHHHHFHHFFBD00<2///2/A/?C//?-----;-::00000:./::;----...///.000000/...-.00.;-...0090000090090000000000//9----/00/./9.00900...9
@M03495:530:000000000-LYBTV:1:1109:9512:5286 2:N:0:GATCCGGG+ACCTGCTT
ATATTTTGCCGTTGATAAACCAGTCAACGAATTTACTAATTCCAAAGCTCACATGCTGACAGATCGGAAGAGCGTCGTGTAGGGAAAGAGTGTAAGCAGGTGTGTAGATATCGGCGGGCTGCGGGGCATTATAAAAAAAAAAAAAAAAATAAAACGAGATGGGTAACCACTTGCTGTATAATGCTATATGATGCACGTGTCACTCAGAACATCTGCGTTTTTGTACTGTCATAGTATCACACTTTACAGCG
+
CCABCFFFFFCAGGGGGGGGGGHHHHHHGGGHHHHHHHHHHHHHHHEHHHHHHHHHHHHHHHHHHHGGGGHHHGGGGGGHHGFFHHHHGHHHHHHHHHHHB33?1434B44D///<?///?///----/<000=0CFF@------9---900000-..9.00./0/000.000900:0000000000900000000...//900;/000//00000-..:..-/0000;000:000000000/0000;09-
@M03495:530:000000000-LYBTV:1:1109:12622:5291 2:N:0:GATCCGGG+ACCTGCTT
ATATTTTGCCGTTGATAAACCAGCTAATCCTGAAAAAAAAATCAAAGCTAAAAACTACAATGCTAAGACCACGATGTGACTGCTATCAAAGTTAGATATATATGTAAATTATTCATCTGTCAAATCCTAGAATTATATCATACCTGCTCCAGCAATCACGACCTGTAATGGTTTAGTGGGTTGTTCACTGTTTCTGAAAAATGAAGATAGTTGTCCAGCTTCCAAAAAGTTTATTGTGTTTTCTAGTGGAG
+
BBABBFFFFFBBGGGGGGGGGGHHHGHHHHHHHHHHHG?EGHHGHHGHHHHHHFGHHHHHHHHHHHHHHHHHGGHGGHHHHFFHHHHHHHHHGHHHHHHHHHHGHHHHHHHHHHHHHHHHHHHHHHHHHHHHHHHHHHHHHHHFHHGGHHHFFHHHHHHGDFGGHHHHHHHGHHHH1<FHGGGDGHGFHHHHHH=GFGGGHGHFFHFFGGCGFHCGGHGHHH:G:G:ADBCFBFFFGGGGFGGGGGGGEGE
@M03495:530:000000000-LYBTV:1:1109:12213:5305 2:N:0:GATCCGGG+ACCTGCTT
ATATTTTGCCGTTGATAAACCACCCTCCCTGTGGTCGTTATCTTGCTCCTTCTGTCGTCAACGAATTTACTAATTCCAAAGCTCACATGCTGACAGATCGGAAGAGCGTCGTGTAGGGAAAGAGTGTAAGCAGGTGTGTAGAGATCGGAGGGGGGCGGGTCACTAATAAAAAAAAAAAAGCAAATAATAGAGGTAGGGAGTGGTGGCAGGATGGTACAGTAGCATCTCTGTACTCAGTACCGTGCTCAGAG
+
CCBCCFFFFFDCGGGGGGGGGGGGGHHGGHHHHHHHGGGHHHHHHHHHHHHHHHHHGGGHGHGGGHHHHHHHHHHHHHHHHHHHHHHHHHHGGHHHHHHHGFGGHHHGGGGEGHHHGGGHHHHHHHHHHHHHHH?F2B02222222=?/>///-----<--.0110111<10<<<----<.0/0111111::/000.</....1.../.-.00.<111111111101111<1111:01111.<...:1/00
@M03495:530:000000000-LYBTV:1:1109:13110:5324 2:N:0:GATCCGGG+ACCTGCTT
ATATTTTGCCGTTGATAAACCAGCTAATCCTGAAAAAAAAATCAAAGCTAAAAACTACAATGCTAAGACCACGATGTGACTGCTATCAAAGTTAGATATATATGTAAATTATTCATCTGTCAAATCCTAGAATTATATCATACCTGCTCCAGCAATCACGACCTGTAATGGTTTAGTGGGTTGTTCACTGTTTCTGAAAAATGAAGATAGTTGTCCAGCTTCCAAAAAGTTTATTGTGTTTTCTAGTGGAG
+
1>AAAFD3DFDAGFGGGGGGGGGHHHFFEAGHHGHBFECCEGFF1GFGHFGBG1EEHFFFHHHHHFHHHHHHECGF>EHHHGEFHFHFHH1@2EE@GHHFHHHHF>2GHFFGHHGFHHGGEHFGBEGHHHHHGHHHFHHGFGFHHHHFFHEBFC@@F@GFGCCCGGHHHHGGGFHH<GHF.CCCFHHHHHHHD0DGFHHEGGF0<CFHHHHHFCCCGBCGFH/C00.99;BFFGGGFF/FBFGEGB;9.9C
@M03495:530:000000000-LYBTV:1:1109:21704:5328 2:N:0:GATCCGGG+ACCTGCTT
ATATTTTGCCGTTGATAAACCAGGACTCAGGCTGGACCAAAGCTCACATGCTGACAGATCGGAAGAGCGTCGTGTAGGGAAAGAGTGTAAGCAGGTGTGTAGAGCTCGGGGGGGGGGGGAACGTTAAAAAAAAAAAAAGTGAAAAGAACGTGGGGTCGGACTCATCACAGAGACACGACACCATAGCATAAGACGCAGAGCAGACCACAAGAAGCACGCATACCGATAGAGTCATCATAGCGAGTGTCTGC
+
CBCBBFFFFFDAGGGGGGGGGGHGHHHHHHHHHHFHHHHGHHHHHHHHHHHHHHHHHHHHHGGGEGHHGGGGEFGHHGGHHHH?FFGFGHFGFFHBE3?14B4343B>///>--------...://.000-:------.00;;:0/..;....--..--;--/0090:0:0;////.----..0000;09000;.;---;/0//../...9/:/00/---..0:..--.00090000:900----.90000
@M03495:530:000000000-LYBTV:1:1109:7422:5341 2:N:0:GATCCGGG+ACCTGCTT
ATATTTTGCCGTTGATAAACCAGTCAGGAGTCCAAAGCTCACATGCTGACAGATCGGAAGAGCGTCGTGTAGGGAAAGAGTGTAAGCAGGTGTGTGGATATCGGGGGGGGCCGGGGCATTAAATATAAAAAAAGTACAGGAGACAGTAGGGGCGCTACGACATGTTAAAAAATACGAGATCTCCTGAAGTCTGTGCACATAGCATGCCACTATGTGTATTCTGATGTATGAGTAGAACAACGAACTCGATA
+
CCCCCFFFFFCAGGGGGGGGGGHHHHHHHGHHHHHHHGHHHHHHHHHGHHHHHHHHGGGGFHHGGGGEEHHHHGHHHHGHGHGHHHHHHHHC@E?1>3344B?//>/-----------/00000;0;0090-:.00900/....//0000..--;---;:.:.00000:00-.00...:.0000;0000;0000000;000000;000000/00;0000::00000;00090:;0000//;-..9;0.:/.
@M03495:530:000000000-LYBTV:1:1109:20503:5376 2:N:0:GATCCGGG+ACCTGCTT
ATATTTTGCCGTTGATAAACCAGCTAATCCTGAAAAAAAAATCAAAGCTAAAAACTACAATGCTAAGACCACGATGTGACTGCTATCAAAGTTAGATATATATGTAAATTATTCATCTGTCAAATCCTAGAATTATATCATACCTGCTCCAGCAATCACGACCTGTAATGGTTTAGTGGGTTGTTCACTGTTTCTGAAAAATGAAGATAGTTGTCCAGCTTCCAAAAAGTTTATTGTGTTTTCTAGTGGAG
+
BCCCCFFFFFCCGGGGGGGGGGHHHHHGHHGHHFHHHGGGGHHFHHHHHHHEDGGHHHHHHHHHHHHHHHHHGGHGHGGHHHFHHHHHHHGGHHHHHHHHHHHHHHHHHHHHHHHHHHGHHHHHHHGHHHGHHHHHHHHHHHHCGHHHHHHFHHGHH2GGCBCGGHGHFHFGGHHGFHHHGGGGAGHHHHHFGHDGHFGGAGD0=GGHEGGHHH;CGHCGFH:;0;:CFGBGGGGFCFFFGGGGGGFFC0.
@M03495:530:000000000-LYBTV:1:1109:14697:5383 2:N:0:GATCCGGG+ACCTGCTT
ATATTTTGCCGTTGATAAACCAGAGGACTCAGGCTGGACCAAAGCTCACATGCTGACAGATCGGAAGAGCGTCGTGTAGGGAAAGAGTGTAAGCAGGTGGGTAGATATGGGTGGTGGGGGGGGGGGTAGAAAAAAAAAAAAGAAAAAACGAGCGCGGAGGTACGACAATGATAGAGATCGAGGGTCACAGTAGCGAGGAGTGAGATCAGATTAGTGTCTGAGTATGTAGGTTGGCATCGCGTGGAGGATGG
+
CDDDDFFFFFCBGGGGGGGGGGHHHGHHHHHHHHHHGHHHHHHFHHHHHHHHHHHHHHHHHHHGGGGHHHGFGGGGHGHHGGHHHGHGHGGFGHHHHHB1>/3?34444303/</////<-------.9000<.-9-9-<-...</.-.-..--------.00...--0000000000:...--</.0000000-----.:<00000000:000000:00000000000000/<:0</..-<--9<../0.
@M03495:530:000000000-LYBTV:1:1109:20185:5383 2:N:0:GATCCGGG+ACCTGCTT
ATATTTTGCCGTTGATAAACCAGGGACTCAGGCTGGACCAAAGCTCACATGCTGACAGATCGGAAGAGCGTCGTGTAGGGAAAGAGTGTAAGTAGGTGTGTAAATCTAGGGGGTTGGCGTGCACTAATTAATAAGATATATCACGCACCAGCTGGACACTGTAACCGAGAGTAATATAACGTCCAAGCACTCGAGACCTTGACTTTCAGTAGCTGATCAGAAGATCGGCATGTACAGTAGGAGTGTTATGG
+
AABAAFFFFFDBGGGGGFGGGGGGD2BGHHHGHHFFGHCFGEBGFAGHGFHFHHB2EGHGFFDEFGHHHGGGGFCGCGFEGEHGFFFHFGF44BFGH3@114444BB443//E////2//<//22222@2@2>F211111@??1/0//-<0<<10001000=0000---<-/:00000<;./.;.00.;/0/......00000000;0000000:000000;:///..---.////;///;//..///:9;
@M03495:530:000000000-LYBTV:1:1109:8515:5388 2:N:0:GATCCGGG+ACCTGCTT
ATATTTTGCCGTTGATAAACCAGTCAGGAGTCCAAAGCTCACATGCTGACAGATCGGAAGAGCGTCGTGTAGGGAAAGAGTGTAAGCAGGTGAGTAGAGCTTGGGGGGGGGCGGGGGAATAAAAAAAAAAAAAAAAAAGAGAGGGATGTGAGGAGACGTGAAGAAGACAGCAGAGACAACTAATACTAGTAGTGTAACAGCAAGCGGAGGTCGCAAGGGTCGAGCGAGTCATGCTGGGAAGATGGGTATAG
+
BCCCCFFFFFCBGGGGGGGGGGHHHHHHGGHHHHHHHHHHHHGGFHHHHHHGHHHHGGGGHHHGGGGEEGHHHGHHHHHHHHGGHHFH3GE@3B@4343433B>1>/--@--------.:000:09>@=;=-9--;--..//..../.:00:.0....99..00/:0///./././;//.000009;00000:/000000.///..-:--./9--.9.../;;@.----900000:0..0..000.:00;0
@M03495:530:000000000-LYBTV:1:1109:20788:5388 2:N:0:GATCCCGG+ACCTGCTT
ATATTTTGCCGTTGATAAACCACCCTCCCTGTGGTCGTTATCTTGCTCCTTCTGTCGTCAACGAATTTACTAATTCCAAAGCTCACATGCTGACAGATCGGAAGAGCGTCGTGTAGGGAAAGAGTGTAAGCAGGTGAGTAGAGCTTGGTGGTGTGTGGGGGACTAATAAAAAAAAAAAAGCAAATTGAGCGGACTGACGGAGCAGAGAAGTGGACACGATAGCCTTCGAGGCACACGACAGACAGCACGTC
+
CCBCCFFFFFBBGGGGGGGGGGGGGHHGGHHHHGGHGGGHHHHHFHHHHHHHHHHHGGGHFHGGGHHHHHHHHHHHHHHHHGHGHHHHGHHHFGHGHHHHGGGGHHHGGGGGGHHHHGHHHGHHHFHGFHHHHHGF3?>222D222@E2/?/?/?00//<---./0000<D0@C-----.;0/0000;00-----900.-..-.9/.:0/000090..9...00000../--../.-----/.//./.:..
@M03495:530:000000000-LYBTV:1:1109:17185:5437 2:N:0:GATCCGGG+ACCTGCTT
ATATTTTGCCGTTGATAAACCAGCTAATCCTGAAAAAAAAATCAAAGCTAAAAACTACAATGCTAAGACCACGATGTGACTGCTATCAAAGTTAGATATATATGTAAATTATTCATCTGTCAAATCCTAGAATTATATCATACCTGCTCCAGCAATCACGACCTGTAATGGTTTAGTGGGTTGTTCACTGTTTCTGAAAAATGAAGATAGTTGTCCAGCTTCCAAAAAGTTTATTGTGTTTTCTAGTGGAG
+
BBAAAFFFFFDAGCFGFGGGGG4GHHHGHHHHFCFFGEEEEHHHAGHHHHHFFHGHHHFGHHHHHBGFHFFHECEGHFFGHGGHF4FGGGHHHHHHHHHGHHHHFHHHHHHHHGGFHEHHGGGFGHHHHHGGHHHHHHFGGHHHFHFGGFFHFHFGGHHGDC?DHHHBFGB?GHHG=DAFDECGHHHGHHGHHH0DHHDG.<DFGHEHFFGEHH0;0G;GEC:::;..;;CFGBB0CFFG/BFFFF;9.09
@M03495:530:000000000-LYBTV:1:1109:17607:5458 2:N:0:GATCCCGG+ACCTGCTT
ATATTTTGCCGTTGATAAACCAGGACTCAGGCTGGACCAAAGCTCACATGCTGACAGATCGGAAGAGCGTCGTGTAGGGAAAGAGTGTAAGCAGGTGTGTAGAGATCGGTGGGGGGCGGGTCATTAAAAAAAAAAAAAAAAAAAAATGGTGGTGAGGGGCGGTGTGTGCAAACAAATGAAGTATGTAGCCGCATCGTATGAGTACTAGACAAAGTTGGTGTGATAGTGATAGTGTGCATAGAGTGATTGCG
+
DEDCCFFFFFDCGGGGGGGGGGHGHHHHHHHHHHGHHHHHHHHHGHHHHHHHHHHHHGHHHGGGGHHHGGGGEGHHHHGFHHHGGGHHFHGFHHHF@B114B43433/?>?////--<-9--.<<:111<@BA-<C--9-------.0011...1...--<---..:.1111....<111<<11111110.--.<...</11:111:1011///<11<<...1:<1<111<1<11:11110111111:10<
@M03495:530:000000000-LYBTV:1:1109:22901:5463 2:N:0:GATCCGGG+ACCTGCTT
ATATTTTGCCGTTGATAAACCAGGACTCAGGCTGGACCAAAGCTCACATGCTGACAGATCGGAAGAGCGTCGTGTAGGGAAAGAGTGTAAGCAGGAGTGTAGAGCATGTTGGGGGTTGTAACGTTTAAAAAAAAAAAATTTTGATACTCATTATATATTGATATGAGACTTGATGCCGCACATGAGACTAGTACATACTCGCGTTCAGTATCGTACAGAGCAGAGCTAAGTGAGACGATATGTTGCCTGAG
+
AABAABFDDFD2EAGGGFGGGGHGHDHHGGFHH2EHHEAAGG2G3EAFHHBGBFCFCGDFAEEGGECGFEGGEEHHHFF3FE13BBFBFG43FCG11BB@@3434?33B44/>/////?333/@2</22>2<//--<-./000.000000<000000000<=0000:0:00:00009-;-9AB00900009090;0;0;0.---9.//;//;.9.;.////B//./9/////////.-..9/;;/////..
@M03495:530:000000000-LYBTV:1:1109:19722:5467 2:N:0:GATCCGGG+ACCTGCTT
ATATTTTGCCGTTGATAAACCAGCTAATCCTGAAAAAAAAATCAAAGCTAAAAACTACAATGCTAAGACCACGATGTGACTGCTATCAAAGTTAGATATATATGTAAATTATTCATCTGTCAAATCCTAGAATTATATCATACCTGCTCCAGCAATCACGACCTGTAATGGTTTAGTGGGTTGTTCACTGTTTCTGAAAAATGAAGATAGTTGTCCAGCTTCCAAAAAGTTTATTGTGTTTTCTAGTGGAG
+
BBBCCFFFFFCCGGGGGGGGGGHHHHHHHHHGHHHHHGGGGHHHHHEFHFFHHHGHHHGHHHHHHHHHHGHHGGHGHFHHHHEHHHHHHGEHHHHHHHHHHHHHHHHHHHHHHHHHHHHHHHHHHFGGHHHHHGHHHHHHHHHHHHGHHHHHGHGHHGHGD@CDHHHHHHHHHHHF>FH.>FDFHHHHHEGHDGGHHHEHFHHHEHHHHCGFHH0CGHHHHHFHFHHEGGGGGGGGGGFGGGGGEGFFFFE
@M03495:530:000000000-LYBTV:1:1109:18754:5469 2:N:0:GATCCGGG+ACCTGCTT
ATATTTTGCCGTTGATAAACCAGCTAATTCCAAAGCTCACATGCTGACAGATCGGAAGAGCGTCGTGTAGGGAAAGAGTGTAAGCAGGTGTGGAGAGATCGGTGGGGGGGGGGGCATTAAAAAAAAAAAAAAAACAAAACAGAGATAGTGAGTGAACCTCATGTCGACTCACACGCAGTATATCAGCGTATGTAGAATGTGCAGACTCAGACGTCCACGACCGATCTTTATGTGGAATGACCAGTGTGTCG
+
DDCCCFFFFFDBGGGGGGGGGGHHHHHHHHHHHHHGHHHHHHHHHGHHHHGHHHGGGGHHHGGGGEGHHHHGGHHHGHHHHHHHHHHGEB3E131311331>1//@//--------:000000<--=-----<<....:..////:00<00000000.//0<000..-<B000<----.:0000000..../0:0::00000:00.000000-....0.-9-----.:00000000<000000.:0<0<0.
@M03495:530:000000000-LYBTV:1:1109:25321:5473 2:N:0:GATCCGGG+ACCTGCTT
ATATTTTGCCGTTGATAAACCACCCTCCCTGTGGTCGTTATCTTGCTCCTTCTGTCGATTTACTAATTCCAAAGCTCACATGCTGACAGATCGGAAGAGCGTCGTGTAGGGAAAGAGTGTAAGCAGGTGGGTAGGGCACGGAGGACGGCGAGGGTGAATAACATAAATAAGCTCAAAGTCAAAGTGATCGGAGAGCACTTCACGATCTGCACTCGGCCTAGATGCTCACAAGTGGACGTTCAGGTCGTCTG
+
ABABBFFFFFBBGGCGGFCG4GFGGHFGGHHHHHFHGGDG2FHHHHHHFGHHHHGHGHGHGBHHHHHHHHHHGHFHGHHHHHHFD@BBFGEBGGEEGFFGGEFGGEEGHHGCCGH3FBFFGE4FGFG?2F?/3?//2//////<////-<--<-.<.00000;000000:000<00:0900000000;0:.99;../.0/000.;...//////.9...///9//////9/.9////-9../////--...
@M03495:530:000000000-LYBTV:1:1109:9436:5493 2:N:0:GATCCGGG+ACCTGCTT
ATATTTTGCCGTTGATAAACCAGCTAATCCTGAAAAAAAAATCAAAGCTAAAAACTACAATGCTAAGACCACGATGTGACTGCTATCAAAGTTAGATATATATGTAAATTATTCATCTGTCAAATCCTAGAATTATATCATACCTGCTCCAGCAATCACGACCTGTCCTGGCAAACAACCTGCAGAAAAGCCAATCAAATATATTTTCACAAGAGATGGAATGTGAGGCAATAATAGAGTACAAAGGTTGA
+
ABABBFFFFFBBGFGGGGGGGGHHHHHHHHHHHBGHHGGGGHCGHHFGHHHHHHGHHHHHHHHHHHHHHHHHGGHGHGHHHHFHHHFHHHHHHHHHHHHGHHHHHHHHHHHHHHHHHHHHHHFHHHHHHHHHHHHHHHHHHHH2GHHFHHFGHG@GHHHDFDGGGHFHGH0GGHGHFGGGHHAHCHFF/CGHHHFGHGGGFBG0GHHHHHGHHCCGGHFEHHBGGGGGGFFFGFBFBBFCFFGFGFBFGB;
@M03495:530:000000000-LYBTV:1:1109:13231:5528 2:N:0:GATCCGGG+ACCTGCTT
ATATTTTGCCGTTGATAAACCAGGACTCAGGCGGACCAAAGCTCACATGCTGACAGATCGGAAGAGCGTCGTGTAGGGAAAGAGTGTAAGCAGGTGTGTAGAGCTCGGTGGGGGCCGGGGCATTAAAAAAAAAAAAAAAAAAAAAACACGAGGTGTCACGGTCGAGAGAGTAGTAGGTAGAGAATGAGAGAAGCTCATAGGTCGCGGACGGAGCACTGTGCACGTAGTGTAGCAGCTTACACCAGCGCGAG
+
CCCCCFFFFFDCGGGGGGGGGGHGHHHHHHHHGGGGGHHHHHHHHGHHHHHHHGHHHHHHGGGGHHHGGGGGGHEHHGBGHHHHHHHHHHHHGHH33/04343B33?//?A//<//<//---0<1>100AFC-C9B-------<<-....---<.0000....---999.0000000<<B000:0000<0.0/00:0000000--------..-..0:0000:.</..::00<00//00000/..9<-9B-
@M03495:530:000000000-LYBTV:1:1109:7211:5531 2:N:0:GATCCGGG+ACCTGCTT
ATATTTTGCCGTTGATAAACCACCCTCCCTGTGGTCGTTATCTTGCTCCTTCTGTCGTCAACGAATTTCCAAAGCTCACATGCTGACAGATCGGAAGAGCGTCGTGTAGGGAAAGAGTGTAAGCAGGTGGGGAGGTGAGTGTGGGGGGGGGGGGGTTTATAAAAAAAAAAAAGAAGCAATGGATAGTACAGAAAGCTGAAAGTGCGAAGAGAATCGCGGTGTGGGTGAGGAGCAGATGAGGACAACAGGAG
+
CCCCCFFFFFCBGGGGGGGGGGGGGHHGGHHGHHHHGGGHHHHHHHHHHHHHHHHHGGGHGHGGGHHHHHHHGFFHHHHHHHHHHHHGHGGHHGGGGFFFFFGGEEFGBHG3GHHGFBGGFFHFFGH?B/<>C@///101?1?C//---------;-.00000:;:------.../00/00;00:00000;00009:00000000-.--../0;0;.--.-;........0...//0000/0./...9...
@M03495:530:000000000-LYBTV:1:1109:15388:5550 2:N:0:GATCCGGG+ACCTGCTT
ATATTTTGCCGTTGATAAACCAGAGGACTCAGGCTGGACCAAAGCTCACATGCTGACAGATCGGAAGAGCGTCGTGTAGGGAAAGAGTGTAAGCAGGTGGGTGGGGATCGGTGGGGGGCGGGGTCATAGCAAAAAAAAAAACAATAGAGGGAGATTGTGTGACTGGGGTATCACACTGTGGAGCACATAGCCACTCGTGCGGTACTCACATAAGAAGGAGAGTGTGAGGGTTCAGTAGGCTGAGCTGCGGA
+
CCCCCFFFFFCCGGGGGGGGGGHGHGGHHHHHHHHGGHHHHHHHHHHHHHHHGHHHHHHHHHHGGGGHHHGEEEGGHHHHGGFHHGGHHHGHFHHHHGH1>?/////?//C/?////9---;--..000000;B;-9:---..:000:0/..../00;0/.0:00..-..0;0000/000/0./../000000:0/....--:.9000000000:0/.....000000..9.::0000000...0000---
@M03495:530:000000000-LYBTV:1:1109:16965:5562 2:N:0:GATCCGGG+ACCTGCTT
ATATTTTGCCGTTGATAAACCAGCTAATTCCAAAGCTCACATGCTGACAGATCGGAAGAGCGTCGTGTAGGGAAAGAGTGTAAGCAGGTCTGTTGGTTACCGTGGTCGGGGGAGTGGTTTTAAATACTTATCTACCGCGGACAAGCTACAGCTGCTGGTGATTATCTCGACCGGGAATACTTCCAAACGCACCGGTTCTTCAGATGAAGCTTATGGCCTCTCGCATGGGCGGGTCATGCCTGTGTTGACGG
+
AAAABFFFFFDAFCGGFEGGGGCFFGHHHHFHHFCGHF3FHHHFFDGFGHCFHH?EE?GGCFEGEAEBFGHFBGCGBBFGGFFFFGFGC343B4B1114@31?1//3>//////?0/@/0/@?<1?11?<11<111/---<<-...<0000:0::0CC//00;00:00.0-9--99:/900000000..;-9>--9..9;FF/9;///////////9//.:/.99.....---99.///99/////.//.9
@M03495:530:000000000-LYBTV:1:1109:14703:5566 2:N:0:GATCCGGG+ACCTGCTT
ATATTTTGCCGTTGATAAACCAGAACCATCCAAAGCTCACATGCTGACAGATCGGAAGAGCGTCGTGTAGGGAAAGAGTGTAAGCAGGTGTGTAGAGTGAGCTGGGGGGCGGGGCAGAATAAAAAAAGAAAAAAGAAAGTAGGCAGATGACGATCGCTTAGGAGCAGTACCAAAACATGATGAATGTGTGTTGAGACCAGCGAAGATGAAGTATGCGTAGATGGGAGATCATATATGAGATGGAGTAATAG
+
CCCCCFFFFFCBGGGGGGGGGGHGHGHHHHHHHGFHGHHHHHHHHFGHHHHHGHGGGGHHHGGFGFGGFHHGBGHHHHHHHHHHHHHEG33BB4B43B33@33B2///--;----:..///9;//-;.;./9.;..:////////..////....-....////..9//;///....9////////:999././/./.:..----.///////9//...-;/:/....;///9///9//////;./:////
@M03495:530:000000000-LYBTV:1:1109:9041:5583 2:N:0:GATCCGGG+ACCTGCTT
ATATTTTGCCGTTGATAAACCAGAACCATCCAAAGCTTACATGCTGACAGATCGGAAGAGCGTCGTGTAGGGAAAGAGTGTAAGCAGGTGTGAAGGTATCGGTGGGGGGGGGGCGAATAAAAAAAAAAAAAAAATAGCACAGACAAGCTGTGACCTTACTACTGCACAACAAGATTATATTCTAATAACATATCTGAAGCGTTTCGAACTAATCCATCTGAGAGCGTGACATCGGTTCCCGTTATCGTGGA
+
BCCCBFFFFFCBGGFGGGGGGGHHHHHHHHHHHFFHH5FGHHGHHFFHHHGHHGGGGGHHGGFGEEEGHFHGBGGHHHHHHHHHHHGHHG3144433444?@1>>///:-9;-----;.;000-;----9----900000/90.9/..000/0000000;00000000/.;9//00000000000000:00000000000;..-0.....000000:0;00000;-9...0;0.....90.....09;.;.
@M03495:530:000000000-LYBTV:1:1109:10146:5612 2:N:0:GATCCGGG+ACCTGCTT
ATATTTTGCCGTTGATAAACCACCCTCCCTGTGGTCGTTATCTTGCTCCTTCTGTCGTCAACGAATTTACTAATTCCAAAGCTCACATGCTGACAGATCGGAAGAGCGTCGTGTAGGGAAAGAGTGTAAGCAGGTGTGTAGAGGTCGGGGGGGGGCCCGTGCGTATAGAACAAAAAAGGAGATAAGAGTATGTATAGAACTGTCGAAATACGAATGCGAGATAAGCAGATGACAAACATCGGCCACATGGG
+
AB3AAFFFFFCCGCGGGGGGGGGGGHHGGHHHHHFHGGGHHHHHHHHHHGHHFHHHGGGHDHGGGHHHHHHHGHHHHHHH3GHHHFHHHHHFBGHHHHHHGEFGHHHGGGGEGHGHHGHHGHHFHDGFHHHHGHF2BA@222@222////-9-:-----9..-...9////:.;..-...9.///////////9/////;;/9/..:.://....//..--.//9/;/9//////...//..;9-..//..
@M03495:530:000000000-LYBTV:1:1109:10757:5635 2:N:0:GATCCGGG+ACCTGCTT
ATATTTTGCCGTTGATAAACCACCCTCCCTGTGGTCGTTATCTTGCTCCTTCTGTCGTCAACGAATTTACTAATTCCAAAGCTCACATGCTGACAGATCGGAAGAGCGTCGTGTAGGGAAAGAGTGTAAGCAGGTGTGGTGATATCGGTGGTGGTCGGCGGGGTTTAGAAAAAAAAGCAGAGTAACGCACAGGAGCGTGGCTGGGGGAGAGAACCTGCACGAGTAGGTCGGCAGATCGATACAGCGGTATT
+
ABABBFFBFFBBGGGGGGGGGGGGGHHGGHHHHHHGGFGHHHHHHHHHGHHHHHHHGGGHGHGGGGHHHHHHGHHHHHHHGHHHHHHFHHHHFHHGHHHFG1FGHHHGGGGEGHHHGGHHHH3GHBGHHHHGHHBB2?/2<222@@/</<//?/<1/----;---./0000:.---..///.//;/:----.....9;.9:....---;.;.//.....9..-;./://----;.//..;;-///--.../
@M03495:530:000000000-LYBTV:1:1109:16009:5655 2:N:0:GATCCGGG+ACCTGCTT
ATATTTTGCCGTTGATAAACCAGTCAACGAATTTACTAATTCCAAAGCTCACATGCTGACAGATCGGAAGAGCGTCGTGTAGGGAAAGAGTGTAAGCAGGTGTGTGGATATGGGGGGGGGGCGGGGCTATAAAAAAAAAAAAAAAAAATGATAGATTAGACAACGTTACTTAAAAAGATGGACGCGTTGGGCATGGACTAGCACCTTTAATGCAGTCTAGTCGAGTCAGCCTAGCAGCATGCGACTATCAG
+
CCBBCFFFFFCBGGGGGGGGGGHHHGHHGGGHHHHHHHHHHHHHHHHHHHHHHHHHHHIHHHHHHHGGGGHHHGGGGGGHFHHGHHHHGHHHHGHHHGEHFB@E11/334443?//<-------:---.00;00099--;9-:-----.0009;00:0;000/.-;//.0000000..000/;------.-.//..0:0/0/009/000:;00:000000;0..-0/000//0/000/.;00..-;-0900
@M03495:530:000000000-LYBTV:1:1109:6023:5670 2:N:0:GATCCGGG+ACCTGCTT
ATATTTTGCCGTTGATAAACCAGCTAATCCTGAAAAAAAAATCAAAGCTAAAAACTACAATGCTAAGACCACGATGTGACTGCTATCAAAGTTAGATATATATGTAAATTATTCATCTGTCAAATCCTAGAATTATATCATCACTGCTCACGCACACACGAACTCACCCCGTTTAGTGGGTTGTTCATCGCCCCCCCAACCTGACGATAGTTGTCCAGCTTCCAAATAGTTTATTGTGTTTTCTAGATCCC
+
1>1>AFFFFFDAGGGGGCFGGCFGCCHCFFGFCCFBA0?EEHHHGFF0FFB1FHGGGBFHGHHHG2GHHGHHGEEGHHGEFH0FD@GHFFHEFHHFHFEHHGHFFHHFGFHFGGFFHHHHEBDFFBHHGHGHHGBHHHHG2B21BB<BB1B/B///@/?<//>/?11<?<-<>>>1=>0GCEGGHFE0=/<;:;-:;-.;;/.9/;;;9;90CF;0CCBFFF/9/B/999BFFFFFFF-FBFFFFB/9/;:
@M03495:530:000000000-LYBTV:1:1109:22715:5675 2:N:0:GATCCGGG+ACCTGCTT
ATATTTTGCCGTGATAAACCAGCTAATCCTGAAAAAAAAATCAAAGCTAAAAACTACAATGCTAAGACCACGATGTGACTGCTATCAAAGTTAGATATATATGTAAATTATTCATCTGTCAAATCCTAGAATTATATCATACCTGCTCCAGCAATCACGACCTGTAATGGTTTAGTGGGTTGTTCACTGTTTCTGAAAAATGAAGATAGTTGTCCAGCTTCCAAAAAGTTTATTGTGTTTTCTAGTGGAGG
+
ABAAAFFFFFBAECGGGFGGGGHHCHHFHHHHHGHGGFGGHHHGHFFGFGHGHEHHHHHHHHHHHHHHEGHGGHEGFHHFFGGFHGHHHEGFHGHHGHHHHHGGHHHHHHHHHGHHHHHHHHHHHFHHHHHGHHHFHHHHHHBHFHHHFFHEHHHHHHGCCCEH?GHGFHFHCFGFFGE<FCDHHHHHHHHHFG<0DG0GHFD0DCCFHGHHHH;0CCHHGG0CGFCC;CFEFFFGGG/CCBBBFFGGGGG
@M03495:530:000000000-LYBTV:1:1109:8007:5689 2:N:0:GATCCGGG+ACCTGCTT
ATATTTTGCCGTTGATAAACCAGCTAATCCTGAAAAAAAAATCAAAGCTAAAAACTACAATGCTAAGACCACGATGTGACTGCTATCAAAGTTAGATATATATGTAAATTATTCATCTGTCAAATCCTAGAATTATATCATACCTGCTCCAGCAATCACGACCTGTAATGGTTTAGTGGGTTGTTCACTGTTTCTGAAAAATGAAGATAGTTGTCCAGCTTCCAAAAAGTTTATTGTGTTTTCTAGTGGAG
+
ABABBFFFFFBBGGGGGGGGGGHHHHGHHHHHHHHHHGGGGHHHHEFFHHHHHHGHHGHHGHHHHHEHHHHHGGHGHGHGHGFHHHHHHHHHFHHHHHHHHHHHGHHHHHHHHHHHHHHHHHHHHHHHHGGHHHGHHHHHHHHEHHHFHHHFHHHHHFHGGGGGGHHHHHH<DGHFFGHECFGGHHGHHHHHHGGGHHHHGHHHBGGFHHHHHHHHHHHHHEC000;AFFFFFGFGFFFBF/CFFF0FGBE
@M03495:530:000000000-LYBTV:1:1109:8027:5720 2:N:0:GATCCGGG+ACCTGCTT
CTATTTTGCCGTTGATAAACCAGCTAATCCTGAAAAAAAAATCAAAGCTAAAAACTACAATGCTAAGACCACGATGTGACTGCTATCAAAGTTAGATATATATGTAAATTATTCATCTGTCAAATCCTAGAATTATATCATACCTGCTCCAGCAATCACGACCTGTAATGGTTTAGTGGGTTGTTCACTGTTTCTGAAAAATGAAGATAGTTGTCCAGCTTCCAAAAAGTTTATTGTGTTTTCTAGTGGAG
+
111>AFB3BFD1AEGGGFGGGGHGHHHHHHGHFFDGHEGGGHHHHGHHHGHHH1FHHHHGFBBHHGGGGGGGEEHEGGEGFDFHHGFHFFEHFGFHGFFHGHHFEGGFFGHGFHHGHGHH2GFHDFCGHGHHGHHHHFHFFHFGHH0<<FF1BGGFHFH?BBCC0FDGHHHHHGGB=GHF<FCCGFHHHGHBDDDHFG0=GHHHDGFBFHHFBG0C;G/GBBC0<;G9CFB0;FF000/9;BFFG00;;0A
@M03495:530:000000000-LYBTV:1:1109:12970:5729 2:N:0:GATCCGGG+ACCTGCTT
ATATTTTGCCGTTGATAAACCAGCTAATCCTGAAAAAAAAATCAAAGCTAAAAACTACAATGCTAAGACCACGATGTGACTGCTATCAAAGTTAGATATATATGTAAATTATTCATCTGTCAAATCCTAGAATTATATCATACCTGCTCCAGCAATCACGACCTGTAATGGTTTAGTGGGTTGTTCACTGTTTCTGAAAAATGAAGATAGTTGTCCAGCTTCCAAAAAGTTTATTGTGTTTTCTAGTGGAG
+
BBAABFFFFFBBGGGGGGGGGGHHHGHHHHHHHHHHHGGGGHHGHHHHHGHGGHGGHHHHHHHHHHHHHHHHGGHGGHHHFGHHHFHHHHHHHHHHHHHHHHHHHHHHHHHHHHHHHHGHHHHHHHHHHHHHHHHHHHGHHHFGHHHHGHHFFGHHHHHGDDGGHHHHHHHGGGHG=GFEFFGGHHHHHHHHHFHHHHHHHHHHHHCGEGHHHH;CFHHHHHCC0F.CDFGGGGGGGGGGGGFGGGGGGEE
@M03495:530:000000000-LYBTV:1:1109:18635:5735 2:N:0:GATCCGGG+ACCTGCTT
ATATTTTGCCGTTGATAAACCAAAGCTCACATGCTGACAGATCGGAAGAGCGTCGTGTAGGGAAAGAGTGTAAGCAGGTGAGTAGAGGGTGATGGGCGGCGGCGCTTTAAATAAAAAAACAATCCAAGGTCATAAATCGCACAGTCACGTCGTGTATGGCACGTTTTCTGAGTCCCCACCTCCTTGACGCGCATGCATTGTTGCTCATACCCACTTTGACACACCTTCGTCCATGAATCCCTAACCATAAT
+
AABB?FFDFFB2EECE6FFFGGHHGFFFHHHFGHDGGGBCGHCH2AF2AGEFAEEAEGFDFFHHGF3?GEBF5FHHHHF33?3B34321>1144311/////////.<111>11111--...0//<00.0:/00;;C0.:C?-/0000..99-.:/00/;/0.9./:0009//;//....99?.////..---..////9//./9///9////..//;99/:...//9;..;./B//////9/.../9///
@M03495:530:000000000-LYBTV:1:1109:5806:5764 2:N:0:GATCCGGG+ACCTGCTT
ATATTTTGCCGTTGATAAACCAGAGGACTCAGGCTGGACCAAAGCTCACATGCTGACAGATCGGAAGAGCGTCGTGTAGGGAAAGAGTGTAAGCAGGTGTGTGGGGCTCGGTGGTGGGGGGGTGTTTAGAAAAAAAAAACAAAATAGAGAAGCTGCGGAGGATGGGACTCAAGCACAGATAGGAGTAGTGAATTCTGTGTGGTGAGTACATACAGTATGTAAACGCGCTAGGGTGAGTGGGGACATGATCG
+
AAABCFFFFFCCGGGGGGGGGGHGGDHCBGGFFCFFEHHHECG32DGHDHHG3AGH2FG35FAECAEHHHGEEE>E??FGG31CCGG4FGH@FFHGHHG@E00?/////>///?/?////-----./00000/;-=>;-.....0000000/0000-----./0../../0000////0000/09//00/0000090000../90.0000000000000;0000.-----.../...:0..-9-.00000.
@M03495:530:000000000-LYBTV:1:1109:11186:5798 2:N:0:GATCCGGG+ACCTGCTT
ATATTTTGCCGTTGATAAACCAGCTAATCCTGAAAAAAAAATCAAAGCTAAAAACTACAATGCTAAGACCACGATGTGACTGCTATCAAAGTTAGATATATATGTAAATTATTCATCTGTCAAATCCTAGAATTATATCATACCTGCTCCAGCAATCACGACCTGTAATGGTTTAGTGGGTTGTTCACTGTTTCTGAAAAATGAAGATAGTTGTCCAGCTTCTAAAAAGTTTATTGTGTTTTCTAGTGGAG
+
BBBBBFFFFFBAEGCGGGGGGGGGF5DGB5EFEFBFFFGFEFBHHBFB35A5D3EG5GHBEFHDDBCHHFGHDGFFFGHHHBEGFDEGD3GDGHFHFHHFHGHGFGHFGFG4FGHHGGEGHHH4EGHHHGGHHGFHGHDGFHD2FHACG2BGGGHHFHHGDCCD0FFHHHFF1GFFFGCHDFCGHFFFHHHHDGDGHHH0<C00DGCGFGC0;CCB0/CBGF0C00C0.:FFFG0B;FFF/9BF0900999
@M03495:530:000000000-LYBTV:1:1109:20126:5813 2:N:0:GATCCGGG+ACCTGCTT
ATATTTTGCCGTTGATAAACCAGGACTCAGGCTGGACCAAAGCTCACATGCTGACAGATCGGAAGAGCGTCGTGTAGGGAAAGAGTGTAAGCAGGTGAGTAGGGATTAGCGGCGCCCCGGTGCAATCTAAAAAAAAAAATATATTAGTTATTATAAATCACTACATACTTGTGATACAATTAAAAATGTAAATTACAGAACGATGATACTGGGAGAGACCATAACAGTTTGACCTCAGTTACCTGTTGTAA
+
?ABBBFFFFFBBGGGGGGGGGGHGCHHGGHHHHFFHGHHGHHHHHHHHHHHHHHHFFCHFGGFEDHHHGEGGEFGGGFGHHHHFHGHHGFGEHHHH33B@433/?233B3>//</////////1111111<1<>-----.0000000000000:000009/00//9;0C0;0000000000;00;0.900000;000///9..9./;///9/........;BB//9////////////;;//9;///;.//
@M03495:530:000000000-LYBTV:1:1109:21760:5829 2:N:0:GATCCGGG+ACCTGCTT
ATATTTTGCCGTTGATAAACCAAAGCTCACATGCTGACAGATCGGAAGAGCGTCGTGTAGGGAAAGAGTGTAAGCAGGTGTGTAGGGTTCGGGGGGGGGCGGGTGATTTAAAAAAAAAAAAAAAAGTATCAGGTGACGCGTCGGGTCATGTATATTCTTATGACTCTCCTACGCAGAGCACGAATGACATCATCTCAGCAACGTGGATCATAGTCGCTGCACAGAGAGGTCAGGTCGTCATAAATGTGTGG
+
CCCCBFFFFFCCGGGGGGGGGGHHHCHHHHEDBGHHHHHHHHHGFGGGGHHGGGGGGHFHGGGHHHHGHHHHHHHHFHHF3B14B313B1//1/<--@-------.///9///:B->->=B-;--.//////9;9//9.:;----9-.//////;///9//9;:/9///://9-.--.//.-.../////////////9//.-...://./:///.-...///////..////://--...///;/9/;..
@M03495:530:000000000-LYBTV:1:1109:14743:5830 2:N:0:GATCCGGG+ACCTGCTT
ATATTTTGCCGTTGATAAACCAGGACTCAGGCTGGACCAAAGCTCACATGCTGACAGATCGGAAGAGCGTCGTGTAGGGAAAGAGTGTAAGCAGGTGTGGAGAGCTCGGTGGTGGGGGTGTCATTAATAAAAAAAAAAAAAAGATGCGGGAGGATAGCTGGAACGGGCGGAAGCGTCAGAATTAGAAGGATTGATCGTAACACGGCATATAATGACAGATCGCGTACTACATAGTAGATATGAATCTATAC
+
CCBCCFFFFFDBGGGGGGGGGGHGHHHHHHHHHHGHHHHHGHHHHHHHHHHHHHHHHHHHHGGGGHHHGGGGEGGHHHGGHHGGGGHGHHHHGGHFB3?13?3//BB>E??///?//><//2??1111==?D=CA<<-<---..000---;--./00000:.00...-----..-.:..:0000::00..::/000.:.A.00.--:-000:;00000/00..-:-9.00000000000:00000000000
@M03495:530:000000000-LYBTV:1:1109:19597:5837 2:N:0:GATCCGGG+ACCTGCTT
ATATTTTGCCGTTGATAAACCAGCTAATCCTGAAAAAAAAATCAAAGCTAAAAACTACAATGCTAAGACCACGATGTGACTGCTATCAAAGTTAGATATATATGTAAATTATTCATCTGTCAAATCCTAGAATTATATCATACCTGCTCCAGCAATCACGACCTGTAATGGTTTAGTGGGTTGTTCACTGTTTCTGAAAAATGAAGATAGTTGTCCAGCTTCCAAAAAGTTTATTGTGTTTTCTAGTGGAG
+
ABAABFFFFFCBGGGGGGGGGGHHHHGHHHHHFHFHHGCEEHHHHHHGHFGF3GEHHHHHHGHHHHGHHHHHGGHGGHHGGFHFHHHHHHHHHHGHHHHHHHHHHHHHHHHHHHGFHHHHHHHHHFHHHGHHHHHHHHHHHGEFGHHHHHHGGHHHHHHGEDDDFGHFDFHHHFHGGHFAGGGGHHFHHHDGGHDGHHFHFHH0GHCGHHGHHH;CHFFHHG/;CF.C.BFFFGGFFGGGFGGFFFCF.09
@M03495:530:000000000-LYBTV:1:1109:14634:5845 2:N:0:GATCCGGG+ACCTGCTT
ATATTTTGCCGTTGATAAACCAGCTAATCCTGAAAAAAAAATCAAAGCTAAAAACTACAATGCTAAGACCACGATGTGACTGCTATCAAAGTTAGATATATATGTAAATTATTCATCTGTCAAATCCTAGAATTATATCATACCTGCTCCAGCAATCACGACCTGTAATGGTTTAGTGGGTTGTTCACTGTTTCTGAAAAATGAAGATAGTTGTCCAGCTTCCAAAAAGTTTATTGTGTTTTCTAGTGGAG
+
33AAAF@BDFDAGEEDB5BGGGHGFHFHGAGDGEGHAA?FCGFHHHEGHHHGFGGHHHGFHGG5FGHHHHFHGGHGG4@4BG?4@GGGGHEGHFFGGGGHBGHFEGHHGFHHEHDHHHHHHHHHF?G4FE3GFHHHFHFGGGGFGGFGFEFFFG0GCGHDDC/CGHBBGGH1DGHGFGHEDGCFGHHHHFHHEHDDGHHHHGGGFGBGHGH0CG0;0GCC0G/;:<:ADCFGGGGGFGGGGGGGGECFFGG
@M03495:530:000000000-LYBTV:1:1109:15270:5867 2:N:0:GATCCGGG+ACCTGCTT
ATATTTTGCCGTTGATAAACCAAAGCTCACATGCGACAGATCGGAAGAGCGTCGTGTAGGGAAAGAGTGTAAGCAGGTGTGTAGGGGTTTGTGGGGGGGGGGGTATTTAATAAAAAAAAAAAAAACATAACGAAGATAGAAGACGTGTAAGGGAATATAAATAGTAGGAAAAGATGATCTGGAGTGAATCTCGTGTGTCAAGATGCCTTCGTGAACTGAGTGATAGGTAACACGCATCAATAGGTGTCGAA
+
CCBCCFFFFFDDGGGGGGGGGGHHHHHHHHHHHHGGGGGHHHHGGGGHHHGGGGGGHHHHGHHHHHHHHGGHHHHHHHE3>B4331?1/1?B2E//>-------.:111:1<1BBFADAC;<<--..0110.....1111110/9..//1:0.../01111110111001///<0<1111111.0.<11111......1<10:010:110.<./.01000<01111/111010.--.-001<<B:00<...
@M03495:530:000000000-LYBTV:1:1109:22261:5904 2:N:0:GATCCGGG+ACCTGCTT
ATATTTTGCCGTTGATAAACCAGCTAATCCTGAAAAAAAAATCAAAGCTAAAAACTACAATGCTAAGACCACGATGTGACTGCTATCAAAGTTAGATATATATGTAAATTATTCATCTGTCAAATCCTAGAATTATATCATACCTGCTCCAGCAATCACGACCTGTCCTGGCAAACAACCTGCAGAAAAGCCAATCAAATATATTTTCACAAGAGATGGAATGTGAGGCAATAATAGAGTACAAAGGTTGA
+
AAABBFFFFFBAGGGGGGGGGGHHHGHHHHGHHGHGHFGGGHHHHHBFHHHHHHFHHHHHHHHHHFGHHGHHGGHFHGHHHHFHHHHHHFFHHHHHHHHHHHHHGHHHHHHHHHHHHHHHHHHHHGHHHHHHHHHHHHHHHHGHHHHGHHGHGHFGHBG?C?DGHGHFHHGHHFGHGHHCGHHHHHFGHHHHHHFHHHGGGHHHGHHHGHFCCGHHHHFHFHF:FFGGEEFFC;9C0;B;FGFFGFB0CFF
@M03495:530:000000000-LYBTV:1:1109:14915:5909 2:N:0:GATCCGGG+ACCTGCTT
ATATTTTGCCGTTGATAAACCAGCTAATCCTGAAAAAAAAATCAAAGCTAAAAACTACAATGCTAAGACCACGATGTGACTGCTATCAAAGTTAGATATATATGTAAATTATTCATCTGTCAAATCCTAGAATTATATCATACCTGCTCCAGCAATCACGACCTGTAATGGTTTAGTGGGTTGTTCACTGTTTCTGAAAAATGACGATAGTTGTCCAGCTTCCAAAAAGTTTATTGTGTTTTCTAGTGGAG
+
>AAAAFFDBFBBGGGGGGGGGGGHGHHHHHHGFHHHHGGFGHHGHHGFGHGHGHGHHHHHHHHHHHHHHHHHGGHGHHHHFFEHHHHHHFFHHHHHFGHHGHHHHHHHHHHHHHFHHHEHHHFFGEFHHHHHHHHHHHHHHHHFHHHBHHHHGHFGFGGDCCCEFGHBGHF?FGHE1<GA.F?AHHFHHHHHHHFGF<GHHGGH0;CEGFHGHHCGHHGFHHCB9FCEEBFGEFGBFFBFGGBGGGGFFFE
@M03495:530:000000000-LYBTV:1:1109:11500:5918 2:N:0:GATCCGGG+ACCTGCTT
ATATTTTGCCGTTGATAAACCAGTCAGGAGTCCAAAGCTCACATGCTGACAGATCGGAAGAGCGTCGTGTAGGGAAAGAGTGTAAGCAGGTGGGTAGAGATCGGGGGGGGGGGGGGGATTAAAAAAAAAAAAAAAAAAAGAGACTGGGAGTAGCGGGAGGAGGTCGGTGAAAATGGATGAGAGCGACCGGATGATAGGTGAGGCAAGGCCACTATGAAGTCATGTGTGCGGCACGAATCGATCAGTATCGG
+
CCCCDFFFFFEDGGGGGGGGGGHHHHHHHGHHHHHHHHHHHHHHHHHHHHHHHHHHGGGGHHHGGGGFGHHHHGHHHHHHHHHHHHHHHHHF1>13?33433/?//@?-9-----<--9:011<<;C=@A@=A------.<///00...../11------..../---..011100010001:.-------.-011:/10:..9.<.....90/1111111111111.1<----..........01111.9
@M03495:530:000000000-LYBTV:1:1109:8125:5922 2:N:0:GATCCGGG+ACCTGCTT
ATATTTTGCCGTTGATAAACCAGCTAATTCCAAAGCTCACATGCTGACAGATCGGAAGAGCGTCGTGTAGGGAAAGAGTGTAAGCAGGTGTGTAGGACTAGGGGGGGGGCGTGGCACTTAAACAATAAAAAAAACACAGACCACTCGACTGCTCTAGGAGGGCAGATACCAACGAAATACACCATTGAGCCCCTGATCGCCTCAGTATCATTACCACACAGACAAGGCTAGCGATATGCAGTTGAAATACG
+
BBBBBFFFFFB@GGGGGGGGGGHHHHHHHHHHHHGHHHHHHHHGHHHHHHHHHHAEGGHHGGGGEEEFGGHGBGHHFHHHGFHFHHHHG33114@333333?11/---;------./9/9////9/;//99---9.:../;.../:9.-..///;/////.9....:////9...9:A/F/;:./:/;//9..;.:B/...A.B///;//9/9////..../......//./--..-/9//////////;.
@M03495:530:000000000-LYBTV:1:1109:17382:5932 2:N:0:GATCCGGG+ACCTGCTT
ATATTTTGCCGTTGATAAACCAGCTAATCCTGAAAAAAAAATCAAAGCTAAAAACTACAATGCTAAGACCACGATGTGACTGCTATCAAAGTTAGATATATATGTAAATTATTCATCTGTCAAATCCTAGAATTATATCATACCTGCTCCAGCAATCACGACCTGTAATGGTTTAGTGGGTTGTTCACTGTTTCTGAAAAATGAAGATAGTTGTCCAGCTTCCAAAAAGTTTATTGTGTTTTCTAGTGGAG
+
3>AABFFFFFBAEGGGGBGFGGAHHFHFGBFGHHFHAE2AEGHCHGHEGHHHDGEHHGFFFHHHH5@GHHHGEEFGHHHFHGFFHHBFFFHHHHGGGHHHGGHEF4GBFGHHHFEGHHGHHFH4B3GHHHHHHHBGHHGBFHF0FGGHHGHGEHCG1FFDD/@EHHHGHHB<FAHHDGACCFDDHHEHHHGHHHHHFFDDFGFDHF:CCCGHHH0:0::C:G/00:.;;9BBFFB9CBCGGG0B0CFFGFE
@M03495:530:000000000-LYBTV:1:1109:10462:5962 2:N:0:GATCCCGG+ACCTGCTT
ATATTTTGCCGTTGATAAACCAGGGCATCGGCCGTTTTCTCCAAAGCTCACATGCTGACAGATCGGAAGAGCGTCGTGTAGGGAAAGAGTGTAAGCAGGTGTGTAGATATCGGGGGTGGGCGGGGTATTTAAAAAAAAAAAAAATAATTATTGGGAGGCAGGGGGGGGAGTAGCACACAGCTGCAAAAGTATAGACATAGATAAGCTGAGTAGTTAGATGAGCTGTTCTACAGTAGTGCGAGCATAGGTAA
+
CCCBCFFFFFBAGCGGGGGGGGHGGGGHHGGGGGGGHGHHHHHHHHEHHHHHHHGHHHHHFHHHHGFGGHHHGEGGGGHHHHGGHHHFHHHHHHHHHGG0B3?0434444??///>//<//>----.000000;F?A-9---=-./////////.:.-...---------:9/////;...//://///9///////////////////.////////;//;/////////////////-.---://////
@M03495:530:000000000-LYBTV:1:1109:25367:5980 2:N:0:GATCCGGG+ACCTGCTT
ATATTTTGCCGTTGATAAACCAGTCTCCAAAGCTCACATGCTGACAGATCGGAAGAGCGTCGTGTAGGGAAAGAGTGTAAGCAGGGGGGTTGTGCTCAGTGGGTGGCCGGTTAGTATAAAAAAAAAAACGAATTCACGCTTAAGTCGTGCAATATTGCTTCCCTGTTTTTCATGCTTTCGTCCGTTACTCGCGCTTCTATATCCCTCTACTTGTTCTCCCGCCTTCTCCCTCTTTACGACCATATTTTTCT
+
AABBAFFFFFBA?2EGGFGGBGEGHGD4DGGAFHHHHHHFHHFFGHF3GHHG2CEHHHEGGGEGGGGFGHFEHHHH5DFDGGHE1>//->-<<.0=0=<0</...-..---...000000C0A-----.-9...//;.;;..//9;9;;..///9///////./9/;/.;///9//;//.;9.-./../:.----9.9////9/;/;./9////////;/.-9..;/9//9.9//9/...--///99//;9
@M03495:530:000000000-LYBTV:1:1109:13739:5995 2:N:0:GATCCGGG+ACCTGCTT
ATATTTTGCCGTTGATAAACCAGGGACTCAGGCTGGACCAAAGCTCACATGCTGACAGATCGGAAGAGCGTCGTGTAGGGAAAGAGTGTAAGCAGGTATGTGGGAAGTGGGGGGGGGAGGGTAGGAGAGAAAAAAGAGAGGAAGAATGATGGATGGAGACGGAGCTTTATGTTAAGAAGGATAGATTGAGTCGTGTAATAAGGTCGCATAGGACGGGAGAACTTGTAGCAGTCTGTAGCTGAGCAGGTAGA
+
AAAA?3FBFFDAE1EGC3BGFGCCEF0FG11B00FEBE0EEHHFHGFB1FGF1F10BFG1BAAAFEAFHGA/EEEH>BGA0>GGFF11@FGHHFE/>121B21>/1/>1B///:-9---9-9/-://-:-/;--------;----///9//////-/-/-------///9//9/;////--/9////////;--9;-////9///-----////-------//////;///9///9;/9///-///--///
@M03495:530:000000000-LYBTV:1:1109:14726:6007 2:N:0:GATCCGGG+ACCTGCTT
ATATTTTGCCGTTGATAAACCAGCTAATCCTGAAAAAAAAATCAAAGCTAAAAACTACAATGCTAAGACCACGATGTGACTGCTATCAAAGTTAGATATATATGTAAATTATTCATCTGTCAAATCCTAGAATTATATCATACCTGCTCCAGCAATCACGACCTGTAATGGTTTAGTGGGTTGTTCACTGTTTCTGAAAAATGAAGATAGTTGTCCAGCTTCCAAAAAGTTTATTGTGTTTTCTAGTGGAG
+
3AAABFFFFFBBGGGGGGGGGGHHHHHHHHHHHHHHHGGGGHHHFHHGHHHHHGFHHHHHHHHHHFHHHHHHGGHGHHHHHGHHHHHHHHGHHHHEGHHHHHHHHGHHHHHFHHHHHHHHHHHHHHHHHHHHHHHHHHHHHHHGHHHHHHHHGHGHHFCDC/ADHHHGHGHGHFGEGFFEGE@GGHHHHHHHHHDHHFGHHFGGHHHHHHGHFG;GGHHHGHCCCGC.90CFFBFFGGBBFGGFFFFGGB?
@M03495:530:000000000-LYBTV:1:1109:21881:6020 2:N:0:GATCCGGG+ACCTGCTT
ATATTTTGCCGTTGATAAACCACCCTCCCTGTGGTCGTTATCTTGCTCCATTCCAAAGCTCACATGCTGACAGATCGGAAGAGCGTCGTGTAGGGAAAGAGTGTAAGCAGGTGTGTAGAGGTTGGGGGTGGGTGGGGGCATAGGAAAAATAAAAAAAATTGAAGCTGGGGAGACGGCGTGGACGTGGATAGTAGTTGAGTAACAGCCTAGTAATCGAGTGGAAACGGCTGATCGAGCGCAGGGAAGCGGCA
+
CCCDDFFFFFCBGGGGGGGGGGGGGHHGGHHHHGGHGGGGHHHHHHHHHHHHHHHHHHGHHHHHHHHHHHHHHHHHHGGAEGHGEEGGGGGHHHGGHHGGHFGGHHFHHHG?33/043432322<////<///?/<<---/0<000<C..00000---.000000<:/.-.-.9..-<---.0<9...000<000000<:00000..:0/000<0...<..000/..---:00....----<-....----
@M03495:530:000000000-LYBTV:1:1109:14306:6026 2:N:0:GATCCGGG+ACCTGCTT
ATATTTTGCCGTTGATAAACCAGCTAATCCTGAAAAAAAAATCAAAGCTAAAAACTACAATGCTAAGACCACGATGTGACTGCTATCAAAGTTAGATATATATGTAAATTATTCATCTGTCAAATCCTAGAATTATATCATACCTGCTCCAGCAATCACGACCTGTAATGGTTTAGTGGGTTGTTCACTGTTTCTGAAAAATGAAGATAGTTGTCCAGCTTCCAAAAAGTTTATTGTGTTTTCTAGTGGAG
+
ABABCFFFFFCCGGGGGGGGGGHHHHHHHHHHHHHHHGGFGHHHHHGHHHHHHHGHHHHHGHHHHGHHHGHHGGHGHHHHHHEGHHFHHHHHHHHHHHHHHHHHHHHHHHHHHHHHHHHHHHHHGGHHHHHHHHHHHHHHHHHFHHHGHHHHHHFHHGHDE@FGHHHHHFHHHHHGFGGGEGGGHHHFHHHHFFGHHFHFHHHFGHGHHGHFFH<GHHHFFH0CGHHGGGGGGGFFGGGGGGGFB0C9.;.
@M03495:530:000000000-LYBTV:1:1109:20365:6044 2:N:0:GATCCGGG+ACCTGCTT
ATATTTTGCCGTTGATAAACCACCCTCCCTGTGGTGTTATCTTGCTCCTTCTGTCGTCAACGAATTTACTAATTCCAAAGCTCACATGCTGACAGATCGGAAGAGCGTCGTGTAGGGAAAGAGTGTAAGCAGGTGTGGAGTGTTGGGTGGGGGTGGGGGTCTTAAAAAAAAAAAAAGAAGACATCATATCGTGTGTCGGTAGCAGTCGTTAGTCTAGTATATTTGCAGTCATGACATTGCGGTGCGCTGTA
+
CCBBCFFFFFCACEGGGGGGGGFGGHHGGHHHGHHGHGHHHHHFHHHHHHHHHHHGGGHGGGGGHHHHHHHBGHFFGHGGHFHGHHHHGGHHGHHHHHGEACGHHFGGGGGGFHHFFGHEFFFHGDFF3DHHHGG?//2?2022////?///>---<--:./000000-99;?9--.../0/900000;0.:.;..09-9.;00000.:...0000000000000000000;000::000.-.--;-:-.0
@M03495:530:000000000-LYBTV:1:1109:9264:6047 2:N:0:GATCCGGG+ACCTGCTT
ATATTTTGCCGTTGATAAACCAGCTAATTCCAAAGCTCACATGCTGACAGATCGGAAGAGCGTCGTGTAGGGAAAGAGTGTAAGCAGGGGTGTATATGTGGGGGGGAGCCGAGTCATTAGAAAAACAGAAGAAAAATTATGGGGGGATAGAAGGCTCCGTGTATGTAGATAGACCAGGGATGTCAGCGTATGTTGTGTAGTCGCCGACTCGAATCCAGCTAGTACCTGTCTGTGACTATGTTGGTTGGTTG
+
BABBBFFFFFB>22FGFFGFCGHHG5EDHHHHHHCHHHHGHFFG5GFHHGGFGE2ECEHGHGGFEEDGHHGE?GHGFHFGHHHHHFFG/>1>>3444@443///<---..---9.////////.;.A.////9/.9./;///..---../9/9../9..:...//://9//////...9...9;///....;///:.;///9;-9----...././//////////;/////;////////;/....-9..
@M03495:530:000000000-LYBTV:1:1109:22490:6065 2:N:0:GATCCGGG+ACCTGCTT
ATATTTTGCCGTTGATAAACCAGGACTCAGGCGGACCAAAGCTCACATGCTGACAGATCGGAAGAGCGTCGTGTAGGGAAAGAGTGTAAGCAGGTGGGGAGAGGAGGGGGGGGGCCGGGGGATTAAAAAAAAAAAACAACGGGAGAGAGAGAGTCGCGTATAGGTGTACAACGAAGTGCACGACTGAAGCTTGAGGATCTGGCGGTACGCTGCGTCGGGACACAGTGTTATGCATATGTATGTGAAGAGCT
+
CBCCCFFFFFCAFEGGGGGGGGHGHHHHGHHHGGGGGGHFGGHGGHHHHGHHHHHHHHHHGGGGHHHGGGFEGGFHHGHHHGGHGHFFHGGHHHA3////<///0/<</>9-9=--;;>>--./0900099--::-....--..-..:....900-----.00000000000-...;0000..9..000090/.9/0//9000--:.:.....-.:99---.:/.0000990;00000:000000000./0
@M03495:530:000000000-LYBTV:1:1109:7599:6066 2:N:0:GATCCGGG+ACCTGCTT
ATATTTTGCCGTTGATAAACCAGCTAATCCTGAAAAAAAAATCAAAGCTAAAAACTACAATGCTAAGACCACGATGTGACTGCTATCAAAGTTAGATATATATGTAAATTATTCATCTGTCAAATCCTAGAATTATATCATACCTGCTCCAGCAATCACGACCTGTAATGGTTTAGTGGGTTGTTCACTGTTTCTGAAAAATGAAGATAGTTGTCCAGCTTCCAAAAAGTTTATTGTGTTTTCTAGTGGAG
+
B@BABFFBFFBAGGAFGGGGCGHHGGHGHHHCGFHHHGGEEHHGHHFFFGFHFFAFHBCGFDFGHHHHHHHHGGEFCDGHHHFFGFFFFEG4GFHHHEFGFHFGGFGHHGHHHHHHGHHGHHHGFHHBHEGHHFHHGHFHHGH2FGGHFGHFHH2GHBGD//>ACGB11FD1?GGBFFAH.FFGHHGGBF<DGHDH0D00CCDFFFCHFCGGHB;CGECGFFFC0;CCDFGEFFFFCCBCF/009B;0A0C
@M03495:530:000000000-LYBTV:1:1109:23759:6071 2:N:0:GATCCGGG+ACCTGCTT
ATATTTTGCCGTTGATAAACCAGCTAATCCTGAAAAAAAAATCAAAGCTAAAAACTACAATGCTAAGACCACGATGTGACTGCTATCAAAGTTAGATATATATGTAAATTATTCATCTGTCAAATCCTAGAATTATATCATACCTGCTCCAGCAATCACGACCTGTAATGGTTTAGTGGGTTGTTCACTGTTTCTGAAAAATGAAGATAGTTGTCCAGCTTCCAAAAAGTTTATTGTGTTTTCTAGTGGAG
+
CCCCCFFFBFCCGGGGGGGGGGHHHHHCHHHHGHHHHGGGGGFGHHEGHFHFFHGFHHFHHHFHFHHFHHHHC@FF?GGHHG3BFBGFFFHDGGHHHHHHGHGHFFGHFGGGHFHF?GFBFDFGHHBGHHFHHHHHGHHHHHFBFGFGGBGHHF2GFFHGAFGDGHFHHGF?GHGF>GGFEEEGHHHHHHHHFGDFHFDHHHGGHHBHHFCCBGGG:G/;CC;00CCEFG0;0;0CFB/CFCFC0C0;CBA
@M03495:530:000000000-LYBTV:1:1109:13371:6102 2:N:0:GATCCGGG+ACCTGCTT
TATTTTGCCGTTGATAAACCAGAACCATCCAAAGCTCACATGCTGACAGATCGGAAGAGCGTCGTGTAGGGAAAGAGTGTAAGCAGGGGTTCAGATAAAGGGGGGCGGAGGACGAATAAAAAAAAAAAAAAAGCATAATTATAAATATTATGTTAAAGCAGTGATTACTGGAAATAACATTAAAAATGGAGATAAAAGAGAAATTAGGATGGGCAACAGAAAACCAACTGGAACTCAAGAATCTGTTGAAG
+
ABBBBFFFFDABGGGGGFGBGGHHHFFHGHGFHGFF3FE3GGGHHFHHHHFCGGGFDGG2ABEFGGGHGHEB?GHHHED@F4BGGB1//?/1344444343///-----::..---..//:::B;-:--;@-..://///////////////;://9/;///:9//://////;///9/:///;/9.///./////9FEF:///9B/;//9......../;/./;9..9///9////;//9//;/;:////
@M03495:530:000000000-LYBTV:1:1109:6408:6103 2:N:0:GATCCGGG+ACCTGCTT
ATATTTTGCCGTTGATAAACCAGCTAATTCCAAAGCTCACATGCTGACAGATCGGAAGAGCGTCGTGTAGGGAAAGAGTGTAAGCAGGTGTGGAGGGCTAGGGGGGGGGGGGGGGTTTGAAAAAAAAAAAAAAAAAAAGAAAAAGAGGAGAGGGGCGGTGGTAAATGGACGAAACGCGGTACACTGATCAGATATACAATGTGCGTTACGTAGTGAAGAGATAGAATCTCGTATCAGCAGTGTGTTGACAG
+
CCCCBFFFFFBAEGGGGGGGFGGHHHHHHHHHHHHHHHHHHHHGGHHHHHGHHHGGGGHHFGGGEAEBGHHGGGHHEHFHGHHHHHHHGG3113?1/11BBBFA/--9:--9@D---..0000A99>=------;---...//...9...?9..--:--:.;00000000---:-.---...090000000000000::00;00....../0.9/0000./00900000;.9./.0000.0000:/.0000
@M03495:530:000000000-LYBTV:1:1109:20949:6145 2:N:0:GATCCGGG+ACCTGCTT
ATATTTTGCCGTTGATAAACCAGCTAATCCTGAAAAAAAAATCAAAGCTAAAAACTACAATGCTAAGACCACGATGTGACTGCTATCAAAGTTAGATATATATGTAAATTATTCATCTGTCAAATCCTAGAATTATATCATACCTGCTCCAGCAATCACGACCTGTAATGGTTTAGAGGGTTGTTCACTGTTTCTGAAAAATGAAGATAGTTGTCCAGCTTCCAAAAAGTTTATTGTGTTTTCTAGTGGAG
+
AAA11@DDFFD>1AFDG3F1AFHHGD1DAGGHFHDBGAEC/B1FGHHFFFF11FEGEGHFEAFFFF1GHHHFE?/FFHEG21FHH2CFD1GDGHHHHBFHFHFGFFHHHHH2>G22GGHHFHH1F11GGHHFFGFFDFGFGHGHHGGHHHHGHH0FGHFCC/ACB?GHHHGBGHHH1>GCCHGGHHHDFHHFHG=D0=<DGHHHBG00CGFGBGCCBGCCHC/<;;:9.:FFGGGFFF/9/9;00F;9.9;
@M03495:530:000000000-LYBTV:1:1109:14286:6176 2:N:0:GATCCGGG+ACCTGCTT
ATATTTTGCCGTTGATAAACCACCCTCCCTGTGGTCGTTATTGTCGTCAACGAATTTACTAATTCCAAAGCTCACATGCTGACAGATCGGAAGAGCGTCGTGTAGGGAAAGAGTGTAAGCAGGTGGGCGTGTAGGGGGAGGGGGGGGCTGCTTGTGGAAAAAAGGAGAGGAGAAGGATAAGGGACGATGACGACAATGAGTCACTTGTGAGCACAAATGGAAGTGAAATCGGTGACAACAAGTCGTGTGAT
+
AA?AAFDFFFBAE?CEFBGGAGFGEF4AFGFHHHAFEEEG2GGHH?FFG?F1AFGEHHHGHHHHHBAFBGGG@GD3BGGHH@FEBFHGH1>?E?GBE>EEEEEFGD/BFFG?C4FGGHFHHHH0?///////01@CB//>---A-;-9-..///./.;/;.;9......;..../..9/9//...--..9/..---///////;//////;//....//:9//99/////....;///....//.....//
@M03495:530:000000000-LYBTV:1:1109:10958:6190 2:N:0:GATCCGGG+ACCTGCTT
ATATTTTGCCGTTGATAAACCAGCAATGTCACAACCACTTCTTGCCCTCCAAAGCTCACATGCTGACAGATCGGAAGAGCGTCGTGTAGGGAAAGAGTGTAAGCAGGTGTGTAGATCTGGGGGGGGGGCGGGGCAATAATAAAAAAAAGAGAGGGGGAGAGGGTGGGCGTAGTCGTCTTATTATACTAGAACACGCCACGGCTGTCGGTATGAGTTGGTGTACTGAATCTTACGCGACGCGCTGTATAGAA
+
CCCCCFFFFFCBGGGGGGGGGGHHHFHHHHHHHHGGGGHHHHHHHHHHHGHHHHHHHHHHGHHHHHHHHHGHHGGGGHHHGGGGGGHHHHGHHHHHHHGGHHHHGHHGB3/04D444B432//:-----:---9-.090099:B0---..//...---;......-;.9---.0.99..0009000000000/;.-...-----.0.-:..0000000:.90:0900009000..---------9000000
@M03495:530:000000000-LYBTV:1:1109:23357:6193 2:N:0:GATCCGGG+ACCTGCTT
ATATTTTGCCGTTGATAAACCAGTTGGCTCTAGCTGCCATGCAATGTCACAACCACTTCTTGCCCTCCAAAGCTCACATGCTGACAGATCGGAAGAGCGTCGTGTAGGGAAAGAGTGTAAGCAGGGGGGTGGGGTCGGGGGGGGGGGGGGGGGTGGAAAAAAAAAAAAATAAGAGAAAAGGTGAGGCTAGGTGGTAAGTGAATGATGTAGCGTAGGTGTCTGAGCTAGGAACCGTAGGTGCACTAGTTCGG
+
AABB@FFFFFDAEEGFGGGFGGHHHFFFHHHHGGHHHHHHFHHGFFFGGHFH2EGGHHFHFGHGHHHGHHGHFHHHHGHHHEG5GGFFHHHG1FEEEFEFGGEEGGGHFFHGHHHHGBGFGGHHH///------..-9--;=D-@----;----9-.//.:9-------.///9/.//./9///;.../..//..//////////////;9-..-.////////////.//..-.9:./;/////////.-
@M03495:530:000000000-LYBTV:1:1109:23750:6204 2:N:0:GATCCGGG+ACCTGCTT
ATATTTTGCCGTTGATAAACCATCAATGTCACAACCACTTCTTGCCCTCCAAAGCTCACATGCTGACAGATCGGAAGAGCGTCGTGTAGGGAAAGAGTGTAAGCAGGTGGGGAGGTATTGGGGGGGGGGGGGGGAAGAAAAAAAAAAAGAAGAAGTAGAGGAGGCGGGTCTGGGGTATCAAGACAGGTCGGTCGTGCAGGTGAGAGGCGAGTGGTATCAGGTATGTGAGCGTGACATTGGACGAGTGCTGG
+
ABBAAFFFFFCAGGGGGGGGGGHHHHHHHHFHHHGGGGHHHHHHHHHHHGHHHHHHHHHHHHHHHHHHHGHHHGGGGHHHGGGGGGHHHHGHHHHHHGBBGHHGHHH0B////<//34442/>/-------:-;-...//.;9@-:;@.:.////9:///.....-----.//.-..//;///./..:/;--.9-.../.9//9//..;--9..;////////;//////-9..:////;//-:-9.////
@M03495:530:000000000-LYBTV:1:1109:8106:6205 2:N:0:GATCCGGG+ACCTGCTT
ATATTTTGCCGTTGATAAACCAGGATCAGGTGGACCAAAGCTCACATGCTGACAGATCGGAAGAGCGTCGTGTAGGGAAAGAGTGTAAGCAGGTGGGTAGAGGGCGGGGGGGGGGGGGGGATTAAAAAAAAAAAAAAGAAACGAAGGAGGGGGGAGGGGGGTCATTGCAGAAACTAGGAGAGAATGAGATGGAGCAAGTGAAGCAGAGAGATGTAGCAGAAGATAAGCAGGAAGGGTGACGAGCTGGCGGA
+
BCCBBFFFFFCBGGGGGGGGGGGGHHHHHHHHGHHHHHHHHHGHHHHHHHHHHHHHHHHGGGGHHHGFGGGGBGHHGFHHHGHFGFGHHHHHGBB1>>3/332/?><//<-:----;----./00900-9@-:99-:...//........------------.90000000/9/900/0/;.;000000900///.//0900000//./.900;0000:/:00000;00/../......9.::-;0/.---
@M03495:530:000000000-LYBTV:1:1109:11317:6207 2:N:0:GATCCGGG+ACCTGCTT
ATATTTTGCCGTTGATAAACCACCCTCTTGCCCTCCAAAGCTCACATGCTGACAGATCGGAAGAGCGTCGTGTAGGGAAAGAGTGTAAGCAGGTGGGTAGAACTCGGTGGGCGGCGTGGGCTGAAAAAAAAAAAAAAAAGGAGAAGAGCTAGGTGGGATGAAAATGCACAAACGAAGAAACGAATCATTGACGCGATTAAGGCACAAAATAACGACAGCACACAGTGTACTAGTAAGTACACTGAGCATCA
+
CCCCCFFFFFDBGGGGGGGGGGGGGHHHHHHHHHHGHHHHHHHHHHHHHHHHHHHHHHHGGGGHHHGEGGGGFGHHGHHHHFGBFFHHHGHHHHH1/?3?34333??//E//<//</////0.011>C-ACCDC:9--<../.../0.<000<10.-.0<0111:01101/.......///.....111:11..-9-..110/..</..001<.<---././..<011111<111:111111100000000
@M03495:530:000000000-LYBTV:1:1109:23244:6212 2:N:0:GATCCGGG+ACCTGCTT
ATATTTTGCCGTTGATAAACCAGCCTCCCTGTGGTCGTTATCTTGCTCCTTTGTCGTCAACGAATTTACTAATTCCAAAGCTCACATGCTGACAGATCGGAAGAGCGTCGTGTAGGGAAAGAGTGTAAGCAGGTGGGGAGATGCTGGTGGGCGGCGGGTGATCAGTATAAAAAGCAAGTATGAGTGTAGCGCAGACCGCTTCCTCCAGACTCGATCGTCCACCCACGGAGCCCATACGCCCAAGTATTCCG
+
AABAAFFBFFBAEGGGGGGGFCGHGGHHGHGFGFEGEEEHHHHHFHHHHFHHHHGGGGHGHGGGHHFHHHHHDGHFHHGFHFHGHHGHHHHDCGF?FHFEGFGFGFGFGGEGHHHEE3FCGHFBB3BFGF3GE0B/>////21111<0?///--------90000;0000009..;/.;//:/9//9///-;--9;A=--..9/9/.9/99/../.-9:../..99--9.-.../9.A.--99.///99//
@M03495:530:000000000-LYBTV:1:1109:9300:6237 2:N:0:GATCCGGG+ACCTGCTT
ATATTTTGCCGTTGATAAACCAGCTAATCCTGAAAAAAAAATCAAAGCTAAAAACTACAATGCTAAGACCACGATGTGACTGCTATCAAAGTTAGATATATATGTAAATTATTCATCTGTCAAATCCTAGAATTATATCATACCTGCTCCAGCAATCACGACCTGTAATGGTTTAGTGGGTTGTTCACTGTTTCTGAAAAATGAAGATAGTTGTCCAGCTTCCAAAAAGTTTATTGTGTTTTCTAGTGGAG
+
@BBB@FFFFFBBGGGGGGGGGGHHHHHHHHHHHFHBAEFEEHHHHHHFGHGHAGEHHHHHHHGHHBGHEFHHGGHGFFGHFFFFHHHHGHHHHFHHHFGHFHHHHHHHHFHHHHFHHHHFDG?GGHHHHGHHHHHHHHHHHHHHGHHHHEHHFG@FGHHDEDCDHHFG1GHGHHHH<FGHFC@DHHGHHGGGDF=DF0<D.CHGGBGFHFHFHHGBGHHHHF/;00:.:0BFFFBFB0;CFGFGGGFF.9E
@M03495:530:000000000-LYBTV:1:1109:11691:6245 2:N:0:GATCCGGG+ACCTGCTT
ATATTTTGCCGTTGATAAACCAGAGGACTCAGGCTGGACCAAAGCTCACATGCTGACAGATCGGAAGAGCGTCGTGTAGGGAAAGAGTGTAAGCAGGTGTGTAGGTGTGGGGGGTGGCGGCGCCTTTGAAAAAAAAAAAAAGAGTCATGGACGACAAAAAGAGGGTGCGGAAGCAAAGATCACGTGAGTGTAGACACAGAATACTTGCACTTACGCAGCGCACGCAACTAATACGAGCGCGTAACGAGTAG
+
CCBCCFFFFFCCGGGGGGGGGGHHHGHHGHHHHHHHGHHHHHHHHGGHHHHHHHHHHHHHHHHGGGGHGHGEEFEGHHHHGGHAFBGFGGHHBHGHHFGBE04?333?/////---?.-;----..;009:0;B@9-:---../:0000000;----/:..;/..;..----..0;0/9009/.;..:000000;0//.000000000090000..9----9------/000;09..;--:--.......:
@M03495:530:000000000-LYBTV:1:1109:12126:6264 2:N:0:GATCCGGG+ACCTGCTT
ATATTTTGCCGTTGATAAACCACCCTCCCTGTGGTCGTTATCTTGCTCCTTCTGTCGTCAACGAATTTACTAATTCCAAAGCTCACATGCTGACAGATCGGAAGAGCGTCGTGTAGGGAAAGAGTGTAAGCAGGTGTGGAGGGGTGGGTGGGGGGCGGGGGATTGAAATAAAAAAAAAAAATAGTAGAGTAGAGAGGACTGGGTAGAGGAGAGAATAATAAGCGTGTGGTAAGTGGGCTAGATGAGGCAGG
+
CCBBCFFFFFCCGGGGGGGGGGGGGHHGGHHHHHHHGGGHHHHHHHHHHHHHHHHHGGGHGHGGGHHHHHHHGHHHHHHHHHHHHHHHHHHHFHHGHHHHGGGGHHHGGGGEGHHHHGHHHHHHHHHHHHHHHHFG2?/2?///?/<C.>@---:---;--;.//00009;9:;9------.000000:00:000....:..:/0.00;.....0000000009..:;./0000009./.;00000/...-
@M03495:530:000000000-LYBTV:1:1109:12779:6272 2:N:0:GATCCGGG+ACCTGCTT
ATATTTTGCCGTTGATAAACCACCCTCCCTGTGGTCGTTATCTTGCTCCTTCTGTCGTCAACGAATTTACTTCCAAAGCTCACATGCTGACAGATCGGAAGAGCGTCGTGTAGGGAAAGAGTGTAAGCAGGTGTGTGGGGATGGGGGGGGGGGGGGTAGTTGAAAAAAAAAAAAAGAGCAGTTACGGAGAAGGGTCTGTGCACACGAGGAACACCTCGTAATGAGGATGAAACGTGGTCGGCGTTAGGGTG
+
?AAABFFFFFBBGGGGGGGGGGGGGHHGGHHHHHGHGGGHHHHHHHHHHHHHHHHHGGGHGHGGGHHHHHHHHHHHHHHHHHHHHHHHHHHHHHHHHGGGGHHHGGGGGGHHHGGHHHFHHGHHF?FFGHHFC2?00?//<////?/?D-@B-;9@-..9///9//.9-9;---;.;9.9;9///...;-.9...;./9///9/.--;--.9.../....:.//////////9....;/--9---..../.
@M03495:530:000000000-LYBTV:1:1109:25551:6284 2:N:0:GATCCGGG+ACCTGCTT
ATATTTTGCCGTTGATAAACCAGCTAATCCTGAAAAAAAAATCAAAGCTAAAAACTACAATGCTAAGACCACGATGTGACTGCTATCAAAGTTAGATATATATGTAAATTATTCATCTGTCAAATCCTAGAATTATATCATACCTGCTCCAGCAATCACGACCTGTAATGGTTTAGTGGGTTGTTCACTGTTTCTGAAAAATGAAGATAGTTGTCCAGCTTCCAAAAAGTTTATTGTGTTTTCTAGTGGAG
+
AAAAAFFFFFB>EGGGGGGGGGHHFHHGHGHHGFHHHGFEGHFHHHEHHHHHHHGHHHHHHHHHHHFHHFHHEGHGHHHHDGGHHHFHHHGHFFFFHHEHHHHHFFHHHHHGGGHHGHHHHHHGHHHHHGHHHHHHFHHHGHHBGHHHHHGHHHHFB@GAADGGHHHHHGHGHHHHFGHECFFGHDGHHGHHFFFDGHHBGGHFHHHHEHGHHH;CFFBFFH/0;C.CEFFFGGF0CFFBGGBB000;90.
@M03495:530:000000000-LYBTV:1:1109:15638:6304 2:N:0:GATCCGGG+ACCTGCTT
ATATTTTGCCGTTGATAAACCACCCTCCCTGTGGTCGTTATCTTGCTCCTTCTGTCGTCAACGAATTTACTAATTCCAAAGCTCACATGCTGACAGATCGGAAGAGCGTCGTGTAGGGAAAGAGTGTAAGCAGGCGTGTGGAGCTCGGTGGGTGGGGGTCTATTGGAGAAAAAAAAAATTCGAAGACGTGATATGTGAAGCAGGAAGAAGCAACTGACGAACGAATGGTGATTTGATACAGATATTATACA
+
ABBBCFFFFFCBGGGGGGGGFGGGGHHCFHHHHHFHGGGHHGGHGHHHHHHHHHHHGGGHGHGGGHHHHHHHGHHHHHHFHHHHHHHHHHHHFHHHGHHHGGGGGHHGGGGEGHHHGEFHHH3??FGGFBGHFG/<<><//2/201/>/<A@..<-<--./00;000/:.//;;9---./0.0...;:...9///9///////../..///;/.////..:--..:////;/////;//////////:///
@M03495:530:000000000-LYBTV:1:1109:16068:6356 2:N:0:GATCCGGG+ACCTGCTT
ATATTTTGCCGTTGATAAACCAGCTAATCCTGAAAAAAAAATCAAAGCTAAAAACTACAATGCTAAGACCACGATGTGACTGCTATCAAAGTTAGATATATATGTAAATTATTCATCTGTCAAATCCTAGAATTATATCATACCTGCTCCAGCAATCACGACCTGTAATGGTTTAGTGGGTTGTTCACTGTTTCTGAAAAATGAAGATAGTTGTCCAGCTTCCAAAAAGTTTATTGTGTTTTCTAGTGGAG
+
AAAABFFFFFBAGFGGGFGGGGHHHHHHHHHHHHHHHGGGGHGHHHGHHHHFGHGHHHHHHHHHHHHHHHHHGGHGHHHHHHGHHHHHGHHHHHHHHHHHHHHHHHHHHGHHHHHHHHGHHHHHHGHFHHHHHGHHHHHHHHHGHHHGGHHFGHHHGHHGGGGGHHHHHGHGFHHGFGAGCFGDHHGHHHHHHBDGHFHHHHHHHHGHHG;GHHCHFHGHHH;0:C;ADGGGGGGGFB;BCFEGGGBFFFE
@M03495:530:000000000-LYBTV:1:1109:7555:6364 2:N:0:GATCCGGG+ACCTGCTT
ATATTTTGCCGTTGATAAACCAGCTAATCCTGAAAAAAAAATCAAAGCTAAAAACTACAATGCTAAGACCACGATGTGACTGCTATCAAAGTTAGATATATATGTAAATTATTCATCTGTCAAATCCTAGAATTATATCATACCTGCTCCAGCAATCACGACCTGTAATGGTTTAGTGGGTTGTTCACTGTTTCTGAAAAATGAAGATAGTTGTCCAGCTTCCAAAAAGTTTATTGTGTTTTCTAGTGGAG
+
>A1>AFFBDFDAEGGB3EFGFAEGAG1FFHGB1BBEFE//EGFDE1BEF1FG1AABB1GHHHGHBFBGFHFEGGE/0BG2@FGFHFEG2G1BFG2FHHEHBFFGHHHDFGHFFHHHEHHHHGH1B1<BGGFFHHHFHHFFGF10>GA1<11BF<0@@C<C/C??0F11FDG?<GGF<F0.AFCCHHEFHF0=0D==00GBGCDF0CCGHB0GGH00:CFB00/000.;90FFFGGGGG/:9/90909F?BE
@M03495:530:000000000-LYBTV:1:1109:7672:6372 2:N:0:GATCCGGG+ACCTGCTT
ATATTTTGCCGTTGATAAACCAGGGACTCCAAAGCTCACATGCTGACAGATCGGAAGAGCGTCGTGTAGGGAAAGAGTGTAAGCAGGTGTGTTGGGTTCCGCTGGCGGGGTGGTTGGCATAAAAAACATCTCACCCGTGGACAAGATGCGGCTGCTGGAGATTATTACGACCGAGAAAACTTCCAAAGACACCAGTGCTTCAGCCGTATCAGTTGGTCTCATGCAGGGGCAGTGTGGCATTGTGTTGAAGG
+
BAABBFFFBFDACAGEGGGGFFFEEACGHGFGFFHFAGGFFHHHFHFFBHHHHG?FAFHGGGFGGE1BBFF?B?GEGBFFGDG3EGA?E311311/??B3////////<//>-<..-1<111>00-..<00<00;.-..:AF0CFFFBE---B?ABF/.9//;9009;...9;---.;BF/////:BFB9/:.9;/;//////;/-...;;/;/;B.99/9/;F//.----.9///.../////./.;//9
@M03495:530:000000000-LYBTV:1:1109:26374:6379 2:N:0:GATCCGGG+ACCTGCTT
ATATTTTGCCGTTGATAAACCAGCTAATTCCAAAGCTCACATGCTGACAGATCGGAAGAGCGTCGTGTAGGGAAAGAGTGTAAGCAGGTGTGTAGAGATAGGGGGGGGCCGGGGCATTAAAAAAAAAAAAACAGATAGAGTAAGGAGAGAAGGAACGGTAGAGAACAGTGAAACGTGCACGTGTGTTGTCCTATCTTCTCAGTATAAGCACGAATAACCTAGGGAGATACATGGCTTCACAATGAGATTCG
+
ABCB@FFFFFBAGGGGGGGGGGHHHHFHHHHHHHGFHFHHHHFHFHFHHHGFHGGGGGHGHGGGGEEGGHGGFHHHHHFHGGHGHHHHA33B14B4343BB31?/<-;--;;----/00000;9@9=A=-:..//00000000900..;.0/../;..;..;00009/000009.9...0.../.././00:9000000000;000;000/-....0900:;/./../00000/././000;000090009
@M03495:530:000000000-LYBTV:1:1109:16056:6408 2:N:0:GATCCGGG+ACCTGCTT
ATATTTTGCCGTTGATAAACCAGCTAATCCTGAAAAAAAAATCAAAGCTAAAAACTACAATGCTAAGACCACGATGTGACTGCTATCAAAGTTAGATATATATGTAAATTATTCATCTGTCAAATCCTAGAATTATACCATACCTGCTCCAGCAATCACGACCTGTAATGGTTTAGTGGGTTGTTCACTGTTTCTGAAAAATGAAGATAGTTGTCCAGCTTCCAAAAAGTTTATTGTGTTTTCTAGTGAAG
+
3AABBFFFFFBAFEGGGFGGGGCHHHDFHFGHHHFGHGGCFHHHHHGEGHHHHGCHHFHHHHGHEGHHHHGHDEHGCGHHGGGHHHHHGHHGBHHHHHHHHHHGEHGHGHHHGGHFFFHGGHHHHFFFHHHHHFGHHHEHHHHEHHHFHHHGEG2GHFHGF?CFHFD<<FGFGFHH1=GCAFGGHHGFHHHHHHGFDGDH.<DD0;0CHHHHGHCCFFHGHHC;00;.C;C0BFGGGGFGF/000=BB00;
@M03495:530:000000000-LYBTV:1:1109:23552:6410 2:N:0:GATCCGGG+ACCTGCTT
ATATTTTGCCGTTGATAAACCACCCTCCCTGTGGTCGTTATCTTGCTCCTTCTGTCGTCAACGAATTTACTAATTCCAAAGCTCACATGCTGACAGATCGGAAGAGCGTCGTGTAGGGAAAGAGTGTAAGCAGGTGTGTAGATATGTGTGGGGGGGGGGGACTGTGAAGAAAAAAAAAAGAATAGGCAGAGGTGTTGTACGGTGTGAATCTATCATGCTCAGTGGGATCTAGTAGAGTGAGCACATTCGAG
+
BBCCBFFFFFBAEGGGGGGGGGGGGHHGGGFFHHHHGGEHHHHHGHHHFHFHHHHHGFFFGHGGGH1FHHHHFHHHHHHHHFGHHHHHHHHHDHHHGFFF?DFGHHGGAFEEFFGFHGHHHGHHGHHG3DBFGHB22?02222>22222@////-----;--9.;/9//;//;?----9..9/9////...././..///..;...///////////9///////.././///////:////;.///////
@M03495:530:000000000-LYBTV:1:1109:9838:6414 2:N:0:GATCCGGG+ACCTGCTT
ATATTTTGCCGTTGATAAACCAGCTAATCCTGAAAAAAAAATCAAAGCTAAAAACTACAATGCTAAGACCACGATGTGACTGCTATCAAAGTTAGATATATATGTAAATTATTCATCTGTCAAATCCTAGAATTATATCATACCTGCTCCAGCAATCACGACCTGTAATGGTTTAGTGGGTTGTTCACTGTTTCTGAAAAATGAAGATAGTTGTCCAGCTTCCAAAAAGTTTATTGTGTTTTCTAGTGGAG
+
ABABBFFFFFBACFGGGGGGGGHHHHHHHHHHGHHHGGGGGGHHHHGHHFGHGHGHGFHHHHHHHGHHHHHHFFHGABGGFFHFHHGHHHHBGHHHHHGHHHHGHHHHHGHHHHHHHGHHHHHHHFGHHHHHHHHHHHHHHHHHHHHHHGHGHHHHH2FDGGGGFHHHGGHHHHHHFFFHGFGGHGGHHHHFDD0=DD<G.GGHDGBCGGGGCG00CHFCCGCCFCGFGGGGBFGGGF9FGFGGGGCFFB?
@M03495:530:000000000-LYBTV:1:1109:20244:6416 2:N:0:GATCCGGG+ACCTGCTT
ATATTTTGCCGTTGATAAACCAGTCAGGAGTCCAAAGCTCACATGCTGACAGATCGGAAGAGCGTCGTGTAGGGAAAGAGTGTAAGCAGGTGTGTAGGTCAGGGGGGGGGGCGGGGGGATATACAAAAAAAAACAAGCGAGGTGAATCGCCGGCACACAGGTTATTGTCAAATTGTAGTGGCTTGTGGAGAACCATGCTGTCTCGTTAGCTATGTCGTGGTGTCAATGCGACTCTACGCAAGAGATGTGCG
+
CCCCCFFFFFDCGGGGGGGGGGHHHHHHHGHHHHHHHHHHHHHHHHHHGHHHGHHHGGGGHHHGGGGEFGHHHGGHHHHHHHHHHHHHEHHE3?B4B3343221//AA----:------./00000:..;9--.../...-9..0000...-----:....0000::00000000000:/...:-.:.0.0.0.;;0000000;/....;0;0000.;....:000000..:-.0;0.-.--/.:00:0;.
@M03495:530:000000000-LYBTV:1:1109:9583:6442 2:N:0:GATCCGGG+ACCTGCTT
ATATTTTGCCGTTGATAAACCAGAGAACTCCAAAGCTCACATGCTGACAGATCGGAAGAGCGTCGTGTAGGGAAAGAGTGTAAGCAGGTGTGTAGGTATCGGGGGGGGGCGGGGCGATAAAAAAAAAAAAAATGAGAGAAAAGAGGGCGGTAGGGACGGTGGGTCATACAAAGAATATCTAGCGAAACACGTGATGAGGTGGGTGACACATAGATGGTGGATGAGAGCAGCAATCACAGAAGGATTGTGAA
+
CCCDCFFFFFCCGGGGGGGGGGHHGHHHHHHHHHGHHHHHHHHHGHHHHHHHHHGGGGHHHGGGGEFFGGHGFGHHHHHHHHHHHHHHHF@F14@3344B>E/E?-----<-------..11:@DFCB==<;.01110.00/:./...9--..<</.-9...-./.:11:00//.01111111--9--/..<..<110//<.-...010:<01111001..:0001090//./00000100:..01:0111
@M03495:530:000000000-LYBTV:1:1109:22087:6445 2:N:0:GATCCGGG+ACCTGCTT
ATATTTTGCCGTTGATAAACCAGCTAATCCTGAAAAAAAAATCAAAGCTAAAAACTACAATGCTAAGACCACGATGTGACTGCTATCAAAGTTAGATATATATGTAAATTATTCATCTGTCAAATCCTAGAATTATATCATACCTGCTCCAGCAATCACGACCTGTAATGGTTTAGTGGGTTGTTCACTGTTTCTGAAAAATGAAGATAGTTGTCCAGCTTCCAAAAAGTTTATTGTGTTTTCTAGTGGAG
+
AAABBFFFFFBBGGGGGGGGGGHHHHHHHHHHHHHHHGGGGHHHHHGHHHHHHHGHHHHHHHHHHHHHHHHHGGHGHHHHHHHHHFHHHHHHHHHHHHHHHHHHHHHHHHHHHHHHHHHHHHHHHHHHHHHHHHHGHHHHHHHHHHHHHHGFHHHHHFHGDCCGHHH1GHHGHHGB>FGEEGGDHHFHHHHHHHHHFHHHFGHHHHFHHHHGHHGGGHGHBGCG0CCEGFGFFGGFGGFGGGGGFF0CACA
@M03495:530:000000000-LYBTV:1:1109:24349:6446 2:N:0:GATCCGGG+ACCTGCTT
ATATTTTGCCGTTGATAAACCAGCTAATCCTGAAAAAAAAATCAAAGCTAAAAACTACAATGCTAAGACCACGATGTGACTGCTATCAAAGTTAGATATATATGTAAATTATTCATCTGTCAAATCCTAGAATTATATCATACCTGCTCCAGCAATCACGACCTGTAATGGTTTAGTGGGTTGTTCACTGTTTCTGAAAAATGAAGATAGTTGTCCAGCTTCCAGAAAGTTTATTGTGTTTTCTAGTGGAG
+
111>1BD31DD11A13A3B1F0E0111A133111AA00A/AGH1AG10F1111A/BA1F11FB@F2GFHEGF//CCBFFFGFHHHHFHFEFFHEFFFGDGFHHGEGHHHHHHHHFHHHHHGHFDHHEGGHHGHHHHGHHHHHGFGGH1FFCGC0@F11F?B>AAGFHBGHH<FGGF<FGE.FC.CGBFGHFHGGDDB0DF.<DF0CGHHHHBHH00CCG0CC:<00//;0BBFF00CBC9F/FGGGBB.0;
@M03495:530:000000000-LYBTV:1:1109:8918:6446 2:N:0:GATCCGGG+ACCTGCTT
ATATTTTGCCGTTGATAAACCAGCTAATCCTGAAAAAAAAATCAAAGCTAAAAACTACAATGCTAAGACCACGATGTGACTGCTATCAAAGTTAGATATATATGTAAATTATTCATCTGTCAAATCCTAGAATTATATCATACCTGCTCCAGCAATCACGACCTGTAATGGTTTAGTGGGTTGTTCACTGTTTCTGAAAAATGAAGATAGTTGTCCAGCTTCCAAAAAGTTTATTGTGTTTTCTAGTGGAG
+
BABBBFFFFFBAFFGGGGGGGGHHHHHHHBGHHHHHHGGGGHHHHEEFHGHHGHGGHHHHHHHFHFFHHGHHGGEGCEGFGHHFHFGFFHHGGGFHHHHHHHHHGHHHHEHHHHHHHHHHHGFFHHHHHHHHHHHHHGHHHHGHFHHFHHGFHH2GHHHDECFDHGFHHHHFHFGH><F.EGCGHHGHHGDHFGDFH0<GEGBDFCBGHFHBGHCCGGC0:C/;;<.:A:CFGGGGGGF::CFFFBCF.BE
@M03495:530:000000000-LYBTV:1:1109:18014:6489 2:N:0:GATCCGGG+ACCTGCTT
ATATTTTGCCGTTGATAAACCAGCCTCCCTGTGGTCGTTATCTTGCTCCTTCTGTCGTCAACGAATTTACTAATTCCAAAGCTCACATGCTGACAGATCGGAAGAGCGTCGTGTAGGGAAAGAGTGTAAGCAGGTGTGGAGGGAGCGGGGGGGGGGCGGGGATAGGAAAAAAAAAAAAAAGAAGACAAAAAGTAGAATGGAGATCATGTCGAAGACACAACATGTTGTAGCTACAAGCTAGGATTATGATG
+
BCCCDFFFFFDBGGGGGGGGGGHHGHHHGHHHHHGHGGGHHHHHHHHHHHHHHHHHGGGHGHGGGHHHHHHHGHHHHHHHHHHHHHHHHHHHHHHHHHHHGGGGHHHGGGGEGHHHHGHHFHCHHHHHHHHHHH?CB//2?/<////</<--------<---./0/00//<--@-<--9-...:0////...0:0000<00/0/000000....<//:/...<0000/000000<00.000.00000<000
@M03495:530:000000000-LYBTV:1:1109:6047:6518 2:N:0:GATCCGGG+ACCTGCTT
ATATTTTGCCGTTGATAAACCAGCTAATCCTGAAAAAAAAATCAAAGCTAAAAACTACAATGCTAAGACCACGATGTGACTGCTATCAAAGTTAGATATATATGTAAATTATTCATCTGTCAAATCCTAGAATTATATCATACCTGCTCCAGCAATCACGACCTGTAATGGTTTAGTGGGTTGTTCACTGTTTCTGAAAAATGAAGATAGTTGTCCAGCTTCCAAAAAGTTTATTGTGTTTTCTAGTGGAG
+
AABAAFFFFFBBGGGFGGGGGGHGHGGHHHHHHHGHHGGGGHHGHHGHHGGGFHGHHFHHHHHGHFHHHGHHGGHGHHHHFHFHHGEHHHHFFFHFHHGHHHHHHHHHFGGHHHHHHHFHHHGHHHHHHEHHHHHGFHHHHHFGFHHHHHFHHGFFFCGGGDGDHHHHHHF?DHGHFGHHGGGGHHGHHHFGGFGGHHGHFHHHHGBGHHGFGHCGGFCFHH/:;::9DFGFFFEFGF/CBFBFFGFF.0E
@M03495:530:000000000-LYBTV:1:1109:19415:6521 2:N:0:GATCCGGG+ACCTGCTT
ATATTTTGCCGTTGATAAACCAGCTAATCCTGAAAAAAAAATCAAAGCTAAAAACTACAATGCTAAGACCACGATGTGACTGCTATCAAAGTTAGATATATATGTAAATTATTCATCTGTCAAATCCTAGAATTATATCATACCTGCTCCAGCAATCACGACCTGTAATGGTTTAGTGGGTTGTTCACTGTTTCTGAAAAATGAAGATAGTTGTCCAGCTTCCAAAAAGTTTATTGTGTTTTCTAGTGGAG
+
AABCCFFFFFCBGGGGGGGGGGHHHHHHHHHHHHHGHGGGGHHHHHGHHHHHGFGHHHHHHHGHHGHHHHHHGGHGHHHHHHGHHHHHHHGHHHHFHHHHHHHHHHHHHHHHHHHGHHHHHHHGHGHHHHHHHHHHHHHHHHHHHHHHHHHHHHHGHHHGEFGGHHHHHHHHHHHFFGHHGGGGHGHHHHHHHEGGHHHFHFHHGFHHHHHHHH<CGHHHHHCFCFCAEFFGGGFGGGFFGGGGGGGFFBE
@M03495:530:000000000-LYBTV:1:1109:14529:6525 2:N:0:GATCCGGG+ACCTGCTT
ATATTTTGCCGTTGATAAACCACCCTCCCTGTGGTCGTTATCTTGCTCCTTCTGTCGTCAACGAATTTACTAATTCCAAAGCTCACATGCTGACAGATCGGAAGAGCGTCGTGTAGGGAAAGAGTGTAAGCAGGTGGGTAGAGATGGGGGGGGGGGGGGGCATGAGAAAAAAAAAAAAAAGAGGAAAGAGAGAGGGCGGTGACAGTTGGCAGTAGAGGGATGTGTAGGTGTGTGGATGCAGGAGCGGAAGG
+
ABCCCFFFFFCCGGGGGGGGGGGGGHHGGHHHHHGHGGGHHHHHHHHHHHHHHHHHGGGHGHGGGHHHHHHHHHHHHHHHHHHHHHHHHHHHFGHHHHHHGGGGHHGGGGGEFGHGHGGFGG3GHHHHG?DHHG0B/<<2?222D@2?//------9:----/.000:0;A-@;--9---../..//.///......---:.000000000./0::0/../.000:00:0:....0:0/:0..;.----..
@M03495:530:000000000-LYBTV:1:1109:13565:6602 2:N:0:GATCCGGG+ACCTGCTT
ATATTTTGCCGTTGATAAACCAGGGACTCCAAAGCTCACATGCTGACAGATCGGAAGAGCGTCGTGTAGGGAAAGAGTGTAAGCAGGTGGGTAGGAATTGGGGGGTGGGGTTTCCTTAAGAAAAAAAGAAAGTACAAAATCAGAAGAAAGTGAACAGAGTAAGCAAGAACTACAAACTATAGCAAAATAAAACATGCTAGGCATGCTTTAGCTCATCAAGGTAAGCGCTATTATATGACTTGGACTACGAT
+
BBBBBFFFFFBBG?FGGGGGGGHCEGGHHHHHHGGHFHHGGFFHGGHHHHHHEFAFEGGHGEECEFBGGHGCBGFGHGGGHHGFGHHFC1E13F13@3333///--;---.-.000000000;/.-:..9B///:///9;;////9////9//////////////9..;.///9//.9/////9;99//:///.;/////.9//./////////////////9///--.-./9/:///////////;/.;.
@M03495:530:000000000-LYBTV:1:1109:17732:6615 2:N:0:GATCCGGG+ACCTGCTT
ATATTTTGCCGTTGATAAACCACCCTCCAAAGCTCACATGCTGACAGATCGGAAGAGCGTCGTGTAGGGAAAGAGTGTAAGCAGGTGTGTAGATCTCGGTGGTGGGCGGGGCATTAAAAAAAAAAAAAAAAAAAGAAGCAGTAGACAGCGGAAGACAAGATGAAAGTAAACAAAGCCGAATTATAGCAGATAATACCGAAGATTCTCGAGCAAGTAATACCTGTGATGTGACCAGACTATCGAGCACTATG
+
CCCCCFFFFFCBGGGGGGGGGGGGGHHGHHHHHHHHHHHHHHHHHHHHHHHGEGGHHHEEEGGGHGHHGHHHHHHHHHHFHHHHHCB3B1434444B1?1>///?>/<>////011>11<<<<CG<-<---9--.../0</<00000/.9---..///./000000000000../<.---9.0<0000:/0000000.<--.00000.0..-/:<0000:0<0<0000<00000...0000<...-<0000
@M03495:530:000000000-LYBTV:1:1109:15524:6633 2:N:0:GATCCGGG+ACCTGCTT
ATATTTTGCCGTTGATAAACCAGCTAATCCTGAAAAAAAAATCAAAGCTAAAAACTACAATGCTAAGACCACGATGTGACTGCTATCAAAGTTAGATATATATGTAAATTATTCATCTGTCAAATCCTAGAATTATATCATACCTGCTCCAGCAATCACGACCTGTAATGGTTTAGTGGGTTGTTCACTGTTTCTGAAAAATGAAGATAGTTGTCCAGCTTCCAAAAAGTTTATTGTGTTTTCTAGTGGAG
+
AAABBFFBFFBBGGGGGFGGGGHHHHHHHHHGHHHHGGGGGHHGHHFHHHGFHHGHHHGGHHHHHEFHHHHHGGHGHGHHGFHGHHHHHHHHGHHHHHGHHHHHHHHHGGHHHHHHHHHHHHHHHHHHHHGHHGHHGHHHHHEGHHHBGFHHGHFGHHHGG<AEHGHBGHHFGHHG>1GHGGGGHFHHHHGHHHGHHHBGCGGFHFHHFFGEHHGCGHFGHF:CGGC9AFFGGGF0C0;CFGFGGGBFGFE
@M03495:530:000000000-LYBTV:1:1109:24188:6634 2:N:0:GATCCGGG+ACCTGCTT
ATATTTTGCCGTTGATAAACCAGGACTCAGGCTGGACCAAAGCTCACATGCTGACAGATCGGAAGAGCGTCGTGTAGGGAAAGAGTGTAAGCAGGTGTGTAGAAGTTGGGGGGGGGGTGGTCTGTGTAAAAAAAAAAAAAGAAGAAGCAGGAAGATACGTGGATGTAGCACGTATATATTGTGGATTGTTGCTATTCGCCTCGCCGTGGACATCGAGATCAAGTGGGATGACTGGAAGGCCCAGATTCGGT
+
CCCCAFFFFFCCGGGGGGGGGGHGHGHHHHHHHHGGHHHHHHHHBGHHHHHFHHGHHFHHHGGGGHHHGGGGEGHHHHGHHHG?GFG@FFHBHHH1@BE143443B4BC/>/--------:///;/9///:B@-;C----...///////../.;;//.;;::///;9F/9-.///9////;/.///9//9///////.;...------9////.9...///////.././///.///..9....///...
@M03495:530:000000000-LYBTV:1:1109:17885:6647 2:N:0:GATCCGGG+ACCTGCTT
ATATTTTGCCGTTGATAAACCAAAGCTCACATGCTGACAGATCGGAAGAGCGTCGTGTAGGGAAAGAGTGTAAGCAGGTGTGTAGATCTCGGGGGGGGCCGGGGCATTAAAAAAAAAAAAAAACATCAAAAATGTACGGGGGGTGTCTCCATCACACAAGTTACCGCGACACACAACACGACATAGCTACACACGACTGATCAGGATATTGACATCTGCCGCAAGCGTGCAAGCTCATAATAAGAATACCC
+
BBCCCFFFFFCCGGGGGGGGGGHHHHHHHHHHGHHHCHHHHHHHGGGGHHHGEFGGGHHHHGHHHHGHHHHHGHGHGGHG3?14B4444B11///--9--9-:---/0000;:C--:@-:---..900000..0090..----:--;0000;0;000.:.0;0:0.--9---/...;...---.000:000/0.;9-..0009000:00000000000009----;;....90.000900;0009000009
@M03495:530:000000000-LYBTV:1:1109:7731:6661 2:N:0:GATCCGGG+ACCTGCTT
ATATTTTGCCGTTGATAAACCAAAGCTCACATGCTGACAGATCGGAAGAGCGTCGTGTAGGGAAAGAGTGTAAGCAGGTGTGTAGATATGGGTGGTGGGCGGGGGATTAAAAAAAAAAAAAAACGGAGACATGTGACGAGTGGAGATAGATGAGGCTAGGGGAGTAAGAGATGCAGAAGTCTGTAAGCTTGAGGTGTAGATAGAGATAGAATGTTATAGTTGAGAGTACGGAGGGATCAGGTTAGGCATGG
+
CDCDCFFFFFCBGGGGGGGGGGHHGHHHGHHHHHHHHHHHHHHHGGGGHHHGGGGGGHHHHGGFHHHHHHGHHHHHHHHCB1143444443B3?>??1>/>/<>-<.011111<-ACD--;9-.-...-./00::00..-:.90.0/0000000/..0.....-./0:0;/0000;0/00::0000000;/.0//.0000000000:0000000:000000;:0.0000....--./..00000./00::.
@M03495:530:000000000-LYBTV:1:1109:25570:6670 2:N:0:GATCCGGG+ACCTGCTT
ATATTTTGCCGTTGATAAACCAGCAATGTCACAACCACTTCTTGCCCTCCAAAGCTCACATGCTGACAGATCGGAAGAGCGTCGTGTAGGGAAAGAGTGTAAGCAGGTGTGTAGATGTGGGGGGGGGGCGGGGGATGAAGAAAAAAAGAAGATACACGCGGATGTCGTGAGCACGGATCGCTGCACAAGTACAAGGCGCAAATGCGTCTGGATGTGCTGCATCGATACCGTGGGACGTATAGCGTGGCACC
+
BCBAAFFFFFCCGGGGGGGFGGHHHHHHHHHHHHGGGGHHHHHCFFFGFEGHHHFGFHGHHHHGHFGHHHHF1EEGGHFHGGGCGGGFFHGF1FGBGHGBGGHBGHH0BB>B4B444?43?//A-----:-::--..////9;9.=@.9./9:////.------:/.:././/9---9-..9..////.;/////..--:-;//;..-..//9/////9////./..-/.9.--..-.;///:;..9-9/.
@M03495:530:000000000-LYBTV:1:1109:12049:6671 2:N:0:GATCCGGG+ACCTGCTT
ATATTTTGCCGTTGATAAACCACCCTCCAAAGCTCACATGCTGACAGATCGGAAGAGCGTCGTGTAGGGAAAGAGTGTAAGCAGGTGAGTTGATCTCGGTGGTCGGCGGGTGATTAGAAAAAAAAAAATAAAACTGAATTAAGAGTGTCGCAGCTGGGATAAGGCAGGGTGAGGGATGTGTACATGTGTGGGACAAGTGGAAGCGTACTAGGACATGATCTGATTGCGCTCTTGACTCCATCCCAGTCCTG
+
BB?BBFFFFFBBGGGGGGGGGGGGGHHGHHHHHHHHHHFGHHHHHFHHHHEFEEGHFGGAEGEEHFHHGHHHHHHGHHHHHHHHHFB3134B44444B??>/>3>///////?<FB111?0?-<-<--.<00;:0;000000;;:000;.;-.-;9/9.//090/9;-9/.;......99////////:.....;..//9///.9..-.:9//9.///99;///;//.--..///////9//:9///////
@M03495:530:000000000-LYBTV:1:1109:11826:6677 2:N:0:GATCCGGG+ACCTGCTT
ATATTTTGCCGTTGATAAACCAGAGGACTCAGGCTGGACCAAAGCTCACATGCTGACAGATCGGAAGAGCGTCGTGTAGGGAAAGAGTGTAAGCAGGTGTGGAGGTCTCGGGGGGGGGCGTGGGATTATAAAAAGAAAAAAAAAAAAGAGTTGTGGAAGAGGTGGGACATAAGATAGGACGTAGCGGCGAAGATGAGAGGATGGTAGTGAAGTGGGTGAGGGATATGGGAAGTGAGCAAAGTAGTAGGAGG
+
BBBBCFFFFFCBGGGGGGGGGGHHHGHHHHHHHHHHGHHHHHHGHHHHHHHHHHHHHHHHHHHGGGGFGHGFGGEGHHHHGFGHHHHGHHHHHHHGG?G@E/3?//2B43//>/--:--9-9--.0:;000;B9.9.;/.--9---9..9000;.;009..;0..-...00000000/00-....-------.000;00.:;0.00:0/000000..:.;...//000./0.9:0000/0/000000:0/.
@M03495:530:000000000-LYBTV:1:1109:17172:6679 2:N:0:GATCCGGG+ACCTGCTT
ATATTTTGCCGTTGATAAACCAGTCCAAAGCTCACATGCTGACAGATCGGAAGAGCGTCGTGTAGGGAAAGAGTGTAAGCAGGTGTGTAGAGGTCGGTGGTGGCGGGGGCCATATAAAAAAAAAAGAAAAACACAATGTAGGTCACTTATGGTCACAACAGGTGCAACGATATTGCGACAGTGGCGTGGAATGATGACTGCATTAGCCAAGCAGTCACAGACGACGTCACCTCACTAGAGAAGTGTGTCCC
+
CCBCCFFFFFCCGGGGGGGGGGHHHHHHHHHHHHHHHHHHHHHHHHHHHGEFGGHHGGGGEEGFGHGFHGHGHGGHHGHHHHHBF3>?4@43232///1////0/<///--.<<=110=D@C@:-...//...;..0090000000000000000090../.900900-...-000.:;--00/.-.--.0990;0090;/00000/90/..//9000000.-;;--..90990.00000:0/00;0.000
@M03495:530:000000000-LYBTV:1:1109:23464:6692 2:N:0:GATCCGGG+ACCTGCTT
ATATTTTGCCGTTGATAAACCAGCTAATCCTGAAAAAAAAATCAAAGCTAAAAACTACAATGCTAAGACCACGATGTGACTGCTATCAAAGTTAGATATATATGTAAATTATTCATCTGTCAAATCCTAGAATTATATCATACCTGCTCCAGCAATCACGACCTGTAATGGTTTAGTGGGTTGTTCACTGTTTCTGAAAAATGAAGATAGTTGTCCAGCTTCCAAAAAGTTTATTGTGTTTTCTAGTGGAG
+
ABBABFF5DFBAGGAGFGGGGCFGFHHHHFFGGHDGCEE?EGHGHGHGHHHHAGEGHFGHHEG@G5FHFHGHEGEFGFH4FGGFHGGHGEGHHHF3GHGGGFGHGFHEGHHFHHGHHHHHHFEGHFHGGF3GHHGHDG??GHFFGFFGBCGHBG0F11FFA/>DFGDHHHFHFFHE=1<F<FDDGHHGGGF<DGDG<G0=CGGHEGCBGFCCCGC;:CCGFF/00:.9.;0;0BFF0;;FGBFGB099;BA
@M03495:530:000000000-LYBTV:1:1109:16739:6726 2:N:0:GATCCGGG+ACCTGCTT
ATATTTTGCCGTTGATAAACCAGCTAATCCTGAAAAAAAAATCAAAGCTAAAAACTACAATGCTAAGACCACGATGTGACTGCTATCAAAGTTAGATATATATGTAAATTATTCATCTGTCAAATCCTAGAATTATATCATACCTGCTCCAGCAATCACGACCTGTAATGGTTTAGTGGGTTGTTCACTGTTTCTGAAAAATGAAGATAGTTGTCCAGCTTCCAAAAAGTTTATTGTGTTTTCTAGTGGAG
+
ABAAAFFFFFBBGGGGGGGGGGHHHHHHHHHHHHHHHGGGGHHGHHFHHHFHFHGHHHHHHHHHHHHHHHHHGGHGHHHHHHHHFGHHHGHHHHHHHHHHHHHHGHHHHHGHHHHHHHHHHHFHHHHHHHHHHHHHHHHHHHHHHHGHHHGFFHGGBCGGGGGGGHHFGHHHHHGH>DGHFGGGHHGHHHHHHFGHHGFHGHHHDGFHHHHHHHGCGHFHHH;CCGCEDBFGFGGGGGFFFGGGGGFFFFE
@M03495:530:000000000-LYBTV:1:1109:21253:6744 2:N:0:GATCCGGG+ACCTGCTT
ATATTTTGCCGTTGATAAACCAGGGACTCAGGCTGGACCAAAGCTCACATGCTGACAGATCGGAAGAGCGTCGTGTAGGGAAAGAGTGTAAGCAGGTGTGGAGAGCTGGGGGGGGGGGGGGCACTTAAAAAAAAAAAAAAGAGAGATACGATAGCAGTGTTGGGGTAGGCGAGTAGAGCAACACTTAGCAGTATGAGTGTAGCGGTAGATGTTGACAGAGCACTTAGTTAGTTATCGTTAGAAGACTGCCG
+
CCBCBFFFFFCAEFGGGGGGGGHGGFGHHHHHHHHGHHHHHFGHHHHHHHGHHHFHHHHHHHGGGGHHHGGGGGGGHHHGGFHHHHHHFHHHFFHHFCFE/3?3//?32>/<A-;---:----./:0000:99-;C-9:-../;.:000.....00;0000..--....0----.00000/...0:0;000;00000:0000:--.;A000::00000///0.000009:00000:./;..:090/99//-
@M03495:530:000000000-LYBTV:1:1109:22570:6750 2:N:0:GATCCGGG+ACCTGCTT
ATATTTTGCCGTTGATAAACCAGCAATGTCACAACCACTTCTTGCCCTCCAAAGCTCACATGCTGACAGATCGGAAGAGCGTCGTGTAGGGAAAGAGTGTAAGCAGGTAGGACGGAATAGCGGGGTGCAGGGCGTGTGTGAAAAAAGAATAGGAGGCAAGTGTAGGCGTAGACCTAGGTAGCTATAAATATAACGTTACAAGCAATTCGACACGCGATTCTACTGACACGAGAGATGTAGTTGAGATCGCC
+
AABBBFFBFFBAEGGGGGGGFGHHFFFFHHHHHGGGFGHHFFFDFHFHHGGHFEFHFGFHGG3GDFHHHEFFHDGGFHFH0??E/EGFFH1?GEGFBFB@F@GHGFAB43/33/<///333////>//110//>--..000=00<A.<.00000/.:..::000000-.--.00000/000/000000000;00.;9/.9//..////./..-.-9--./99//;;//9.--.-.//////////.;/...
@M03495:530:000000000-LYBTV:1:1109:17418:6753 2:N:0:GATCCGGG+ACCTGCTT
ATATTTTGCCGTTGATAAACCAGGGACTCAGGCTGGACCAAAGCTCACATGCTGACAGATCGGAAGAGCGTCGTGTAGGGAAAGAGTGTAAGCAGGTGTGTAGGTGTAGGGGGGGGGCGGGGACTTAAAAAAAAAAAAAACAATGAACGGATAGATGAGGGCCTGGACTGAAGTGCGATGGATAGGTAGAGCAGGTCTAGTGCACTTCACACACTAGTGCACGCATACAGGTCGTACACAGTAGACGTGAG
+
BBBBCFFFFFCBGGGGGFGGGGHGGFGFHHHHHHHGHHHHHHHFHFHHHHHHHHHHHHHGHHGGGG1FHGGEGFGHHHHGCGHF3GFHFGHEDGFHF3@E04??33?33?/?/--;--------.;00000;@-----9-..900900...9.::00:0/.:.:../.9.900000-.;../000/09000:0/;:0000000000000000..//090:09.--..000/;0--9..00.:000:.9...
@M03495:530:000000000-LYBTV:1:1109:24819:6755 2:N:0:GATCCGGG+ACCTGCTT
ATATTTTGCCGTTGATAAACCAGTCAGGAGTCCAAAGCTCACATGCTGACAGATCGGAAGAGCGTCGTGTAGGGAAAGAGTGTAAGCAGGTGTGTAGATCTGGGTGGGGGGCGGGGCGATTGTAAAAAAAAAAATAAATCAGTTATTCAGTGTATGTTGCAGTGCAGGCACGGTAGCGACTGTGGACGTACGCGTGTGGCACGCACGTGACAACTGCGTCGTCTAGTCGTACGACGTACACACTTCTACTG
+
CCCCCFFFFFCCGGGGGGGGGGHHHHHHHGHHHHHHHHHHHHHHHHHHHHHHGHHHGGGGHHHGGGGEEFGHHGHHHGEHGHHHHHFHHHHF3?143444443B3?E///--:-------..0;:0;0-99:--.00:0;00:0000:0000:000;;000000000.:...-...0--99900/0:-...-.---..../0.--9-....0090/0..---...000....-..--...00./:00000:
@M03495:530:000000000-LYBTV:1:1109:24092:6757 2:N:0:GATCCGGG+ACCTGCTT
ATATTTTGCCGTTGATAAACCACCCTCCCTGTGGTCGTTATCTTGCTCCTTCTGTCGTCAACGAATTTACTAATTCCAAAGCTCACATGCTGACAGATCGGAAGAGCGTCGTGTAGGGAAAGAGTGTAAGCAGGTGTGAAGGTGTCGGGGGTGGCCGCGGCCTTAAAAGACAAAAGATAAACATCGGATAGTATGCGATCGATCGTACCAGGTGACCATTGTTCCAGAACTCGCCCATCGGCGAGTCGGGT
+
CBBACFFFFFCCGGGGGGGGGGGGGFHDGHGFHHFFGEFHGHHHHHHHFHHHHHHHGGGHGHGGGHHHHHHHFHHHHGHHHEHHHHHHHHHHHHHHGHHHGGGGFGHGGGGFGGHHHGGHHHGHHHHHFHHHFH?B2?222222D2<//@C-<@..------./000909///;:/.00;00000...../99;/;...:@.;A9/...//.//////////////////9;.--../;:.--9-;/---.
@M03495:530:000000000-LYBTV:1:1109:25842:6766 2:N:0:GATCCGGG+ACCTGCTT
ATATTTTGCCGTTGATAAACCAGGACTCAGGCTGGACCAAAGCTCACATGCTGACAGATCGGAAGAGCGTCGTGTAGGGAAAGAGTGTAAGCAGGTGTGGAGATATGGGTGGGGGCCGGAGCTATTAAGAAAAAAAAAAAATAGTACTGGCGGACTGTCACGCATCAGCATGACAATACTACCGATAGACGGCGGCCGACTACTCCACCACTCGCACTCATCAGGTGTCTCTGGTATGCAGCTGCGCCTCG
+
BBBB@FFFFFBAGGGGGGGGGGGGHHHHHHHHHHGGHHHGHCHHEHHGHHHHHGHHHFHGGEGGGHHHGGGGEEHHHHGFHGHFHDHHDGHFHHEF@3113/334B4BB3?////<//////01@<1??1?C00>------.0000000/.-9--:.0000.;-9-;/////////://///.9.--.//..---9:---:-9////.99.:/;--9-////;///////9//9;///////;9/--:.;.
@M03495:530:000000000-LYBTV:1:1109:23409:6783 2:N:0:GATCCGGG+ACCTGCTT
ATATTTTGCCGTTGATAAACCAGTCAGGAGTCCAAAGCTCACATGCTGACAGATCGGAAGAGCGTCGTGTAGGGAAAGAGTGTAAGCAGGTGTGGAGATATCGGTGGGGGGCGGGGTATTAAAAAAAAAAAAAAAGTATAGGGTGAATGGAACGCTATGACTCTTATCGAACATAGTCCGACACTGTCACTTCTATGCCATGTCAATGCGTACTATCACACGTATCACTCGTGACCAACATGGTCGCATAT
+
CCBCCFFFFFBAGGGGGGGGGGGHHHHHGGHHHHHHHGHHHHHHHEHHFHHHGGFHFEGEFGHGEGGFGHHHHGFGFHGGGHGHHHHHGHHB3?131334B@?>/>?//>---:9--.00009009@>--=-:--.000000./..00090:0..9..00B09090:0../.-000900..;-@99000000000000000000:0000...990000900-.90.:000...;.00..:99/90---..0
@M03495:530:000000000-LYBTV:1:1109:14910:6818 2:N:0:GATCCGGG+ACCTGCTT
ATATTTTGCCGTTGATAAACCAAAGCTCACATGCTGACAGATCGGAAGAGCGTCGTGTAGGGAAAGAGTGTAAGCAGGTGTGTGGATGTAGGGGGTGGGCGGGGGCTGAATAAAAACAAAAACACCAGTAGCAGGTCCAACTACAGGCGGTCACAGGCCAGGACGGAGTTGAGGGTGCACAGCACCGAACCCGTGTGCGAGTTAGTGAGCGAGTGGGAGCCTCACGGGCAGGTGGTGACACTGGCCGGTAG
+
ABAABFFFFFBBGFGGGGGGGGHHHHHHHGHHHHHHHGHHHGHAEGGGGHHGGGGGDHHHGGHHHFCFGFHHHGHHGE1@3BF?1B33B4431?E/E//////--<<..<00;C:0.:.:........0000;B../000/;/;/0/.-A--.///..:.A9..-9.99////.....///.;...----;.-..99/..9;.///////;---....9.././...---.-./.9.//////...----:
@M03495:530:000000000-LYBTV:1:1109:8003:6852 2:N:0:GATCCGGG+ACCTGCTT
ATATTTTGCCGTTGATAAACCAGCTAATCCTGAAAAAAAAATCAAAGCTAAAAACTACAATGCTAAGACCACGATGTGACTGCTATCAAAGTTAGATATATATGTAAATTATTCATCTGTCAAATCCTAGAATTATATCATACCTGCTCCAGCAATCACGACCTGTAATGGTTTAGTGGGTTGTTCACTGTTTCTGAAAAATGAAGATAGTTGTCCAGCTTCCAAAAAGTTTATTGTGTTTTCTAGTGGAG
+
?AAABFFFFFBBGGGGGGGGGGHGHHHHHHHHHHHHHGGGGHHFHHHHHHHBFHGFHHHHHHHHHFHHHHHHGEHGHEHHHHGFHHGGHGGHHHHHHHHHHHHHHHHHHHHHHGHHGHHHHHHHHHHHHHGHHHHHHHHGHHHBFHFGBGHHEGBGHHHFDDFGFHHHHHHFGFGH>FHFGGCGCGHFHHHHHHHHHHGHHHHFHHHGHHCGHHCCGHHGHHCGGHCAFFGGBFGGFGFFFBBFGGFFGGG
@M03495:530:000000000-LYBTV:1:1109:5878:6857 2:N:0:GATCCGGG+ACCTGCTT
ATATTTTGCCGTTGATAAACCACCCTCCCTGTGGTCGTTATTGTCGTCAACGAATTTACTAATTCCAAAGCTCACATGCTGACAGATCGGAAGAGCGTCGTGTAGGGAAAGAGTGTAAGCAGGTGTGGAGAAGTTGGGGGTGGGGGGGGGAAGAAAAAAAAAAAAGAATGAAGAGTACAAAAAGAACAGAGCGAGCGGCAGGAATGTGACTATAATGAGTAGGAACTAGGTACACTCAATGGGGATTGCAG
+
CCC@BFFFFFCAGGGGGGGGGGGGGHDGGHHGHGBGGEGHHHHHHGGGHGHGGFHHHHHHHHHHHHHHHHHHHHHHHHHHHGGHGHHHHGGGGHGBEFFGEFHHHHGFHGHFGGGHHHGFHHGF??C/2?202?32@/////<<->@A>--.A.://9;:-----.9.0000;0.;:000;.....////;9---9------./000000000000000000000.000/000009//0090::..//000
@M03495:530:000000000-LYBTV:1:1109:16262:6858 2:N:0:GATCCGGG+ACCTGCTT
ATATTTTGCCGTTGATAAACCAGGGACTCAGGCTGGACCAAAGCTCACATGCTGACAGATCGGAAGAGCGTCGTGTAGGGAAAGAGTGTAAGCAGGTGTGGAGAGCTAGGGGGGGGGGGGAGCATGAAAAAAAAAAAATAATTAAAAAAAGTATATAGCTGTGCATGCATATTAGTACACAGATAAGGTCAATCAAACAAGTTGAAGTCAGGAGAAACGGAGACAGACTGTAGAGAACTGGACTAGAGAAG
+
BBBABFFFFFCCGGGGGGGGGGHGGGGHHHHHHHHGHHHGHHFHHHHHHHHHHHHHHHHHHHGGGGHHHGGGGEGHHHHGFGHHHHHHGHHHHFHHG33?/3/3//B3B0/?/---------../9////9-99-9--.9:///////--.///;//;//////9//////;////:9///.///;////////////../////////////.:.//....-.://.//////////;///.;///////
@M03495:530:000000000-LYBTV:1:1109:10926:6914 2:N:0:GATCCGGG+ACCTGCTT
ATATTTTGCCGTTGATAAACCAGTCAGGAGTCCAAAGCTCACATGCTGACAGATCGGAAGAGCGTCGTGTAGGGAAAGAGTGTAAGCAGGTGTGGAGGTATAGGGGGGGGGCGGGTCATTATAAAAAAAAAAAAAAAGCATTAAGCTCATCGGGAGAACGTGATATGGGTGCACGTGCGCGCGTCTGAAGTAGAACAGCATGATGATAACACGCGTGAACTCGGACAGGGGTAGATGCAGTGTCAGATCGT
+
CCCCDFFFFFECGGGGGGGGGGHHHHHHFGHHHHHHHHHHHHHHHHHHHHHHHHHHGGGGHHHGGGGFGGHHHGHHHHHHHHHHHGHGHHGF3?13?113444D0//--<--9----.<1111<<<F-DC--<--<-..0111<:0100110.---..0.<../1111./..00.<..-9<----..110111<1<//.<10011111100<.----..011...--...-<..1<1001:0111<11<.<
@M03495:530:000000000-LYBTV:1:1109:7241:6919 2:N:0:GATCCGGG+ACCTGCTT
ATATTTTGCCGTTGATAAACCAGTCAGGAGTCCAAAGCTCACATGCTGACAGATCGGAAGAGCGTCGTGTAGGGAAAGAGTGTAAGCAGGTGTGTAGGGCACGGTGGGGGGGGGGGATGTAAAAAAAAAAAAAAAAAAGCAGATGAAGCAGCATCTCACGACTGCAAAAGAAAAGTACATACAATAGAACCTGATGAAAAATGAGGAAAAACGGGAAGGTAAAAAGTGGCAAGGCACGAAGTCGATGAGGA
+
BCCCDFFFFFDCGGGGGGGGGGHHHHHHGGHHHHHHHGHHHHHHFHHHBFGHHHHHGGGGGHHGGGGEGGFHHGFHHHHHGHGHHHHHGHHB3?143312111>/??///----<--..0000<0-C<9BC;------..0//0000000//.00:000..<.9/0:0//../</00000000::00000</./000000..000/0///<9-...-..0:00<0.000</0<.........:.<<<00/0
@M03495:530:000000000-LYBTV:1:1109:17424:6925 2:N:0:GATCCGGG+ACCTGCTT
ATATTTTGCCGTTGATAAACCAGCTAATCCTGAAAAAAAAATCAAAGCTAAAAACTACAATGCTAAGACCACGATGTGACTGCTATCAAAGTTAGATATATATGTAAATTATTCATCTGTCAAATCCTAGAATTATATCATACCTGCTCCAGCAATCACGACCTGTAATGGTTTAGTGGGTTGTTCACTGTTTCTGAAAAATGAAGATAGTTGTCCAGCTTCCAAAAAGTTTATTGTGTTTTCTAGTGGAG
+
BBBBCFFFFFCAEGGGGGGGGGHHHHHHHHHHDGHHHFGECHHHHHHHHHHHHGGHHHHHHHHHHHFHHGGHGGGGGHGHGHHHHGHHHHHHHHHHHHGHHHHHHHHHHHHHHHHHHHHHHHGHHFHHHHHHHHHHHHHHHHFHHHHFGFFHFHGHHHHGDFGGHHHFHGGGFHGH1FFEAFDGHHGHHHHHHHGFHBDGCGHHFGHHHHHHHHGFCBGFGCCGGBG.ABFEFFGGGFGFGFEG0FFF.0.
@M03495:530:000000000-LYBTV:1:1109:20488:6940 2:N:0:GATCCGGG+ACCTGCTT
ATATTTTGCCGTTGATAAACCAGTCAACGAATTTACTAATTCCAAAGCTCACATGCTGACAGATCGGAAGAGCGTCGTGTAGGGAAAGAGTGTAAGCAGGTGGGTAGAGCTGGGGGGGGGCCGGATCGTTAATAAAAAGAAGAGGAGAGGACGCAGATGGCGCTGAGGGGCATGAAATGAGGAGGTAAGGCACACAAGTACAAACGGGCACTATGACGAGGGGCTAGAGAGCACGACGCACTAGGGATGTG
+
BBCBCFFFFFCCGGGGGGGGGGHHHHHHGGGHHHHHHHHHHHHHHHHHHHHHHHGHHHHHHHHHHHGGGGGGHGGGGGGHHHHGHHHHHHHHHHHHFHGEF@1//??334D32?/>@------:-.-.;...0;09:B.;./0....;....-----009/;.--....-:-:;F009000/0..90000:.;/....000000....--./00000..------..000:.0.-.----9-00/;//.09
@M03495:530:000000000-LYBTV:1:1109:9917:7000 2:N:0:GATCCGGG+ACCTGCTT
ATATTTTGCCGTTGATAAACCAGGGACTCAGGCGGACCAAAGCTCACATGCTGACAGATCGGAAGAGCGTCGTGTAGGGAAAGAGTGTAAGCAGGTGTGTAGGTGATGGGGGGGGGGGGGGTATTATAAAAAAAAAAAGAAAATGAAGGTGTGTGGAGAGTGTAGTAGATAAAATGAGGAGACGTATGAGGAGGGGGAGAGTAGGACGGGATAGCGTGGGTGATATTGGTAATGATGTAATTGTCTCGCGG
+
CCCBCFFFFFDBGGGGGGGGGGHGGFGHHHHHHGGGGGHHHGGHHHHHHHHHHHHGHHHHHGFGGHHHGGGGFEGHHHGHHHHGHFG?FHEHHHHF3B?043?333443/<<-----9--9-.0<<00000<-=--@>...//00000000:....0.0.<0000000000000:000/:......0/::/09.--<--..000000--<../00-..--..<000000<0:000000<00000000/.--
@M03495:530:000000000-LYBTV:1:1109:8396:7002 2:N:0:GATCCGGG+ACCTGCTT
ATATTTTGCCGTTGATAAACCAGCTAATCCTGAAAAAAAAATCAAAGCTAAAAACTACAATGCTAAGACCACGATGTGACTGCTATCAAAGTTAGATATATATGTAAATTATTCATCTGTCAAATCCTAGAATTATATCATACCTGCTCCAGCAATCACGACCTGTAATGGTTTAGTGGGTTGTTCACTGTTTCTGAAAAATGAAGATAGTTGTCCAGCTTCCAAAAAGTTTATTGTGTTTTCTAGTGGAG
+
3AABCFFFFFCAFGGGGGGGGGHHHHHGHHHHHHHHHGGGGHHGHHHHHHHHHHGHHHHHHHHHHHHHHHHHGGHGHHHHHHHHHHHGHHHHHFHHHHHHHHHHHHHHHHHHHHHHHHHHHHHHGHGHHHHHHHHHHHHHHHHHHHHHHGHHGHHHHHHDAFGGHHFHHGHHHHHHFGHHDGGGHHGHHHHHHFHHHHGHFGFHHHHGHHHHHHCGGHHGGF;CH0.;CBFGGGGFGF:FGGGGB0;9ABE
@M03495:530:000000000-LYBTV:1:1109:19943:7010 2:N:0:GATCCGGG+ACCTGCTT
ATATTTTGCCGTTGATAAACCACCCTCCCTGTGGTCGTTATCTTGCTCCTTCTGTCGTCAACGAATTTACTAATTCCAAAGCTCACATGCTGACAGATCGGAAGAGCGTCGTGTAGGGAAAGAGTGTAAGCAGGTGTGTAGGGATGGGGGGGGGCGGGGGCATTTGTAAAAAAAAAAAAACAATGCTAGATCGGGCAGCACGTGCCTAGCTGTCAGAGTAATGATACAAGCACTGAATATGTGACATCGTG
+
CCCCDFFFFFDDGGGGGGGGGGGGGHHGGHHHHHGHGGGHHHHHHHHHHHHHHHHHGGGHGHGGGHHHHHHHGHHHHHHHHHHHHHHHHHHHHHHHHHHHGGGGHHHGGGGGGHHHGGHHHHHHHHHHGHHHHHF22?0222/22//=//?--=-----<--/00000<<BF-9<-----9..00000<000..--<....-....00/<00000000000000000000.//0/00000<00000:<...
@M03495:530:000000000-LYBTV:1:1109:10657:7020 2:N:0:GATCCGGG+ACCTGCTT
ATATTTTGCCGTTGATAAACCAGCTAATCCTGAAAAAAAAATCAAAGCTAAAAACTACAATGCTAAGACCACGATGTGACTGCTATCAAAGTTAGATATATATGTAAATTATTCATCTGTCAAATCCTAGAATTATATCATACCTGCTCCAGCAATCACGACCTGTAATGGTTTAGTGGGTTGTTCACTGTTTCTGAAAAATGAAGATAGTTGTCCAGCTTCCAAAAAGTTTATTGTGTTTTCTAGTGGAG
+
AABCCFFFFFCAEGGGGGGGGGHHHHHHHHGHHHHHHGGGGHHHHHHHHHHGHHGHHHHHGGHHHGGHHHHHGGHGHHHHHHHGHGHHHHGGHHHHHHHHHHHHHHHHHGHHHHHHHHHHHHHHHGHHHGHHHGHHHHHHHHHFHHHHHGHHHHHHHHHGEDDGHHHFHHHDGHHE><GEEFGGHGHHHHHHFHGFGHHH.<DDGGHHHHHHHHCGFHHHHHCGCHCADFGGGGGGGGGGGGGGGGBBABE
@M03495:530:000000000-LYBTV:1:1109:19974:7058 2:N:0:GATCCGGG+ACCTGCTT
ATATTTTGCCGTTGATAAACCACCCTCCCTGTGGTCGTTATCTTGCTCCTTCTGTCGTCAACGAATTTACTAATTCCAAAGCTCACATGCTGACAGATCGGAAGAGCGTCGTGTAGGGAAAGAGTGTAAGCAGGTATGTCGGAAAAGCGGGGGGGGGGGGCATGATGTAAAGAAATTGGGAAGATACGACTGTATTATGAGGTCTTAATCAGATACTGGAGAAACTGGCACTCGACGTTATGTAGTGATGA
+
BBAABFFFFFBAFAGGGFGGGGGGGHGGGFBCBGBBEAE2FFHHB5F5AFGFHFGBAFCGEF1FEEHBGFFG5FGFHHHF3CF3B3@F@GGFEGHHFGFHCG1EGHGGEDCGGHBH3/GHHH3FDHBF3HBF?/03323>/////220/</-------:---..//////;//://///../..9//....9;/:////////./://;//9////////././////:././..---...9//////9;/
@M03495:530:000000000-LYBTV:1:1109:26152:7085 2:N:0:GATCCGGG+ACCTGCTT
ATATTTTGCCGTTGATAAACCAGGACTCAGGCTGGACCAAAGCTCACATGCTGACAGATCGGAAGAGCGTCGTGTAGGGAAAGAGTGTAAGCAGGTGTGTAGAGCACGGGGGGGGGGGCGTAAATAAAGAAAAAAAAAAAAAAAGTAATCGAGAGGCTTGGTGATTGGTGGCGAAACATTGGACTGACGTAACAGTCGAGAGGAAGCCGTGATGACACATCGCTGTATCGCTAACAAGAAGCTAAGCTACC
+
BBBAAFFFFFBAEGGGGGGGGGHGGGFHGCFHFFGHHHHFGGGHFHHHHHHGGHHHGHHHEGGGGGHHGEEG>FGHHHGHHHHGHFHEFGHDBGAB@@114343430/////--9----9--..//////./.::@--------./////9.;.-.../-./;////./...--:--////9///./9.....//:/..9.-......-;-.//////;//;..:.///..9..///..///9///////;
@M03495:530:000000000-LYBTV:1:1109:8691:7089 2:N:0:GATCCGGG+ACCTGCTT
ATATTTTGCCGTTGATAAACCAGAATATTCCAAAGCTCACATGCTGACAGATCGGAAGAGCGTCGTGTAGGGAAAGAGTGTAAGCAGGTGTGTAGAGCTCGGCGGGGGGCGGGGCAACTAAAAAAAAAAAAAGAAAATCAAAAGAACGTGAGGGAAGCGTAGGCGAAACAGAAAGAATAATATGGAGGAGGCACGCGAAACGAGTCTACTGCTGACGCGACGCGACGTGTGTCCTCACGTAAAGGAGCACC
+
CCCCCFFFFFCAGGGGGGGGGGHHHHHHHHHHHHHHHHGHHHHHHHGHHHHHHHGGGGHHHGGGGEEFGHHGFHHHHHGHGHHHHHHHHB@114@4343BE/1>E//<----:--;../00;9BB-@B-@-9.9;//000000/../...:..:...9-..-.0--9--//9000/.000000090/......9.-;----..../000009000/.9----------./9.00000.;9/..:0/.....
@M03495:530:000000000-LYBTV:1:1109:21901:7098 2:N:0:GATCCGGG+ACCTGCTT
ATATTTTGCCGTTGATAAACCAGGGACTCAGGCTGGACCAAAGCTCACATGCTGACAGATCGGAAGAGCGTCGTGTAGGGAAAGAGTGTAAGCAGGTGTGGAGAGGTGCGGGGGGGCCGGGTCTACCAAAAAAAAAAATGGAGAGGCCGAAGAAGGCCAGCGTGAGATCAACGAACTGGTAGCACTCGATTGTGCTGATCTTTCGATACCACGGGTATGGATGTCGTCGACGTAGGCAGGCGCAGTAGAGT
+
ABB@BFFFFFBBGGGGGGGGGGHGGFGHHHHHGHHGFFGEGFGBEGHHHHHHHGHHHHHFHHGGGGHHHGGGG0EGHHHGB?CGFHHFGGGHDBGG13@1/3?3//3/B>/<//;---;--.-./////...--:@--.///./...9----.//..;...-...9/;/9/:...-;/9////////..;/9///////////;../.;9//.9-9-//.9;/;/...-9---...//.-.----./////
@M03495:530:000000000-LYBTV:1:1109:14832:7107 2:N:0:GATCCGGG+ACCTGCTT
ATATTTTGCCGTTGATAAACCACCCTCCCTGTGGTCGTTATCTTGCTCCTTCTGTCGTCAACGAATTTACTATTCCAAAGCTCACATGCTGACAGATCGGAAGAGCGTCGTGTAGGGAAAGAGTGTAAGCAGGTGTGTAGAGATCGGGGGGGGGCGGGGAATTTAAAAAAAAAAAAAAAGAGATGACGTGAGGATAGTCGATTAGAGACGATGAGAACGAACGTTAGATGAAAGGATATAGTCTAGGCGAA
+
CCCCCFFFFFDCGGGGGGGGGGGGGHHGGHHHHHHHGGGHHHHHHHHHHHHHHHHHGGGHGHGGGHHHHHHHHHHHHHHHHHHHHHHHHHHHHHHHHGGGFGGHHHGGGGEGHHHHGGHHHHHHHGHHHHEGH0F2?02@22222?//A--@;--<----./011111<@-<DC-----..//1010.9....</0011...1.0101/.-..10110...--.//.11111<1</001111:11:</---
@M03495:530:000000000-LYBTV:1:1109:11275:7119 2:N:0:GATCCGGG+ACCTGCTT
ATATTTTGCCGTTGATAAACCAGCTAATCCTGAAAAAAAAATCAAAGCTAAAAACTACAATGCTAAGACCACGATGTGACTGCTATCAAAGTTAGATATATATGTAAATTATTCATCTGTCAAATCCTAGAATTATATCATACCTGCTCCAGCAATCACGACCTGTAATGGTTTAGTGGGTTGTTCACTGTTTCTGAAAAATGAAGATAGTTGTCCAGCTTCCAAAAAGTTTATTGTGTTTTCTAGTGGAG
+
AABBBFFFFFBBGGGGGGGGGGHHHHHHHHGHHFHHHGGEGHHHHGHGHHFBGGFHHHHHFHHHHFHHHHHHGGHGFHHHHHHHGHHHHHHHHHHHHHHHHHHHHHHHHHHHHHHHHHHHHHHHHGHHHHHHHHHHHHHHHHHFHHHCHHGGFHCGFHHFGGGGHHHFFHHGHFHHGGHECFCEHHFFGHFG<GHHFHHHHGFFDFCHFHHHHH:0;C/G0G::CGHEF0CFFGGGBFFGGGGGEB;C?9A
@M03495:530:000000000-LYBTV:1:1109:18960:7120 2:N:0:GATCCGGG+ACCTGCTT
ATATTTTGCCGTTGATAAACCAGCTAATCCTGAAAAAAAAATCAAAGCTAAAAACTACAATGCTAAGACCACGATGTGACTGCTATCAAAGTTAGATATATATGTAAATTATTCATCTGTCAAATCCTAGAATTATATCATACCTGCTCCAGCAATCACGACCTGTAATGGTTTAGTGGGTTGTTCACTGTTTCTGAAAAATGAAGATAGTTGTCCAGCTTCCAAATAGTTTATTGTGTTTTCTATTGTAG
+
AAABBFFFFBD>ECGGGGGGGGGDBGHGFGGFGHHFHEGGGHHHHHHEHHHHHHGHHHHHHHHFFHGHHFHHGGHGHHGFHHGHHHEDGHBBFGHBFHFHHHHHHGHGHGGGGHFGFHFFFFH4FFFGHHFFFGHHHHGHGHHGHGFFHHHHFHGGG@FAA<CA0GFHDHD?FFF111>.<FDFH1=<DFGH=00<=D0=CGFHEGHGFG0CGHG00CCGBC/;;00000;;0CFFGGFBFBFFG00;00;
@M03495:530:000000000-LYBTV:1:1109:5929:7139 2:N:0:GATCCGGG+ACCTGCTT
ATATTTTGCCGTTGATAAACCAGGGACTCAGGCTGGACCAAAGCTCACATGCTGACAGATCGGAAGAGCGTCGTGTAGGGAAAGAGTGTAAGCAGGTGCGAAGACGTCGCTTGGTGCCGGTGCACTATGAAAAACAATTAGAGCGAAGCAGCCTAAGGTGTGAAGTCTGCAGAGCAAGAAAGGGATAGAGCTACCGCCTATTACGTGCGACGTGGCCGACCGGCCAGGTAGCAGTGACGCCGAGTAAAGTC
+
BBBBBFF5DDD>2AFGGFGCFGHGGFDGCHGFHHGEAAGFGEG2EFGEFH3FDG5BGHH5AGCFGGHFHEEDE>EHFHHF?CGFGEFFDFFDGHHE1B3/////3/////////1/10>/>//111112>@11?//?11<1<11-<--->00.///</<<0.00000000:/0.//::;/;/...///00;900/---;.0000.//.-.;-9..-;9-9------..////////9/99----../////
@M03495:530:000000000-LYBTV:1:1109:12421:7139 2:N:0:GATCCGGG+ACCTGCTT
ATATTTTGCCGTTGATAAACCACCCTCCCTGTGGTCGTTATCTTGCTCCTTCTGTCGTCAACGAATTTACTAATGTCACAACCACTTCTTGCCCTCCAAAGCTCACATGCTGACAGATCGGAAGAGCGTCGTGTAGGGAAAGAGTGTAAGCAGGTATGTGGAGAGTGCGGAGGGTGGGGGAAGAGTAGAAGAAAGAGGTAGTAGTGACTGAGTGTAAGTATGAGCAGCGAGTATGTAAACTGTGTGAGTGG
+
BBABAFFFFFBBF?EFFGGGGGCFGHHAFFFBBEAFEEEFH5FDGDG5FFGEH5FGCEFHFHE11BGF5GHHFGHHG5EBGEGC1BGDEG3DG@FEEEHBGHDGGHHGD3B4GH3GBFEH/E//FGBEEEDCA?23@F<GHG2F2@FGHHGHHA0111@1<1/<.111------<.:---;....0000;0/;/9//./000000;0000/900000/9/9//////.9--;.//9/////////.////.
@M03495:530:000000000-LYBTV:1:1109:14393:7142 2:N:0:GATCCGGG+ACCTGCTT
ATATTTTGCCGTTGATAAACCAGGACTCAGGCTGGACCAAAGCTACATGCTGACAGATCGGAAGAGCGTCGTGTAGGGAAAGAGTGTAAGCAGGTGGGGAGATCTCGGGGGGGGGCGGGTCTTTTAAAAAAAAAATAAAATAGAAGATAGGAGGGGAGATGGAGACAAATATCAAGAGAACGCTGTATATGAGGAACAGGGTGAGGACATGATTGGATGTGTACTGGCGCAGAGATATATGGAGTGCGAAG
+
BBCCCFFFFFCAGGGGGGGGGGHGEHHHHHHHHHGHHHHHHHGHHHHHHHHHHHHHHHHHGGGGHHHGGGGFGHHGHGGHHHHHHHFGGGHHHHGB1>//>/3344B?///-:;-------;000;00;0:-@>-.00000000000000/0/.--.-./0;:/:.///000000009/0:...9.0000009/0/.//../:...9.900:009.0;0;0000;00.-9---;/00000000/0.9-.--
@M03495:530:000000000-LYBTV:1:1109:18746:7148 2:N:0:GATCCGGG+ACCTGCTT
ATATTTTGCCGTTGATAAACCAGGCGGACCAAAGCTCACATGCTGACAGATCGGAAGAGCGTCGTGTAGGGAAAGAGTGTAAGCAGGTGGGTAGGAGGAGGGGGGGGGAGGGGAAGTGTGGAAAAAGAGAAGATGGAAGAGGGTGGCGGATGGGGAAACAGGAAACGAACAATAAGTAAGTGTCGATTGCAGCGTCAGATGGATGCTGAGTACGGAAGACTCAGATCATAATGTAGTAGGAGAGCGTGGAG
+
AA@3AFFFFFBACFGFGGGGGGHGCECEEEFEGFHHBGGFHFGGH5FFHHHHHG1F1C1BE?>E/E?BGFGHGGHFHBBFGGBBFBEB3///??/33?//?//<---9-----..9////.;//...:.9/////////.;....-.-----...9..//..9.9/...--.////////9///..././///9...;///////.///.///......//9:9////;///////;/////...-9.-;.
@M03495:530:000000000-LYBTV:1:1109:7677:7154 2:N:0:GATCCGGG+ACCTGCTT
ATATTTTGCCGTTGATAAACCAGGTCGTTATCTTGCTCCTTCTGTCGTCAACGAATTTACAATTCCAAAGCTCACATGCTGACAGATCGGAAGAGCGTCGTGTAGGGAAAGAGTGTAAGCAGGTGTGTAGAGCTCGGGGGGGGGGGTCGCGTTTAAAAAAAAAAAAAAGAGAGGACTCTCACACGTAGCCCCACGTACAGAAAAGCGCCATATCAGTGTGGCAGTCACACGTGCAGCAGCGAGATCTGAGC
+
CCABCFFFFFCCGGGGGGGGGGHGHFGGGHHHHHHHFHHHHHHHHHGGGHGHGGGHHHHHHHHHHHHHHGHHHHHHHHHHHBFHGHHHHGFGFHGHGGGGGGGHHHGGHHHFHHHHHHGFHHHHF?<03B33BB2////<-----;-.:--;--.;0:09>-@:;@-9..//..9://000000-:/..0/...-9/..0090//..--..0;0;09000;.9./00000;....90../----.000099
@M03495:530:000000000-LYBTV:1:1109:25133:7172 2:N:0:GATCCGGG+ACCTGCTT
ATATTTTGCCGTTGATAAACCAGCTAATCCTGAAAAAAAAATCAAAGCTAAAAACTACAATGCTAAGACCACGATGTGACTGCTATCAAAGTTAGATATATATGTAAATTATTCATCTGTCAAATCCTAGAATTATATCATACCTGCTCCAGCAATCACGACCTGTAATGGTTTAGTGGGTTGTTCACTGTTTCTGAAAAATGAAGATAGTTGTCCAGCTTCCAAAAAGTTTATTGTGTTTTCTAGTGGAG
+
CCCCCFFFFFBAGGGGGGGGGGHHHHHHHHHHGGFGHGGGGHHHGHEFHEHHHHCCGHHHBGHHHHHHHHHHGGHGHFEDFHEGHHGFHHHGHHGHHGGF@FFHHHHHHHHFHFHBEHFFBGHHHD3GB4EFHHGHHHGHHGFFHHHFFFHHGGHFHC@AACFGGHFGFFHDFHHHD1<GCG-CGF1DDHHFHHGGFG0GHHHHHHCFHGGHGHC:C/C0CF;:00:EGF000FFB;;;FFFFFBFFFG0A
@M03495:530:000000000-LYBTV:1:1109:20709:7179 2:N:0:GATCCGGG+ACCTGCTT
ATATTTTGCCGTTGATAAACCAGCTAATCCTGAAAAAAAAATCAAAGCTAAAAACTACAATGCTAAGACCACGATGTGACTGCTATCAAAGTTAGATATATATGTAAATTATTCATCTGTCAAATCCTAGAGTTATATCATACCTGCTCCAGCAATCACGACCTGTAATGGTTTAGTGGGTTGTTCACTGTTTCTGAAAAATGAAGATAGTTGTCCAGCTTCCAAAAAGTTTATTGTGTTTTCTAGTGGAG
+
3AA?AFFFFFBBGFGGGGGGGGHHHFHHHDFHFGGHHGGGGHHGHFHGHHFFAGGFGHHFFHHHHDFHHHHHCFFGHHGHHGEHFGHHGHGGHHGHHHGGGHHHHHHHGGHHHHFHHGHHHHHEGFHHGHHHGHHHGHHHHHHFHHEHGHFHFHFHEFHGCBCFHFGGHHHHHFGH1FEHDGGGHGFHHHFHHH0DDGHH..GGGGCGFHHHFH0CCHEFFC/:CC;ADBFGGGGGFFCFGBBFFG9;CCE
@M03495:530:000000000-LYBTV:1:1109:12184:7179 2:N:0:GATCCGGG+ACCTGCTT
ATATTTTGCCGTTGATAAACCACCCTCCCTGTGGTCGTTATCTTGCTCCTTCAATTTACTAATTCCAAAGCTCACATGCTGACAGATCGGAAGAGCGTCGTGTAGGGAAAGAGTGTAAGCAGGTGTGGAAGTATCGGGGGGGGGCGGGGTGTTTGAAAAAAAAAAAAACGAGAAAGTGAGAGTGATCTGAGCAGGTAGTGGATCATGAAGAAGCAGTGGTACGAGGAGTGAGTGGGGAGATGCGATGGTGG
+
CCCCCFFFFFCCGGGGGGGGGGGGGHHGGHHHHHHHGGGHHHHHHHHHHHHHHHHHHHHHHHHHHHHGHHHHHHHGHHHHHHHHGHHHHGGGGHHHGGGGGGHHHHGHHHGFHHHHHHFHHHHFG3</32223B3?/@?/-----;---9-;.//000;:9-------.-....00:00:0000;00;:0000/..000/.000.:0:0:0//00/0;/;00;..--./.00:0..-.-9;00-....:0:
@M03495:530:000000000-LYBTV:1:1109:18113:7199 2:N:0:GATCCGGG+ACCTGCTT
ATATTTTGCCGTTGATAAACCAGCTAATCCTGAAAAAAAAATCAAAGCTAAAAACTACAATGCTAAGACCACGATGTGACTGCTATCAAAGTTAGATATATATGTAAATTATTCATCTGTCAAATCCTAGAATTATATCATACCTGCTCCAGCAATCACGACCTGTAATGGTTTAGTGGGTTGTTCACTGTTTCTGAAAAATGAAGATAGTTGTCCAGCTTCCAAAAAGTTTATTGTGTTTTCTAGTGGAG
+
BB?BBFB@DFDAGGFFGDFFGCEHHFHHHFFFFBFF2ECGEGFGHDGFGGH5FEFHFHFHGHFFHFHGHEGEGEEAFHHHHGGHGFFHHHEHHHHGFHFGDFHHHHHHHHHGHHHGHGHHGHHDFFFHHHFHHFHFGHFFHHHFHHHHFBGHGHHFFHHDG?FGHHHHGGHBGHHBDGCGCFGDHHHHEGGHHFFDFFFHFFFF0;CFFHHFHH;C0CB0GHC0GF..90;BFGGFFFFFFBBF00;;9:E
@M03495:530:000000000-LYBTV:1:1109:16825:7239 2:N:0:GATCCGGG+ACCTGCTT
ATATTTTGCCGTTGATAAACCAGCTAATCCTGAAAAAAAAATCAAAGCTAAAGACTACAATGCTAAGACCACGATGTGACTGCTATCAAAGTTAGATATATATGTAAATTATTCATCTGTCAAATCCTAGAATTATATCATACCTGCTCCAGCAATCACGACCTGTAATGGTTTAGTGGGTTGTTCACTGTTTCTGAAAAATGAAGATAGTTGTCCAGCTTCTAAATAGTTTATTGTGTTTTCTAGTGGAG
+
AA?AAFF3DDDAE1A3FFFFGFCAGFHHH3EGGCFFCAE/AAEEGFGHHFBG1BADGHFHHFFHHFFHHHFHEEGAF1FHH@GEF20@FEGHHEFBDGHGFHGFGDF2GBD2GFB>FHHHHH2FGFGFHHHHHFDGBG2GFHF0FHFHHB11GC<G1GHF//AAG1FFG1G1?C1FGFFHGFGFHFGFBGGFD<0=DGEH.CGB==0:0CGHHG0;0C/CGC0;;;0;0CCFFF;9;0/;9FFF00;CFBE
@M03495:530:000000000-LYBTV:1:1109:22817:7265 2:N:0:GATCCGGG+ACCTGCTA
ATATTTTGCCGTTGATAAACCAGCTAATCCTGAAAAAAAAATCAAAGCTAAAAACTACAATGCTAAGACCACGATGTGACTGCTATCAAAGTTAGATATATATGTAAATTTTTCATCTGTCAAATCCTAGAATTATATCATACCTGCTCCAGCAATCACGACCTGTAATGGTTTAGTGGGTTGTTCACTGTTTCTGAAAAATGAAGATAGTTGTCCAGCTTCCAAAAAGTTTATTGTGTTTTCTAGTGGAG
+
AAA??FFFFFBBGGGGGGGGGGHHHHHHHHHHHGHHHGGGGHHHHHEFHHHHHHGHHHHHHHHHHHHHHGHHGGHGHHHHHGHFHHGHHHHHHHHHHHHHHHHHHHHHHHHHHHHHHHHHHHHHHHHHGHHHHHHHHHHHGHGHHHHHHHHHGHHHHGHGEBDGHHHEHHHHHHHG>GHAEFGGHHHHHHHHFHHHGFFHHHHHBGGHHHHHFH;CFHHFHH;CCGEEGGGBFFFGGGFGFFGGFFBF?;9
@M03495:530:000000000-LYBTV:1:1109:5782:7307 2:N:0:GATCCGGG+ACCTGCTT
ATATTTTGCCGTTGATAAACCACCCTCCCTGTGGTCGTTATCTTGCTCCTTCTGTCGTCAACGAATTTACTAATTCCAAAGCTCACATGCTGACAGATCGGAAGAGCGTCGTGTAGGGAAAGAGTGTAAGCAGGTGGGTAGGGTCGGGTGGGCGCCGGATGATAAAATAAAAAAAAAAGAAGAGATATAGCACATACGATTAACTACAGACAGGAACACACGACATAACGTCCATATCACCAAAACATACA
+
BBBBBFFFFFB>A2FGBGGGFFGGGHGEFHHHHGGGGGEGHHHHGHHHHHHHGHHHGGGHGHGGGHGHHHHHFHHGHHHFGHHHHHHFFFHHFCHEBGFGCGGGHHHGGGGEFHHHHFHHGFHHHF?G2FHFFE01?//1///00//<?>--.>-----.-:0<0000;C00:A-99-...//..//99////.///..9.;9////9//.....;.;.;9----.//9..:;.99////./.;...//;/
@M03495:530:000000000-LYBTV:1:1109:11965:7312 2:N:0:GATCCGGG+ACCTGCTT
ATATTTTGCCGTTGATAAACCAGGACTCAGGCTGGACCAAAGCTCACATGCTGACAGATCGGAAGAGCGTCGTGTAGGGAAAGAGTGTAAGCAGGTGTGTAGAAATCGGGGGGGGGGGGGTGATTAAAAAAAAAAAAAAATAAGGTACAGGGATGCATCGAATGTGGAGTAGAATGTAATGTTGATTAAAGGGATGCGTCATCACATAGATACGCATCTGCTACAGATGTGATGTCGGATAGGAGGTAGAG
+
DEDDDFFFFFDCGGGGGGGGGGHGHHHHHHHHHHGHHHHGFGHHHHHHHHHHHHHHHHHHHGGGGHHHGGGGEEGHHHGFHHHGGGHGGHHHHHHFB3?B4?44443/?///---<------.:11111<-9=@;@----.011011111/99/./0<<.//00110<<0/1:111111<11:11111111<.././-.-9.110010111<<.9..-111111001111111111.-<..0/</..<011
@M03495:530:000000000-LYBTV:1:1109:24505:7322 2:N:0:GATCCGGG+ACCTGCTT
ATATTTTGCCGTTGATAAACCAGCTAATCCTGAAAAAAAAATCAAAGCTAAAAACTACAATGCTAAGACCACGATGTGACTGCTATCAAAGTTAGATATATATGTAAATTATTCATCTGTCAAATCCTAGAATTATATCATACCTGCTCCAGCAATCACGACCTGTAATGGTTTAGTGGGTTGTTCACTGTTTCTGAAAAATGAAGATAGTTGTCCAGCTTCCAAAAAGTTTATTGTGTTTTCTAGTGGAG
+
ABBBBFF5DFBAEFGGBGGGGGEHGHHHHHHHHBFGF?2EEHHHFBFFHHHGFH?GFHHHHHHHHFHHHHHHGEEGFFHHHHHHHGHHEFHHGHHHHGGFGFHHHEHFHFHFHHHFHHHHGHEHFGHHFGHGHHHHFFHHHHHFHHGHHGGHGEGHGFHDD@CGHHGHDGGDGFHFF1FE.FGGA1DHDF<GGF<GHHFHHHGEHHGFHHGGFHGGFGGHHH/CCC..AFGFGGG0FF9FFGBFBB09AFF
@M03495:530:000000000-LYBTV:1:1109:5264:7345 2:N:0:GATCCGGG+ACCTGCTT
ATATTTTGCCGTTGATAAACCACCCTCCCTGTGGTCGTTATCTTGCTCCTTCTGTCGTCAACGAATTTACTAATTCCAAAGCTCACATGCTGACAGATCGGAAGAGCGTCGTGTAGGGAAAGAGTGTAAGCAGGTGAGGAGAGGTGGGGGGGGGGGGGGGTATTCACAAAAAAAACAAAGCAGAAGAAACTTGTGACAGTATGGTGACACGAGGAGAACGGTAGATTCGCACATGGAGCGGAGACGCGAGC
+
BB@?BFFFFFB?2EGFGGGGGGGGGHCGGHHHHGFGE?AHHHFHGHHHHHEHFHHGFFEHGHGG1FHHHHGHFGHHHHHHGBGHHGHGHHHE@GHGHGHHCEGFHHGGGGGEEFGHHGFCHFFGGHFFB2FGFGF11B<<C/</1//</>---9--9----9///////:9.>B-....9.//9//9//9/////////////.//////.;---.../.....////...9-//./..-9--9..-----
@M03495:530:000000000-LYBTV:1:1109:25459:7366 2:N:0:GATCCGGG+ACCTGCTT
GTATTTTGCCGTTGATAAACCAGCTAATCCTGAAAAAAAAATCAAAGCTAAAAACTACAATGCTAAGACCACGATGTGACTGCTATCAAAGTTAGATATATATGTAAATTATTCATCTGTCAAATCCTAGAATTATATCATACCTGCTCCAGCAATCACGACCTGTAATGGTTTAGTGGGTTGTTCACTGTTTCTGAAAAATGAAGATAGTTGTCCAGCTTCCAAAAAGTTTATTGTGTTTTCTAGTGGAG
+
3AAABFFFFFBAFGGGGGGGGGHHHHHHHHHHHHHHHGGGGGHHHHHHHGHHHHGHHHHHHHHHHHGHHHHHGGHGHHHGHHGHHHHHHHGHFGFHHHHHGHHHHHHHHHHHGHHHHHHHHHHHHGHHHHHHHHFHHGHHHHHFHHHGHHFHFHFGCGHGGCDGHHBHHHHGHHHF=FGEEGGGHHHHHHHHHHGHFFHHFHGFFHHHHGGFHHFGHHHHHG:GHBGEDFGGGGGGGGGGFGGGFFFGFFG
@M03495:530:000000000-LYBTV:1:1109:19082:7376 2:N:0:GATCCGGG+ACCTGCTT
ATATTTTGCCGTTGATAAACCACCCTCCAAAGCTCACATGCTGACAGATCGGAAGAGCGTCGTGTAGGGAAAGAGTGTAAGCAGGTGAGTAGAGGTCGGCGGGGGGGGGGTCCATAATAAAAAAAAAAAAGAAGAAGAGGGAACAGTACGAGAGCGAAGGGGTAAGAGAAATTAAGGAGGTGGTGTGACCGCGATAGAGACGGCGGTCGCACTTGCGTAGCGGTATACGGTGTGACCGGAGTCGACGTGAA
+
CCCAAFFFFFDCGGGGGGGGGGGGGHGGHHGHGHHHHHHHHHHHHHHHHHHGGGGHHHGFGGGGHHHHGHHHHHHHHHHFHGHHH?B3B34B43232/>/>E//A--9-9-..00000909BB@A--9--..:90//0..;;..//000;...-.----..-../;00/0009000;0.........000-----..000/..9--:------0;0-..-.--...9:9./...000----./-.---...
@M03495:530:000000000-LYBTV:1:1109:10909:7381 2:N:0:GATCCGGG+ACCTGCTT
ATATTTTGCCGTTGATAAACCAGCTAATCCTGAAAAAAAAATCAAAGCTAAAAACTACAATGCTAAGACCACGATGTGACTGCTATCAAAGTTAGATATATATGTAAATTATTCATCTGTCAAATCCTAGAATTATATCATACCTGCTCCAGCAATCACGACCTGTAATGGTTTAGTGGGTTGTTCACTGTTTCTGAAAAATGAAGATAGTTGTCCAGCTTCCAAAAAGTTTATTGTGTTTTCTAGTGGAG
+
BBABBFFBBFBBE2FGFGGGGGHHHGHHHGGHHHHFHFEEGHHGGGFGHHHGHHGHHHHHHHHHHHHFFHGHFGHEHHHHHHFHGHHHHGHGFFDFHFFGHHHHHHHHHHHHFHFFHHHHHHHHHGHGHHHHHHHHHEHFHHHHHHHHHGHHHHGHHHH?C?DGH?D1GHH1GHHH1FGECFDDHBGGHHGGHHDHHHFHHGHHBGHHHHHHHH0::GCGHC/;:0.9A9FFGGFFGGBFGGGGGGCF.0;
@M03495:530:000000000-LYBTV:1:1109:17994:7390 2:N:0:GATCCGGG+ACCTGCTT
ATATTTTGCCGTTGATAAACCAGGACTCAGGCTGGACCAAAGCTCACATGCTGACAGATCGGAAGAGCGTCGTGTAGGGAAAGAGTGTAAGCAGGTGTGGAGATCTGGGGGGGGGGCGGGGCTATTGAAGAAAAAAAAACGACAAAGGAGAAAGGAGCGGTGCCGGGCAGGGGGCGGACAGCTGGGGTGCTGGGTCAGAGTGCCACACGACAGTGGCGTGCCCCACGAGTCGTGGCCGCTCGCGAGACACG
+
CCCCCFFFFFCBGGGGGGGGGGHGHHHHHHHHHHGHHHHHHHHHHHHHHHHHHHHHHHHHHGGGEHHGGGGGEEGFHHGFHHHGHFGGHHHFHHHBB3?13/33B443B/E---;9-------.:00000:B:/A=---.99-:-/9//.9.00./.;--.;-/----9.---:;9----..00/.-;-.000.//.;90000000.99-9--0:9.-.-../...:--./-...-.----------./:.
@M03495:530:000000000-LYBTV:1:1109:12882:7412 2:N:0:GATCCGGG+ACCTGCTT
ATATTTTGCCGTTGATAAACCAGAACCATCCAAAGCTCACATGCTGACAGATCGGAAGAGCGTCGTGTAGGGAAAGAGTGTAAGCAGGTGTGTACAAGATCGGGGGGGCGGCGTGTAGAGAAAAAGAGAACGAATACGTGAGGAGAACTGGTGTGGCCGGTTGCATACTGTACAACGATCGTAAGAGTAGCAATACAACGCTCCTGTGGTCGTGTCATGAGTACTTGACAGGCAGAGGAAGCGGCAGTGTG
+
BB@BAFFFFFBAE?FEGFFGEGHHHFGFHHHHHHFFHFHFHEFFDBDBGH3FGH?EFACEEAEFEAEGFGHG3??E3FHG@G4433B11BB1B44@432B3F1/>/-;---=---.9/////;.9.9..//..;../9/..../...9/://9.....---.-.//;////9/9/;-A..9....//////////:///-;..99///../9-.9.///////////////..;.;......-----9///
@M03495:530:000000000-LYBTV:1:1109:25048:7426 2:N:0:GATCCGGG+ACCTGCTT
ATATTTTGCCGTTGATAAACCAGGACTCAGGCTGGAACAAAGCTCACATGCTGACAGATCGGAAGAGCGTCGTGTAGGGAAAGAGTGTAAGCAGGCGGGTGGGGATGGGGGGGTGGGGGGGCATGGTGAAAAAAAAGAGGGAGACGAGAGGCGGGGGAGGGTGGTATAGAAGACAGATAGGGCGAGGTGATAGAGAGTGTGGGGGAGCAAGGGGGGGAGAGCTGTGATCGCTGCACTAGGGAAGGAGAGTG
+
AAABAFFFFFB>A2EAFGFEGGHGA4FHHHHHHHGCCGFGFHFH3AFHFGGGH5AFGHHCEGGCEHHCE1A@>EECGGEEHHGFFBD4B4FBBFG1/>///<//<///?/<---9--9-9---...;//;9/.---........9.--.-..-9-------..-.//////////99////..----.;///////.//9/..9---../9..------...;/://;/.....///;;/./.......//
@M03495:530:000000000-LYBTV:1:1109:25403:7432 2:N:0:GATCCGGG+ACCTGCTT
ATATTTTGCCGTTGATAAACCAGGGACTCAGGCGGACCAAAGCTCACATGCTGACAGATCGGAAGAGCGTCGTGTAGGGAAAGAGTGTAAGCAGGTGGGGAGAGATCTGGGGGGGGCGGGTGATTAAAAAAAAAAAAAAAAAAAACGAAGGAAGTCTGCGTTAGCTAGGTAGTAAGTTAGCGATAGCATACAGAGCGTAGACGAGCGCACTGCCGGCTCGAATATGTGACGTGAGGATGCCATGTATGTAC
+
CCBBCFFFFFCBGGGGGGGGGGHGGCFHHHHHHGGGGGHHHHHHHHHHHGHHHHHHHHHHHGGGGGHHGGGGEFGHHHGHHGHHHFGFGHHHHGHBB/<///<//323B3?//-::-9----./////:/9@--C---:---:--.-...:./.:///;-..9./;//.////////////--.;.://///////:..-9/.--------///:---.--//.//////.9..../;////9////////
@M03495:530:000000000-LYBTV:1:1109:5544:7452 2:N:0:GATCCGGG+ACCTGCTT
ATATTTTGCCGTTGATAAACCAGGGACTCAGGCTGGACCAAAGCTCACATGCTGACAGATCGGAAGAGCGTCGTGTAGGGAAAGAGTGTAAGCAGGTGTGTAGAGTTCGGGGGGGGGCGGGGGCTTAAAAAAAAAAAAAAAAAAAAGGATAAGGGTGGGAGGAGTGGCAGGATGAGAAGGATAACAACGCACTAGTAAGAAGGGATATGGTGGAATCGAATGTCAGGGAGCAGTGCATGGCGTGACTGGAG
+
BBCCCFFFFFCCGGGGGGGGFGHGGGGHHHHHHHHGHHHGHHHHGHHHHGHHHHHHHHHHHHGGGGHHHGGGGGGHHHHGHGHHHHHHHGHHHHHHFE3E04343B44?E/E/;-@--:9B----;///:/;D;@DA;C-;-----:./;//;/...-9..;.;9.:./:-.///////..//////.-----/::///;/:...///9/9/../:/..///;////.....///////..-.-;.//./;
@M03495:530:000000000-LYBTV:1:1109:16868:7460 2:N:0:GATCCGGG+ACCTGCTT
ATATTTTGCCGTTGATAAACCAGGACTCAGGCGGACCAAAGCTCACATGCTGACAGATCGGAAGAGCGTCGTGTAGGGAAAGAGTGTAAGCAGGTGTGTAGGTATCGGTGGTGGCGGGGTCACTTTAAAAAAAAAAAAAAGAGGAGACGGATACGAAAGAGCGGTGGAAGGAACATACTGGAGAGGAGCGCGAGCTAAGTTCGTGTCTAAGTATAAGGCACGAGCAGAGAGAACGGAGACACGAATCATAA
+
CDBCCFFFFFDBGGGGGGGGGGHGHHHHHHHHGGGGGHHHHHGHHHHHHHHHGHHHHHHHGGGGHHHGGGGEEFGHHGGGHHGHHHGHHFGHHHGF3/04B33444/>//B/??0///-<..0110111=0-:-<---<<.9/.<.9..<A..0....<///--.-..0/../</110110/.0.....------.010111..../1<111111<10/..<<-9-//.<..00...9-.//.-...1111
@M03495:530:000000000-LYBTV:1:1109:18382:7462 2:N:0:GATCCGGG+ACCTGCTT
ATATTTTGCCGTTGATAAACCAGGACTCAGGCTGGACCAAAGCTCACATGCTGACAGATCGGAAGAGCGTCGTGTAGGGAAAGAGTGTAAGCAGGTGTGTAGGGCTCGGTGGTGGGCGCGGCACTTTAAAAAAAAAAAAAAGACAAATCGTACGGAGAAGTTTGGTGAGTGGGAGTAAATCACGTGGAGATACCTACAGGTGGAACGGTGACTGACGGAGGGACCAGATGTAGTCGTACGTGCTCGCGAGG
+
BCCCCFFFFFDCGGGGGGGGGGHGHHHHHHHHHGGHHHHHHHGHHHHHHHHHHHHHHHHHHGGGGHHHGGGGEEHHHHGHFHHFHGHGGHHGHHGGB3?14B3/20/><?ED///</</<>///0111=1?FC@C--<---..<///10....-...-./1111...1.10....9/111100.<....0:11:11/00/00..00.....01100.-..--<.....<111111....</<..1.--<-9
@M03495:530:000000000-LYBTV:1:1109:11244:7478 2:N:0:GATCCGGG+ACCTGCTT
ATATTTTGCCGTTGATAAACCAGTCAGGAGTCCAAAGCTCACATGCTGACAGATCGGAAGAGCGTCGTGTAGGGAAAGAGTGTAAGCAGGTGTGGAGATATTGGTGGGGGGGGGGTCATTATTAAAAAAAAAAAAAACGCTAGGAAGCTACGAGGGACATGCGTGAGATCAAATACTCTAGTAGGTGACACGGTTGATGCGTTTTGGTATGGAGACGCTGACACGTGGCACGTCATGAGCTGAGATGCTTT
+
BBABBFFFFFBAGGGGFGGGGGHHHHHHHGHHHHGHHHHHHHHHHGHFHHHHGHHHGGGGFHHGGGGGGHHHHGHHHHHHGHHFHHFHHHHC3?1B?334444B3?////--9---../9//////99@D@-B----.--....//..///...--.../;/9....//////;///////;;9///9/;B.-9.-/;//-;.-.A-.;//.99/..9....//....-.;....99//////.////9//
@M03495:530:000000000-LYBTV:1:1109:16065:7479 2:N:0:GATCCGGG+ACCTGCTT
ATATTTTGCCGTTGATAAACCAGCTAATCCTGAAAAAAAAATCAAAGCTAAAAACTACAATGCTAAGACCACGATGTGACTGCTATCAAAGTTAGATATATATGTAAATTATTCATCTGTCAAATCCTAGAATTATATCATACCTGCTCCAGCAATCACGACCTGTAATGGTTTAGTGGGTTGTTCACTGTTTCTGAAAAATGAAGATAGTTGTCCAGCTTCCAAAAAGTTTATTGTGTTTTCTAGTGGAG
+
ABBBBFFBFFBBGGGGGCGGGGHHHHHHHHHHHHFHHGGGGHGHHHHEHHGGFHGFFGHHHHHHHFGHHEGHEFHE1GGGHF3GF@GGHHEEFGHHHHHHGHHHGGFHHBGGHHHGFFGHEFBGFFHHF4FHEEGBFEBGGHFBGHHGHGCGBC@<2<FDCCCFHD<FGFBF1GFDFHHACFGGHHEHHHGHHGFHFH0GHHHHFB0C:CCFHF;0<G/C00;0::..CFFCGGGFGGFBBFFF0F;BFBA
@M03495:530:000000000-LYBTV:1:1109:11992:7537 2:N:0:GATCCGGG+ACCTGCTT
ATATTTTGCCGTTGATAAACCAGGACTCAGGCTGGACCAAAGCTCACATGCTGACAGATCGGAAGAGCGTCGTGTAGGGAAAGAGTGTAAGCAGGTGTGGAGGGTACGGTGGGGGGGGGGTGGTTATAAAAAAAAAAAAAGATAAGGGGGGGGGAGGCGGGCTGATGATTGGAGAGAGACGAGGACAAGATATATGAGATCAGCTAGTGCGGGCTGCAGCTGGGGGAGTGCTGGAGGGAGAGACAGTACGG
+
CDCDEFFFFFCBGGGGGGGGGGHGHHHHHHHHHHGHHHHGGGHHHHHHHHHHHHHHHHHHHGGGGHHHGGGGEFHHHHGHHHHGGGHGGHHHHHHGBB>13?//?33/?B?////----<---991011<<F;D<>----..01100.--------<.----9..<11111.0/<<.../.----./../0111:1111:00<011<:11-----../00/:/.-9--.<11<0...-.....<//0119.
@M03495:530:000000000-LYBTV:1:1109:6915:7547 2:N:0:GATCCGGG+ACCTGCTT
ATATTTTGCCGTTGATAAACCAGCTAATCCTGAAAAAAAAATCAAAGCTAAAAACTACAATGCTAAGACCACGATGTGACTGCTATCAAAGTTAGATATATATGTAAATTATTCATCTGTCAAATCCTAGAATTATATCATACCTGCTCCAGCAATCACGACCTGTAATGGTTTAGTGGGTTGTTCACTGTTTCTGAAAAATGAAGATAGTTGTCCAGCTTCCAAAAAGTTTATTGTGTTTTCTAGTGGAG
+
BBBABFFFFFCBGGGGGGGGGGHHHHHHHHHHGHHHHGGEGHFHHGHFHHHHHHGHHHHHHHHHHHGHHHHHGGHGGHH4FHHHHHHHHGHHHHHHHHHHHHHHHHHHHHHHGHHHHHHHHHHHHHGFHHHHHHHHHHGFHHHHHHGHHHHGEGFHHHHGDGGGGGHGHHFDGGHH<=GEDFCGHHHHHHHHHHFHHFGHHHHGBG000:<GHHCC;GF00=;CBG..A0BFFGGGFFFFGB0C0F0C.9E
@M03495:530:000000000-LYBTV:1:1109:14743:7549 2:N:0:GATCCGGG+ACCTGCTT
ATATTTTGCCGTTGATAAACCACCCTCCCTGTGGTCGTTATCTTGCTCCTTCTGTCGTCAACGAATTTACTAATTCCAAAGCTCACATGCTGACAGATCGGAAGAGCGTCGTGTAGGGAAAGAGTGTAAGCAGGTGTGTAGAGCACGGGGGGGGGGGGGGTGTGAATAAAAAAAAAAAAAAAAAAGGTAGAAGGTGCAGAAGTGAGCGAGAGGGAGAGAGGGACAGAGATGAACAAAATATGTGGCAGTCT
+
BCCCDFFFFFCBGGGGGGGGGGGGGHHGGHHHHHGHGGGHHHHHHGHHHHHHHHHHGGGHGHGGGHHHHHHHHHHHHHHHHHHHHHHFGHHHHHHHHHHHGGGGHHHGGGGEEHHHHGHHHHGHHHHHHEFHHH0?2?02D22220<</<@-<C---<9-9--.1:111<F<-B--------<--..0101:1.:00011/010100--<--.....<........///10<1:1<..00<11<0</./01
@M03495:530:000000000-LYBTV:1:1109:20970:7580 2:N:0:GATCCGGG+ACCTGCTT
ATATTTGCCGTTGATAAACCATGGCTCTAGCTGCCATAGCAATGTCACAACCACTTCTTGCCCTCCAAAGCTCACATGCTGACAGATCGGAAGAGCGTCGTGTAGGGAAAGAGTGTAAGCAGGTGGGGAGAGATCTGGGGGGGGGGGGGGATGAAAAAAAAAAACAAAAAAACAATTAAGGCGACAAGTACCGCTCCAGAGTTAAGTATCAGGATATACTGAATAGCTGAGAACGAGGCTGTGGCTCGTAG
+
BCCCCFFFFCCDGGGGGGGGGGHHHHHHHHHHHHHHHHGHHHHHHHHHHHGGGGHHHHHGHHHHHGHHHHHHHHHHHHHHHHHHHHHHHGGGGHHHGGGGFGHHHHGFHHHHHHHFGHHHHHHB?///?////@22D2@C/-<--<---9-<.0000:<-@=D-..<...--...000<B0/-----.0000<--9.:0<<00<B0000000:00000:0000<:000<0.000<..--..://..09-..
@M03495:530:000000000-LYBTV:1:1109:22531:7607 2:N:0:GATCCGGG+ACCTGCTT
ATATTTTGCCGTTGATAAACCAGCTAATCCTGAAAAAAAAAATCAAAGCTAAAAACTACAATGCTAAGACCACGATGTGACTGCTATCAAAGTTAGATATATATGTAAATTATTCATCTGTCAAATCCTAGAATTATATCATACCTGCTCCAGCAATCACGACCTGTAATGGTTTAGTGGGTTGTTCACTGTTTCTGAAAAATGAAGATAGTTGTCCAGCTTCCAAAAAGTTTATTGTGTTTTCTAGTGGA
+
3AABBFFFFFBBGGGGGGGGGGHHFHHHHHHHHHHHGFGGE?GFHHB52FGBGHHGHHFHHHHHHHFGFFFHHGGHGHDHGGFCGFFFHHHGGFGHFFHDGFHHHHFHHHHHHHHHGHHHHFHHH4FGHHHHHHFHHGHHHHHHFHHEGHHHHHHHFFFHFAFGGHDG1?GHFHFCGHFHEFECGCFFHHHHDG=GFFHGHGHCCCGHHGGHHG0;0;C/CFCFBFB.9;9;BFGFFFFFGF/B09CFFF0
@M03495:530:000000000-LYBTV:1:1109:18820:7637 2:N:0:GATCCGGG+ACCTGCTT
ATATTTTGCCGTTGATAAACCAGTCGTTATCTTGCTCCTTCTGTCGTCAACGAATTTACTAATTCCAAAGCTCACATGCTGACAGATCGGAAGAGCGTCGTGTAGGGAAAGAGTGTAAGCAGGTGTGGAGGGATCGGGGGGGGGGGGGGGATGAGAAAAAAAAAAAAGAGGAGGTGTAGTGTGGGGAGTCTAGTGGAGAGAGTCGTGGGGGATGAGAGGAGGCAATGATGAACAACCGAGGGTTATGCTGG
+
CDBCCFFFFFDBGGGGGGGGGGHHHGGGHHHHHHHHHHHHHHHHHGGGHGHGEGHHHHHHHHHHHHHHHHHHHHHHHHHHHHHHHHHHHGGGGHHHGGGGGGHHHHEHHHHHHEHEFHHHHGHEGBE/3////2/?///@-;=--;----;..:0000;:--=9---../......00:0/00..-.-:/:0000.0.0...0:-...--9-..0000..9....000000000:..--:-;:..00000:
@M03495:530:000000000-LYBTV:1:1109:15734:7642 2:N:0:GATCCGGG+ACCTGCTT
ATATTTTGCCGTTGATAAACCAGCTAATCCTGAAAAAAAAATCAAAGCTAAAAACTACAATGCTAAGACCACGATGTGACTGCTATCAAAGTTAGATATATATGTAAATTATTCATCTGTCAAATCCTAGAATTATATCATACCTGCTCCAGCAATCACGACCTGTAATGGTTTAGTGGGTTGTTCACTGTTTCTGAAAAATGAAGATAGTTGTCCAGCTTCCAAAAAGTTTATTGTGTTTTCTAGTGGAG
+
AABBBFFFFFBB2EGGFDGBFGFGGHFHGHGFGGGGCE?AAFGBGFBGHHHFBFEFHHHHFFFFH5FGHEHHE0EFCEFFHHHGFGHHFHGHHHHFFHHHHHHGGHHFGHHHHHFHHHHHHHHFH3FHFHGFHHFHEHBGFHGFHHGHFHHHEHFHH1@DBCDDHGHFFHHFGFF1=FHFAFCDGFGHHHDFHF<GD=<=GHFEDFHHHHHGFG0;0;GHHG;CC:.9:BB9CFB000;F/FB9F00;.CE
@M03495:530:000000000-LYBTV:1:1109:24203:7655 2:N:0:GATCCGGG+ACCTGCTT
ATATTTTGCCGTTGATAAACCAGCTAATCCTGAAAAAAAAATCAAAGCTAAAAACTACAATGCTAAGACCACGATGTGACTGCTATCAAAGTTAGATATATATGTAAATTATTCATCTGTCAAATCCTAGAATTATATCATACCTGCTCCAGCAATCACGACCTGTAATGGTTTAGTGGGTTGTTCACTGTTTCTGAAAAATGAAGATAGTTGTCCAGCTTCCAAAAAGTTTATTGTGTTTTCTAGTGGAG
+
AAABBFFBFFBAEGAFGGBGBGHCFFFB4FFGHCGHFEGGGHHGHHFFDGFBAA1AGFGHH3AFHEHEGHHFGGHAGBGE43FFGFHHHEHBDFFHGHHGHGFHFHFHHHHBFFDGHHEGFHFFDGFFHHBFEGFFFGGGHHGHHFGBDCF10GGG1@@DECGG0GHHHFB1?GHF1FGEGG?AF<1GHHB0D0<=0<GFFGGFHFHGGFGCGC0CG//CF0/;;;.990;;FFFGGGC/B9BFFGB0.0;
@M03495:530:000000000-LYBTV:1:1109:4601:7691 2:N:0:GATCCGGG+ACCTGCTT
ATATTTTGCCGTTGATAAACCACCCTCCCTGTGGTCGTTATCTTGCTCCTTCTGTCGTCAACGAATTTACTAATTCCAAAGCTCACATGCTGACAGATCGGAAGAGCGTCGTGTAGGGAAAGAGTGTAAGCAGGTGCGGAGGGCTGGGGGGGTGGGGTGAGCTAGTATACAAAAAACATCTCGCGTTAAGCCGAAGACGTGAACATCAGAGTAAAGAAACAGCATGCGATGGCTGCTCGCCAAACAAGCAC
+
CCCCCFFFFFCAGGGGGGGFGGGGGHHGGHHHGHBGGFFHHFHHFGGHGHHHHHHHGGEHGHGGGHHHHHHHFGHGHGGGHHHHHHGHHHHH4GGBFGHHGGGGCHFEFGGEEGHHHFGFHGB?3FGHHHHFHHB22///>///<///---------99..;//9//////:/..-..//;/..-:-;./9B-:--./.....9////;9/;//9/F.//9/./9/9....::BA.//.--.-/.;././/
@M03495:530:000000000-LYBTV:1:1109:8712:7710 2:N:0:GATCCGGG+ACCTGCTT
ATATTTTGCCGTTGATAAACCAAAGCTCACATGCTGACAGATCGGAAGAGCGTCGTGTAGGGAAAGAGTGTAAGCAGGTGAGGAGAGATAAAAGTGGGGCGGGTACTGACAGAAACTAAAACAATTCGAGGAGCACTTACGAACTGAATGGTAGTACGAACCATGAGGCGACCTGCAGTCTAGTAAAGGTTAGGACGATGGCGTACGATCGTGATCAACTACGGCTGCAGACTGTCTCTGTCTGAAGTGAG
+
ABBBBFFFFFDAGEGGGGGGGGHHFHFGGHHCGHEGGH3BGHFFGGGGHFFG1EEEFHHHHGHHGGBGFGGFGHHFB?B33113111B344333@B31/1</</<21111?10?1011<111<.111.=0--..<C0/<0.<.<.;;000/;::::0:..--.0000/.-9@-.9:/:C/;///;////;//..//-9..;.-.---..9-;.////99///..--9.//;.////////9/////9////
@M03495:530:000000000-LYBTV:1:1109:22325:7716 2:N:0:GATCCGGG+ACCTGCTT
ATATTTTGCCGTTGATAAACCAGCTAATCCTGAAAAAAAAATCAAAGCTAAAAACTACAATGCTAAGACCACGATGTGACTGCTATCAAAGTTAGATATATATGTAAATTATTCATCTGTCAAATCCTAGAATTATATCATACCTGCTCCAGCAATCACGACCTGTAATGGTTTAGTGGGTTGTTCACTGTTTCTGAAAAATGAAGATAGTTGTCCAGCTTCCAAAAAGTTTATTGTGTTTTCTAGTGGAG
+
A>AAAFFFFFBA2AGDFFGGGCEHFDFHHHFHHFBDG2E2AFGHHHHGHHHGEGFHHHFHHHHHGHHGHHFHGGFE1FGFF3GDDDGHFHHHEHGBGHHHHGHGGHHHEGHBGHHDBGFGHHHFHBFFGHHHGHGHFHHGHHHHHH0FBGHHFHFHE@FEBGGFEHHEBGFHFGHGFGFHGGGG.FDGGHGGFD0=DGHFGGFBGFFCGHHFHH;C0GGHHH::CG...CFFBFCFFF9C/CFGBFFB:0C
@M03495:530:000000000-LYBTV:1:1109:16977:7727 2:N:0:GATCCGGG+ACCTGCTT
ATATTTTGCCGTTGATAAACCAGAACCATCCAAAGCTCACATGCTGACAGATCGGAAGAGCGTCGTGTAGGGAAAGAGTGTAAGCAGGTGTGTGGGTATCGGTGGGCGGCGGGGGAGTAAACAAAACAACTCTCCAGAGTACAAGGGTCAGCTGCAGGAGATTATCACAAACAATACAAATCACGAAGCAACACGTGTATACGCCGAAGCATGAGGACCACAGCATGTAACAATCAGCATGTGGATGCAAG
+
AAAABFFFFFDAGFGGGGGFGGFHGHHHHFHHHHGHHCFHHHHH5GHHHGGDHHEFFDHGFGEFEAEB2FGF3FHHBGDFBGHHGHBG133111>11@3B1>//////</<<-----./000;..;..../00090:9;00;C90.../.;//;//9.;9.;/://;///.;..////////;/.;..9//;.AAA?/.9//..-----9/9/;//9..:.....//////////////////9/9/.///
@M03495:530:000000000-LYBTV:1:1109:14585:7761 2:N:0:GATCCGGG+ACCTGCTT
ATATTTTGCCGTTGATAAACCAGCTAATCCTGAAAAAAAAATCAAAGCTAAAAACTACAATGCTAAGACCACGATGTGACTGCTATCAAAGTTAGATATATATGTAAATTATTCATCTGTCAAATCCTAGAATTATATCATACCTGCTCCAGCAATCACGACCTGTAATGGTTTAGTGGGTTGTTCACTGTTTCTGAAAAATGAAGATAGTTGTCCAGCTTCCAAAAAGTTTATTGTGTTTTCTAGTGGAG
+
BBCCCFFFFFCAGGGGGGGGGGHHHHHHHHHFGHHFHGGGGHHGHGHHHHHGEHGHHHFHHHHGHHHHHHHHGGHGHHGHHHGHHHHHGFHHHHHHHHHEHHHHHHHHHHGHHHHHHHHGHHHHHHHHHFHGHHHHHHHHHHHHHHHHHHHHHHHHHGHGCBDGHFFHHHGHHHHHDGHHFGC<GGHHHHHHHHGHHHHHACHHHHHHEFCHHHHGFGHGHHFCCGGAD0FFGGFGGGFGGGGGEGFF?FG
@M03495:530:000000000-LYBTV:1:1109:20222:7763 2:N:0:GATCCGGG+ACCTGCTT
ATATTTTGCCGTTGATAAACCAAAGCTCACATGCTGACAGATCGGAAGAGCGTCGTGTAGGGAAAGAGTGTAAGCAGGTGGGTAGAAATCGGAGGGGGGCGGGGGCTTAAAAAAAAAAAAGAAAGAAACGAGACTGGAGTGGGAGGAAAGAGCGACAAATAGTAAACGTCAAGATGACAGAGAGTACTAGATCGAGGCACTCGGGAGACAGAAGGCTCGGCACACAGCACTGATGGTGGCGGAGAGGCGAG
+
BBABAFFFFFBBGGGGGGGGGGHHHHHHHHHFFHHGFFFGHGHHGGGGGHHGGGGEGHHFHGHHGHFHGHGGGHHHHGGF1>13?34B43?E1>>///---:-----./////--9----.:.///://..9..//./.:..:..-.:/./..-----.///////9.....//;///////9.///////:/9..-@.../..---....///.;/:--.--......;///://;/..---:-..9---
@M03495:530:000000000-LYBTV:1:1109:15250:7771 2:N:0:GATCCGGG+ACCTGCTT
ATATTTTGCCGTTGATAAACCAGCTAATTCCAAAGCTCACATGCTGACAGATCGGAAGAGCGTCGTGTAGGGAAAGAGTGTAAGCAGGTGTGTAGAGCTCGGTGGGGGGCGGGGACTTATAAAAAAAAAAAAAAAATACATGAAGGAGGACAGGGGAAAGATGGAAGAGAGAAGACGGGAAGAAGCGGAAGGTAGTATGAGACAGCGATGAGTGCATGTAGGCTAGATAGTACTTACATAGAAGTAAGGTG
+
BCCCCFFFFFDCGGGGGGGGGGHHHHHHHHHHHHHHHHHHHHHHHHHHGHFHHHGGGGHHHGGGFEEGHHHGFHHHHHHHHHHHHHHHGB3>1434343B?>EFE//<--<-----.:111:1:B--@-9->;---.0001:0110...../...-..../010/0/<./..0/0/..-.-..//0----..01<01111110/<.--..101011111:10<00.<111111:1<11<1<1<:11110:0
@M03495:530:000000000-LYBTV:1:1109:11054:7812 2:N:0:GATCCGGG+ACCTGCTT
ATATTTTGCCGTTGATAAACCAGCTAATCCTGAAAAAAAAATCAAAGCTAAAAACTACAATGCTAAGACCACGATGTGACTGCTATCAAAGTTAGATATATATGTAAATTATTCATCTGTCAAATCCTAGAATTATATCATACCTGCTCCAGCAATCACGACCTGTAATGGTTTAGTGGGTTGTTCACTGTTTCTGAAAAATGAAGATAGTTGTCCAGCTTCCAAAAAGTTTATTGTGTTTTCTAGTGGAG
+
ABAABFFFFFBBGGGGGGGGGGGHHGHHHHHHHHHGHGGGGHGHHHFHHHGHGHGHHHHHHGHHHGHHHHHHGGHGHHHHHFFHFHHHHHHHHHHHHHHHHHHHHHGHHHHHHHHHHHHHHHHHHHHGHGFHHHHHHFHHHHHHHHGFHHHGHHFHHHHGGGGGHHHGHHHHHHGHFGFHGGGGHHHHHHHHHGGHHH0DCCGDDGHHHHHHHHHHHHFGFH/<;GC?EFGGGGGGFEBFGGGGGGGG?9.
@M03495:530:000000000-LYBTV:1:1109:17548:7812 2:N:0:GATCCGGG+ACCTGCTT
ATATTTTGCCGTTGATAAACCACCCTCCCTGTGGTCGTTATCTTGCTCCTTCTGTCGTCAACGAATTTACTAATCCAAAGCTCACATGCTGACAGATCGGAAGAGCGTCGTGTAGGGAAAGAGTGTAAGCAGGTGAGTAGGGGTGGGGGGGGGGCGGGGTATTAAAAAAAAAAAAATATATAAACAAATAAATGACAGCAGGGGCATAGATAGAATAGATATGTGCAACTAGATAAGTTGGAGACAGAGAG
+
ABBCCFFFFFCCGGGGGGGGGGGGGHHGGHHHHHFHGGGHHHHHGHHHHHHHHHHHGGGHGHGGGHHHHHHHHHHHHHHHHHHHHHHHHHHHHGFFHHHGGGGHHHGGGGEGHHHHGHHHHHHHHDFFHHHGHF23B22@2/////</<@9-@A-;---;.00009009:-:==--.0000;0090..0000000000;:..----900000000000009:0000000/;0900000000090./////.
@M03495:530:000000000-LYBTV:1:1109:23421:7818 2:N:0:GATCCGGG+ACCTGCTT
ATATTTTGCCGTTGATAAACCAGCTAATCCTGAAAAAAAAATCAAAGCTAAAAACTACAATGCTAAGACCACGATGTGACTGCTATCAAAGTTAGATATATATGTAAATTATTCATCTGTCAAATCCTAGAATTATATCATACCTGCTCCAGCAATCACGACCTGTAATGGTTTAGTGGGTTGTTCACTGTTTCTGAAAAATGAAGATAGTTGTCCAGCTTCCAAAAAGTTTATTGTGTTTTCTAGTGGAG
+
BBBBBFFFFFBBCGGGGGGGGGGHHGHHHFGHHHHFHGCEEHFHFHHHHHFHFHGHHFHGGHHHGFHHHHHHGGHGHHHHHHHHHHBG4GHFGGHGFHHHHGHGHFHHHHHGHGHHHHGHHHHFFFGHHHHHHHGHHHFHHHHFHHHGFHFGFHHFHGGDA<AEHHFHDGFGE0FH>D0.EGGDGG1GHG0DGH==GG<GAGBFGHHHGHFCGH<:GGB00G;;:0.;AFFGGGGGFFFFGGBF0000.;9
@M03495:530:000000000-LYBTV:1:1109:8477:7821 2:N:0:GATCCGGG+ACCTGCTT
ATATTTTGCCGTTGATAAACCAGCTAATCCTGAAAAAAAAATCAAAGCTAAAAACTACAATGCTAAGACCACGATGTGACTGCTATCAAAGTTAGATATATATGTAAATTATTCATCTGTCAAATCCTAGAATTATATCATACCTGCTCCAGCAATCACGACCTGTAATGGTTTAGTGGGTTGTTCACTGTTTCTGAAAAATGAAGATAGTTGTCCAGCTTCCAAAAAGTTTATTGTGTTTTCTAGTGGAG
+
>AABBFFFFFBAG?GGGGGGGGHHHHHHHHHHHHHHHGGGGHGHHGHFHHGHHEEEFHHHHHHHHHHHHBGHGGHGGFHHHFHHGF3GHHHHGHFFGHFGFGHHFGHHHDHHFFHHGHHHHHHGHHHGHHHHHHHHHHGHHHHFHHACGFFHHG2FGFFGFGGDHHF1FGFGHHFB=>CAEECGHHHBDFHG=DGDGHHHFCD0DCBCGCGCCGGC:GBCFH/0;::.ABFF0FF0BF/FGFFGB0;C.99
@M03495:530:000000000-LYBTV:1:1109:10443:7831 2:N:0:GATCCGGG+ACCTGCTT
ATATTTTGCCGTTGATAAACCACCCTCCCTGTGGTCGTTATCTTGCTCCTTCTGTCGTCAACGAATTTACTAATTCCAAAGCTCACATGCTGACAGATCGGAAGAGCGTCGTGTAGGGAAAGAGTGTAAGCAGGTGGGAGGGAGACGGCGGGGGCCGAGTGATGTAAGCATAAAAACAGAGAGTAGGCGCGCAGGACACACGGGTGTTAAAGGTGTACCGTGCCACATGGGAGAGGGCGGATGGTGGCAGA
+
>ABBAFFDFFBACGGFGFGGGFGGGHH?FFHGHHEFGGEHHHHGHHHHGGHHFHHGGGGHEGGGGHHHHHHHHHGHHFGFHFHEHGGFHFHHHHHHF3GEGDFGCCGFGE@E?EFGFEGH/BBGDF3B3B2FGH?F/////////</A/>--9---9-;..9//;//////////9...;/..///9/9-----99.....------.//;//;///;/9....//.//.........-----.//.9...
@M03495:530:000000000-LYBTV:1:1109:14902:7833 2:N:0:GATCCGGG+ACCTGCTT
ATATTTTGCCGTTGATAAACCAGGATCAGGTGGACCAAAGCTCACATGCTGACAGATCGGAAGAGCGTCGTGTAGGGAAAGAGTGTAAGCAGGTGAGTAAGTATGGGTGGGGGGGGGGTGATTTACAAAAAAAAAAGAGAGAAAGATCGGCGAACTGAGCGTAGAGTTCAAGAGCCAAGCGTGAGTCGCGGTGAGCTAGATATATCGACCACACACCCTGGAGGCGGAGTGTTGGCACGGGTATACGAGCG
+
CCCBCFFFFFCCGGGGGGGGGGHGHHHHHHHHGHHHHHHHHGHHHHHEHHHDEGFHHHHGFGGHHEGGGG@EFGGHGFHHHGGBFFHHHHHHHHH3B344444B4203?@>>/:---9--.000000099.:D-9;..//..000/09.;-----.00;0-.9::00900000././/..9.9..;0;-;9;-.9000000;0900..---......../.;...---;..00..000.----0;0...-;
@M03495:530:000000000-LYBTV:1:1109:21536:7847 2:N:0:GGTCCGGG+ACCTGCTT
ATATTTTGCCGTTGATAAACCAGCTAATCCTGAAAAAAAAATCAAAGCTAAAAACTACAATGCTAAGACCACGATGTGACTGCTATCAAAGTTAGATATATATGTAAATTATTCATCTGTCAAATCCTAGAATTATATCATACCTGCTCCAGCAATCACGACCTGTAATGGTTTAGTGGGTTGTTCACTGTTTCTGAAAAATGAAGATAGTTGTCCAGCTTCCAAAAAGTTTATTGTGTTTTCTAGTGGAG
+
3A3ABFFFFFBBGGGGGGGGGGHHHHGHHHHHGHHHGFEGGHHHHGHHHGGHGHFGHHHHHHHHHHHHHHHHGGHGHHGHHGFHGHHHHHFFHHFHHHHHHHHHGFHHHHHGHHHFHHHHGHHHHHHHHHHHHHHHHGHHGHGHHHHFGHFFGHHFHBGGC@AAHHHHHHGGF0GFFHGHDGGDGHHHHHGHHHBFFHBGACGHHHHHEFHBCCCCGFHEHB:;;:;AFFFFGGGGGF/BFFGG9FCFA0A
@M03495:530:000000000-LYBTV:1:1109:13216:7861 2:N:0:GATCCGGG+ACCTGCTT
ATATTTTGCCGTTGATAAACCAAAGCTCACATGCTGACAGATCGGAAGAGCGTCGTGTAGGGAAAGAGTGTAAGCAGGTGTGTAGAGGTAAGAGGGGGGGGGGGCTATTAAAAAAAAAAAAAAAAGAAATATATGACAACAGAGGTCACTGAAAAGATATGGCTAAGCACAGGGAAAGCCAGCGTGGTAGTGCGTGGAAGTCTGATATATGAACGGTACAGTAGACGTGGCTACAGTTGACACAAGGTGAA
+
CCCCCFFFFFCCGGGGFGGGGGHHFGHFGFHHHGHHHHHHGHHHGGGCFGFGGGFGGHHHHGHGHHHHDGGHGHFHHGFC3>14B432B34@43?1>/--------.///99/99BBF--;---9...//9///////:..///.///////////./////.///////9/....../9/9.-9.-./;/;/-9;::9//////9////:///....9///////....9.////////////...////
@M03495:530:000000000-LYBTV:1:1109:26700:7862 2:N:0:GATCCGGG+ACCTGCTT
ATATTTTGCCGTTGTAAACCAGCTAATCCTGAAAAAAAAATCAAAGCTAAAAACTACAATGCTAAGACCACGATGTGACTGCTATCAAAGTTAGATATATATGTAAATTATTCATCTGTCAAATCCTAGAATTATATCATACCTGCTCCAGCAATCACGACCTGTAATGGTTTAGTGGGTTGTTCACTGTTTCTGAAAAATGAAGATAGTTGTCCAGCTTCCAAAAAGTTTATTGTGTTTTCTAGTGGAGG
+
CCBAAFFFFFCBGGGGGGGGGGHHHHHGHHHHGFHHGGGGHHHHHHGHHGGGGEHGHHHHHHHHHHHHHHGGGHGHGHHHFEGHHHHHGHHHHHGHGHHHHHHHHHHHHHHFHHHHHGGHHHHFHHFHHHHHHHHHHHHHHHGHHGFHFHHGHHHHGHDGG@EH1GHHHHGHFHBFFHHDFGGHHGHHHGFHGHFFHHHHHH=GGHGHHHGHHG0CCGFFHH;CCGEEFCFGGGGGFFGGGGGEFFGEBFF
@M03495:530:000000000-LYBTV:1:1109:17431:7877 2:N:0:GATCCGGG+ACCTGCTT
ATATTTTGCCGTTGATAAACCAGAACCATCCAAAGCTCACATGCTGACAGATCGGAAGAGCGTCGTGTAGGGAAAGAGTGTAAGCAGGTGTGTAGATATCGGCGGTGTCGTGAGCAGTAAAGAAAAAAAAACAAAAAAAGTGGAATGACAGCGCATTCATGATATTTGCTAGGCTTACGGATAGGGTGGAGCTTACAATCGTGGCCGGATGTGTCGCGGCATACACGGTCACTATACTCTCACGATACCTT
+
BBABBFFFFFBBGGGGGGGGFGHHHGHHGGHHHHHHHHHHHHHGHHFHGHGGFHGFGGFGGGGGEAEFGHHGCHHHHHHHFHHHGHHHBFBE14@44B@4?E/>/>//2/??2/B22222>22<22@//>-..>00><-.000000:0000.---..00000;;0;000009./0//;..:;9//.9.-....//;//;/....9:9--.-////..:----////.-:.;/;////;/////.9..-///
@M03495:530:000000000-LYBTV:1:1109:11982:7902 2:N:0:GATCCGGG+ACCTGCTT
ATATTTTGCCGTTGATAAACCAGGACTCAGGCTGGACCAAAGCTCACATGCTGACAGATCGGAAGAGCGTCGTGTAGGGAAAGAGTGTAAGCAGGTGTGGAGATGTCGGTGGGGGGGGGGTCATTATAAAAAAAAAAAAAGAACAGATAGGAGTGGATGAGAATGAGCAGCAGAGATAAGTACAATACGATGAATGAAGGCGGGGGAGGTAGGGTGTAGATGAGGAGAGAGAAGAGTAGTGAGCCGGGCGG
+
CCCCCFFFFFDCGGGGGGGGGGHGHHHHHHHHHHGHHHHGGHHHHHHHHHHHHHHHHHHHHGGGGHHHGGGGEGHHHHGHHHHFGFGGGHHHHHHG3B>13?333D4?//?E?/<--9-9-..11111<<1:-@-9----...////1<1/0//..00<0<11010100//.././1110<1<11110.<..111<0<<0.------9-.:0../.90111110/09...<.0/0.1:11/100:------
@M03495:530:000000000-LYBTV:1:1109:7323:7906 2:N:0:GATCCGGG+ACCTGCTT
ATATTTTGCCGTTGATAAACCAGGCGGACCAAAGCTCACATGCTGACAGATCGGAAGAGCGTCGTGTAGGGAAAGAGTGTAAGCAGGTGTGGAGACTTCCGCGGGGGGGGGGTCATTGTAAAAAAAAAAAAAACGAAACGTCACGACCTGAGTTCTATAAGACGCGAGAATGGCAGGTAGCGCTAACCGTCAACAGATCATTAACGCGTGTCGAGCCAATCAGGATACAGATCGTAGTGAGATGCGTCATG
+
BBBBBFFFFFBAEEGGGFGGGGFFGGFCECFHHHGGGGHHFHHHHHHHHHHGHEFFGGHFGAFGEECGHHGB1GGGGGGGHD43GGH0?3//3?3/3443?/>@//-------../////;/;/9----;---.-...-.......--.;/.//9//://///.-----99//:/.-9/;/--.;./;-....//./////////.;--;....-9-/.////////;///:;.....///////9.9../
@M03495:530:000000000-LYBTV:1:1109:22624:7930 2:N:0:GATCCGGG+ACCTGCTT
ATATTTTGCCGTTGATAAACCAGGACTCAGGCTGGACCAAAGCTCACATGCTGACAGATCGGAAGAGCGTCGTGTAGGGAAAGAGTGTAAGCAGGTGTGTAGATCTCGGGGGTGGGCGGAGTCTGTAAAAAAAAAAAAATACAAACGAAGAGCAGGTGCGGACCGTTGAGAACGTCTTCCCTCGTGAAATCCTGGCCTAAAACGATCGAATATATCAGGTGTGTGCTAGGCGACATTCGCCAAGGGTGTGA
+
BCBABFFFFFCBGGGGGGGGGGHGHHHHHHHHHHGHHHHHHHHHHHHHHHHHHHHHHHHHHGGGFHHGGGGGEGCGHGGHFHGFGBGEFHHGHHGFB3>F4B44?B4B//////////>->.<110<00=0---:----9990;0...:...///..//---:--...././/..././////-9././;/////../////;@...-.//.///;///://...9///;9----9;99...-.....-./
@M03495:530:000000000-LYBTV:1:1109:16229:7958 2:N:0:GATCCGGG+ACCTGCTT
ATATTTTGCCGTTGATAAACCAAAGCTCACATGCTGACAGATCGGAAGAGCGTCGTGTAGGGAAAGAGTGTAAGCAGGTGTGGTGAGATCGGGGGGGGGGGGGGGATGAATGAAAAAAAAAGAAGAATAGGGAGAGGGGGGGGGGGTGGGAATGATCAATGAAGACGACGAGGACAGTTGGCATAGAGTTGCGGATGCGATGCGCTCTCGCAGTGTAGACGGGATTGCGGCGTGAGGGAGGTGGCTCAGTT
+
ABBBABFFFFCCGFFGGGGGGGHHHHHHGFGHHHGHHGHHHHHDGGG?CFGC1EEEGEHHGGHHHHEGFGGFFFFGHHF@3112131B@311/>>-:9--:-BA;-..00000990.;---9..:0/0000./.....-----:--;---.0/00000000000;/.-------./.000000000009000---:-/-.9..-.-..:.9-..900:00..-..//9.-:---......-.....00/00
@M03495:530:000000000-LYBTV:1:1109:9049:7960 2:N:0:GATCCGGG+ACCTGCTT
ATATTTTGCCGTTGATAAACCAAAGCTCACATGCTGACAGATCGGAAGAGCGTCGTGTAGGGAAAGAGTGTAAGCAGGTGTGTAGAATTTGGTGGAGGCCGGGTGCATAAACAAAAAAAAAAAAAGTTAAACTCGTCAAACAGATCACTGTGAGGATGTAAGGATGAAATAAAATAATCTAGTCGGTATCGCATGTGGACATAGCAGAAGGCGGAGTGGTAGATCGGTGACAATATAAGATGGAACCGATA
+
BBBBBFFFFFBBFGGGGGGGGGHHFHHHHHHHHHHHHHHHHHHHGGGGHHHGFGGGGHHHHGHHHH3G5GGGGHHHHHH@B1143444B44@1?111111>/>>//34434???00/CB/<@</-.11111111.<...00./<0/0/:GCF00:0///000/0://000;000;000000000.--9.9.....0000//;////////..;---...//////.....///////////;////.--;-
@M03495:530:000000000-LYBTV:1:1109:17789:7964 2:N:0:GATCCGGG+ACCTGCTT
ATATTTTGCCGTTGATAAACCAGCTAATCCTGAAAAAAAAATCAAAGCTAAAAACTACAATGCTAAGACCACGATGTGACTGCTATCAAAGTTAGATATATATGTAAATTATTCATCTGTCAAATCCTAGAATTATATCATACCTGCTCCAGCAATCACGACCTGTAATGGTTTAGTGGGTTGTTCACTGTTTCTGAAAAATGAAGATAGTTGTCCAGCTTCCAAAAAGTTTATTGTGTTTTCTAGTGGAG
+
ABABBFFFFFBBGGGGFGGGGGHHHHHHHHHHHHHHHGGGGHHFHHFHHHHHFHGHHHHHHHHHHHHHHHHHGFGGHHHHHHHHHHHHHHHHHHHHHHHHHHHHHHHHHHHHHHHHGHHHHHHHGGHHHHHHHHHHGHHHHHGHHHHHGHHHHHHHHHHGECDDHHHEFHHHFGFB>DGEEFCFHFHHHFDFFHFHHBFGHHHHDGGHHFHHHH0CGFGFHFGGCF.9EFFFGGGGGGFFFCBFF09;:FG
@M03495:530:000000000-LYBTV:1:1109:15973:8002 2:N:0:GATCCGGG+ACCTGCTT
ATATTTTGCCGTTGATAAACCAGCTAATTCCAAAGCTCACATGCTGACAGATCGGAAGAGCGTCGTGTAGGGAAAGAGTGTAAGCAGGTGTGTAGAGATCGGGGGTGGGCGGGGGACTAAAAAAAAAAAAAAAAAATAGTGAGGAAGAGACGGGGGGTAGGAACAAGGGACGAACCATGATGGATGCGGTAGGGCATAGGAGGGAGAGTAGATTAGATGTGTAGGAAGTGATGGAGAGAGTGAATAGGTCG
+
BCCCCFFFFFDCGGGGGGGGGGHHHHHHHHHHHHHHHHHHHHHHHHHHHHGHHHGGGGHHHGGGFEEGHGHGFGHHHHHHHHHHHHHGHB@E14343433?E//@/>?//</-----</000<@A@-@=DF;---9.001<:0.</...//..-----...:1.///....-----.0101<0/10/9-....././00<F/<-.<B.0111111011111111001.0011:0:<0...0111110011<
@M03495:530:000000000-LYBTV:1:1109:14961:8002 2:N:0:GATCCGGG+ACCTGCTT
ATATTTTGCCGTTGATAAACCAGGACTCAGGCTGGACCAAAGCTCACATGCTGACAGATCGGAAGAGCGTCGTGTAGGGAAAGAGTGTAAGCAGGTGTGGAGATGTGGGGGGGGTGGGGGGGAATAAAAAAAAAGAAAAAAAAGGAAGAGATAGAAGGTGTAGAATGGAGAAAAGCAATGTGAAGAGATACAGGGTACGGGGGTCATGATCGAGCTACAGAGAGCGAGTGTGGGCTTGTACATTGGGTAAG
+
BAABBFFFFFDAEFGGGGGGGGHGGHHHHGHHGHGHHGHGDFHHFFGHHHHDGHHHHHHHGGGGGGHHGGGG>EGFGHG3GGFEFFHBFGGG3FGFFFF13/33?4B3?//;---9----9--../////9999.9./..---..;/9..9///9//.///////9///./.99/.//////////:9B/9//9..//:.9---..///;/.....//////...---;.9;.....-.:;////9.;///
@M03495:530:000000000-LYBTV:1:1109:24557:8018 2:N:0:GATCCGGG+ACCTGCTT
ATATTTTGCCGTTGATAAACCAGCTAATCCTGAAAAAAAAATCAAAGCTAAAAACTACAATGCTAAGACCACGATGTGACTGCTATCAAAGTTAGATATATATGTAAATTATTCATCTGTCAAATCCTAGAATTATATCATACCTGCTCCAGCAATCACGACCTGTAATGGTTTAGTGGGTTGTTCACTGTTTCTGAAAAATGAAGATAGTTGTCCAGCTTCCAAAAAGTTTATTGTGTTTTCTAGTGGAG
+
BBBBBFFBDDDAGGGGGFGGGGHHHHHGHHHGBFFFHEGEGHHFGHFEGFFFG3AFHHFFFHHHGFFHHHHHGGHFFHHHHGHGHHFHFHDGHGHBGFDFGHHHHHHHGGHFHHGHHHHHHHHFGFHHHFGFGFHHHHHHGGBFHGHHFHFHHHGHHFHFDFGGGHHHFHFGFFHG<GFHFGGGHHGGGHDGFGFHGHDDGGHH0:GFGHHHFH0<CFHHHB/;C0:.;;9FGGGGGFBFFB0FFFFFGBA
@M03495:530:000000000-LYBTV:1:1109:5233:8024 2:N:0:GATCCGGG+ACCTGCTT
ATATTTTGCCGTTGATAAACCAGCTAATCCTGAAAAAAAAATCAAAGCTAAAAACTACAATGCTAAGACCACGATGTGACTGCTATCAAAGTTAGATATATATGTAAATTATTCATCTGTCAAATCCTAGAATTATATCATACCTGCTCCAGCAATCACGACCTGTAATGGTTTAGTGGGTTGTTCACTGTTTCTGAAAAATGAAGATAGTTGTCCAGCTTCCAAAAAGTTTATTGTGTTTTCTAGTGGAG
+
ABBB@FFBFFBAEGGCGFGGGGHHHHGHHHHHGHFFHGCEEHFFHHEBGHHHBFEGHGHHHGHHHEHHHHHHGGFFGHHFDFFEHHFHFDBFHHFFEHHHFHFFFGHHGFHHHHHGHHHHHHHGGFFHHHFHHHHHHHGGHGFFGFH2GBGHHHHHBFGEGDCDHHHHFHGFGHGBF1GHDEFAAGGHFHHGFB0DGG0DHHGHHHFHFHHHHF;CCFFFE0/<:;..EBBFFFBFFF9BB/BFFF9C?FE
@M03495:530:000000000-LYBTV:1:1109:6016:8029 2:N:0:GATCCGGG+ACCTGCTT
ATATTTTGCCGTTGATAAACCAGCTAATCCTGAAAAAAAAATCAAAGCTAAAAACTACAATGCTAAGACCACGATGTGACTGCTATCAAAGTTAGATATATATGTAAATTATTCATCTGTCAAATCCTAGAATTATATCATGCCTGCTCCAGCAATCACGACCTGTAATGGTTTAGTGGGTTGTTCACTGTTTCTGAAAAATGAAGATAGTTGTCCAGCTTCCAAAAAGTTTATTGTGTTTTCTAGTGGAG
+
AAABBFFFFFBBGCGGGGGGGGHHHFHHHGHHDGHHHGGGGHGHHHHGHHHHHHGGHHHHHHHHHFHHHHHHGGHGGHHHFFFHHGGHHHHHGHHHHHHHHHHHHHHHHHHHHHHHHHHHGHGHHHHHHHHHHHHHHHHHH3BGGHHHHHHHHHFHHFHGGGGGHHHHHHGHHHHHFDGHEFGGHHHHFHFGHHHHHFFGHHHGDCHHHHHHHHGFHHHHEHGFBCC9ABFGFFGGFFBBFFGGGGFGFFE
@M03495:530:000000000-LYBTV:1:1109:17090:8052 2:N:0:GATCCGGG+ACCTGCTT
ATATTTTGCCGTTGATAAACCAGCTAATCCTGAAAAAAAAATCAAAGCTAAAAACTACAATGCTAAGACCACGATGTGACTGCTATCAAAGTTAGATATATATGTAAATTATTCATCTGTCAAATCCTAGAATTATATCATACCTGCTCCAGCAATCACGACCTGTAATGGTTTAGTGGGTTGTTCACTGTTTCTGAAAAATGAAGATAGTTGTCCAGCTTCCAAAAAGTTTATTGTGTTTTCTAGTGGAG
+
BBBBBFFFFFBBGGGGGGGGGCHHHHHHHHHHHGFFFGGGGHHHHHHHHHGHFHGHHHHGHHHHHHHHHHHHGGHGHHHGHHHHHHHHHGHHHHHHHHHHHHHHHHHHHHHHHHHHHHHHHHBFHHHHHHHHHHHHFHHHHHHHHHGHHHHGHHGGFGHGGGGGHHHHHHHDGGHHGGHHGGGGHHGGHHHHHGDGHEHGHGHGDGCGGHFGGHCBFHFHHHCCCGCEGFGGGGGGGGGGFFFGBFFFFF?
@M03495:530:000000000-LYBTV:1:1109:25237:8065 2:N:0:GATCCGGG+ACCTGCTT
ATATTTTGCCGTTGATAAACCACCCTCCCTGTGGTCGTTATCTTGCTCCTTCTGTTGTACTAATTCCAAAGCTCACATGCTGACAGATCGGAAGAGCGTCGTGTAGGGAAAGAGTGTAAGCAGGTGTGTGGGGATGGGTGGGGGTGGGGGGCGTCGAAAAAAAAAAAAAAGTGGTGATGAGAGTAGAGTGTGGGTGGTCGTGGAGACTGATACACGTTGTGGCGTGGTCGCATTGGTCGTGCTCATACAGT
+
CCBCCFFFFFCAGGGGGGGGGGGGGHHGGHHFHHHHGGGGHHGHHHHFHHHGGHHHHHHHHHHHHHHHHHHGHHHHHHHHHGHHHHHHHHGECEGHHGGGGEGFHHGGFHGHHHGGFFGHGHFHFF3?B0////<//?<?/</A----<----:-9-..-.-:-;-----.////9//////////////:/....-./9-:..././///////........-.--;:---../::9-:...9///////
@M03495:530:000000000-LYBTV:1:1109:11689:8080 2:N:0:GATCCGGG+ACCTGCTT
ATATTTTGCCGTTGATAAACCAGCTAATCCTGAAAAAAAAATCAAAGCTAAAAACTACAATGCTAAGACCACGATGTGACTGCTATCAAAGTTAGATATATATGTAAATTATTCATCTGTCAAATCCTAGAATTATATCATACCTGCTCCAGCAATCACGACCTGTAATGGTTTAGTGGGTTGTTCACTGTTTCTGAAAAATGAAGATAGTTGTCCAGCTTCCAAAAAGTTTATTGTGTTTTCTAGTGGAG
+
3AABAFFFFFCAGGGGGGGGGGHGHHHHGHHHHHHHHGGFGHHHHHFHHGGHHHEHHGHHGHHHHHHHHHGHGGHGHFHHHHGGHHHHHHHHHHHHHHHFHHHHHHHHHHHHHHHHHHHHHHHHHHHHHHHHHHHHHHHGGHFGHHHHHHHHHHGHHHHCEGGGHHHFHHHHHHHH>GAGDGGGGHHHHHHHHFGFGFHHHHHEHHHHHHHHGH;CGGGGFH/<C0C.CFGGGGGGFGBFGGFGGGFFFFF
@M03495:530:000000000-LYBTV:1:1109:11074:8125 2:N:0:GATCCGGG+ACCTGCTT
ATATTTTGCCGTTGATAAACCACCCTCCCTGTGGTCGTTATCTTGCTCCTTCTGTCGTCAACGAATTTACTTCCAAAGCTCACATGCTGACAGATCGGAAGAGCGTCGTGTAGGGAAAGAGTGTAAGCAGGTGTGGAGGTTTGGGGGGTGGGCGGGGTATTAATAAAAAAAAAAAAATAGAGCGGGCGTAGATGGAGGAGAAGTGGCGTGGAGTAGAGGACGAAGCGTGGAGATAGAGATGAGAGCGAAGG
+
BCCCCFFFFFCBGGGGGGGGGGGGGHHGGHHHHHHHGGGHHHHHHHHHHHHHHHHHGGGHGHGGGHHHGHHHHHHHHGHHHHHHHHHHGHHHHHHHHGGGGHHHGGGGGGHGHHGEHHHHHGHHG?FFHHHGF2</2?//=><///>--;--.:-99-.0;0000:BB0@-=B>---.00000-----;--9;:://....:/000.-9;-..0/000/..---.;-9.-..0;:00:0000000.;---.
@M03495:530:000000000-LYBTV:1:1109:13542:8145 2:N:0:GATCCGGG+ACCTGCTT
ATATTTTGCCGTTGATAAACCAGCTAATCCTGAAAAAAAAATCAAAGCTAAAAACTACAATGCTAAGACCACGATGTGACTGCTATCAAAGTTAGATATATATGTAAATTATTCATCTGTCAAATCCTAGAATTATATCATACCTGCTCCAGCAATCACGACCTGTAATGGTTTAGCGGGTTGTTCACTGTTTCTGAAAAATGAAGATAGTTGTCCAGCTTCCAAAAAGTTTATTGTGTTTTCTAGTGGAG
+
BBBBBFFFFFBBGGGGFGGGGCHHHHHHHHGHHHHHHGGGGHHHHGHHHHHHHHGHHGHHGHFHHHFHHHHHGGHGHHHGHHHHHHGHHHHHHHHHHHHHHHGHGHHHHHHHHHHHHHHHGHFHHHHHHHHHHHGHHHHHHHGHHHGHHHGHHHGHHHHGGGGDHHHHHHGDDGHFDACFGGCFHHHHHHHHHHGHHHFHHHHFFGFHFBGHGH0CFFFGFGFFCFE?DFGGGGFFFGGGGGGGFG0FFFF
@M03495:530:000000000-LYBTV:1:1109:15355:8147 2:N:0:GATCCGGG+ACCTGCTT
ATATTTTGCCGTTGATAAACCAGCTAATCCTGAAAAAAAAATCAAAGCTAAAAACTACAATGCTAAGACCACGATGTGACTGCTATCAAAGTTAGATATATATGTAAATTATTCATCTGTCAAATCCTAGAATTATATCATACCTGCTCCAGCAATCACGACCTGTAATGGTTTAGTGGGTTGTTCACTGTTTCTGAAAAATGAAGATAGTTGTCCAGCTTCCAAAAAGTTTATTGTGTTTTCTAGTGGAG
+
>AAABFFFFFBBGGGGGGGGGGHHHHHHHHHHHHHHHGGGGHHGHHFHHHFHHHGHHHHHHHHHHHHHHHHHGGHGHFHHHHHHHHHHHHGHHHHHHHHHHHHHHHHHHHHHFHHHHHHHHHHHHHHHHHHHHEGHHHHHHHHHHHHHHHHGHHHHHFHGGFFGHHHFHHHGGHHHFGHHGGGGHHHHHHHHHHGHHFHHGHHHHFGHHGCGHHCGCHCGHH;CBGCEEFFGFGFB;9;FFGFBFFFGFBE
@M03495:530:000000000-LYBTV:1:1109:22913:8149 2:N:0:GATCCGGG+ACCTGCTT
ATATTTTGCCGTTGATAAACCAGAACCATCCAAAGCTCACATGCTGACAGATCGGAAGAGCGTCGTGTAGGGAAAGAGTGTAAGCAGGTGTGGGGGGCTCGGTGGGGGGCGGGGCGATTAAAAAAAAAAAAAAAGAGAGCAACAGAGAGGGCAGACTTTGGGACAGTCAGACAGCTGACGAGAGTCCTTGCGTATGGCCAAGTAGTATCGAACGGTCTGATCGCGGTGGGTGCATGGTGAGCGGCCGCGAC
+
AABBBFFFFFCBGGGGGGGGGGHHHHHHHHHHHHHHHHHHHHHHHHHHHHGGHGGGGGHHHGGGFEEFGGHG3GHGHHHHHHHHHHHGHF3111//---.=-AD.-----------:-..:0;9:9;@-----9.9//..0/..://;.9......0000/..9..00:000/9.000/9.;.-0000;90-;..//./0..000:000../.-.:.9/000;.--.-.-:..000.000.0-----:---
@M03495:530:000000000-LYBTV:1:1109:15857:8157 2:N:0:GATCCGGG+ACCTGCTT
ATATTTTGCCGTTGATAAACCAGCTAATCCTGAAAAAAAAATCAAAGCTAAAAACTACAATGCTAAGACCACGATGTGACTGCTATCAAAGTTAGATATATATGTAAATTATTCATCTGTCAAATCCTAGAATTATATCATACCTGCTCCAGCAATCACGACCTGTAATGGTTTAGTGGGTTGTTCACTGTTTCTGAAAAATGAAGATAGTTGTCCAGCTTCCAAAAAGTTTATTGTGTTTTCTAGTGGAG
+
ABAABFFFFFCCGGGGGGGGGGHHHHHHHHHHHHHFHGGGGHHHHHGHHGHHHHGHHHHHGHHHGFHHHHHHGGHGHHGHHFFHHHHHHHHFHHHHHHGGHHHHHHHHHGHHHHHHHHHHHHHHHGHHHGHHHHHHHHHHHHHCHHHHHHGHFHFHHHHGGGGDGFHHHHGGHHHHGGHHFGGGHHHHHGGHFHFHHHHHFGHFHHGHHFGHHHGCGHFEHG:00;CEGGGFGGGGFB9:BCBFGF;CFFA
@M03495:530:000000000-LYBTV:1:1109:23482:8216 2:N:0:GATCCGGG+ACCTGCTT
ATATTTTGCCGTTGATAAACCAGCTAATCCTGAAAAAAAAATCAAAGCTAAAAACTACAATGCTAAGACCACGATGTGACTGCTATCAAAGTTAGATATATATGTAAATTATTCATCTGTCAAATCCTAGAATTATATCATACCTGCTCCAGCAATCACGACCTGTAATGGTTTAGTGGGTTGTTCACTGTTTCTGAAAAATGAAGATAGTTGTCCAGCTTCCAAAAAGTTTATTGTGTTTTCTAGTGGAG
+
BAAACFFFFFCBGGGGGFGGGGHHHGHHHHHHHHHHHGGGGHHHHHHGHHHHGHGHHHHHHHHHHHHHHGHHGGHGHHGGHFFHHHHHHHHFHFHHHHHHHHHGHHHHHHHHHHHHHHGHHHHHHHHHHHHHHHHHHHHHHHHFHHEGHFHFBHFHGHGGGGGDHHHGHHGHHFFEGGHGGEGGHHGHHHHHGHFHHHHHGCFB=GFHGHF0GFC0CGGFBG:;;;:.CFGG0FFGFFCGFFGGFF0;:0C
@M03495:530:000000000-LYBTV:1:1109:9963:8228 2:N:0:GATCCGGG+ACCTGCTT
ATATTTTGCCGTTGATAAACCAGGGACTCCAAAGCTCACATGCTGACAGATCGGAAGAGCGTCGTGTAGGGAAAGAGTGTAAGCAGGTGTGTAGATTTCGGGGGGCGGCGGGGCATTAAAAAAAAAAAAAAAAAAAAAAGAGAGGGGAAGGGTGTGGAAGTGTGAAACGATGAGAAAAGCATAAGTGGAAAATAAACGAAGGACAAGAGAACGAGGTCGAACAGGGAGCTTAGGCTTATGGAAGTGAGACA
+
BCABCFFFFFCBGGGGGGGGGGHGGGGHHHHHHFFHHHHHHHHHHHHHHHHHHGGGGHHHGGGGGGEHHHGFGHHHHFHEGHGHHFHF@B1143444@4?>1/E-------<--</0000<0@>CBAF;-@<-------..//...-...9...<..00/<00000<0.<..00000/:.0:000:00000/:000099...:./.<B./00...-./9-..-/......<00000/000000/<:000:/
@M03495:530:000000000-LYBTV:1:1109:6053:8246 2:N:0:GATCCGGG+ACCTGCTT
ATATTTTGCCGTTGATAAACCAAAGCTCACATGCTGACAGATCGGAAGAGCGTCGTGTAGGGAAAGAGTGTAAGCAGGTGTGGAGGTCTCGGGGGGGGGCGGGGGATTAATAAAAAAAAAAAAAAAGATAAGATCAGTGACGGGAGGGTGGACAGATCAGTACTGTGTTCATACCCAACAAGTGTATATCAATAACTCGTAAATACAACAGACGACAACACGCGACTAACGCACGAACACTGAAGTTAGCG
+
CCCCCFFFFFCCGGGGGGGGGGHHHHHHHHHHHHHHHHHHHHHHGGGGHHHGEEGGGHHGFEHHHHHHHHGHGHHHHHHF3>13?11?44?1/>/-9--------9.;90000;9FFFF9------..00000;0000000.;-.9--..-.0;./000000000000/0:000;00;.../0000000900000090.:...0;0090.//.-----:...9-----9B.;--9.9--/0000000000;
@M03495:530:000000000-LYBTV:1:1109:25226:8263 2:N:0:GATCCGGG+ACCTGCTT
ATATTTTGCCGTTGATAAACCAGCTAATCCTGAAAAAAAAATCAAAGCTAAAAACTACAATGCTAAGACCACGATGTGACTGCTATCAAAGTTAGATATATATGTAAATTATTCATCTGTCAAATCCTAGAATTATATCATACCTGCTCCAGCAATCACGACCTGTAATGGTTTAGTGGGTTGTTCACTGTTTCTGAAAAATGAAGATAGTTGTCCAGCTTCCAAAAAGTTTATTGTGTTTTCTAGTGGAG
+
BB@BBFFFFFBAFEGGGGGGGGHHHGHHHHHHHGBGHCFFFHHHHHHEHHHFHHGGHHGHHHFHFHGHHGHHCEHFHHGHHHHHHHHGFHGFHHHHHFEGHHHHHHHHHHHHHHFHGHHHGHGHHFFHHHHHHHHHFFHHHHFGHHFGHFBHHHBGHCGCA/@EHHHHHHGHGHHH<GCF<F?DGHFHHFGHFFFH0DFGHGGE0CGHHHHHHHCCGHGHHH/:;CCEDBFBFFGGGGFGGGGE9B;C.9C
@M03495:530:000000000-LYBTV:1:1109:16000:8305 2:N:0:GATCCGGG+ACCTGCTT
ATATTTTGCCGTTGATAAACCACCCTCCCAAAGCTCACATGCTGACAGATCGGAAGAGCGTCGTGTAGGGAAAGAGTGTAAGCAGGTGTGTTGGTCTGGGGGGTGGGCGGGGCATTTATAAAAAAAAACAAAAAAAAGAAGTTAAAGAGGAAACCGGCATAAGAGACTGTGATATATAGTAACGATAGCACTGTGTATCGATCTTGGTTAGCTGAGAGGAACTAGTTGCTATTGCAGATATGGCGACGTAC
+
ABBBCFFFFFDBGGGGGGGGGGGGGHHGGHHHHHHHHHHHHHHHHHHHHHHHGGGGHGHGGGGGGHHHHGHHHHHHHHHHHHFHHGF3B?13?11B4332//<:-;-.:9----/;0000:00B;>DC......--9...;0000000/..///.-9--:00000//:000000000;00000..;:.:00:/00;0;0.....:000.0.0000:00../.000:00000:00000:00000.--9--..
@M03495:530:000000000-LYBTV:1:1109:6078:8316 2:N:0:GATCCGGG+ACCTGCTT
ATATTTTGCCGTTGATAAACCACCCTCCCTGTGCCAAAGCTCACATGCTGACAGATCGGAAGAGCGTCGTGTAGGGAAAGAGTGTAAGCAGGTGGGTAGATATTGGTGGGGGGGGGGTAAGTTAAAAAAAAAAAAAGAAGAAAAAATGAGGGGGAATGGGTGTAAGGGGATATGAGGCTCGACGCTGGTAAGGAGTGACAGGTAGAGTAGCGAGTGGTGAAAAGAGGTATGTTGGTATAGGAGTACCATGT
+
BCCBCFFFFFECGGGGGGGGGGGGGHHGGHHGHHHHHHHHHHGHHHHHHHHHGHHHHHGGGGHHHGGGGGFGGHHGHHHHHHFGFGHHHHHHBF1>13?344B4DF3?///<----9-.:011111::CB9BA--9.../0///.-.011/.---./00./.-01:0.-../1111/...-----..-/1:00<</<1110.:<0111<1:---9..1.1011<./<0010111..11<100///1111<1
@M03495:530:000000000-LYBTV:1:1109:22730:8327 2:N:0:GATCCGGG+ACCTGCTT
ATATTTTGCCGTTGATAAACCAGTCAGGAGTCCAAAGCTCACATGCTGACAGATCGGAAGAGCGTCGTGTAGGGAAAGAGTGTAAGCAGGTGAGTGGGGAACGGGGGGGTGGGCGGCATTAAATAAAAAAAAAAAAAAAAAAATCTGCGATATGAGCGTGGAGCTCATTGACTACACGCGATTATACGTACACGACCGCTGTACGGTGTGTGCGGGCATGGTCGACGTCAGACGTATTGTGCGCGTGGAAC
+
BCBBCFFFFFCBGGGGGGGGGGHHHHHHHGHHHHHHHGHHHHHHHHHHHHHHHHHHGGGGHHHGGGFEEFHHHGHHHHHHHHFHHHHHHG133B3311/1///?/><-:---9.-;---B:000::0;0=---------;--;.0000--..-000;-:.-..;.000000000/0/.9---..;00.:0..0.--:9---:00:./.....0.----/..0:---:;...0;-.:00:000.-----.:0
@M03495:530:000000000-LYBTV:1:1109:27626:8351 2:N:0:GATCCGGG+ACCTGCTT
ATATTTTGCCGTTGATAAACCACCCTCCCTGTGGTCGTTATCTTGCTCCTTCTGTCGTCAACGAATTTACTAATTCCAAAGCTCACATGCTGACAGATCGGAAGAGCGTCGTGTAGGGAAAGAGTGTAAGCAGGTGTTTTGGTTTATGTGGTTGCTGGTGCATTAGTTACAAAAACATAAGTACGCGAGAGGCTGGCACTGTTGGGTCATTAGATTGTATACATTGAAACCGTGGTGTGTTACTCTGTTTA
+
3A3>AFFFBFBBFG4GDDGFFGAAFHHGCGCGFHFDEEGCGGHHHEH5EGFHHHHG1FFHGHE1FHHH5FGFGGHE5DFGGFGFCB3@EBG44B@GBGBGD1??11FEEEEE/?FG3C3BFG3BFDGDBDEGFGGB1/<0FB//0112@110//0111??11<1111111>=10<..1D00000..--:--....../0/;;00.-;/.0;0000009000000000000.-..;9....;/9////:///
@M03495:530:000000000-LYBTV:1:1109:23474:8361 2:N:0:GATCCGGG+ACCTGCTT
ATATTTTGCCGTTGATAAACCAGAACCATCCAAAGCTCACATGCTGACAGATCGGAAGAGCGTCGTGTAGGGAAAGAGTGTAAGCAGGTGGGTGGATGTCGGCGGGGGGCGTGGCATTGAAAAAAAAAAAAAACCACCTGATGCCGGTGAAGCGACACTCTACATGATATACGATAAGTTAACGGTTGAACTCAAAATATTCAACTCTACATAGCACAATCGGCAGGTCGATATGTTCTCCAGCGTATTAG
+
CCCCCFFFFFCCGGGGGGGGGGHHHHHHGHHHHHFGHHHHHHHHFGHHFHHHHHGGGGHGHGGGEEGFGGHGBGHFGHHHHHHGFHHHFB1/11/13334?>////<<B-;9:9-/0000090A@;=;9-9@-......//0000---:.000-.---0/0000000990::.....9B00009-..-/09090090900000009000:0000090//00..----.0--..:09000000;/-:..000
@M03495:530:000000000-LYBTV:1:1109:10126:8367 2:N:0:GATCCGGG+ACCTGCTT
ATATTTTGCCGTTGATAAACCAGGGACTCAGGCTGGTCCAAAGCTCACATGCTGACAGATCGGAAGAGCGTCGTGTAGGGAAAGAGTGTAAGCAGGTGTGGAGAGCTCGGTGGGGGGCGGGGTATTTAAAAAAAAAAAAAGAAAGAGGTAGGTGGGGGGGATGCTGGGAGAAGATAAAAGTGCAGAGTAATAGGGACATAAACAGTAGGAAGCGCGACAGACGCTCTAGCAACGAGTAGCGATAGCGTGTG
+
BCCCCFFFFFCCGGGGGGGGGGHGGGGHHHHHHHHGGHHHHHHHHHHHHHHHHHHHHHHHHHGGGGFHHGGGGGGHHHHGGFHHGHHHHHHHFHHHGF3E13?3//33?>/E?//<----:9-.0099090B@;-@---9.;./0//.000.00.------..9009...../000:0900000::.0000000./..0000:0/0000:0..------:/.--..9:0000.-;.9.0:;-..;0-....
@M03495:530:000000000-LYBTV:1:1109:7825:8388 2:N:0:GATCCGGG+ACCTGCTT
ATATTTTGCCGTTGATAAACCAGCTAATCCTGAAAAAAAAATCAAAGCTAAAAACTACAATGCTAAGACCACGATGTGACTGCTATCAAAGTTAGATATATATGTAAATTATTCATCTGTCAAATCCTAGAATTATATCATACCTGCTCCAGCAATCACGACCTGTAATGGTTTAGTGGGTTGTTCACTGTTTCTGAAAAATGAAGATAGTTGTCCAGCTTCCAAAAAGTTTATTGTGTTTTCTAGTGGAG
+
ABAAAFFFFFBBGGGGGGGGGGHHHHHHHHHHHHHHHGGGGHFHHHEHHHHHFHGHHFHHHHHHHGHHHHHHGGHGHHHHHGHHHHHHHGHFHHGHHHHFHHHHHHHHGHHHHHHHHHHHGHHEHGHHHHHFHHHHHHHHHHFFHHEHHHHFFHGHHGHGGFCFHHHHHGHDGHHHFDHEDEGGHFHFHGHHHFGHFFHH.CGFGFGHHHHHHH;:CC/GFC:C0:.9A9FGGGGGGGGGGFBFGBFB.:.
@M03495:530:000000000-LYBTV:1:1109:20590:8394 2:N:0:GATCCGGG+ACCTGCTT
ATATTTTGCCGTTGATAAACCAGCTAATCCTGAAAAAAAAATCAAAGCTAAAAACTACAATGCTAAGACCACGATGTGACTGCTATCAAAGTTAGATATATATGTAAATTATTCATCTGTCAAATCCTAGAATTATATCATACCTGCTCCAGCAATCACGACCTGTAATGGTTTAGTGGGTTGTTCACTGTTTCTGAAAAATGAAGATAGTTGTCCAGCTTCCAAAAAGTTTATTGTGTTTTCTAGTGGAG
+
AB?BBFFFFFBAEGGGGGGGGGHHGHHHHHHHHHHGHGGGFHHHHHHGHHHHHHGHHHHHGHHHHFHHHFHGGGHGHHHHHHFHHHHGHHHGHFHHHHGGFHHHHHHHHGHHHGHHHHFFHHGHGDGHHHHHHHHHHHHFHHHFHHFHDGHHGHGHFFHGDCDGFGHHHHFFHFFFFGAHDGGGHHHHHHHHHHFGHG<G.<DGGFHHHHCGFHG0CG/GHGC0CCC?DBFGFFGGGG;FGGFGGFFFGFE
@M03495:530:000000000-LYBTV:1:1109:4520:8442 2:N:0:GATCCGGG+ACCTGCTT
ATATTTTGCCGTTGATAAACCACCCTCCCTGTGGTCGTTATCTTGCTCCTTCTGTCGTCAACGAATTTACTAATTCCAAAGCTCACATGCTGACAGATCGGAAGAGCGTCGTGTAGGGAAAGAGTGTAAGCAGGTGTGGGGGGTTGGGGGGGGGGCGTGGGAGTATAAAAAAAAAAAGAAGGAAGTAAGGTGCGTACTGAGGTGCGCAGGAGAAAAGCGAGACGCTACATGGTGTGGTAGAAGTTCGAGTG
+
BCCCCFFFFFCAGGGGGGGGGGGGGHHGGHHHHHGHGGGGHHHHHHHHGHHHHHHHGGGHGHGGGHHHHHHHFHHHHHHHHBHHHHHHHHHGFGHHFHHHGGGGHHHGGGGEEHHHHGHHGHGHHHHHGFFHHHC?2?////---:;--;--9---:----...9/:/99B-@=--:9.9/.././///////-..-:///./;/-----...;///...--..-..-//////.../:9//////;.//.
@M03495:530:000000000-LYBTV:1:1109:9298:8449 2:N:0:GATCCGGG+ACCTGCTT
ATATTTTGCCGTTGATAAACCAGCTAATCCTGAAAAAAAAATCAAAGCTAAAAACTACAATGCTAAGACCACGATGTGACTGCTATCAAAGTTAGATATATATGTAAATTATTCATCTGTCAAATCCTAGAATTATATCATACCTGCTCCAGCAATCACGACCTGTAATGGTTTAGTGGGTTGTTCACTGTTTCTGAAAAATGAAGATAGTTGTCCAGCTTCCAAAAAGTTTATTGTGTTTTCTAGTGGAG
+
ACAABFFFFFCBGGGGGGGGGGHHHHHHHHHHHGHHHGGGGHHHHGGHHHFGHHGHHHHHHHHHHHHHHGHHGGHFHHHHHGEHFHFHHHHFHHGHHHFHHHHHHHHGHHHHHHHHHHHHHHHHHHHHHGHHHHHHHGHGHHHHHHHHHHHGHG2GHFHDEDFGFHGGHHHDFHHHDGHGGGCDHHGHHHFHHHGHFGDH.CGHHHHHHHGHHH::GGHHFHCC0C:AEBFGGGGGFGFGGFGGGGFGEBA
@M03495:530:000000000-LYBTV:1:1109:18177:8463 2:N:0:GATCCGGG+ACCTGCTT
ATATTTTGCCGTTGATAAACCAGTCTCCAAAGCTCACATGCTGACAGATCGGAAGAGCGTCGTGTAGGGAAAGAGTGTAAGCAGGTGTGTAGATCTTGGGGGGGGCTGGGTCATTAAAAAAAAAAAAAAAAAAGAACCAATGAAAGGGTGAAGGAGACAGAAGCGAGGGAGATATATGAACAGCTGATGTGGTAGTCGTGAGGTTGAGTAGGGTGGTGGTAGTACTGATGAGGACGTCGTGCGGTTGACAT
+
BCCCCFFFFFCCGGGGGGGGGGHHHHHHHHHHHHHHHHHHHHHHHHGHHHHGFGGHHHGEGGGGHHHHGHHHHHHHHHGHHHHHHGF3E14344444BB1>E-----...//.00000:0@ACBA--9---9-.../<..000000...<.<00....///000-.--<...:000000000/.0<0000:0<0000.../..<:/<00000./.-....00:00000:000/09-<.<-.<--.--/000
@M03495:530:000000000-LYBTV:1:1109:24035:8465 2:N:0:GATCCGGG+ACCTGCTT
ATATTTTGCCGTTGATAAACCAAAGCTCACATGCTGACAGATCGGAAGAGCGTCGTGTAGGGAAAGAGTGTAAGCAGGTCTGGAGATGTCATAGGCGGGCGGGGCTGTTACGAAAAAAAAACTCAAATTCTGGTGGGCACTGTTCTTTTACGTGTCCACGATTGTGGGGCACCGTGTGCATCACGACGCTTGGCTATACAGGGTGCATCGCACTGAGTGTCTCCTCTTTCAGCGCCGTCCCCTGTCTGGTG
+
AAAABFFFFFBAEFGGGGGGGGHHHFHFGHHHHHGHFHHGHGFHGGGEGGHGEGGCEHHHHGHHHHHHHHHHF5BG3GG3433313B3B4444433///////---..000..<<;.:---90909;0000000/.-./9/900;0////99;F;9///.-9.9//..-.;..-....//////..-9-9...///////9/....///...--///9////;//9/;/////.9-99;.....////;99
@M03495:530:000000000-LYBTV:1:1109:8201:8468 2:N:0:GATCCGGG+ACCTGCTT
ATATTTTGCCGTTGATAAACCACCCTCCCTGTGGTCGTTATCTTGCTCCTTCTGTCGTCAACGAATTTACTAATTCCAAAGCTCACATGCTGACAGATCGGAAGAGCGTCGTGTAGGGAAAGAGTGTAAGCAGGTGTGTAGATCTCGGGGGGGGGCGGGGCATGAGATAAAAAAAATGGAGGGCACATGTGGGAGGCTGATGAGGACGCACTAGAAGGAACGTAGAGAGATTCGCGACAGGGTATAGCAGG
+
CCCCCFFFFFDCGGGGGGGGGGGGGHHGGHHHHHHHGGGHHHHHHHHHHGHHHHHHGGGHGHGGGHHHHHHHHHHHHHHHHHHHHHHHHHHHHHHHHHHHGGGGHHHGGGGEFHGHHGFHHHHHHHFHHHHHHH0B2?02@22222@///--;-------9;/.00:00;FB:-9-.000/.-.../0;000...-.;..:000;0.-----::000../......0:9.000..9----..;/:0000:.
@M03495:530:000000000-LYBTV:1:1109:20831:8476 2:N:0:GATCCGGG+ACCTGCTT
ATATTTTGCCGTTGATAAACCACCCTCCCTGTGGTCGTTATCTTGCTCCTTCTGTCGTCAACGAATTTACTTCCAAAGCTCACATGCTGACAGATCGGAAGAGCGTCGTGTAGGGAAAGAGTGTAAGCAGGTGTGGAGGTCTCGGTGGGGGCCGGGGCAGTAAAAAAAAAAAAAACGAAGAGAGGTGTAGAGGACGGGTTCGGCGGAGACACAGGGAGTCGAGAATATGTGCTAGTCATATTACTGATGTT
+
CCCCCFFFFFDCGGGGGGGGGGGGGHHGGHHHHHHHGFGHHHHHHHHHHHHHHHHHGGGHGHGGGHHHHHHHHHHHHHHHHHHHHFHHHHGHHHHHHGGGGHGHGGGGGGHHHFGGHHFHHGHHGBFGHHHG??C/2?//=2@@F/?//<---=@----.:000;0::A-A----.-...../..0.00000/..---;..-:------.///....../-.:..0000000000000000000000;000
@M03495:530:000000000-LYBTV:1:1109:16058:8498 2:N:0:GATCCGGG+ACCTGCTT
ATATTTTGCCGTTGATAAACCAGGATCAGGTGGACCAAAGCTCACATGCTGACAGATCGGAAGAGCGTCGTGTAGGGAAAGAGTGTAAGCAGGTGTGGAGAGTTAGTGGGTGGGTGTAGTGTAAAAAAAAGAAATCAATGCATGAAGATAAAAAAAATACATAGGAGTTAGGATTGTATAGTTGTGTATTTAGATGATATTAATTAGAAGAATTGAGGTTATCTCACGGCAAACAGTAGCATATAGTGGCG
+
AB@AAFFFBFB>EGGFGDGGGGHGDHHFFFHHGGHHGHGHHHHHGHHGGH5GBGHHEHH?GEECGHGEGGEEGGGHGGHEFHHHHGGFDBGC11BB1131@/34?4430////<///23?2B33332/<>/?FC11<1<1111?FF1>11111<--<.0<<<DC00/:/;0/000/:0;:00<009909;0090=0009;0000C0B000;900900///00000/:..---..:.;////;B9//;/9.;
@M03495:530:000000000-LYBTV:1:1109:15851:8523 2:N:0:GATCCGGG+ACCTGCTT
ATATTTTGCCGTTGATAAACCAGTCACAACCACTTCTTGCCCTCCAAAGCTCACATGCTGACAGATCGGAAGAGCGTCGTGTAGGGAAAGAGTGTAAGCAGGTGTGTAGGTGTGAGTGGTGGTCGAGTGCCTATGTTAAAAAAAAAACAAGAAAACATTGCTGTAACATGAGAAACATAAAGAGGCGTGAGACTTAGAAGAGGTGACAATGGGTTGGTGTACAGTTACGCTGAGGAGTTGTAGTGTATGTA
+
CCB@BFFFFFCBGGGGGGGGGGGHHGHFGEGGGHHHHHHHHHHHGHHHHFHHHHHGHHFHHHFHGHHHGGGGGGHGGGGEEGHHHGFCGHHHHHFFHFFEFGFE3/B4B3?3D/44BD/4///3>//?/3333323?DF222/</<-...00>00><00000000<0000<<0=;//:0000;:..-.-..0:00000000..0.0000;009/.9-...0900:00:.......9.:/;0000/900:09
@M03495:530:000000000-LYBTV:1:1109:16639:8551 2:N:0:GATCCGGG+ACCTGCTT
ATATTTTGCCGTGATAAACCAGCTAATCCTGAAAAAAAAATCAAAGCTAAAAACTACAATGCTAAGACCACGATGTGACTGCTATCAAAGTTAGATATATATGTAAATTATTCATCTGTCAAATCCTAGAATTATATCATACCTGCTCCAGCAATCACGACCTGTAATGGTTTAGTGGGTTGTTCACTGTTTCTGAAAAATGAAGATAGTTGTCCAGCTTCCAAAAAGTTTATTGTGTTTTCTAGTGGAGG
+
BBBA@FFFFDDAEFFGGGGGGGGHHFFHFHGFHH5GA?ECGHHFHHHHHHHHFEHFFHHHGHGBHHHFFHHGCHGEBGHFFFHGGHFGBGGHHHHHHHFHHHHFGHFFHFHFHHHHGHHGHHHEFEFDHGHHGHHGHGHGHGHHGHHHHGHGHHHHHHFCCCEHGGFHHGFFHHHHG0GCFCDHGFGFHHHHHGDGGH=GGH<GGFHGHFGFHF;0CHHFHH00CHAE;CFFEFFGGGGGGGF0CCFGGGG
@M03495:530:000000000-LYBTV:1:1109:11472:8557 2:N:0:GATCCGGG+ACCTGCTT
ATATTTTGCCGTTGATAAACCAGCTAATCCTGAAAAAAAAATCAAAGCTAAAAACTACAATGCTAAGACCACGATGTGACTGCTATCAAAGTTAGATATATATGTAAATTATTCATCTGTCAAATCCTAGAATTATATCATACCTGCTCCAGCAATCACGACCTGTAATGGTTTAGTGGGTTGTTCACTGTTTCTGAAAAATGAAGATAGTTGTCCAGCTTCCAAAAAGTTTATTGTGTTTTCTAGTGGAG
+
AAABBFFFFFBAGGGGGGGGGGHHHGHHHHHHHHHGHGGGGHHHHHHHHGHHGHGHHHHHGHHHHHHGHHHHGGHGHFHHHHHHHHHHHGGEFHHHHHHHHHHGFGHHHFHHHHHHHHGHHHHHHHHHHHHGHGHHHHHHHHHFHHEFGHHEHHHHHHHGGCGGHHGGHFHFHHHHFGAGDGGGHHHHHHHHGHHFHHHFHGHFHFCHFFGFGH<CGFHHHG;CCHCEGFFGGGGGBBCFGFFFGFBFFBE
@M03495:530:000000000-LYBTV:1:1109:22221:8561 2:N:0:GATCCGGG+ACCTGCTT
ATATTTTGCCGTTGATAAACCAGGACTCAGGCTGGACCAAAGCTCACATGCTGACAGATCGGAAGAGCGTCGTGTAGGGAAAGAGTGTAAGCAGGTGTGTAGATGTTGGTGGGGGGCGGGGCAATAAAAAAAAAAAAAAAAAAAGAAGTGCACTGCGGTTCGCGGTTCAGGATACATAAAAACGCGCAAGCATCGACAGCGGATCTGAGAACGCTAGTCCGACTAATGCCATGTATTTCAGATTAGAAGAC
+
ABBCCFFFFFCCGGGGGGGGGGHGHHHHHHHHHHGHHHHHHHHHHHHHHHHHHGHHHHHHHGGGGHHGGFGGEEHFHHGGFHHHFBFFGHHHHHH?BBE14B44?B44?/?A///:-:---9-.///9/;@DAFF=--;9----.../:///:/:/;-.-.;---.-./;////////////:-------.///./-.-.-----//9////....9///:.---///://////////9///////////
@M03495:530:000000000-LYBTV:1:1109:20274:8564 2:N:0:GATCCGGG+ACCTGCTT
ATATTTTGCCGTTGATAAACCACCCTCCCTGTGGTCGTTATCTTGCTCCTTCTGTCGTCAACGAATTTACTAATTCCAAAGCTCACATGCTGACAGATCGGAAGAGCGTCGTGTAGGGAAAGAGTGTAAGCAGGTGTGTAGAGCTCGGTGGGGGGCGTGGCGTTAGAAAAAAAAAAAAAGGTAATGATAGATGGCGACTATGCAGGCACGGTTGCACGACGGCGTAGTGCGTCGTGGTGACGTCGGTAGCG
+
CDCDDFFFFFCBGGGGGGGGGGGGGHHGGHHHHHGHGGGHHHHHHGHHHHHHHFHHGGGHGHGGGHHHHHHHHHHHHHHFHHHHHHHHHHHHBGHHGHHHGGGGHHHGFGGFGHHHHGHHGFHGHHHHHGHHHHGGFE@222222@<@/?A//<--<-----.-9.111<F=-<-<--9<.0<:111111<110/-----11011.....-..<.00.9<--<----9<1-.--9.<.<10...---..0<
@M03495:530:000000000-LYBTV:1:1109:23489:8597 2:N:0:GATCCGGG+ACCTGCTT
ATATTTTGCCGTTGATAAACCAGCTAATCCTGAAAAAAAAATCAAAGCTAAAAACTACAATGCTAAGACCACGATGTGACTGCTATCAAAGTTAGATATATATGTAAATTATTCATCTGTCAAATCCTAGAATTATATCATACCTGCTCCAGCAATCACGACCTGTAATGGTTTAGTGGGTTGTTCACTGTTTCTGAAAAATGAAGATAGTTGTCCAGCTTCCAAAAAGTTTATTGTGTTTTCTAGTGGAG
+
BBBBCFFFFFCBGFGGGGGGGGHHHHHHHGHHFGHHGGGGEGHFHHHHHHHFHHGHHHHHHHHHHHHHHHHHGGHGHHGHHFGHFGHHHHHHHGHHHHHHHHHHHHHHHHHHHHHHHHHHHHHHHFHHHHHGHHHHHHHHHHFFHHHHHHHGFHHHHHGGDCGGHHHGGHHGHHHHFHEEDEGDHHGHHHHHGGGGHHGHAGHFGGHHHHCHHG:;GGHHHF::;<;CFFGGGFGGFGGFFFGGEG;C.CE
@M03495:530:000000000-LYBTV:1:1109:22362:8599 2:N:0:GATCCGGG+ACCTGCTT
ATATTTTGCCGTTGATAAACCACCCTCCCTGTGGTCGTTATCTTGCTCCTTCTGTCGTCAACGAATTTACTAATTCCAAAGCTCACATGCTGACAGATCGGAAGAGCGTCGTGTAGGGAAAGAGTGTAAGCAGGTGTGTGGGGCTCGGGGGTGGGGGGGGACTTAGAAAAAAAAAACGAAGACGCGCACAATAGAGAGTGCTGGTAGTCACAAGAGAAGGAGGCAGGGACAGTTAGACTGTGTTCTACAGG
+
CCCCCFFFFFDCGGGGGGGGGGGGGHHGGHHHHHHHGGGHHHHHHHHHHHHHHHHHGGGHGHGGGHHHHHHHHHHHHHHHHHHHHHHHHHHHHHHHHHGHGGGGHHHGGGGEGHHHHEGHHHGHFHHHEGGHHHBF2?00//////></<@--:--:-:--:.:000;::.---:-;-.;../9------/0000;0.;0000::00000000::./0:.....;.--....0000000:000:00000:/
@M03495:530:000000000-LYBTV:1:1109:9923:8600 2:N:0:GATCCGGG+ACCTGCTT
ATATTTTGCCGTTGATAAACCAGGCGGACCAAAGCTCACATGCTGACAGATCGGAAGAGCGTCGTGTAGGGAAAGAGTGTAAGCAGGTGTGTAGGAAGCGGTGGTGGGCGGTGCATTGGAAAAAAGAGAAATACGGACTGTGGGTGGCGAGTGGAGTGAGAGATGGTACATGATTCTGAACGAGAGAAAAGTACATAAGAGAGTGCGTGGGCGAACCGTGACGAAATCAGTGCGTGTGGTGATTCCATATG
+
ABCCBFFFFFCBGGGGGGGGGGHGHGGGGGHHHCFGFHHHHHHGBGHHFHHHEFEGGHHHCEEEGEFFGHGGHEAGGFHFGFHFHHFGBB/04?3330//<?>////////<//1?1111<F00>>.0011000..<--.<0/.;.-.----..0./.0;0/.00/00000000000;009....-99/;/;9://9/:;//.//:-..--.::-9-9.;....-.9:B////-...../;;///;9;///
@M03495:530:000000000-LYBTV:1:1109:10534:8604 2:N:0:GATCCGGG+ACCTGCTT
ATATTTTGCCGTTGATAAACCAGCTAATCCTGAAAAAAAAATCAAAGCTAAAAACTACAATGCTAAGACCACGATGTGACTGCTATCAAAGTTAGATATATATGTAAATTATTCATCTGTCAAATCCTAGAATTATATCATACCTGCTCCAGCAATCACGACCTGTAATGGTTTAGTGGGTTGTTCACTGTTTCTGAAAAATGAAGATAGTTGTCCAGCTTCCAAAAAGTTTATTGTGTTTTCTAGTGGAG
+
3AA>AFFFFDDAEFGGGFGGGFFHHBGFHFGCGHCGFGAEGHHHFHFHHBFF3FEEHHFFFHFHHBHHHHHFFEHGGHHHHHFBFHGHFEFDFGHDGHGBGGHHHHHGHHHGHHHHHHHHHHHEGHHHGHGHHHHHFHHHHHH0GHGHHGHHHHGHGHHGECCGHGHHGHBDFGGH1>GEAFCDHGHHHGGHHFDH0G<GACGBFFCHFHHHFC;<GHHECG;C<G.ADFFFEGFFGFCFGGGFFFCFAFE
@M03495:530:000000000-LYBTV:1:1109:3632:8610 2:N:0:GATCCGGG+ACCTGCTT
ATATTTTGCCGTTGATAAACCACCCTCCCTGTGGTCGTTATCTTGCTCCTTCTGTCGTCAACGAATTTACTAATTCCAAAGCTCACATGCTGACAGATCGGAAGAGCGTCGTGTAGGGAAAGAGTGTAAGCAGGTGTGGGGAGATCGGGGGTGGGGGGGTCATGAAAAAAAGAAAAAAAAGATTATCATTGCGTCAGGTTACAGCGGAATACCACGTATCAACAGGTGGTCTGTGGTCAGTTAACATTCAC
+
ABBBBFFFFFBBGGGGGCGGGGGGGHHDGHGGHHGHGEEHHHGHHHHHGHHHHHHHGGGHGHGGGHGHHHHHHHHHHHHHHHHFHFFHGHHHFHHHBHGFGGGGHHHGGGGFGHHHHGFHEFGHFFHHHHHHHHBB2///////01<///<---------.;//:///;--.../..---.://////////.;-...////;99--:-./////...9.////;.//.9/////.9//.99/////////
@M03495:530:000000000-LYBTV:1:1109:19066:8623 2:N:0:GATCCGGG+ACCTGCTT
ATATTTTGCCGTTGATAAACCAGCTAATCCTGAAAAAAAAATCAAAGCTAAAAACTACAATGCTAAGACCACGATGTGACTGCTATCAAAGTTAGATATATATGTAAATTATTCATCTGTCAAATCCTAGAATTATATCATACCTGCTCCAGCAATCACGACCTGTAATGGTTTAGTGGGTTGTTCACTGTTTCTGAAAAATGAAGATAGTTGTCCAGCTTCCAAAAAGTTTATTGTGTTTTCTAGTGGAG
+
AAABCFFFFFCCGGGGGGGGGGHHHHHHHHHHHHHHGGGGGHHHHHHHHHHGHHGHHHHHHHHHHHHHHHHHGGEGHHHHHHHHHHHHHHHHHHHHHHHHHHHHHHHHHHHHHHHHHHHHHHHHHGHHHHGHHHHHHHHHHHHHHHGHHHFHHHGHHHHGDDGGHHHHGHHGHHHF<FGHGGGGHHHHHHHHHGGHHHHHGHHFHFFHGHFEHHCCFHFEFGCGFHC?EFGGGGGGGGGGGGEFGFFF.0.
@M03495:530:000000000-LYBTV:1:1109:16220:8624 2:N:0:GATCCGGG+ACCTGCTT
ATATTTTGCCGTTGATAAACCACCCTCCCTGTGGTCGTTATCTTGCTCCTTCTGTCGTCAACGAATTTACTAATTCCAAAGCTCACATGCTGACAGATCGGAAGAGCGTCGTGTAGGGAAAGAGTGTAAGCAGGTGTGTAGATGGCGGGGGTGGGGGGGTGGTGAAAAAAAAAAAAAAATGAAGAGATGGGGAGGGAGGGAGGGTAGATTAAGGAAAGGAAGGAGTGCTCATATCAGCGAGGAAGGTCAGT
+
CCCCCFFFFFCCGGGGGGGGGGGGGHHGGHHHHHGHGGGHHHHHHHHHHHHHHHHHGGGHGHGGGHHHHHHHHHHHHHHHHHHHHHHHHHHHFHHHHHHHGGGGHGHGGGGEEGHHHGHHGHHHHHHHHHHHHH0???02D22222>/-A--9---9----9..0000.9<<-->--<9.0<0<0./000<..<9-..--..--./.000000<0//..:/..../.00000000000.----/<.<00/0
@M03495:530:000000000-LYBTV:1:1109:8813:8624 2:N:0:GATCCGGG+ACCTGCTT
ATATTTTGCCGTTGATAAACCAGGGCGGCACCAAAGCTCACATGCTGACAGATCGGAAGAGCGTCGTGTAGGGAAAGAGTGTAAGCAGGTGTGTAGGTATGGGGGGGGGGCGGGGACTTATAAAAAAAAAAAAAAGAAACAAGAGAAACAACCTGGAAGAGGAAAAAAGAGAGATGGGGAGCAGAGAAACATCCAGCGCATCGAAGTGTAGTGAGCGAGTGAGAAGGAGGCAGTGAGGAACACCACGTGCA
+
BCCCCFFFFFCCGGGGGGGGGGHGGGGGGGGGHGDHHHHHHHHHHHHHHHHGHHHGGGGGFHGGGGEEGHHHGFHHHHHFHHHGHHHHHHGBEFB3334?3B0/<--------9---.;:000000-;-;@;-:-...9//9/9:/09//.../9./0/..;.//9.-..//.:0009.9;..//./00//;0/00/;--.-.//..0:000/009----.0000/......./000.0/.//.....;..
@M03495:530:000000000-LYBTV:1:1109:25798:8633 2:N:0:GATCCGGG+ACCTGCTT
ATATTTTGCCGTTGATAAACCAGCTAATCCTGAAAAAAAAATCAAAGCTAAAAACTACAATGCTAAGACCACGATGTGACTGCTATCAAAGTTAGATATATATGTAAATTATTCATCTGTCAAATCCTAGAATTATATCATACCTGCTCCAGCAATCACGACCTGTAATGGTTTAGTGGGTTGTTCACTGTTTCTGAAAAATGAAGATAGTTGTCCAGCTTCCAAAAAGTTTATTGTGTTTTCTAGTGGAG
+
A?AABFFFFFBAE2FFGFFGGCHGHGGHGHHHHHHHHGCEEHHHHHHHHHHHFFGFH3GHGHHHHFGGHHHHGGHGFFHHHFFHHEFHHHHEEGGFHHGHHHHHFGHHHHHHHHHHHHHHBHBDGFFHHHHHHHGHHEFHHHH2FGAFDHGHHHCGGHHGGGFGHHHHHGHFHFHHFGHHGGCFHFHFHGHHEGGHFFHFHHHFDG0FHGHHHHF0GCCFFHCBCGGFGGGGFFFFBC/99B900BCF.09
@M03495:530:000000000-LYBTV:1:1109:12534:8634 2:N:0:GATCCGGG+ACCTGCTT
ATATTTTGCCGTTGATAAACCACCCTCCCTGTGGTCGTTATCTTGCTCCTTCTGTCGTCAACAATTTACTAATTCCAAAGCTCACATGCTGACAGATCGGAAGAGCGTCGTGTAGGGAAAGAGTGTAAGCAGGTGGGGAGGTAACGGGGGGTGGGGGGGCATTTATAAAAAAAAAAGAAAAATAATATGCAGAAGTTCTACGTATTAAAAGTGAGTGAACAAATATGAGAGTAGCGAAGCAGCTATGAGTA
+
CCCCCFFFFFCCGGGGGGGGGGGGGHHGGHHHHHHHGGGHHHHHHHHHHHHHHHHHGGGHGHHHHHHHHHHHHHHHHHHHHHHHHHHHHHHHHHHHHHHGGGGHHHGGGGGGEHGHGHHHHHHGGGHHHHFHHCB///=//<?11?///-<-<--9-----/00000<000<@-<9...//..0000000000/00<0000<.0000<0:00:00000000/.000:00:00000-----<///0000000
@M03495:530:000000000-LYBTV:1:1109:5733:8657 2:N:0:GATCCGGG+ACCTGCTT
ATATTTTGCCGTTGATAAACCAGTCAGGAGTCCAAAGCTCACATGCTGACAGATCGGAAGAGCGTCGTGTAGGGAAAGAGTGTAAGCAGGTGGGTAGATATCGGTGGGGGGGGGGGCATTAAAAAAAAAAAAAAAAAGAGAGAAGAGGGGAGGAGTGAGCGGGGAATGAACATTGTAGATAAGAATGAGGAACGGAGCACAGTATGAGAAGTGATGGCTAACATGGTGAGACGAATGTGGATGTGTATATG
+
DCCCDFFFFFDBGGGGGGGGGGHHHHHHHGHHHHHHHHHHHHHHHHHHHHHHHHHHGGGGHHHGGGGEFHHHHGHHHHGHHHHHHHHHHHHH1>131344B4///?////--------/;000:;-;;@C---99--..//..0/0...-.--../.000-----./000000000000000;:0;000/:/.....-../;;00:0000/00::00//00/000/000.00.--.00000000000:000
@M03495:530:000000000-LYBTV:1:1109:20883:8669 2:N:0:GATCCGGG+ACCTGCTT
ATATTTTGCCGTTGATAAACCAGCTAATCCTGAAAAAAAAATCAAAGCTAAAAACTACAATGCTAAGACCACGATGTGACTGCTATCAAAGTTAGATATATATGTAAATTATTCATCTGTCAAATCCTAGAATTATATCATACCTGCTCCAGCAATCACGACCTGTAATGGTTTAGTGGGTTGTTCACTGTTTCTGAAAAATGAAGATAGTTGTCCAGCTTCCAAAAAGTTTATTGTGTTTTCTAGTGGAG
+
3AABBFFFFFCCGGGGGGGGGGHHHHHGHHHHHHHHHGGGGHHHHHHHHHFBGHGHHHHHHHHHHHHHHHHHGGGGHFHHGHGHFHHHHHHHHHGHHHHHHHHHHHHHHHHHHHGHHHHHHHFHHHHHHHHHHHHHHGHHHGHHHHHHHHFHGHGHHGHFGGGGGGFHHHGGHHHG>GEGEGGGGGHHHGGHHHHHF<0DCGHHFGHHGFGHGHCGHHFFHHC;CGH?AFFGGGGFFFFFFGGGGEFGGGG
@M03495:530:000000000-LYBTV:1:1109:10434:8670 2:N:0:GATCCGGG+ACCTGCTT
ATATTTTGCCGTTGATAAACCATGGCTCTAGCTGCCATAGCAATGTCACAACCACTTCTTGCCCTCCAAAGCCACATGCTGACAGATCGGAAGAGCGTCGTGTAGGGAAAGAGTGTAAGCAGGTGTGGGGGAATGGGGGGGGGGGGGGGCAGTGTAAAAAAAAAAAAAAGGGTGAGGAGGTGGGGGCGTGGGAAGGGCATGCAGAATATCTATGATCAAGACGTGGGTGCAACGAGGGATGAATGAGAGGG
+
ABBCCFFFFFDCGGGGGGGGGGHHHHHHHHHHHHHHGHHHHHHHHHHHHHHGGGGHHHHHHHHHHHGHHHHHHHHHHHHHHHHHHHHHHGGGGHHGGGGGGGHHHHGGEGHCGHHHHGHHHHH0F3///////2@2@/@?------<-9--.:00000::99<--<-9-........0.....----9--<-.0....</.<000/<00000000000000/..9.<9..000-..--./<000<0000..
@M03495:530:000000000-LYBTV:1:1109:16906:8672 2:N:0:GATCCGGG+ACCTGCTT
ATATTTTGCCGAAGATACACCAGCTAATCCTGAAAGAAAAATCAAATCTAGGAAGTAAAATGCTAAGAACACGATGAGAGTGCTATCAAAGTTAAATATATATGTAAAATATTCATGTGTCAACTACTAGAATTATATCATAACTGCTCCAGCAATTCCGACCTGTAATGGTTTAGTGGGTTGTTCACTGTTTCTGAAAACTCAAGAAATGTGTTCAGCTTCTTATAAGTTTATTATGTTTTCTAGTGAGG
+
1>1>13B311111111B111000F11D3F3E111B1B000A0111121DA111B0BD2DA21A2A21B1B00EE//1AF1@112B20B2B112D222B2B2B@22FHE2@BB22FG2@BBG221B1B11B>1BGGBFF22B2B1>111B1<100BB11BB////0B2@F21@10<11@0<///??11FG1?1?111=<1>0>1<1<100<000<<0=0000<0000=0==0:0C000::;0/;;0C0:00.
@M03495:530:000000000-LYBTV:1:1109:9127:8676 2:N:0:GATCCGGG+ACCTGCTT
ATATTTTGCCGTTGATAAACCAGCTAATCCTGAAAAAAAAATCAAAGCTAAAAACTACAATGCTAAGACCACGATGTGACTGCTATCAAAGTTAGATATATATGTAAATTATTCATCTGTCAAATCCTAGAATTATATCATACCTGCTCCAGCAATCACGACCTGTAATGGTTTAGTGGGTTGTTCACTGTTTCTGAAAAATGAAGATAGTTGTCCAGCTTCCAAAAAGTTTATTGTGTTTTCTAGTGGCG
+
1AAAAFFBFFD?111B33FFEAA0FFDGFHHD11AF0A/AAGHGCED0FBGE1BAAG1GHH1AGG2BF1FFCE>GGEBBFDGFFGHHEG@DFH2D1@@BGFHFF>2G>>>GHHGD2F>1BBG2G><1BG1FHHFFG2>GHFFDFHEH1BFGFFC@11<@///>AGG1<1F?1?011=<0<..-<F1=00D00<00=0<0D.<<D00CCFFHHFFG0CCF0:GG0C0..;90BFFFB999/;C0;FB;9.9?
@M03495:530:000000000-LYBTV:1:1109:8253:8706 2:N:0:AATCCGGG+ACCTGCTT
ATATTTTGCCGTTGATAAACCAGCTAATCCTGACAAAAAAATCAAAGCTAAAAACTACAATGCTAAGACCACGATGTGACTGCTATCAAAGTTAGATATATATGTAAATTATTCATCTGTCACATCCTAGAATTATATCATACCTGCTCCAGCAATCACGACCTGTAATGGTTTAGGGGGTTGTTCACTGTTTCTGAAAACTGAAGATAGTTGTCCAGCTTCCAGAAAGTTTATTGTGTTTTCTAGTGGCG
+
1A11AD3@@DD11A1F3BFF1A00A11FAGGD10B1G000AFHDCDBHH1F11A/1AB1FGDFHHB1GH0GEFE/F0FFE2BF@GEG22DGGH22F@2DFFGFH2FGEDGHHHH22F>FBGH1FFFGBHHHGHH1B2FHGGGHFGHHHFGFHHHE<FCG/<BBEHHF@GFG1?0GF1??<>ACAC0=GFHH0D00=GG0</::0:00G0:;C0;:CGG/0G0C;00/;CFFBGGGFGF99B/0;0F00..;
@M03495:530:000000000-LYBTV:1:1109:9063:8715 2:N:0:GATCCGGG+ACCTGCTT
ATATTTTGCCGTTGATAAACCACCCTCCCTGTGGTCGTTATTGTCGTCAACGAATTTACTAATTCCAAAGCTCACATGCTGACAGATCGGAAGAGCGTCGTGTAGGGAAAGAGTGTAAGCAGGTGTGTGGGTCTCGGGGGGGGGCGGGTGCATGAAAAAAAAAAAAAAGAAAGGACTGTAGATGGTGGGCACGTGTCGGCGGTGCATCGGTAGATACTGGGCAGCTGTTGATGCAGAGGGTCGACGGAGAT
+
ABABBFFFFFBBGAGGGGGGGGGGGHHGGHHHHHHHGGGHHHHHHGGGHGHGGGHHHHHHHHHHHHGHHGHHHHHHHHHHHHHFHHHHHGGGGGGHGGGGFGHHHHGHHHFFGFG?FFHHHHE0F2/B0///<222C/>-------;---;///////;9--9-----...//...9.;///////9.-....9.9..-------9//..:..///////..;..////9///////...;/-9---..-/
@M03495:530:000000000-LYBTV:1:1109:6223:8715 2:N:0:GATCCGGG+ACCTGCTT
ATATTTTGCCGTTGATAAACCAGGACTCAGGCTGGACCAAAGCTCACATGCTGACAGATCGGAAGAGCGTCGTGTAGGGAAAGAGTGTAAGCAGGTGTGTAGATCTCGGTGGTGGGCGGGTAATTTGAAAAAAAAAAAAAAAAAAACAACAGACAGAACAGACGTGATGAAGAACGGAGTATGTCTAAGCGTCAGTCTGTATGAGCAGACTTAGAGTGACGACTATGAGGACGAGACGCTAGGCAAGGCAG
+
BCCBBFFFFFCCGGGGGGGGGGHGHHHHHGHHHHGHHHHHHHGHGHHHHHHHHFHHHHHHHGGGGGHHGGGGEEFGHHGHHHHGGFHGFHHHHHHFCBE14F4444D?E/?/<////>//>/?111111>>G@@------;A----.....//99//0///;.-;../0000099..:../00:0;000/-....000000900900/9.000000;0;0..-.90000/0;-;-...-..../;......
@M03495:530:000000000-LYBTV:1:1109:27799:8718 2:N:0:GATCCGGG+ACCTGCTT
ATATTTTGCCGTTGATAAACCAGCTAATCCTGAAAAAAAAATCAAAGCTAAAAACTACAATGCTAAGACCACGATGTGACTGCTATCAAAGTTAGATATATATGTAAATTATTCATCTGTCAAATCCTAGAATTATATCATACCTGCTCCAGCAATCACGACCTGTAATGGTTTAGTGGGTTGTTCACTGTTTCTGAAAAATGAAGATAGTTGTCCAGCTTCCAAAAAGTTTATTGTGTTTTCTAGTGGAG
+
?AAAAFBBFFDAA1FFGGGBCGHH1GHHGHHHHGHFFCAE/FCGHHFFHFHGAAEGHHFHHGHFHGHHFFHHCGGEBDDGGHEHHHFHBGF@2GF1EHFGGDF2FGHHHFGHGEGHHGHHHHFGHEHHGHHHHBFHHHGHHHFGHFHHH1F1CF01FBGCCC?GEDFF1@<?FHGHFGFGGGGGCGFGHFGG0DGFHFDF.CGF0:CGGHHGHH0G:GFFCCC:;0..909CBF0;FGG/FB0090B0.09
@M03495:530:000000000-LYBTV:1:1109:11844:8732 2:N:0:GATCCGGG+ACCTGCTT
ATATTTTGCCGTTGATAAACCACCCTCCCTGTGGTCGTTATCTTGCTCCTTCTGTCGTCAACGAATTTACTAATTCCAAAGCTCACATGCTGACAGATCGGAAGAGCGTCGTGTAGGGAAAGAGTGTAAGCAGGTGTGTAGTTGTCGGTGGGGGGGGGGGGGTGTAAAAAAAAAAAAAAGATGAGGATGGAGACGGGAAGCGGAGGTGGCACGACTAATAGAGAGTGTAATACAATATATGTAAGAAAAAC
+
BCABCFFFFFCCGGGGGGGGGGGGGHHGGHHHHHHHGGGFHHHHHHHHHHFHHHHHGGGHGHGGGHHHHHHHAGHHHHHHHGHHHHHHHHGHHHHHHHHGGGGGGHFGGGGGGHHGGGGHHHHHHHHGHHHHHHGF2/02222222//<?A//<:-:-----9;9////9--@9@---:../;///9//./;/...-.-..-:---....//.A-.-///9///9////;//////:////////////..
@M03495:530:000000000-LYBTV:1:1109:6784:8749 2:N:0:GATCCGGG+ACCTGCTT
ATATTTTGCCGTTGATAAACCAGAACCATCCAAAGCTCACATGCTGACAGATCGGAAGAGCGTCGTGTAGGGAAAGAGTGTAAGCAGGTGTGTAGATATCGGGGGGGGGCGGGTCTTTATAAAAAAAAAAAAAAACAGACTTGAGCTGTGATAGATCAACATACACGCTTGGCAAATATGGCAACATGCGACTCTATAAATGCATTAATGCATGGGCGTGATTGAAGTCAAGAGCACAGTGACGTATAGCC
+
BBABCFFFFFCBGGGGGGGGGGHHHHHHHHHHHHHHHHHHHHHHHHHHHHGHHHGGGGHHHGGGGEGHHHHGBGHHHHHHHHHHHHHHHF3?B4B444B@?////-;-----:--//:///9/:BA=BC=:--;-..//.:/;///////////////////////:-....///./9///.//..///..--://///////9////;//;//...-:-.///;////////.//.//////.;.9////
@M03495:530:000000000-LYBTV:1:1109:19737:8790 2:N:0:GATCCGGG+ACCTGCTT
ATATTTTGCCGTTGATAAACCAGCTAATTCCAAAGCTCACATGCTGACAGATCGGAAGAGCGTCGTGTAGGGAAAGAGTGTAAGCAGGTGTGTTGATACTGGTGGGGGCGCGGTTAACAGCTAAACAAAGAATACAGACGCCCTCTTCTGTGCGCTCTCTGATCAGATAACAGATCAAGCACTGGTTGAGCCCATACCATTTACCCCCTACTTGATCTGCCAGCTCCTCACCCTCTCTGCCCAAGCAGTCC
+
AAAABFFFFFBAEEGGGGGGFCHFHHHHHHHHHHFHFFCGHHHHHHFGFHHHHHFFGGHHFEEAEAEAFGHG3FGHHFEGHHHHHHHE1F3E13144444@3@21///////////221101?1?1?/000011<1110--<--.<000=000.--..0;000000000000;/0/99B09/0990;.//0/9./:/;0000;009.--.9///;/;9B/;B/A//;/./...A..9//;/99..99/;/9
@M03495:530:000000000-LYBTV:1:1109:15302:8799 2:N:0:GATCCGGG+ACCTGCTT
ATATTTTGCCGTTGATAAACCAGAGAACTCCAAAGCTCACATGCTGACAGATCGGAAGAGCGTCGTGTAGGGAAAGAGTGTAAGCAGGTGTGTAGATCTCGGTGGTGGCGGGGGCATTAAAAAAAAAAAAAAAAAAGATAGAGGACGCAGGAGTGGGACTTATACAAGAAAGAAGAACGACAGGATGACACGATGTTTGATCGATAGGCCACTGGTATGGCATGCTAATCACACGACAGATAGTGTATCTG
+
CCCCCFFFFFCCGGGGGGGGGGHHHHHHHHHHHHHHHHHHHHGHHHHHHHHHHHGGGGHHHGGGGEEBGGHGEHHHHHGHHHHHHHHHHE3E1434444@?C1?///E0////>--0><1100AA::@-----9--..00000/.:-9---../......00000000/:/0/.:0//..---.:000000.-..;00/000....9/00..00/;000/./0.0000000000-----:000;0:0:000
@M03495:530:000000000-LYBTV:1:1109:23572:8802 2:N:0:GATCCGGG+ACCTGCTT
ATATTTTGCCGTTGATAAACCAGCTAATCCTGAAAAAAAAATCAAAGCTAAAAACTACAATGCTAAGACCACGATGTGACTGCTATCAAAGTTAGATATATATGTAAATTATTCATCTGTCAAATCCTAGAATTATATCATACCTGCTCCAGCAATCACGACCTGTAATGGTTTAGTGGGTTGTTCACTGTTTCTGAAAAATGAAGATAGTTGTCCAGCTTCCAAAAAGTTTATTGTGTTTTCTAGTGGAG
+
BCBAAFFFFFCAEGGGGGGGGGHHHHHGHHHHHHHBHCGGGHHHHHHHHGFDGHGHHHHHHGHHHHHHHHHHGGHGFHHHHFFHHHHHHFFHHHHHHHGHHGHHHGHHFHHHHHHHHHHHHHHFHHHHHHHHGHHHGHHHFHGHHHHHHHHHHHCGHFHFECGGGHHHHHHHH0GFFFCGEGCDG1DGHHHHHH=DGGDGFFFHHGBFGHHHHHCFFHHHFHCCCG.CDFGFGGGFGGGGEFGGGF9CFFE
@M03495:530:000000000-LYBTV:1:1109:25537:8814 2:N:0:GATCCGGG+ACCTGCTT
ATATTTTGCCGTTGATAAACCACCCTCCCTGTGTCAACGAATTTACTAATTCCAAAGCTCACATGCTGACAGATCGGAAGAGCGTCGTGTAGGGAAAGAGTGTAAGCAGGTGTGTGGAGGTGAGTGGGGGGGGGGTTGTGTATAAAAAAACAAAATACATGTAGAGTGAATAATCGCAGGATCTGTCTGAAATAACGACAGGTTGCGCGCAACATACATCTTATACGCTAGGCGTGCCGACACGTGCTTAT
+
CCCCCFFFFFCAGGGGGGGGGGGGGHHGGHHHHGFGHHGGGHHHHHHFHHHHFGFFFHHHHHHHHGHHHHHHGHHGGDGGHHHFGGGGGGFHHFBGHHHHHHHHHHHHHHHB3?00?3//?/3BDGF///--;--9--../0000000-:;....0;000090000:000000:0.9;.-90/0000000000000..---.00/;---;---.:0000:000000....../-.-..--:--.....000
@M03495:530:000000000-LYBTV:1:1109:27636:8821 2:N:0:GATCCGGG+ACCTGCTT
ATATTTTGCCGTTGATAAACCACCCTCCCTGTGGTCGTTATCTTGCTCCTTCTGTCGTCAACGAATTTACTAATTCCAAAGCTCACATGCTGACAGATCGGAAGAGCGTCGTGTAGGGAAAGAGTGTAAGCAGGTGGGTAGAGGTCGTGGGGGTGGGGGTGGATATAAAAAAAAAAACAAAACAATAAAGGCCACGATGCGTTGAGTTCATACTTGTCCTGTCATCTCAAGGCTAGTAAACAGTCAATCAG
+
BBBBBFFFFFBAEFGEGGFGGGGGGHGGGHHHFHHHGEECGHHHHHHFHHFHFFGHAFFHGHGGGHEHHHHHFHGHHHGGGHHGHHHHGHHHBGGHHHHFEGGGHHHFGG?EFGFEHGFHHHHHGHHDBFGHHAB2///2/222<<//?<@?---<----:-.00000909=9:-9-........//:/9/....-;...-..-;///;///////////////99//9;//;:/./////9.////////
@M03495:530:000000000-LYBTV:1:1109:10120:8843 2:N:0:GATCCGGG+ACCTGCTT
ATATTTTGCCGTTGATAAACCACACTTCTTGCCCTCCAAAGCTCACATGCTGACAGATCGGAAGAGCGTCGTGTAGGGAAAGAGTGTAAGCAGGTGTGTAGGTCACGGGGGGGGGCGGGTGGTATGATAAAAAAAAAAGAAAGAAGTACAGGGGTGGAAGATCGGCTCGGGGAGCGACATCTAGGCTGTTCATAGGAGCACAAGAACGATCAATGAGGGACGAACAGGAGCATACGATTAGTATCGTGGGA
+
BBCCCFFFFFCCGGGGGGGGGGGHGHHHHHFHHHHHGHHHGHHHHHHHGHHHHHHHHHHHGGGGHHHGGGGGGHHHHGHFHHGGHHFGHHHGHHB33114B33433?//><-----:>----;00000;9:0FC;-9-.../0:./00000/.-.--.;/.:0..-..-9----9;---.09000/0.900000000/...//99//.....09900/...::---/....;000;....09;00:;..-.
@M03495:530:000000000-LYBTV:1:1109:4271:8885 2:N:0:GATCCGGG+ACCTGCTT
ATATTTTGCCGTTGATAAACCAGGACTCAGGCTGGACCAAAGCTCACATGCTGACAGATCGGAAGAGCGTCGTGTAGGGAAAGAGTGTAAGCAGGTGTGGACATGTTGTGGGCGGCGGGAGCCTTCGTAAGAAAAGACGATCCGCACCAGAATAGCACAGATGGCTCTGCTGGATAAGCGGACCTTTCTGTCCCACGGATGAGCGTAAAACGACGGAGATATACAGTAGTCCATGAGGGCTGAAAATTGAG
+
3>AA?FFBFFDAAEGGCEBGGGGGGHF4AFGHAEEC22ABFGHFFHBFGH3DG5GDFGFF1EEFFAFFEGGG>EGCEGG3?FG3F43BBGGEHHH133>1B333344B0/??////</---.</<<.<CC.0:///.:.;.....-;-99./;0;0;F/C/00://0/9000/./////-----9;//B//////.9--.-///-...9//-.---9.-;/;///9///////////9.....////////
@M03495:530:000000000-LYBTV:1:1109:5245:8902 2:N:0:GATCCGGG+ACCTGCTT
ATATTTTGCCGTTGATAAACCAGTCAGGAGTCCAAAGCTCACATGCTGACAGATCGGAAGAGCGTCGTGTAGGGAAAGAGTGTAAGCAGGTGTGTAGAGCTCGGGGGTGGGGGGGTGGATAAAAAAAAAAAAAAAAAAAATAAAAGAGAAATGGGGCAAGATGAGACAACAGGAGAAAGACAGTAGTACAGACAACGAAGGAATGGAACACAAGGAAGGTGGGGTTGATGCAGAGGTGTGTGGCGAGATAG
+
BBBCCFFFFFCBGGGGGGGGGGHHHHHHHGHHHHHHHHHHHHHHHHHHHHHHHHHHGGGGHHHGGGGEGHHHHGHHHHGHHHHHHHHHFHGB3?14B4343B?>/////////-----.:000:0:@C-;-=9>------.00000.//00;00...-../000009:/../.....;0/9//000:00000.//.-...;./:09000//...../..00.--9--/0:0000:.0.9..:..----.0;
@M03495:530:000000000-LYBTV:1:1109:25203:8915 2:N:0:GATCCGGG+ACCTGCTT
ATATTTTGCCGTTGATAAACCACCCTCCCTGTGGTCGTTATCTTGCTCCTTCTGTCGTCAACGAATTTACTAATTCCAAAGCTCACATGCTGACAGATCGGAAGAGCGTCGTGTAGGGAAAGAGTGTAAGCAGGTGGGTGGCAAGCGGCGGCGGCTGGGGAATTTAAATAAAAAAAAAACTTCACTAAACAGACGTGCTCCAGCTAGTGATGTATGTCGAAGCTCTGGTGAGTCCAGTCTCCTGATATTAA
+
AAAAAFFFFFDBGGGGGGGFGGGGGHHGGHGHGFFFFEDFGGGH5GFHHGHHBGEGFFGGGGFGGGHFHHHHGHHHFGGGHHHFHHFDGHHHFEGHFHHHGAFGGHHGGGG>EHBHHGGGEGFFGBGHGHB3B?02//?//02</////<C-;---;..-../000;00;000:---99.///////////./.-;9..//;/;B999////:////9.99.-//99//9:.//////////9///9////
@M03495:530:000000000-LYBTV:1:1109:19739:8973 2:N:0:GATCCGGG+ACCTGCTT
ATATTTTGCCGTTGATAAACCAGGGACTCAGGCGGACCAAAGCTCACATGCTGACAGATCGGAAGAGCGTCGTGTAGGGAAAGAGTGTAAGCAGGTGTGTAGATGTCTGGGGGGGGGGGGGCATTTAAAAAAAAAAAAAAAGAAAAGATGTAGAGGTATAGTAGACAAATGACAACAGTATTAAGTAGCGACAATATATAAGACATAAAGAGCATACGTGGTGGTCCAGTGTCCATATATCTGTACGTATT
+
DDCDDFFFFFDDGGGGGGGGGGHGGGGHHHHHHGGGGGHHHHHHHHHHHHHHHHHHHHHHHGGGGGHGGGGGEGHGHHGGHHHFHHHHHHFHHHHCFB/04B4444B4D3?</-:--:--9--::00B0:0CCACA----;.A.///.0:00000/00000000000//0:000:9./:00;00::000-----000;:00000:000000//0000.::.....000000;00000:000:0;00./00:
@M03495:530:000000000-LYBTV:1:1109:12609:9017 2:N:0:GATCCGGG+ACCTGCTT
ATATTTTGCCGTTGATAAACCAAAGCTCACATGCTGACAGATCGGAAGAGCGTCGTGTAGGGAAAGAGTGTAAGCAGGTGTGTAGAACTCGGGGGGGGGCGGGTCAGTAAAAAAAAAAAAAAAAAGGAACACGAGAAGGCACGAGAAAGACACGAGAAATATATATAGAGATAATGTATGAAGGAAGAGTGGATGTGGTCGAGGGACAACAAGGTGGTACATACATAGTCATACGAATACGCAGACGCGTG
+
CCCCCFFFFFCCGGGGGGGGGGHHHHHHHHHHHGHHHHHGHHHHGGGGHHHGEFGEGHHHHGHGHHGHFGFGHHHHHHFFBB14@44@331B//>------<<--</00<:009--@DF;@>--<..//.//.--../......-..00////.9-9.00:00000000000000000000000:/...<0.000000:0-9--<9....../<00.<0:0:00000<<00000<....:...9-<-----
@M03495:530:000000000-LYBTV:1:1109:25887:9030 2:N:0:GATCCGGG+ACCTGCTT
ATATTTTGCCGTTGATAAACCAGCTAATCCTGAAAAAAAAATCAAAGCTAAAAACTACAATGCTAAGACCACGATGTGACTGCTATCAAAGTTAGATATATATGTAAATTATTCATCTGTCAAATCCTAGAATTATATCATACCTGCTCCAGCAATCACGACCTGTAATGGTTTAGTGGGTTGTTCACTGTTTCTGAAAAATGAAGATAGTTGTCCAGCTTCCAAAAAGTTTATTGTGTTTTCTAGTGGAG
+
BBABBFFFFFBAGGGGGGGGGGHHHGHHHHHHHHHHHGGGGHHHHHHHHHGHHHGHHHHHHHHHHHHHHHHHGGHGHHHHHHGHHHHHHHHHHHHHHHGHHHHHHHHHHHHHHHHHHHHHHHHHHHHHGHHGHHHHHHHGHHHGHHHFHHHHHFFFHHHGGGGGGHGHGHHFGHHHGFHHFGGGHGFGHHHHGHGGFHHHHHHHHHGHGHGFHHCCFG/GFHGC<CCEDFFGFGGGGFFBFFGGFGGGGGG
@M03495:530:000000000-LYBTV:1:1109:23294:9048 2:N:0:GATCCGGG+ACCTGCTT
ATATTTTGCCGTTGATAAACCACCCTCCCTGTGTCTTGCTCCTTCTGTCGTCAACGAATTTACTAATTCCAAAGCTCACATGCTGACAGATCGGAAGAGCGTCGTGTAGGGAAAGAGTGTAAGTAGGTGTGTTGAGGCTGGGGGGGGCGGGGTACTCCAACATGAGAGAGCCGCGCTGGTAGGGGTCGCGTGGTCGCTCGTTGCGAACCCTAGACTCGGTAGCTGTGGCGCAGGGAAAGGGAGTAGACCGG
+
AAB3AFFDFFBB?EGGFFGFGAFGGGHDFHGFHBGFF5FEFFFHHHGFFFEGC1FEFAFEFHHHGDAGEGFHGGCDGFHFHHHD55F3GHGFEAEFDAF2>EEG?E?CGHFCFGAEF4BBGBD444BB?3/F0?210/??/<</--@@=;---9//BF///;///::/....---99--9//...;.9--;9-;/;-9.-99..-----....////;...9/////..-.----........;/////--
@M03495:530:000000000-LYBTV:1:1109:16431:9061 2:N:0:GATCCGGG+ACCTGCTT
ATATTTTGCCGTTGATAAACCAGGGACTCAGGCTGGACCAAAGCTCACATGCTGACAGATCGGAAGAGCGTCGTGTAGGGAAAGAGTGTAAGCAGGTGTGTAGATCTGGGGGGGGGGCGGGGGGTGTAAAAAAAAAAAAATAGAAAAACACAGGAGAGGGATGCGGGGGGTAAGAGGCGAATACGATCGCACAAAGGCGGATGTGAGACAGAATAGGAGTAGCACTGAGAGTGACGATCACGATGGCATAA
+
ABBBCFFFFFDCGGGGGGGGGGHGGGGHHHHHHHHGHHHHHHFHHHHHHHHHHHHHHGGHHHGGGGHHHGGGGGGHHHHGGGHHHHGHHGHHHHHHFB3104B444B?B2/ECA------------;0000;@-@D----.90000/...........:.././-----:-./0:0.:----.0:..9-..--/.//.-----;0900;///000000;//00090/90000000.9.../9.9..//000
@M03495:530:000000000-LYBTV:1:1109:25368:9073 2:N:0:GATCCGGG+ACCTGCTT
ATATTTTGCCGTTGATAAACCACCCTCCCTGTGGTCGTTATCTTGCTCCTTCTGTCGTCAACGAATTTACTAATTCCAAAGCTCACATGCTGACAGATCGGAAGAGCGTCGTGTAGGGAAAGAGTGTAAGCAGGTGTGTGGGGCTGGGGGGGGGGGGGGTCAGGTTAAAAAAAAAAGATGAGTGGGTATGGTGTACAGAGAGAGCGTATAGTGACTCACATAGAATTGCTACAATATACACAGGGCTTGTA
+
CCBBCFFFFFCBGGGGGGGGGGGGGHHGGHHGHHGHGFGHHHHHHEHHGHHHHHHHGGGHGHGGGHHHHHHHEGHHHHHHHFHFHHHHHHHHEHHHHHHHGGGGHHHGGGGEDEGHHGHHHHHHHHFHHHHHHHC??/00?/////?</>@;F-----;-..//000:000:--:-..0;0000...0;0/00.0:000//;...9...00:00000000000000:00000;0000000;0......-.9
@M03495:530:000000000-LYBTV:1:1109:4781:9085 2:N:0:GATCCGGG+ACCTGCTT
ATATTTTGCCGTTGATAAACCACCCTCCCTGTGCCCTCCAAAGCTCACATGCTGACAGATCGGAAGAGCGTCGTGTAGGGAAAGAGTGTAAGCAGGTGTGTAGATCTCGGGGGGCGGCGGGGCATTAAAAAAAAAAAAAAAAAAAAGGTGACGGAAAATAGACAAGCACAACGACAATAATACAGAAATGCATGCGCGATCAATGGTTGTGAGCGACACCCCACTAGAGCGTATCATCAGCGAGCCTAGAC
+
BBBBBFFFFFBBGGGGGGGGFGGGGHHGGGHHHHHHHHGHHHGHHHHHHHHHHHFGHHHHHHGGGGHHHGGGGEGHHHGGHHHHHHHHHHHFHHHGBF3>14B444440/?ED--9-------:./;//9B-:BA----9-----9..//;/.-..-.//9///........-.--9/://9/////////////..---../////;..9;//-9---..-...//9//-...;///:/;.----///;/
@M03495:530:000000000-LYBTV:1:1109:6358:9088 2:N:0:GATCCGGG+ACCTGCTT
ATATTTTGCCGTTGATAAACCAGTCAGGAGTCCAAAGCTCACATGCTGACAGATCGGAAGAGCGTCGTGTAGGGAAAGAGTGTAAGCAGGTGTGTAGATCTCGGGGGTGGGGGGGACCTCTATAAAAAAAAAAAAATAGAAAGAAGGAAGAGAGCAGACCAACGAAACATCAGGAAAAGACAGTGATGTGTGTCTACAAGTAAGAACCAAGAACGTCTCACACAGAGTGTACAGTAGTACCGCGCACGTGA
+
CCCCDFFFFFDDGGGGGGGGGGHHHHHHGGHHHHHHHHHHHHHHHHHHGHHHGHHHGGGGHHHGGGGEGHHHHGGHHHHHGHHHHHHHHHG3@E143444441?//<//<///;---.;00;0;00;;-@D;--@-.;009F09./../.../..9//../...:..-/00;000////.///00000900.:00;0000000009/:....//...//000;.;0/00000000;;0000.-9----:..
@M03495:530:000000000-LYBTV:1:1109:20698:9110 2:N:0:GATCCGGG+ACCTGCTT
ATATTTTGCCGTTGATAAACCAGCTAATCCTGAAAAAAAAATCAAAGCTAAAAACTACAATGCTAAGACCACGATGTGACTGCTATCAAAGTTAGATATATATGTAAATTATTCATCTGTCAAATCCTAGAATTATATCATACCTGCTCCAGCAATCACGACCTGTAATGGTTTAGTGGGTTGTTCACTGTTTCTGAAAAATGAAGATAGTTGTCCAGCTTCCAAAAAGTTTATTGTGTTTTCTAGTGGAG
+
AABBBFFBFFBBGGGGGGGGGGDHHHHHHHHFGHHHHFGGGHHHHHHGHHHGHHEHHHHHHHHHHHHHHHHHG@GGEGHHHGHHHHHHHEGHHHHGGFGHHHHGFDHHHFGHHHGFGGHHHHGHFFCFHGGHHHGHGHHHHHGHHFFGGGHHHHCGHHFGB<@<GHHFHHH1<FFF1<FHDEGGGHEHGFHFFF=GHGGHAGGHDFHFHHHHHG0GHFHFBGCGHHC.C:BFFFGFFF99FFGGGGFBA9C
@M03495:530:000000000-LYBTV:1:1109:18932:9111 2:N:0:GATCCGGG+ACCTGCTT
ATATTTTGCCGTTGATAAACCAGCTAATCCTGAAAAAAAAATCAAAGCTAAAAACTACAATGCTAAGACCACGATGTGACTGCTATCAAAGTTAGATATATATGTAAATTATTCATCTGTCAAATCCTAGAATTATATCATACCTGCTCCAGCAATCACGACCTGTAATGGTTTAGTGGGTTGTTCACTGTTTCTGAAAAATGAAGATAGTTGTCCAGCTTCCAAAAAGTTTATTGTGTTTTCTAGTGGAG
+
AAABBFFFFFBBGGGGGGGGGGHHHHHHHGHHHHHHHGGGGHGHHHHHHGHFFHGHHHHHHGHHHGHHHHHHGGHGGHHHHHGHGHGHHHHDGHHHHHHHHHHHHHHHHGHHHHHHHHHHHHGBFGHHHHHHHHHHHHGHHHHHHHHGHHGHHHGHHHHGDFGGHHHHHHHGHHHG=FHHGGGGHHGHHHHHHHFFHGGHHFHHGHHFCC;GHHGGHHFHFHFG0:CEGFGE0CFGF;9CFFFGFFFFGFE
@M03495:530:000000000-LYBTV:1:1109:4396:9141 2:N:0:GATCCGGG+ACCTGCTT
ATATTTTGCCGTTGATAAACCACCCTCCCTGTGGTCGTTATCTTGCTCCTTCTGTCGTCAACGAATTTACTAATTCCAAAGCTCACATGCTGACAGATCGGAAGAGCGTCGTGTAGGGAAAGAGTGTAAGCAGGTGGGTAGGTTTCGGGGGTGGGGGGGTGATTTTAAAAAAAAAAGATAAGAATTAAGAAGGGAGATGTGTACGCAGGACACGACGTGAGGATGATAATGATGATGGGTCTGAATAACGA
+
ABBBBFFFFFCAFGEGGGGGGGGGGHGGGHHHHHFHGGGHHHHHHHHHHHHHHHHHGGGHFHGGGHHHHHHHGGHHHHHHHHHHHHHHHGGH4FHHFGHHGGGGHHGGGGGEEGHHHGHHHHHHHHGHFHHHHHB2//?2?/2222?//><----::-:--./;///:9//-----..////////////9/.....//////:...--../.9-@--9.9.;/:/;///////////.///////;//..
@M03495:530:000000000-LYBTV:1:1109:12726:9180 2:N:0:GATCCGGG+ACCTGCTT
ATATTTTGCCGTTGATAAACCAGCTAATCCTGAAAAAAAAATCAAAGCTAAAAACTACAATGCTAAGACCACGATGTGACTGCTATCAAAGTTAGATATATATGTAAATTATTCATCTGTCAAATCCTAGAATTATATCATACCTGCTCCAGCAATCACGACCTGTAATGGTTTAGTGGGTTGTTCACTGTTTCTGAAAAATGAAGATAGTTGTCCAGCTTCCAAAAAGTTTATTGTGTTTTCTAGTGGAG
+
AAABBFFFFFCBGGGGGGGGGGHGHHHHHHGHHHHHHGGEEHHHHHFHHHHHGHGHHHHHHHHHHHHHHHHHGGHGGHGHHHHHHHHHHHHHHHHHHHHHHHHHHHHHHHHHHHHHHHHHGHHHHHHHHGHHHHHHHHHHHHHHHHHGHHHHHHHHHGHGGGGGHFHHHHGHGHHHGHFGEGGGHHHHHHHHHHHHHHHHHGHGHHFGHHHHHF;<CHFHFHCCCC;.CBFGGGGGGGFGGGGGFGFGGFE
@M03495:530:000000000-LYBTV:1:1109:24938:9190 2:N:0:GATCCGGG+ACCTGCTT
ATATTTTGCCGTTGATAAACCAGTCGTTATCTTGCTCCTTCTGTCGTCAACGAATTTACTAATTCCAAAGCTCACATGCTGACAGATCGGAAGAGCGTCGTGTAGGGAAAGAGTGTAAGCAGGTGTGTAGAGATTGGGGGTGGGGGGGTGATTAAAGAAAAAAATACTAAAACACGAAAGCAATGACTATGCTCTAGTGAAGACTCGAGTTGTTGTAGATATGGAGTGTACTCAAGCTCTCAGGTTTCTAG
+
CCCCCFFFFFCBGFGGGGGGGGHHHGGGHHHHHHHHHHHHHHHHGGGGHGHGGGHHHHHHHHHHHGHHHHHHHHHGHHHHHHHFGHHHHGGGGGGFGGGGGGHHHHGCHHHGHHHHHHGHHFH03BE043333?3B0///<///<>-:--.9://///;/B.--.//://://...-...///;///;//////99//////////.../;/;.9////;/9;///:./////////////;/////:///
@M03495:530:000000000-LYBTV:1:1109:17934:9224 2:N:0:GATCCGGG+ACCTGCTT
ATATTTTGCCGTTGATAAACCAGGTGATCCAAAGCTCACATGCTGACAGATCGGAAGAGCGTCGTGTAGGGAAAGAGTGTAAGCAGGTGTGTAGATCTGTGCGGTGGGCGGGTGATTAAAAAAAAAAAAAAAGAATGGAAGGGGGGGTCGTGGGCCATCAGTATAAGGTAAAATGAACGAAGAACGAGAGTTGGCTGCACATGAGAGATGCAATGATCGGCGATACGAGGTTTGACACGAGGCTCGTAGAA
+
CCCCCFFFFFCCGGGGGGGGGGHGHHHHHHHHHHGHHHHHHHHHHHHHHHHHHGGGGHFGGGFGGGHHHHGGHHHHHHHHHGEFHHHGB3B143444444@3?//////><<///?1111=1/A-<C@:-;:..900090/..----9.;9..-.../00000000000000000:00...9.//.:.A-00000:.9/00000000.00009;9900..-9--.-...-./0.0009.----..-:...0
@M03495:530:000000000-LYBTV:1:1109:3269:9248 2:N:0:GATCCGGG+ACCTGCTT
ATATTTTGCCGTTGATAAACCAGGACTCAGGCGGACCAAAGCTCACATGCTGACAGATCGGAAGAGCGTCGTGTAGGGAAAGAGTGTAAGCAGGTGGGTAGGTATGGGTGGGGGGCGGGTACGGAAAAAAAAAAAAAAAAAACACGGGGGGAGAGGGAGTAGATCTAGAGTGACAAGAGTCGAACGTGTAGGTGAGAGGAGAGAGGAGTGGGCGATCATAGGGAGGAGTGAGAGGTGAGAGGGGGCACAGA
+
CCCCCFFFFFCCGGGGGGGGGGHGHHGHHHHHGGGGGHHHHHHHHGHGHHHGH2FGHHHHGGGGHHHGGGGEGHHHHGHHHHHHHHGHHEHHHHGF///3//34432B2?//<B--;----0....-/.-;---:---:---:...-:----9......./;00000000000000./.00-...-..//:0000.00.........9/....-99..0000./.9.;/.0000.0.0:00..----;//0
@M03495:530:000000000-LYBTV:1:1109:5080:9250 2:N:0:GATCCGGG+ACCTGCTT
ATATTTTGCCGTTGATAAACCAGGTCTGGATGATGCTCATGGATCGCACACATTCCACATCCACCAAAGCTCACATGCTGACAGATCGGAAGAGCGTCGTGTAGGGAAAGAGTGTAAGCAGGTGTGTAGATATCGGGGGTGGGCGGGCTATGAAAAAAAAAAAAACAGAGAGAAGATGAAGGGAGGTGAGCCGTACATATCAAGAAGAAATAGGCGTGAGCTGATAGATGGGAGTGGTCGGGAGACTATGA
+
BBBBBFFFFFBBEGGGGGGGGGHCFHHHHHHHHHGHHHFHHGHFHGGEEGHGHHHHHHHHHHHHHHHHHHHHHHHHHHHHHHHHHHHHGGGGHGFGGGE>EGGHHGHHHHGHHGBGHHHHHH0B3?03333B33/>@<<<-A-.-----.000000;A--;>---...//.../://///9/..;-.9/.//-....//////B//;//////;/-:9../////://///......//----;..9////
@M03495:530:000000000-LYBTV:1:1109:9279:9258 2:N:0:GATCCGGG+ACCTGCTT
ATATTTTGCCGTTGATAAACCACCCTCCCTGTGGTCGTTATCTTGCTCCTTCTGTCGTCAACGAATTTACTAATTCCAAAGCTCACATGCTGACAGATCGGAAGAGCGTCGTGTAGGGAAAGAGTGTAAGCAGGTGGGTAGATATAGGGGGGGGGCGGGGCATTAAAAAAAAAAAAAGAAAAAAAAGAGGGTGGAGGAGGAGATAGGTGGTAGAAAGAGGAGAGGGTGGAGAAGTATAGAGAACCGGCTAG
+
CCCDEFFFFFDCGGGGGGGGGGGGGHHGGHHHHHHHGGGHHHHHHHHHHHHHHHHHGGGHGHGGGHHHHHHHHHHHHHHHHHHHHHHGHHHHHHHGHHHHGGGGHHHGGGGEGHHHHGHGHHGHHHHHHBGHHH0B/</2?22222@F0//-9---<-<--<BB1111<@=9=-<<-...//.9--../..99-..<....../11/10..1:1110/:.........-..0./1111111100.--9-..
@M03495:530:000000000-LYBTV:1:1109:17165:9263 2:N:0:GATCCGGG+ACCTGCTT
ATATTTTGCCGTTGATAAACCACCCTCCCTGTGGTCGTTATCTTGCTCCTTCTGTCGTCAACGAATTTACTTCCAAAGCTCACATGCTGACAGATCGGAAGAGCGTCGTGTAGGGAAAGAGTGTAAGCAGGTGTGGAGGGGACGGGGGGGGGGGGGGGATTTAAAAAAAAAAAAAGACAAGAGTGAGCGAAGGAGGCGAGGGCAGTCATAGTAAGCCGCAGTGAAGGTGGGTCAGATTATGCGCCGGCCAC
+
BCCCCFFFFFCCGGGGGGGGGGGGGHHGGHHHHHHHGGGHHHHHHGHHHHHHHHHHGGGHGHGGGHHHHHHHHHHHHHHHHHHHHGHHHHHHHHHHHGGGGGHHGEGGGGGHFHGFHHHHHHHHHFHHHHHCB2</2///<//></AC-;-:--;@--:./00000;----9--9..///./.90000--9-.....:----...;;0;00000000----.0000000.-9/.;900000;.:.-----.
@M03495:530:000000000-LYBTV:1:1109:22724:9278 2:N:0:GATCCGGG+ACCTGCTT
ATATTTTGCCGTTGATAAACCAGCTAATCCTGAAAAAAAAATCAAAGCTAAAAACTACAATGCTAAGACCACGATGTGACTGCTATCAAAGTTAGATATATATGTAAATTATTCATCTGTCAAATCCTAGAATTATATCATACCTGCTCCAGCAATCACGACCTGTAATGGTTTAGTGGGTTGTTCACTGTTTCTGAAAAATGAAGATAGTTGTCCAGCTTCCAAAAAGTTTATTGTGTTTTCTAGTGGAG
+
BBBACFFFFFCCGGGGGGGGGGHHHHHHHHHHGHGHHGFGGHHGHHGHGGHHHGGGHHHHFHHHHFHHEHHHG?GGHHHGHHFHHDHHHHHHHHFHHHHHHHHEGHHHGHFFHHHHHHGHHHGHHHHHHHFHHHHHHHHGHHHHHHHGGHFHGFHHF2FAACFGHHBDFDGGHGHFGHHHGGGGHHFHHHHHGHFFBDGHHHHH0CCGHHHHHHCCGHGHFF0<;GCE?FGFGGGEFBCFFGGGGF0;C9.
@M03495:530:000000000-LYBTV:1:1109:15236:9279 2:N:0:GATCCGGG+ACCTGCTT
ATACTTGGCCGTCTATAAATCCGAGATTAAGGCTGGCCCAAAATTTTCTGGCGGTTATAAACCAAGGGCTCAGGGTGGGGCAAAGATAAAAGGCCTACCGGCGAGAAGAGCGACGGGTAGGGAAAGAGAGTAAACAAGTGGGGTGCGTGTGAGTCGGGCGATAGCGAGTGGTAGGAAAATATAGTAACACCGAGTGAAGTGTTAGACGAAATACGTAGTGTAAGAGACACATATGATCGTGAGTAGTTGTT
+
>1111311>1>A111F3333BB00000111A10B0000/B/0/1B122D21A/////B2D210B/0//?0/1>000//>//>/0001>11BB>//1000//>//<</<?C0<///->A-..F/...///</=DD00./:00.:.-:-9...0000----9--;-;------///-//;-/////;///:/----9-////;//////9----//-//--///////---9-://////---9-/;/9///-
@M03495:530:000000000-LYBTV:1:1109:27254:9282 2:N:0:GATCCGGG+ACCTGCTT
ATATTTTGCCGTTGATAAACCAGCTAATCCTGAAAAAAAAATCAAAGCTAAAAACTACAATGCTAAGACCACGATGTGACTGCTATCAAAGTTAGATATATATGTAAATTATTCATCTGTCAAATCCTAGAATTATATCATACCTGCTCCAGCAATCACGACCTGTAATGGTTTAGTGGGTTGTTCACTGTTTCTGAAAAATGAAGATAGTTGTCCAGCTTCCAAAAAGTTTATTGTGTTTTCTAGTGGAG
+
@BAAAFFFFFBAFCGGGGGGGGHGHHHHHHHHHGHHHG2EEHFFGFFBGHHFDHEHHHHHHHHHHHHHHGHHE?GFHFHHGGHGHFHEHHHHFHGFHHGHHHHHGHHFGFHFGFHHGHHHHHHGGHHHGHHHHGHHHHEGHHHEHHFHHCCFHFCG<2GEDGGGGHHHHHHHHHHG1FGEGGGGGHHGBHHHGGDGHFHHFGFHHFCGHHHGHH0;GHHHHHCGCGCE.0;FFGGFFFFFFFBFF0;C.0.
@M03495:530:000000000-LYBTV:1:1109:7511:9289 2:N:0:GATCCGGG+ACCTGCTT
ATATTTTGCCGTTGATAAACCACCCTCCCTGTGGTCGTTATCTTGCTCCTTCTGTCGTCAACGAATTTACTAATTCCAAAGCTCACATGCTGACAGATCGGAAGAGCGTCGTGTAGGGAAAGAGTGTAAGCAGGTGTGAAATGGGCTGAGGTGTGGTGATTATACACGACAAAATGATGAAATAGGCTAGTGTTTCCAATGAAATTGGAATTAACATGTGCTCATGTGGCAGTAAAGGTGATAGAGGTTGG
+
AAAAAFFFFFBAEGGGGGGGFGGGGHHDGHHFHGHHGGGHHFHH5BGHHHHHHBGHGGGHEHGGGHHHHHHH5GHHHGGHF2BGHHFGFHHHGHHHGGGEGFEFFHHGGGFEGHHHDFHHHGBFHH?GHHFFHFBC?/222222002/0@/0/1//0/111111111<<->@/.0000===00=00/00.0:00/;;;0;/00000;:000900090/90000;009;0.9;/0;;009/000000///9-
@M03495:530:000000000-LYBTV:1:1109:21795:9306 2:N:0:GATCCGGG+ACCTGCTT
ATATTTTGCCGTTGATAAACCAGCTAATCCTGAAAAAAAAATCAAAGCTAAAAACTACAATGCTAAGACCACGATGTGACTGCTATCAAAGTTAGATATATATGTAAATTATTCATCTGTCAAATCCTAGAATTATATCATACCTGCTCCAGCAATCACGACCTGTAATGGTTTAGTGGGTTGTTCACTGTTTCTGAAAAATGAAGATAGTTGTCCAGCTTCCAAAAAGTTTATTGTGTTTTCTAGTGGAG
+
AAAABFFFFFBAFGFGGGGGGGHHHHHHHHHHHHHHAGGEEHHGHHFHHHFHHHGHHHHHFHHHHHHHHHFHGCEFGHFFFHFHHGGGHHHHHHHHHHHHGHHHGHHHHHHFHHHHHHHHHHFHHHHHGHHHHHFHHHHGHHHHHHHHHHHHHHHGHGHGECDDHHHDHFHGHHHHGGHHGGCDHHHHHHHHHHGHHHFHHHHHGHBHHGGGHHFHGHHHHF:CCCC.EBFGBFGFGGFGGGGGBF;CF0A
@M03495:530:000000000-LYBTV:1:1109:19607:9326 2:N:0:GATCCGGG+ACCTGCTT
ATATTTTGCCGTTGATAAACCAGGACTCAGGCTGGACCAAAGCTCACATGCTGACAGATCGGAAGAGCGTCGTGTAGGGAAAGAGTGTAAGCAGGTGTGTAGGGATCGGGGGGCGGCGGGGCCTTTAAAAAAAAAAAAAAAGAGCTGACTGTGGGGCGTATCCTCCGCACAGCGCGACAGAAGTACGCGTACACTGGTGAGGAGTGTCATGACTGGTCGAGGAGTAGTGCGGTATGTGTTGTGATCAGAGG
+
AABBCFFFFFCBGGGGGGGGGGHGGHHHHHHHHFGHHHHHHFGHHHHHHHHHHHHHHHHHHGGGGHHHGGGGEGHGHHGGHHHHHHHGGHHHHHHBB@E14?3/32/////>--:-----;--9:0000:F=-@@--9---..//900/0000/;-.-9-.:0009..--99.-----9;:0B009..----.000/0/9..:A/:000909000900-----.;/00/0--..90900/./.00009009
@M03495:530:000000000-LYBTV:1:1109:21036:9332 2:N:0:GATCCGGG+ACCTGCTT
ATATTTTGCCGTTGATAAACCAGCTAATCCTGAAAAAAAAATCAAAGCTAAAAACTACAATGCTAAGACCACGATGTGACTGCTATCAAAGTTAGATATATATGTAAATTATTCATCTGTCAAATCCTAGAATTATATCATACCTGCTCCAGCAATCACGACCTGTAATGGTTTAGTGGGTTGTTCACTGTTTCTGAAAAATGAAGATAGTTGTCCAGCTTCCAAAAAGTTTATTGTGTTTTCTAGTGGAG
+
3AAABFFFFFBBGGGGGGGGGGHGHGHHHHHHFGHGHGGGGHHHHHGHHHHHGHGGHHHHHHHHHHHHHHHHDGHGHHHHGHHHHHGHHHHHHHHHHHHHHHHHGHHHHHHHHHHHHHGHGHGGHHHHHHHHHHHHHGHHHGHGHHGFFGHHHGCGHGHGABFGFHHHHHFGHHHG<FGHGGFGHFGHHGHHHHGFFDDGGAGGGFFHEGGBFHGGGG/CGHCCC0:9EBFFGGGG0CBFFGGGFBFFG0E
@M03495:530:000000000-LYBTV:1:1109:5726:9357 2:N:0:GATCCGGG+ACCTGCTT
ATATTTTGCCGTTGATAAACCAAAGCTCACATGCTGACAGATCGGAAGAGCGTCGTGTAGGGAAAGAGTGTAAGCAGGTGTGGGGATCGTGGGGGGGGGGGGGGGATTAAAAAAAAAAAAAAAGAAGAATGAGAAGGAGGGGGAGAGCGTCTAGGATGAAGCGAAAAACAGAGGGTGAGCGGAAAAGGGGGCGTGGAGGTATCAAAGTAGGTAGGTGATGTAGTGTGGGTAGTGGTCACGATAGTCAGCGG
+
DCDDDFFFFFCAGGGGGGGGGGHHHHHHHHHHHHHHHHHHHHHHGGGGHHHGEEGFGHHHHGHHHHFHGHHHHHHHGHB3@111/1111?B?/>@?>-----;---./:000:@;-;DFC---..:/0:000000/....----:...-9...:00000000-.---...///..9...0----9//..---99--....000000000:00:0.:000000;;/00...0.0/:0000;..9.00000.-
@M03495:530:000000000-LYBTV:1:1109:12366:9357 2:N:0:GATCCGGG+ACCTGCTT
ATATTTTGCCGTTGATAAACCAGGCGGACCAAAGCTCACATGCTGACAGATCGGAAGAGCGTCGTGTAGGGAAAGAGTGTAAGCAGGTGTGTAGGTGTCGGGGGGGGGCGGGGTATTAAAAAAAAAAAAAAAAAAGAAAGAGAAAGAGAGGGGAGGAGGGGCAGAAAGTGATGTAGGGATGAAGAACTAGAGGTAGAGGGAGGAGGAGGTAAGTATACGACTGGTGAGTGATGCGTGAGATAGGAGTAGCA
+
CCCDDFFFFFCCGGGGGGGGGGHGHGGGGGHHHHHHHHHHHHHHHHHHHHHHHGFGGHHGGFGEGGHHHHGGFHHHHGHGGHGHHHHGBB>04?33333/</<>---9-@----.011<11:BC--@B=----<-.../0/<:000///.<.-.-9...----<./00111111110.//<0:11//10000/:0011/...9..9....010<1<11......<<1.::11119....1111/0/</111
@M03495:530:000000000-LYBTV:1:1109:17312:9364 2:N:0:GATCCGGG+ACCTGCTT
ATATTTTGCCGTTGATAAACCAAAGCTCACATGCTGACAGATCGGAAGAGCGTCGTGTAGGGAAAGAGTGTAAGCAGGTGTGTAGAGCTCGGTGGTGGGCGGGTCATTTAAAAAAAAAAAAAAATCTGAAGAAACGGGGAATGAGTCTGGAACGCCAAGTGACTACGGGGAGAACTAACTAAATCGTCAAATGCGACTGAGTGTGGCACGACGTAGTGTTAGGGTGATACGGAGTCTCATATGGAGAGTAG
+
BCBCCFFFFFCCGGGGGGGGGGHHHHHHHHHHHHHHHHHHHHHHGGGGHHHGGGGGGHHGGGHHHHHHHGGHFGHHHHHHBE14B43B331/?>E111>//////02>222D2F</DC-C-:--.0000000;//..:--./000000;/000..-.9.00:000/..----.;0000;00000;.9...0000.:--9000900../0..---:../0000/9/..000....;/0000000:0/0.:00
@M03495:530:000000000-LYBTV:1:1109:21569:9396 2:N:0:GATCCGGG+ACCTGCTT
ATATTTTGCCGTTGATAAACCAGTCAGGAGTCCAAAGCTCACATGCTGACAGATCGGAAGAGCGTCGTGTAGGGAAAGAGTGTAAGCAGGTGAGTAGAGCTGGGGGGGGGGGGGGGGATTAAGAAAAAAAAAACCAATAAACCAACATAGACATTCATCCCCTGCGCCAGGGTATGGACGTAAAGAGGGACACAGCCGTCTGATGGTGCAGCACAACAGTACTGGCGACCAGTTGCGAGATAAAGAGACTA
+
ABAABFFFFFBBGGGGGFGGGGHHHGFHHGHHHHHHHHHHHHHHHHHGHHHGFHHHGGGEHHGGGGGEFGHHHGHHHHHHEHGGHBGFHHF33BB4343@332?//--9-----9-9-.9/////9..-9;@@A.9.//////.;;.;////9/9/////.....--..-...;9/.//-..../;9....;.9.9.-9-9.//;///////.9...../9////.-9---.////--;-./////;..//
@M03495:530:000000000-LYBTV:1:1109:21879:9420 2:N:0:GATCCGGG+ACCTGCTT
ATATTTTGCCGTTGATAAACCACCCTCCCTGTGGTCGTTATCTTGCTCCTCCAAAGCTCACATGCTGACAGATCGGAAGAGCGTCGTGTAGGGAAAGAGTGTAAGCAGGTGTGGGGATCTCGGTGGGGGGGGGGGGATTGTATAAAAAAAAAAGTGAGAAGAGGGAGTGGGTGGAGTGAGGGTGTGCGGCGGGACAGGATGAGATAGGGCGCGTAGGCACGATATAGATACATGGTCACACACGCTATTGA
+
CCCCCFFFFFCBGGGGGGGGGGGGGHHGGHHGHHHHGGGHHHHHHHHHHHHHHHHHHHHHHHHHHHHHHHHHHHHGGGGHHHGEGGEGHHHHGFHEGHFBGGHHHGHHHFBBE//>///230?/?//<<<--<-@--.//0111<<10@----.<11:11/0...........-..0.1:<.9.-.1.--<----...<0<B01111/./--<---.00...9.-11:11<111/111010..--..<111
@M03495:530:000000000-LYBTV:1:1109:8411:9445 2:N:0:GATCCGGG+ACCTGCTT
ATATTTTGCCGTTGATAAACCAAAGCTCACATGCTGACAGATCGGAAGAGCGTCGTGTAGGGAAAGAGTGTAAGCAGGTGTGTAGATCTCGGGGGGGGGCGGGGCATTAAAAAAAAAAAAAAAAGAGAAGACAGAAGGGACTCCGCGATGAGTAAAAATGTGAGAGCGGGAATGTGATCCGATGGCCAGTACACTACTGTTGACGTGATCAACGGCACAGATCAGCGGGCGGCACAACAACACGGGACTGG
+
CCDDCFFFFFDBGGGGGGGGGGHHHHHHHHHHHHHHHHFHHCHHGGGGFHHGFGGGGHHHHGHHHHHHHGGHFHHHHHHG3?14@4444411E//-9---;-----/:0:00:@CFFF-@>-:;..//:/0////0;...../0..---;00000000.00;:0;:A---;-/0:00;00.....//0.000000//00;0000..../000/.----//000:00.--------//.9.:...--.-...
@M03495:530:000000000-LYBTV:1:1109:15265:9454 2:N:0:GATCCGGG+ACCTGCTT
ATATTTTGCCGTTGATAAACCAAAGCTCACATGCTGACAGATCGGAAGAGCGTCGTGTAGGGAAAGAGTGTAAGCAGGTGTGGAGATATTGGGGGTGGGCGGGGCTGTAAAAAAAAAAAAAAAAAGAAACAAAACATAGACCGCATCTATCTAGAATAGCAACAAACTCATAACACAAGATGGTGTGCACCAACTGTCTAGACATGATGACGACGTGAGCTGGCAACACTGCCGTGCCACACTATCATATG
+
CCCCEFFFFFECGGGGGGGGGGHHHHHHHHHHHHHHGHHHGHHHGGGGGHHGGGGGGHHHHGHHHHHHHHHHHHHGHHHF3?13?33B444B1>//////////--.>1>11F-@@CGGGGA?9-...///.....01<1009--9-:11111111110111.....0001110<0.../<1001..:10/...//11<11<11:00<:10..---...010/./0...000/<.-<910..<<1<11111
@M03495:530:000000000-LYBTV:1:1109:10391:9503 2:N:0:GATCCGGG+ACCTGCTT
ATATTTTGCCGTTGATAAACCAAAGCTCACATGCTGACAGATCGGAAGAGCGTCGTGTAGGGAAAGAGTGTAAGCAGGTGTGTAGAGATCGGGGGTGGGCGGGGCATTTAAAAAAAAAAAAGAAAAAGAAGAGGAAGGGTGGGGGGGCACGTGAGTGAGATTGACGAGTGTGGTGTGGCGACGATGACTTAGAACTGAGATGAGGCGAATTAGTAGAGGACGTGTTGTTGGAATGCTGTACATGACAGACG
+
CCBCCFFFFFCCGGGGGGGGGGHHHHHHHHHHHGHHHHHHHHHHGGGGHHHGEGGGGHHHHGGHHHGHHHHHHHHHHHG33B143434B31?//>////////--<<0000<=DCCCD??A...//:.../<.../.....---<----......000<000000.9-..00./9....-----.<000000000:000<0<0:/.---<.0000000/..-../../.:.0000<:00000000000/.-
@M03495:530:000000000-LYBTV:1:1109:3687:9510 2:N:0:GATCCGGG+ACCTGCTT
ATATTTTGCCGTTGATAAACCACCCTCCCTGTGGTCGTTATCTTGCTCCTTCTGTCGTCAACGAATTTACTAATTCCAAAGCTCACATGCTGACAGATCGGAAGAGCGTCGTGTAGGGAAAGAGTGTAAGCAGGTGGGGAGGACTCGGGGGTGGGCGTGTCAGTATAAAAACAAAAAAAGGGATGTGCGGTGGTACGTGCTGTAGGTTATCGCTCAAGACAGCGACGAGAATGCTAGCTGACTTGTGCAGG
+
@AABBFFFFFCBGGGGGGGGGGGGGHHGGHHHHHHHGGGHHHHHHHHHHHHHHHHHGGGHGHGGGHHHHHHHGHHHHHHHHFHHHHHFHHGHGHHHHHGHGGGGHHHGGGGEEHHHGFHHHHHHHHHHFHHHHHGB////////00?//<@-;@:.---.;00000009;B.:...;--...././//.-.-..//;//..///9/;/9//:....//////.-9----..////9///:/://///://9
@M03495:530:000000000-LYBTV:1:1109:17898:9513 2:N:0:GATCCGGG+ACCTGCTT
ATATTTTGCCGTTGATAAACCAGGACTCAGGCTGGACCAAAGCTCACATGCTGACAGATCGGAAGAGCGTCGTGTAGGGAAAGAGTGTAAGCAGGTGTGTAGAGAACGTGGGGGGCGGGGGGGGATAAAAAAAAAAAAAAAAAATGTCTCGTACACAGGGAGCGCCGGCTAGCAGTAACATTGAGAGTCAATACGCAGCGCATGCAGTGGTACGTGCTTGCAGGCCATGTCATGTCGTAGTATGGCGCGTA
+
AAAABFFFFFCBGGGGGGGGGGHGHHHHHHHHHHGHHHHGHHHHHHGHHHGHHHHHHGGHHGGGGHHHGEEGEEHHHHGEHHHFGFGGHGHEFGE1B@E14B43433////>/<-----:-----.////::@>-9-9;-----.//////..../9......9:-----../////////:///./999////9..----:../;///////;//..//.//..:.//////::/.....////;-.-9-
@M03495:530:000000000-LYBTV:1:1109:20798:9516 2:N:0:GATCCGGG+ACCTGCTT
ATATTTTGCCGTTGATAAACCACCCTCCCTGTGGTCGTTATCTTGCTCCTTCTGTCGTACTAATTCCAAAGCTCACATGCTGACAGATCGGAAGAGCGTCGTGTAGGGAAAGAGTGTAAGCAGGTGTGTAGAACTGGGTGGGGGGCGGGGCATTTAGAAAAAAAAAAAATCAGTGGTCAGCATGCTTGTGACTGACGCATCGCAGGGTAGAGCTGGGTTCGCGTGTACGACGTTGCTTCGTGCCAGGCCGG
+
BBAABFFFFFBBGCGGGGGGGGGGGHHGGHHFHHHHGFEHHHHHHHHHHHGHHHHHGGHGHHHHHHHHHHHHFHHHHHHGHEHHHHHHHHGDEEGHHGGGGEFFHHHFEGGHHHHFGHGFGHHHH3B/B3333B322?2?////--9-9-9-.///////;.-9-----.9/9///;//.////9///.9////;/..-.-...;--././////../..---9-..;...9-.9.///-....//...-9
@M03495:530:000000000-LYBTV:1:1109:22809:9522 2:N:0:GATCCGGG+ACCTGCTT
ATATTTTGCCGTTGATAAACCAGGACTCAGGCTGGACCAAAGCTCACATGCTGACAGATCGGAAGAGCGTCGTGTAGGGAAAGAGTGTAAGCAGGTTAGTAGAGATCGGGGGGGGGGGGGGGGATATCACAAAAAAGATAAGAAACGGAGAGAGGCGGCACGTCGGTTCTACAAGTAGTTTCATACGAGCTGAGCTGCAGTTGAGACCATACGCGACTGCGACTAAGACGAGCTCCTATAATCGACGGGCG
+
BBCCCFFFFFCAGGGGGFGGGGHGHHHHHHHHHHGHHHHHHHGHHHHHHHHHHFHHHHHHHGGGGHHHGGGFEEFFHHGHHAFCGFGFGHFEHHHB33B444434?3////@-----;--:---;.////99A..-../:9///9;..:.-.....-9---...---..///9/////://///:;...-./;;//;/;//////9/..//...----./.----//:/.---./////:///..------
@M03495:530:000000000-LYBTV:1:1109:6102:9528 2:N:0:GATCCGGG+ACCTGCTT
ATATTTTGCCGTTGATAAACCAGCCTCCCTGTGGTCGTTATCGAATTTACTAATTCCAAAGCTCACATGCTGACAGATCGGAAGAGCGTCGTGTAGGGAAAGAGTGTAAGCAGGTGTGTAGGTATCGGTGGGGGGCGGGGGCATAAAAAAAAAACAAAAAATAACAGCTAGTCCCTCGCAGCTCATTGTGCAACGCGAACCGGGCGAATACGAACTGGGTTCGCTAGTACAGCACAGCGATGTGAGTGAGG
+
ABBBCFFFFFDCGGGGGGGGGGHHGHHHGGHGHHGGGGGHHHHHHHHHHHHGHHHHHHHHHHHHHHHHHHHHFHHHHHHHGFGFHHHGGGGGGHHFHGHHHHHHHHHHHGHHHHGB3?04333444<B/<///<---------:00000:9CAC...9.:9.00000.000900009---.-90000090000;-------9-------.0...-:9/./..--...00000:/./9.--...000;000.
@M03495:530:000000000-LYBTV:1:1109:12417:9529 2:N:0:GATCCGGG+ACCTGCTT
ATATTTTGCCGTTGATAAACCACCCTCCCTGTGGTCGTTATCTTGCTCCTTCTGTCGTCAACGAATTTACTAATTCCAAAGCTCACATGCTGACAGATCGGAAGAGCGTCGTGTAGGGAAAGAGTGTAAGCAGGTGTGTTGAGATAAATGGGTGGCGGATGGTTGAATAAAAACAACAAGATGAACAATTAGGATTATGATTCCGATCCAAAGTGACTTAAAGTGCGATCTAATGATGATGCATAGGCGTA
+
BB?BAFFFFFB>AECGGGGGGGEFEHHGGHHGHHHGGCGDHHHH5GHFHFEGFGHHGGEEGHGEGHE55FGF5FEGHHFEC2FGGHHHHGHG4FGCHHFEEEF1GGGGEFC>EGGGFGGFGHHH?FGB?3FDGAF2?AG2/22<>22222@00</0/----.<0./<00000<.....://00<00;:000000:000000000/..-.000/;;000090;0900;..9.//99///////////;/-.-
@M03495:530:000000000-LYBTV:1:1109:21130:9541 2:N:0:GATCCGGG+ACCTGCTT
ATATTTTGCCGTTGATAAACCAGCTAATCCTGAAAAAAAAATCAAAGCTAAAAACTACAATGCTAAGACCACGATGTGACTGCTATCAAAGTTAGATATATATGTAAATTATTCATCTGTCAAATCCTAGAATTATATCATACCTGCTCCAGCAATCACGACCTGTAATGGTTTAGTGGGTTGTTCACTGTTTCTGAAAAATGAAGATAGTTGTCCAGCTTCCAAAAAGTTTATTGTGTTTTCTAGTGGAG
+
BB?ABFFFFFBBGGGGGFGGGGHHHBHGHHHHHHHHFGGGGGHHHGGGHHHHHHGHHHHHHHHHHHHHHHHHGGGEGHGBHGGHHHFHHHHFHHHHGHHHGHHHHHHHHGHFHHHHHHHHGHHHGGGHHHHHGHHHGHHHHHFHHHFHHHHHHHHHGHHGDBDGGHHHHHGFHGHH>FFHGFCDHFHGHGHHFHGFHGDDGHHHFGFHHHHHHHCCCHHFHH:CGG.CFBFGGGFFGGBFFGFGFFFFF0E
@M03495:530:000000000-LYBTV:1:1109:6274:9557 2:N:0:GATCCGGG+ACCTGCTT
ATATTTTGCCGTTGATAAACCAGCTAATCCTGAAAAAAAAATCAAAGCTAAAAACTACAATGCTAAGACCACGATGTGACTGCTATCAAAGTTAGATATATATGTAAATTATTCATCTGTCAAATCCTAGAATTATATCATACCTGCTCCAGCAATCACGACCTGTAATGGTTTAGTGGGTTGTTCACTGTTTCTGAAAAATGAAGATAGTTGTCCAGCTTCCAAAAAGTTTATTGTGTTTTCTAGTGGAG
+
BBABAFFFFFBBGGGGGGGGGGHHHHHHHHHHF3GHHGEGGHGHHHHHHHHHFHGHHHHHHHHHHHHHHHHHGGHGHHGHHHGGGHGHHHHHHHHHHHHHHHHHHHGGHHHHHHHHHHHHHHHHHGFHHGHHHHHHHHHHHHHHHHGGFHHHHHFHHHHGGGGGHHHHHHHHHHHGFHFHEGGGHHHHHHHHHHHGFHGF.CHHHHHHGHGFHGCFGHFHHFC;FH:CFFGFFGFGFGFGEFGGGGGFFBE
@M03495:530:000000000-LYBTV:1:1109:15201:9562 2:N:0:GATCCGGG+ACCTGCTT
ATATTTTGCCGTTGATAAACCAGGACTCAGGCTGGACCAAAGCCACATGCTGACAGATCGGAAGAGCGTCGTGTAGGGAAAGAGTGTAAGCAGGTGTGTAGAAATCGGGGGGGGGCGGGTCGATAAAAAAAAAAAAAAAAAAAGGGGTATCGGGGTGGAGGTGGAGGGAGAATAAGGATGAACATATAATGAATGAGTAGATTAGATGTGGACATACAGGTGTTGCTGACTGGTCATGTCGGTTGAGCATG
+
CCCCCFFFFFCCGGGGGGGGGGHGHHHHHHHHHHGHHHHHHHHHHHHHHHHHHHHHHHHGGGFGHHHGGGGEGHHHHGHGGHHHHHHGHHHHHHH@3?14B44B43?E//B--;-----:---...009:;BC=9--------...-..00.;--:--.;.;.....;:...9000000000000000000000009;0000000:00000009:0000/:00..0:00/00.00000;9.9-.-/00000
@M03495:530:000000000-LYBTV:1:1109:7545:9593 2:N:0:GATCCGGG+ACCTGCTT
ATATTTTGCCGTTGATAAACCAGGGACTCAGGCTGGACCAAAGCTCACATGCTGACAGATCGGAAGAGCGTCGTGTAGGGAAAGAGTGTAAGCAGGTGTGTAGAGATCGGGGGGCGGCGGGTGCTTTAAAAAAAAAAAAAAAATAGAAGGAAAGAGGCAGTGATACTGGAAGAATGTGGGGAGCATATAAGTGTTATCAACGTGGTTCAATGAACAGCTGGGAAACAGAAGGGTACTGAGTATACTATAGC
+
ABBBBFFFFFBBGEGGGGGGGGHGGGGHHHHGHHHGHHHHHHHGHHHGHHHHHHHHHHHHHHGFGGFHHGFGGGGHHHHGGFHHHHGHHHHHHHEAFB@?04?43?BB/?//<--;--9----./;/////;@B9>9-9----.9////.9//./..9..////////////.//////.-.-../////9//;///////...:..//////////.//.;././/.9//.;.//////9//////////
@M03495:530:000000000-LYBTV:1:1109:13560:9599 2:N:0:GATCCGGG+ACCTGCTT
ATATTTTGCCGTTGATAAACCAGCCTCCCTGTGGTCGTTATCTTGCTCCTTCTGTCGTCAACGAATTTACTAATTCCAAAGCTCACATGCTGACAGATCGGAAGAGCGTCGTGTAGGGAAAGAGTGTAAGCAGGTGTGTAGAGCTCGGGGGGGGGGGGGTGAAGAAAAAAAAAAAGAAAGAGGGTTGCGAATAGGTATTCCAGCTGCGTAGTGATAAGCTGATGTTAGTGTGATCAAGCATCATCAGCATT
+
BBBCCFFFFFCCGGGGGGGGGGHHGHHHGHHHHHHHGGGHHHHHHGHHHHHHHHHHGGGHGHGGGHHHHHHHHHHHHHHHGHHHHHHHHHHHHHHHHHHHGGGGGHHGGGGEEHHHHGGHHHHHHHHHHHHHHHFG2C?2@22@22///>-----------.00://<<@-<=;-...:0/<..<:-.-9--9000<000000/000-<<-./0000<000000:000<000000:00:B000000:0000
@M03495:530:000000000-LYBTV:1:1109:11247:9626 2:N:0:GATCCGGG+ACCTGCTT
ATATTTTGCCGTTGATAAACCAGGACTCAGGCTGGACCAAAGCTCACATGCTGACAGATCGGAAGAGCGTCGTGTAGGGAAAGAGTGTAAGCAGGTGTGTAGAGATCGGGGGGGGGGGGGTCGTTAAAAAAAAAAAAAAAATAGTAGGAGGAGATGGAGGTAGAAATGGGACATAGTAGGAGGATGTGATAACAGAAGCTGTGGGCAGTAGAGTGGGTGAGGGCGGAGTGGGCACGTAGCAGGCAGAGCTG
+
CCBCCFFFFFCBGGGGGGGGGGHGHHHHHHHHHHGHHHHGHHGHHHHHHHHHHHHHHHHHHGGGGGHHGGGGEEGHHHGHHHHGFFHGGHFFHHHFCBEF4B4343BC?///:-9--9---.-:...//;9@C@C------;////////;.:./////;9///////;./..////////:.9///9////////99/////;..9.9/////;.........---:.;.../.../../;......///
@M03495:530:000000000-LYBTV:1:1109:13386:9633 2:N:0:GATCCGGG+ACCTGCTT
ATATTTTGCCGTTGATAAACCACCCTCCCTGTGGTCGTTATCTTGCTCCTTCTGTCGTCAACGAATTTACTAATTCCAAAGCTCACATGCTGACAGATCGGAAGAGCGTCGTGTAGGGAAAGAGTGTAAGCAGGTGTGGAGGGCTGGGGGGGGGGGCGGTGGTTATAAAAAAAAAGACTGAGAAAGGTAGTCTTGGCGCACTTGTGCACCACTCTAATTGATAACGAGGTCGGTCTGAGTGCAGACATAGC
+
AACCBFFFFFCBGGGGGGGGGGGGGHHGGHHHHHHHGGGHHHHHHGHHHHHHHHHHGGGHGHGGGHHHHHHHFGHHHHHHFHHHGHHHFHHHFHHHHHHHGGGGHHHGGGGEGHHHHGHHHHGHHHHHGFHHHH0B2?/2////<////>--------;--.;./////;/:@9-..9:/9/:///.9//B/;////-.---9//////;;.//://////9//9.;9;9/---9./////////./////
@M03495:530:000000000-LYBTV:1:1109:27218:9654 2:N:0:GATCCGGG+ACCTGCTT
ATATTTTGCCGTTGATAAACCAGGACTCAGGCTGGACCAAAGCTCACATGCTGACAGATCGGAAGAGCGTCGTGTAGGGAAAGAGTGTAAGCAGGTGTGTATATAAGGGGGGTGGGCGGCTGAATTAAAAAAAAAAAATATCTAACAATGCATATATTATGTACTGTTCTAACGCAATACTAATCTGATCCCGGCAGATCTCCCTCATAAAGCCAAGCTCTACTGAGCGATCGCAGCATACACCACATACG
+
CCCCCFFFFFCAGGGGGGGGGGDGHHHHHGHHHHGHHHHGHHHHHHHHHHHHHHHHHHHHHGGGGHHHGGGGEGHHGHGCGEHFGHHGHHHHHHHH3B>14444B4430/<---:-.---9:.000000:9=-D9--9;::000000;00;0000;090900000000:0000.-;-.0000000000000/.----.09000/9:.000000.//..0000;:000;--::-...-.90000/9.9;00.
@M03495:530:000000000-LYBTV:1:1109:18573:9656 2:N:0:GATCCGGG+ACCTGCTT
ATATTTTGCCGTTGATAAACCACCCTCCCTGTGGTCGTTATCTTGCTCCTTCTGTCGTCAACGAATTTACTAATTCCAAAGCTCACATGCTGACAGATCGGAAGAGCGTCGTGTAGGGAAAGAGTGTAAGCAGGTGTGTAGGGCTCTGGGGTGGGGGGGGCATTTAAGAAAAAAAAAATAGATAGAGAGCAGAGGGAAGGTGACAGAGAAAGAGAGAAGGAAGAAGAAGACGACGTCACGAGTGACGTTGA
+
BCCCCFFFFFCCGGGGGGGGGGGGGHHGGHHHHHHHGGGHHHHHHHHHHHHHHHHHGGGHGHGGGHHHHHHHHHHHHHHHHHHHHHHHHHHHFGHHHHHHGGGGHHHGGGGEG?GHHGHHHHHHHHHHHHHGHHFF2C0222/20/2D2=<//<---:;---/0:000;0:/A9;-9-.:00;00000..0//..:;...000000///0;0://..0/../..//0//:/.----:....-;.00.....
@M03495:530:000000000-LYBTV:1:1109:19094:9666 2:N:0:GATCCGGG+ACCTGCTT
ATATTTTGCCGTTGATAAACCAGAGGACTCAGGCTGGACCAAAGCTCACATGCTGACAGATCGGAAGAGCGTCGTGTAGGGAAAGAGTGTAAGCAGGTGTGTGGGGCTGGGTGGGGGGCGGGGTGATATAAAAAAAAAAAGGAAGGGACGTGTGGTTGTCGACTATACATGTTAGCGGAGACCATGTGCAGCAGGACACGCGGAGCCCGTCGACGAAGGGCAGCAGGGGCGAAGGGATAATAGTCGCAGCT
+
BCCCCFFFFFDCGGGGGGGGGGHGHGHGHHHHHHHHGGHHHHGFHHGHHHHHHHHHHHHHHHHGGGGFHGGFGGGGHHHHGGHGGFHGGHGHHFHHHHG3?0B///////?3?///<----9---.000;;0B9>>9--9..//...;9-9./9./...0:.-.-009000:000;-----../0000000:...../:.-9--:-..-9.------..:..:....-9-99--...//000000.--.-/
@M03495:530:000000000-LYBTV:1:1109:10383:9677 2:N:0:GATCCGGG+ACCTGCTT
ATATTTTGCCGTTGATAAACCAGCTAATCCTGAAAAAAAAATCAAAGCTAAAAACTACAATGCTAAGACCACGATGTGACTGCTATCAAAGTTAGATATATATGTAAATTATTCATCTGTCAAATCCTAGAATTATATCATACCTGCTCCAGCAATCACGACCTGTAATGGTTTAGTGGGTTGTTCACTGTTTCTGAAAAATGAAGATAGTTGTCCAGCTTCCAAAAAGTTTATTGTGTTTTCTAGTGGAG
+
ABBBBFFFFFBAGAAGGGGGGGHHHHGHHHHHHHHHHFGGGHHGHFHEFHABFHDGFGHHHEHHGHHHHHHHEGHGHGBHHHHGHHCHHHHGHFHHHGHHHHHFFGHHFFHHEHHHHHHHHHHHGBHHHHHHHHHHHGHHHHFHHHFHGHHHHHHHGHHGGGFGGHHHGFHBGHHFFFAGEFDFHEHHHHHGBGDFHHDD.<DDGHHHHHHHHG;CGFCGHG;;0;:=EFBFGEFEFGFFEFFGG0;;A99
@M03495:530:000000000-LYBTV:1:1109:20156:9708 2:N:0:GATCCGGG+ACCTGCTT
ATATTTTGCCGTTGATAAACCAGCTAATCCTGAAAAAAAAATCAAAGCTAAAAACTACAATGCTAAGACCACGATGTGACTGCTATCAAAGTTAGATATATATGTAAATTATTCATCTGTCAAATCCTAGAATTATATCATACCTGCTCCAGCAATCACGACCTGTAATGGTTTAGTGGGTTGTTCACTGTTTCTGAAAAATGAAGATAGTTGTCCAGCTTCCAAAAAGTTTATTGTGTTTTCTAGTGGAG
+
AAAABFFDFFB?EEGGGGCGGCDEGHHHHGGHFHHHGGGCGHGHFHHFHHHFFGGHHHHHHHHDDHHHHHHHGCGFHHHHHFHHHHHFDHHHEGGHHHHHGHHHFHHFHHHFFHHHHHHHHHGGGHHHHHHGGHHHHHHHHHHEHHEHHHHHGFFGG2GE//ADFHHGFHGFGHHB<1FFEFGGHHHGGHFHHHFHBDDHHHHHFGCGFGGHHG;CGGFHHF/;:::9.9B0BFFBFGFBFG0CF090FBA
@M03495:530:000000000-LYBTV:1:1109:3452:9727 2:N:0:GATCCGGG+ACCTGCTT
ATATTTTGCCGTTGATAAACCAGGACTCAGGCTGGACCAAAGCTCACATGCTGACAGATCGGAAGAGCGTCGTGTAGGGAAAGAGTGTAAGCAGGTGGGGAGGAAGAGGGGGGGGCCGTGTCGTTAAGAAAAAAAAAAAAAGAAAAGCAGGTAGGAGGATGCAGAGGAGTGGGAGATAGCACTACAACATAGACTCATGAATGCGATACACAATAGCGCACTACTTCGTCGTCGTGTAGGACAATGCAGTG
+
CBBBBFFFFFCBGGGGGGGGGGGGHDGGGHHHHGGHHHHGHHHHFGGHHHGHH5BBBGGHGFGGGHHGGGFG>E?CGHGFHHHFEB@BFF4GHGH1B1//////2000/?/B?9>--9-;;/.:;..////9;--:--:--...//;.//..//.//..//9//:....;......///:/;//////./9/////////////....-//9.////---;-////;./.9-.--..//////.///////
@M03495:530:000000000-LYBTV:1:1109:7831:9779 2:N:0:GATCCGGG+ACCTGCTT
ATATTTTGCCGTTGATAAACCAGCTAATCCTGAAAAAAAAATCAAAGCTAAAAACTACAATGCTAAGACCACGATGTGACTGCTATCAAAGTTAGATATATATGTAAATTATTCATCTGTCAAATCCTAGAATTATATCATACCTGCTCCAGCAATCACGACCTGTAATGGTTTAGTGGGTTGTTCACTGTTTCTGAAAAATGAAGATAGTTGTCCAGCTTCCAAAAAGTTTATTGTGTTTTCTAGTGGAG
+
AAAABFFFFFBBGGGGGGGGGGHGHHHHHHHHHHHFHGGGGHHFHFFHHHHHHHGHHHHHHHHHHHHHHHHHGGHGHHHHHHFHHHHHHHGHHHHHHHHHHHHHHHHHHHHHHHHHHHHHHHGHHHFHHHHHHHHHHHHHHHHGHHHHHHHHHGHHFFHGGGGGHHH1FGGGHHHHFGFHGEGDHHGHHHHHHEGHHHHHFHHGDGHGGHGHHHCGHGGEHF=CCG;CDGGGGGGGFFFGFGGGGGFG.BE
@M03495:530:000000000-LYBTV:1:1109:26668:9791 2:N:0:GATCCGGG+ACCTGCTT
ATATTTTGCCGTTGATAAACCACCCTCCCTGTGGTCGTTATCTTGCTCCTTCTGTCGTCAACGAATTTACTAATTCCAAAGCTCACATGCTGACAGATCGGAAGAGCGTCGTGTAGGGAAAGAGTGTAAGCAGGTGTGGAGGGATGGGGGGGGGCGGCGTGAGTAGTAAAAAAAAAAGTATAAAACGCTTATGGAAGTGTCACGTAGCGTAGGACGAGTAATGAGTCACTAACCGCTTGACACATGTTACT
+
ABBCCFFFFFCCGGGGGGGGFGFGGHGGGHHGFHHHGGGHHGHHHHHHHHHHHHHHGGGHGHGGGHHHGHHHDHHHHHHHHGHHHHHHHHHHFHHHEHHHGEGGHHHGGGFEFHHGHGGHHHGHFGFHHHHHFEFBB?/<///<2/////:--9----9-:..;/////9//---:9.////////;-9..:///////9///../..-:.-.//---.://///////////.9--:..//9////////
@M03495:530:000000000-LYBTV:1:1109:22127:9801 2:N:0:GATCCGGG+ACCTGCTT
ATATTTTGCCGTTGATAAACCAGGGACTCAGGCTGGACCAAAGCTCACATGCTGACAGATCGGAAGAGCGTCGTGTAGGGAAAGAGTGTAAGCAGGTGGGGAGAGGGCGGGGGGGGGGGGGGGCATAAAAAAAAAAAAAAAAAAAAAAAAAGAGGGAACATAATGGGGAAAGGATAGCATAGACCTGCGGGTGAGTACAATGAGGTGTTGGTACGCGCGTATCACCTATATGCTGTAGTCCTGCAGCATGC
+
BCBCCFFFFFCCGGGGGGGGGGHGGGGHHHHGHHHGHHHHHHHHHHHHHGHHHHHHHHHHHHGGGGHHHGGGGGGHHHHGGFHHGHFHHHHHHGHHF@1>//>////?<B/A-----------:-/000;0:=B-;-@-:-9--------9../...../000000.......99000900090009.-----99000000000//.0....00..-----..00/0;00:0000000000000/00.000
@M03495:530:000000000-LYBTV:1:1109:17037:9806 2:N:0:GATCCGGG+ACCTGCTT
ATATTTTGCCGTTGATAAACCAGCTAATCCTGAAAAAAAAATCAAAGCTAAAAACTACAATGCTAAGACCACGATGTGACTGCTATCAAAGTTAGATATATATGTAAATTATTCATCTGTCAAATCCTAGAATTATATCATACCTGCTCCAGCAATCACGACCTGTAATGGTTTAGTGGGTTGTTCACTGTTTCTGAAAAATGAAGATAGTTGTCCAGCTTCCAAAAAGTTTATTGTGTTTTCTAGTGGAG
+
AA>AAFFFFFBBGGGGGGGGGGGGHHHHHHHHHHHHHGGGGHHFHGBGHGHHGHGHHGHHFHGHHHGHGHHGECGGCFHHHFFHHFHGHGHHHHFFHHHGHHHHHHHHHHHFHHHHHHHFHFHHFGHHGHHHHHHHHHGFDHFGHEHHHHHFGHGHFFHGFCGGHHHFGBGGHHHH<DCGCFCGEGHHGGHHHHHHGHBGHHEDDFGHFFGFHH;CGH:CGBGGHFAA?FGB0FG0CFFGFFGGFFCFF9.
@M03495:530:000000000-LYBTV:1:1109:12393:9819 2:N:0:GATCCGGG+ACCTGCTT
ATATTTTGCCGTTGATAAACCACCCTCCCTGTGGTCGTTATCTTGCTCCTTCTGTCGTCAACGAATTTACTAATTCCAAAGCTCACATGCTGACAGATCGGAAGAGCGTCGTGTAGGGAAAGAGTGTAAGCAGGTGTGGTGATATCTGGGGGGGGGGGATGTTTTAAAAAAAAAAAAAAGAAGATCAAGAATGAGTGTTGGTCCAATATAATAGGAAGTAAAATGAGCACGACTGATAGATGGACGGCATT
+
BCBBCFFFFFDBGGGGGGGGGGGGGHHGGHHHGHHHGGGHHHHHGHHHHHHHFHHHGGGHGHGGGHHHHHHHAGHHHHHHFFHHHHFHHHHHHHHHHHGHGGGDGHHGGGGEGHHHHGHHHHFHHDHHHBGHHG022//2/222222222</--<9---..<:0/0<0:0@-@9----<.<./<000<00/000000<:...00:<00:<:000000:0000000<0<0.9<-.<<00<:000/<--<<-0
@M03495:530:000000000-LYBTV:1:1109:19015:9825 2:N:0:GATCCGGG+ACCTGCTT
ATATTTTGCCGTTGATAAACCAGGACTCAGGCTGGACCAAAGCTCACATGCTGACAGATCGGAAGAGCGTCGTGTAGGGAAAGAGTGTAAGCAGGTGTGTGGGGGTGGGGGGGGGGGGCGGGATTAAAAAAAAAAAAAAAAAAGAAGAATGGAGGCATGAGAGAAAACGGCAAAAGTGGGCGCATAACGATACGTACGGGGGAAGGAGAAGGCTTGATGTACGAGTGTGATGAACAACATTGATAGTGGAG
+
ABBBCFFFFFCCGGGGGGGGGGHGHHHHHHHHHHGHHHHHHHGHHHHHHHHHHHHHHHHHHGGGGFHHGEGGEEHGHHGBGHFEFBGFGHHHGHHFB3110?/////<<//;---@-------;/:00;09;>B;>-9-9--99../:/00:0/...0.0000.00//-.--:.//000..---..00..;.-.00:-.----......./..0/-.00000....90;0B:0B00/.:/00000000.0.
@M03495:530:000000000-LYBTV:1:1109:13913:9835 2:N:0:GATCCGGG+ACCTGCTT
ATATTTTGCCGTTGATAAACCACCCTCCCTGTGGTCGTTATCTTGCTCCTTCTGTCGTCAACGAATTTACTAATTCCAAAGCTCACATGCTGACAGATCGGAAGAGCGTCGTGTAGGGAAAGAGTGTAAGCAGGTGTGTAGTGATGTGCGGGGGGGCGGGAAATAGTGAAAAAAACAAGCGTGTGGTGAGAGGGGTGTGGTGAGGCGCAGTAAACACAAGGAGCAGACGTCTTGGTGAGAGTAGACTGTGG
+
ABAABFFFFFBBGCGGGGGGGGGGGHHGDHHHHHGGGGGHHHHHHFHHFHHHHFHHGGGHGHGGFEHHFHHHFHHHFHGHCFGHHGHHFFDDFGHHFFHHCGGAGHGGGGFG/GHHB/?FC?3BFBGGF3232?022?0222<@22222?//----------.9://9/9/9.--..9.........././9..-.--..../...----9/////.........//.9..9./9/./.;9//9////9/.
@M03495:530:000000000-LYBTV:1:1109:19484:9840 2:N:0:GATCCGGG+ACCTGCTT
ATATTTTGCGTTGATAAACCAAAGCTCACATGCTGACAGATCGGAAGAGCGTCGTGTAGGGAAAGAGTGTAAGCAGGTGTGTAGATTTTGGTGGGGGGGCGGGCATTAAAAAAAAAAAAAAAAGAAATGACGAAGGTGTGTAAGGGACAACGTAAGCTAATAAACGAGTACGTAAAACAGAACGTGACATGTACGGTGGACGTGGATTGTAGAGTAATGGAGATTGAGATAGGAGATATGATTCTTTGATA
+
CCCCCFFFFCCCGGGGGGGGGGHGHHHHHHHHHHHHHHHHHHGGGGGHHHGGGGGGHHHHGHHHHHHHHHGGHGHFHFF3??4344B44B>?FE///---9<---/:111:<CC;@D-@-9--.../1110..-..000..1110......-<...0111111<0...<.1./0.<1:.//0/.<..9<10111../..<:@....00/01<1<<1111:0/0<10009:11/</./1111<<11:11<<1
@M03495:530:000000000-LYBTV:1:1109:21843:9849 2:N:0:GATCCGGG+ACCTGCTT
ATATTTTGCCGTTGATAAACCAGTCTCCAAAGCTCACATGCTGACAGATCGGAAGAGCGTCGTGTAGGGAAAGAGTGTAAGCAGGTGTGTAGATCTCGGTGGTGGGCGGGTTATTAAAAAAAAAAAAAACAAACAAAAATAAAGGGAAAACAGCGTACAAGTGTCACCGTATTAGGCAAATATATCACTAGAATACGACACTCACGTATGCCTCATACGTTGACTATGCAGGCACTGCAGTTTGTGGTTAC
+
CCCBCFFFFFCBGGGGGGGGGGHHHHHHHHHHHHHHHHHHHHHHHHHHHHHGEGGGHHGFGGEGHHHHGFHHGHGHHHHHHHHHH?3B>143444441?1??1////>////=2@222>?CG--<<-;-...:..;...:0090:9...//.;.-..-.0;9000000.;..090000..0000000900000000.;.--0//0../0/00000000.0:..000000;0....;/:009000;/./900
@M03495:530:000000000-LYBTV:1:1109:21886:9867 2:N:0:GATCCGGG+ACCTGCTT
ATATTTTGCCGTTGATAAACCAAAGCTCACATGCTGACAGATCGGAAGAGCGTCGTGTAGGGAAAGAGTGTAAGCAGGTGTGTAGATCTCGGGGGGGGGGGGGGGCGTAAAAAAAAAAAAAAAAAAGAGAGAGGTGGGGGTGGGGAGACAAAGGGTAGCATGCGCGAGAAGGGCGGATGTACGAAGTATACGAAGTGTCTCGATGGTATCGAGAGAGCTGAGAGAGCGTGAGCTCCAGGAGAAACGACGGG
+
CCCCCFFFFFDDGGGGGGGGGGHHHGHHHHHHHHHHGHHHHHGHGGGGHHHGGGGGGHHHHGHHHHHHHHGHHGHHHHFGBE14344444BB/>/--9----<----<-..:<-9-@C;A------..//<9..0..-------<.-../////../.01100..----.<...-----<11<....1111<....01111/0:1.011:....9...000.10...<<.<.010000/....0/..----
@M03495:530:000000000-LYBTV:1:1109:19746:9884 2:N:0:GATCCGGG+ACCTGCTT
ATATTTTGCCGTTGATAAACCACCCTCCCTGTGGTCGTTATCTTGCTCCTTCTGTCGTCAACGAATTTACTAATTCCAAAGCTCACATGCTGACAGATCGGAAGAGCGTCGTGTAGGGAAAGAGTGTAAGCAGGTGTGTAGGGCTCGGGGGCGGCTGGGGCATTGAAAAAAAAAAAAAAGATAGACGCTTGTTGTGTCCAGTTGATTGTATTGCGTGCAAGCGAACGTTAGCATCTGCGAGTGGAGTGTGG
+
BCCCCFFFFFCBGGGGGGGGGGGGGHHGGHHHHGHHGEEHHHGHHHGHHHHHHHHHGGGHGGGGGHHHHHHHGHHGHHHGFHHHHHHHHHHHDGHHHHHHGFGGHHHGGGGEFHHHGGHHEGHHHHHHHGHHHHBFBA0222/20?<A/@---<---..-.-/00111<.-99------..01110.-....1././111011:1111011<11.<.<.:0...--<.//<11101:1--9-..<.0.11.
@M03495:530:000000000-LYBTV:1:1109:7047:9894 2:N:0:GATCCGGG+ACCTGCTT
ATATTTTGCCGTTGATAAACCAGCTAATCCTGAAAAAAAAATCAAAGCTAAAAACTACAATGCTAAGACCACGATGTGACTGCTATCAAAGTTAGATATATATGTAAATTATTCATCTGTCAAATCCTAGAATTATATCATACCTGCTCCAGCAATCACGACCTGTAATGGTTTAGTGGGTTGTTCACTGTTTCTGAAAAATGAAGATAGTTGTCCAGCTTCCAAAAAGTTTATTGTGTTTTCTAGTGGAG
+
BBAACFFFFFCCGGGGGGGGGGHHHHHHHHHHHHHHGGGGGHGHHHHHHHHHHHGHHHHHHHHHHHHHHHHHGGHGHHHHFHGHHHHHHHHHHHHHHHHHHHHHHHHHHHHHHHHHHHHHGHHHHGHHHHHHGHHHHHHHHHHFHHHHGHHGHHHHHHHGGCFGHHHGHHHHHHHG<GHHEFGGHHHHHHHHHHGHHGHHHGHFHHHB:GGFHH:0GHFFHG::CC...FGFFGGGGG;FGFFFFB9C.:A
@M03495:530:000000000-LYBTV:1:1109:21994:9935 2:N:0:GATCCGGG+ACCTGCTT
ATATTTTGCCGTTGATAAACCAGCTAATCCTGAAAAAAAAATCAAAGCTAAAAACTACAATGCTAAGACCACGATGTGACTGCTATCAAAGTTAGATATATATGTAAATTATTCATCTGTCAAATCCTAGAATTATATCATACCTGCTCCAGCAATCACGACCTGTAATGGTTTAGTGGGTTGTTCACTGTTTCTGAAAAATGAAGATAGTTGTCCAGCTTCCAAAAAGTTTATTGTGTTTTCTAGTGGAG
+
3A3AAFFFFFBBG?GGGGGGGGHHHHHHHHHHHHHHHGGGGHHHGGHGHHHFHHGHHHHGHHGHHFHHHHHHGGHFFGHHHHFHHHHHHHHHGHGHHHHGHGHHHGHHHFHHHHFHHHHHHHEHHHHHHHHHHHHHEHHFGHGCHHGHGHHFHFFGGGGDBCDGHHHFGHFGHGBF>GFHGGGGHGHHHHHHFHFHHHBFEFHE0:;CGHHHHHG0GFFBFC/::CG.EFGEBFGGGGFFGGGGEFFFFFG
@M03495:530:000000000-LYBTV:1:1109:9147:9938 2:N:0:GATCCGGG+ACCTGCTT
ATATTTTGCCGTTGATAAACCAGCTAATCCTGAAAAAAAAATCAAAGCTAAAAACTACAATGCTAAGACCACGATGTGACTGCTATCAAAGTTAGATATATATGTAAATTATTCATCTGTCAAATCCTAGAATTATATCATACCTGCTCCAGCAATCACGACCTGTAATGGTTTAGTGGGTTGTTCACTGTTTCTGAAAAATGCAGATAGTTGTCCAGCTTCCAAAAAGTTTATTGTGTTTTCTAGTGGAG
+
AAA@AFF5DFBBEEGGGBFDFG4GHFHHFGGHFF3AAF22AG33BFFBGGG533BFDHHHHHHBG5@FBFGG?>FFGBFHHHHB@G3F4G3GH4FGDF4FHHHHDEFFGFG4GHHHHHFHHGHHGGHHHB3GHHHHDGBDFHFGFFHFD?GGHH<GHC<C/BCD0<G?DGFF<GCFGGFH<CD>C110=DGG0D00<00=<CD00CFH0;GBCG00;::GHB/;CC..99BFFFFGGFBFEBF0BBCFF0A
@M03495:530:000000000-LYBTV:1:1109:27853:9938 2:N:0:GATCCGGG+ACCTGCTT
ATATTTTGCCGTTGATAAACCAGCTAATCCTGAAAAAAAAAATCAAAGCTAAAAACTACAATGCTAAGACCACGATGTGACTGCTATCAAAGTTAGATATATATGTAAATTATTCATCTGACAAATCCTAGAATTATATCATACCTGCTCCAGCAATCACGACCTGTACTGGTTTAGTGGGTTGTTCACTGTTTATGAAAAATGAAGATAGTTGTACAGCTTCCAAAAAGTTTATTGTGTTTTCTAGTGGG
+
?AAAAFF311111AAFAB1A1FEAFGHFCFAGGA1F00A/A/B1F1F1011A111BFDCGFHHHBFHFH1GH/E/>EF12FFFFB1@0221F12B2FHHGDGH2F>GHHHGG2G22GEG12BBB0EG1FFFDGHHHGBF2>GB1BF1F<111100<GF1<A//<EGHH1GDG1FGB11<0<><C<<0=0<DGB00000<;0;.G00C0000:0;0000;000090;09;9;0FFB0B;FFFFB09FFBCF.
@M03495:530:000000000-LYBTV:1:1109:10342:9950 2:N:0:GATCCGGG+ACCTGCTT
ATATTTTGCCGTTGATAAACCAGGACTCAGGCTGGACCAAAGCTCACATGCTGACAGATCGGAAGAGCGTCGTGTAGGGAAAGAGTGTAAGCAGGTGTGTAGAGATCGGGGGGGTCGGGGGCATTAGAATAAAAAAGAGAGAAAGAGGCAGACGGGGCGGGAGGCGTGTGGCAAGGAGTACGACGGTAACTAGTGATGAGTGTGGAGCAGCACGAGCAGGTAGAGGGATGTAGATGGACAAAGACGTCTGG
+
ABCCCFFFFFCAGGGGGGGGGGHGHHHHGHHHHHGHHHHHHHGHGHHHHHHHHHHHHHGHHGGGGHHHGGGGEFGHHGGHHHGEGBGFGHHHHHHBB3?143434?3///<>---.-99:---:////:/;B/:/-..//../////:.....-.---------:-.-....;/....///...--...////;///;//////./././/9.-.---/../:///..9.9/////////.////..././
@M03495:530:000000000-LYBTV:1:1109:16024:9986 2:N:0:GATCCGGG+ACCTGCTT
ATATTTTGCCGTTGATAAACCAGGTGATCCAAAGCTCACATGCTGACAGATCGGAAGAGCGTCGTGTAGGGAAAGAGTGTAAGCAGGTGTGGAGGTCTCGGCGGTGGGCGTGTCATTAATAAAAAAAAAAAAAAATACAAGCGTCTGGCGGAGCAGGATGAGAGCGGCTAGGAAACGTGATGCGAACACATATGTGGTGGAACTGGTTGCAAGTACTGGGCGGTGCGAGTAGGAGCTCAGAGTGTAGAGTA
+
AAAAAFFFFFBAECAGFGGGGAHGHFHHHFGHGBHHBHG3GHCDHHGHHB5FEEEGGFEEEEEEEGEGFFFGHHG3GHHHHHHHHEHCG311311>?@4?11/</////<//<2222222@2>22<<@---<--:.0000;....../0-----./..//////.----...///9....///9.---..9//////..../;/;///..///9////9..------.--.////..//9/9///9;9///
@M03495:530:000000000-LYBTV:1:1109:15223:10000 2:N:0:GATCCGGG+ACCTGCTT
ATATTTTGCCGTTGATAAACCAAAGCTCACATGCTGACAGATCGGAAGAGCGTCGTGTAGGGAAAGAGTGTAAGCAGGTGTGTAGAACTCGGTGGGGGGCGGGGCATTCAAAAAAAAAAAAAAAAATAGACGTAGGAGAAAGGCAAAGTATAAAGACCAATACAGAACGACACGTGACAGAGAGTGAACGACGAGACTTCGTGGTTCACTTGGTGCACAGAGGCATGAGACCTAGAGAACAGGGCTGTACG
+
CCCDDFFFFFCBGGGGGGGGGGHHHHHHHHHHHHHHHHFHHHHHGGGGHHHGFGGGGHHHHGHHHHHHGHHHHHHHHHHGFF14B44333?E?EA///<-@-----/000::BADACFA:@--;--.0000.9...0/..;:...../000:0000/:/.00;;000/..9--..:..:0/;;.0000:.9--9-;.0009/....000000009000:/:/.;.0:0:00.:00:0;0://..;...00.
@M03495:530:000000000-LYBTV:1:1109:5410:10007 2:N:0:GATCCGGG+ACCTGCTT
ATATTTTGCCGTTGATAAACCACCCTCCCTGTGGTCGTTATCTTGCTCCTTCTGTCGTCAACGAATTTACTAATTCCAAAGCTCACATGCTGACAGATCGGAAGAGCGTCGTGTAGGGAAAGAGTGTAAGCAGGTGTGTAGAGCACGGGGGGGGCGGAGGGACTTAAGAAAAAAAAAAAAAAAGATAGAACGAATCGATATGAGCGCTCGCATAGTGCTACAGAGTGCGACTTGCTAGCGTGTAATAGTGA
+
CCCCDFFFFFCBGGGGGGGGGGGGGHHGGHHHHHHHGGGHHHHHHHHHHHHHHGHHGGGHGHGGGHHHHHHHGHHHHHHHHHHHHHHHHHHHHHHHHHHHGGGGHHHGGGGEGHHHHGHHGHHHHFFFHHHHHH?B2<0>>22220><<>@--<----9--...0:00<B/BF-<<-----9-..00000<99.......-<000--..---..00000000:0<000-.--.000<00-9..:0000<00
@M03495:530:000000000-LYBTV:1:1109:22296:10008 2:N:0:GATCCGGG+ACCTGCTT
ATATTTTGCCGTTGATAAACCAGCTAATCCTGAAAAAAAAATCAAAGCTAAAAACTACAATGCTAAGACCACGATGTGACTGCTATCAAAGTTAGATATATATGTAAATTATTCATCTGTCAAATCCTAGATTTATATCATACCTGCTCCAGCAATCACGACCTGTAATGGTTTAGTGGGTTGTTCACTGTTTCTGAAAAATGAAGATAGTTGTCCAGCTTCCAAAAAGTTTATTGTGTTTTCTAGTGGTG
+
A3AAAFFFFFBAGGACFBGGGGHGHFGHHHHHHHHGHGGGGHHHHHFFHF5EGGGHHHHGFHFHEHHHHHHHGGGEGHHHGHFFFFFHHHHHBGHHHHHHHHHFFGHHHHHHHHHHHHHHHHHBHHHHHHH4GHHHEHFFFF1FHHHGHHGFBGFGF1GDECCDGGHDFGGGHHHH1=FCEFGDHGGFHHHHHF<=DGGDGCGHBFCFHFHHFGGBCFCGFF:C0CC.EFG0BFGB099CBBBF000;.;;
@M03495:530:000000000-LYBTV:1:1109:9312:10018 2:N:0:GATCCGGG+ACCTGCTT
ATATTTTGCCGTTGATAAACCAGAACCATCCAAAGCTCACATGCTGACAGATCGGAAGAGCGTCGTGTAGGGAAAGAGTGTAAGCAGGTGTGGTGAGCGCGGTGGTGTGCGGGGTATTAAAAAAAAAAAAAAAAAAAAAAGAACATAAATCGGGGGACGAGATGAGCATCGAGATATGAATAAAGAGAGACTGTATAGAGCGGAGTAGGTCAATGATTACAAGTAAATGAACGGGTAAGATGACATTATCG
+
CCCCDFFFFFECGGGGGGGGGGHHHHHHHHHHHHGHHHHHHHHHHHGHHHGHHHGGGGHHHGGGGEGGHHHGEGHHHHGHHHHHHHHHGF@E121313/>/>>>//?//4//</</1==11=1<@<?DCC@---------...//111111.<--------..0100000./...11111<11111//<./0<0111:11<--<-</<01100111<11011<111111111<..<-/011:1001111:.
@M03495:530:000000000-LYBTV:1:1109:21882:10023 2:N:0:GATCCGGG+ACCTGCTT
ATATTTTGCCGTTGATAAACCAGCTAATCCTGAAAAAAAAATCAAAGCTAAAAACTACAATGCTAAGACCACGATGTGACTGCTATCAAAGTTAGATATATATGTAAATTATTCATCTGTCAAATCCTAGAATTATATCATACCTGCTCCAGCAATCACGACCTGTAATGGTTTAGTGGGTTGTTCACTGTTTCTGAAAAATGAAGATAGTTGTCCAGCTTCCAAAAAGTTTATTGTGTTTTCTAGTGGAG
+
ACBBBFFFFFCCGGGGGGGGGGHHHHHHHHHHHHHHGGGGGHHHHHGFHHHHHHGHHHHHHHHHGHHHHHHHGGHGHHHHHFFHHHGHHHHHHHHHHHGHHHHHHHHHHHHHHHHHGGHHHHGHHHHHHHHHHHHHHHHHHHFHHHHHGHGGFHGHHHHGGGGGHHHFGHGGHHHF=GHHGGGGHHGHHHHHHFGHFGHHAAFFHHHHGHHHHHGHHHHFHH:GGH.:.:CFGGGGGGFGFGGGGG0FGEE
@M03495:530:000000000-LYBTV:1:1109:18325:10033 2:N:0:GATCCGGG+ACCTGCTT
ATATTTTGCCGTTGATAAACCACCCTCGCCCTCCAAAGCTCACATGCTGACAGATCGGAAGAGCGTCGTGTAGGGAAAGAGTGTAAGCAGGTGTGTAGGGATTGGTGGGGGGCGTGGCATTTATAAAAAAAAAAAAGAAAAAAAGAGAGGCGAGAGTGGGGGGGAGATAGAGATCGTAGAGAGGGCGCAGGTGTGCAGTGGTAACGATAGTAAGGCTATGTCTCGGGGCAGACGTAGTACCTACGACAGTA
+
CCCDDFFFFFCCGGGGGGGGGGGGGHHGGGGGHGHHHHHHHHHHHHHHHHHHHHHHHGGGGFHHGGGGGGGHHHGHHGHHHFGFFGGHGHHHF@?0433/323203/////-------:00111::1<<--<C--9...//.--..:/<<.-----01.<-----<./11<<110./.<.11....-----.00.111<0:<110.....11110/<00:1111/.----...-9<..1<:11/...--01
@M03495:530:000000000-LYBTV:1:1109:18469:10050 2:N:0:GATCCGGG+ACCTGCTT
ATATTTTGCCGTTGATAAACCAGCTAATCCTGAAAAAAAAATCAAAGCTAAAAACTACAATGCTAAGACCACGATGTGACTGCTATCAAAGTTAGATATATATGTAAATTATTCATCTGTCAAATCCTAGAATTATATCATACCTGCTCCAGCAATCACGACCTGTAATGGTTTAGTGGGTTGTTCACTGTTTCTGAAAAATGAAGATAGTTGTCCAGCTTCCAAAAAGTTTATTGTGTTTTCTAGTGGAG
+
A1AAAFFF1DD1AAA33BFFG0GCHFFGH3FG111100EE/F1GCF1EGH1FE1ECE11BGGGHFFGHHHHHGCHAFDGBEFHHFFGFDBFD2FHDGFGFBHHHGFDHHFF>EBDHBGFFFBGFGEFEDG<GGHBBFGHFEHGGFGFHDHHGHGHHHBGFC/ACFHHFHHHFGGHH1>GGCFCFE1DFGHHHHD=0GHBGCGG00:0GFGGHH0CCGGFFFB/:C0.9CFBFFGFF0CFFGFGF09BF.9C
@M03495:530:000000000-LYBTV:1:1109:10952:10055 2:N:0:GATCCGGG+ACCTGCTT
ATATTTTGCCGTTGATAAACCAAAGCTCACATGCTGACAGATCGGAAGAGCGTCGTGTAGGGAAAGAGTGTAAGCAGGTGTGTAGATATACGGGGGGGCCGTGGGAGTAAGAAAAAAAAAAAACGAAAATGCCGGAGTAAGAGAAGTGGGAAGAAGCGTAACAGAAAGCAAGCATCAACTATATCGGGCAACACAACTCTGAATAGGGTACAACATCATAAAGAATAAACCTACCGCTACTCGGCAGGGCG
+
ABBABFFFFFBAGGEGGGGGGGHHHHHHGHHGBFFFHHHHHHHHGGGGFGGGGFGGGHHGGGEHHGHGFFFGFHHHGHEF311BB444444B1>>/-9--99->-..;//9/;BB?->---9-9-...9////--9-.9//99.999//../.9///-99.99;B/////9...///9///9///.-9--...9.9./99///////.///;/9./;//;:///./////////.-----//...---9.-
@M03495:530:000000000-LYBTV:1:1109:6408:10079 2:N:0:GATCCGGG+ACCTGCTT
ATATTTTGCCGTTGATAAACCAGGGACTCAGGCTGGACCAAAGCTCACATGCTGACAGATCGGAAGAGCGTCGTGTAGGGAAAGAGTGTAAGCAGGTGGGTAGGTATCGGGGGGGGGGGGATCATTTAAAAAAAAAAAACAAGAAGATGACGGGCTGGGTGCGATGATTGACTGATGAAGATAGTAAGTAGTGACGCAGCAAGAGACATTACACAGTCGATGCACAGTCGAGCGAGCAGCAGCATGACAAC
+
BCCCCFFFFFCCGGGGGGGGGGHGGGGHHHHHHHHGHHHHHGHHHHHHHHHHHHFHHHHHHHGGGGHHHGGGGGGHHHHGGHHHHHGHHGHGHHHHHG1>/3//3444?E///--------...0000000;@9BA-B=..9///90:000.---;..:/..-..90000:00000000:000000000000/009.---:///.//90900000.;9...0.000:009.-.--;--//../.000000.
@M03495:530:000000000-LYBTV:1:1109:22396:10104 2:N:0:GATCCGGG+ACCTGCTT
ATATTTTGCCGTTGATAAACCAGTCCAAAGCTCACATGCTGACAGATCGGAAGAGCGTCGTGTAGGGAAAGAGTGTAAGCAGGTGTGTAGGTTGCGGGGGGGGGGGGGGGATGAGAAAAAAAAAAAACAAAGAGGCAGGAGGGGTGCTGCGGGGATAAGTGTGGAGGGTCACACGGTGATGGGGTGACAGGAGGTAGGCTGGGGCAGGAGTCGCGTTAGAGGTGTCGCACGTATCGCGATCTGTCTTGTAT
+
CCCCCFFFFFCBGGGGGGGGGGHHHHHHHHHHHHHHHHHHHFHHHHHHHGAFDHGHGGGFAEGHGHGFHHHHHHHGGHHGHHHEFB>14333321>>///:<----9----..00110/<9B=--=-....///....-...--.-.010-----9/0011<1<0..9./.010--...<10..<-.010.....00.00...-.-.-../<-----..10/0.:0.<-<-./1<..---..1<111:111
@M03495:530:000000000-LYBTV:1:1109:17075:10117 2:N:0:GATCCGGG+ACCTGCTT
ATATTTTGCCGTTGATAAACCAGGACTCAGGCTGGACCAAAGCTCACATGCTGACAGATCGGAAGAGCGTCGTGTAGGGAAAGAGTGTAAGCAGGTGTGTTGGTCTTGGTGGGGGGGGGGGGATTTTAAAAAAAAAAAGAAAAAGATGTACGATGAAGAGGGGAATGGATTACAGAGAAACAAAGTAGGCGAACTCTATGTAGATTCACTGGATGGACACAAGACTATAACAATAACTGAGTCGAGAAGGA
+
BCCCDFFFFFDCGGGGGGGGGGHGHHHHHHHHHHGHHHHHHHHHHHHHHGHHHHHGHHHHHGGGGGHHGGGGFFHHHHGGFHHHGGHFGHHHHHHGG3E13///3433B3?E/E/----<---<<0000::BA----<.<./::..00000....00<0...-../0<00<00000//00//../:000<9>--.0000000000000000//00./00./..//000000000000:0000:<.-../..
@M03495:530:000000000-LYBTV:1:1109:7648:10119 2:N:0:GATCCGGG+ACCTGCTT
ATATTTTGCCGTTGATAAACCAGCTAATCCTGAAAAAAAAATCAAAGCTAAAAACTACAATGCTAAGACCACGATGTGACTGCTATCAAAGTTAGATATATATGTAAATTATTCATCTGTCAAATCCTAGAATTATATCATACCTGCTCCAGCAATCACGACCTGTAATGGTTTAGTGGGTTGTTCACTGTTTCTGAAAAATGAAGATAGTTGTCCAGCTTCCAAAAAGTTTATTGTGTTTTCTAGTGGAG
+
BBCCCFFFFFCAGGGGGGGGGGHHHHHHHHHHHGHHHGGGGHHGHHHHHHHHHHGHHGHHGHHHHHHHHGHHGGHGHGGHHHHHHHGHHHHHHHHHHHHHHHHHHHHHHHHHHHHHHHGHHHGHHGHHHHHHHHHHHHGHHHHBGHHHHHHHHHGGHHHGGEGGHHHHHHHHHHHH=GHGFGCGHGHGHHHHHGFHHHHHHHHGHHFFFGGHHH;CGHGHHGCCCG;AAFGGGGGGGGFGFGGGFGGGEBE
@M03495:530:000000000-LYBTV:1:1109:26824:10128 2:N:0:GATCCGGG+ACCTGCTT
ATATTTTGCCGTTGATAAACCAGCTAATCCTGAAAAAAAAATCAAAGCTAAAAACTACAATGCTAAGACCACGATGTGACTGCTATCAAAGTTAGATATATATGTAAATTATTCATCTGTCAAATCCTAGAATTATATCATACCTGCTCCAGCAATCACGACCTGTAATGGTTTAGTGGGTTGTTCACTGTTTCTGAAAAATGAAGATAGTTGTCCAGCTTCCAAAAAGTTTATTGTGTTTTCTAGTGGAG
+
@ABBBFFFFFBBGGGGGGGGGCGHHHHHHHHHFF3GCE2AEHHFFHHBHHH5AGEGHHHHHHHGHHHHHHHHGGHGHHHHGHBGHHHHGFHGHHHGFHHHHHHHGFHHHGHHHHHHHHHHHHEHHHBGFFHHHHFHHHHHHHFFHHHGHFHGHHCGHFG?C/A?GGB1G1B?GHHHDGF.CFCGHFGH<GDFFD<=GD<DCHHFDCCCGHHHHHGGFFHEHGGFFG.9CBFCBFGBFB;CF9FBB;90.99
@M03495:530:000000000-LYBTV:1:1109:18901:10133 2:N:0:GATCCGGG+ACCTGCTT
ATATTTTGCCGTTGATAAACCAGGACTCAGGCTGGACCAAAGCTCACATGCTGACAGATCGGAAGAGCGTCGTGTAGGGAAAGAGTGTAAGCAGGTGTGGTGTGGTCGGGGGGGTGGGGGGTATGTGTTAAAAAAAAACAAACATAAGGTGGAGGAAGGGGGACATGTAACGAGAAGAGACAAAGTCTAGAACTATACCAACAACTAGCTCACAAGACTAATGCACTAACTAATGTCTATTTCAATAGCTA
+
DDCCDFFFFFCCGGGGGGGGGGHGHHHHHHHHHHGGHHHHHHHHHHHHHHHHGHHHHHHHHGGGGHHHGEGGEFHHHHGHHHHCGGHGGHGFHHHG@B?12?///23/<///9--9<-----.00000/0<BFB-@--.....<00000:0...../...---9.000<00.<...:0.//:///00:000000000:000...<0<0/000000.//0000000000<00::00:00000:00000<00<
@M03495:530:000000000-LYBTV:1:1109:14320:10134 2:N:0:GATCCGGG+ACCTGCTT
ATATTTTGCCGTTGATAAACCAAAGCTCACATGCTGACAGATCGGAAGAGCGTCGTGTAGGGAAAGAGTGTAAGCAGGTGTGGAGATCTCGGTGGGGGGCGTGGCATTAAAAAAAAAAAAAAAAATGAAAAAATGGGTAGTGAGGATAGGATGAAGAAGGCGAGGGGAGAGACGTCAGGAAAAGAGGAAGGAGAGAGAGAGGAGGCAGAACGAGTGGTGGTGAGGCAGGTCACTGGAGGGATAGCGAGGAG
+
ABCCCFFFFFCCGGGGGGGGGGHHHHHHHHHHHHHHHHHHHHHGGGGGHHHGGGGGGHHHFGHHHHHHHHHHHHHHHHFFB113133B4B1F1?E@//--;----99C0090CBDGFFF;--9--.0;000.-.00:/099/;0.0/00/0000000//..;-----.-.../...../0////./../..:....9.......:....//...;..0....0.....-.00000//.;-.9/00-----.
@M03495:530:000000000-LYBTV:1:1109:24444:10145 2:N:0:GATCCGGG+ACCTGCTT
ATATTTTGCCGTTGATAAACCAGCTAATCCTGAAAAAAAAATCAAAGCTAAAAACTACAATGCTAAGACCACGATGTGACTGCTATCAAAGTTAGATATATATGTAAATTATTCATCTGTCAAATCCTAGAATTATATCATACCTGCTCCAGCAATCACGACCTGTAATGGTTTAGTGGGTTGTTCACTGTTTCTGAAAAATGAAGATAGTTGTCCAGCTTCCAAAAAGTTTATTGTGTTTTCTAGTGGAG
+
AAAABFFFFFCCGGGGGGGGGGGHHHFHHHHHHGHHHGGGGHGHHGHGHHHHHHGFHGHHHGHHHHHHHHHHGGGGFFFHHFGGHHHHHFHHHHGHHHHHHHHHHHHHHHHHHHHHHHHHHHHGHHGHHHGHHHHHHHHHHGHGHHGHHGHGGHHHHHHGCDGGHGHHHHHGHFHFFGHHEGGGHHEHHGHGHHGHHHHHHHHHHGCGHHHEFH:GFGGHHHFG0GA.:FGGGGGGGFFFGGFGGFBB.9.
@M03495:530:000000000-LYBTV:1:1109:27094:10167 2:N:0:GATCCGGG+ACCTGCTT
ATATTTTGCCGTTGATAAACCAGTCAGGAGTCCAAAGCTCACATGCTGACAGATCGGAAGAGCGTCGTGTAGGGAAAGAGTGTAAGCAGGTGGGTAGAGATCGGGGGGGGGCGGGGATCGAAAAAAAAAAAAAACAGAAAGGTCGGAGGGTGGTAGCCGGTTAGCACTGCGATCAGATGAGCATAGGTGTGTACCAAGAGGTAAGAGACTGGGTGCGGCGCGTGATGATAGAGGGCATGGCTACATCACCC
+
BBBABFFFFFCBGGGGGGGGGGHHHHHHHGHHHHHHHHHHHHHHHHHHHHHHHHHHGGGGHHHGGGGAEGHHHGHHHGGHHHHHFGFHHH?@1/13?@3433/?//C------9---<.../.-<<-@------..//0<0.<0------..-.00<0.--..:0000/<.-<..000<00000000000..00000....000000//00.9/..---<--9-./00000::/.../.../0:<0<00/.
@M03495:530:000000000-LYBTV:1:1109:3106:10170 2:N:0:GATCCGGG+ACCTGCTT
ATATTTTGCCGTTGATAAACCAAAGCTCACATGCTGACAGATCGGAAGAGCGTCGTGTAGGGAAAGAGTGTAAGCAGGTGTGTAGAGCTAAGTCTGGGGGGGTTAGATTAAATAAAAAAATAAAAAACGTTTTGCGGCTGTGATAAGCGAAGAACGAGAAAATTATATCCACTGGCAGTGTGTGGTCAATTAGTCAGCTATTTCCAATCAAATGATCGTAAGTCCTTTGTCTATGCACAATCAGACACATA
+
AA?AAFFF4DDAG?GGG5FGFGFHH4A4FD4ABBDFFBGHFHFHE?FB2B2EB1EEGHCHHGEGFGGHFBGHHFF5GCEFG114343@3343B444?2//----9.:///////;B//--./////;9-.9/../---;;.///////-.--9/....;./;//9/;///B///..9.////..:.//////////////////;/////////9/9.9.A./;/////:///9/////.//;///...//
@M03495:530:000000000-LYBTV:1:1109:7506:10206 2:N:0:GATCCGGG+ACCTGCTT
ATATTTTGCCGTTGATAAACCAAAGCTCACATGCTGACAGATCGGAAGAGCGTCGTGTAGGGAAAGAGTGTAAGCAGGTGGGTAGATCACGGGGGGGGTGGGGAGAGTGAGGAAAAAAAAAAAAAAAACGGAGGAGTGTCGTGCATGAAGGGAAGGAACGCATGAGCGACAGAAGCAGTGCGCACAATTAAGACTAACACCTGAGGGGTAGGATGGAGAGAAGACGAGTCTGCGTGTGCACAGATAGTAAC
+
AABBBFFFFFCCGGCGGGGGFGHHHGGHFGGFGHHHGHHHGFH2AEFFHHGGGGGGGHHHHGHHHHHHFGGH5GHGHEB@1>1313443311//<@-------.-..////.;;/9:--9--------.-...@....//.....//////....:./...-;;://----;//9//;///:---9.///////9/////./;/...-..../;/././.;////.--../9/-..;.////.//////9/
@M03495:530:000000000-LYBTV:1:1109:2761:10248 2:N:0:GATCCGGG+ACCTGCTT
ATATTTTGCCGTTGATAAACCAGCTAATCCTGAAAAAAAAATCAAAGCTAAAAACTACAATGCTAAGACCACGATGTGACTGCTATCAAAGTTAGATATATATGTAAATTATTCATCTGTCAAATCCTAGAATTATATCATACCTGCTCCAGCAATCACGACCTGTAATGGTTTAGTGGGTTGTTCACTGTTTCTGAAAAATGAAGATAGTTGTCCAGCTTCCAAACAGTTTATTGTGTTTTCTAGTGGAG
+
BBBBBFBBFFDAFEGGGGGGGGGGGGHBGGHFHHFHHFEECH3FHHHFHHEFF3ABFFGAG3GGHEGHHHHEGGHGH4GFGG3GHFGHGFFHFGHGHGGGHHHHHHFHHHHG4GHHGHHHFFFFGGGHHGEFHHHHHHH33FG2FGHGHECGFHBFCGHG/<<CGFDGGHB11?FG=1FC<FCD.FGHHHHHHGHF0=<DHHHF0;CGFB;;GH00;C;0CF/;::.;/;CBFGGGGGFGGGGF0CCFG09
@M03495:530:000000000-LYBTV:1:1109:21797:10275 2:N:0:GATCCGGG+ACCTGCTT
ATATTTTGCCGTTGATAAACCACCCTCCCTGTATTCCAAAGCTCACATGCTGACAGATCGGAAGAGCGTCGTGTAGGGAAAGAGTGTAAGCAGGTGTGTGGGATTGGGTGGGGTGGGGACAGAGTGAACAAAAAAAAATAAAAAACGTAGGTAGGGGTGCTAGTAGAGAGATACAGCTACGAGATACATAGGTAGGACCAGACGACAGCGCTGAGAGCGCGGACATAACAACACAGAGTCGTGACAATCGA
+
CCBCCFFFFFDDGGGGGGGGGGGGGHHGGHHHHHHHHHHGHHHFHHHHHHHGHHHHFHHHFEFGHGHGGGGEEGHHGGFHHHFHHHGHHHGHHHHHB111?1/3320?/////////////=222221=1?00F/><-.00000-.-....;00...;;.00000;;00..0:;00000:.....00;0000000.00.....-;---.--.9.:00.-------00000;....;:/00-../.00009.
@M03495:530:000000000-LYBTV:1:1109:10388:10294 2:N:0:GATCCGGG+ACCTGCTT
ATATTTTGCCGTTGATAAACCAGTCCAAAGCTCACATGCTGACAGATCGGAAGAGCGTCGTGTAGGGAAAGAGTGTAAGCAGGTGTGGGGAAGTTGGTGGGGGGGGGTGGATATAAAAAAAAAAGAAACAGAAATAAAAAGTAAGATGAGAAAGTTAAGAGGCAACACAGGGAACTGGAGACAGGGCGTAGTAAGCAATCGCTGCAAGCGGATGATGTCAGGTCTACATATGAGTAGGAGCGAGGTGTGTT
+
BCBBCFFFFFCBGGGGGGGGGGGGGFG5BAFHFGHGFFHHGDGGGHGHFGECEAFEEGFEEAFGHFGGHEG3EDFFFFFFEFH1B3?11>11>3443>/>///-----:-.////////;----.:.//://///:/://.//99////////:///:///..............//;:./.;;...----;/9//////.....///..----//:/://///////////////////.----9.:../
@M03495:530:000000000-LYBTV:1:1109:3351:10303 2:N:0:GATCCGGG+ACCTGCTT
ATATTTTGCCGTTGATAAACCAGGACTCAGGCTGGACCAAAGCTCACATGCTGACAGATCGGAAGAGCGTCGTGTAGGGAAAGAGTGTAAGCAGGTGTGTGGTACTCGGGGGGGGGCGCGAGATTATAAAAAAAAAAAACAAAGATGAAAAAATCGAAACAATGAGGGGCAAGAGTTTACTGTAGAAATGAGCCAAACAGTAAAGTGATTGCAGGTCAAAGAGTAATTGCGTATAGTAAAAGAGCGATTAA
+
BBBBBFFFFFBAEFGGGGGGBGAFDCFFGH4FGGFHAGHFGFA33FGFFHCGG5BBFGFGHGGGGHHHGGGG>??2GGFHHHHHH@BBFGGBGGH1B3>B0/04443?E/<B-99--9-----./9////;B-------....////////.-./9.9.-/9;//9/.9--...9///////9///;////////...9.////////////9B..//;/;/./;/////.;.99/////9/.9.-;.../
@M03495:530:000000000-LYBTV:1:1109:24066:10308 2:N:0:GATCCGGG+ACCTGCTT
ATATTTTGCCGTTGATAAACCAGGACTCAGGCTGGACCAAAGCTCACATGCTGACAGATCGGAAGAGCGTCGTGTAGGGAAAGAGTGTAAGCAGGTGTGTAGAGCTCGGTGGGGGGGGGGTTATTAAAAAAAAAAACAAAAAACAGCACGCGGTGTTGTGTTCTCGCAAGATCCTCCGCACTCCAGACTGAGACTACGCAGCGACAGGTCCATGGATTGTCAGTGTGATGTCCATAGTGAGCTGAAGTGAG
+
CC@BBFFFFFBBGGGGGGGGGGHGHHHHHHGHHHGHHHHHHHHHHHHHHHHHHHHGHGGHHGDGGHHHGGGG>FFFHHGGHHHGGFGHHHEHHHHFB@?B4?43B33/E/?<///----;--.9//9/;;:=-9--..:...-.././;----.:;../.9;///..-.-::/9/9/;D---/////./9///////.-.--:--:-.//////////9///////;/////;////9///;///:B////
@M03495:530:000000000-LYBTV:1:1109:19935:10315 2:N:0:GATCCGGG+ACCTGCTT
ATATTTTGCCGTTGATAAACCAGCTAATCCTGAAAAAAAAATCAAAGCTAAAAACTACAATGCTAAGACCACGATGTGACTGCTATCAAAGTTAGATATATATGTAAATTATTCATCTGTCAAATCCTAGAATTATATCATACCTGCTCCAGCAATCACGACCTGTAATGGTTTAGTGGGTTGTTCACTGTTTCTGAAAAATGAAGATAGTTGTCCAGCTTCCAAAAAGTTTATTGTGTTTTCTAGTGGAG
+
3AA?AFFFFFBAGCCFGDGBGGGHGHHHHCGHHHHHHGGGGHHHHFFHGHHHFFGFHHHH5GHHHFHHHFHHEGHGHFHHFHHHFFFFHHGHHHFGHGFHHHHGEGHFG4BFFGFH44BGBHHGHGBGB4FEFD444F3DGHFHEFA2F2C22@@<B2FA/BD?CDD1?GGFG0<11>CGDECDA<1=DFFHD<<=0DFH..<D=0CBGGHE;C000;/;CG/CHF..;9BFFGB000=FGG00;00;.9.
@M03495:530:000000000-LYBTV:1:1109:6613:10335 2:N:0:GATCCGGG+ACCTGCTT
ATATTTTGCCGTTGATAAACCAGAGGACTCAGGCTGGACCAAAGCTCACATGCTGACAGATCGGAAGAGCGTCGTGTAGGGAAAGAGTGTAAGCAGGTGTGTAGGTATCGGTGGGGGGCGTGGCATTATAAAAAAAAAAAAAAAAGTATTGAGAGTAGGAGGTGCGCGGATGAGTACACGGTAGTAACGTGTGAGCAGTGAGTGAGGTGAGTAGGGGTTGATGAGCGAAGGTAGGAGAATGGGTGGTCCGT
+
DCCCDFFFFFDDGGGGGGGGGGHHHGHHHHHHHHHHGHHHHHHHHHHHHHHHHHHHHHHHHHHGGGGHHHGGGFGGHHHHGGHHHFHGHHHGHHHHHGG3?04333444?>/?E///--<-<--<0011<1:<F<D;-------<.0:1111:.:<1100/...0-------001111:.-..<<111././.1100/10101:1<:/.1.1<10.9.--<11100-<--.010.</..010.<.-.009.
@M03495:530:000000000-LYBTV:1:1109:26547:10352 2:N:0:GATCCGGG+ACCTGCTT
ATATTTTGCCGTTGATAAACCAGCTAATCCTGAAAAAAAAATCAAAGCTAAAAACTACAATGCTAAGACCACGATGTGACTGCTATCAAAGTTAGATATATATGTAAATTATTCATCTGTCAAATCCTAGAATTATATCATACCTGCTCCAGCAATCACGACCTGTAATGGTTTAGTGGGTTGTTCACTGTTTCTGAAAAATGAAGATAGTTGTCCAGCTTCCAAAAAGTTTATTGTGTTTTCTAGTGGAG
+
3AAABFFFFFBAEGGGGGGGGGGHGHHHHHGBBGHHHG?EGGHHHHEGHHHFHFEHHHHHHHHHHHHHHHHH?EHGHHFFHHEHGHHHFGHEHHHFHHHHHHHHHHHHGFHHHHHHFHHHHHFFFG3GHHHHGHHHHHHHHHHFHHGHHGH2FG<DCGHGG@CGHHHBGGGFFHHHGFHHDFCGHFHDGDGGHGHHHG<D.GHF0G00CBB:CG0CCC/G0;:;0;..9CB00FFB0;:BBBB9BFGFFBA
@M03495:530:000000000-LYBTV:1:1109:24774:10368 2:N:0:GATCCGGG+ACCTGCTT
ATATTTTGCCGTTGATAAACCAGCTAATCCTGAAAAAAAAATCAAAGCTAAAAACTACAATGCTAAGACCACGATGTGACTGCTATCAAAGTTAGATATATATGTAAATTATTCATCTGTCAAATCCTAGAATTATATCATACCTGCTCCAGCAATCACGACCTGTAATGGTTTAGTGGGTTGTTCACTGTTTCTGAAAAATGAAGATAGTTGTCCAGCTTCCAAAAAGTTTATTGTGTTTTCTAGTGGAG
+
BB?ABFFDFFD>EFGGGFGGGGGHHHFHHFHHDGDFHFEGEHHFHFHBGHBBAFEGHHHHDGFDHGHHGHHFEGHGHHH4433FGFFHFFFGDGHHHHGGHHHF4GHHHHGGFHHHHFFHHHGGGBFHHHHGHHHHHHHGHHGFGHHBFGFHHHCGHEFGG/CFHFGGHHBGGH<G1FGF.FCDHHHFHHHHHHHHFHHGHHHHGHGHHHGHGGC0CGFHFB:CFF..9:FFGGGBFCC/9BBFEBCFCBA
@M03495:530:000000000-LYBTV:1:1109:7867:10394 2:N:0:GATCCGGG+ACCTGCTT
ATATTTTGCCGTTGATAAACCAGCTAATCCTGAAAAAAAAATAAAACTAAAAATTTCCATGCCAAGAACACCATGAGAACGACTACAAAGTTTAAAAAATAAGGAAATTATTCCATTGGTAAATTCTAAAAATTATATATTACTGGTTCCGGCATTCCGGCCTGTTAAGGGTTAAGTGGTTGTTTAACTGTTGTGAAAAATTGAGGTTGTTGTGCAGGTTTCTAAAAGGTTTTTTTGTTTTTTTGTGGAGG
+
AA??13DFB1D>EE13FB1A1F001FD3GFEGFH11F0E/E01BF11B111AF01122D21111A/00B00//1111B11///>/0BBE012222111/011111BF1>122222221111BB22B2221<1B11222>22>FB2111@1/////1110/->..11>1110<<.00<000<.<</00000<C0/.0:C0C./0;0////...9.000.;00;09;000.;B0..----9B9--9-9-;/--
@M03495:530:000000000-LYBTV:1:1109:3008:10397 2:N:0:GATCCGGG+ACCTGCTT
ATATTTTGCCGTTGATAAACCACCCTCCCTGTGGTCGTTATCTTGCTCCTTCTGTCGTCAACGAATTTACTAATTCCAAAGCTCACATGCTGACAGATCGGAAGAGCGTCGTGTAGGGAAAGAGTGTAAGCAGGTGTGTGAGTATCGGTGGGGGGGGGGGTAGTAAAAAACAAAAAATAGATAAAGCAAGTCATGAGAGGAGCCGTATGTGCTAGTGCACTACAGTGACTAACAGAATGACTAGAGATGAG
+
CCBCCFFFFFCAGGGGGGGGGGGGGHGDGHGHHHHHGEGHHHHHHGHHHHGHHGHHGGGHGHGGGHHHHHHH5FFHHFGGGGHHHGHHHHHHHHHHGHHHGEFGGHFEGGF>E?FFGGGHHH3EGGGGGG?GHHGG2<0022222><</??/<-9-9-9-;..//////-..9...-./9/////////////://///...:.-.../////9///////////://////////9//////9///////
@M03495:530:000000000-LYBTV:1:1109:21525:10417 2:N:0:GATCCGGG+ACCTGCTT
ATATTTTGCCGTTGATAAACCAGCTAATCCTGAAAAAAAAATCAAAGCTAAAAACTACAATGCTAAGACCACGATGTGACTGCTATCAAAGTTAGATATATATGTAAATTATTCATCTGTCAAATCCTAGAATTATATCATACCTGCTCCAGCAATCACGACCTGTAATGGTTTAGTGGGTTGTTCACTGTTTCTGAAAAATGAAGATAGTTGTCCAGCTTCCAAAAAGTTTATTGTGTTTTCTAGTGGAG
+
ABBBBFFFFFBAGCGGGGGGGGHHHHHHHHHHFFFGFGG?FHHHHHHGHHHFFHGHHHHHHHHHHHHHHHHHGGHGHHHHHHGHHFGHFHHHHHHHHHHHHHHHHHHHGHHHHHHHHHHHHHHGHHHHHHHGHHHHHHHHHHGHHHFHHHHGFHFFHFGGGGGGFHH1GGGHHHHG=GHHDFCDFFGHB0GGDGDDGDFHHHGH0;CFFHHFHHCGBGHHFHC:;C:AEFF00CFFFFFFGGGF00;;;BE
@M03495:530:000000000-LYBTV:1:1109:16771:10433 2:N:0:GATCCGGG+ACCTGCTT
ATATTTTGCCGTGATAAACCACCCTCCCTGTGGTCGTTATCTTGCTCCTTCTGTCGTCAACGAATTTACTAATTCCAAAGCTCACATGCTGACAGATCGGAAGAGCGTCGTGTAGGGAAAGAGTGTAAGCAGGTGTGTGGGGGTAGGGGGGGGGGGTGTCATTAAGAAAAAAAAAAAAAGAGAACAAAAGAGAGCGATGAGGTGGGTAGTGGTGATGTAACAGAGGAGCAAGCATTGGAGGGTATTCGCAG
+
CDCCDFFFFFCBGGGGGGGGGGGGHHGGHHHHHHHGFGHHHHHHHHHHHHHHHHHGGGHGHGGGHHHHHHHHHHHHHHHHHHHHHHHHHHHGHHHHHHHGGGGHGHGGGGGGHHHHGGHHHGHHGGHHFGHHHHC2/00////>/?/.<---9--<---00<0000<0<BFC@-9-9-<..//00//.././/9.--<.00/<..-<0.0/.0.000000000//.....//./00000/.-9/000<...
@M03495:530:000000000-LYBTV:1:1109:3160:10454 2:N:0:GATCCGGG+ACCTGCTT
ATATTTTGCCGTTGATAAACCAGCTAATCCTGAAAAAAAAAATCAAAGCTAAAAACTACAATGCTAAGACCACGATGTGACTGCTATCAAAGTTAGATATATATGTAAATTATTCATCTGTCAAATCCTAGAATTATATCATACCTGCTCCAGCAATCACGACCTGTAATGGTTTAGTGGGTTGTTCACTGTTTCTGAAAAATGAAGATAGTTGTCCAGCTTCCAAAAAGTTTATTGTGTTTTCTAGTGGG
+
BB3AAFFFFFBAFGGGGGGGGGHGHHHFHHHHHGHHGGGGGGHFGHFDBBFHE3BABFCGHHHHHGHCHFHHHGGCF14BFD3FGHFHHFHHFEGGHHHHHHHHHGFHHHHHHHHHHFHHHHHHHHHEHGFHHGHGHFGFGHHFFHGC<<FFHFFHHHGHD<@ACG<DGHFHGGGFG<FG.CC-<<GGGHDDGG=GFHGHHEFHH0CFGHFGGC;0;;C:GE0/B00:..;CCBBFGGGCFGGBFBFFF?.
@M03495:530:000000000-LYBTV:1:1109:11798:10480 2:N:0:GATCCGGG+ACCTGCTT
ATATTTTGCCGTTGATAAACCAGGGACTCAGGCTGGACCAAAGCTCACATGCTGACAGATCGGAAGAGCGTCGTGTAGGGAAAGAGTGTAAGCAGGTGGGTAGAGATAGGTGGGGGGGGGGGGATTAGTAAAAAAAAAAAAAAGAATAAGAAGGAGACAGCTAGCGGTAGAAAACTAACACAAGATATGTGTGAGAAAGTGTGAGGAGTCGTGCATGGCATGAGATGACACAGTAGTTAGAAGGTGAGGTG
+
CDCCCFFFFFDCGGGGGGGGGGHGGGGHHHHHHHHGHHHFHHFHHHHHHHHHHHGHHHHGHHGGGGHHHGGGGGGHHHHGGHHHHHHHHHHHHHHHHB1//3?334343B4BF//<--------./00111<FFFF>-9----...011111/...../:.0100--...111//010000.../0111<11.111:00:111:1.0.//9..9.11../0.001101000::<1111:11<1.001../<
@M03495:530:000000000-LYBTV:1:1109:11400:10530 2:N:0:GATCCGGG+ACCTGCTT
ATATTTTGCCGTTGATAAACCAGCTAATCCTGAAAAAAAAATCAAAGCTAAAAACTACAATGCTAAGACCACGATGTGACTGCTATCAAAGTTAGATATATATGTAAATTATTCATCTGTCAAATCCTAGAATTATATCATACCTGCTCCAGCAATCACGACCTGTAATGGTTTAGTGGGTTGTTCACTGTTTCTGAAAAATGAAGATAGTTGTCCAGCTTCCAAAAAGTTTATTGTGTTTTCTAGTGGAG
+
AAABBFFFFFBBGEGGGGGGGGHHHHHHHHHHHHHHGGGFGHHFHHFHHHHHHGGHHHHHHHHHHFFHHHHHGGHGHFHHHHGHHGHHHHHHHHHHGHHGHHHGHHHHHHHHGHHHHHHHGHHHHHHHHGGHHHHHHHHHHHHHGHFHHHHGGHBHHGHGGGGGHHHBGHFFGHHH=FHGGGGGHHHHHHHHHHHHHHHHHHHEGBCGFHHHHF0CCHBGHHC:0CCAFFGGFGFGGFFFGFFGGGFFG0E
@M03495:530:000000000-LYBTV:1:1109:26599:10539 2:N:0:GATCCGGG+ACCTGCTT
ATATTTTGCCGTTGATAAACCAGGACTCAGGCTGGACCAAAGCTCACATGCTGACAGATCGGAAGAGCGTCGTGTAGGGAAAGAGTGTAAGCAGGTGTGTAGATCTGGGGGGGGGCCGGGGGATTTAAAAAAAAAAAAATAAGAAAGATGGGCTGGGATGTGTGTAAATAGTAAAGCGAAACAGCAGACTAGTAGTACACTACGATGTTGGCGTGAAGATGATACTGCTACGCTCACTGACATCACATCAG
+
CCCCCFFFFFCCGGGGGGGGGGHGHHHHHHHHHHGHHGHGGHFHHHHHHHHHHHHHHHHHHGGGGHHHGGGGEFGHHHGGGHHFGFHFHHHFHHH1B3?14B444443B/><-:-------9-./00000:@;BD9---.00:00/0/000../9...:;:00.;000000000000;.--9//././.000000000000//.....00.0-.-..0000000:000;;BD-...0:000:00000000:
@M03495:530:000000000-LYBTV:1:1109:21110:10567 2:N:0:GATCCGGG+ACCTGCTT
ATATTTTGCCGTTGATAAACCACCCTCCCTGTGGTCGTTATCTTGCTCCTTCTGTCGTCAACGAATTTACTTCCAAAGCTCACATGCTGACAGATCGGAAGAGCGTCGTGTAGGGAAAGAGTGTAAGCAGGTGGGTAGGGCTAGGGGGGGGGGGCGGCAGTTAAAAAAAAAAAAAAAGAGAGAATCCATAGTACGGACATAGAGAGTGGAAGGTGGGACACATAGAGTGAGGGTGATATGAGTGGGAGGCA
+
DDDDDFFFFFCBGGGGGGGGGGGGGHHGGHHHHHGHGGGHHHHHGHHHHHHHHHHHGGGHGHGGGHHHHHHHHHHHHHHHHHHHHGHHGHHGHGHHHGGGGHHHGFGGEGEGHFGGHHHHHGHHGDGHHHHGB/>/2/=/200=0=//-@-----<<---/00000<<<9-<-<---<./<..000000<0000...--000000.00.00/.<0.-..../00:000000....9000000:0...<-.<
@M03495:530:000000000-LYBTV:1:1109:8415:10580 2:N:0:GATCCGGG+ACCTGCTT
ATATTTTGCCGTTGATAAACCAGGGACTCAGGCTGGACCAAAGCTCACATGCTGACAGATCGGAAGAGCGTCGTGTAGGGAAAGAGTGTAAGCAGGTGTGTAGATATCGGCGGGGGGCGGGTGCTTAAAAAAAAAAAAAAAAGAGAACATAAGAGAGGTAGACAATGGAACATAAGAAGGTGAACAACGTACGGTAAGAGAGGGAGGAAAGATAAATAGTAGAGGTGTATGAACTACTAGGTGACGGGAGG
+
CCCCCFFFFFCCGGGGGGGGGGHGGGGHHHHHHHHGHHHHHHHHHHHHHHHHHHHHHHHHHHGGGGGHHGGGGGGHHHHGHHHHHHGHHHHGHHHHHFBA04344444?>/>///-9------.0000009;@9@@;-9---..:;00/000;0:/..009000/000000/000000/.:00:00/.9...:9/..000/.....-://.;000090000000/090000090090000/0000;--.--
@M03495:530:000000000-LYBTV:1:1109:21697:10632 2:N:0:GATCCGGG+ACCTGCTT
ATATTTTGCCGTTGATAAACCAGCTAATCCTGAAAAAAAAATCAAAGCTAAAAACTACAATGCTAAGACCACGATGTGACTGCTATCAAAGTTAGATATATATGTAAATTATTCATCTGTCAAATCCTAGAATTATATCATACCTGCTCCAGCAATCACGACCTGTAATGGTTTAGTGGGTTGTTCACTGTTTCTGAAAAATGAAGATAGTTGTCCAGCTTCCAAAAAGTTTATTGTGTTTTCTAGTGGAG
+
AAABBFFFFFBBGGGGGGGGGGHHHHHHHGHHHHHHHGGGGHHHHHGHHHHHHHGHHGHGHHHHHHHHHHHHGGHGHHHGFHFHHHHHHFHHHGHHHHHHHHHHHHHHHHHHHHHHHHFHHHHHHHHHHHHHHHHHHHHHHHHHHHHHHHHGHHHHFGHGGGGGHHHDHHHHHHHGGHHHGGGGHHGHHHHHHHGHHBGHGHHHHFHHHHHGHHCGFHHHHH;;:CC.9CFFGGGGGGGGGGGGFB9CABE
@M03495:530:000000000-LYBTV:1:1109:15650:10646 2:N:0:GATCCGGG+ACCTGCTT
ATATTTTGCCGTTGATAAACCAGCTAATCCTGAAAAAAAAATCAAAGCTAAAAACTACAATGCTAAGACCACGATGTGACTGCTATCAAAGTTAGATATATATGTAAATTATTCATCTGTCAAATCCTAGAATTATATCATACCTGCTCCAGCAATCACGACCTGTAATGGTTTAGTGGGTTGTTCACTGTTTCTGAAAAATGAAGATAGTTGTCCAGCTTCCAAAAAGTTTATTGTGTTTTCTAGTGGAG
+
BBBBBFDFFFDBGGGGGBGFGGHHGHGGFFGEDCFGH?AECHHGHHHFHFBFEFFFHFHHHFHDHHHHHHHHFGEFFHFHGFCFHGBGHFH@FGHDF4FGHHHHHHHHHGHGHHHHGHHHHHHHG3CGHHGHHHHHGFFFGHH2FGHGHFHH2FFGHFHGCBDDCGFFGG<FD<GF>FFGAFCDHHFHHHHHHHHHGHHHEHFF0CGHFCC00G00;C:GHGC00;.;.;;BFFB099;;:CFFBFCBFBA
@M03495:530:000000000-LYBTV:1:1109:6140:10656 2:N:0:GATCCGGG+ACCTGCTT
ATATTTTGCCGTTGATAAACCAGTCAGGAGTCCAAAGCTCACATGCTGACAGATCGGAAGAGCGTCGTGTAGGGAAAGAGTGTAAGCAGGTGTGGAGATATCGGTGGGGGGGGGGGTATGTAAAAAAAAAAAAAAGAAGAGAATGATGATTGCGGGTGTCGTACACGTACAAGAGGGACACAAGGTATAGACAAGCATGTACTGAATGCTATAGATATTGCGTCGCTGCGATGCGCAGACATCTAGGGAAG
+
CCCCCFFFFFCBGGGGGGGGGGHHHHHHGGHHHHHHHGHHHHHHGHHHHHGHFHHHGGGGHHHGGGGEGFHHHGHHHHGHHGHHHHGFHHGF@E13?3?BDDCE/ED//>------:;B0000000--:---9-:.../0.:0000000;000.--9--0.;...0..;..00/..:..../...00000000/::/000:0:00:;00000000;00000..---;..;-...-9---./00::00.;..
@M03495:530:000000000-LYBTV:1:1109:12284:10667 2:N:0:GATCCGGG+ACCTGCTT
ATATTTTGCCGTTGATAAACCACCCTCCCTGTGGTCGTTATCTTGCTCCTTCTGTCGTCAACGAATTTACTAATTCCAAAGCTCACATGCTGACAGATCGGAAGAGCGTCGTGTAGGGAAAGAGTGTAAGCAGGTGTGTAGAACTCGGGGGGGTGGGGGTCATCAGAAAAAAAAAAGTACAGAAGAATCGAGGAGCGCGGGTGCGGGGACAGCGATTACGAGGAGTAGCTCAGAGCGGTGAGAGTAGAGCG
+
BBBCCFFFFFCBGGGGGGGGGGGGGHHGGHHHHHGGGGGHHHHHFFHHGHHHHHHHGGGHGHGGGHHHGHHHHHHHHHHHHHHHHGFHHHHHGHHHHHHHGGGGGHHGGGGEGHHHHG3GGH?FBDGHHHHHHHFF2B02>@22>2</<<-;9-------..;//////;A-:9@-.9////9/99///...-@A?----9-9.------...--.../...-9;//9////;//9--.-..:/;/9///-
@M03495:530:000000000-LYBTV:1:1109:23657:10671 2:N:0:GATCCGGG+ACCTGCTT
ATATTTTGCCGTTGATAAACCAGCTAATCCTGAAAAAACAATCAAAGCTAAAAACTACAATGCTAAGACCACGATGTGACTGCTATCAAAGTTAGATATATATGTAAATTATTCATCTGTCAAATCCTAGAATTATATCATACCTGCTCCAGCAATCACGATCTGTAATGGTTTAGTGGGTTGTTCACTGTTTCTGAAAAATGAAGATAGTTGTCCAGCTTCCAAACAGTTTATTGTGTTTTCTAGTGGAG
+
11AAAFF3DFD111AB33BFBEGHCDGGH3FGH11EF00/FGFCHFGEGG1A1BAFGHHHHHGFFGGGDGHHFGHGGHHFEFEEHHBHB@1BFGHFHEGFEGFD@FHHHFGHGFDHHHHFFGFBFF1EDDFB2GEFHH22BGB0BGFGH1B<00FB<1FB?/?BFGFBG2FFGF1>1FF/<F//F<FHHEDGFB<<1F1=0FFD1<10=D<DDH00=<CFFBC00;.:;000:;0CGCHC:/CB00;0909
@M03495:530:000000000-LYBTV:1:1109:6705:10689 2:N:0:GATCCGGG+ACCTGCTT
ATATTTTGCCGTTGATAAACCACCCTCCCTGTGGTCGTTATCTTGCTCCTTCTGTCGTCAACGAATTTACTAATTCCAAAGCTCACATGCTGACAGATCGGAAGAGCGTCGTGTAGGGAAAGAGTGTAAGCAGGTGTGTAGGGCTGGGTGGGGGGCGGGTGATTTGAAAAAAAAAGAAGGATAGAAAGGAGGAGCGTGTGAGAAGATAGAAGGGAGAGCAGGGCCAGATTGTGAGACAGTGGAGAGGTGTG
+
CCCCCFFFFFCCGGGGGGGGGGGGGHHGGHHHHHHHGGGHHHHHHHHHHHHHHHHHGGGHGHGGGHHHHHHHHHHHHHHHHHHHHHHHHHHHHHHHHHHHGGGGHHHGGGGEEHHGHGGHHHFHHHHHHHHHHHBF2<0222/20//<1?//-@B-9-@--.<0000000.--99..<:..0000000./...<.-<...0000/00<<000.......0/.-.....000000000//0</0.0.90.0.
@M03495:530:000000000-LYBTV:1:1109:9961:10689 2:N:0:GATCCGGG+ACCTGCTT
ATATTTTGCCGTTGATAAACCACCCTCCCTGTGGTCGTTATCTTGCTCCTTCTGTCGTCAACGAATTTACTAATTCCAAAGCTCACATGCTGACAGATCGGAAGAGCGTCGTGTAGGGAAAGAGTGTAAGCAGGTGAGTAGATGGCGGTGGGGGGGGGGGCAGTAGAGAAAAAAGAAAAAGGGAGGGATGGAGGGGAGGAGGCAGAAGAGTAACGACATAGTAGAAGTACGGCACAGCAGGGAGGCGAGTG
+
BBCCCFFFFFCBGGGGGGGGGGGGGHHGGHHHHHHHGGGHHHHHGHHHHHHHHHHHGGGHGHGGGHHHHHHHGHHHHHGHHGHHHHHHHHHHHHGHHHHHGGGGHHFGGGGGGHHHHFGHHHHHHHHHHHEFHFBC3B>2>22222<////-<---;-9---.9;000009/.;..://......--./../9.--.--......./00.;0009.9-.00000000;0;..---//.9..-..-.-;--.
@M03495:530:000000000-LYBTV:1:1109:24734:10690 2:N:0:GATCCGGG+ACCTGCTT
ATATTTTGCCGTTGATAAACCACCCCTTCTTGCCCTCCAAAGCTCACATGCTGACAGATCGGAAGAGCGTCGTGTAGGGAAAGAGTGTAAGCAGGTGTGTAGGGCTTGGTGGGGTGCGGGTGGATATAAAAAAAAAAATAAGTATGAACTCATAATTACTGGATAGCAGTCATCAATAAAATGGTCGCTGTGCCTGTGCTTGTATATAGATTCTGGCATCATGTATCGCCGCACTCGTCGCTACATTCGAA
+
ABBCCFFFFFCCGGGGGGGGGGFGGGGHHHHHHHHHHGHHHHHHHHGHHHHHHHHHHHHHHGGGGHHHGGGGFGHHHHGHHHHHHGHHHHHEHHHHBB114B3/20///?/?//</////////?11111?BD@-A?-.000;000000000000;000;0/99;/000;/009000900000000--.../00://///9/./://////9////://///:////...-----/:..:;..-://///.
@M03495:530:000000000-LYBTV:1:1109:12069:10692 2:N:0:GATCCGGG+ACCTGCTT
ATATTTTGCCGTTGATAAACCAGCTAATCCTGAAAAAAAAATCAAAGCTAAAAACTACAATGCTAAGACCACGATGTGACTGCTATCAAAGTTAGATATATATGTAAATTATTCATCTGTCAAATCCTAGAATTATATCATACCTGCTCCAGCAATCACGACCTGTAATGGTTTAGTGGGTTGTTCACTGTTTCTGAAAAATGAAGATAGTTGTCCAGCTTCCAAAAAGTTTATTGTGTTTTCTAGTGGAG
+
BBBBBFFFFFBAGGGGGGGGGGHFHHHHHHHHHHHHHGGGGHHHHHHHHGHEHHGHHHHHFHHHHHHHHHHHGGHGHHHHHGFHHHHHHHHHHHHHHHHHHHHHHHHHHHHHHHHHHHHHHHHHHHHHHHHHHHHHHHHHHHEHHHHGFHHHGHFHHGHGGGGGGHHHHHHGGHHHFGFHEGGGHHHHHHHHHHHHHGHHHHHBFHGHHHHHHH0CGFGHFHCGGHGADFGGGGGGBFFGGGGGFGFGGFG
@M03495:530:000000000-LYBTV:1:1109:24151:10702 2:N:0:GATCCGGG+ACCTGCTT
ATATTTTGCCGTTGATAAACCAGGACTCAGGCTGGACCAAAGCTCACATGCTGACAGATCGGAAGAGCGTCGTGTAGGGAAAGAGTGTAAGCAGGTGTGTAGATCTCGGCGGTCGGCGGCGCCATGAAAAAAAAAATAGAAGTCTCATAGACAAGGGACTTAGGGTTGGAAAAGGCTCACCTTAGTTACTCTGTCGCCATCCATTTCTAATTTAAGATGCATGCCATGCACCCTTATCTCGCAGTAGATTG
+
BBBBBFFFFFBBGGGGGGGGGGHGHHHHHFHHHHGHHGHHHHGHHHHHHHHHFGHHGEGGFGGGGHHHGGGFEGHGHHGHHHF3BBGBGHHHFGHF3B?143?4?4B??/////<////>>--..00000.:--:-.0009000000009000/....:.;//9./:-9//:./../9/;.//////;/9///;/;...././////;/://:////:///////99:////:;/9////..-.9//////
@M03495:530:000000000-LYBTV:1:1109:21731:10706 2:N:0:GATCCGGG+ACCTGCTT
ATATTTTGCCGTTGATAAACCAGTCAGGAGTCCAAAGCTCACATGCTGACAGATCGGAAGAGCGTCGTGTAGGGAAAGAGTGTAAGCAGGTGTGTAGATCTGGGGGGGGGGGGGGTGATTAAAAAAAAAAAAAATAAAAAAGTAGACGTAGGGAAGGATGATTGTTATCACCACATCACTGTCATGATGTGATCGAATCATCTGACGGCATATCGACGATCTTCTACACAAGCGCTCACCCTATGTGGTGC
+
DDCCCFFFFFDCGGGGGGGGGGHHHHHHHGHHHHHHHHHHHHHHHHHHHHHHHHHHGGGGHHHGGGFEEGHHHGHHHHHHHHHHHHHGGHFFBEB43444B432/>-----------.9:00000:;@DFF@=-.00000-.00000....../....0;0;00:000000/0.;000;000;;000000:;00../0.000:000.----000..-;-...00000:/09...-...099:/00000/.0
@M03495:530:000000000-LYBTV:1:1109:27878:10710 2:N:0:GATCCGGG+ACCTGCTT
ATATTTTGCCGTTGATAAACCAAAGCTCACATGCTGACAGATCGGAAGAGCGTCGTGTAGGGAAAGAGTGTAAGCAGGTGTGTAGATATCGGGGGGTGGGGGGGCATTCATAAAAAACAATAAAACACTCAACCTGCTTTATTTATCATATTTTCTATATATACTTCTTATTTAGACACATATCACTTTGCTTTGCCACTCGCTTCGTCTACGACACTCCCACGCCTTTTACACCCTAGTTTCATCTTTCC
+
?A3AAFFBFFBBGGGGGGGGGGHHHBFFGGHHHHFHFHEGHHGHDDFEAGHGFGGGGHGHGGFFHFGHHGFGGFEHFHF331?4@444441///>-----------./////;9F/9.../9////..////../..////9/9///////////////////9/:9///////9/9/..//////;//////////////.-9..-.9../...-9//....;....9//////99..///;////;:;/
@M03495:530:000000000-LYBTV:1:1109:24615:10724 2:N:0:GATCCGGG+ACCTGCTT
ATATTTTGCCGTTGATAAACCACCCTCCCTGTGGTCGTTATCTTGCTCCTTCTGTCGTCAACGAATTTACTAATTCCAAAGCTCACATGCTGACAGATCGGAAGAGCGTCGTGTAGGGAAAGAGTGTAAGCAGGTGGGTTGGGTTTGGCGGGGGTGCGGGCTTTTGAATAAAATAATGCACTTGAGACATGTACATCATCCAGGTAGGGTCCGCACCTAGAAGAACTAATGGAGCGGCTTCTGTTGAAGTT
+
AAAA?5DBFFBAE2GGEGGGGGGFGHHGGGGHGF2BEEDGHFGHFBGFGHHHHHHGEFEGGHGFEHHHHGHHHHHHFFGFFBFFFEFGHHHFGFFFHGHHDDEEFGEGGEEEEGFGFGBHHHBGHGGFFGGHFGG1/<?/////?///1/-----9.-----.;/;9/////9////;//;////9./9/;/;B/////9//9/;9/;./9.9---9/////9;/.///;/;/..----9./;/9//////
@M03495:530:000000000-LYBTV:1:1109:9266:10726 2:N:0:GATCCGGG+ACCTGCTT
ATATTTTGCCGTTGATAAACCACCCTCCCTGTGCCCTCCAAAGCTCACATGCTGACAGATCGGAAGAGCGTCGTGTAGGGAAAGAGTGTAAGCAGGTGTGGAGAATGTGGTGGGGGGGGGAGGAAGTGAAAAAAAAAAAAAAAAAGAATTGAGGAGAAAGGGCGAGAGATCAGCACGAGTGCAATGATGGTAGCGCACGAGAGGGTGCTGGTGAGAAACTATGGTGATGCTGTGGCTCAGCGTGAGAGAAA
+
CCCCCFFFFFCBGGGGGGGGGGGGGHHGGHHHHHHHHHGHHHHHHHHHHHHHHHHHHHHHHHGGGGHHHGGGGGGGHHHGEGHHGHFHHGHHFHHH1FB1/3/30334?32/?///--;;-:-./.000:0;A--;-99--:---...00000/0...00...-----.000000.-.-..;00000000;000---:-.-.-.9.9.000//0;000;00000;00000000//..0;/9.....00.00
@M03495:530:000000000-LYBTV:1:1109:28005:10738 2:N:0:GATCCGGG+ACCTGCTT
ATATTTTGCCGTTGATAAACCACCCTCCCTGTGGTCGTTATCTTGCTCCTTCTGTCGTCAACGAATTTACTAATTCCAAAGCTCACATGCTGACAGATCGGAAGAGCGTCGTGTAGGGAAAGAGTGTAAGCAGGTGAGTTATGTTTGTGGTGGTAAAGCAATAACTAATTAATATACAATAAATTATTTACACTAAACCTTAATTAGGATGGTAAAATGTGAACCAACTAGAACTCTATTACATATTTTAT
+
>AA>>FFFFF@BGGADGCGGGFGEF44AAGHGHFFGEEGHAAFGGFE53A55FBFG1FFHGGACAGHHFHHGAFGFEDFDCFGFG3@FHHHFFHHF33FCE??1F11>?EE/E?FFFF3F?030?BBF221?B?B110@2221@@@0@0/0//<111111??F11?<1=1111<<<F1<<111110=0000=00/<0///00<:0;0000/.:;000000000:..;.;/000900;0;00;;00;09090
@M03495:530:000000000-LYBTV:1:1109:26113:10748 2:N:0:GATCCGGG+ACCTGCTT
ATATTTTGCCGTTGATAAACCAGCTAATCCTGAAAAAAAAAATCAAAGCTAAAAACTACAATGCTAAGACCACGATGTGACTGCTATCAAAGTTAGATATATATGTAAATTATTCATCTGTCAAATCCTAGAATTATATCATACCTGCTCCAGCAATCACGACCTGTAATGGTTTAGTGGGTTGTTCACTGTTTCTGAAAAATGAAGATAGTTGTCCAGCTTCCAAAAAGTTTATTGTGTTTTCTAGTGGG
+
AAAABFF5DDD2AFCGFGGGGGGHHGFHHHFFHHHFFECGGGHCFCGF2FGBGF3EGHHHBHFGHHHFFHHHHGEFG?GHFFGFHHFFHHHGHFHBH4GFFHHHHHHHHHHHHGFHFFHHHGEHHEHHHHHGEFHGHHFFHHFH2GHEHFFHFFHFHHEHC<ACEFDFGGHGHHHE1=DG.EFFGHHEDHGFH<DGFFHFCGHGB0G0GCGGFC;C0:C/;CBBBBCE.;;FGFGFFFGGFF/9B09;FF.
@M03495:530:000000000-LYBTV:1:1109:24373:10751 2:N:0:GATCCGGG+ACCTGCTT
ATATTTTGCCGTTGATAAACCAGCTAATCCTGAAAAAAAAATCAAAGCTAAAAACTACAATGCTAAGACCACGATGTGACTGCTATCAAAGTTAGATATATATGTAAATTATTCATCTGTCAAATCCTAGAATTATATCATACCTGCTCCAGCAATCACGACCTGTAATGGTTTAGTGGGTTGTTCACTGTTTCTGAAAAATGAAGATAGTTGTCCAGCTTCCAAAAAGTTTATTGTGTTTTCTAGTGGAG
+
>A>AAFFFFFBBGGGGGGGGGGGHHGHHHHHHHFGHHGGEGHHHHGHHHHHHFHGHHHHHHHHHHHHHHHHHGGHGHHHHFFHGHHGHHGGHHHHHGHHHHHHHGHHHHGHHHHHHHHHHHHHHHGFHHHHHHHHHHGHHHHHEHHGFHHHHHGFGHFHGGCCGHHHBGFHGGHFHFGFHEGGGHHGGHHHHHHHFHHGHHHHHDGFHHHHHHHFFFFCHHH/GCGE?DFGBFFFFGFFGGGGGBFBFFGE
@M03495:530:000000000-LYBTV:1:1109:12084:10776 2:N:0:GATCCGGG+ACCTGCTT
ATATTTTGCCGTTGATAAACCACCCTCCCTGTGGTCGTTATCTTGCTCCTTCTGTCGTCAACGAATTTACTAATTCCAAAGGAGGAGTATGTTGTTTTGGAATTTAAGGTAATTGTTGGCTCTAGCTGCCATAGCAATGTCACAACCACTTCTTGCCCTCCAAAGCTCACATGCTGACAGATCGGAAGAGCGTCGTGTAGGGAAAGAGTGTAAGCAGGTGGGTAGGTGCGGGTGGGGGCGGGGGACATTGA
+
CCCCCFFFFFCCGGGGGGGGGGGGGHHGGHHHHHHHGGGHHHHHGGHHHHHHHHHHGGGHGHGGGHHHHHHHHHHHHHHHHHHHGFGGHHHHHHHHHHHGHHHHHHHHGHHHHHHHHHHHHHHHHHHHHHHHHHHHEGFHHHHHHGGGGHHHHHGGHHHGGGHHGHHHHHHHHHHHFGHHHHHHGFGDGFHCDECGGGCGFGGHHC;GCGCGCC9BFG./.9.09.0;0:-;-;------------./99/
@M03495:530:000000000-LYBTV:1:1109:10991:10801 2:N:0:GATCCGGG+ACCTGCTT
ATATTTTGCCGTTGATAAACCAGCTAATCCTGAAAAAAAAATCAAAGCTAAAAACTACAATGCTAAGACCACGATGTGACTGCTATCAAAGTTAGATATATATGTAAATTATTCATCTGTCAAATCCTAGAATTATATCATACCTGCTCCAGCAATCACGACCTGTAATGGTTTAGTGGGTTGTTCACTGTTTCTGAAAAATGAAGATAGTTGTCCAGCTTCCAAAAAGTTTATTGTGTTTTCTAGTGGAG
+
AAACBFFFFFCBGGGGGGGGGGHHHHHHHHHHHHHHHGGGGHHHHHHHHHHHHHGHHHHHHHHHHHHHHHHHGGHGHHHHHGHHHHHHHHHHGHHHHHHHHHHHHHHHHGHHHHHGHHHHHHHHHHFHHHHHHHHHHHHHHHFFHHHHHHHHHHFHHHHGGGGGHHHHHHHHHHGG>GGHGGGGHFFHHHHHHGGHHHHHEGHGHHHHGHHHHHGHFHBHGH;CCCCEGBFGFGGGGGFGGGEGGGFGGFG
@M03495:530:000000000-LYBTV:1:1109:27705:10822 2:N:0:GATCCGGG+ACCTGCTT
ATATTTTGCCGTTGATAAACCAGCTAATCCTGAAAAAAAAATCAAAGCTAAAAACTACAATGCTAAGACCACGATGTGACTGCTATCAAAGTTAGATATATATGTAAATTATTCATCTGTCAAATCCTAGAATTATATCATACCTGCTCCAGCAATCACGACCTGTAATGGTTTAGTGGGTTGTTCACTGTTTCTGAAAAATGCAGATAGTTGTCCAGCTTCCAAAAAGTTTATTGTGTTTTCTAGTGGAG
+
AABAAFF5BFDBCEGGGFGGGGHFHHFGGHHGHHFGHCAAEGHBBGFBFHHGE3AEGHHFF3GHHHGHHFGHEGFFFHFHFHFBGGGHHFHGHHHDGFHHHHGGDFHFHHHHHHHHHHHHHFFHHHFHHFFHHGHHHHHHHHHGHHHCF2B?FFBD22GF?/<EHF1GFFF?FCFF1FFHCFGGHFDGHGFG<GDDHHHFGFH0<C0:CFGFFF:FFHHGEHGCCGCA.:;09FGF0BBFB/0;0FF0.0C
@M03495:530:000000000-LYBTV:1:1109:14687:10858 2:N:0:GATCCGGG+ACCTGCTT
ATATTTTGCCGTTGATAAACCAGCTAATCCTGAAAAAAAAATCAAAGCTAAAAACTACAATGCTAAGACCACGATGTGACTGCTATCAAAGTTAGATATATATGTAAATTATTCATCTGTCAAATCCTAGAATTATATCATACCTGCTCCAGCAATCACGACCTGTAATGGTTTAGTGGGTTGTTCACTGTTTCTGAAAAATGAAGATAGTTGTCCAGCTTCCAAAAAGTTTATTGTGTTTTCTAGTGGAG
+
ABBCCFFFFFCCGGGGGGGGGGHHHHHHHHHHHHHHHGGGGHHHHHHHHHHHHHGGHHHHHHHHHHHHHHHHGGHGHGHHHHGHHHHHFHHEHHHGHHHHHHHHHHHHHHHHFHHHHHHHGHHHHGHHHHHHHHHHHHHHHHGHHHGHFHHHFGFHHGHGFEGGGHHHHHHGFHHGFGHHGGGGHHGHHHHHHFHHHFHHHHHHHHHHHHCGHHCGFHGFHH;:;GGAFBFGFGFGGF9FGGGGGGFFGFG
@M03495:530:000000000-LYBTV:1:1109:8090:10862 2:N:0:GATCCGGG+ACCTGCTT
ATATTTTGCCGTTGATAAACCAGCCTCCCTGTGGTCGTTATCTTGCTCCTTCTGTCGTCAACGAATTTACTAATTCCAAAGCTCACATGCTGACAGATCGGAAGAGCGTCGTGTAGGGAAAGAGTGTAAGCAGGTGTGTGGGAAGCGGGGGGGTGCGGGTGGGGGTAGAAGAAAAAGAGGAGATGATAAGGGGGTGGCGTGGGGGTGCTGGAACAGTGAGCGGACTGGGGAGCTAATGACGATGATAAACA
+
BCCCCFFFFFCBGGGGGGGGGGHHGGFGFHHGFHFFEEEHHHHHHHHFHHHEHDGGAEEHEG1FFHHGGHHHDGHHHHHHHHGGFGHHHHHHBFHBGFHHGGGGGHHGGGGEGECDFGHHHHCGGGHHFHHGHH0?2/00///2?////--9;-:.9>;@------..:000://.../..../0000000.-----.-.-;-9-:-.000.00//:0000-----...-.-.;009000....0000000
@M03495:530:000000000-LYBTV:1:1109:7765:10866 2:N:0:GATCCGGG+ACCTGCTT
ATATTTTGCCGTTGATAAACCAGCTAATCCTGAAAAAAAAATCAAAGCTAAAAACTACAATGCTAAGACCACGATGTGACTGCTATCAAAGTTAGATATATATGTAAATTATTCATCTGTCAAATCCTAGAATTATATCATACCTGCTCCAGCAATCACGACCTGTAATGGTTTAGTGGGTTGTTCACTGTTTCTGAAAAATGAAGATAGTTGTCCAGCTTCCAAAAAGTTTATTGTGTTTTCTAGTGGAG
+
?BBCCFFFFFCBGGGGGGGGGGGHHHHHHHHHHHHGHGGGGHHHHHFHHHHHHHGHHHHHHHHHHHHHHHHHGGHGHHHHHHHHHHHHHHGHHHHGHHHHHHHHHHHHHHHHHHHHHHHHHHHHHHHHHHHHHHHHHHHHHHHEHHHHFHHHEFFHHHHGDGGGHHHHHHHFFHHHFFHGGFGGHHHHHGHHHHHHHHHHFGHFHHFGHHH00GFBGHFFFH;CCGGAGGGGGGGGGF/CFGGGGFFF.FE
@M03495:530:000000000-LYBTV:1:1109:19657:10867 2:N:0:GATCCGGG+ACCTGCTT
ATATTTTGCCGTTGATAAACCAAAGCTCACATGCTGACAGATCGGAAGAGCGTCGTGTAGGGAAAGAGTGTAAGCAGGTGTGTAGAGCAGGGTGGTGGGCGGGGGATTATAAAAAAAAAAAAAAAAAGTAAAGGAAATGAGCAAACGAGGAAAAAAAAACTAAGAGCAGCCTAACGACAGCTGGCGACAGTGGATAATTGACATAGTGTAGCATATAGCGCAGTGACTATAGCACACGAGTGAGATGTGGG
+
EEDDEFFFFFCDGGGGGGGGGGHHHGHHHHHHHHHHHHHHHHHHGGGGHHHGGGGGGHHHHGHHHHHHGHGGHHHHHHHB31?43434331/B?E111//><//-->F1=11<DGCCDFCA?<@---.:111<0///011:00/0:<..--//:.---<.0100<0<0//./00/..---.<0/.-----<1/0010:11:111<111<1111111111<-9-<:1111111110/.--<..10110<10.
@M03495:530:000000000-LYBTV:1:1109:14636:10871 2:N:0:GATCCGGG+ACATGCTT
ATATTTTGCCGTTGATAAACCAGCTAATCCTGAAAAAAAAATCAAAGCTAAAAACTACAATGCTAAGACCACGATGTGACTGCTATCAAAGTTAGATATATATGTAAATTATTCATCTGTCAAATCCTAGAATTATATCATACCTGCTCCAGCAATCACGACCTGTAATGGTTTAGTGGGTTGTTCACTGTTTCTGAAAAATGAAGATAGTTGTCCAGCTTCCAAAAAGTTTATTGTGTTTTCTAGTGGAG
+
AA@ABFFFFFBBGGGGGGGGGGHHHHHHHGHGGHHHHGGGGHGHHHHFHHHGHHGHHHHHHHHHHHHHHHHHGGHGHHHHHHGHHHHHHHHGHHHHHHHHHHGHGHHHHHHHFHHHHHHHHHHHHHHHHHHHHHHHHHHGHHHBGHHHGHHHFGGHHHHGGFGGHHHHHHGHHHHG>GHEEGGGHHHHHGHHHGGHHHHHGGHHHHGHHHGFHHCGGHGHHHCGHCGEGFGGGGBFB0/=FFFEFFBBFGG
@M03495:530:000000000-LYBTV:1:1109:26430:10886 2:N:0:GATCCGGG+ACCTGCTT
ATATTTTGCCGTTGATAAACCACCCTCTTGCCCTCCAAAGCTCACATGCTGACAGATCGGAAGAGCGTCGTGTAGGGAAAGAGTGTAAGCAGGTGAGGAGGGAAAGGGGGGGGCGGGGCGTAATAGAAAAACAACACATGAATAGAACACAGACAGCTGGGATGTCTTACCAGCACTTATTGACGTCTGTACACTTAGATATTCTCCACACAGGAACCTCCACAGCATCTCATACCAGTCCGAGTCTGTCG
+
BB@BBFFFFFBACEGGGFGGGGFGGHHGHHHHHFGFGHFHHHHHHHHGFFHFHHFHGHHGGEGHFHGGGGFFGGHHEFEFGFFEGFG4GGHHHF33?1311//0/00///------;-----../////;.....:.;////9/9////.../....;/;../;//////;//:../9/9/;/;...;.;///9//9/////9/9//;./.:......./.../.;;B///////:/;///..-../9:/.
@M03495:530:000000000-LYBTV:1:1109:2484:10911 2:N:0:GATCCGGG+ACCTGCTT
ATATTTTGCCGTTGATAAACCACCCTCCCTGTGGTCGTTATCTTGCTCCTTCTGTCGTCAACGAATTTACTAATTCCAAAGCTCACATGCTGACAGATCGGAAGAGCGTCGTGTAGGGAAAGAGTGTAAGCAGGTGTGTTGAGAAGGGTGGGGGGGGGGCGGTTAACAGAAAAAAAAATATAAAGAAAAAAAGGTTGAAAAGGGGGACGAAACCAGTAAGTAGATCACACGTAGAGGACAAGAAACATGAA
+
AA1AA3DFFFD>EECGGGGG1FFFGHHGCFFGBGBGGECEGHHFDFFHFFFGHBFHFGFHGHCGGHHFHHHHGGFHH@DFFFH@GDGHGHHHGHFHHHHHGGGGGHGGGGG>EGFDGGHHHH0F1FHGFG1GGA0<1?00/21/100?0////--9--------;/;9//9/;;-----///////-/------9/-/9/9;---9-----9---:;//9/;////////-;---/-;---9-////9///
@M03495:530:000000000-LYBTV:1:1109:6524:10933 2:N:0:GATCCGGG+ACCTGCTT
ATATTTTGCCGTTGATAAACCAGTCAGGAGTCCAAAGCTCACATGCTGACAGATCGGAAGAGCGTCGTGTAGGGAAAGAGTGTAAGCAGGTGTGTAGAGCTCGGTGGGGGGCGGGTCATTATTAAAAAAAAAAAAAAAAAAAGAGAAAGTAGTGGGAGTAGAGGACGAAGATGCAGAGTATGAGGGGGAGGAGAGGAGCTTGTGGATGAATAGGAAGTGTAGATGGTAGAGTAGCTATGAGAAGCGGGAGC
+
CCCDDFFFFFDCGGGGGGGGGGHHHHHHHGHHHHHHHHHHHHHHHHHHHHHGHHHHGGGGGHHGGGFEEGHHHGGFHHGHHHHHHHHHHHHG3>143434331//?E///-------:0000000;BBCAA--9:-----9-..//0:000;0/...../000:..---..000000.000000/:-----..:......0/;0.00:00;:00:0.00:0:00;0:0:000:0000000000:0-----.
@M03495:530:000000000-LYBTV:1:1109:13860:10973 2:N:0:GATCCGGG+ACCTGCTT
ATATTTTGCCGTTGATAAACCAGGACTCAGGCTGGACCAAAGCTCACATGCTGACAGATCGGAAGAGCGTCGTGTAGGGAAAGAGTGTAAGCAGGTGTGTAGAGCAGGGGGGTGGGCGGGGCGTTTATAAAAAAAAAAAAGAAAAGGAGAGAGGGGGCGAGGACTAGGTATAGGGAGGTCAAGATTGGATGCTAGCTGGGCATGAGAGAGAGGGGAGGAACAGATAGGATACAGATACAACGACGTGATGT
+
CBCCCFFFFFCCGGGGGGGGGGHGHHHHHHHHHHGHHHHHHHHHHHHHHHHHHHHHHHHHHGGGGGHHGGGGEFHHHHGHHHHHHGHHHHGHHHHF33?14B43433?//>?-:--.-:----;--.009;BFDA;--:-.../;/./.......;--9--9-.//0:;00900./.-./00:0;00.000/:00900/../9;000:......-.-9.;.///000/00000000;0000-.9--.9/:0
@M03495:530:000000000-LYBTV:1:1109:16845:10983 2:N:0:GATCCGGG+ACCTGCTT
ATATTTTGCCGTTGATAAACCAGAGGACTCAGGCTGGACCAAAGCTCACATGCTGACAGATCGGAAGAGCGTCGTGTAGGGAAAGAGTGTAAGCAGGTGTGGAGATTTCGGCGGGCGCCGTGGCATTATTAAAAAAAAAAAGAGACACGGTGTGGGGTTACGGTAGGGGGGGCCCAAAGCCTAGAGACACGGTCGGGAAGGAGGGTCGTGTGACGAGGTGGATCGCACATACATCAACACCACCTCAGGTG
+
AAAAAFFFFFBAEEGGGFGGGGHHHGHHHHHHGFAGECHHHDHHHHHHHHHHHHHHHFHFHHEAEFGFHHG?EEEGGHFHGFE?FGHBGHHHDBGGFBG@>/3/3334??//>C//<-->----<0<000<0=00:---;:..;////.-...:..-;-./:99.....-----9.../.9//:///9...-..-----...9.-9/--...//..--....//...;-///9/BBB9/.......////9
@M03495:530:000000000-LYBTV:1:1109:6009:11008 2:N:0:GATCCGGG+ACCTGCTT
ATATTTTGCCGTTGATAAACCAGCTAATCCTGAAAAAAAAATCAAAGCTAAACACTACAATGCTAAGACCACGATGTGACTGCTATCAAAGTTAGATATATATGTAAATTATTCATCTGTCAAATCCTAGAATTATATCATACCTGCTCCAGCAATCACGACCTGTAATGGTTTAGTGGGTTGTTCACTGTTTCTGAAAAATGAAGATAGTTGTCCAGCTTCCAAAAAGTTTATTGTGTTTTCTAGTGGAG
+
AAAAAFD3DFD1AAFGBFGCEG0GHFFGHHHG1F1G0AAAAGHHHGHHHFHF1AF1GGHBBFGGHFFHHFHHGGFGGFHEFGHGHFFGGHHHHGHFGFGHGGHHEGH2DDHHHGHFHFHFFH2GGFBFGGHGHHHHHHHGHGDGHHHHGHHFFGHGHCGE?/AAHHFGDGB<?GFHF1CGEFGGHHHHHH<DGF<D0G0=CGGHEFBGCGGHHHCBGHHHCHFCCH;EBFGGGGGFFF//BF0FFGBBFFG
@M03495:530:000000000-LYBTV:1:1109:10244:11009 2:N:0:GATCCGGG+ACCTGCTT
ATATTTTGCCGTTGATAAACCAGGACTCAGGCTGGACCAAAGCTCACATGCTGACAGATCGGAAGAGCGTCGTGTAGGGAAAGAGTGTAAGCAGGTGTGTAGGTGTCGGGGGGGGGCGGGGGCTTATAAAAAAAAAAAACAGAGGAGATATCGCATAGAATGACAAGGTAAAGAAAAGACATGATACAGTGCACTCAGCGTAACGATATAACATAAAGAGAGAGGCGTGTAGACGGTGCAGCGCTACAGAG
+
CCCCCFFFFFCCGGGGGGGGGGHGHHHHHHHHHHGHHHHHHHGHHHHHHHHHHHHHHHHHHGGGGGHHGGGGEEGHHHGHHHHFGGHGHHHGHHHFC3?14?33?33?//>@---9-9------.00000:9@>>=@;-..://..../000.....000000000..09;00;.//:.//0090::00000000//00.........;0000;00000/9...;.-.-./000:.;.-0;0--.:-000/
@M03495:530:000000000-LYBTV:1:1109:11645:11026 2:N:0:GATCCGGG+ACCTGCTT
ATATTTTGCCGTTGATAAACCAGCTAATCCTGAAAAAAAAATCAAAGCTAAAAACTACAATGCTAAGACCACGATGTGACTGCTATCAAAGTTAGATATATATGTAAATTATTCATCTGTCAAATCCTAGAATTATATCATACCTGCTCCAGCAATCACGACCTGTAATGGTTTAGTGGGTTGTTCACTGTTTCTGAAAAATGAAGATAGTTGTCCAGCTTCCAAAAAGTTTATTGTGTTTTCTAGTGGAG
+
BAABBFFFFFBAEFGGGGGGGGHHHHCHHHHHHHBGFGGGGHHHHHHHHHHHHFFFHHHHGHHHHHGHHHHHGGHEFHHHGHHGHFHHHHHGHHHDGHHHHHHHHHHHHHHGHHHHHFHHHHHHHFHHHHFHHHHHHHHHHHFFHGHGFHFGFH<GFGHDGCGDFHH1GFFFGHHH<GHHDF?DHHHHBDGHHHDGFGGHHHHEFGCGHHGHFG0C0GGHHH:GGGCEFGFE0BBBFFFFGBFGFFBC.99
@M03495:530:000000000-LYBTV:1:1109:26444:11028 2:N:0:GATCCGGG+ACCTGCTT
ATATTTTGCCGTTGATAAACCAGCTAATCCTGAAAAAAAAATCAAAGCTAAAAACTACAATGCTAAGACCACGATGTGACTGCTATCAAAGTTAGATATATATGTAAATTATTCATCTGTCAAATCCTAGAATTATATCATACCTGCTCCAGCAATCACGACCTGTAATGGTTTAGTGGGTTGTTCACTGTTTCTGAAAAATGAAGATAGTTGTCCAGCTTCCAAAAAGTTTATTGTGTTTTCTAGTGGAG
+
BB@BBFFFFFBACGGGGGGGGGHHHHHHHHHHHHHHHGGGGHHGHHHGHHHHGHGHHGHHFGGFHHHHHGHHGGHGGHHGHHCGGGFHGHHHHHHGFHGHHGHFGGHFHHHHHGHHHHHHHGHHHHFHHHHHHHHHHHHHHHDHHHHBGHHHGHHHHBGDDFGDHHHGHHHFGHHH=FFHAFGGGHGHFHDGFD<GGHHH.GHHFGFGHH;GEGFFFGCGFC/;0CCFGFBFBGGGCB9B9CBCFF;B.CC
@M03495:530:000000000-LYBTV:1:1109:20246:11038 2:N:0:GATCCGGG+ACCTGCTT
ATATTTTGCCGTTGATAAACCACCCTCCCTGTGGTCGTTATCTTGCTCCTTCTGTCGTCAACGAATTTACTAATTCCAAAGCTCACATGCTGACAGATCGGAAGAGCGTCGTGTAGGGAAAGAGTGTAAGCAGGTGTGTAGAGCTATGGGGGGGGGGCGGCATTAAAAAAAAAAAAAAGAACAGCGAGAGACGGGAGCGTGTGAGGTTACATGCAATGATCGATGTGACAAGAGCAGTAGACTTATACGAG
+
CCCCCFFFFFCCGGGGGGGGGGGGGHHGGHHHHHHHGGGHHHHHFHHHHHHHHHHHGGGHGHGGGHHHHHHHFGHHHHHHHHHHHHHHHHHHGHHHHHHHGGGGGHHGGGGEFHHHHGHHHGHHHHHHHHHHGHBB2?02D22222222@/>-----------9000:09-@=9@---...///.-9---./..-.-.-....009//00000000;0000...0.90090.9./9/00000000900..9
@M03495:530:000000000-LYBTV:1:1109:7424:11050 2:N:0:GATCCGGG+ACCTGCTT
ATATTTTGCCGTTGATAAACCAGGACTCAGGCTGGACCAAAGCTCACATGCTGACAGATCGGAAGAGCGTCGTGTAGGGAAAGAGTGTAAGCAGGTGTGGAGATATCGGGGGGGGGCGGGTCATTATAAAAAAAAAAAAGAAAAGAAATGCAAAGCAGGTGGCACACCAAAGCAAGCACACGAGTACGACATGCCGAGTAATGACAAGGCTAGTACTGTGTGATGATCAGAGAGAGAAAGTGAGTGGCAAG
+
CBCCCFFFFFCCGGGGGGGGGGHGHHHHHHHHHHGHHHHHHHGHHHHHHHHHHHHHHHHHHGGGGHHHGGGGEEHHGHGGHHHEGFGFHHHHGHHGB3?13F3B4D4////>---:---9--:;90000BB0::BFC-9...///.:/000000//0/.;0../0/.....//://.///.--:..;...-.000-;-..0;00000...00.:0000:;090000:00;00/....000000000../0.
@M03495:530:000000000-LYBTV:1:1109:21709:11052 2:N:0:GATCCGGG+ACCTGCTT
ATATTTTGCCGTTGATAAACCACCCTCCCTGTGGTCGTTATCTTGCTCCTTCTGTCGTCAACGAATTTACTAATTCCAAAGCTCACATGCTGACAGATCGGAAGAGCGTCGTGTAGGGAAAGAGTGTAAGCAGGTGTGGAGGTCTAGGTGGTGGGGGGGGTAAGTTAAAAAAAAAAAAAACGATAAAATGTTATGCTTAGCACTGTGTAGGATGCTAACTATGGTTAAGGACGAGCACAGACAGGATGAGG
+
CCCCCFFFFFDCGGGGGGGGGGGGGHHGGHHHHHHHGGGHHHHHHGHHHHHHHHHHGGGHGHGGGHHHHHHHHHHHHHHGHHHHHHHHHHGHFHHHHHHHGFGGHHHGGGGEEHHHHGHHHHGHHHHHHHHHHHC22?/2///2222F2??///>->-;--./0000:00:--@@--9--.-.;..0;00;00000000:0000/0000;0000/000/000000000000.-----.//0.//..:000/
@M03495:530:000000000-LYBTV:1:1109:15863:11054 2:N:0:GATCCGGG+ACCTGCTT
ATATTTTGCCGTTGATAAACCAGAACCATCCAAAGCTCACATGCTGACAGATCGGAAGAGCGTCGTGTAGGGAAAGAGTGTAAGCAGGTGTGGAGATATAGGCGGGGGCCGGGGTGTTAAAGAAAAAAAAAAAAAGGAAAAGTGGGGGCTCGAGATACAAGATATGAGAAAAGGACTACAAGTAAGTAGATCACGTGTGGCAAGTAGCAACAGACAGTGGTGTCAGAAACGGACGTAAGAGTAGATCAGTA
+
ABCCCFFFFFDCGGGGGGGGGGHHHHHHHHHHHHHHHHHHHHHHHHHHHHGHHHGGGGHHHGGGGEGGHHHGHHHHHHGHHHHHHHGHH33?1313344@4B3>/E///-----<--.00<0:.;CGF--:----../////000.----.--:..00000/000000000//././//00:00000000000:..9/;:./0.;00000.:/;.:/00/0..;00:00/...:-...;000:00:0;000
@M03495:530:000000000-LYBTV:1:1109:25960:11060 2:N:0:GATCCGGG+ACCTGCTT
ATATTTTGCCGTTGATAAACCAGCTAATCCTGAAAAAAAAATCAAAGCTAAAAACTACAATGCTAAGACCACGATGTGACTGCTATCAAAGTTAGATATATATGTAAATTATTCATCTGTCAAATCCTAGAATTATATCATACCTGCTCCAGCAATCACGACCTGTAATGGTTTAGTGGGTTGTTCACTGTTTCTGAAAAATGAAGATAGTTGTCCAGCTTCCAAAAAGTTTATTGTGTTTTCTAGTGGAG
+
ABABBFFFFFD2EFGGFGGGGGHHHFGHGHHHHHHHHGEEEFHACGGFHHHF3G?GHHHHEHHHHHHHHHHHFGHGHFHHHHGHHGHFBDHEHHHHHHHGHHHHHHHHHHFFDGFGHHHHHGGGG?GHHHHGGHHHHHFHGHF2FGHHFHHCFGCGB2FDG?/DFHGHFGGDDFHG1FGEEGFGHHHGHHHHHHGHHHHHFHHHHHBFHHGHFHCCCFFHHHFBHFAEDFFGGGFFGFBFFGFFG000.0.
@M03495:530:000000000-LYBTV:1:1109:18782:11076 2:N:0:GATCCAGG+ACCTGCTT
ATATTTTGCCGTTGATAAACCAGGACTCAGGCTGGACCAAAGCTCACATGCTGACAGATCGGAAGAGCGTCGTGTAGGGAAAGAGTGTAAGCAGGTGTGTCGGAAGAGCGGGGGGCGGGAGGAGTAGGAAAGAAAGAAGGTAAGAGTGTGTAGTTGGCGGAGAGCGGATGAAACATGCAAAGGTAGAGAATAATGAAGTAAATGACGGCAGATGATTGATGTGAATTAGGAAAAGGAGAGATGCACAGGAG
+
BBBBBFFFFFBBGG4FGGGGGGHGAEBFF4FHHCEGAFEGHGFEGGEFGHFHE5FFHHBFGGGGEHHHGGGF>E?FGFAGFHHGFB@BFFHEFG1B3@1?@>///?BB2/>@D/9--;----...//////.9.///././/////////9///////99---..-----////////////.//////;////////////////.----./////////////////////./......//;///....
@M03495:530:000000000-LYBTV:1:1109:25335:11095 2:N:0:GATCCGGG+ACCTGCTT
ATATTTTGCCGTTGATAAACCAGGACTCAGGCGGACCAAAGCTCACATGCTGACAGATCGGAAGAGCGTCGTGTAGGGAAAGAGTGTAAGCAGGTGTGTAGAGCTCGGGGGGGGGGGGCTGCTTTAAAAAAAAAAAAAAATAGATGACGCATGGCACCATGGTCTGTCGTAAGATGAGCAGAAAGTCAATGCACTAGCTAGTTGTTGTGAGAAGTCTAGTAGTGCCTCTGACACCGTCGTGTACGCAATAT
+
BCBCCFFFFFDCGGGGGGGGGGHGHHHHHHHHGGGGGHHHHHGHHHHHHHFHGHHHHHHHGEGDHHHGEFEEABGGHGGHHHHHGHDFFGHHHHHF3?0434343BE</<@-9-------<.00000<:<-@B;------.0000:0<..<.9../<..:0/00:/00...:.00:0000///00:00000:0<000/0000000../.0000/00000000<:00000<0000.-..--.</:.<.-.<0
@M03495:530:000000000-LYBTV:1:1109:13338:11111 2:N:0:GATCCGGG+ACCTGCTT
ATATTTTGCCGTTGATAAACCACCCTCCCTGTGGTCGTTATCTTGCTCCTTCTGTCGTCAACGAATTTACTAATTCCAAAGCTCACATGCTGACAGATCGGAAGAGCGTCGTGTAGGGAAAGAGTGTAAGCAGGTGTGTAGAGATCGGGGGGGTGCGGGGGAAAGAGAACAACAAAAGAGGAAATCGAGAACTGTACCGGCACAACTGCGATAGAAAGCAACGGACGTCAGGGATAAAGCACAGAAGGACG
+
ACCCCFFFFFCAFGGGGGGGGGGGGHHGGHHHHHGFGGGHHHHHFHHHFFFHHHHHGGGHGHGGGHGHHHGHFGHHHHHHFHHHHHHHHHHGHHHFHHHHGGGGHHFGGGGEGHHHHGHHHHGHGHHGHDFHHECGBB@2>2>2>2///<----9.;-----.../.://;9...../.....//;.....//////;.----...///.-9..//;//9/.--.--.....9...//99/.;.///...;
@M03495:530:000000000-LYBTV:1:1109:9449:11114 2:N:0:GATCCGGG+ACCTGCTT
ATATTTTGCGTTGATAAACCAAAGCTCACATGCTGACAGATCGGAAGAGCGTCGTGTAGGGAAAGAGTGTAAGCAGGTGTGTAGATGTCGGTGGTGGCCGGGTCATTTATAAAAAAAAAAAAGAAGTAAGAGGAGAGTAGAGAGACTAAAGGCGAAAATAAAAGTAAGCTCAGACGAGAACGATACATGAGCGAGAAACGTAAGAGAGCACGAGATAATGAGAGACGTACACAGGAGTAGCTCACGCACAG
+
CCCCCFFFFCCCGFGGGGGGGGHHHHHHHHHHHHHHHHHHHHHGGGGHHHGGGFGGHHHHGHHHHHHGHHGGHHHHHHFBA143444441//?A11110>////B4F444?4D?3@CC//<//<0<11>11<.0.../00=D0../00<000.-----00000000000000/:/---../....-;////9----.//.....///../.-.-..////////./.....//..../;:/:///..---/
@M03495:530:000000000-LYBTV:1:1109:9272:11121 2:N:0:GATCCGGG+ACCTGCTT
ATATTTTGCCGTTGATAAACCAGCTAATCCTGAAAAAAAAATCAAAGCTAAAAACTACAATGCTAAGACCACGATGTGACTGCTATCAAAGTTAGATATATATGTAAAATATTCATCTGTCAAATCCTAGAATTATATCATACCTGCTCCAGCAATCACGACCTGTAATGGTTTAGTGGGTTGTTCACTGTTTCTGAAAAATGAAGATAGTTGTCCAGCTTCCAAAAAGTTTATTGTGTTTTCTAGTGGAG
+
BABBCFFFFFCCGGGGGGGGGGHHHHHHHHHHHHHHHGGGGHHHHFBGHGHHHHGGHHHHHHHGGHHHHGHHGGHGHHHHHHGHHHHHHHFHHHHHHHHHHHHHHHHHHHHHHHHHHHHHGHHHHGGHHHHHHHHHHHHHHHGHHHHHHHHHHHHHHHHGGGGGHHHHHHHGHHHHFGHHGGGGHHGHHHHHHHGHHHHHFGHDGGHHHHHHHHGGHHFFHHCC;G..9FFFGGGGGGFGGGFGGGFF.;A
@M03495:530:000000000-LYBTV:1:1109:26308:11127 2:N:0:GATCCGGG+ACCTGCTT
ATATTTTGCCGTTGATAAACCACCCTCCCTGTGGTCGTTATCTTGCTCCTTCTGTCGTCAACGAATTTACTAATTCCAAAGCTCACATGCTGACAGATCGGAAGAGCGTCGTGTAGGGAAAGAGTGTAAGCAGGTGTGTAGGGGACGGTGGGGGGCGGGGTAAGAAAATAAAAAAAAAAGGAGAGGTTGTAAGAGAGCAGGTGAGTCTAATTGGAGGATGTGCAGTGTCACTGAATATTGGTTCATGCTCG
+
ABABCFFFFFCCGGGGGGGGGGGGGHHGGHHHHHHHGGGHHHHHHGHHHHHHHHHHGGGHGHGGGHHHHHHHHHHHHHHHHHHHHGHHHHHHGHHHHHHHGGGGHHHGGGGEGHHHHGGHHHHHHHHHHHHHGH0B?C02@2////<>/?A-<@--;----.///////::/:99-9--.9/...:///.////9/../9.9//.///////////..///:/9/////////;////////.///////.
@M03495:530:000000000-LYBTV:1:1109:24625:11137 2:N:0:GATCCGGG+ACCTGCTT
ATATTTTGCCGTTGATAAACCAGCTAATCCTGAAAAAAAAATAAAACTTAAAAATTAAAAGCCAAAAACACCGATTGAACGATAATAAAAGTAAATATATAATGAAATTATTTATTTTGTCAATCCTAGAAATTAATCATAACTGCTCCAAGAATTACGACCCTGAATGGGTTTAGGGGGTGTTCACCGTTTTTGGAAAAATAAAGAAGGTGGTCAGGTTTCCAAAAGGTTATTGTGGTTTTTAGGGGGGG
+
AAABBFFFFFCBGGGGGGGGGGHHHHGHHHHHHGHHCGGG013BGA335FGHH31335D55112B211?111///?13331111144BF33B4444444444444BF4B34B4444444?4BF43?333BB3B323333332222222@2220@2211///>/000<11>0FF<111<A-D--=00:0..;C..--/;CB..0;000./.;/..;0//9CCF/:;:A/.;B//;/9/.9.;...//.;--@
@M03495:530:000000000-LYBTV:1:1109:24661:11138 2:N:0:GATCCGGG+ACCTGCTT
ATATTTTGCCGTTGATAAACCAGCTAATCCTGAAAAAAAAATCAAAGCTAAAAACTACAATGCTAAGACCACGATGTGACTGCTATCAAAGTTAGATATATATGTAAATTATTCATCTGTCAAATCCTAGAATTATATCATACCTGCTCCAGCAATCACGACCTGTAATGGTTTAGTGGGTTGTTCACTGTTTCTGAAACATGAAGATAGTTGTCCAGCTTCCAAAACGTTTATTGTGTTTTCTAGTGGAG
+
>AABBBFFBFDAFGCGGFGFGGAGHHHFHHCHHHB5GEE2EGG3GFHFGGFDHFEFHGEEBFGFHHHHHBHHG@EFHDBHHEBBFDF4B3BBDGDGHHHGHHHHEHFGFFGGFHFHHHEHHGHFHHHBFHHFHHHHHFFBFF1FFHCFFFGEFCFFHHG?/<@GFFHGFHBD1FB11=FEEFCFGGEDHGHEGBFG0000<<B0=DCC0CCCG::0:CGFG0C0;B..-.99EFFGGGBBBB0BB0;C.9;
@M03495:530:000000000-LYBTV:1:1109:14134:11149 2:N:0:GATCCGGG+ACCTGCTT
ATATTTTGCCGTTGATAAACCAGCTAATCCTGAAAAAAAAATCAAAGCTAAAAACTACAATGCTAAGACCACGATGTGACTGCTATCAAAGTTAGATATATATGTAAATTATTCATCTGTCAAATCCTAGAATTATATCATACCTGCTCCAGCAATCACGACCTGTAATGGTTTAGTGGGTTGTTCACTGTTTCTGAAAAATGAAGATAGTTGTCCAGCTTCCAAAAAGTTTATTGTGTTTTCTAGTGGAG
+
AAA@BFFFFFBBGGGGGGGGGGHHHHHHHHHHGHGHHGGGGHCHHHHFHHHHHHGHHHHHHHHHHHHHHHHHEGHGHHHHHHBGHHHHHFHDGHHHHHHHHHHHHHHHHHHHHHHHGHHHHHHHHHFHHHHHHHGHHHHGHHHFHHGHHGHFEGFHHFHGDGGGHGHGHHGFGHHHGHGHDEGGHHHHHHGHGHHGHEHHEGGFGHHGECF0;GGCGGCFFH;;CGEGGFFFFGGFFGBFGGFGBB;F90E
@M03495:530:000000000-LYBTV:1:1109:23373:11163 2:N:0:GATCCGGG+ACCTGCTT
ATATTTTGCCGTTGATAAACCAAAGCTCACATGCTGACAGATCGGAAGAGCGTCGTGTAGGGAAAGAGTGTAAGCAGGTGTGGAGATGTCAGTGGGAGGAGGATCTACGAATAAAAAAACAACACATGTAGTTCCGCCAACATCTCCGCTACTCGCATTAGTCAGTTTCCAACGCAATACGGAGTTGACGCCCGCACTTCACAGTCAGCCTCACACAACCACAACTTAACGTTGTCCCCCCAAGCCATCAG
+
AABAAFFBFFBB?2AGDDGGGGHHH4GAGHHHHHHHFHBGFHHHFCA22BFEAAE0AF2FFFGGAGFGBGFGFFFGHEF3311B13334444@43111/11//?334??////33B3////?/??/11222@@D2?C/////011?F...--11.--..=0000000=0000/.---;0C.C..;/900..---9BB-/09;0///////.././/9.;::...9/////.....///..;99....///9
@M03495:530:000000000-LYBTV:1:1109:17984:11167 2:N:0:GATCCGGG+ACCTGCTT
ATATTTTGCCGTTGATAAACCAGCTAATCCTGAAAAAAAAATCAAAGCTAAAAACTACAATGCTAAGACCACGATGTGACTGCTATCAAAGTTAGATATATATGTAAATTATTCATCTGTCAAATCCTAGAATTATATCATACCTGCTCCAGCAATCACGACCTGTAATGGTTTAGTGGGTTGTTCACTGTTTCTGAAAAATGAAGATAGTTGTCCAGCTTCCAAAAAGTTTATTGTGTTTTCTAGTGGAG
+
BBBBBFFFFFBAFGGBGGGGGGHHHHHHHHHHGHHHHGGGGHHHHGGGHHGHFGEHHHHHHHHHHHHHHHHHGGHFHHHHGFHHHHFHFGHHHHHHHHHHHHHHGHHHHFHHHHHHHHHHGHHFGHHHHHHHHHHHHHHGHHHHHHGHHHHHHHHHHFHGGGGGHHHHHHHFGGHG>GFHDGGGHHHHGHHHHGGHEHHGFHHFFGBGHHFFFHCCGFHHHH:CGGCEGFFGFGGFFFCFFGGGGGGEEFE
@M03495:530:000000000-LYBTV:1:1109:18700:11180 2:N:0:GATCCGGG+ACCTGCTT
ATATTTTGCCGTTGATAAACCAGCTAATCTTGGAACAATAATCAAATCTAAATACTACAATGCTAAGAACACGATGTAACTGCTATCAAAGTTAGATATATATGTAAATTATTCATCTGTCAAATCCTAGAATTATATCATACCTGCTCTAGCAATCACGACCTGTAATGGTTTAGTGGGTTGTTCACTGTTTCTGAAAAATGAAGATAGTTGTCCAGCTTCCAAAAAGTTTATTGTGTTTTCTAGTGGAG
+
AAAAAFFFFFDAGGGGGGGGGG0F11ADF3DF11110A1B1A21112BF211221ABA1B1112D2111B0A//A/02D22111D20@21@12221222@2D2GB@D2G@@G2FG22B@222B1B1@FFGFHBG@>2FGHHH1CEFGFG1F1GDB<BCFGEC?ECGHGHGBF>FHF@GGE?CCAGDHFHHFGGG?FGE1G0<FDGDF<11FGEGD1<C/C0DCD00.CC<GF0::;CCC/;/0<00;;C0.
@M03495:530:000000000-LYBTV:1:1109:16735:11199 2:N:0:GATCCGGG+ACCTGCTT
ATATTTTGCCGTTGATAAACCAGAACCATCCAAAGCTCACATGCTGACAGATCGGAAGAGCGTCGTGTAGGGAAAGAGTGTAAGCAGGTGTGGAGAAGAAGGGGGGGGCGGGGGGAAGAGAAAAAAAAAAAAAAAAGGGGGAGCGGGAGGGGGGGGGAGTTTAATGAGAGAGGAGGAGAGAGCAATGCGACGTGAAATGCAGACATATGGTGTCAATTGTGGACTCGAGTAGAGATGCTCGATAGTACGTG
+
BBBBAFFFFFBAEGGGGGGGGGHHHHHHHHHHHHFCHHHHHGHF5GEFHHHHHEDEFGHHBEEGEAEFGHHGBFGGHHHHDGHE3FFG1FFA13131333?B?>/--9-999-9--.....;9.;-;-9----9--...----.---------9-----./9//////9/.......9...;./////..--9.../9/////..///9///9///9//9/.////...9.99/9/////9-/..9/;;.;
@M03495:530:000000000-LYBTV:1:1109:2867:11253 2:N:0:GATCCGGG+ACCTGCTT
ATATTTTGCCGTTGATAAACCAAAGCTCACATGCTGACAGATCGGAAGAGCGTCGTGTAGGGAAAGAGTGTAAGCAGGTGTGTAGATTGTGGTGGGGGGGGGGTCCTTAAATAAAAAAAAAAAAGAAGAAAAGACAACACTAAATCATGCAGACAAGTACAGAAGTTGGCAACTACAATAGCAGATGAGCTCATGCAATCTGCATCTAACGTAATGTAAGCGCACTGCAACGATGATGTCGAGCTAGTTAG
+
CCCCCFFFFFBAEGGGGGGGGGHHHHHHGHGGHHHHHHHHHHHHGGGABBBEEGGGGHHHHGHHHHGHGGGHHHHHHH?33>14344433B12?1///--;---.9000000090;FF-9--9-.;./0////9///...0/0000000000:.//900;0000000:00:0./00090;0000/:000000;0;::0000000000000.:...900000-----/0000-...9000:..-..0000::
@M03495:530:000000000-LYBTV:1:1109:28045:11254 2:N:0:GATCCGGG+ACCTGCTT
ATATTTTGCCGTTGATAAACCACCCTCCCTGTGGTCGTTATCTTGCTCCTTCTGTCGTCAACGAATTTACTAATTCCAAAGCTCACATGCTGACAGATCGGAAGAGCGTCGTGTAGGGAAAGAGTGTAAGCAGGTGTGTAGGGCTGGGGGGTGGGGGGGTGGTGTAAAAAAAAAAGGAAGAGACTATAGCACGCATGCCTCTCGTCGTTAGTTCGTCTACTATGACTGATCCCTCTTGACACCTCACTCCC
+
BBBBBFFFFFBBGGGGGGGGGGGGGGHGGHHGHHGHGGEHHHHHHHHHGHHHHHHHGGGHGHGGGHHHHHHHHHHHHHHHHHHHHHHHHGHHFHHGHHHHGGGGHHHGGGGEGHHHGEFHHF3GHHHHGHHHHHBB2?@2@2/20/////--;-9---9---:../////--9-9.../.....//;/////9-9..//////...:-..9://.....//////////;//./..//9///;;././/:;
@M03495:530:000000000-LYBTV:1:1109:8829:11262 2:N:0:GATCCGGG+ACCTGCTT
ATATTTTGCCGTTGATAAACCAGAGGACTCAGGCTGGTCCAAAGCTCACATGCTGACAGATCGGAAGAGCGTCGTGTAGGGAAAGAGTGTAAGCAGGTGTGGAGGAGTCGGTGGGGGGCGGGGTAGTAAAAAAAAAAAAAAGAAAGAGACAAAAGGATCGAGGGAGATGAACCAATGAGAGACAGGGACTCACGAACCGACAGCATCGACGATTGAGAAATGACATGAACGCGCGAGTGAGGAGAGTCAGA
+
DDCCDFFFFFDCGGGGGGGGGGHHHGHHHHABBBFHGGHHHHHHHHHHHHHHHHHHHHGHGHHGGGGHHHGGGGFGGHHHGFFHGFHFGGGGHHHHHEG3113////?3>E//<//>-------;.:000::-;--;----.../0///////././0/...--.../0000...0:0:00./;/.....:00...;:-9---.::0./-:-...0:9000000000000..------.00.0...00000
@M03495:530:000000000-LYBTV:1:1109:13620:11264 2:N:0:GATCCGGG+ACCTGCTT
ATATTTTGCCGTTGATAAACCAGGACTCAGGCTGGACCAAAGCTCACATGCTGACAGATCGGAAGAGCGTCGTGTAGGGAAAGAGTGTAAGCAGGTGTGTAGAGCTCGGTGGGGGGGTGGGGATTGAAAAAAAAAAAAAAAAATACTAAGAAGCGGTGCAGTGGGAGGACTGAAATGAAGCAGAAGAACAAAGGCAGTGGAGGAGGCGCAGGAGGAACGGATAGTTTCGTGCGAGGAGTGGTGGAGAGAGG
+
DDDDCFFFFFDCGGGGGGGGGGHGHHHHHHHHHGGHHHHHHHHHFHHHHHHHHHHHGHHHHGGGFGHHGGGGFGHGHHGHHHHHFFGGGHHHHHHBB@?14B43433/>?<EEE/---:---.9:/000;;@-@:=-:-----.000000:0/09-.--0:00/...;../.000000000:///00////.:/..;/0/0:.....-----..../...99.00000....-.-9-./..0...;0:.:.
@M03495:530:000000000-LYBTV:1:1109:14431:11290 2:N:0:GATCCGGG+ACCTGCTT
ATATTTTGCCGTTGATAAACCACCCTCCCTGTGGTCGTTATGAATTTACTAATTCCAAAGCTCACATGCTGACAGATCGGAAGAGCGTCGTGTAGGGAAAGAGTGTAAGCAGGTGGGTAGATGTGGGCGGGGGGGGGGGGCTGAAAAAAAAAAAAAAAAAAAAGAATGCAAGAGGGGGTGGTGAGGAGGGGAAGGATGCGGTGAAGAGGATGGAATATCGGAGCATGAGGCGAGGCGTGGATGGAGGGGTG
+
ECCDDFFFFFCBGGGGGGGGGGGGGHHGGHHHHHGHGGGHHHHHHHHHHHHHHHHHHHHHHHHHHHHHHHHHHHHHHHHGFGGHHHGGGGGGGHGGGHHHHHHGGHHHHHHHEFB/>/3?344B42?/></>----9---<-..001.9@-@=@-9------9...01111</...---<-.<1..0..--.....00/--<-.011.../0</0:0<1.-.<-.0:00/.-<----.--.00.</.--<-
@M03495:530:000000000-LYBTV:1:1109:4839:11293 2:N:0:GATCCGGG+ACCTGCTT
ATATTTTGCCGTTGATAAACCAGAGGACTCAGGCTGGACCAAAGCTCACATGCTGACAGATCGGAAGAGCGTCGTGTAGGGAAAGAGTGTAAGCAGGTGGGTAGGGCTCGGGGGTGGGCGGGGTGATAAAAAAAAAAAAAAAAAAAAAGGGGAGAGTAGGAGGAACAGTGTGACAGAGAGAAAATACAGCATAACAAGGAAGATGGGTAGCAACAGACTTTATAGTACACTAGATGGAAAGATGCGAGAGG
+
CCCCDFFFFFDDGGGGGGGGGGHHHGHHHHHHHHHHGHHHHHHHHHHHHHHHHHGHHHHHGHHGGGGGFHGFFGEGHHHHGFHHHHHFGGGHHHHHHCG1//3///2B//</>>///</------.0:0000<@?@F;-<--<-9---...<.-..<0B0:/../://00000000///..0:/000000/000000/..<.<0<0./0<000..:/.000:000000000/00000/00./<00-.9--.
@M03495:530:000000000-LYBTV:1:1109:26138:11304 2:N:0:GATCCGGG+ACCTGCTT
ATATTTTGCCTTGATAAACCAGCTAATCCTGAAAAAAAAATCAAAGCTAAAAACTACAATGCTAAGACCACGATGTGACTGCTATCAAAGTTAGATATATATGTAAATTATTCATCTGTCAAATCCTAGAATTATATCATACCTGCTCCAGCAATCACGACCTGTAATGGTTTAGTGGGTTGTTCACTGTTTCTGAAAAATGAAGATAGTTGTCCAGCTTCCAAAAAGTTTATTGTGTTTTCTAGTGGAGG
+
BCBCBFFF4DFFGGGGGFGGGGGHHHHHHHHHHHHHGGGGHHHHHHHHFHHHHGHHHHHGHHFHHHHGHHHGGHGHGHHHHGHHHEGHHHHGHHHHHHHHHHGHHHHHHHHHHHHHHHHGHGHHHEGFHHHHHHHGHHHHHHEHHHHHHHHHHHHFBFADCBBGDHBGHHGHFFHDFHHDFCDHHHHHHGGHHGGHHHHGHG0DGBGHHFHHHGCGHGHHHF0;CGCC0<CFFEBCFGFFG0CC9;F?0E?
@M03495:530:000000000-LYBTV:1:1109:20351:11310 2:N:0:GATCCGGG+ACCTGCTT
ATATTTTGCCGTTGATAAACCAGCTAATTCCAAAGCTCACATGCTGACAGATCGGAAGAGCGTCGTGTAGGGAAAGAGTGTAAGCAGGTGAGTAGGAGAGGGGGGGGTGCGGGTCGTAAGAAAATAAAACAAAGAAACAGGAAAAGACAGAGTGGCTGTCGACTTTCAGGATAGTCCGCCAGCCAGAGGATCACGAAACGACGGTCACATCACGATCTGGACATTCGAGGATTAACCGCAGCAGCAGACGG
+
CCCBCFFFFFCBGGGGGGGGGGHHHHHHHHHHHHHHHHHHHHHHHHGHHHHHHHGGGGGHHGGGGEEFGHHGGHHHHHGHFGHGHHHHC331343333111>/>@----.9:----9...00/;000090..A/9./://.;////.////;90....;;..-..0;00:;000:00.:.--:..9...9//./....;..99-..;900000.....000.000:00;--/00000-----../..:.-.
@M03495:530:000000000-LYBTV:1:1109:5765:11315 2:N:0:GATCCGGG+ACCTGCTT
ATATTTTGCCGTTGATAAACCAGGACTCAGGCTGGACCAAAGCTCACATGCTGACAGATCGGAAGAGCGTCGTGTAGGGAAAGAGTGTAAGCAGGTGTGTAGGGTTCGGTGGTGGGCGGTTCTTTATAAAAAAAAAGATATAACAAGAAGCGAGCGCAGTAGCCTAATATAAATAAATAGGCGCTCGGGTTATATGGATGAGACTCAAGTGAGCAATATCATGAGGGTGTGGAGGGTGCAACAGTTACAAA
+
AAAA@FFFFFBBGGGGGGGGGGHGHHHHHGHHHHGHHHHHHHHHBGHHHGGHHHHHHGHHGGGEFHHHGGGGEFGHHHGHHHHHHGHFGGHFHFFB@3>B4G3/3BF/E/?/??<///////@<?<1<<1?1@-A@..0000=000</C//-.--:--A.;0090//0000;990;000009;--.-9-..:////////9//9/////////////////////9..;-.9/..-...///.99///;//
@M03495:530:000000000-LYBTV:1:1109:14083:11321 2:N:0:GATCCGGG+ACCTGCTT
ATATTTTGCCGTTGATAAACCAGCTAATCCTGAAAAAAAAATCAAAGCTAAAAACTACAATGCTAAGACCACGATGTGACTGCTATCAAAGTTAGATATATATGTAAATTATTCATCTGTCAAATCCTAGAATTATATCATACCTGCTCCAGCAATCACGACCTGTAATGGTTTAGTGGGTTGTTCACTGTTTCTGAAAAATGAAGATAGTTGTCCAGCTTCCAAAAAGTTTATTGTGTTTTCTAGTGGAG
+
ABBCCFFFFFCAGGGGGGGGGGHHHHHHHHHHHHHHHGGGGHHHHHEHHHHHHHGHHHHHHHHHHHHHHHHHGGHGHHHHHHHGHHHHHHHHHHHHHHHHHHHHHHHHHGHHGHGHHHHHHHHHHHHHHHHHHHHHHHHHHHHHHHHHHHGHHHFHHHHGECGDHHHGHHHHHHHGFGHHGGGGHHHHHHHHHHHHEHGHHHHFHHHHHHHHHHGFFGHHHHCGHHGEGBFGFGGGGGGGFGGBFGCC.0A
@M03495:530:000000000-LYBTV:1:1109:6438:11333 2:N:0:GATCCGGG+ACCTGCTT
ATATTTTGCCGTTGATAAACCAAAGCTCACATGCTGACAGATCGGAAGAGCGTCGTGTAGGGAAAGAGTGTAAGCAGGTGCGCGGACAGTGATGGTCGGCCGGGGCTGATGCAAAAAAAAAGAAATAATACAGGGTGAACAGGGTCGAGGTGCATAAGAAGGAAATGGAGACCCAACCACTGAAGGACGGGCTAGAACAGGGGGTTCCCCCATAAGAGAGTGGCACGATCACAGCTAAACTCTAACCCAAC
+
1AAAAFF3DFDAEAGDGDFGBGHHFGHGGDEFFFDGFGEGCFHHEFFCGFEC/EEEEHFHFF0GHFFGFFDG2EFFCA0B1////////B1122112////<//>>//01111<<?FCG--.../0=000000/.<..0:0/..;C---:..000000;0/.9//0000/99.....--;/////;---9---9-///;/;------//---9////999//;--/---9-///-///////;F//--9-9
@M03495:530:000000000-LYBTV:1:1109:10343:11333 2:N:0:GATCCGGG+ACCTGCTT
ATATTTTGCCGTTGATAAACCAGCTAATCCTGAAAAAAAAATCAAAGCTAAAAACTACAATGCTAAGACCACGATGTGACTGCTATCAAAGTTAGATATATATGTAAATTATTCATCTGTCAAATCCTAGAATTATATCATACCTGCTCCAGCAATCACGACCTGTAATGGTTTAGTGGGTTGTTCACTGTTTCTGAAAAATGAAGATAGTTGTCCAGCTTCCAAAAAGTTTATTGTGTTTTCTAGTGGAG
+
AAABBFFFFFBBGGGGGGGGGGHHHHHHHHHHHGHHGGGFGHHHHGHEHHHEFFGHHFHHHHHHHHHHGGHHGGHGHHHFFHFHHHFHHHHHHHFHHHGGHHHHHHHHHGHHHHHHHHHHGHHHHHHHHHHHHHHHHGFHHHHHHHEGHHHHHHEGHCGGDCFGHHGGHGHHHHHE><GHGGGGHHHHHHGHGHGFHHGGHHHHHHE;GGGHHHCGHHGHGH:;:C;CFGFFGGFBC99CGGBGGGCFGGG
@M03495:530:000000000-LYBTV:1:1109:7009:11349 2:N:0:GATCCGGG+ACCTGCTT
ATATTTTGCCGTTGATAAACCACCCTCCCTGTGGTCGTTATCTTGCTCCTTCTGTCGTCAACGAATTTACTAATTCCAAAGCTCACATGCTGACAGATCGGAAGAGCGTCGTGTAGGGAAAGAGTGTAAGCAGGTGGGTAGGGCTGGGGGGGGGGCGGGGCAGTATAAAAAAAAAAAGCCGAGGATGCGATAGAGTACAGTGGTCTGCGCAGAAGCAAAGACGGACATATCGTATATCTATCACACTGACG
+
CBCCBFFFFFCBGCGGGGGGGGGGGHHGGHHGHHGHGGGHHHHHHHHHHHHHHHHHGGGHGHGGGHHHHHHHGHHHHHHHHHHHHHHHHHHHHHHHHHHHGGGGFHHGGGGEGHFHHGHHHHGHHHHHGGGHHHBB/>/2?//20/<</>9-:-@---9;-;./00909;:=DB---...----;/0/-...;B0:000000/;00:0--9--/000/0///...--0000./.:00000000000/:09.
@M03495:530:000000000-LYBTV:1:1109:18264:11385 2:N:0:GATCCGGG+ACCTGCTT
ATATTTTGCCGTTGATAAACCACCCTCCCTGTGGTCGTTATCTTGCTCCTTCTGTCGTCAACGAATTTACTAATTCCAAAGCTCACATGCTGACAGATCGGAAGAGCGTCGTGTAGGGAAAGAGTGTAAGCAGGTGTGTAGGGATGGGGGGGGGGCGGGGAGTTAAAAAAAAAAAAAAAAATAGAATTAGATACGGGATCGCGTGATAGAAGAAGAGTAAACGATGATGTTGACAGACAGCTGGAGAGTGA
+
BCCCDFFFFFDBGGGGGGGGGGGGGHHGGHHHHHGHGGGHHHGHHGHHHHHHHHHHGGGHGHGGGHHHHHHHFHHHHHHHHHHHHHHHHHHHFHHHHHHHGGGGHHFGGGGEGHHHHGHHHHGHHHHHHHHHHHBF2<0222/22//=C@A;D=--<9----</:000<<B-=A-------.000000<00000..-.....---./0<0000//0<00000....000:000:00/<//<00/..0.000
@M03495:530:000000000-LYBTV:1:1109:14197:11393 2:N:0:GATCCGGG+ACCTGCTT
ATATTTTGCCGTTGATAAACCACCCTCCCTGTGGTCGTTATCCACTTCTTGCCCTCCAAAGCTCACATGCTGACAGATCGGAAGAGCGTCGTGTAGGGAAAGAGTGTAAGCAGGTGTGGAGAGAGAGGGGGGGGGCGGGGCAGTATAAAAAAAAAAAAAAGAGAGTGTGGACTAGGCAGAGGAAGAATGTGAAGATGTAAGGAGACAGCAAGTCGAGTATGGAGATGCAGGCTATACGGCGTGCGCTGAGG
+
ACCCCFFFFFDCGGGGGGGGGGGGGHHGGHHHHHHHGGGHHHHHHHHHHHHHHHHHGHHHHHHHHHGHHHHHGHHHHHHHGGGGHHHGGGGGGHHHHGHHHHGHHHHGHHHGHHBBB?/3/3////??/>C-----<--9--./000000<9-B-<----9.//.00<0.000/0//0...../../000<0000000000<0.<.//.//<00<.-<.0</0/0/0000...0000..----.----...
@M03495:530:000000000-LYBTV:1:1109:17871:11412 2:N:0:GATCCGGG+ACCTGCTT
ATATTTTGCCGTTGATAAACCACCCTCCCTGTGGTCGTTATCTTGCTCCTTCTGTCGTCAACGAATTTACTAATTCCAAAGGAGGAGTATGTTGTTTTTGGAATTTAAGGTAATTGTTGGCTCTAGCTGCCATAGCAATGTCACAACCACTTCTTGCCCTCCAAAGCTCACATGCTGACAGATCGGAAGAGCGTCGTGTAGGGAAAGAGTGTAAGCAGGTGGGTAGAACTGGGGGGTGGGGGCGGCACTGG
+
CCCCCFFFFFCAGGGGGGGGGGGGGHHGGHHHHHHHGGGHHHHHHHHHHHHHHHHHGGGHGHGGGHHHHHHHHHHHHHHHHHGHGEFGHHHHHHHHHHGGGHHHHHHHHHHHGHHHHHHGGHHGHFHHHHHHHHHHHHHHHHGHHHGGGGHHHHHHHHHHGEHHHHHGHHHHFHGHHGHHHHHHHGGGGFGHGGFECE;CGHGHHHHHHCH;FFCFFFG;0.-.0:0000:/.;-:------------/9/
@M03495:530:000000000-LYBTV:1:1109:5406:11417 2:N:0:GATCCGGG+ACCTGCTT
ATATTTTGCCGTTGATAAACCAGCTAATCCTGAAAAAAAAATCAAAGCTAAAAACTACAATGCTAAGACCACGATGTGACTGCTATCAAAGTTAGATATATATGTAAATTATTCATCTGTCAAATCCTAGAATTATATCATACCTGCTCCAGCGATCACGACCTGTAATGGTTTAGTGGGTTGTTCACTGTTTCTGAAAAATGAAGATAGTTGTCCAGCTTCCAAAAAGTTTATTGTGTTTTCTAGTGGAG
+
AAAAADFFFFBAGGGGGGGGGGGHHHGHHHHHHFFHHFFGGHBFHGFFHHHHHHEFHFGFDGGDGGGGFHHHCEHFG4FGBDEFFGFHHHFFBGDFFHFHFHHHFGHHHFHHFHGGHHHHHHHHHHFHHFHHHFHHHH3DGHDCFHAF32GBC/<FFDHGGGCGHGG1DGFFFFG1>>FA>F-<CGHEGFDGHBGHHHHH.:GF00;GCHH0CFG0;GGGFEB00C.9C0C0;FBFGB9/;FFGFBFF.FA
@M03495:530:000000000-LYBTV:1:1109:11094:11418 2:N:0:GATCCGGG+ACCTGCTT
ATATTTTGCCGTTGATAAACCACCCTCCCTGTGGTCGTTATCTTGCTCCTTCTGTCGTCAACGAATTTACTAATCCAAAGCTCACATGCTGACAGATCGGAAGAGCGTCGTGTAGGGAAAGAGTGTAAGCAGGTGTGTAGGGCGCGGTGGGGGGGGGGGCGTTAAAAAAAAAAAAAAAAACAAGAACAGCATAACATGTACATAGAGGGGAACAGAGTGAAAGATCATGTATAGAGTCACGTGTGGAAGAA
+
ABACCFFFFFCCGGGGGGGGGGGGGHHGGHHHHHGGGGGHHHHHHHHHHHHHHHHHGGGHGHGGGHHHHHHHHHHHHHGHHHHHHHHHHHHHHHHGHHHGGGGHHHGFGGGGHHHHGHHHGFHGGFFHHHHHHHB2/02@2/2////<<<----------:9;.9//:C=--;-:-----...//////.////;/////////:///.-...:/9;:////://;///://////////...:..//9./
@M03495:530:000000000-LYBTV:1:1109:14811:11427 2:N:0:GATCCGGG+ACCTGCTT
ATATTTTGCCGTTGATAAACCAGCTAATCCTGAAAAAAAAATCAAAGCTAAAAACTACAATGCTAAGACCACGATGTGACTGCTATCAAAGTTAGATATATATGTAAATTATTCATCTGTCAAATCCTAGAATTATATCATACCTGCTCCAGCAATCACGACCTGTAATGGTTTAGTGGGTTGTTCACTGTTTCTGAAAAATGAAGATAGTTGTCCAGCTTCCAAAAAGTTTATTGTGTTTTCTAGTGGAG
+
>>AAAFFFFFBAGGGGGFGGGGHHHHHHHFHHGHFHHGGEGHHFHFH2GFHHGHGGHFHHHHHHHHHHHHHHFGHGCGHDGH3FGFHHHHHGFGGHHHHHHHHHHHHHHHHGHHHHHEHHHGGGGHBHHHHHHHHHHHHHHHHGGHHHHGGHEHGHHFHGGCGGHHHHHHHGHFHH<FFHGGGGHGHHHHHHHHHHFGGHHHHHHHHHHHFHHHCGHHFBHH:::CC.ABFGFGFGGGBFFFBFGGBFABA
@M03495:530:000000000-LYBTV:1:1109:21181:11430 2:N:0:GATCCGGG+ACCTGCTT
ATATTTTGCCGTTGATAAACCAGAACCATCCAAAGCTCACATGCTGACAGATCGGAAGAGCGTCGTGTAGGGAAAGAGTGTAAGCAGGTGTGTAGGGATCGGTGGGGGGGGGGGCAGTAAAAAAAAAAAAAACGAAAAAGAAGAGGACAGGGATGTGAGCCGGCAGATAATGACTGAAGAGAAATGCTGAAGACGCAGGATAGAGAGGGTGGAGGTGATGATGTAGTCGGCGTATCAGATCATGGGCAGGA
+
CCCCCFFFFFDDGGGGGGGGGGHHHHHHHHHHHHHHHHHHHHHFHHHHHHGHHHGGGGHHHGGGEEEGHGHGBGHHHHFGHHHHHHHHGF3B14B31321?E/?/>//--<-<---.<00000@99=B9-<-.-...-..../0..../<.../.<0000/-----90000000000000</00000000000/.9--<.000000.....-..<..0000<0:0000.-----..0<0:00000../.-.
@M03495:530:000000000-LYBTV:1:1109:20952:11431 2:N:0:GATCCGGG+ACCTGCTT
ATATTTTGCCGTTGATAAACCACCCTCCCTGTGGTCGTTATCTTGCTCCTTCTGTCGTCAACGAATTTACTAATTCCAAAGCTCACATGCTGACAGATCGGAAGAGCGTCGTGTAGGGAAAGAGTGTAAGCAGGTGAGTTGAGTTCGGTGGGGGCGGGGAATTTATAAATAAAAAACAAGTAGAAATGGAAATATAATGGCCATTGGAAGGAGAAAAAGCAAACCCAATTGAACGATATTACGTGCTGAAT
+
3A>AAFFFFFBBEGGFGGGGGGGGGCHFGHGGHHFGGGGHHHHHGFHEHGFHFEGHFGGHGHDEFHHHHHGHGHHGGHHHHFHHHHGGHFGHGHHHBGGFFFGGHGHGEEE/EACGHEHHGFCG?GHFGFGHHGB11B1@>211@1//??///-------./0000;0000//;/;;.../////;///;//////////:/;/9/////.....;...;///...9../9B//;9..-9/;9.9..////
@M03495:530:000000000-LYBTV:1:1109:2932:11440 2:N:0:GATCCGGG+ACCTGCTT
ATATTATGGCGTTGATAAACCAGCTGATCCTCAAGAAAAAAACAGAGCTAATCCCTACAATGATAAGACAACGATGTGCATGTTGTCAAAGGGAGCGATATATGTAAATTATTCATCTGTCAAATGCTAGAATTATATAATACCTGTAACAACAATCATGACCTGTTATGGTTTAGTGGGTTGTTCACTGTTTCTGAAAAATGAAGACAGTTGTCCAGTTTCTCGAAAGTTTCTTGTGCTATTTAGTGGAG
+
1111>33@111111A3A3A1000011B111D11A1100AB///A00001FD1121B10A1D1B2A2BF10B////?>F222B1220BB2F10////////>GHDB>B222>B22BB22B2BBD121122BF1B112B222>>111B122211?</1112@211@<F11111?10?F110...-<.11<=10<0D0000<0<C00000///;C0;000:00:<00.0/..000;C0009000;00;0;0.0.
@M03495:530:000000000-LYBTV:1:1109:24240:11444 2:N:0:GATCCGGG+ACCTGCTT
ATATTTTGCCGTTGATAAACCAGGGACTCAGGCTGGACCAAAGCTCACATGCTGACAGATCGGAAGAGCGTCGTGTAGGGAAAGAGTGTAAGCAGGTGTGGAGGGGTCGGGGGGGGGCGGGGGATTAAAAAAAAAAAAAAGAAAGAGGAGAGAGCGTGAGGTGACGAATCAATAAAAAAATGAGCGAGAGAAGGTGCTAAGCTAGAGCGATAGAGAAACGCGCGGGATATACAGAGATGCTCGGCGAGTCC
+
CDCCCFFFFFECGGGGGGGGGGHGGGGHHHHHHHHGHHHGHHHHHHHHHHHHHHHHHHHHHHGGGGHHHGGGGGGHHHHGFHHGHHGHHHHHHHHH1BB1/3//////////<-99;-<-----./01<10<B;;B=---...:0//..<.<...-.9.../.10..-..10<10110--.0110<----<0/.<00011</110001--...11100/.-----9-./111111</<001<<-.----/0
@M03495:530:000000000-LYBTV:1:1109:17589:11445 2:N:0:GATCCGGG+ACCTGCTT
ATATTTTGCCGTTGATAAACCACCCTCCCTGTGGTCGTTATCTTGCTCCTTCTGTCGTCAACGAATTTACTAATTCCAAAGCTCACATGCTGACAGATCGGAAGAGCGTCGTGTAGGGAAAGAGTGTAAGCAGGTGTGGAGGAGTCTGGGGGGGGCGTGTTATTATAAAAAAAAAAAAAAAATATAAAAGATGAGTACAGAGTATCGACAAAGAGAGAAAGAGGACACGTGAGGTAACAAGCGGGGTAGAG
+
CCCCCFFFFFDCGGGGGGGGGGGGGHHGGHHHHHGHGGGHHHHHHHHHHHHHHHHHGGGHGHGGGHHHHHHHGHHHHHHHHHHHHHHHHHHHHHHHHHHHGGGGHHHGGGGEGGHHHGHHHHHHHHHHHHHHHHFBB//2////@2221?//--<-9--..000:0:000BDC-<-<9---<<0000000.0000000000:0000..-.-/////..000/<.:./....9.<<:000:/..----<.00
@M03495:530:000000000-LYBTV:1:1109:21960:11466 2:N:0:GATCCGGG+ACCTGCTT
ATATTTTGCCGTTGATAAACCAGCTAATCCTGAAAAAAAAATCAAAGCTAAAAACTACAATGCTAAGACCACGATGTGACTGCTATCAAAGTTAGATATATATGTAAATTATTCATCTGTCAAATCCTAGAATTATATCATACCTGCTCCAGCAATCACGACCTGTAATGGTTTAGTGGGTTGTTCACTGTTTCTGAAAAATGAAGATAGTTGTCCAGCTTCCAAAAAGTTTATTGTGTTTTCTAGTGGAG
+
3AABCFFFFFCBGGGGGGGGGGHHHHHHHHHHHHHHGGGGGHHGHHHHHHHHHHGHHHHHHHHHHHHHHHHHGGHGHHHHHHGHGHFHHHHHHHHHHHHHHHHHHHHHHGHHHHHHHHHHHHHGHHHHHHHHHHHHHHHHHHGHHHHHHGHHHHGHHHHGGCCGHHHHHHHFFHHHFHHHDGGGHHGHHHFHDGGHHHGHHGHGGGGHHHGHHHCCGHHHGF;:CH.;ACFFGGGGGG;FFGGGBFBFF0:
@M03495:530:000000000-LYBTV:1:1109:16524:11476 2:N:0:GATCCGGG+ACCTGCTT
ATATTTTGCCGTTGATAAACCAGCTAATCCTGAAAAAAAAATAAAAGCTAAAAACTACAATGCTAAGACCACGATGTGACTGCTATCAAAGTTAGATATATATGTAAATTATTCATCTGTCAAATCCTAGAATTATATCATACCTGCTCCAGCAATCACGACCTGTAATGGTTTAGTGGGTTGTTCACTGTTTCTGAAAAATGAAGATAGTTGTCCAGCTTCCAAAAAGTTTATTGTGGTTTCTAGTGGAG
+
CCABCFFFFFCBGGGGGGGGGGHHHHHHHHHHHHHHHGGGGH3FGHHGHHHHHHGHHHHHHHHGHHHHHHHHGGHGHHHHHHFHHFHHHHHHHHHHHHHHHHHHHHHHHGHHHHHHHHHHHHHHHGHHHHHHHHHHHHHHHHHFHHFHHHHHHHGHHGHGGCGGHHHHHHHFGFHHGHHHGGGGHHGHHHHHEGGHGD<GGGHGDGHHHHCHHHHHHFFHFFGCCGGGGGGGEFGGFF.;EFGGBB0;AFE
@M03495:530:000000000-LYBTV:1:1109:21319:11476 2:N:0:GATCCGGG+ACCTGCTT
ATATTTTGCCGTTGATAAACCAAAGCTCACATGCTGACAGATCGGAAGAGCGTCGTGTAGGGAAAGAGTGTAAGCAGGTGTTGAGATATAGGGGTGCGGAGGATAATGGTGGAAAAAAAAGACAAGACTGTAACTGAGTTGTTTGTATGTTAACTGATATACGGCAGCGTGCGGTGTGTGTGTATCAGTATAGGAAGCGTGTGTGGAGTAGGATATGATCTCATGCTCTAATGTGATAAAACTCAGTGACG
+
AA3>AFFFFFDBEEGGGGGGFGHGC44FGEGHFGBB5A3BFFGD?2EECGHGGGGA1AGE3AGHHHGGFGFGFDDHHHGF@11B@144B44311>/1>//>//3??44343/?11BC?<B/<0<00?01?111111111111.00011111111110=00==..--<.-...--.-:...9.;0009B900;;000..-.....;./.9//////;/;/////;9///://////:///////9//;9//.
@M03495:530:000000000-LYBTV:1:1109:13760:11478 2:N:0:GATCCGGG+ACCTGCTT
ATATTTTGCCGTTGATAAACCAGGGACTCAGGCTGGACCAAAGCTCACATGCTGACAGATCGGAAGAGCGTCGTGTAGGGAAAGAGTGTAAGCAGGTGTGGAGGGCGAGGTGGGGGGGGGGGGATTAAAAAAAAAAAAAAGAAGGGGAAGAAGAGAGTAGGTGTGTGGCAAAGAGCGAATTTGTGCAAACAGATGGCCAGACGCAATGCACCAGACAGCACGTCACAGGGAGTCCAGCAGAGGCAGGAGAG
+
DDCDDFFFFFDBGGGGGGGGGGHGGGGHHHHHHHHGHHHHHHHHHHHHHHHHHHHHHHHHHHGGGGHHHGGGGGGHHHHGGHHHHHGHHHHHHHHHGB3?/3///////</?A?/B------9:./00::0@D>DC-:9-..:/..-....//0::.00000::...../0.:://--:-.:00/0000..//00:/;FE..----.0000/....//:/.-....00...../0:://./.....-.9;9
@M03495:530:000000000-LYBTV:1:1109:22015:11479 2:N:0:GATCCGGG+ACCTGCTT
ATATTTTGCCGTTGATAAACCAAAGCTCACATGCTGACAGATCGGAAGAGCGTCGTGTAGGGAAAGAGTGTAAGCAGGTGTGTAGGTATCGGGGGGGTGCGGGGGATTAAAAAAAAAAAAAAAAATAAGAGAATCACGTATAGGTCAGTGGACTAGTCATCTAGGACATGAATCTGCCGCCGTTAGCAACGCCTGCACACGCGGTGCACCGAACTATAGTATACACAATCCGACAATCATGGAGCAGTACG
+
BCCCBFFFFFCBGGGGGGGGGGHHHHHHGHHHHHHGGHHHHHHHGGGGGHHGEGGGGHHHHGHHHHHHGGHHFHHHHHGFBE14B33444B>/>/<;-9.--;-:-./0000;CAB;-@C;-9--.00000/00000../0000009/90/000/000;00;:0:00/0909000000---:-...000.---.../00.----.--00/-;-;.0:0090000090.00/..---009000;//./;00.
@M03495:530:000000000-LYBTV:1:1109:4671:11486 2:N:0:GATCCGGG+ACCTGCTT
ATATTTTGCCGTTGATAAACCAGCTAATCCTGAAAAAAAAATCAAAGCTAAAAACTACAATGCTAAGACCACGATGTGACTGCTATCAAAGTTAGATATATATGTAAATTATTCATCTGTCAAATCCTAGAATTATATCATACCTGCTCCAGCAATCACGACCTGTAATGGTTTAGTGGGTTGTTCACTGTTTCTGAAAAATGAAGATAGTTGTCCAGCTTCCAAAAAGTTTATTGTGTTTTCTAGTGGAG
+
ABBBBFFFFFCBGGGGGGGGGGHGHHHGHHHHHHGHHGGGGHHHHHEHHHHHHGGHHHHHHHHHHHHHHHHHGGHGEFGHHF3GHFHHHHFGHHHHHHHHHHHHHHHHHHHHHHHHHHHFHHHHHGHHHHHHHHHHGHHHHHBCHHHHHGHGHGGHHHHGGBDGGHHGHHHGHHHHDGFEAFGFHGHHHHGHGGGHHFHHHHHHHHGHHHCGHH::CGHGHGB;;;:.EFGGGGGGGFFFFGGGGGFGFB?
@M03495:530:000000000-LYBTV:1:1109:12315:11491 2:N:0:GATCCGGG+ACCTGCTT
ATATTTTGCCGTTGATAAACCAGGACTCAGGCTGGACCAAAGCTCACATGCTGCAGATCGGAAGAGCGTCGTGTAGGGAAAGAGTGTAAGCAGGTGTGGAGATCTCGGGGGGGGGGGGGGCGTTAAAAAAAAAAAAAAAGATGAACAACTCGAGATGTAAAGTCATGATTCAGTGCGTTATGGAGGAGCCTGTTATCGAAGGTGGAGATAGAGCGTGATCAAGTATGATCGAAAGAAAGAGGAAGCATCGG
+
CBBCBFFFFFCCGGGGGGGGGGHGHHHHHHHHHHGHHHHHHHHHGHHHHHHHHHHHHHHHGGGGHHHGGGFEEGHHHGHHHHHHHHHHHGGHHHGB3?13/33B44??///--9--------;-..//::;--;-;---..///////.//.....///////////////////:-....//;/....;9./////..;..//...///////-9..9///////:///../.././///..9../:/..
@M03495:530:000000000-LYBTV:1:1109:20366:11508 2:N:0:GATCCGGG+ACCTGCTT
ATATTTTGCCGTTGATAAACCAGCTAATCCTGAAAAAAAAATCAAAGCTAAAAACTACAATGCTAAGACCACGATGTGACTGCTATCAAAGTTAGATATATATGTAAATTATTCATCTGTCAAATCCTAGAATTATATCATACCTGCTCCAGCAATCACGACCTGTAATGGTTTAGTGGGTTGTTCACTGTTTCTGAAAAATGAAGATAGTTGTCCAGCTTCCAAAAAGTTTATTGTGTTTTCTAGTGGAG
+
AAAABFFFFFBBGGGGGGGGGGHHHHHHHHHHHHHHHGGGGHHHHHHHHGHHHHGHHHHHHHHHHHHHHHHHGGHGHHHHHHHHGHHHHHHHHHHHHHHHHHHHHHHHHHHHHHHHGHHHHHHHHHHHHHHHHHHHHHHHHHHHHHHHHHHFHHGHHHHGFDGGGHHGHHHHHHHGGGHHGGGGHHHHHHHHHHHHEGHHHHHHHHGGHHHHHHG:GGGHHHG;;GGEDBFFFGGGGGGGGGGGGGBFFFE
@M03495:530:000000000-LYBTV:1:1109:5735:11538 2:N:0:GATCCGGG+ACCTGCTT
ATATTTTGCCGTTGATAAACCAGCTAATCCTGAAAAAAAAATCAAAGCTAAAAACTACAATGCTAAGACCACGATGTGACTGCTATCAAAGTTAGATATATATGTAAATTATTCATCTGTCAAATCCTAGAATTATATCATACCTGCTCCAGCAATCACGACCTGTAATGGTTTAGTGGGTTGTTCACTGTTTCTGAAAAATGAAGATAGTTGTCCAGCTTCCAAAAAGTTTATTGTGTTTTCTAGTGGAG
+
BBBBBFFFFFBAGGGGGGGGGGHHHHHHHGHGHHHGHGGGGHHHHFFHHGFEFHGHHGHHHHHFHHGHHHHHFGHGGFHFGFFHHFFHHHHHGGGHHGGGHHHHHHHHHFHGGHHHHHHHEHHHHHGHHGHHHHHHHGHHHHDGGHAGDFGHHGGGHFGGGGCFHGHHGHHFHFHF1>C.<FDAGHHHHHHHHHGHHFHGFHHHDGGFFHFFGHGFGHGFHHG0CF...:FFFGGGGFBBBFFFBBCFGFE
@M03495:530:000000000-LYBTV:1:1109:23394:11542 2:N:0:GATCCGGG+ACCTGCTT
ATATTTTGCCGTTGATAAACCAGCTAATCCTGAAAAAAAAATCAAAGCTAAAAACTACAATGCTAAGACCACGATGTGACTGCTATCAAAGTTAGATATATATGTAAATTATTCATCTGTCAAATCCTAGAATTATATCATACCTGCTCCAGCAATCACGACCTGTAATGGTTTAGTGGGTTGTTCACTGTTTCTGAAAAATGAAGATAGTTGTCCAGCTTCCAAAAAGTTTATTGTGTTTTCTAGTGGAG
+
BBBBAFFFFFBAGEGGGGGGGGHHHCHHHHHHHFGHHGGGGHHHHGHHHHHHHHGHHGHHHHHHHHHHHHGHGGHGHGGHHGFHHGHHHFGFFHHGHHHGHHHHFGHHHGHHHHHHHHHHHHHDGHHEFHFHHHHHGHHHHHG2DGFGHHHHGHGFFGFGDGCFHHHGHH<FFGHHFFHGAA-DHHHHHHGFDGGHHHFFFGHFGHGHGHHHHHGFBGFFGB;;CG:.CBCFFGGGFGCFGGGGB090FFE
@M03495:530:000000000-LYBTV:1:1109:21986:11553 2:N:0:GATCCGGG+ACCTGCTT
ATATTTTGCCGTTGATAAACCACCCTCCCTGTGTCTTGCTCCTTCTGTCGTCAACGAATTTACTAATTCCAAAGCTCACATGCTGACAGATCGGAAGAGCGTCGTGTAGGGAAAGAGTGTAAGCAGGTGTGGAGAGTTGGGGGGGGGGGGGGGAGTTTGAAAAAAAAAAAAAAAGAGTGAGAATTGACTGGTGGGTGGCGCTGACTCGAGTTTGGGCGTTGGATACGGATGGGATATCGAGGCAGTACTGG
+
CCCCCFFFFFCAGGGGGGGGGGGGGHHGGHHHHHHHHHHHHHHHHHHHHGGGHGHGGGHHHHHHHHHHHHHHHHHHHHHHHHHHHHHHHHHHHGGGGHHHGGGGGGHHHHGGHHHHHGHHHGG3EEGBBBA/2?2/2?3?</>------;-9-9-:/000000;9-:-;-;-:9../0009090000000.0/.9..-.-.--:/00...0.09...--9-.0000....-../;/00...9-.9900090
@M03495:530:000000000-LYBTV:1:1109:23032:11555 2:N:0:GATCCGGG+ACCTGCTT
ATATTTTGCCGTTGATAAACCAGGGACTCAGGCTGGACCAAAGCTCACATGCTGACAGATCGGAAGAGCGTCGTGTAGGGAAAGAGTGTAAGCAGGACTGGATGGTGTAGTTGTCGCGTGTGCTACATTAAAAAAAAAATCACACAAAACTGAAGAACACAAGTAAGTACTCACAACCATTACACAATACAATTTGTTAGGAATTCTTTAGTTCTGCATAGCACCAGATCATACATACCTTTGACAAACAA
+
AB3AAFFFFFBAEGGFGGGFGGHGDFGFFGHGHAFEFAFGGFHEBAFBGHFGGFBGHHHFGHCGGGFHHEEEEEEGCGHG3FGHFHHGDGBGH3E1113?/333/B3/33B4343////<</F22BB12B@D11/<<>@01>1>>.>FC.0=0<00/</<...00::00:;:0/0:.:.;C0000090;/9000;00/00/000000000000000;0000/9/..:.;9//;////////:99B//9.:.
@M03495:530:000000000-LYBTV:1:1109:17412:11557 2:N:0:GATCCGGG+ACCTGCTT
ATATTTTGCCGTTGATAAACCACCCTCCCTGTGGTCGTTATCTTGCTCCTTCTGTCGTCAACGAATTTACTAATTCCAAAGCTCACATGCTGACAGATCGGAAGAGCGTCGTGTAGGGAAAGAGTGTAAGCAGGTGTGTAGAGGTCGGTGGGGGGCGTGGGATTAAAGAAAAAAAAGAAGAAAAGAGAGTGGGAGTGCGAGTGAGTAGTGAGAGTAACATGAGATTGTGAGGTCAGTACGTACAGCGGGGG
+
CCCDEFFFFFCBGGGGGGGGGGGGGHHGGHHHHHHHGGGHHHHHHHHHHHHHHHHHGGGHGHGGGAHHHHGHHHHGHHHHHHHHHHHHHHHHHHHHHHHHGGGGHHHGGGGEFGHHHGHHHGHHHHHHHHHHHH0BBE02@22222<//??/>?--<----.:<01<11.//<<--.../0////<//.01..9...1-.--.<011<1/101<011111000:1100111.//0/<11./0..:0---<-
@M03495:530:000000000-LYBTV:1:1109:23592:11574 2:N:0:GATCCGGG+ACCTGCTT
ATATTTTGCCGTTGATAAACCAAAGCTCACATGCTGACAGATCGGAAGAGCGTCGTGTAGGGAAAGAGTGTAAGCAGGTGTGGTGAGATTGGGGGGGTGCGGGGCTGTAAAAAAAAAAAAAAGAGAAAAAGATCAAGCGAAAGAGGGACTGAAAGCTAAGTATTGTAACTCGACGACGTCCACCCTCACCGCAAGCGGTCACACGCAGGGTACCGGATACAGATCTGGTAACGCAGAAACAGGACAGTGAC
+
BCBCCFFFFFCBGGGGGGGGGGHHHFHHHHHHHHHHGHFHHHHHGGGGHHHGEGGEGHHHHGHHHHHHFGGGEFHHGHG33?1213144@3?1>?-;--.:-----..00000;--;B=---.9//00/...0:000;A.--.//....9.000:/0000;0900;000;0..------...0:...9.:.99-;..-.-.000--;---//00.--..00000000;:000.----/0/:/.../.0000
@M03495:530:000000000-LYBTV:1:1109:13800:11601 2:N:0:GATCCGGG+ACCTGCTT
ATATTTTGCCGTTGATAAACCAGGACTCAGGCTGGACCAAAGCTCACATGCTGACAGATCGGAAGAGCGTCGTGTAGGGAAAGAGTGTAAGCAGGTGTGGAGGGGTCGGGGGGGGGGGGGGGGTTATAGAAAAAAAGAAAAAGAAAAAGGTGAGAGAGGAGGATAGTAGAAGAAGAAAGGAATTAAAGGGTGGCGCGGGAGGTGAGCATGGTAAGGTGGGCTAGGCTGATATGGAGTGTGTGGATGGCAGG
+
DCCDCFFFFFECGGGGGGGGGGHGHHHHHHHHHHGHHHHHHHGHHHHHHHHHHHHHHHHHHGGGGHHHGGGGGGHHGHGFHHHGHGHGHHFGHHH?B3113?///?////<B-----<-----<-.0111<BFAC;.9.:/....//...001<10......./:0111<11://0//0./:0<11110...-.-.------.91.00::.111001:.-./.../0..0:<111/0.11...00<.//.-
@M03495:530:000000000-LYBTV:1:1109:6158:11611 2:N:0:GATCCGGG+ACCTGCTT
ATATTTTGCCGTTGATAAACCACCCTCCCTGTGGTCGTTATCTTGCTCCTTCTGTCGTCAACGAATTTACTAATTCCAAAGCTCACATGCTGACAGATCGGAAGAGCGTCGTGTAGGGAAAGAGTGTAAGCAGGTGTGGAGGTCACGGGGGGGGGCGGGGGATGATAGAAAAAAAAGAGAAGATACATGGTGAAGACGGGAGAGTTGAGGACGGTCGTAGAATAACGGAGCGCACTGGGACGAGGTACGCC
+
ABCBCFFFFFCBGGGGGGGGGGGGGHHGGHHHHHGHGGGHHHHHHHHHFHHHHHHHGGGHGHGGGHHHHHHHDHHHHHHHHHHHHHHHHHHHGGHHHHHHGGGGHHHGGGGEGHHHHGHHHHFHHHHHHHHGGHF?BC/2<//222?</<>-----;--:--../:///:BF.-:-.;////////////////;//..-.;.A///////.--..-9::./////.:.:;-----//:..--9-.//..-
@M03495:530:000000000-LYBTV:1:1109:23063:11614 2:N:0:GATCCGGG+ACCTGCTT
ATATTTTGCCGTTGATAAACCACCCTCCCTGTATTCCAAAGCTCACATGCTGACAGATCGGAAGAGCGTCGTGTAGGGAAAGAGTGTAAGCAGGTGTGTAGAGGTCGGGGGGGGGCGGGTGATTTTAAAAAAAAAAAGAACGCAGGCCGACGGATGTGGGTCGGATAGACAATCACACAAACGATTCCTCGTGTGCCACCGATGCGCTCAGCATGAGACTGGAGAGCACCTCAGATATCTGTGCAGGTGTC
+
CBCCDFFFFFCBGGGGGGGGGGGGGHHGGHHHHHHHHHHHHHHHHHHHHHHHHHHHHHHHFFGGHHHGGGGEEHHHHGFHHHHHHHHHHHHHHHBB3?14B43232>//</--;--:-9--.00;00::0;99@D--...:..---..-----..-000../--;..0000;00:000.9:.....000:.:..:0:00..-;.:-.-..;;000;0000:./:0..0../.:;0000000000:0..000
@M03495:530:000000000-LYBTV:1:1109:11887:11630 2:N:0:GATCCGGG+ACCTGCTT
ATATTTTGCCGTTGATAAACCAGCTAATCCTGAAAAAAAAATCAAAGCTAAAAACTACAATGCTAAGACCACGATGTGACTGCTATCAAAGTTAGATATATATGTAAATTATTCATCTGTCAAATCCTAGAATTATATCATACCTGCTCCAGCAATCACGACCTGTAATGGTTTAGTGGGTTGTTCACTGTTTCTGAAAAATGAAGATAGTTGTCCAGCTTCCAAAAAGTTTATTGTGTTTTCTAGTGGAG
+
AAAAAFFFFFBBGGGGGGGGGGHHHHHHHHHHHHHHHGGGGHHGHHEFHHHHHFGHHHHHHHHHHHHHHHHHEGHGFFHHFFFHHHGHHGHEGHHHHHFHHHHHGHHHHHHHHHHHHHHHHGHHHHHHHHGHHHHHHGHHHHHGHHHGGHHHHHGHHGHGABDGHHHFHHHGHHHH1FHGGGGGHHHGHHHGHHHHFFBHFGHFHFGHFGGHHHGFHHFFHHCGGFCEG0BCFGGFFFFFGFFGGBFFGGE
@M03495:530:000000000-LYBTV:1:1109:12068:11636 2:N:0:GATCCGGG+ACCTGCTT
ATATTTTGCCGTTGATAAACCAGCTAATCCTGAAAAAAAAATCAAAGCTAAAAACTACAATGCTAAGACCACGATGTGACTGCTATCAAAGTTAGATATATATGTAAATTATTCATCTGTCAAATCCTAGAATTATATCATACCTGCTCCAGCAATCACGACCTGTAATGGTTTAGTGGGTTGTTCACTGTTTCTGAAAAATGAAGATAGTTGTCCAGCTTCCAAAAAGTTTATTGTGTTTTCTAGTGGAG
+
AAABCFFFFFCCGGGGGGGGGGHHHHHHHGHHHHHGHGGGGHHHHGFHHHHGHHGHHHHHHHHHHHHHHHHHGGHGHHHHHHFHHGGHGHHFHHHHHHHHHHHHHHHGHHHHHHGHHHGHHHHHHGHHHHHHHHHHGHHHHHHFHHHFFHHHHHHHHHHGDFCDHHHHHHHFGGHH=FHGFGGGHHHHHHHHHHHHHH0GFHHHHHFHHHGHHHCCFHGHFC/;CGEA?0CFGEFGGG/CBFFGGBCFGBE
@M03495:530:000000000-LYBTV:1:1109:27332:11640 2:N:0:GATCCGGG+ACCTGCTT
ATATTTTGCCGTTGATAAACCACCCTCCCTGTGGTCGTTATCTTGCTCCTTCTGTCGTCAACGAATTTACTAATTCCAAAGCTCACATGCTGACAGATCGGAAGAGCGTCGTGTAGGGAAAGAGTGTAAGCAGGTGTGTAGAGATCGGAGGGGGGGGGGTCGTGATATAAAAAAAAAAAGAGAATACGGGATAGGACGGGATGTCATGCAGTGATTGGCCCCAACACCAGCTAGCTCTCAGATGACAGCTA
+
BBBBBFFFFFBBEEGGGGGGGGGGGHHGGHHGHHFHEGGHHHCGHGHHHHHHHHHHGFGHGHGGGHHHHHHHFHHHHHHHHGG3GBHHHHHHEHHHHHHHGGGGHHFGGGGEEGHHHGHHHHGHHHHGHHFHHHB22?<2@22222?//><//-;-9-99.9-.//;/;/:/;-----9.99./;//..-...9///9--.../9/;://///////.//.-.9.....9:/;9//;;/9////////.//
@M03495:530:000000000-LYBTV:1:1109:19102:11646 2:N:0:GATCCGGG+ACCTGCTT
ATATTTTGCCGTTGATAAACCAGCTAATCCTGAAAAAAAAATCAAAGCTAAAAACTACAATGCTAAGACCACGATGTGACTGCTATCAAAGTTAGATATATATGTAAATTATTCATCTGTCAAATCCTAGAATTATATCATACCTGCTCCAGCAATCACGACCTGTAATGGTTTAGTGGGTTGTTCACTGTTTCTGAAAAATGAAGATAGTTGTCCAGCTTCCAAAAAGTTTATTGTGTTTTCTAGTGGAG
+
AABABFFFFFBAGGCGGGGGGGDGBFHHHFHFHFFFFEGFGHHFGEHHHHHEFGEHHHHHHGGGHDHFHHHHGGHGFGGHHHGHHHHFHHHHHHHHHHGHHHHGHHHHHHFGFFBDGGHGHHGHGGGHHHHHHHHHHGGHHHHGHEHGHHHHHG@GGHHGC/ADHHGFHGHGHFHH<FFHDGCAGDDFHHHHHG=DFFHD<CHHEG0G0GCCGHFHGFGBGH/00<;EDGFFFFBFGFFGFGGGGGG0AFC
@M03495:530:000000000-LYBTV:1:1109:21079:11659 2:N:0:GATCCGGG+ACCTGCTT
ATATTTTGCCGTTGATAAACCAGCTAATCCTGAAAAAAAAATCAAAGCTAAAAACTACAATGCTAAGACCACGATGTGACTGCTATCAAAGTTAGATATATATGTAAATTATTCATCTGTCAAATCCTAGAATTATATCATACCTGCTCCAGCAATCACGACCTGTAATGGTTTAGTGGGTTGTTCACTGTTTCTGAAAAATGAAGATAGTTGTCCAGCTTCCAAAAAGTTTATTGTGTTTTCTAGTGGAG
+
AAAABFFFFFBBEECCGFGGFGHGHHHGDGHHHCGHHEGCGFFGHFHHGHFHHH?EGGHHHHHHGDGGHEGHDFGFHHHGFHEFHHHHHHGHBGHGHBFHEHHHFHHHH4GHHFFFFFFHFHHBG?CEHHGGHFHHFF3GGFDFHEACGFCCFF2<2FF?D/@DH1?D1FFGHFGF1FGGDGGGH1FD0BGFFGGGHFF0CFHGG00G0GGHHG0::GBCGG:;0;;AD9BBBFGFFFGBBFGFFF9;.BA
@M03495:530:000000000-LYBTV:1:1109:23156:11660 2:N:0:GATCCGGG+ACCTGCTT
ATATTTTGCCGTTGATAAACCACCCTCCCTGTGTCTTGCTCCTTCTGTCGTCAACGAATTTACTAATTCCAAAGCTCACATGCTGACAGATCGGAAGAGCGTCGTGTAGGGAAAGAGTGTAAGCAGGTGTGGAGAGATCGGTGGGGGGCGGGGGGTTATAAAAAAAAAAAAAAAAAAGGTAGGTAAGGTAGTGGGTTATGGTGAGAAGTAAAAGGACCTGCATGAGTGACACGTAGCGCGACACCGCACGT
+
CDCCCFFFFFDCGGGGGGGGGGGGGHHGGHHHHHHHHHHHHHHHHHHHHGGGHGHGGGHHHHHHHHHHHHHHHHHHHHHHHHHHHHHHHHHHHGGGGHHHGGGGGGHHHHGFHHHHHFHHHHHHHGHBB2//2?2//?2?</??/?D--<-----<-.0111<0-@@-<-<-9----..01<.:11001100/.....<10111.<1::1:111./..</./11<0101110..::.-------9---<-.
@M03495:530:000000000-LYBTV:1:1109:24594:11662 2:N:0:GATCCGGG+ACCTGCTT
ATATTTTGCCGTTGATAAACCAGCTAATCCTGAAAAAAAAATCAAAGCTAAAAACTACAATGCTAAGACCACGATGTGACTGCTATCAAAGTTAGATATATATGTAAATTATTCATCTGTCAAATCCTAGAATTATATCATACCTGCTCCAGCAATCACGACCTGTAATGGTTTAGTGGGTTGTTCACTGTTTCTGAAAAATGAAGATAGTTGTCCAGCTTCCAAAAAGTTTATTGTGTTTTCTAGTGGAG
+
BBBB@FFFFFBAGGGFGGGGGGHHHGHHHHHHHFGHHGCEGHHHHHHHHHHHFD?GHHHHGHHGHFHHH2GHGGHGHHHFHHHHHHFHHHHHHHHHHGHHHHHHHHHHHHHHHHHHHHHHHHGHHFGFHHHGHHHHGHHHHHHFHHHHHHGHHGHHHFHFGGGFHHGHHHHGFHHHFFGHGGGGHGHHHGHHGHGGHH0GAGHGHHHGHGGHHH0GHFGHGHBCCFC9E0;BFFGFB0;;FGGFFBCF?0E
@M03495:530:000000000-LYBTV:1:1109:16239:11665 2:N:0:GATCCGGG+ACCTGCTT
ATATTTTGCCGTTGATAAACCACCCTCCCTGTGGTCGTTATCTTGCTCCTTCTGTCGTCAACGAATTTACTAATTCCAAAGCTCACATGCTGACAGATCGGAAGAGCGTCGTGTAGGGAAAGAGTGTAAGCAGGTGTGGAGGGCTGGGGGGGGGGCGGGGGGTTACAAAAAAAAAAGAAGGAGAAGAGAGCACAGGCGACAGGGACTAGATAAGCGGAGCAGGGGTGTGGAGGGCATCAGTGTGATAGAAG
+
CCCCCFFFFFCAGGGGGGGGGGGGGHHGGHHHHHGHGGGHHHHHHHHHHHHHHGHHGGGHGHGGGHHHHHHHGHHHHHHHHHHHHHHHHHHHFHFHHHHHGGGGHHGGGGGEEHHHHGHHGGEHHGHHGFFHHHBB2?/2=///0/<?/>--;-;-----9-9-.00:0..-:9:-.../..:../0./;;0.//..;---:.....:0000000-;-:-:/.--.--..9;.-..//0000000000000
@M03495:530:000000000-LYBTV:1:1109:10911:11672 2:N:0:GATCCGGG+ACCTGCTT
ATATTTTGCCGTTGATAAACCAGCTAATCCTGAAAAAAAAATCAAAGCTAAAAACTACAATGCTAAGACCACGATGTGACTGCTATCAAAGTTAGATATATATGTAAATTATTCATCTGTCAAATCCTAGAATTATATCATACCTGCTCCAGCAATCACGACCTGTAATGGTTTAGTGGGTTGTTCACTGTTTCTGAAAAATGAAGATAGTTGTCCAGCTTCCAAAAAGTTTATTGTGTTTTCTAGTGGAG
+
ABBCCFFFFFCCGGGGGGGGGGHHHHHHHHHHHHHHHGGFGHHHHHHGHHHHHHGHHHHHHHHHHHHHHHHHGGHGGHHHHHHHHHHHHHHHHHHHHHHHHHHHHHHHHHHHHHHHHHHHHHHHHHHHHHHHHHHHHHHHHHHHHHGHHHHHGHGHHHHGGGCGHHHHHHHHHHHHFHHHGGGGHHHHHHHHHHGHGHHHFHHHHGHHHHHHHHCCHHBFHHC;;0;EGFGGGGGGFGCFFFGGGFFFGGG
@M03495:530:000000000-LYBTV:1:1109:14958:11683 2:N:0:GATCCGGG+ACCTGCTT
ATATTTTGCCGTTGATAAACCAGCTAATCCTGAAAAAAAAATCAAAGCTAAAAACTACAATGCTAAGACCACGATGTGACTGCTATCAAAGTTAGATATATATGTAAATTATTCATCTGTCAAATCCTAGAATTATATCATACCTGCTCCAGCAATCACGACCTGTAATGGTTTAGTGGGTTGTTCACTGTTTCTGAAAAATGAAGATAGTTGTCCAGCTTCCAAAAAGTTTATTGTGTTTTCTAGTGGAG
+
BBCCCFFFFFCAGGGGGGGGGGGHHHHHHFGHHHHHHGGGGHHHHHEFHHHHFHGGHHHHHHHHHHHHHHHHEGHGHHHHHHFHHHHHHHGGHHHHHHHHHHHHHHHHHHHHHHHHHHHHHHHHHHHHHHGHHHHHHHFHHHGGHHHHHGHHBFFGFGHGGCGDHGHFHHHGFHHH<>FGEGGFHHHHHHHHHHHHFGDHGGHFHHHHFFHFHH;CCGGFHH:CCG;CDFFGGGFGGGBFGGFFFFFF?CE
@M03495:530:000000000-LYBTV:1:1109:15563:11710 2:N:0:GATCCGGG+ACCTGCTT
ATATTTTGCCGTTGATAAACCAGAACCATCCAAAGCTCACATGCTGACAGATCGGAAGAGCGTCGTGTAGGGAAAGAGTGTAAGCAGGTGTGTAGATGTGGGTGGGGGGCGTGGCATTTAAAAAAAAAAAAAAAAGACAAATGAGAAGAGGGAGTACGGGAGATACGGAGAATAGAGCGATAATTCTATCATGAGTTGAAGCGCAGGTGACTCAGGTGTACAGTGTGACGAAGTGTGCAACACAAGTAGGA
+
CCCCCFFFFFCBGGGGGGGGGGHHHHHHHHHHHHHHHHHHHHHHHHGHHHGHHHGGGGHHHGGGGEGBGHHGFHHHHHGHHHHHHHHHF@3B143444BB311?@///-------/0;000;00;;:@@;9-:--.:://:000000/0.....:/0..;;9./00....-.000;09-:..90000000090000000000--:9-.090000;/;0;0000;00900.:9..000:0009....00000
@M03495:530:000000000-LYBTV:1:1109:4766:11724 2:N:0:GATCCGGG+ACCTGCTT
ATATTTTGCCGTTGATAAACCAGCTAATCCTGAAAAAAAAATCAAAGCTAAAAACTACAATGCTAAGACCACGATGTGACTGCTATCAAAGTTAGATATATATGTAAATTATTCATCTGTCAAATCCTAGAATTATATCATACCTGCTCCAGCAATCACGACCTGTAATGGTTTAGTGGGTTGTTCACTGTTTCTGAAAAATGAAGATAGTTGTCCAGCTTCCAAAAAGTTTATTGTGTTTTCTAGTGGAG
+
BBBAAFFFFFBBGGGGGGGGGGHGHHHHHGHHHHFHHCEGGGHHHHHFHHHEGGGHHFHHHHHHHHHHHBGHGGHGAHHHFFFFHGHHHHH@GHBGHHHHHHHHHHHHFGHHFFHHHHHFHGHHHDHHHHGHHHHHHHGHHGF2GHHHHHFHEC@GGCGGFFGGGHHHHHHGFHHH=GHHAFGDHHEHHHBFGG<0<DDGHGFDDGHHHFCHHHCCGFHHGFGC<C:CEFGGFGGFFB;CBFEFFBFBFBE
@M03495:530:000000000-LYBTV:1:1109:17323:11727 2:N:0:GATCCGGG+CCCTGCTT
ATATTTTGCCGTTGATAAACCAGCTAATCCTGAAAAAAAAATCAAAGCTAAAAACTACAATGCTAAGACCACGATGTGACTGCTATCAAAGTTAGATATATATGTAAATTATTCATCTGTCAAATCCTAGAATTATATCATACCTGCTCCAGCAATCACGACCTGTAATGGTTTAGTGGGTTGTTCACTGTTTCTGAAAAATGAAGATAGTTGTCCAGCTTCCAAAAAGTTTATTGTGTTTTCTAGTGGAG
+
3ABBBFFFFFBAFGGGGGGGFGHHHHHHHHHHHHHHHGGGGHHGHHHHHHFHHHGHHHHHHHHHHFHHHHHHGGHGGFHHHGGHHGHHHHHHHHHHHHHHHHHHHHHHHHHHHHHHHHHHHHHHHHHHHHEHHGHHHEHHHHHHHHHCHHHHHHGHHHHGGCDDHDGHHHHHHEFHFGGGCGGEHHHGFHHHHGGHEHHHFHHGFGFHHHGHGHCGHHHHHHGHHHA.EB;FGGGFFF/CFFFFFGGGGGF
@M03495:530:000000000-LYBTV:1:1109:26384:11744 2:N:0:GATCCGGG+ACCTGCTT
ATATTTTGCCGTTGATAAACCAAAGCTCACATGCTGACAGATCGGAAGAGCGTCGTGTAGGGAAAGAGTGTAAGCAGGTGTGGAGATCTCGGGGGGGGGCGTGTCCTGAAAAAAAAAAAAAAGAAGAAGAGACATGACACTTGCATCTGTACAAGAACAGGCAAGATGACACTAAACTCTAGTGCCACCTTGTACTCAGCAGTTAGCGCATAGTGCTGCTGTCATGGCTAGTAGTGCTATACTGTGGAGCA
+
BCCCCFFFFFCAGGGGGGGGGGHHHCHGGHHHHHHHHHHHHHHHGGGGHHHGEEGEGHHHHGHHHHHHFGGGDGFHHHHGF11313334BBE@?/-9---9--./000000;:CBCA;-::-.../0//0.;//000;00000000;00000000/////.....;0000000/0000009000000:..:990:090000;00000--99.0900000;00:00009:0.0000;9000000000/0./.
@M03495:530:000000000-LYBTV:1:1109:5783:11756 2:N:0:GATCCGGG+ACCTGCTT
ATATTTTGCCGTTGATAAACCAGCTAATCCTGAAAAAAAAATCAAAGCTAAAAACTACAATGCTAAGACCACGATGTGACTGCTATCAAAGTTAGATATATATGTAAATTATTCATCTGTCAAATCCTAGAATTATATCATACCTGCTCCAGCAATCACGACCTGTAATGGTTTAGTGGGTTGTTCACTGTTTCTGAAAAATGAAGATAGTTGTCCAGCTTCCAAAAAGTTTATTGTGTTTTCTAGTGGAG
+
BBBBBFFFFFBAE?GGGGGGGGHHHHHHHHHHHHHHHGGGGGCHHHHHHHHGDFEFHHGGHHHHHGHHGHHHGGHGHHHHHFFHHFBHEHHHHHHHEFGHHHHHGHFHHFHHHHHHHHHHHHHFFFHHHGHHGHHHHHHHHHGGFHHCFHHHGGFGHCGGDDGFFGHHHHGHHHHG1FFC.FCEHGFHDGHHDGFHHFFHHHHHHGHHHGCGGGGGHFCGHH;<<CCADFFGGGGGFFBFFFGFGEFFFGG
@M03495:530:000000000-LYBTV:1:1109:28222:11778 2:N:0:GATCCGGG+ACCTGCTT
ATATTTTGCCGTTGATAAACCAGTCAGGAGTCCAAAGCTCACATGCTGACAGATCGGAAGAGCGTCGTGTAGGGAAAGAGTGTAAGCAGGTGGGGAGAGCGCGGAGGGGGGGGGGGGGCAAGGTAAAAAAGAAAGAGATAAAAGTGAAATGGACGCGTGGAACGTTAAGTATAAGAAGGAAATGTTTATAAGCATTGTGAATACCACTAATGAAGGAGGTATGTTGGAGACGGAAGTGCTACTTAGAATAA
+
AAAAAFFF1DDA1EFGFFGGGGHGHFFFHGHHFGHFBCFHHHGFGFHHHHHHFHHEFGFGHHHG/EFAEGHGFGHHGHFFBBBBGEGHHHG1/>/////////////<</------;------////9/9---///-;/9///9//////////--9---9//-----//////////--//////;//////////99//9//////;//9////----/////9:///------//;/////9//////
@M03495:530:000000000-LYBTV:1:1109:22174:11787 2:N:0:GATCCGGG+ACCTGCTT
ATATTTTGCCGTTGTAAACCAGTCAGGAGTCCAAAGCTCACATGCTGACAGATCGGAAGAGCGTCGTGTAGGGAAAGAGTGTAAGCAGGTGTGGAGAGCACGGGGGGGGGCGGGGGATTTAAAAAAAAAAAAAATATGTAAAGTTGTAAGAGAGGGGACGAGCAACAGACAGTATGAGGCTATATGGACCAGGGTCTATGGCAAGATGCCGCCGTGTGTGAGAGATCAGAAGGTTGCTATGTGGTGTCATG
+
CCCCCFFFFFCBGGGGGGGGGGHHHHHHGHHHHHHHHHFHHHHHGHHGHHHHHHHGGGGHHHFFGFEGGHHHGGHHHHHGGFGGGHHGHF331131@113B/>/>E--=--------;/000000@=A==--;-.0000000000000;000/...-.------/..//://909000/.900000000/.;..///;000./0.;0000---:--:...0000.000000:.00/:0000:00/..0000
@M03495:530:000000000-LYBTV:1:1109:17651:11795 2:N:0:GATCCGGG+ACCTGCTT
ATATTTTGCCGTTGATAAACCAGTCAGGAGTCCAAAGCTCACATGCTGACAGATCGGAAGAGCGTCGTGTAGGGAAAGAGTGTAAGCAGGTGTGAAGGTAGGGGGGGGGGGGGGGGTAGGAAAAAAAAAAAAATAAAGGGTGGGGGGGGGGATGGTGGGCGGTGGTGAATATTAAGAAGAGGATTGCAGACGGTAGTCGGAGAGGGAAGAGAAAATATAGGAGTGAATGGCGTGAGGAGGTGTGGCGCGTT
+
CBCBCFFFFFCBGGGGGGGGGGGGHHHGHGHHHHHHHHHHHHHHFHHGHGHECGHHGFGGGHGGGGFEFFGHHGHHHGGHFHEGHGDGEH?FB?44433@3111/<--:=B--;CC;...////.--99;---9////:...------9-;-...//.-.;@--...//////////;//...///////.-9;..//.--9-........////9////////.//////-.-.../.9..:...-.---
@M03495:530:000000000-LYBTV:1:1109:19458:11820 2:N:0:GATCCGGG+ACCTGCTT
ATATTTTGCCGTTGATAAACCAGCTAATCCTGAAAAAAAAATCAAAGCTAAAAACTACAATGCTAAGACCACGATGTGACTGCTATCAAAGTTAGATATATATGTAAATTATTCATCTGTCAAATCCTAGAATTATATCATACCTGCTCCAGCAATCACGACCTGTAATGGTTTAGTGGGTTGTTCACTGTTTCTGAAAAATGAAGATAGTTGTCCAGCTTCCAAAAAGTTTATTGTGTTTTCTAGTGGAG
+
BBABBFFFFFBAECGGGGGGGGHHHHHHHGHHHGHHHGGGGHHHHHHGHHHHFHEHGEGGFFHFFHHHHHGHDGHFHHHGHEGFHHFFHHGHHHHHHHHHHHHHFHHHHFHFHHFHHHHFHHHDHGFHFGHHHHHHHHHHHHF?GHHFBFGFCFFGGGHGDCFFHHHHGHHDFGHGFGGEDGGFHHFGHFGHHHGHHHHH.CHEHHHHGHHBGH0:GFCGCG;:0;:CDFGGGGFFFFFFFGFFGGFFFFA
@M03495:530:000000000-LYBTV:1:1109:8146:11822 2:N:0:GATCCGGG+ACCTGCTT
ATATTTTGCCGTTGATAAACCAGCTAATTCCAAAGCTCACATGCTGACAGATCGGAAGAGCGTCGTGTAGGGAAAGAGTGTAAGCAGGTGTGAAGTTAATACCGGGTAAGGACACAACTATACAAGAATAACGCCTATTTATTTTTAATATGTTAAAACCAAGATTACTGGTTATACCGTTAAAAATGGAAATTAAAGAGCAATTAGGATGGGAACAGGAAAACAAATTAGCGTGGTGTGAGCCGATTTCT
+
>A>?>DFDFF@AE?AFGGFABEAFGHHHHFHHHH32BFFFGGGHHH5BFHGA3A2AFEEGCA1AAEEGHEBFB?GHHHFEBFG43FBH13@?4@444B444431///>33330?00//3B4B3BF3001BB?<</?/1@F22@2@1/1222@221?11</?/001?FBF11=>F1>F><.>.FDD0.00000<0<0<<;///:000<000/.;//.:/..//;/.;C0;C0/-..-..;.90//;--.9//
@M03495:530:000000000-LYBTV:1:1109:18479:11831 2:N:0:GATCCGGG+ACCTGCTT
ATATTTTGCCGTTGATAAACCACCCTCCCTGTGGTCGTTATCTTGCTCCTTCTGTCGTCAACGAATTTACTAATTCCAAAGCTCACATGCTGACAGATCGGAAGAGCGTCGTGTAGGGAAAGAGTGTAAGCAGGTGTGTAGAGCGCGGGGGTGGGCGGGTCGGTAAAAAAAAAAAACGAGAGTATAGACAGTGATTATCAGTGGCCGCATAACGTGTGTGGCGGCCGATAGCGTAATGAGTGAGTGCAGCA
+
CCCCCFFFFFCAGGGGGGGGGGGGGHHGGHHHHHGHGGDHHHHHFHHHHHHHHHHHGGGHGHGGGHHHHHHHHHHHHHHHHHHHHHHHHHHHHHHHHHHGGGGGHHHGGGG>EFHHHGHHHHHHHHHHHHGGHH?2BC02D>@2////>----:-.;--9----..009-------.-...-;0009000/000000000000/..---..00.:./....:-;----9;.0-....00;0900000;00.
@M03495:530:000000000-LYBTV:1:1109:21282:11834 2:N:0:GATCCGGG+ACCTGCTT
ATATTTTGCCGTTGATAAACCACCCTCCCTGTGGTCGTTATCTTGCTCCTTCTGTCGTCAACGAATTTACTAATTCCAAAGCTCACATGCTGACAGATCGGAAGAGCGTCGTGTAGGGAAAGAGTGTAAGCAGGTGGGTGGTAGTCGGGGGGGGGGGGGGATGGTAGAAAAAAAAAAGAGATAGTGTAATTAGTGGGGAGAAAGATGGAATAAGGTGGAGGTTAGTATACTAGTAGACTAATATGAGTGAG
+
CCCBCFFFFFCAGGGGGGGGGGGGGHHGGFGGFHAFEAEHHBHHHGHHHGHHHHHHGGGHGHGGGEHGHHHHFHHHHHGHHFHHHHHHHGHH4GHHHFFHGGGAHHGGGGGEFHGDFEHHHHFGFFHHHHGFGEBB//////2111?//<--;@-------.9.00;0;:/:->---..//00:;0009000000..-.;..009000/00000090...../0.0900000000000000000000;000
@M03495:530:000000000-LYBTV:1:1109:4235:11849 2:N:0:GATCCGGG+ACCTGCTT
ATATTTTGCCGTTGATAAACCAGTCAGGAGTCCAAAGCTCACATGCTGACAGATCGGAAGAGCGTCGTGTAGGGAAAGAGTGTAAGCAGGTGTGTACAGCTGGGTGGGGGGCGGGGGAAGAGAAAAAAAAAAAAGAAAAAATGTGCTTTGAGGTGGCTACGGCCATAGAGAGCCAATCTCACAGGGACGGGCGGTAGTGGATATGGCATCTGTTATAGATAACACCATGCAACACGCGTCCCCTACGCGGG
+
>>AA1@DFFFD1E1AFBFGGGGHDGGHHHGGH1GHHGBAGHHHGGHHFA0EFCGHHEEEE0FFEEEE/B?GHHEFFHHGGFFFGHBHHHE0@1/B@2B2@110?0////>:--A----9-9--//;9---99-----/----/9///////--9;9--/9-9---////;/-;-/-:9//////-9-----------//;///9//-///9/:////////////--//////9;-----9----:-----
@M03495:530:000000000-LYBTV:1:1109:21911:11850 2:N:0:GATCCGGG+ACCTGCTT
ATATTTTGCCGTTGATAAACCAGCTAATCCTGAAAAAAAAATCAAAGCTAAAAACTACAATGCTAAGACCACGATGTGACTGCTATCAAAGTTAGATATATATGTAAATTATTCATCTGTCAAATCCTAGAATTATATCATACCTGCTCCAGCAATCACGACCTGTAATGGTTTAGTGGGTTGTTCACTGTTTCTGAAAAATGAAGATAGTTGTCCAGCTTCCAAAAAGTTTATTGTGTTTTCTAGTGGAG
+
?AAABFFFFFBAFGGGGGGGGGHHHHHHHHHHHHHHHGGGGHHHHHGHHHHGHHGHHHHHHHHHHHHHHHHHGGHGHHHHHHFHFHHHHHHHGHHGHHGHHHHHHHHHHHHHHGHHHHHHHHGHHHGHHGHHHHHHHHHHHHFHHHHHHHHHGHGHHHHGEGGGHHEBHHHGGGHHGHHHGGGGHHGHHGHHHHHHHFGHHFFBHHHHHFHHHFFGEHHHHH;CGFC?EBFGGGGGGF;FFFGGFGFFFBA
@M03495:530:000000000-LYBTV:1:1109:4268:11865 2:N:0:GATCCGGG+ACCTGCTT
ATATTTTGCCGTTGATAAACCAGGACTCAGGCGGACCAAAGCTCACATGCTGACAGATCGGAAGAGCGTCGTGTAGGGAAAGAGTGTAAGCAGGTGTGTAGAGGTCGGGGGGGGGGGGGATATGGAGAAAAAAAGAAGATGATACGAATGAGCATATGGACCAATAACGTGAAAATGTAATGACGAGTATCGAGGACGGTACATGTTCATTTAGACGGCAAATATATTATCACGCAACAACACGCGGTTAA
+
CCBCBFFFFFCBGGGGGGGGGGHGHHHHHCHHGGGGGHGHGHFHHHHGFFHHGHFGHHHHEEFGHHHGGGGEEHHHHGGHHHHHHHGHGHHHHHFB3E04?432?2<////;-9--;---..////.99/.:@D..:/://9///...://://;/9////.;./:/:..A..///;9//9///..;:A/9...--.--;.:///;://:////9/..-:-.////://////..---.9.;..---.;./
@M03495:530:000000000-LYBTV:1:1109:7539:11868 2:N:0:GATCCGGG+ACCTGCTT
ATATTTTGCCGTTGATAAACCAGAACCATCCAAAGCTCACATGCTGACAGATCGGAAGAGCGTCGTGTAGGGAAAGAGTGTAAGCAGGTGTGTAGATCTCGGTGGTGGGCGGGGCATTAAAAAAAAAAAAAAAGAAAGACGAGAGGGTTGCGGGGGCATGTGGCAGCCAGAGGAATAACACAATGAAGGTCGTATATAGACGGAGTTATCGTGAGCTGGTGGACTATAGTTCACGGCGAAGGGATTTATAG
+
ABCCCFFFFFDCGGGGGGGGGGHHHHHHHHHHHHHHHHHHHHHHHHHHHHHHHHGGGGHGGGGGGEGFHHHGHHHHHHHHHHHHGHHHHF3>14@44444B11?E/////<///<-01<111>AC-AGC-9?9.../0//.--.-..<.-.-----<-/.0<0./...<...9:/<00000.<00000000--:/00:000....9/000./:/.000///..00/0:000000..9--<-...//00000
@M03495:530:000000000-LYBTV:1:1109:11798:11871 2:N:0:GATCCGGG+ACCTGCTT
ATATTTTGCCGTTGATAAACCAGCTAATCCTGAAAAAAAAATCAAAGCTAAAAACTACAATGCTAAGACCACGATGTGACTGCTATCAAAGTTAGATATATATGTAAATTATTCATCTGTCAAATCCTAGAATTATATCATACCTGCTCCAGCAATCACGACCTGTAATGGTTTAGTGGGTTGTTCACTGTTTCTGAAAAATGAAGATAGTTGTCCAGCTTCCAAAAAGTTTATTGTGTTTTCTAGTGGAG
+
BBBCCFFFFFCCGGGGGGGGGGHHHHHHHHHHHHHHHGGGGHHHHHGHHHHHGHGHHHHHHHHHHHHHHHHHGGHGHHHHHGFGHHHHHHHHHHGHHHHHHHHHHHHHHHHHHHHHHHHHHHHHHHHHHHGHHHHHHHFHHHHGHHGFHFHHHHHHGGHGGGGGHHHHHHHHHHHGFGHHGGCFHHGGHHHHHHHHHGGEGHHGFGEGHHGHHHCGHGFFHH;CBGG?AFFBFFGFGGFGGGGGGE;;FBE
@M03495:530:000000000-LYBTV:1:1109:23251:11872 2:N:0:GATCCGGG+ACCTGCTT
ATATTTTGCCGTTGATAAACCAGCTAATCCTGAAAAAAAAATCAAAGCTAAAAACTACAATGCTAAGACCACGATGTGACTGCTATCAAAGTTAGATATATATGTAAATTATTCATCTGTCAAATCCTAGAATTATATCATACCTGCTCCAGCAATCACGACCTGTAATGGTTTAGTGGGTTGTTCACTGTTTCTGAAAAATGAAGATAGTTGTCCAGCTTCCAAAAAGTTTATTGTGTTTTCTAGTGGAG
+
AAABBFFFFFBAAAGGGGGGGGHHHHHHHHHHHHGHHGGGGHHHHHHGHHFHHFGHHHHHHHHHHHHHGHHHGGHGHFFHGDFHHHGHHGHHHHGGHHHHHHHHHHHHHHHGGHHHHHHHHHHHHHGHHHHHHHHHHHGHHHHBHGAFGHGHHGCHHHHGCDFGGHHGHHHGHHHG=GHFDGGGHHHHHHHHHEBGHHHH.CGF=CCGEGFGHHCGFHHHFB:CGG.AD0FGGGGGFG:FFGGGFGCFGFE
@M03495:530:000000000-LYBTV:1:1109:18734:11873 2:N:0:GATCCGGG+ACCTGCTT
ATATTTTGCCGTGATAAACCACCCTCCCTGTGGTCGTTATCTTGCTCCTTCTGTCGTCAACGAATTTACTAATTCCAAAGCTCACATGCTGACAGATCGGAAGAGCGTCGTGTAGGGAAAGAGTGTAAGCAGGTGTGGAGAGGTGGGGGGGGGGGGGGGTGTTAAAAAAAAAAGAAAGAAAGAGAGAGGAGACACGGAAGGTGGGAGGCAGAACGAGTAGCTGGGTGAGCAGTAGCGAACGAAGTCTACAG
+
DEEEDFFFFFDBGGGGGGGGGGGGHHGGHHHHHHHFFGHHHHHHHHHHHHHHHHHGGGHGHGGGHHHHHHHHHHHHHHHHHHHHHHHHHHHHHHHHHHGGGGGHHHGGGGGGHHHHGHHHHHHHHFGHHGHHHHF2//2/2//@/?///---99--------.11110<B-9B.<./0/./0///........//.-<...00.-<.-.<BA/:<....1110/./9..00/1111-----.<..111110
@M03495:530:000000000-LYBTV:1:1109:24427:11903 2:N:0:GATCCGGG+ACCTGCTT
ATATTTTGCCGTTGATAAACCAGCTAATCCTGAAAAAAAAATCAAAGCTAAAAACTACAATGCTAAGACCACGATGTGACTGCTATCAAAGTTAGATATATATGTAAATTATTCATCTGTCAAATCCTAGAATTATATCATACCTGCTCCAGCAATCACGACCTGTAATGGTTTAGTGGGTTGTTCACTGTTTCTGAAAAATGAAGATAGTTGTCCAGCTTCCAAAAAGTTTATTGTGTTTTCTAGTGGAG
+
ABBABFFFFFCBGGGGGGGGGGHHHHHHHHHHHHHHHGGGGHHHHHFHHHHHFGGHHHHHGHHHHBGHHFHHGGHGHFHGHFFHHHGHHHHGHHFHHHHHHHHHHHHHHHHHHHHHHHHHHHHHHHGHGHHHHHHHHHHHHHFCHHGHFHGHFH2GGFHCFDGGGFGEHHHGHFHFFGHA<FCDHHHHHHHHGGDHBDDGFFHHGHFGHHHHHHCBGHHFHH:C;:;.99FGGGGFGGFFFGFGGGBC.:C
@M03495:530:000000000-LYBTV:1:1109:6559:11905 2:N:0:GATCCGGG+ACCTGCTT
ATATTTTGCCGTTGATAAACCAGCTAATCCTGAAAAAAAAATCAAAGCTAAAAACTACAATGCTAAGACCACGATGTGACTGCTATCAAAGTTAGATATATATGTAAATTATTCATCTGTCAAATCCTAGAATTATATCATACCTGCTCCAGCAATCACGACCTGTAATGGTTTAGTGGGTTGTTCACTGTTTCTGAAAAATGAAGATAGTTGTCCAGCTTCCAAAAAGTTTATTGTGTTTTCTAGTGGAG
+
CCCBBFFFFFCAGGGGGGGGGGHHHHHHHHHHFHHHHGGGGHHHHHGHHGHFHHGHHHHHHHHHHDGHHHHHGGHGHHHHGFFHFHHHHFHFHHHHHHHHHHHHHHHHHHHHHHHHHHHGHHHHGHHHHHHHHHHHHHHHHHGHHHGFFHHGHHHHHHHGGGGGHHGHHHFFGHHG=GGHDGGGHHHHHHHHHHGHHHFHHHHHHHEHGHGHHHGFFHBCCH;;0GG?E0FGFGGGGFBCFF0C9FCFGFE
@M03495:530:000000000-LYBTV:1:1109:9813:11914 2:N:0:GATCCGGG+ACCTGCTT
ATATTTTGCCGTTGATAAACCACCCTCCCTGTGGTCGTTATCTTGCTCCTTCTGTCGTCAACGAATTTACTAATTCCAAAGCTCACATGCTGACAGATCGGAAGAGCGTCGTGTAGGGAAAGAGTGTAAGCAGGTGTGTAGGGCTCGGGGGGGGGGGGGTCGTGAAAAAAAAAAAAAGAAGGAAGGACGGGGTAGGGTGGAGTGGTGGTGTCATCATGAGATGGGTGGATAAGAAGAAGAGAGGAGCAGGG
+
DCCDDFFFFFDCGGGGGGGGGGGGGHHGGHHHHHFGGGGHHHHHHHHHHHHHHHHHGGGHGHGGGHHHHHHHHHHHHHHHHHHHHHHHHHHHHHHHHHHHGGGGHHHGGGGEGHHHHGHHHHGHHHHHHHHHHHB22?0222/=0//<>>?-BF>--=;-.9<</.11<9-@=BC-<.../.</....-----99../.-..<..1.....01111111:1100./.-9010011/0//:./......:.-
@M03495:530:000000000-LYBTV:1:1109:15817:11916 2:N:0:GATCCGGG+ACCTGCTT
ATATTTTGCCGTTGATAAACCACCCTCCCTGTGGTCGTTATCTTGCTCCTTCTGTCGTCAACGAATTTACTAATTCCAAAGCTCACATGCTGACAGATCGGAAGAGCGTCGTGTAGGGAAAGAGTGTAAGCAGGTGTGGGGAGATCGGGGGGGGGGGGGGAATGAAAAAAAAAAAAAAAATAAACGTAAGGTGGGTGGTGAGTGGCAGTAGTGAGGTAATATCGACCAGTGCAGGCTAGATGACGAGCGTG
+
CCCCDFFFFFDBGGGGGGGGGGGGGHHGGHHHHHHHGGGHHHHHHHHHHHHHHHHHGGGHGHGGGHHHHHHHHHHHHHHHHHHHHHHHHHHHGHHHHHHHGEGGHHHGGGGEGHHHHGHHHHHHHHHHGGHHHHFB2///////01?/</-=--:-9-9--9/00000.-9@;>------.;000:..9.000.-..-..:.00.././000/00./000090..---.00000...9.00000..-9-..
@M03495:530:000000000-LYBTV:1:1109:27485:11916 2:N:0:GATCCGGG+ACCTGCTT
ATATTTTGCCGTGATAAACCAGCTAATCCTGAAAAAAAAATCAAAGCTAAAAACTACAATGCTAAGACCACGATGTGACTGCTATCAAAGTTAGATATATATGTAAATTATTCATCTGTCAAATCCTAGAATTATATCATACCTGCTCCAGCAATCACGACCTGTAATGGTTTAGTGGGTTGTTCACTGTTTCTGAAAAATGAAGATAGTTGTCCAGCTTCCAAAAAGTTTATTGTGTTTTCTAGTGGAGG
+
CBCBBFFFFFCBGFGGGGGGGGHHHHHHHHHHHHGHGGGGHHHHHHFHFGGHFGHHHHHHHHHHHHHHHHHGGGGCGHHHGHGHHFHHHHHHFGGHHHHHHHHHHHHHHHHEHHHFHHHHHHHHHHGHHHHHHHHHHHHHHHGHHHHFHGHBHHGFFHDCDCEH1@GHHHDGHHGHHHEDFGDGFFGHHGFHGHFHHHHCHGDFHFGHHHHHHHCHGCGHHH0:CGGCCCCFFGGCFFGGFBFFGGGG0;E
@M03495:530:000000000-LYBTV:1:1109:7618:11925 2:N:0:GATCCGGG+ACCTGCTT
ATATTTTGCCGTTGATAAACCACCCTCCCTGTGGTCGTTATCTTGCTCCTTCTGTCGTCAACGAATAATTCCAAAGCTCACATGCTGACAGATCGGAAGAGCGTCGTGTAGGGAAAGAGTGTAAGCAGGTGTGTAGAGCTGGGTGGGGGGGGGGGGAGTAGATAAAAAAAAAAAAAGAATAAGGAGTCAGTACTGCGTGGAGAATAGACGACAACAAAAGATAGAATGTACACTCAGACGCACGTGGAGAT
+
ACCBCFFFFFCCGGGGGGGGGGGGGHHGGHHHHHHHGGGHHHHHHHHHHHHHHHHHGGGHGHGGGHGHHHHHHHHHHHHHHHHHHHHHHHHGHHHGEGFHHHGGGGGGHHHHGHHHHHHHHGHHHHHHHHC2?03332D222?2/<///----;----.////9//B99--9----...;///:/./////9///9...9.././////.---9....././//////9//////;;//-:---....9/9
@M03495:530:000000000-LYBTV:1:1109:23505:11943 2:N:0:GATCCGGG+ACCTGCTT
ATATTTTGCCGTTGATAAACCAGCTAATCCTGAAAAAAAAATCAAAGCTAAAAACTACAATGCTAAGACCACGATGTGACTGCTATCAAAGTTAGATATATATGTAAATTATTCATCTGTCAAATCCTAGAATTATATCATACCTGCTCCAGCAATCACGACCTGTAATGGTTTAGTGGGTTGTTCACTGTTTCTGAAAAATGAAGATAGTTGTCCAGCTTCCAAAAAGTTTATTGTGTTTTCTAGGGGAG
+
AB3A?FFFBFB>EEGGCGGG44FGFFFHHHHFHGFHHGE20GFHCGE2FHHG3G?GDGGHHEAFBGFHFFE1FG11BBG4F33@FE3GFHFF4FGFHGHHGFGGHHHGFGFEFBGHHGHFFHHHHFFFFFGFHGHEHHHFGGF?DGEF1B11FF0F1FCDAD/CFGHDGBBFFHHHFGHG.F@D.11=0D=DGG=DD0GGHHFDGG;CGG00;C000:::GG:00:.;.BBF0FGGGF;CC/;BF009.:;
@M03495:530:000000000-LYBTV:1:1109:29196:11956 2:N:0:GATCCGGG+ACCTGCTT
ATATTTTGCCGTTGATAAACCAGCTAATCCTGAAAAAAAAATCAAAGCTAAAAACTACAATGCTAAGACCACGATGTGACTGCTATCAAAGTTAGATATATATGTAAATTATTCATCTGTCAAATCCTAGAATTATATCATACCTGCTCCAGCAATCACGACCTGTAATGGTTTAGCGGGTTGTTCACTGTTTCTGAAAAATGAAGATAGTTGTCCAGCTTCCAAAAAGTTTATTGTGTTTTCTAGTGGAG
+
AA3>AFFFFFDAEFGGGBFFGGFHHHHHHCHHGCGGFE?AEHFFHFFFHFHBBGEFF3FFHGFFHHHHFHHHGGGF?4B4BBGHHGBHFHGHHHHGHHGHHHHHFFHHHFHGDGHHHGFEFGFHG?F4GFGDGHFHHHHGGHFCHHFBBBCGBGBF1<@/CB@FFHFHHHFFGGGH1-ADGGGGH0<DGFGGHHHHHGF0CGH00CCCFFCHHFCCGFFGGG9;09;.;0C0FGGGBF;FGFFFGGF0.9A
@M03495:530:000000000-LYBTV:1:1109:16328:11962 2:N:0:GATCCGGG+ACCTGCTT
ATATTTTGCCGTTGATAAACCAGCTAATCCTGAAAAAAAAATCAAAGCTAAAAACTACAATGCTAAGACCACGATGTGACTGCTATCAAAGTTAGATATATATGTAAATTATTCATCTGTCAAATCCTAGAATTATATCATACCTGCTCCAGCAATCACGACCTGTAATGGTTTAGTGGGTTGTTCACTGTTTCTGAAAAATGAAGATAGTTGTCCAGCTTCCAAAAAGTTTATTGTGTTTTCTAGTGGAG
+
BB@ABFFFFFBAAEFGGGGGGGHHHHHFHGHHECDGAEEEEHHHHGHHHHHHFFGGHHHGFFHHHFHHGFGHGGHGFHEHFGHHHHHHGFHGHHHHHGGGHHHHFFHHGHHHGHHHHHHHHHFHHHHHHFGHHHHEBHHGHHFGHHHGEHHHGHFFHFFGDGGGHHHBDGHGHHHB=FAHDFGDHHGHHH=GHGFFB=0GFFHHGH0FCGGFHH:GFGHFHG:::;...0;FBFGGFE9BFFFGBBFFAFE
@M03495:530:000000000-LYBTV:1:1109:7582:11963 2:N:0:GATCCGGG+ACCTGCTA
ATATTTTGCCGTTGATAAACCAGCTAATCCTGAAAAAAAAATCAAAGCTAAAAACTACAATGCTAAGACCACGATGTGACTGCTATCAAAGTTAGATATATATGTAAATTATTCATCTGTCAAATCCTAGAATTATATCATACCTGCTCCAGCAATCACGACCTGTAATGGTTTAGTGGGTTGTTCACTGTTTCTGAAAAATGAAGATAGTTGTCCAGCTTCCAAAAAGTTTATTGTGTTTTCTAGTGGAG
+
ABBBBFFFFFBBGGGGGGGGGGHHHHHHHHHHHHHHCGGGGHHHHHHHHHGHHHGHHHHHGHHHHHHHHHHHGGHGHHHHHGHHHHHHHFHGHHHHHHHHHHHHHHHHHHHHHHHHHHHHHHHHHHHHHHHHHHHHHHHHHHHHHHHHHHHHGHHHHHHGGGGGHHHFHHHHHHHGGHHHGGGGHHHHHHHHHGHHEHHHHHHEHHFHGHHHHHCGHHHHHG:G0C:AEBFGGGGGGGFFGGFGGGCGGGG
@M03495:530:000000000-LYBTV:1:1109:9633:11969 2:N:0:GATCCGGG+ACCTGCTT
ATATTTTGCCGTTGATAAACCAGCTAATCCTGAAAAAAAAATCAAAGCTAAAAACTACAATGCTAAGACCACGATGTGACTGCTATCAAAGTTAGATATATATGTAAATTATTCATCTGTCAAATCCTAGAATTATATCATACCTGCTCCAGCAATCACGACCTGTAATGGTTTAGTGGGTTGTTCACTGTTTCTGAAAAATGAAGATAGTTGTCCAGCTTCCAAAAAGTTTATTGTGTTTTCTAGTGGAG
+
BBCCCFFFFFCCGGGGGGGGGGHHHHGHHHFHHHHHHGFEGHHHHHHHHHHHFHEHHHHHGHGHHHHHHHHHGGHGHHGHHHHHHHHHHHHHHHHHHHHHHHHHHHHHHHHHHHHHHHHHHHHHHHHHHHHHHHHHHGHHHHHHGHGGHHHHGHHHHBGDEGGGHHHGHHHHHHHHFGGHEGGGHHGHHHGHHGFFHFFGHGHH0CCHFHHGHHCGHGFGHHGCCG.CDGGGGGG0FFFFGGGGGB;CFGG
@M03495:530:000000000-LYBTV:1:1109:6361:11982 2:N:0:GATCCGGG+ACCTGCTT
ATATTTCCGTTGATAAACCACCCTCCCTGTGGTCGTTATCTTGCTCCTTCTGTCGTCAACGAATTTACTAATTCCAAAGCTCACATGCTGACAGATCGGAAGAGCGTCGTGTAGGGAAAGAGTGTAAGCAGGTGTGGAGATCTCGGGGGGGGGCGGGGCAAGAAGAAAAAAAAAAAAAGCAGAGTGAGAGTGGATAACATGAGGAAGGACACAAGGAGAGAGATAGGGGGATACAATCAGCGAGAACGATA
+
CCCCCFFFCFFCFGGGGGGGGGGHHGGHHHHHHHGGGHHHHHHHHHHHHHHHHHGGGHGHGGGHHHHHHHHHHHHHHHHHHHHHHHHHHHHHHHHHHHGGGGHHHGGGGGGHHHHGHHHHHHFHHHHHHHGHGF2//2?2222@0=/<>--:--:-----..///0//;A-9--@---..0//.90900000;00000:0000/0/9..././.....;....0009..--./00000000.---.0....
@M03495:530:000000000-LYBTV:1:1109:3959:11991 2:N:0:GATCCGGG+ACCTGCTT
ATATTTTGCCGTTGATAAACCAGCTAATCCTGAAAAAAAAATCAAAGCTAAAAACTACAATGCTAAGACCACGATGTGACTGCTATCAAAGTTAGATATATATGTAAATTATTCATCTGTCAAATCCTAGAATTATATCATACCTGCTCCAGCAATCACGACCTGTAATGGTTTAGTGGGTTGTTCACTGTTTCTGAAAAATGAAGATAGTTGTCCAGCTTCCAAAAAGTTTATTGTGTTTTCTAGTGGAG
+
BBBBBFFFFFBBGCGGGGGGGGHHHGHHHGHHHHHHHGGGGHHHHHHHHHHHHHGHHHHHHHHHHHHHHHHHGGHGHHHHFGHHHHGHHHHGHHHHHHHHHHHGHGHHHHHHHHHHHHHHGHHHHHHHFEFHHHHHGHHFHHHFHHA2GGHEHGFGHHHFABDFFHHHHHG<GHHH<GHEEGGGHHHHHHGHHGGDDGHH.GGHGFCGHHGGHHCCGGFGHHFGGFHEGFGEFGFGGGFGFFGGFFFFAFE
@M03495:530:000000000-LYBTV:1:1109:11753:12006 2:N:0:GATCCGGG+ACCTGCTT
ATATTTTGCCGTTGATAAACCACCCTCCCTGTGGTCGTTATCTTGCTCCTTCTGTCGTCAACGAATTTACTTTCCAAAGCTCACATGCTGACAGATCGGAAGAGCGTCGTGTAGGGAAAGAGTGTAAGCAGGTGTGTGGGGGTCGGTGGGGGGCGGGGGATTATAAAAAAAAAAAGGAGATGGTGAACGTGGGGAGATGTCAAAAGAGGAGAATGGTACAGCAGCGGAGAGACTTAGACACGGAATCGTGG
+
CCCCCFFFFFDCGGGGGGGGGGGGGHHGGHHHHHHHGGGHHHHHHHHHHHHHHHHHGGGHGHGGGHHHHHHHHHHHHHHHHHGHHHHHHHHHHGHHHHFEGGHHHGGGGEFFGGHGGHHHHHGHHHHHHHHHCF2/00////<?--><DC@---9-----./000:0:0:==A;-../.9/000:000..;;--.-./00:0000/./.....:0:000000/./-----../0:00000/.--..0.9.;
@M03495:530:000000000-LYBTV:1:1109:9709:12025 2:N:0:GATCCGGG+ACCTGCTT
ATATTTTGCCGTTGATAAACCAGCTAATCCTGAAAAAAAAATCAAAGCTAAAAACTACAATGCTAAGACCACGATGTGACTGCTATCAAAGTTAGATATATATGTAAATTATTCATCTGTCAAATCCTAGAATTATATCATACCTGCTCCAGCAATCACGACCTGTAATGGTTTAGTGGGTTGTTCACTGTTTCTGAAAAATGAAGATAGTTGTCCAGCTTCCAAAAAGTTTATTGTGTTTTCTAGTGGAG
+
ABBCBFFFFFCAGGGGGGGGGGHHHHHHHHHHHHHHHGGGGHHHHHHGHHHHHHGHHHHHHHHHHHHHHGHHGGHGGHHHHFHHHHHHHHHHHHHHHHHHHHHHHHHHHHHHHHGHHHHHGHHHHHHHHHGHHHHHHHHHHHHHHHGHHHHHGGFGGFGGDGGGHGHHHHGHGHGH=FGHDGGGHHHFHHHHHFGHHGGHGGHHHHHHHHGHHH=CGFGHHHG:;:.AEGGGGGGBFFFGGGGGGBCCFBE
@M03495:530:000000000-LYBTV:1:1109:10048:12033 2:N:0:GATCCGGG+AACTGCTT
ATATTTTGCCGTTGATAAACCACCCTCCCTGTGGTCGTTATCTTGCTCCTTCTGTCGTCAACGAATTTACTTTCCAAAGCTCACATGCTGACAGATCGGAAGAGCGTCGTGTAGGGAAAGAGTGTAAGCAGTTGTGTAGGTCTCGGGGGGCGGCGGGTCATTAAAAAAAAAAAAAGTGAGGGTGGATATGGTAGGTGTGAGATGAGCGGAGGACATGTGTGTGAAGCAGTAGAATAATGATGGGACTGGGG
+
BBABCFFFFFCBGGGGGGGGGGGGGHHGGHHHHHGHGGGHHHHHHHHHGHHHHHHHGGGHGHGGGHHHHHHHHHHHHHHHHHHHHHGHHHHHHHHHHHGEGGHHHGGGGFGGHHHGHHHHGHGGGFHGHHHFHHDGBD>22222@F/<@-----9--;-.9///;/9@FFAF=--./9//....-.////9;//.///.//////9/--:--../;////...://9////////////////./..:..-
@M03495:530:000000000-LYBTV:1:1109:5508:12041 2:N:0:GATCCGGG+ACCTGCTT
ATATTTTGCCGTTGATAAACCAGCAATGTCACAACCACTTCTTGCCCTCCAAAGCTCACATGCTGACAGATCGGAAGAGCGTCGTGTAGGGAAAGAGTGTAAGCAGGTGTGGAGATCTCGGGGGGGGGCGGGGCAGTAAAAAAAAAAAAAAAAAAAATGAGGGGAAGAGGAGCGGGCGAGAGAGAACAAGTATAGGATGCGTCTATATATGGGACGTGCGATGGTGTATACGGGTCGGAGAGGGTGAGTGG
+
CCCCCFFFFFDBGGGGGGGGGGHHHHHHHHHHHHGGGGHHHHHHHHHHHGHHHHHHHHHHHHHHHHHHHHHHHGGGFHHGGGGGGGHHHHGHHHHGHHGFGHHEHHHGF3?/3?3334DFA/EC-:---------./:00:0@DA-;--:--9----.000/.-.......;;---;-:9;-...00///000000000/9.-9.0000;00./.-:..-....00.:000..-----:--..:;..:B0.
@M03495:530:000000000-LYBTV:1:1109:16560:12062 2:N:0:GATCCGGG+ACCTGCTT
ATATTTTGCCGTTGATAAACCAGGACTCAGGCTGGACCAAAGCTCACATGCTGACAGATCGGAAGAGCGTCGTGTAGGGAAAGAGTGTAAGCAGGTGTGTAGAGATCGGGGGGGGGCGGGGCATTAAAAAAAAAAAAAAAAAAAAAGAACAGCAAGGGCGGTACAGTGCTACACAGGAGTGGATGGAACACAACTGAACAGGCAGCGAGCCAGAGACATGGGAAGCGCACTTGATAGAGAAGAGGAGACAC
+
BCCDDFFFFFCAGGGGGGGGGGHGHHHHHHHHHHGHHHHHHHHHHHHHHHHHHHHHHHGHHGGGGHHHGGGGFFHHHHGHHHHHHGHGHHHGHHHHF3114B43433?>/>/:----9-:;--/;:000:@A@=DA9----9----::./;/./;/...---.:00:000000/0..../..000./00;/...0/;00;/.....--;--;..;://00/;/;.:-----00;00::000/0......//
@M03495:530:000000000-LYBTV:1:1109:9511:12063 2:N:0:GATCCGGG+ACCTGCTT
ATATTTTGCGTTGATAAACCAGAACCATCCAAAGCTCACATGCTGACAGATCGGAAGAGCGTCGTGTAGGGAAAGAGTGTAAGCAGGTGTGTAGATCTCGGGGGGGGGCGGGCCATTAAAAAAAAAAAAAAAGAAAATAAAGTGAGTAAGAGAGATAATAGGATAGAAGACAACAGGAGGGTCGAGGAGGAACTGGGAAAAGAAGAGAGAGCACAATGAGAATACGAGACTGAGGTGTGTAGAACAGAGAG
+
CCCDDFFFFCABGGGGGGGGGGHHHHHHHHABBBBGGHHHHHHHHHHHHHHHHGGGGHHHGGGGGFFGGHGHHHHHHHHGGHHFHHHGB3?14B44444B?/>@--:@------./00;0:0:=>;9;@---..://000000000:0::00/..0000:0000;0:000:;/../....-./--9--.;./.00/..0.//../0./9...0.//00000:000.....0000./.0.:00000/:///.
@M03495:530:000000000-LYBTV:1:1109:4395:12068 2:N:0:GATCCGGG+ACCTGCTT
ATATTTTGCCGTTGATAAACCAGAACCATCCAAAGCTCACATGCTGACAGATCGGAAGAGCGTCGTGTAGGGAAAGAGTGTAAGCAGGTGTGTAGGGTTTGGGGGGGGGGGGGGGGATAAAGAAAAAAAAAAATAAAGATAGAGATGTGGGGGGGGGGAACTGAATTAAGAAAAACGAATGAGATGATGAGGGAGGGGCAAGGAGTGGTATTAAGGGCAACAGAGTGGGTGAGACGTCAATAGAGGTAGTG
+
CCCDCFFFFFDCGGGGGGGGGGHHHHHHHHHHHHHHHHGHHHHGHHHHHHFHHHGGGGGHHGGGEEGFHHHGFGHHHHHHHHHHFHHHCF311433131111/>E--@---==;---./0000.9/:=-:---.0000000000000000.--------..00000:00000//..-...00900000000/;..-----;:.../..;0900090......///0:......09.....00000/00099
@M03495:530:000000000-LYBTV:1:1109:5159:12070 2:N:0:GATCCGGG+ACCTGCTT
ATATTTTGCCGTTGATAAACCAGCTAATCCTGAAAAAAAAATCAAAGCTAAAAACTACAATGCTAAGACCACGATGTGACTGCTATCAAAGTTAGATATATATGTAAATTATTCATCTGTCAAATCCTAGAATTATATCATACCTGCTCCAGCAATCACGACCTGTAATGGTTTAGTGGGTTGTTCACTGTTTCTGAAAAATGAAGATAGTTGTCCAGCTTCCAAAAAGTTTATTGTGTTTTCTAGTGGAG
+
AAAAAFFFFFBAECGGGGFGGGHHHHHHHHGCHHHHHGGGGHHHHHGEHHHHHHGHHHFHGHHHGHHHHHHHEGHGFDFHHHGBGHFHHHHFHGHHHHHHHHHHHGHHHGHHHFHHHGHHHHHFGDGHGHHHHHHHHFHHHHHFHHH2FHFHEFCFGHHGF@DFFFFGHHBFGACF>FHEAFCGHGFHFGDGDG0GHHHHHEFHBFFFHHCGFG0:CFHHHHC;;C:.EBFFFGGBFB9CBFBFGGFB?CE
@M03495:530:000000000-LYBTV:1:1109:23506:12084 2:N:0:GATCCGGG+ACCTGCTT
ATATTTTGCCGTTGATAAACCAGGGACTCAGGCTGGACCAAAGCTCACATGCTGACAGATCGGAAGAGCGTCGTGTAGGGAAAGAGTGTAAGCAGGTGTGTTGAGATCGGGGGGGGGGGGGGGGGTAATAAAAAAAAAAGAGAACAAGAGGAAGGGGGAGTGAGGGACGACAGAATCCCTGGGACAGTACTCTGCAATGTGGTAGTATCCGCGAGACAGGAAAGTGCAGCGTCTCGATGTAGCAGATAAAG
+
CBCCBFFFFFCAEFGGGGGGGGHGGEFHHGHHHHHGHHHHHHHHHHHHHHHHFGHFHHHHHHGGGGHHHGGGGEGHHHHECGHHHHHHHHHHBGHEABB1B3/43/43??/ECA;B-----:-9-;.//:;;FF-C9--..////////.:./;;.----.:;/....:----///////;.;....////////////////////;//..----.//..9/99/////-.../////.9//////////
@M03495:530:000000000-LYBTV:1:1109:21003:12091 2:N:0:GATCCGGG+ACCTGCTT
ATATTTTGCCGTTGATAAACCACCCTCCCTGTGGTCGTTATCTTGCTCCTTCTGTCGTCAACGAATTTACTAATTCCAAAGCTCACATGCTGACAGATCGGAAGAGCGTCGTGTAGGGAAAGAGTGTAAGCAGGTGTGTAGGGTTGGGGGGGGGGGGGGTCGGTAATATAAAAAAAAAAACAAAGTGAAAGAGTGAGAGCGCGCGGGAGTGAACGGAAACATGTGCAAGAGGGAATGAAGTGAGTATAGTC
+
DDCDDFFFFFDBGGGGGGGGGGGGGHHGGHHHHHHHGGGHHHHHHHHHHHHHHHHHGGGHGHGGGHHHHHHHHHHHHHHHHHHHHHHHHHHHHHHHHHHHGGGGHHGGGGGEGHHHHGHHHHHHHHHHHHHHHHCB2?0222/2@////<--9---<-<<.--<..0:0<BFFF;--<--..<./000<00//0<0:0<.---------.<<BB....-//00000000/:..<.<00000<00<0:00<0
@M03495:530:000000000-LYBTV:1:1109:13517:12094 2:N:0:GATCCGGG+ACCTGCTT
ATATTTTGCCGTTGATAAACCACCCTCCCTGTGGTCGTTATGCCCTCCAAAGCTCACATGCTGACAGATCGGAAGAGCGTCGTGTAGGGAAAGAGTGTAAGCAGGTGTGTAGAGCTCGGTGGGGGGCGGGTCCTTTAAAAAAAAAAAAAAAAAGGGAGAGGAGGAGGTTGGGCGTAGAGAAGAGATAGTAGAGAGTAGGAAGAACAGTAGAGAACGGTGTAGGGCGGGTGGGTAGATGTGCAGAGTTTGTG
+
DDDCCFFFFFDDGGGGGGGGGGGGGHHGGHHHHHHHGGGHHHHHHHHGHHHHHHHHHHHHHHHHHHHHHHHGEFGHHHGGGGGGHHHHGHHHHHHGHHGGHHHHHHF3?04343433/>/<?///-------.0000;0;0@-CA---99---.......9.......//--.----.000/0;/;000000:0.000:00..//::000:0000...9.000;/-------.0.000000000.0000//
@M03495:530:000000000-LYBTV:1:1109:18051:12099 2:N:0:GATCCGGG+ACCTGCTT
ATATTTTGCCGTTGATAAACCACCCTCCCTGTGGTCGTTATCTTGCTCCTTCTGTCGTCAACGAATTTACTAATTCCAAAGCTCACATGCTGACAGATCGGAAGAGCGTCGTGTAGGGAAAGAGTGTAAGCAGGTGTGGATATATCGGGGGGGGGGGGGGGGTTGAAAAAAAAAAGGAGACAAAAGACGCAGGATCCGGATGAGAGTGATGCACTGTAGGAGGCTTGCCGTGGTACTCATCTGACTATAGG
+
DDCCCFFFFFDDGGGGGGGGGGGGGHHGGHHHHHGHGFGHHHHHHGHHGHHHHHHHGGGHGHGGGGHHHHHHHHHHHHHHHFHHHHHHHHHHHHHHHHHHGGGGHHHGGGGEFGHGHGHHHHGHHHHHHHDGHH0C2?/2222@22///<-<>-9-9-----9--/00<AD;DA-../.9./</./.<.<--9.0//.-..<000000:0000:0/:0<0:/.../-.0-.--.000:00000000000:0
@M03495:530:000000000-LYBTV:1:1109:15948:12099 2:N:0:GATCCGGG+ACCTGCTT
ATATTTTGCCGTTGATAAACCACCCTCCCTGTGGTCGTTATTGTCGTCAACGAATTTACTAATTCCAAAGCTCACATGCTGACAGATCGGAAGAGCGTCGTGTAGGGAAAGAGTGTAAGCAGGTGTGGAGGTATGGGGGGTGGGGGGGGGATGTGAAAAAAAAAAAAAAGAAAACGTGGAGAATGGGAATGTGGTGACGTGAGCACTAGAAAGATCGTCGACAGACGAGCAGGGCGGTAGAATACGACGAG
+
CCCCCFFFFFCBGGGGGGGGGGGGGHHGGHHHHHGHGFGHHHHHGGGGHGHGFGHHHHHHHHHHHHHHHHHHHGHHHHHHHHHHHHHHGGGGGHHHGGGGEFGHHHGGHHHGHHHHGHHHHHHHG?</2///232==/<9--A--;-----..000090;;-@------.;.///-.....0.000./0/0;009.00.....:0.0000000900./.---.-/9-----9.9.--:..0009;...---
@M03495:530:000000000-LYBTV:1:1109:2420:12121 2:N:0:GATCCGGG+ACCTGCTT
ATATTTTGCCGTTGATAAACCAGGACTCAGGCTGGACCAAAGCTCACATGCTGACAGATCGGAAGAGCGTCGTGTAGGGAAAGAGTGTAAGCAGGTGTGTAATTTGTGGAGGTGGGCGGTGTATTAAAAAAAAAAAAACAAATAAAATCTGCACGAGATCGAAAGAGAATCGTGTAGGTAAAGAGTGGCATCACGAACAGATAATGAAGAAGTCAACAATGGATGAAGTAATAAAGAAACGAATGGAGTAG
+
BBBBBFFFFFDAEGEFGGGGGGHGHHHHGGFHHH?G2GHFHFHFFHFHFHFHGHHHHHGHFGGGGABFEEEG>EFBGFGGHGG?BFHFGHG@GFGEE3?144444442?3?//??////<//@2>22222>/-----<....0<0:;0/0000/.:9.90;./.;9///00:.9./0900;000.//.9./;/;9..--//////9/////////9//.9/////////;////99/.//..9.///.///
@M03495:530:000000000-LYBTV:1:1109:28177:12151 2:N:0:GATCCGGG+ACCTGCTT
ATATTTTGCCGTTGATAAACCAGCTAATCCTGAAAAAAAAATCAAAGCTAAAAACTACAATGCTAAGACCACGATGTGACTGCTATCAAAGTTAGATATATATGTAAATTATTCATCTGTCAAATCCTAGAATTATATCATACCTGCTCCAGCAATCACGACCTGTAATGGTTTAGTGGGTTGTTCACTGTTTCTGAAAAATGAAGATAGTTGTCCAGCTTCCAAAAAGTTTATTGTGTTTTCTAGTGGAG
+
AAAABFFFFFBA?EGGGGGGGGHGGHGGHGHHHHHHGGEGGHHHHGDCGHEFADEGHHHHFHHHHFHHHHHHGCHGHHHHHHHHHHHFHHFGHHHHHGGFHHHHHHHGHHHHHHHHHHGHHGHFGEHHHHHHHHHHHHHHHHHHFHHHHHHHGH2GFFFFADFGFGFHGHH?GGHHFGFHDGGDHHHHHHHHFG=DFGGHHGHHFHFHHFGHHC<0CGFFHH;0;CC.EFFB0FFGFFCB;CBBFFCFFBE
@M03495:530:000000000-LYBTV:1:1109:11578:12153 2:N:0:GATCCGGG+ACCTGCTT
ATATTTTGCCGTTGATAAACCAGAACCATCCAAAGCTCACATGCTGACAGATCGGAAGAGCGTCGTGTAGGGAAAGAGTGTAAGCAGGTGTGTAGATAGCGGGGGTGGGGGGGGTGTTAAAAAAAAAAAAAAAAGAAAAAAACGAGGGATGAGAGGGGGGTGGAGATGAAAGAGGACAGTGAGCAGGTATGAAGAGGTAGGGAAGGTGTCAGGCGAGAAGAATGTGACGGAGTAGTATGGAGGTGTGGAGT
+
DDCDDFFFFFDCGGGGGGGGGGHHHHHHHHHHHHHHHHHHHHHHHHHHHHHHHGGGGGHHHGGGEEFGHHHG?GHHHHGGHHHHHHHHHH3E14B44433/>/>///<//------:.:00;0@-@=C--9-:-...//.--.;..--./.0;00..----9-..0/00000//.../9000000/..00;0000..000../:..000000//;9-;./0/:0000:.-..;/0000:/0/...0;:090
@M03495:530:000000000-LYBTV:1:1109:20980:12182 2:N:0:GATCCGGG+ACCTGCTT
ATATTTTGCCGTTGATAAACCAGGGACTCAGGCTGGACCAAAGCTCACATGCTGACAGATCGGAAGAGCGTCGTGTAGGGAAAGAGTGTAAGCAGGTGTGTAGATGTCGGTGGGGGGCGGGGGATTAAAAAAAAAAAAAAGAAAACGAGAGAGAATGCGATGTATGGGAAACATAAGTAGAACAGAGTAGGAGAGCAGAAGTGATAACAGGCAGTGTGAGATGAAGATGAGACTCGGTGGAGCAGTGAATA
+
BCBCCFFFFFCCGGGGGGGGGGHGGGGHHHHHHHHGHHHHHHHGHHHHHHHHHHHHHHHHHHGGGGGHHGGGGGGHHHHGHHHHGHGHHGHHHHHGFB3>04B444D4?>>/E///--------./90090@=;>B--9-...///-..9-.:.0000.....000/9/0.//;000909000//9/:0000/.990///0000000000..../00000:00000:0;00000;..9...:9./000000
@M03495:530:000000000-LYBTV:1:1109:17575:12186 2:N:0:GATCCGGG+ACCTGCTT
ATATTTTGCCGTTGATAAACCACCCTCCCTGTGGTGTTATCTTGCTCCTTCTGTCGTCAACGAATTTACTAATTCCAAAGCTCACATGCTGACAGATCGGAAGAGCGTCGTGTAGGGAAAGAGTGTAAGCAGGTGTGTAGGTATTGGTGGGGGGGGGGTGAGTAAAAAAAAAAAAAAGTAAGAAAAAAGAATCTAGAGTGTGTTGATTGAATAAGACGTAAGAAGGAGCGTAGAAGACTGGACATGTGTCA
+
CCCCCFFFFFCBGGGGGGGGGGGGGHHGGHHHHHGFHGHHHHHHHHHHHHHHHHHGGGHGHGGGHHHHHHHHHHHHHHHGHHHHHHHHHHHHHHHBHHHGGGGHHHGGGGGGHHHGGHHHGHHHHFFGGHEHHGB??03D222@2>2@=////----99-.<<00000<9-@B----.000000//.-...<000000000<./.00000000:0<0.<.:.00/.:..-..-.<00/009/.000::000
@M03495:530:000000000-LYBTV:1:1109:8515:12202 2:N:0:GATCCGGG+ACCTGCTT
ATATTTTGCCGTTGATAAACCACCCTCCCTGTGGTCGTTATTGTCGTCAACGAATTTACTAATTCCAAAGCTCACATGCTGACAGATCGGAAGAGCGTCGTGTAGGGAAAGAGTGTAAGCAGGTGGGGAGATATCGGGGGGGGGCGGGGGATGAAAAAAAAAAAAAAGAGAAAAAGAGGGATGACTGTACAAGCGAAATAGAACAGAGAGTGGAGCGGAACAGCGAGCGACTACGAGTGGAGAGAGGGAGA
+
CCCCCFFFFFCCGGGGGGGGGGGGGHHGGHHGHHGHGGGHHHHHHGGGHGHGGGHHHHHHHHHHHHHHHHHHHHHHHHHHHHHHHHHHHGGGGHHHGGGGEGHHHHGHHHHGHHHGHHHHHHHHF/>//>/22>2///AD--9--;----:..0000.;9;:@----../;00/.../...9.0000000000.:.9-.00000////;.00.0./-----//;-------;-/......0.0........
@M03495:530:000000000-LYBTV:1:1109:24515:12217 2:N:0:GATCCGGG+ACCTGCTT
ATATTTTGCCGTTGATAAACCAGCTAATCCTGAAAAAAAAATCAAAGCTAAAAACTACAATGCTAAGACCACGATGTGACTGCTATCAAAGTTAGATATATATGTAAATTATTCATCTGTCAAATCCTAGAATTATATCATACCTGCTCCAGCAATCACGACCTGTAATGGTTTAGTGGGTTGTTCACTGTTTCTGAAAAATGAAGATAGTTGTCCAGCTTCCAAAAAGTTTATTGTGTTTTCTAGTGGAG
+
AAABBFFFFFBBGGGGGGGGGGHHHHH5BGHHHFHFHGGGGHHHHHHGHHFHHHGHHHHHGHHHHHHHHHHHGGHGGHHHGHGHHHHHGGHGHHHHGHGHHHGHHHHGHFHHHHHHHHHHGHHHHHHHGHGHHHHHHGHHHHFCHHHHGHHHHH2FGCGDE@DGFFGHHHHFGFHHFBGEDA@ACGFFHHHHHGHHFHGHEFFGDGGHGHHHHF;:GHHHHG/:CGE.9BFFBFBFGBCFFE0CFFFFG0C
@M03495:530:000000000-LYBTV:1:1109:12221:12245 2:N:0:GATCCGGG+ACCTGCTT
ATATTTTGCCGTTGATAAACCAGCTAATCCTGAAAAAAAAATCAAAGCTAAAAACTACAATGCTAAGACCACGATGTGACTGCTATCAAAGTTAGATATATATGTAAATTATTCATCTGTCAAATCCTAGAATTATATCATACCTGCTCCAGCAATCACGACCTGTAATGGTTTAGTGGGTTGTTCACTGTTTCTGAAAAATGAAGATAGTTGTCCAGCTTCCAAAAAGTTTATTGTGTTTTCTAGTGGAG
+
BCCBCFFFFFCBFGGGGGGGGGHHHHGHHGHHHHHHHGGGGHHGHHGHHHHHHHGHHHHHHHGHHHHHGHHHGGHGFHHHGGGHHHHHHHHGHHHHHHHFGHHHHHHHHFHHHHFGHHHHHHHGGGHHGHHHHHHHHHHHHHHFHHGGHHHHGHGHHHHGD@DFHHGFHHHFGHHH>FHEGGGFEBHHHHHHHD=GHFHHHHHGHHFGHGCHFHCCGFCGHHGC;C;AABFGGGGGGF;CBFGGGEFFFFG
@M03495:530:000000000-LYBTV:1:1109:25855:12248 2:N:0:GATCCGGG+ACCTGCTT
ATATTTTGCCGTTGATAAACCAGCTAATCCTGAAAAAAAAATCAAAGCTAAAAACTACAATGCTAAGACCACGATGTGACTGCTATCAAAGTTAGATATATATGTAAATTATTCATCTGTCAAATCCTAGAATTATATCATACCTGCTCCAGCAATCACGACCTGTAATGGTTTAGTGGGTTGTTCACTGTTTCTGAAAAATGAAGATAGTTGTCCAGCTTCCAAAAAGTTTATTGTGTTTTCTAGTGGAG
+
BBBBBFFFFFCAGGGGGGGGGGHHHHHHHHHHGHHHHGGGGHHHHHHGHHHHHHGGHHHHHHHHHBFHGFHHGGHGHHHHHGBGHHHHFHHHHHHHHHFHHHHHHHHHHHHHHHHHHGHHHHHHHHHEFHHHHHHHHHHHHHGHHHGGHHGHHFGHFFHGGCCGHGF1GHHFGGHH1FGHDFGGHHHGHHGHHHHHHD0GFGHH0GGGHFHFHHFCHHCGHG/CFGE?ACFFGGGEFGBFFGGGGGB9.09
@M03495:530:000000000-LYBTV:1:1109:6583:12271 2:N:0:GATCCGGG+ACCTGCTT
ATATTTTGCCGTTGATAAACCAGCTAATCCTGAAAAAAAAATCAAAGCTAAAAACTACAATGCTAAGACCACGATGTGACTGCTATCAAAGTTAGATATATATGTAAATTATTCATCTGTCGAATCCTAGAATTATATCATACCTGCTCCAGCAATCACGACCTGTAATGGTTTAGTGGGTTGTTCACTGTTTCTGAAAAATGAAGATAGTTGTCCAGCTTCCAAAAAGTTTATTGTGTTTTCTAGTGGAG
+
AABBCFFFFFCAGGGGGGGGGGHHHHHHHHHHGHGHGGGGGHHHHHHHHHFHFHGHHHHHHHHHHHHHHHHHGGHGHHFGGGFHHHHHHHFGHHGHHHHGHHHHHGHHHGHHHHHHHHHHH/FFHGHHHHHHHHHHHHHHHHHGHHHGHHHHHHHHHHHGFDGGHHHFHHHHHHHH=GHHDGGDHHHHHHHHHHGHHHHHHHHHGHHHGHHHHHGFGHGHHEC00;.;DBBFGGGGGGFGGGBFFGGGFGE
@M03495:530:000000000-LYBTV:1:1109:5535:12285 2:N:0:GATCCGGG+ACCTGCTT
ATATTTTGCCGTTGATAAACCAGAGGACTCAGGCTGGACCAAAGCTCACATGCTGACAGATCGGAAGAGCGTCGTGTAGGGAAAGAGTGTAAGCAGGTGTGTAGATGTCGGGGGGGGGCGGGTGATTAAAAAAAAAAAAGAAAAAAAAAGATGATGGCGGTGTGCGAGGGAGAGAAAGGGAGGTGAGAGGGTGGTGCACATGAGTAGAGTATGGCGAACACGATATGTCAGTCACTCAGGGTAAGAGGTCA
+
DDCCCFFFFFDCGGGGGGGGGGHHHGHHHHHHHHHHGHHHHHHHHHFGHHHHHHHHHHHHHHHGGGGHHHGEEFEGHHHHGGHGHHHGHHHHHHHHHHG3E04D444B4?>/<>9;---:-;--90;000:0:@--@-:...//.----.9000009/--:9..0..---.9..;090....-;.0.00....-.90000900;000000000/.-----/.9..-00000000000/0/.///:00.0/0
@M03495:530:000000000-LYBTV:1:1109:23985:12305 2:N:0:GATCCGGG+ACCTGCTT
ATATTTTGCCGTTGATAAACCAAAGCTCACATGCTGACAGATCGGAAGAGCGTCGTGTAGGGAAAGAGTGTAAGCAGGTGTGTAGATCTCGGGGGTGGCCGGGGCTGTTAAAAAAAAAAAAAAAAAGAAATAAGTGGGGGCGTAGAGGTGGTTCGTGATGGTAACGGGAGTATGTTGGTTGAAGGTCCTGAGTGCACCACTTACGGTACATATCTATATGGTGACAGACAAGAGGAGAGAGAGAACGTCAA
+
BCCCDFFFFFCCGGGGGGGGGGHHHHHHHHHHHHHHHHHHHHHHGGGGHHHGGGGGGHHHHGHHHHGHHHFHHGHGFHHGBE14B4444411/>///<00</<////01=1?==A-<<A?A-;---..:/0000009.--;---9.0/0....:-..//00;000.;..-.900000..../000000000/90000/..0000..;..0900:0000;0090000:;.//:/...........09..;..
@M03495:530:000000000-LYBTV:1:1109:19650:12316 2:N:0:GATCCGGG+ACCTGCTT
ATATTTTGCCGTTATAAACCAGCTAATCCTGAAAAAAAAATCAAAGCTAAAAACTACAATGCTAAGACCACGATGTGACTGCTATCAAAGTTAGATATATATGTAAATTATTCATCTGTCAAATCCTAGAATTATATCATACCTGCTCCAGCAATCACGACCTGTAATGGTTTAGTGGGTTGTTCACTGTTTCTGAAAAATGAAGATAGTTGTCCAGCTTCCAAAAAGTTTATTGTGTTTTCTAGTGGAGG
+
BBABBFFFFFBBGGGGGGGGGGHHHHHHHHHHHHHHGGGGHHHHHGFHHHHGHGHHFHHHHHHHHHHHHHHGGGGHGHHHHGHGHHHHHHHHHHHHHHHHHHHHHHHHHHHDHHHHHHHHH4FHFFGHHHHHHHHHHGHHHGFGHGHHEHHHHHHHHHGGGFGHGHEHHHGHHFHFHEGDGGGHHHHHGGGHHGDGHHGHHHHHHHGHHHHHHH;CGBGBCG;C0CCDBFFGGGGGGGGGFFFFEFGGGCA
@M03495:530:000000000-LYBTV:1:1109:18666:12341 2:N:0:GATCCGGG+ACCTGCTT
ATATTTTGCCGTTGATAAACCACCCTCCCTGTGGTCGTTATCTTGCTCCTTCTGTCGTCAACGAATTTACTAATTCCAAAGCTCACATGCTGACAGATCGGAAGAGCGTCGTGTAGGGAAAGAGTGTAAGCAGGTGGGTAGAGCAGGGGGGGGGGCGGGGGATGATAAAAAAAAAAAAAGAATACGAACGGCCAGAGCGAAGAGGACACACACAATATAACGATGTGTATACAAGGTGCAACGATGACTAA
+
CCCCCFFFFFCAGGGGGGGGGGGGGHHGGHHHHHHHGGGHHHHHHHHHHHHHHGHHGGGHGHGGGHHHHHHHHHHHHHHHHHHHHHHHHHGHHHHHHHHHGGGGHHHGGGGEFGGHHGHHHGGHHGHHHFHHHHBB/>/2?22222/>//C=C-:---=---..0000;9F;AA9-;--...000...:-.---.../----....././.....000:00.....009B00000.000000-...00000
@M03495:530:000000000-LYBTV:1:1109:15868:12368 2:N:0:GATCCGGG+ACCTGCTT
ATATTTTGCCGTTGATAAACCACCCTCCCTGTGGTCGTTATCTTGCTCCTTCTGTCGTCAACGAATTTACTAATTCCAAAGCTCACATGCTGACAGATCGGAAGAGCGTCGTGTAGGGAAAGAGTGTAAGCAGGTGTGGAGAGAAGGGGGGGGGGGGGGGTAATAAAAAAAAAAAAAAAGACAAGCATCGGAGAGGCAGGGGTAAGTAGGACGAGCAGCTAGAGGGGAGTAGGGTAAACCTAAGAATGTAG
+
DDCDDFFFFFCBGGGGGGGGGGGGGHHGGHHHHHFGGGGHHHHHHHHHHHHHHHHHGGGHGHGGGHHHHHHGGHHHHHHHHHHHHHHHHHHHHHHHHHHHGGGGHFHGGGGEGHHHHGHHHHGHFHHHHEBHHH0?2?/2/2</220?//A--<9-->---./00000:-<=-<-----..//<../:0...--.....---../0000000<----///<00</.-.-./00.///00//00/<000000
@M03495:530:000000000-LYBTV:1:1109:13808:12391 2:N:0:GATCCGGG+ACCTGCTT
ATATTTTGCCGTTGATAAACCAGCTAATCCTGAAAAAACAATCAAAGTTAAAAACTACAATGCTAAGACCACGATGTGACTACTATCAAAGTTAGATATATATGTAAATTATTCATCTGTCAAATCTTAGAATTATATCATACATGATACAGCAATCACGACCTGTAATGGTTTAGTGGGTTGTTCACTGTTTCTGGAAAATGAAGATAGATGTCCGGCGTCCAGAGAGTGTATGGTGTTTTCTAGGGGAG
+
11>1>D33@11>11A3BEDE10AFCBGH13B111BB0A0//1AFHGE1ABG211/11111FG122DA11AG/AE/?01@22101@21D2@D12@2F222@B2B2F2@@2@1B2BEG22FFHH21B>2BF1FF2>F2F>22BBB1BG1B2B>110B111</A///0>@FDDGHFF11110?EA<//11<<111>1>11>F1>1<G111<000<==00<---;--./0.:.;0C0C0/0;..//000009..9
@M03495:530:000000000-LYBTV:1:1109:19605:12394 2:N:0:GATCCGGG+ACCTGCTT
ATATTTTGCCGTTGATAAACCAAAGCTCACATGCTGACAGATCGGAAGAGCGTCGTGTAGGGAAAGAGTGTAAGCAGGTGTGTAGGTCTTGGCGGGGGGGGGGGTATTAAAAAAAAAAAAAAAGGTAGAAAGAACGAGATCGGCTTGAATTAAAAAACCCGAACAGAGACACCAAATACCGTAAGTACTAACTGTAGCACTAAGTGTTCGTCTCACACTGGTACATGTCCACGCAGACGTTGTCATCGTAG
+
BBBBBFFFFFBBGGGGGGGGGGHHHHHGHHHHHHFHHHHHGFHHGGGGHHFFEEEEFHHHHGHHHHGHGHGHFFHHHHGEBE1433344B@B3>////;-99--9.//////9@>=B=->--;..////9/999......:..9.-;;/99/////-...-;--9///9..9...;///:.....9//////://///:/9/////://.9.../////9./////////:/..---.-....9//;/...
@M03495:530:000000000-LYBTV:1:1109:24264:12401 2:N:0:GATCCGGG+ACCTGCTT
ATATTTTGCCGTTGATAAACCAGCTAATTCCAAAGCTCACATGCTGACAGATCGGAAGAGCGTCGTGTAGGGAAAGAGTGTAAGCAGGTGTGTAGTTCTCGGGGGGTGGGGGGGGCATTTAAAAAAAAAAAAAAACAAACATCTCCTAAGAGCTCGAGTACAGCAATACCACAGCTACTGATACGTCGTAGCCGGTACCTTGCTCGAGCAGCGTCCGAACCATCGTGCGCTCTACATCCGTGCGATAATAC
+
CCCCCFFFFFCAGGGGGGGGGGHHHHHHHHHHHHHHHHHHHHHHHHHHHHHHHHGGGGHHHGGGFAEFGGHGFGEHGHGHHHHHHHHHGGBF143B4BB4CA///--;----;----/0000;:;-;>--;----9.....00000000;:0;0;9-.0.0000//0000:0...000;000::.0.--...0;:9-.0000000:-..-//-;.-:..--:00..:.---.;0000::.:..-...;:00
@M03495:530:000000000-LYBTV:1:1109:2061:12407 2:N:0:GATCCGGG+ACCTGCTT
ATATTTTGCCGTTGATAAACCACCCTCCCTGTGGTCGTTATCTTGCTCCTTCTGTCGTCAACGAATTTACTAATTCCAAAGCTCACATGCTGACAGATCGGAAGAGCGTCGTGTAGGGAAAGAGTGTAAGCAGGTGGGAAGAGCTGGCGGGGGGGGCGGGTAGTATTAAACAAAAAAGAACGATCTAGTGAGGGTGATGAGGACAATCTATAGTCAGTATGTTAAAACACACGGAGCAGCAGTACAGGTGA
+
BBBBBFFFFFBBFGGGGGGGGGGGGHHGGFHFGFHGGEEEHGHHGFFHHHGHHGGHGGGHEHGGGHHHHHHHDGHHHHHHFGFHHHHGHHHHFGGGHGHHGGGGHHGGEGG>EGHHGFFFHFBFFGHHHHHHFHFG///2?CA2222//>--------;-9-./:///:9/:A.9.;.9...;..;/;////...99////9/...//////:;///////99/9///....-9-.-./..:9////////
@M03495:530:000000000-LYBTV:1:1109:11484:12430 2:N:0:GATCCGGG+ACCTTCTT
ATATTTTGCCGTTGATAAACCAGCTAATCCTGAAAAAAAAATCAAAGCTAAAAACTACAATGCTAAGACCACGATGTGACTGCTATCAAAGTTAGATATATATGTAAATTATTCATCTGTCAAATCCTAGAATTATATCATACCTGCTCCAGCAATCACGACCTGTAATGGTTTAGTGGGTTGTTCACTGTTTCTGAAAAATGAAGATAGTTGTCCAGCTTCCAAAAAGTTTATTGTGTTTTCTAGTGGAG
+
ABBCCFFFFFCAGGGGGGGGGGHHHHHHHHHHHHHHHGGGGHHHHHFFHHHHGGEHHHGHHHHHHGHHHGHHEGHGFHHHHGHHHGHHHHGGHHHHHHHGHHHHHHHHHHHHHHHHGHHHGHHHHHHHHHHHHHHHHHFHHHHGHHHGHFGFHHHFFGHGDCGGHHHHHHHDGHHH=FCAEA@EHGHHHHHHHHDGFHGHHHGFFHFGFHGGHHCGHHFHFF:C;C;CABGGFGFGGFFFFFFBB0;CCB.
@M03495:530:000000000-LYBTV:1:1109:13431:12433 2:N:0:GATCCGGG+ACCTGCTT
ATATTTTGCCGTTGATAAACCAGGGACTCAGGCTGGACCAAAGCTCACATGCTGACAGATCGGAAGAGCGTCGTGTAGGGAAAGAGTGTAAGCAGGTGGGGAGAGATTGGGGGGGGGCGGGGGAATTAAAAAAAAAAAAAAAAAAAAAATGGTAAGGAGGGGGGGAAGAGTAAATGAAAAGAGAAGGACAGTAAGGAGAGAGTGAAGACAGTATGAGAGACACGACATGGAGTATGGCACACAATACAATA
+
CCCCCFFFFFCCGGGGGGGGGGHGGGGHHHHHHHHGHHHHHHHHHHHHHHHHHHHHHHHHHHGGGGHHHGGGGGGHHHHGGHHHHHGHHHHHGHHHCB1///////333B///C-;--;-----.;0000:BD;-:--9-:9-------.00900900..-----;....0000000000/.//0/..;/9000000.....;00000///90000000.///.;--.0/0/:/9;/./0/...0000000
@M03495:530:000000000-LYBTV:1:1109:13295:12433 2:N:0:GATCCGGG+ACCTGCTT
ATATTTTGCCGTTGATAAACCAGGACTCAGGCTGGACCAAAGCTCACATGCTGACAGATCGGAAGAGCGTCGTGTAGGGAAAGAGTGTAAGCAGGTGTGGAGATATCAGGGGGGGGCGGGGGATTAAAAAAAAAAAAGAGAAGAGGAAAGGAGATGGGAGAGTAGTGGTCAAAGAATGATAATGAGATAGTCAGATTAGAACGTGACTTAAGAAATGCTACCGTCTCAGTACTGAACAGGTGCTGTGCAAT
+
BBBCCFFFFFCBGGGGGGGGGGHGHHHHHHHHHHGHHHHHHGHHFHHHHHHHHHHHHHHHHGGGGHHHGGGGEEGHHHGHHHHHHHHHHHHHHHEFB3?13?33444443?E?AC=-------.///9;/;C-@-@-.;/////...//..9..///./..:;////.///////.//:///9//:///////;9//////:.....///////////////-;..//9;//://////./9///;//9//
@M03495:530:000000000-LYBTV:1:1109:23274:12443 2:N:0:GATCCGGG+ACCTGCTT
ATATTTTGCCGTTGATAAACCAGCTAATCCTGAAAAAAAAATCAAAGCTAAAAACTACAATGCTAAGACCACGATGTGACTGCTATCAAAGTTAGATATATATGTAAATTATTCATCTGTCAAATCCTAGAATTATATCATACCTGCTCCAGCAATCACGACCTGTAATGGTTTAGTGGGTTGTTCACTGTTTCTGAAAAATGAAGATAGTTGTCCAGCTTCCAAAAAGTTTATTGTGTTTTCTAGTGGAG
+
ABAABFFBFFBBGGGGGGGGGGHHHHHHHHHHGHHHHGGGGHHHHHHHHHHHGHGHHHHHHHHHHGHHHHHHEEEFHGHHHHGHHHHHHHHFHHHHHHHHHHHHHHHHHHHHHHGGFHFHHHHHHHHHHHHHHHHHHHHHHHHHHHHHHHGHHHHHGCGDDGGGFGHFHHHGHEGB>>GHFGGGHHGGHHFHFGGHHHDGCCGHBC:GFHGHHH:0;CGFHF;C;G:AAFGGGGGGGGBFF/CF0CBFFFE
@M03495:530:000000000-LYBTV:1:1109:18501:12448 2:N:0:GATCCGGG+ACCTGCTT
ATATTTTGCCGTTGATAAACCAGCTAATCCTGAAAAAAAAATCAAAGCTAAAAACTACAATGCTAAGACCACGATGTGACTGCTATCAAAGTTAGATATATATGTAAATTATTCATCTGTCAAATCCTAGAATTATATCATACCTGCTCCAGCAATCACGACCTGTAATGGTTTAGTGGGTTGTTCACTGTTTCTGAAAAATGAAGATAGTTGTCCAGCTTCCAAAAAGTTTATTGTGTTTTCTAGTGGAG
+
ACCCCFFFFFCBGGGGGGGGGGGHHHHHHHHHHHHHHGGGGHHHHHHGHHHHHHGHHHHHHHHHHGHHHHHHGGHGGEHHFFFHHHGHHHHHHHHHHHHHHHHGHHHHHHHHHHHGHHHHHHHHHHHHHHHHHHHHHHHGHHHGFHHHHHGHGHFGHHHGGGGGGHHHHHHHHHHG>GHHDGGGHHHFHHGHHGGGFGFHHHHHGHGHHGGHHHHHHHBHFH:CCG:EGFFFGGGGGF;FGGGGGGFGGGG
@M03495:530:000000000-LYBTV:1:1109:12742:12459 2:N:0:GATCCGGG+ACCTGCTT
ATATTTTGCCGTTGATAAACCACCCTCCCTGTGGTCGTTATCTTGCTCCTTCTGTCGTCAACGAATTTACTAATTCCAAAGCTCACATGCTGACAGATCGGAAGAGCGTCGTGTAGGGAAAGAGTGTAAGCAGGGGTGTACATAAAAGTGGGGGGCACGAATATTAAGAAAAACAACAAGTAGATGAAGTAAGATTGTGGTTCGCATATCATTGGAATTAACATGAGAGCGTGTGGCAGGAGAGTTTTGTG
+
BBABAFFFFFBAEGGGGGGFGGGFGHHGGHHGHFGHGGGHHFFHDBHHGFHHFHHHEFFHEHGGGHHGFHFHAFHGGGGHF2FHHHFHHHHHHGHHHHGHGGGGFGHGGGEEG/FGHGHHFHGHF?FF?DGBFA//?<<22222?<11<1?//-9--....;.;9///9;F.A...9AEB9////////:B/;/BFB/9...;--..;9////;B//99BBBF//////9-;..9..;.-;..:/://.;9
@M03495:530:000000000-LYBTV:1:1109:19466:12465 2:N:0:GATCCGGG+ACCTGCTT
ATATTTTGCCGTTGATAAACCAGCTAATCCTGAAAAAAAAATCAAAGCTAAAAACTACAATGCTAAGACCACGATGTGACTGCTATCAAAGTTAGATATATATGTAAATTATTCATCTGTCAAATCCTAGAATTATATCATACCTGCTCCAGCAATCACGACCTGTAATGGTTTAGTGGGTTGTTCACTGTTTCTGAAAAATGAAGATAGTCGTCCAGCTTCCAAAAAGTTTATTGTGTTTTCTAGTGGAG
+
3A?ABFFFFFBBGGGGGGGGGGHHHHHHHHHHHHHHHGGGGHHHHHHHHHHGHHGGHHGHHHHHHHHHHHHHGGGFGHHHHHHHHHGHHHHHHHHHHHHHHHHHHHHHHHHHHHHHHHHHGHHHHHHHHHHHHHHHHHHHHHHHHHHHHHHHHHFHHHHGFDGGGHHHHHHGHHHH=GFHFGGGHHHHHHHHHHHHHHHHGFHFDFHHHFHGEECAEHFFHHC;;CE?FFFGGGGGGB=FFGGGGFBFFBE
@M03495:530:000000000-LYBTV:1:1109:2620:12473 2:N:0:GATCCGGG+ACCTGCTT
ATATTTTGCCGTTGATAAACCACCCTCCCTGTGGTCGTTATCTTGCTCCTTCTGTCGTCAACGAATTTACTAATTCCAAAGCTCACATGCTGACAGATCGGAAGAGCGTCGTGTAGGGAAAGAGTGTAAGCAGGTGTGTAGAGATCGGGGGGGGGGGGGGGATTCTAAAAAAAAAAAAATGAGCAGGTGGACAGGCGTGTAGCTGGCACAAGATGGTGAAGTTGAGGGATGGATAGACGTGTGATGGTGAG
+
CDCCDFFFFFCCGGGGGGGGGGGGGHHGGHHHHHGHGEGHHHHHHHHHGHHHHHHHGGGHGHGGGHHHHHHHGHHHHHHGHHHHHHHHHHHHGHHHHHHHGGGGHHHGGGGEGHHHHGHHHHGHHHHHHHGHHHFB2?02@22222///>--9-----<---./000<0<0--------.00000/.:09.00...-.-./000</</0/<./000<0000:0000/..<.9/00000<9./.0000<<0.
@M03495:530:000000000-LYBTV:1:1109:19806:12491 2:N:0:GATCCGGG+ACCTGCTT
ATATTTTGCCGTTGATAAACCACCCTCCCTGTGGTCGTTATCGAATTTACTAATTTCCAAAGCTCACATGCTGACAGATCGGAAGAGCGTCGTGTAGGGAAAGAGTGTAAGCAGGTGTGGAGGTATCTGGGGGGGGCGGGTTGTTTAAAAAAAAAAAAAAGAATAGAAGAGAGATGTGTGATCAAGGATGAAGGCGGGATATGAGATCAGGCAATGTGAGTGGAGAGATGGAGGGTGATTGTGAGTGGAGA
+
DDDDCFFFFFECGGGGGGGGGGGGGHHGGHHHHHHHGGGHHHHHHHHHHHHHHHHHHHHHHHHHHHHHHHHHHHHHHGHHHGGGGHHHGGGGFFGHHHGGHHHGHHHHHHHHHHHFB3//3///2B33D?2<@?---<-<-.-../1111<@==D-----...01011:0./<.10<11.1111000.000110.----./1111110000/..001111::.0.0..100//<-.<.1110:1:10.0.0
@M03495:530:000000000-LYBTV:1:1109:7326:12518 2:N:0:GATCCGGG+ACCTGCTT
ATATTTTGCCGTTGATAAACCAGAATATTCCAAAGCTCACATGCTGACAGATCGGAAGAGCGTCGTGTAGGGAAAGAGTGTAAGCAGGTGTGTAGATCTCGGTGGGTGGCGGGGCTGTAAAAAAAAAAAAGTAAAGTGAGAACAGCATAGGGGCGGGAGCAGGACAACTCCGCACAGAATGGTGCAGGTACATGGAGGCCAAGCAGTCGCGCTCTTCGGATGTGCTAAACGAACGATATGGCCGCATGTGC
+
CCCBBFFFFFCAGGGGGGGGGGHHHHHHGHHHHHHHHHHHHHHHHGFHHHFHHHGFGGHHHGGGEEEGHHHGCGHHHHHHHHHHGGHHHG3??4B4444@111>1//>/0///////?1111<><<-C--.0000:;0000;0//./0000..--:---../.../..000..--9/000000;990..00000/0/......./:00:----9.00..;.-900000;:...--...-00:/---9.000
@M03495:530:000000000-LYBTV:1:1109:8296:12524 2:N:0:GATCCGGG+ACCTGCTT
ATATTTTGCCGTTGATAAACCACCCTCCCTGTGGTCGTTATCTTGCTCCTTCTGTCGTCAACGAATTTACTAATTCCAAAGCTCCATGCTGACAGATCGGAAGAGCGTCGTGTAGGGAAAGAGTGTAAGCAGGTGTGTAGAGGTCGGGGGTGGGCGGGGCATTAAAAAAAAAAAAAATAGAAATGAAGGAGAGGGAATGGGGTAGGAGTGATGAGAAGAAGAGAAAGAGCAAAGAGAGCACGCCATGAGCA
+
BBBCCFFFFFCAGGGGGGGGGGGGGHHGGHHGHHHHGGGHHHHHGHHHHHHHHHHHGGGHGHGGGHHHHHHHHHHHHHHHHHHHHHHHHHHHHHHGHHHGGGGHHHGGGGGGHHHHGHHHHHHGGFGHHHHHHGFB<02D22222<//AE--<-.-:----;000:00;@-@=;---;09;00000000..9;..;:/00......://.000;090/0//09/0;:///;/0////..0.--...09000
@M03495:530:000000000-LYBTV:1:1109:25471:12526 2:N:0:GATCCGGG+ACCTGCTT
ATATTTTGCCGTTGATAAACCAAAGCTCACATGCTGACAGATCGGAAGAGCGTCGTGTAGGGAAAGAGTGTAAGCAGGTGTGGAGATCTCGGGGGGGGGCGGGGCAGTAAAAAAAAAAAAAAAAAAGAAACGATAGTGAAGAGAGAGTGCGGCATCAGAAGAAACCAGACCTGCGCAGCGCGCTATTAATTGAACACATAAGAGTATAGCAACCGACTGGACAAGCTGAACATCGTATGATATGATTGTTC
+
CCCCCFFFFFCBGGGGGGGGGGHHHHHHHHHHHGHHHHHHHHGHGGGGHHHGGGGGGHHHHGGHHHHHHHHHHHHHHHH@3>13?333@4B1/>/@-9----9---.<11<1<<-@AD@-----<>...:<.....111111./...011-----/0<0100//:......0/.<----<--<--.11111111<1/.:01110:11<1111..9--<../.0...00:001<0.../:111111111011
@M03495:530:000000000-LYBTV:1:1109:21409:12541 2:N:0:GATCCGGG+ACCTGCTT
ATATTTTGCCGTTGATAAACCAGAACCATCCAAAGCTCACATGCTGACAGATCGGAAGAGCGTCGTGTAGGGAAAGAGTGTAAGCAGGTGAGGAGAATTTGGGGGGGGGGGGGGCTGTATAAAAAAAAAAAAAAAGAAAGAAGTGGATATACTGCCGTGTCTAGCAGAAACATAAGATGCATACTTGATATCATGGTGATAGGCTTGTGTGAAGATCTCACATGAAGAGGGCAAAGAGAAGTGGAGAGAAT
+
CCCCCFFFFFCAGGGGGGGGGGHHHHHHHGHHHHHHHHHHHHHHHHHHHHFHHHGGGGGHHGGGFEEFGGHGFHHHHHDHGHHFHHFGGE3B13?11344441>?CCF-------9.9/////:9-;=;---;--.9;//9.;;//9/////;//::9-.//9///////;///9///////////9://////:///////////-.9/.////////9//;///:/....9:.////;:////.;..99
@M03495:530:000000000-LYBTV:1:1109:21342:12549 2:N:0:GATCCGGG+ACCTGCTT
ATATTTTGCCGTTGATAAACCAGTTGGCTCTAGCTGCCATGCAATGTCACAACCACTTCTTGCCCTCCAAAGCTCACATGCTGACAGATCGGAAGAGCGTCGTGTAGGGAAAGAGTGTAAGCAGGTGTGGAGGGAATGGGGGGGGCGGAGGTGGGAGAAAAAAAAAAACAAATTGGAGGGATCTGACTCAAAAGAGGGAAAAGAGTGAGGGAGAGAGCGGCGGAGGGAAAGAAGAGAGACAGAAGGGGAGG
+
AABBBFFFFFDBGGGGGGGGFGHGHFHHHGHHFHHHFHHHHHGHHHGDHHHHEFGGHHHEHHGGHHHGHHHGHGHHEHHHHHHBGHHFDFHGFF?GHHEEGGEFHHHHGHHE0FGHHGGHG33GF?33/<3?//?02220?/?9--9----...-....;.A--;--9..../;/;//.;..9//9////////.9.;D9../../;;/.....:...---------...;/.//.....9.///..-.--
@M03495:530:000000000-LYBTV:1:1109:12929:12585 2:N:0:GATCCGGG+ACCTGCTT
ATATTTTGCCGTTGATAAACCACCCTCCCTGTGGTCGTTATCTTGCTCCTTCTGTCGTCAACGAATTTACTAATTCCAAAGCTCACATGCTGACAGATCGGAAGAGCGTCGTGTAGGGAAAGAGTGTAAGCAGGTGTGGAGAGGACGGGGGTGGGGGGGGGATTTGAAAAAAAAAAAAAAAACAACATAGTGAGAGATGGGAGATGACGAAGGCGACTAAAGTAGCATGAGGCAAGACGAGCAGAGATAGA
+
BCBCCFFFFFCCGGGGGGGGGGGGGHHGGHHHHHHHGFGHHHHHHHHHHHHHHHHHGGGHGHGGGHGHHHHHHHHHHHHHHGHHHHHHHHHHHHHHHHHHGGGGGHHGGGGEGHHHHGHHHHHHHHHHGHHHHGB?2</2?2//0////><-<@:---:---./0000;;.-;@;--9----...../00000000.009./../000..-...-----0000;00000:9/....:/99---//./0090
@M03495:530:000000000-LYBTV:1:1109:2448:12588 2:N:0:GATCCGGG+ACCTGCCT
ATATTTTGCCGTTGATAAACCAGTTGGCTCTAGCTGCCATGCAATGTCACAACCACTTCTTGCCCTCCAAAGCTCACATGCTGACAGATCGGAAGAGCGTCGTGTAGGGAAAGAGTGTAGGCAGGTGTGGTGATCTTGGGGGGAGCGGGGGCAGTAAAATAAAAAAAACAAAGAGAAAGGAGAGAGGAGGCACAGGTAGGAGAGAGCAACGTAAGAATCGAGAAGGTTGTGGGTAATTAAGGCGAGGTATA
+
CBBCCFFFFFCBGGGGGGGGGGHHHHHHHHHHHHHHHHHHHHGHHGHHHHHHGGGGHHHHHHHHHHHGGHHHHHHHHHHHGHHGHHHHHHHGGGGCHHFFGGGGHHHGGHHHHHHGGGHHHHFGGB?3//2?33333BB?CGG--.---:---.///////;;/:-;-....///////./...9........//;///.//...:.//;-....//:/.....;.///.....//9/;////---;.///
@M03495:530:000000000-LYBTV:1:1109:19609:12589 2:N:0:GATCCGGG+ACCTGCTT
ATATTTTGCCGTTGATAAACCAGCTAATCCTGAAAAAAAAAATCAAAGCTAAAAACTACAATGCTAAGACCACGATGTGACTGCTATCAAAGTTAGATATATATGTAAATTATTCATCTGTCAAATCCTAGAATTATATCATACCTGCTCCAGCAATCACGACCTGTAATGGTTTAGTGGGTTGTTCACTGTTTCTGAAAAATGAAGATAGTTGTCCAGCTTCCAAAAAGTTTATTGTGTTTTCTAGTGGA
+
BCABCFFBFFCCGGGGGGGGGGHHHHHHHHHHHHHHGGGGGGHHHHHHFHHFHHGGGHHGHHGHHFHHHHHHHGGGGGFHGFHHGHHHHHHHGGHFHHHHHHHHHHHHHHGHHHGHHHHHHGHHHHHHHHHHHHHHHHHHHHHGGHHHHGFHHFHFHGFHGDGGGHDGFHHHGHHHEGDGEGGGGHHHHHHHHH0DHHHHHFHHHHHHFFHFHHCGBGHGHH9:;B;AC;;FGGGGGGGFFFFEGEFGGG0
@M03495:530:000000000-LYBTV:1:1109:25226:12598 2:N:0:GATCCGGG+ACCTGCTT
ATATTTTGCCGTTGATAAACCAGCTAATCCTGAAAAAAAAATCAAAGCTAAAAACTACAATGCTAAGACCACGATGTGACTGCTATCAAAGTTAGATATATATGTAAATTATTCATCTGTCAAATCCTAGAATTATATCATACCTGCTCCAGCAATCACGACCTGTAATGGTTTAGTGGGTTGTTCACTGTTTCTGAAAAATGAAGATAGTTGTCCAGCTTCCAAAAAGTTTATTGTGTTTTCTAGTGGAG
+
ABBBBFFFFFBAFEGGGGGGGGHHHHHHFDGHFFFHHGGEFHHFHHEHHHFGGHGFHFHHFHHEHGFHHHHEGGHGHFHHHHHHHHFHHHHGHGGHHFFGHHHHHHHGHHHHHHHHHHGHHHHGH3FGFGGHHHHHHHHHHHGGHHH2FHHHEHGFHEGFD<@GHGHGBGFFGHHB1FGHEGGEHFHHHHGFGF0GFG<GGFHHHHCFHGGHHHCBGC:C:G=;0GCE?9FGGGGGB0:9FFBFEG;099E
@M03495:530:000000000-LYBTV:1:1109:4475:12599 2:N:0:GATCCGGG+ACCTGCTT
ATATTTTGCCGTTGATAAACCAGCCTCCCTGTGGTCGTTATCTTGCTCCTTTGTCGTCAACGAATTTACTAATTCCAAAGCTCACATGCTGACAGATCGGAAGAGCGTCGTGTAGGGAAAGAGTGTAAGCAGGTGTGTAGGTCGTGGTGGGGGGGGGATCAGTCAAAAAAAAAAAAGAAAATAGTGAAGAGAGTGAAGCATAACACTCTGGCAGAGAGGTAACGAAGCCAGAAGGAAAGAGATATGTGGAG
+
CDBCCFFFFFDBGGGGGGGGGGHHGHHHGHHHHHGHGGGHHHHHHHHHHHHHHHHGGGHGHGGGHHHHHHHGHHHHHHHHHHHHHHHHHHHHHHHHHHHFGGGHHHGGGGGGHHHHGGHHHHHHGBFHBHHHHHCBCB22222/</?/?///---<--..:<<000:09<=>=@--...//0:::00000./.<000:00000:000/0<0:/...<..0000....-./<.:0..//.///<<000000.
@M03495:530:000000000-LYBTV:1:1109:24613:12617 2:N:0:GATCCGGG+ACCTGCTT
ATATTTTGCCGTTGATAAACCAGGACTCAGGCTGGACCAAAGCTCACATGCTGACAGATCGGAAGAGCGTCGTGTAGGGAAAGAGTGTAAGCAGGTGTGTAGATTTCGGTGGTGGCGGGGGCTTTGTAAAAAAAAAAGATGCACACCAGGCGGTCGCAGGATGCTGGGCTGGAGATGCTGACACTCCTGTTACCAGACTCAGACGAATACGATCGACGCCGACCGTGTGACACGCGGACGTAGTCTGTCTG
+
AAABBFFFFFBBGGGGGGGGGGHGEDGFGGHHHFFHFFHHHFGHFHHHHHHHHHHHHGHHHGGEGFHHGGGGEEGHHHGFGHHFGBFBFGGBGGGBBB?1BF44B4B2>/>?</E0/<</-<-./000=00<--:-;.900000=9.....;---;9-.9.//.9//..9....//;BBF/.//;9./;B/:/9//.9///;//---../....-;------;;9.9..99//9----9-....///:///
@M03495:530:000000000-LYBTV:1:1109:25949:12628 2:N:0:GATCCGGG+ACCTGCTT
ATATTTTGCCGTTGATAAACCACCCTCCCTGTGGTCGTTATCTTGCTCCTTCTGTCGTCAACGAATTTACTAATTCCAAAGCTCACATGCTGACAGATCGGAAGAGCGTCGTGTAGGGAAAGAGTGTAAGCAGGTGTGTGCGTCACGGCGTGCGGGCAGTTGCCTGAAAATAAAAGGAGGAGTCTCAGCCACTCGCGCGGCTCAGATGGCACGTGCGCTGATAAGTGGCAGTAGAGGCGATCGCACTCGTG
+
3AAAAFFDFF?AE2FGFGGGFFFDECDGGGHFGC2EE2BAGFFGGBFFHHHHHHHFGGFFGFAEFHHF5GHHFHHHHGHFCFFGGEFFGHHGBGGEFFFHGDGFHFFGFGC/EF?GHE3GAFBGHBGG?GD1BC011?001//<</////--.<--<<</0;00:0C00<0000;C./;...//0000//9///99-99-9-.;/////;//....;-9-.////99/...///9/.9---.9..--/...
@M03495:530:000000000-LYBTV:1:1109:10473:12628 2:N:0:GATCCGGG+ACCTGCTT
ATATTTTGCCGTTGATAAACCAGCTAATCCTGAAAAAAAAATCAAAGCTAAAAACTACAATGCTAAGACCACGATGTGACTGCTATCAAAGTTAGATATATATGTAAATTATTCATCTGTCAAATCCTAGAATTATATCATACCTGCTCCAGCAATCACGACCTGTAATGGTTTAGTGGGTTGTTCACTGTTTCTGAAAAATGAAGATAGTTGTCCAGCTTCCAAAAAGTTTATTGTGTTTTCTAGTGGAG
+
BBAABFFFFFBBGGGGGGGGGGHHHHHHHHHHHHHHHGGEGHHGHHHFHHHHHHGHHGHHFHHHHFHHHHHHGGHGHHHHHHHHHGGHHHHHHHHHHHHHHHHHHHHHHHHHHHHHHHHHHHHHHGHGHHHHHHHHHHHHHHGFGHGHHHGEBGGHHHHGGGG?GHHFHHHHHHHH>GFHFGGGHHHHHHHHHHGHHGHHGGHHHHGHFGHFHH0GFHHGHHG:;:CEDBBFGGGGFFBFFFGGGB9BF0E
@M03495:530:000000000-LYBTV:1:1109:19997:12634 2:N:0:GATCCGGG+ACCTGCTT
ATATTTTGCCGTTGATAAACCAGCTAATTCCAAAGCTCACATGCTGACAGATCGGAAGAGCGTCGTGTAGGGAAAGAGTGTAAGCAGGTGTGGTGGTATGGGGGGGGGGGGGGGAGATAAAAAAAAAAAAAAAAAAAAAGGTAGAGAACGCGAGAGTATGTGGTAGTGAGAGTAGTGACGACCGAGAGACTAGTGTACAATCTACAGGGTGGTAGTGTGCAGAAGTGGTAAGTGGATAGAGTGAAGGCGGA
+
ABACCFFFFFCCGGGGGGGGGGHHHHHHHHHHHHHHHHHHHHHHHHHHHHHHHHGGGGHHHGGGEEGBGHHGGHHHHHHHHHHHHHHHHB311211144@2B1>---9---;----.///9//9=BFF-9-@-:-;---..9/////9/..-----//9////.////9///////9//..--:--9-.;//////////////////...-.:9///://:/;/9////9////////9///:///.--9
@M03495:530:000000000-LYBTV:1:1109:6129:12638 2:N:0:GATCCGGG+ACCTGCTT
ATATTTTGCCGTTGATAAACCAGGACTCAGGCTGGACCAAAGCTCACATGCTGACAGATCGGAAGAGCGTCGTGTAGGGAAAGAGTGTAAGCAGGTGTGTAGATGTCGGGGGGGGGGGGGGGCTTAAAAAAAAAAAAAAAAAAAATGTAGTGTATCGAGGGAGTGTGAATGGAAGTAAGAGGCGCGCAGGCGGGGAGTAGTGGAAGAGGACTGTGCGGGACAGAACGCGGGCTGGCAGGCGATGTGTGAGA
+
BCCDCFFFFFCAGGGGGGGGGGHGHHHHHHHHHHGHHHHHHHHHHHHHHHHHHHHHHHHHHGGGGFHHGGGGEFGHHHGGHHHGGFHFFHHHHHHGB3??4?44444/>///--:---:-----;0000::@;;BA@-------9.0000:/;000...-;....:00000000/000000..-----9-.------./00/.00/...../.000.-9--../0/..-----.;./.-.---:.0:;0:0
@M03495:530:000000000-LYBTV:1:1109:24756:12641 2:N:0:GATCCGGG+ACCTGCTT
ATATTTTGCCGTTGATAAACCAGCTAATCCTGAAAAAAAAATCAAAGCTAAAAACTACAATGCTAAGACCACGATGTGACTGCTATCAAAGTTAGATATATATGTAAATTATTCATCTGTCAAATCCTAGAATTATATCATACCTGCTCCAGCAATCACGACCTGTAATGGTTTAGTGGGTTGTTCACTGTTTCTGAAAAATGAAGATAGTTGTCCAGCTTCCAAAAAGTTTATTGTGTTTTCTAGTGGAG
+
BBBBBFFFFFDAEEEGGGGGGGHGHHHHHHHHFHHHHFGGGHGHHBGHHHBFGGDGFCHHHGHHHDGEFHHHGGGEFFGHBGHHFHFFGFHFHHHHHGGFFGHHFGHHHHHHGGFFBGHGGHHHHHGEFHHFHGHHHGHGHHGHFHHHFHHHHHHHHHHGEFGDFGHHHHGFDGFF>GFHEGGFEHHHHHHHGGGHHHFGHHH=GHHFHHHHHH;GHHHEFFGC:GG.DBFGGGFGF0;B/BB0BFF0FF?
@M03495:530:000000000-LYBTV:1:1109:11179:12649 2:N:0:GATCCGGG+ACCTGCTT
ATATTTTGCCGTTGATAAACCAGGACTCAGGCTGGACCAAAGCTCACATGCTGACAGATCGGAAGAGCGTCGTGTAGGGAAAGAGTGTAAGCAGGTGTGAAGGGCTAGGGGGTGGGCGGGGCAATAATAAAAAAAAAAAAGAAAGTAGCGACAGTAGTAGGATGACCATACCGAAAAATATACAGATGGTAAGGGAATCAGCGAGAAGACAGACAAATGTGGCTCACTGTATCTAAGTGTAGAGCATTGCG
+
ABCCCFFFFFCCGGGGGGGGGGGGHHHHHHHHGHGHHHHGHHHHHHHHHHHHHHHHHGHHHGGGGHHHGGGGEGHHHHGGHHHGHGH4BGGFHHH?B3?4443//0000/?////<///<---.;00000;CB-@-----.../009009;---:0000000000;0099//..---..000000000000000.9.90;00.---.90///9.///00000..9000000000;09;00000009:00:9
@M03495:530:000000000-LYBTV:1:1109:27323:12654 2:N:0:GATCCGGG+ACCTGCTT
ATATTTTGCCGTTGATAAACCAGCTAATCCTGAAAAAAAAATCAAAGCTAAAAACTACAATGCTAAGACCACGATGTGACTGCTATCAAAGTTAGATATATATGTAAATTATTCATCTGTCAAATCCTAGAATTATATCATACCTGCTCCAGCAATCACGACCTGTAATGGTTTAGTGGGTTGTTCACTGTTTCTGAAAAATGAAGATAGTTGTCCAGCTTCCAAAAAGTTTATTGTGTTTTCTAGTGGAG
+
BBAABFFFFFBBECGGGFGGGGHHHHHHHGHHGHFHHGGGGHHHHEFHHHHHGHFHHHHHHHHHHHHHHHHHEGGEHHHGFHEHHHFGGHHGFHHGHHHHHHHGHGHHHHHGHHHHGHHHGHHHHDHHHHFHHHHHHGHHHHHEHHHHFGFHFHGHHFHDDDGGHHHFHHGGGFHG1GHHGGGGHHHGHHHHGGHFHHFHHHHHHHHHHHFHHH:CFHHHFFHCCFEFDFFFFGGGGF9BFGGGGGFFFBE
@M03495:530:000000000-LYBTV:1:1109:19090:12704 2:N:0:GATCCGGG+ACCTGCTT
ATATTTTGCCGTTGATAAACCACCCTCCCTGTGGTCGTTATCTTGCTCCTTCTGTCGTCAACGAATTTACTAATTCCAAAGCTCACATGCTGACAGATCGGAAGAGCGTCGTGTAGGGAAAGAGTGTAAGCAGGTGGGGGGGGTTGGGGGGGGGGGGGGTGCATTTAAAAAAAAAAAAATATAAAATAGATGTGTAGGGTAGGTGTGGATAGAGACAGGGTCAGAATGTGGAGCAGGTATACGGATGATGA
+
CDDDDFFFFFDDGGGGGGGGGGGGGHHGGHHHHHFHGGGHHHHHHHHHHHHHHHHHGGGHGHGGGHHHHHHHHHHHHHHHHHHHHHHHHHHHHHHHHHHHGGGGHHHGGGGEGHHHHGHHHHHHHHHH3B23GHBB/<//---<-----9---<---9@--.011111110--@@----.0111111<011111111:.</.<100..00<<B11</:..//./11111100./.:.<111<....-0111
@M03495:530:000000000-LYBTV:1:1109:26646:12735 2:N:0:GATCCGGG+ACCTGCTT
ATATTTTGCCGTTGATAAACCACCCTCCCTGTGTCAACGAATTTACTAATTCCAAAGCTCACATGCTGACAGATCGGAAGAGCGTCGTGTAGGGAAAGAGTGTAAGCAGGTGGGTAGAGCTAGGGGGGGGGCGGGGGGATTAGAAAAAAAAAAAAAGAAGGCACGCTGCAGGTGCTAGCAGCAGGTCGGAATAGGCTGGAGGTCTAAAGTGTAGACGGCACATGATTGCGTAGTTCCGATACTTGCTCCCG
+
BBBBBFFFFFBBGEGGGGGGGGGGGHHGGHHHHHHHHHGGGGHHHHHHFHHGHGHHHHHHHHHHHGHGHHGHGHHHGEGGHHHGGGGEGHHHHGGFHHGHGHFHHHGHHHFB//?3?33B33B0///------9-9---.://9:9B.@---9--:.;.:.;...-.../9../:///9/9:..../-9-../////...9...///////:////..---./9/////9..:.///...--///////.:
@M03495:530:000000000-LYBTV:1:1109:8360:12748 2:N:0:GATCCGGG+ACCTGCTT
ATATTTTGCCGTTGATAAACCAGCTAATCCTGAAAAAAAAATCAAAGCTAAAAACTACAATGCTAAGACCACGATGTGACTGCTATCAAAGTTAGATATATATGTAAATTATTCATCTGTCAAATCCTAGAATTATATCATACCTGCTCCAGCAATCACGACCTGTAATGGTTTAGTGGGTTGTTCACTGTTTCTGAAAAATGAAGATAGTTGTCCAGCTTCCAAAAAGTTTATTGTGTTTTCTAGTGGAG
+
BB?ABFFD4BDBGCGGGGFGGGFHGGHHHGDBDFFAGEE2EG3EG3EBEGGGFFDGFHHHFDGDGGGFGHHHDEHEGGHFHGFFFDGHFGHGHHFDDDGHHEGGFGFDFFGFFHGFFFBHGFEFFGBGFHFGHFGHHHHGHHHHGHHFHHGFBGFHHHHGDCGGHHHFFGFFFGHGGHFHGGGGHHHHHHGFFHFFFFFFFCGDHBGF0GHHHH0:;:/0GC:00;;.;;FBFGFFFC9BBF00;90=.0;
@M03495:530:000000000-LYBTV:1:1109:18252:12757 2:N:0:GATCCGGG+ACCTGCTT
ATATTTTGCCGTTGATAAACCAGCTAATCCTGAAAAAAAAATCAAAGCTAAAAACTACAATGCTAAGACCACGATGTGACTGCTATCAAAGTTAGATATATATGTAAATTATTCATCTGTCAAATCCTAGAATTATATCATACCTGCTCCAGCAATCACGACCTGTAATGGTTTAGTGGGTTGTTCACTGTTTCTGAAAAATGAAGATAGTTGTCCAGCTTCCAAAAAGTTTATTGTGTTTTCTAGTGGAG
+
ABABBFFFFFBBGCGGGGGGGGHHHHHHHHHHHHHGHGGGGHHHHHHHHGHHHHGHHGHHGHHGHFHHHGHHGGHGHFHHGHBGGBFHHHHHHHHHHHGHHHHHHHHHHHHHHHHGHHHHHHHHGFGHHHHFHGHHHHHHHHHHHHFGGFHHGHFHHHHGC?DGHHHFFHFDFHHF>GGHAFGFHFGHHHHFGGGHEGHH.<GHDGHHHHGHHHCBGHFEFHCCC0CEDFFFGGEB0FBGGGBFGBCF?FE
@M03495:530:000000000-LYBTV:1:1109:25121:12776 2:N:0:GATCCGGG+ACCTGCTT
ATATTTTGCCGTTGATAAACCAGCTAATCCTGAAAAAAAAATCAAAGCTAAAAACTACAATGCTAAGACCACGATGTGACTGCTATCAAAGTTAGATATATATGTAAATTATTCATCTGTCAAATCCTAGAATTATATCATACCTGCTCCAGCAATCACGACCTGTAATGGTTTAGTGGGTTGTTCACTGTTTCTGAAAAATGAAGATAGTTGTCCAGCTTCCAAAAAGTTTATTGTGTTTTCTAGTGGAG
+
3AABBFFFFFCAEGGGGGGGGGHHHHHHHHGHCFHGHGGGGHHHHHGEGHHGGGEHFFHHHHGHHEHHHHHHGGHGHHHHHHFHHHHHHHHHHHHGHHGHHHHHHHHHHHHHHHHHHHHHHHHHHHFHHHHHHHHHGHHHHHFGHHHHHHHHGHGGC2GGGFGGGGHHHHHHHGHEFGFHDGGGHHHHHHHHHHHHHGHHGHHGBGFHHHHHHHCBFFGHEHCC;C.CEFGGGGGGGGCBGGFGGGGGF0E
@M03495:530:000000000-LYBTV:1:1109:19491:12787 2:N:0:GATCCGGG+ACCTGCTT
ATATTTTGCCGTTGATAAACCAGCTAATCCTGAAAAAAAAATCAAAGCTAAAAACTACAATGCTAAGACCACGATGTGACTGCTATCAAAGTTAGATATATATGTAAATTATTCATCTGTCAAATCCTAGAATTATATCATACCTGCTCCAGCAATCACGACCTGTAATGGTTTAGTGGGTTGTTCACTGTTTCTGAAAAATGAAGATAGTTGTCCAGCTTCCAAAAAGTTTATTGTGTTTTCTAGTGGAG
+
CCBBCFFFFFCCGGGGGGGGGGHHHHHGHHHHHHHHHGGGGHHHHHGFHHGHHHGHHHHHHHHHHHHHHHHHGGHGHHHGHHGHHHHHHHHHFHHHHHHHHHHHHHHHHHHHHHHHHHHHHHHHHHHHHHHHHHHHHHHHHHHHHHGFFHHHHHFHGFGGGGGGGHHGHHHFGHHGDFFHFGGGHHGHHHHHHHGFHFHHHGHFHFFFHFGGHHCCFHHHHHCGCHGEGFGGGGGFGGGGGGBFGFFFAGF
@M03495:530:000000000-LYBTV:1:1109:14788:12829 2:N:0:GATCCGGG+ACCTGCTT
ATATTTTGCCGTTGATAAACCAGCTAATCCTGAAAAAAAAATCAAAGCTAAAAACTACAATGCTAAGACCACGATGTGACTGCTATCAAAGTTAGATATATATGTAAATTATTCATCTGTCAAATCCTAGAATTATATCATACCTGCTCCAGCAATCACGACCTGTAATGGTTTAGTGGGTTGTTCACTGTTTCTGAAAAATGAAGATAGTTGTCCAGCTTCCAAAAAGTTTATTGTGTTTTCTAGTGGAG
+
AAABBFFFFFBBGGGGGGGGGGHHHHHHHHHHHHHHFGGGGHHHHHFBHHHHHHEHHHHHHHHHHHHHHGHHGGHGHHGHHGFHHHHHHHHHHHHHHHHGHHGHHHHHHHHHHHGHHHHHHHHHHHGHHHHHHHHHHHHHHHFHFHHHHHHHHH2@GCGGGGGGHHHBGHHFHHHGFGAHDGFDGGHGHHHHHHFHFHFHHHHGHHHHHHGHHHCBGGCHHF/CGF.;EFGGGGGBFFFGGFB09CBB.9.
@M03495:530:000000000-LYBTV:1:1109:14021:12837 2:N:0:GATCCGGG+ACCTGCTT
ATATTTTGCCGTTGATAAACCAGCTAATCCTGAAAAAAAAATCAAAGCTAAAAACTACAATGCTAAGACCACGATGTGACTGCTATCAAAGTTAGATATATATGTAAATTATTCATCTGTCAAATCCTAGAATTATATCATACCTGCTCCAGCAATCACGACCTGTAATGGTTTAGTGGGTTGTTCACTGTTTCTGAAAAATGAAGATAGTTGTCCAGCTTCCAAAAAGTTTATTGTGTTTTCTAGTGGAG
+
AA3AAFFFFFBAGGGGGGGGGGHGHHHHH5FGHHFFCEEGCHFFHHDAGFDDGHGGHHHHHHHHHHHHFBGHEGHEB@FEGE?GGHGHGHHHHHBFGHFHFGHHGGHHGHHHFFHHHHFHGHFFGHHHHFHGHHHHGHGHHHH2GGHGHFFF2F<GHFG?C/AGFFG<GGFGHGHH<FGEDFGDHHGHHGFHGDDGHHBGGGH0DGECHHGHHH:CGGGFBFC;<;.CEBBFGGFFFF/FC/FFFFFFF09
@M03495:530:000000000-LYBTV:1:1109:12352:12848 2:N:0:GATCCGGG+ACCTGCTT
ATATTTTGCCGTTGATAAACCAGAACCATCCAAAGCTCACATGCTGACAGATCGGAAGAGCGTCGTGTAGGGAAAGAGTGTAAGCAGGTGTGTAGAGCACGGGGGGGGGCGGGGCAATAAAAAAAAAAAAAAAAGTAAAGAGAGTGGAGGGGGGGGGGTTGACAAGAAAGTCGAGACGAGAGCGAGATGGGAGAGAGGGAGGGAGGAGGAGACAGTAGGGAGAACAAGAAAGTATCAGAGTAGGGAGTACG
+
CCCDCFFFFFDDGGGGGGGGGGHHHHHHHHHHHHHHHHHHHHHHHHHHHHHHHHGGGGHHHGGGFEEFGGHGFHHHHHGHHHHFHHHHGF3114B4343B/>///-----<-----.0<0110<<9CC-9<-<9.011111/<.01.<..---<-------/:11.///01<..-..<--.-.----<00.:.........--..<....<../::110./...0//////0:11:11<0:110./99/1.
@M03495:530:000000000-LYBTV:1:1109:9384:12881 2:N:0:GATCCGGG+ACCTGCTT
ATATTTTGCCGTTGATAAACCAGAGGACTCAGGCTGGACCAAAGCTCACATGCTGACAGATCGGAAGAGCGTCGTGTAGGGAAAGAGTGTAAGCAGGTGTGTAGATATGGGTGGTGGCCGGGGCAATAGAAAAAAAAAAAAAATAAAAAGAGGGGGTGGCGAGTGGCAGTCAGCATAACAACAAAGCGTAGCATGAATCAAGGGCACGAGAGGTAGTGGTAGAAGTTGGGGAGAGACGAGTTCGGCTGGGG
+
CCCCCFFFFFCAGGGGGGGGGGHHHGHHHHABBFFHGHHHHHHHFHHHHHHHHHHHHHHHHHHGGGGHHHGEEEEGHHHGGFHHGFHGGGGGHGHHHFHBE0BB44444DC3>E?/?00>//////2222@>?AC?@--<<--.;0000:./..;--;-.9--:;.././////9://///....//...-9////////;//......;;9./////.///////://--.-.../.-:../.--.-..:
@M03495:530:000000000-LYBTV:1:1109:4001:12892 2:N:0:GATCCGGG+ACCTGCTT
ATATTTTGCCGTTGATAAACCACCCTCCCTGTGGTCGTTATCTTGCTCCTTCTGTCGTCAACGAATTTACTAATTCCAAAGCTCACATGCTGACAGATCGGAAGAGCGTCGTGTAGGGAAAGAGTGTAAGCAGGTGTGGGGGTATGGGTGGGGGGGGGGGGAGTATAAAAAAAAAAAGTGAAGATAGTAGATTGGAATTTGTGATTATAGATAGTCAGGCAGATGAGTACGGGCGAGGTATAGACTGTGTG
+
BBBBBFFFFFBAFGGGGGGGFGEFGHHGGHHGHFGHGE2GHHHHGHHFHHHHHHHHGGGHGHGGGHHFGHHHFHHFHHH@GEGHGHHHHHHH4GHHHHHHGGGGHHGGEEE>EG?GHGFFHHHH3FGGFHHHHHGFB//////??10<0<-A@---9-9@---;//////B-9--9-./;///9//////////.///////.//;///////:;//;.;...///////..---99-.///////////.
@M03495:530:000000000-LYBTV:1:1109:13687:12892 2:N:0:GATCCGGG+ACCTGCTT
ATATTTTGCCGTTGATAAACCAGCTAATCCTGAAAAAAAAATCAAAGCTAAAAACTACAATGCTAAGACCACGATGTGACTGCTATCAAAGTTAGATATATATGTAAATTATTCATCTGTCAAATCCTAGAATTATATCATACCTGCTCCAGCAATCACGACCTGTAATGGTTTAGTGGGTTGTTCACTGTTTCTGAAAAATGAAGATAGTTGTCCAGCTTCCAAAAAGTTTATTGTGTTTTCTAGTGGAG
+
CCABCFFFFFCAGGGGGGGGGGHHHHHHHHHHHHHHHGGGGHHHHGGHGGHGGHGHHHGHHHHHHHHHHHHHGGHGHFHFGHHHHHGHHHHGHHHHHHGHGHHHHHHHHHHHHHHHHHHHHHHHHHHHHHHHHHHHHHGHHGGBHHGFGHHHHHHGHHHGGCCGHHHBGHGFGFHHFGHECFGGHHHHHHHFHFHFHBHHAGHGHFHHHHHHHHGBGHFFCG/CCBCEGFGGGGFFGFBFGFGGGFFGFFE
@M03495:530:000000000-LYBTV:1:1109:25765:12899 2:N:0:GATCCGGG+ACCTGCTT
ATATTTTGCCGTTGATAAACCAGCTAATCCTAAAAAAAAAATCAAAGCTAAAAACTACAATGCTAAGACCACGATGTGACTGCTATCAAAGTTAGATATATATGTAAATTATTCATCTGTCAAATCCTAGAATTATATCATACCTGCTCCAGCAATCACGACCTGTAATGGTTTAGTGGGTTGTTCACTGTTTCTGAAAAATGAAGATAGTTGTCCAGCTTCCAAAAAGTTTATTGTGTTTTCTAGTGGAG
+
AAAA?FFFFFBBGGGGFGGGGGHHHGGHHHHHHHCHGGGGGHGHHGFFHHHGHHCFHHHHGHHHHHEGHHHHGGFGFHHHFHGHHFEHHHGFGGGDGHHHHHHHHHFHHHHHHHHHHHGHHHHHHGGHHHHHHHHHHHHFHHGFGHEHEHCGFFGHHFFDA<CGHHHFGHHGGHHGDGGEAFDAGGEFFHHHHHGGHFHHHHGB0CCGHHFHHH;CCGCBGH/90CF.CFGGGGGGGGCFGGGFGGB0.0A
@M03495:530:000000000-LYBTV:1:1109:8477:12901 2:N:0:GATCCGGG+ACCTGCTT
ATATTTTGCCGTTGATAAACCAGGGACTCAGGCTGGACCAAAGCTCACATGCTGACAGATCGGAAGAGCGTCGTGTAGGGAAAGAGTGTAAGCAGGTGTGTATAGCTCGGGGGGGGGCGCGGGAGTAAAAAAACAAAGCAAGACTGCGATCCTCAAGATGGGCGCACACCAATGAAATCGCGCCGTTGAGACCAGGGGCTGTCAGCGGCACATAGTAAAGTGCACTCAGGTGCCATCCGAGCAGCTATTAC
+
BCCCCFFFFFCBGGGGGGGGFGHGGFGHGHHHHHHGHHHHHAGFHGHHHHHHGHHHHHHHHHGGGGEGHGGGGEGHHHHGEEGHFHFGGHHHGHHHH3BE0B444444/////--;-99----:-./////;-..;.////;9:///.-.../://///;/..-----..../////9/.;-----..:B././...---:.////.--9-////9;:///;//////////;///9.9.---;///////
@M03495:530:000000000-LYBTV:1:1109:17774:12915 2:N:0:GATCCGGG+ACCTGCTT
ATATTTTGCCGTTGATAAACCACCCTCCCTGTGGTCGTTATCTTGCTCCTTCTGTCGTCAACGAATTTACTAATTCCAAAGCTCACATGCTGACAGATCGGAAGAGCGTCGTGTAGGGAAAGAGTGTAAGCAGGTGTGAAGGTATGGGTGGGGTGTGGGTGATGAGTAGAAAAAAGGAAGAAAAACACGGGATGGGCAGAAGTCATAGAAAGGATATAAAAAAGGCTGATGAGCGTGAAGGAGGGCAGTGG
+
BBBB@FFFFFBAFGGGFGGGGGGGGHHGGHHHHHHHGEGHHHFHHFGFGHHHHGHHGGGHGHGGGEHHGHHHFGHHHHHHHBGGGGFHGHHHFHHHHHGHGGGGHHFFGGG>>FHFFGHHHHFGHHHHFHHHHHB???222222>22@2?>/</--<C<...0<=00000=0/.-..//..///.....;-...9../..:/000000=00/.9////////-.../../////-...;;/:..-...///
@M03495:530:000000000-LYBTV:1:1109:6995:12934 2:N:0:GATCCGGG+ACCTGCTT
ATATTTTGCCGTTGATAAACCAGGACTCAGGCTGGACCAAAGCTCACATGCTGACAGATCGGAAGAGCGTCGTGTAGGGAAAGAGTGTAAGCAGGTGTGTAGAGAGCGGTGGGGGGGGGGTGACTATGGAAAAAAAAAAAGAAGAGCGTGAGATAGCAGGCACAGAAGAGGGAGTTGCTGTGCAAACCTGTTGTGCATGTCGAACGACATGAGCGACGCAAGGCGTGACTGCAGTGAGCACAAAGAGTGTA
+
BBBBBFFFFFBAGCEGGCGGGGHGGHHHHGHHHHGCHHHGDGFHHHGHHHHGFHHHHHFHHGGGGFHHGGGGEEGGGHGFHHHBFBGBGGFG3FGB33E14B434/////>////-9---;-.//////9;FB:9--;9-...//..-.99.///////....../://....../////9/////../.;9/9.//////....-.-9.////--------..-.9../9://9/////.9.9//.////
@M03495:530:000000000-LYBTV:1:1109:13874:12953 2:N:0:GATCCGGG+ACCTGCTT
ATATTTTGCCGTTGATAAACCAGGGCATCGGCCGTTTTCTCCAAAGCTCACATGCTGACAGATCGGAAGAGCGTCGTGTAGGGAAAGAGTGTAAGCAGGTGGGGAGGGCTCGGGGGGGGGGGGGTCATTAAAAAAAAAAAAAAGAAGAAACGAAGAAGGTAGGGATGAAGAGCATGGGGAGTAAAGGTTAAGCAGAGGGATCGGACACATGACAGAGATTGAGTACGAGTGCGGAACGTAGGAGGGAGAAG
+
DCCCCFFFFFDCGGGGGGGGGGHGGGGHHGGGGGEGHGHHHHHHHFHHHHHHHHHHHHHHHHHHHGEFEHHHGGGGGGHHHHGGHHHHHHHGHHHHHHH0?/>//////0/>//<<-<----<--..00000<0-<-<<--99.../0///.....//.000<.//.0000</0<0....-./0<00000000://..../.<..--./000<::<//<0000000.....0----9.....0/.-..../
@M03495:530:000000000-LYBTV:1:1109:7146:12991 2:N:0:GATCCGGG+ACCTGCTT
ATATTTTGCCGTTGATAAACCAGAGACTCAGGCTGGACCAAAGCTCACATGCTGACAGATCGGAAGAGCGTCGTGTAGGGAAAGAGTGTAAGCAGGTGTGTAGATATCGGGGGGGGGCGGGGAATTAAAAAAAAAAAATGAAAAAAAGTGAGAGGATGAGGGTGGAGGGTGTGAATAAAGACTGTCATGGAACACAGCAATGCAGGACAGTCTACTGTAGTGAGGAGTAAAATGATGCGGAGAAGTACGGA
+
BCCCCFFFFFDCGGGGGGGGGGHHHHHHHHHHHHGGHHHHHGGGHHHHHHHHHHHHHHHHHHGGGGHHHGFGGEGHHHHGFGHHHHGHHHHHGHGGF@BE?4B44444?E//B--;--:---:./000:00:@=DAC-.00000.--.00000:../;00/.9.-...-..:900000:00/:0000000000//...//0:000..9/.00000000;:0/00.0.//0000000:0-----./0009..
@M03495:530:000000000-LYBTV:1:1109:27285:13006 2:N:0:GATCCGGG+ACCTGCTT
ATATTTTGCCGTTGATAAACCACCCTCCCTGTGGTCGTTATCTTGCTCCTTCTGTCGTCAACGAATTTACTAATTCCAAAGCTCACATGCTGACAGATCGGAAGAGCGTCGTGTAGGGAAAGAGTGTAAGCAGGTGTGGAGAGCTCGGGGGGGGCGGGGTGAATTAAGAAAAAAAACAAGCAACAGGAGCTATGTACAGTCGGTGTCGGGATAGCATGCGGTCAACAGGACGGGTAATCTGGAGCCCATGG
+
CCCCCFFFFFC2FEGGGGGGGGGGGHHGGHHGHHFGFAEGHHHHHHHHGHHHHHHHGGGHGHGGGHHHHHHHHHHHHHHHGHHHHHHHHHHHGHHHHHHGGGGGHHHGGGGEFGHHHGHHHHFHHHHHHHHHHH??2?/2?2//22?</>A--:----9--.00000099:FA---.../://../.99:;000:0;000;.-;..0.---./000000.-.-.000/...-----/000000;/.../9;
@M03495:530:000000000-LYBTV:1:1109:25271:13014 2:N:0:GATCCGGG+ACCTGCTT
ATATTTTGCCGTTGATAAACCAGCTAATCCTGAAAAAAAAATCAAAGCTAAAAACTACAATGCTAAGACCACGATGTGACTGCTATCAAAGTTAGATATATATGTAAATTATTCATCTGTCAAATCCTAGAATTATATCATACCTGCTCCAGCAATCACGACCTGTAATGGTTTAGTGGGTTGTTCACTGTTTCTGAAAAATGAAGATAGTTGTCCAGCTTCCAAAAAGTTTATTGTGTTTTCTAGTGGAG
+
ABCCCFFFFFCBGGGGGGGGGGHHHHHHHHHHHHHHHGGGGHHHHGHGHHHHHHGHHHHHGHHHHGHHHHHHGGHGGHHHHHGHHHHHHHHHHHHHHHHHHHHHHHHHHHHHHHHHHHHHHHHHHFHHHHGHHHHHHHHHHHHFHHHHHHHHFHFHGHHGGBCGHHGHHHHFGHHHFGAHEFGFHBFHGHHHHHHHHHHFFHHHHHHHHHGHHG0G0GCFHF:<0;CECBFGGGGGGFFFFFFFGGGFFGG
@M03495:530:000000000-LYBTV:1:1109:13428:13041 2:N:0:GATCCGGG+ACCTGCTT
ATATTTTGCCGTTGATAAACCAGGACTCAGGCTGGACCAAAGCTCACATGCTGACAGATCGGAAGAGCGTCGTGTAGGGAAAGAGTGTAAGCAGGTGCGTAGATCACGGCGGCGGCGCAATAGGGAAAAAAAAGAAAGACGCTCGGAAGTTCCTAGAATTCGAAGGCCAGGAACCGTAAAAAGGCCGCGTTGCAGGCGTTTGTACATAGGATCCGCCCACCGGATCAGAACCCATCGGAGCGCACGTGCAG
+
ABBBAFFFBFDBGGGGFGFGGGCEAAFCBAGGGCEFHFGGGHHHHGFHGBAGGHFHBGHCGFDGECFHEAEF>E?BBGF?EG1?24BBEGD@@CGB33///>/4B3B////>///-----<<00./.;/.;--..99B//;-=.--;.://;9//BBFF//99.;.E99.....;=..;./9;..;9;9-;-.//.9=.--../;;FF////;.;E.-.;..;-.-.;//...9/9...9--9---;.../
@M03495:530:000000000-LYBTV:1:1109:20288:13042 2:N:0:GATCCGGG+ACCTGCTT
ATATTTTGCCGTTGATAAACCAGGACTCAGGCTGGACCAAAGCTCACATGCTGACAGATCGGAAGAGCGTCGTGTAGGGAAAGAGTGTAAGCAGGTGTGTAGGTGATGGTGGGGGGGGGGGCAGTGAAAAAAAAAAAGAGAAAAGAAAAGTGAGAGACAGAGGGCTTGAGACAAGAATGGCGATCAACAAGCGAATACGGGGACAGATGGAGACGTCGGACGGCGGACGACACCAGAGTCTTCACGTGGGG
+
CCABCFFFFFCAFGGGGGGGGGHGHHHHHHHHHHGHHHHHHHHHHHHHHHHHHEHHHHHHHGGGGHHHGGGGEGGHHHGGHHHGHFHGGHFHHHHBF3>14B3333B?333?<//--------.9//;//;9@=-C9.9//////..///9;/:/:./////.9::.9./.;//.//99//--9..//9./...--./..----..//;////..;.--:----9-;------.....///////9;..9-
@M03495:530:000000000-LYBTV:1:1109:9774:13050 2:N:0:GATCCGGG+ACCTGCTT
ATATTTTGCCGTTGATAAACCAAAGCTCACATGCTGACAGATCGGAAGAGCGTCGTGTAGGGAAAGAGTGTAAGCAGGTGTGTAGAGGTCGGTGGGGGCGGGGTCATTTAAAAAAAAAAAAAAAAAGAATAAGGTGGCGAGCGACCGTGTGAGTAGAGCAGAAAAGTGGACAACGGAGAGAGGGATAGAGAGAGCGGTAACAATGCCGACTGACAGCAGGATGCTGACAGCAGAGCGATACGTATGATAGG
+
BCCCCFFFFFDBGGGGGGGGGGHHHHHHHHADBFDGGHGHHHHHGGGGFHHGGGGGGHHHFGHHHHFHHGFGGGHGHHHF3>14343232>>/??/////>/--..0=00<00<-C@-:9------.:.0000000..----;----..:.000000000///0//00:000..--..-......:/0000....--...0000000----.0000./.9.00/000/00./././--..-.000/::00:
@M03495:530:000000000-LYBTV:1:1109:9730:13059 2:N:0:GATCCGGG+ACCTGCTT
ATATTTTGCCGTTGATAAACCAGCTAATCCTGAAAAAAAAATCAAAGCTAAAAACTACAATGCTAAGACCACGATGTGACTGCTATCAAAGTTAGATATATATGTAAATTATTCATCTGTCAAATCCTAGAATTATATCATACCTGCTCCAGCAATCACGACCTGTAATGGTTTAGTGGGTTGTTCACTGTTTCTGAAAAATGAAGATAGTTGTCCAGCTTCCAAAAAGTTTATTGTGTTTTCTAGTGGAG
+
3AABBFFFFFCAGGGGGGGGGGHHHHHHHHHHHHHHHGGGGHHGHFFFHHHHEGGHHHHHFHGHHFHHHHHHFGHGFHHGFEFHHH3GHGHGHHGGHHGHHHHHHHHHEFHHHHHHHHHHHHHGHHHHHHHGHHHHHHHHHHGFHHGHHHGGHHGHHHHGGGGGFGGHHHHGFHHH=FGECFGGHHGHHHHHHFGHHFHHHHHGFFFHHCCGGH;CGFGEHHCC;C;CGFFGFGFGFFBFGGEGFB00CFE
@M03495:530:000000000-LYBTV:1:1109:29072:13097 2:N:0:GATCCGGG+ACCTGCTT
ATATTTTGCCGTTGATAAACCAGCTAATCCTGAAAAAAAAATCAAAGCTAAAAACTACAATGCTAAGACCACGATGTGACTGCTATCAAAGTTAGATATATATGTAAATTATTCATCTGTCAAATCCTAGAATTATATCATACCTGCTCCAGCAATCACGATCTGTAATGGTTTAGTGGGTTGTTCACTGTTTCTGAAAAATGAAGATAGTTGTGCAGCTTCCATAAAGTTTATTGTGTTTTCTAGTGGAG
+
?AABAFBFFFBAEEAGF5DEGAHDCFBBG5FFBG3BFE2AAG3AFHGB35F5FG?HH3EADGHFGGBGHCGF1>F1?44@@@3@FE?F@GG4GHGHH444BFFG??GFFHG4GGFF4FHHFE44GE3BFG3F4FHGGH22F?10B?F?G11BB0@11@1<//?F1GHBHD1<?<CG11?F.>-<F111=1F10=<<0000<<000DGHH0;;GG.0;C/;0;:;0::CGHG0BBFGFF/9/90C00;0:0.
@M03495:530:000000000-LYBTV:1:1109:14881:13099 2:N:0:GATCCGGG+ACCTGCTT
ATATTTTGCCGTTGATAAACCACCCTCCCTGTGGTCGTTATCTTGCTCCTTCTGTCGTCAACGAATTTACTAATTCCAAAGCTCACATGCTGACAGATCGGAAGAGCGTCGTGTAGGGAAAGAGTGTAAGCAGGTGGGTGGAGCACGGGGGTGGGGGGGGCATTAAAAAAAAAAAAAAAAATAAGAAGAAAGAAGTGAGAATTGAAGAGTAGAGAATAGACACGCGTGAGTGTGCGGGTCGAGACAAGTGG
+
CCCCCFFFFFCAGGGGGGGGGGGGGHHGGHHHHHGHGGGHHHHHHHHHHHHHHHHHGGGHGHGGGHHHHHHHHHHHHHHHHHHHHHHHHHHHHHHHHHHHGGGGHHHGGGGEGHHHHGHHHHHHHGHHHHHHHHG?/<?////</0<>/>------;-----/;90009:9@DF=;-----;90900/0//0/./9009000000;00.0090000900000/.---:9.:0009.--;--9-.://.090
@M03495:530:000000000-LYBTV:1:1109:6269:13103 2:N:0:GATCCGGG+ACCTGCTT
ATATTTTGCCGTTGATAAACCAGCTAATCCTGAAAAAAAAATCAAAGCTAAAAACTACAATGCTAAGACCACGATGTGACTGCTATCAAAGTTAGATATATATGTAAATTATTCATCTGTCAAATCCTAGAATTATATCATACCTGCTCCAGCAATCACGACCTGTAATGGTTTAGTGGGTTGTTCACTGTTTCTGAAAAATGAAGATAGTTGTCCAGCTTCCAAAAAGTTTATTGTGTTTTCTAGTGGAG
+
>ABBAFFFFFBBGGGGGGGGGGHHHHHHHHHHHHHHHGGGGHHHHHHGHHHHHHGHHHHHHHHHHFHHHHHHGGHGHFHHHHFHGHHHHGHFHHHHHHHHHHHHHHHHHFHHHHHHHHHHHHHHHGHHHHHHHHHGHHHHHHHHHHGHHHHHGHHHHHHGFGGGHHHHHHHGHGGF==FHGGGGHHGHHGHHGHGHHEHFHHHEHHGHHHGFHH0CGCCBBG:CGGAAFFFGGGGBFFFFGGFGFGFFEFF
@M03495:530:000000000-LYBTV:1:1109:3657:13126 2:N:0:GATCCGGG+ACCTGCTT
ATATTTTGCCGTTGATAAACCACCCTCCCTGTGGTGTTATCTTGCTCCTTCTGTCGTCAACGAATTTACTAATTCCAAAGCTCACATGCTGACAGATCGGAAGAGCGTCGTGTAGGGAAAGAGTGTAAGCAGGTGTGTAGATTTCGGGGGGGGGCGGGGCTATTAAAAAAAAAAAATGAGAAGATAGATCGGGATACGTGAGCGACTGAAGATGAGTACGGAGGCGTGAAAGTGGACGACGCATATTGTCG
+
CCCCCFFFFFCCGGGGGGGGGGGGGHHGGHHHHHFFHGGGHHHHGHHHHHGHFHHGGGHGHGGGHHHGHHHGHHHHHHGHHHHHHHHHHHHDGHHFGHHGGGGHHHGGGGGGHHHGGGFHHHHFGDGFBHHHHHF?/03332D22@///--9----9----.0000009--99---.00000/0000090..--9/090/..0;---.0:000000000...9-.-.9..0:0000;------..00:0;.
@M03495:530:000000000-LYBTV:1:1109:25401:13166 2:N:0:GATCCGGG+ACCTGCTT
ATATTTTGCCGTGATAAACCAGCCTCCCTGTGGTCGTTATCTTGCTCCTTCTGTCGTCAACGAATTTACTAATTCCAAAGCTCACATGCTGACAGATCGGAAGAGCGTCGTGTAGGGAAAGAGTGTAAGCAGGTGTGTAGAGCACGGGGGGGGGGGGGGAATTATAAAAAAAAAATGAGGTGAAGATGATGTGACGACATAGGGTCAGCAGAGTAAAAAGTGTCAGGTCAGGAGATTTAGGTGACAGGGAA
+
CCCCCFFFFFCBGGGGGGGGGGHGHHHGHHHHHHHGGGHHHHGHGHHHHHHHHHHGGGHGHGGGHHHHHHHGHHHHHHHHHHHHHHHHHHHHHHHHHHFGGGGHHHGGGGGGHHHHGHHGHHHGGBFHHHHHGGGFGB3D22220////<--@--9----./0000<0:0<-9-<.0:0//.000000000<000..--.0<0.//./00./.000000.000000/000//0.</00000:00000....
@M03495:530:000000000-LYBTV:1:1109:9752:13178 2:N:0:GATCCGGG+ACCTGCTT
ATATTTTGCCGTTGATAAACCAGAACCATCCAAAGCTCACATGCTGACAGATCGGAAGAGCGTCGTGTAGGGAAAGAGTGTAAGCAGGTGTGGAGATTACGGTGGGGGCTGTGGGAGTATATAAAAAAATTAATAGAAATTGATAGGAATTGGTTGAATTTTTTTTAATAAAGACGAAAAGTTGATGAATTAGGCTTGCTGTTGCCATATAATTGGTATTAACATGTGATGGTGGGGCAGGATAGTGTGAA
+
ABABBFFFFFCAGGGGGGGGGGHHHHHHGHHHHHHGHHHHHHHHHHHHHHGHHEGGGGHHGGEEEFGGHHGGFFHHHHGGFHHHHHHEG3@B131333431>??>//////022///?23@2222FF</01111111111?1>1>10<1<11<1..>000D0D---.:000;0:/.--.:;C000090090000/0/-.000;0B000/9/;//B/////;/////9///////.--.-.-.///;///:/
@M03495:530:000000000-LYBTV:1:1109:12450:13179 2:N:0:GATCCGGG+ACCTGCTT
ATATTTTGCCGTTGATAAACCAGCCTCCCTGTGGTCGTTATCTTGCTCCTTCTGTCGTCAACGAATTTACTAATTCCAAAGCTCACATGCTGACAGATCGGAAGAGCGTCGTGTAGGGAAAGAGTGTAAGCAGGTGTGGAGGTGTGAGAGGTGGGGGGGGGTGTAATGAAAAAAAAAAAAAAATGGTACTGCAGATGTGTGAAAGGTGGGACACAAGCTGAGACGAGATAGGCACGTGCTGGGTGTGAGCA
+
CCCCCFFFFFCBGGGGGGGGGGHHGHHHGHHGHGGHGGGGHHHHHHHHHHHHHHHHGGGHGHGGGHHHHHHHGHHHHHHHGHHHHHHFHHHHHHHHHHHHGGGGHHHGGGGEEGHHHGHHHHGHHHHHHHHHHGBBB?/2////2/2@2@?1/F</>-;-----0000090;F>=---;---:.000:00000000000:.0000.00;-..../...000900.-:.;B0/00.....:00./.-.0;00
@M03495:530:000000000-LYBTV:1:1109:24574:13238 2:N:0:GATCCGGG+ACCTGCTT
ATATTTTGCCGTTGATAAACCAGCTAATCCTGAAAAAAAAATCAAAGCTAAAAACTACAATGCTAAGACCACGATGTGACTGCTATCAAAGTTAGATATATATGTAAATTATTCATCTGTCAAATCCTAGAATTATATCATACCTGCTCCAGCAATCACGACCTGTAATGGTTTAGTGGGTTGTTCACTGTTTCTGAAAAATGAAGATAGTTGTCCAGCTTCCAAAAAGTTTATTGTGTTTTCTAGTGGAG
+
AABBBFFFFFCAGGGGGGFGGGHHHHHHHHHHHHHHHGGGGHGHHGFFHHHHHHGHHHHHGHHHHFHHHGHHFGGGGHHHHHHHHHHHHGGHFHGHHHHHHHHHHHHHHHHHHHHHHHHHHHHHHHHHGHHHHHHHHHHHHHHHHHHHFHHHFHFHHHHGEGGGHHHGHHGHHGHG>FHEEGGGHHHHHHHHGHHHHHHDHHHGEGHHHHHGHH:GHHFHFH:C0C.CDFGGGGGGGECFFFGGGGF09B?
@M03495:530:000000000-LYBTV:1:1109:18368:13239 2:N:0:GATCCGGG+ACCTGCTT
ATATTTTGCCGTTGATAAACCAGCTAATCCTGAAAAAAAAATCAAAGCTAAAAACTACAATGCTAAGACCACGATGTGACTGCTATCAAAGTTAGATATATATGTAAATTATTCATCTGTCAAATCCTAGAATTATATCATACCTGCTCCAGCAATCACGACCTGTAATGGTTTAGTGGGTTGTTCACTGTTTCTGAAAAATGAAGATAGTTGTCCAGCTTCCAAAAAGTTTATTGTGTTTTCTAGTGGAG
+
AAAABFFFFFCCGGGGGGGGGGHHHHHHHHHHHHHHHGGGGHHHHHEHHHHHHHGHHHHHGGHHHHHHHHHHGGHGHHHGHHHHHGHHHHHHHHHHHHHHHHHHHHHHHHHHFHHHHHHHGHHHHHHHHHHHHHHHHHHHHHHHHHHHFFHGHHGHHHHGGGGGGHHHHHGDFHHH>GHHEFGGHHHHHHHHGHHHHHGHFGHHFHHHGHHHHHFGHGBFCHGFHBAEGFBFFFGGGGFBFGGGGGF0FGF
@M03495:530:000000000-LYBTV:1:1109:22460:13262 2:N:0:GATCCGGG+ACCTGCTT
ATATTTTGCCGTTGATAAACCAGCTAATTCCAAAGCTCACATGCTGACAGATCGGAAGAGCGTCGTGTAGGGAAAGAGTGTAAGCAGGTGTGGAGAGTTCGGGGGTGGCCGGGGCAATAAAAAAAAAAAAAAAAGAAGATGGAGGAGGGCGAGGTGGGAATAAGAGGGAAGACGTAAGCAGGAGATGTACAGTAGATTCTGATGGCTCGCTATATAGAAGGAGAACACACAGGGACTACAGCGAGTAACGG
+
CDDDCFFFFFECGGGGGGGGGGHHHHHHHHHHHHHHHHHHHHHHHHHHHHGHHHGGGGHHHGGGFEFGHGHGGHHHHHGHGHHHHHHHG@3?13131344?/?/E///00<//////11<1<1><-@@-A<-9-.../::10//....<.----..<-.0/01110....9./.....01/..../0<111111<11111<1110/:0-<...1111111.....0//......9.://000----.11.-
@M03495:530:000000000-LYBTV:1:1109:14084:13265 2:N:0:GATCCGGG+ACCTGCTT
ATATTTTGCCGTTGATAAACCAGCTAATTCCAAAGCTCACATGCTGACAGATCGGAAGAGCGTCGTGTAGGGAAAGAGTGTAAGCAGGTGTGTAGATCTCGGTGGTGGGGGGAGAAGTAAAAAAAAAAAAAAAGAAGGAAAGAGGGGGAGGCGGCGGAGACAGGAGAGACAAGAGCAGGACACAGGCTCGTGCTGTCGACCGTGTAAGCGAAGCGTCTACAATGAGCCGCAATGCAGAAACGTGTCAGGAG
+
BCCCCFFFFFCAGGGGGGGGGGHHHHHHHHHHHHHHHHHHHHHHHHHHHHFHHHGGGGHHHGGGFEFGHHGGFHHHHHGHHHHHGGHHFE3>14B4444BBF1>1//>//>-:;;./;;0;0:A:AAG;----.../..//.//..--;--.--------.//.:....///././0/:;././.9.;.--...000.9---.../000-.----....0:000000/-9--.00000:0;9..::00/0.
@M03495:530:000000000-LYBTV:1:1109:23476:13275 2:N:0:GATCCGGG+ACCTGCTT
ATATTTTGCCGTTGATAAACCACCCTCCCTGTGGTCGTTATCTTGCTCCTTCTGTCGTCAACGAATTTACTAATTCCAAAGCTCACATGCTGACAGATCGGAAGAGCGTCGTGTAGGGAAAGAGTGTAAGCAGGTGTGGAGAGATCGGGGGGGGGCGGGGCGTTAAAAAAAAAAAAAGAGAGAAGAGAAAGTGAGGAGCAGTGGGTAGCAAGGGTGTTATAGAGATTAGAAGGGAGAAGTGTAGGTGCAGA
+
CCCCCFFFFFCBGGGGGGGGGGGGGHHGGHHHHGFGGFGHHHHHHHHHHHHHHHHHGGGHGHGGGHHHHHHHHHHHHHHGHHHHHHHHHHHHFHHHHHHHGGGGHHHGGGGEEHHHHGHHHHHHHHHHHHHHGHF?2//2/2//22/?@EE---9---<--9<-..<<0<><BFA-<../<..0/0</0001<10.0.../<0/.<1.0<1/..<.-.111:1111<10111.....</101110:000<<
@M03495:530:000000000-LYBTV:1:1109:16593:13282 2:N:0:GATCCGGG+ACCTGCTT
ATATTTTGCCGTTGATAAACCAGCTAATTCCAAAGCTCACATGCTGACAGATCGGAAGAGCGTCGTGTAGGGGAAGAGTGTAAGCAGGTAGGTAGATATATATGTGAGTTGTTCATCTATCAAATCCAAGAATTATATCATACCTGCTCCAGCAATCACGACCTGTAATGGTTTAGTGGGTTGTTCACTGTTGCTGATAAATGAAGATAGTTGTACAGCTTCCAAAAAGTTTATTGTGATTTCTAGTGGAG
+
CCCCCFFFFFCCGGGGGGGGGGGHHHHHBGBAGGBCACGDGHG3555B33FD3A22BAG12A11A0B1A5311B1EFF53FBB43331B43?FFHBG4BFD4BF44443B3D/4B?DH44444G43B3BBBC34D444?FHE3BFF0FF22FFBGF222//<BEH=11?FD110FG=GF<>.>.<<<G1DDG0=0=D0=DD0=DDGE0000:0:0=C0CG0000:;.::0;;;;0;B:0;;B0C0;::AF.
@M03495:530:000000000-LYBTV:1:1109:22488:13285 2:N:0:GATCCGGG+ACCTGCTT
ATATTTTGCCGTTGATAAACCAGCTAATCCTGAAAAAAAAATCAAAGCTAAAAACTACAATGCTAAGACCACGATGTGACTGCTATCAAAGTTAGATATATATGTAAATTATTCATCTGTCAAATCCTAGAATTATATCATACCTGCTCCAGCAATCACGACCTGTAATGGTTTAGTGGGTTGTTCACTGTTTCTGAAAAATGAAGATAGTTGTCCAGCTTCCAAAAAGTTTATTGTGTTTTCTAGTGGAG
+
AABCCFFFFFCCGGGGGGGGGGHHHHHHHFHHHGHHHGGGGHGCHHEGHHGHGHDGHHGHHHHHHHHHHGHHGGHGHFHHHHFHFFEHHGHHHHFHHHGHFGFHHHHHHHHGHHHHHHHHHHGHHHHHHGHHHHHHHHGHHHFFHHGHHEHHHFFGHFHGFGGGHHHFHHHHGHHHFGHEGFFGHHBGHFHGGHDHHFHHHHHHHHFHGHGGGFG0CG/CGHCGGF.;A:FGGGGGGGFGGGGGGFCF.9.
@M03495:530:000000000-LYBTV:1:1109:16030:13294 2:N:0:GATCCGGG+ACCTGCTT
ATATTTTGCCGTTGATAAACCACCCTCCCTGTGGTCGTTATCTTGCTCCTTCTGTCGTCAACGAATTTACTAATTCCAAAGCTCACATGCTGACAGATCGGAAGAGCGTCGTGTAGGGAAAGAGTGTAAGCAGGTGGGTAGAGGAGGGGGGGGGGGGGGGCATTAAAAAAAAAAAAAAGGAGAAGCAAAGCAGTAGAAGGAGACGAAATGAAAGATAGACGCAGTGATGATAAGAACATGCAATAGATCAG
+
CCCCCFFFFFDBGGGGGGGGGGGGGHHGGHHHHHHHGGGHHHHHGGHHHHHHHHHHGGGHGHGGGHHHHHHHHHHHHHHHHHHHGHHHHHHHHHHHHHHHGGGGHHHGGGG>EGHHHGHHHHGHDGHHHFDHGHBF/</2/2@=0<?//---@C>-<-<--9/000000<=<CF---9../.../00/0//0/000000..<.9.-<..<0000/00<00.---.00000000000//00000<0000<00
@M03495:530:000000000-LYBTV:1:1109:10091:13317 2:N:0:GATCCGGG+ACCTGCTT
ATATTTTGCCGTTGATAAACCAGCTAATCCTGAAAAAAAAATCAAAGCTAAAAACTACAATGCTAAGACCACGATGTGACTGCTATCAAAGTTAGATATATATGTAAATTATTCATCTGTCAAATCCTAGAATTATATCATACCTGCTCCAGCAATCACGACCTGTAATGGTTTAGTGGGTTGTTCACTGTTTCTGAAAAATGAAGATAGTTGTCCAGCTTCCAAAAAGTTTATTGTGTTTTCTAGTGGAG
+
CCCCCFFFFFCAEGGGGGGGGGHHHHHHHHHHHHHHHGGGFHHHHHHGHHHHFHGHHHHHGHHHHHHHHHHHGGHGHHHHHHHHHHHHGHHHHHHHHHHHHHHHHHHHHGHHHGHHHHHHHHHHHHHHHHHHHHHHHHHHHHFGFHGHEHHHGHFHHHHGGGGGHHHHHHHHHHHHFGHGDFGGHHHGHHFHBGGGGFHHHHHHBCHHHHGCHHCGCHHEHHC;;C.;ABFGGGGGFFF/FGFFBFCFFFG
@M03495:530:000000000-LYBTV:1:1109:7791:13339 2:N:0:GATCCGGG+ACCTGCTT
ATATTTTGCCGTTGATAAACCAGCTAATCCTGAAAAAAAAATCAAAGCTAAAAACTACAATGCTAAGACCACGATGTGACTGCTATCAAAGTTAGATATATATGTAAATTATTCATCTGTCAAATCCTAGAATTATATCATACCTGCTCCAGCAATCACGACCTGTAATGGTTTAGTGGGTTGTTCACTGTTTCTGAAAAATGAAGATAGTTGTCCAGCTTCCAAAAAGTTTATTGTGTTTTCTAGTGGAG
+
BBBCCFFFFFCBGGGGGGGGGGHHHHHHHHHHHHHHHGGGGHHGHHHHHHHHHHGHHHHHHHHHHHHHHHHHGGHGHGHGHHHHHHHHHFHGHHHHHHHHHHHHHHHHHHHHHHHHHHHHHHHHHFHHHHHHHHHHHHHHHHHHHHGHHHHHHHHHGHHGGGGGHHHFHHGDGHHHGFHGGGGGHHGHHHHHFF0GHHGGGGHHGHHHHHGHHHCGFGGHGHGGFFCEDFFGGGGGFBCFGGGGEB;CCFE
@M03495:530:000000000-LYBTV:1:1109:24021:13340 2:N:0:GATCCGGG+ACCTGCTT
ATATTTTGCCGTTGATAAACCACCTAATCCTGAACAAAAAATCAAAGCTAAAAACTACAATGCTAAGACCACGATGTGACTGCTATCAATGTTAGATCTATATGTAAATTATTCATCTGTCAACTCCTAGAATTCTATCATACCTGCTCCAGCAATCACGATCTGTAATGGTTTAGAGGGTTGTTCACTGTTTCTGAAAAATGAAGATAGTTGTCCAGCTTCCAAAAAGTTTATTGTGTTTTCTAGTGTAG
+
>11113BFDF1A1A1333A11A00011DA3F11111B000/B1A1110B1111BA1FH1FG1F22211A0AA//?/01@221B11GC@21B@@2B1212B22GH2BD22BF@FGEB2F1222B12B1>BBBE2E1BBBBGHHHFHFFF1F<GHFF<G11?//?0D2222@<1@<1>1@FE/0/C/11?FDFG1><1<><1<><11GGFGFGFBD<DDGHF0D<D00;:C:C0;GHBC:/:/::0BBFF0CF
@M03495:530:000000000-LYBTV:1:1109:4569:13348 2:N:0:GATCCGGG+ACCTGCTT
ATATTTTGCCGTTGAAAACCAGCTAATCCTGAAAAAAAAATCAAAGCTAAAAACTACAATGCTAAGACCACGATGTGACTGCTATCAAAGTTAGATATATATGTAAATTATTCATCTGTCAAATCCTAGAATTATATCATACCTGCTCCAGCAATCACGACCTGTAATGGTTTAGTGGGTTGTTCACTGTTTCTGAAAAATGAAGATAGTTGTCCAGCTTCCAAAAAGTTTATTGTGTTTTCTAGTGGAGG
+
BCCCBFFFFFCCGGGGGGGGGGHHGGHHHHHHHHGHFGGGHHHHHHGHHHHHHGHHHHGHHHHHHGHHHHHGEHFGHHHGHFHFHHHHGHGHHHHHHHHGHHHGHHHHHHHHHHHHHHHFFHHHHHGHHHHHHHFHHFHHHHFHHGHFHHHFHFBFCHEDGDEHGHHHHHFHHHHHHHGFEGDHHGHHHHHGHHDGGHFGHHFGFGHHHHEHHH;CGFHHHHC:0;.;9;;CFBB;CBFFGGFFFFBFBAD
@M03495:530:000000000-LYBTV:1:1109:8309:13400 2:N:0:GATCCGGG+ACCTGCTT
ATATTTTGCCGTTGATAAACCAGAACCATCCAAAGCTCACATGCTGACAGATCGGAAGAGCGTCGTGTAGGGAAAGAGTGTAAGCAGGTGTGTAGGTCTGGGGGGGCGGCGGGTCATTAATAAAAAAAAAAAACAAGGAGACAAGGTGAGGGTGTAGTAGATAACATGGCACGATCATAAGGCAGAGCAGCACAGACTAATAGCAAGAGCATACGATGGCCTGAGCTGCGACAAGCTCATGAAGCTGACGG
+
ABCCCFFFFFCBFGGGGGGGGGHHHHHHHHHHHHHHHHFHHHHHHHFHHHHHHHGGGGHHHGGGGEGGBGHGGHHHHHHHHHHHHHGHHFB114@33443??/><-----:----./////;BFFF---;-:-:.9/..;..//..///.....;//9//9//////9/.//:....//////....///;.;;F/./;///9;////./////::...;//.//////---9-..//;;///9//9//;-
@M03495:530:000000000-LYBTV:1:1109:5086:13401 2:N:0:GATCCGGG+ACCTGCTT
ATATTTTGCCGTTGATAAACCAGGACTCAGGCTGGACCAAAGCTCACATGCTGACAGATCGGAAGAGCGTCGTGTAGGGAAAGAGTGTAAGCAGGTGTGTAGAGCTCGGTGGGGGGGGGGTCAAGAGAAAAAAAAAAAAAAGATATAAGGAGAAAAGGAGATGAATAGATTAACGACGAGAGAGAAATGCACTCAAACAGGTATCGCATAGTAAGAACGAGAATACAATAGCATCACAAATCAATGTCTAG
+
CCBCCFFFFFCCGGGGGGGGGGHGHHHHHHHHHHGHHHHHHHHHHHHHHHHHHGHHHHHHHGGGGHHHGGGGFGHHHHGHHEGFGFHDGHGFHHHEBBE?BF43433?>/?E///------..://.//99AD-;-::9--..////////...///./../////////////..---:.-..:////////////9././///..:..////////.....//;9///;/;////9/;//9///////9
@M03495:530:000000000-LYBTV:1:1109:22946:13405 2:N:0:GATCCGGG+ACCTGCTT
ATATTTTGCCGTTGATAAACCAGGACTCAGGCTGGACCAAAGCTCACATGCTGACAGATCGGAAGAGCGTCGTGTAGGGAAAGAGTGTAAGCAGGTGTGGAGGTGTAGGTGGGGGGGGGGTGAATTGAAAAAAAAAAAAAAAGAAAGAAGGACAAGACGGTAGGGGAGATCGTAGGAGAGAAGGATCATGTGTATTAGTAATGCAACTCGGACTGAGCACAGAGAGTGGGTTGACGATGTTGAACGGAGCA
+
CDDCDFFFFFDCGGGGGGGGGGHGHHHHHHHHHHGHHHHHHHHHHHHHHHHHHHHHHHHHHGGGGHHHGGGG>FHHHHGHHHHGHGHGHHHHGHHFF3?13?///?33B33//</----<9-.011:11:FFFCFAA--9-<.9./0/./.../..//<.......<>./0./:.90/...0/..0/<:11:<111111:1<111:0/0.9.--<0000.//0/:.:1....-/0..9..1:11<....-.
@M03495:530:000000000-LYBTV:1:1109:24401:13413 2:N:0:GATCCGGG+ACCTGCTT
ATATTTTGCCGTTGATAAACCACCCTCCCTGTGGTCGTTATCTTGCTCCTTCTGTCGTCAACGAATTTACTAATTCCAAAGCTCACATGCTGACAGATCGGAAGAGCGTCGTGTAGGGAAAGAGTGTAAGCAGGTGTGTAGATATCGGGGGGGGGGGGGTCATTAGAAAAAAAAAGAAATAATAATATGTAGGTGGATCACGTAGTGACAGAGGATGGTCAATACTCTCAGGAAGAGAGACTAGATAGTCG
+
ABBCCFFFFFCCGGGGGGGGGGGGGHHGGHHHHHHHGGGHHHHHHHHHHHHHHHHHGGGHGHGGGHHHHHHHFGHHHHHHHHHHHHHHHHHHHHHHHHHHGGGGHHHGGGGGGHHHGGGHHHHHHHHHHGHHHHB?2<02>222@2//>/<------DD-..////////;-;;@...//////////9;/////..//./../..////;//.;//9//////////;/////.../.9////;9//;/.
@M03495:530:000000000-LYBTV:1:1109:14814:13416 2:N:0:GATCCGGG+ACCTGCTT
ATATTTTGCCGTTGATAAACCACCCTCCCTGTGGTCGTTATCTTGCTCCTTCTGTCGTCAACGAATTTACTAATTCCAAAGCTCACATGCTGACAGATCGGAAGAGCGTCGTGTAGGGAAAGAGTGTAAGCAGGTGGGTGGAGGGGGGGGGGGGGCGGGTGATGAGAAAAAAAAAAAAAGAAAAAAGAGAGAGTTGGGGAGGGGTGGTGAGGAGTAGTATAAGAAAGAGGAAGACGGAGATTGGCGTGTGG
+
CCCCCFFFFFCAGGGGGGGGGGGGGHHGGHHHHHGHGGGHHHHHHHHHHGHHHHHHGGGHGHGGGHHHHHHHGHHHHHHHHHHHHHGHHHHHFHHHHHHHGGGGHHHGGGG>FGHHHGHHHHGHHHFGGH2GHH0B/>/////?//>;----;:--;-9--.:00000:/;-:;>:---.9./;.-..//...0000-::---:.;-..0..0.//:00:00000/0//../../....9/00.;-9-9..
@M03495:530:000000000-LYBTV:1:1109:18130:13417 2:N:0:GATCCGGG+ACCTGCTT
ATATTTTGCCGTTGATAAACCACCCTCCCTGTGGTCGTTATCTTGCTCCTTCTGTCGTCAACGAATTTACTAATCCAAAGCTCACATGCTGACAGATCGGAAGAGCGTCGTGTAGGGAAAGAGTGTAAGCAGGTGTGGAGGTAAAGGGGGTGGGGGGGGTGTTAAAAAAAAAAAAAAAGGAGAAAGGAGATGAGTCAGGAGGGGGGAAAGGTGAGAAAGAGAGGACGAGAAGAAGATGGTGTACATCGTGG
+
CBCCCFFFFFDCGGGGGGGGGGGGGHHGGHHHHGGHGGGHHHHHHEHHHHGHHHHHGGGHGHGGGHHHHHHHHHHHHHGHHHHHHHHHGHHHHHHHHHHFFGGHHHGGGGGGHHHHGHHHHHHHHBFGFGHHGGC2?/2///=2222/><--A---------:00000---:@B;---../..;00./.;/0000000/0..-----....00:.00:0/:/....---:./0:/000000.00000....
@M03495:530:000000000-LYBTV:1:1109:19747:13438 2:N:0:GATCCGGG+ACCTGCTT
ATATTTTGCCGTTGATAAACCAGCTAATCCTGAAAAAAAAATCAAAGCTAAAAACTACAATGCTAAGACCACGATGTGACTGCTATCAAAGTTAGATATATATGTAAATTATTCATCTGTCAAATCCTAGAATTATATCATACCTGCTCCAGCAATCACGACCTGTAATGGTTTAGTGGGTTGTTCACTGTTTCTGAAAAATGAAGATAGTTGTCCAGCTTCCAAAAAGTTTATTGTGTTTTCTAGTGGAG
+
ABAABFFFFFBBGGGGGGGGGGHHHHHHHHHGFHHFHGGGGHHGHHHHHHHHHHGHHHHHHGHHHHHHHHHHEGHGHHHHHHGHFGFHHGHHHHHHHHHHHHHHHHHHHHHHHHHHHHHHHHHHHHGHHHHGHHHHHHFHHHGFHHGHFHGHBGHHHHHGGCFGHHHHHHHHHHHH=GGEGGGGHHHHHHHHHGDFFHHHHHHHFHHHHHCFHH<CFFGHFHCCCFG.ABGFGGGEFFGGFGGGGGCFGFF
@M03495:530:000000000-LYBTV:1:1109:7048:13442 2:N:0:GATCCGGG+ACCTGCTT
ATATTTTGCCGTTGATAAACCACCCTCCCTGTGGTCGTTATCTTGCTCTTTCTGTCGTCAACGAATTTACTAATTCCAAAGCTCACATGCTGACAGATCGGAAGAGCGTCGTGTAGGGAAAGAGTGTAAGCAGGTGTGTGGAGATGAGGGGGGGGTGGGGCATGTTAGAAAAAAAAAAAAAAACGAAGGGTATGGTGTGGTGTATCGATACAGGAGCTGGACAGCGGAGGTGATGGACAGTTGACAGAGGG
+
BBCBBFFFFFCCGEGGGGGGGGGGGHHGGHHGHHGHGGGHHHHHHHHHHHHHHGHHGGGHGHGGGHHHHHHHHHHHHHHHHGHHHGHHHHHHFGHHHHGHGGGGHHGGGGGEEHHHHGFHHHGHHHHHHHHGHH022?00/2=222222/A/@----:;;?-:.0:009B0/:;-:-------.-....../00/00.../.9000.;.9-90/...:0/..0..-----..0000/00.000000://..
@M03495:530:000000000-LYBTV:1:1109:9165:13445 2:N:0:GATCCGGG+ACCTGCTT
ATATTTTGCCGTTGATAAACCAGCTAATCCTGAAAAAAAAAATCAAAGCTAAAAACTACAATGCTAAGACCACGATGTGACTGCTATCAAAGTTAGATATATATGTAAATTATTCATCTGTCAAATCCTAGAATTATATCATACCTGCTCCAGCAATCACGACCTGTAATGGTTTAGTGGGTTGTTCACTGTTTCTGAAAAATGAAGATAGTTGTCCAGCTTCCAAAAAGTTTATTGTGTTTTCTAGTGGG
+
BCBBCFFFFFCBGGGGGGGGGGHHHHHHHGGHHGHHHGGEGGHGHHHHHHHHHHHGHHFHHHHGHHHFHHHHHGGEFHHHGHHFHHHHHHHHFHHHHHHHHFHHHHHHHHHHHHHHHHHGGHHHGHHHHHHHHHHHHHHHHGHHHHHHHHGHHFGHGGFHGDGGDHHHHHEFFGCFGGFGEGGCEEHHGHHHHHGGHEGHHAHGH:CGHHGHHG;GGHHGHH;FF0CEA;:FFFGGGGGGGGG0FBFFGF.
@M03495:530:000000000-LYBTV:1:1109:2393:13460 2:N:0:GATCCGGG+ACCTGCTT
ATATTTTGCCGTTGATAAACCAGGACTCAGGCTGGACCAAAGCTCACATGCTGACAGATCGGAAGAGCGTCGTGTAGGGAAAGAGTGTAAGCAGGTGTGGAGAACTAAGGTGGTGTGGGATAGTTTTAAAAAACAAACAAGGGGATTACATGACGGCTTGATTAGTAATCTGAGGACGCACGTTAGAAAAGTACAAAAACAATGCCGTGACCGCAGCGAGTAGAAATAAGTGCGACAAGTTATTTCAAATT
+
BBBBBFFFFFBAGEGGGFGGGGGGHHHHHHHHHHGHGHHGEGFH3F3GHHBGFFCGHHHFHGGGEGGHFEGG>EHFGHFFGGGBFGG@DFF3FFG1@B>13/3033B33343/////?//3223BB332332>/?/@/0/@/////01?11111.--<-<.00=0000000<00.0.----::./.900//09;90:..9..0:/0-.9..;--9------.///9///;///-.--9.;//;///;////
@M03495:530:000000000-LYBTV:1:1109:14059:13484 2:N:0:GATCCGGG+ACCTGCTT
ATATTTTGCCGTTGATAAACCAGCTAATCCTGAAAAAAAAATCAAAGCTAAAAACTACAATGCTAAGACCACGATGTGACTGCTATCAAAGTTAGATATATATGTAAATTATTCATCTGTCAAATCCTAGAATTATATCATACCTGCTCCAGCAATCACGACCTGTAATGGTTTAGTGGGTTGTTCACTGTTTCTGAAAAATGAAGATAGTTGTCCAGCTTCCAAAAAGTTTATTGTGTTTTCTAGTGGAG
+
CAABCFFFFFCCGGGGGGGGGGHHGHGHHHHHHHHHHGGGGHHHHHGHHHHFGHFGHHHHHHHHHEHHHHHHGGHGGHHHHHEHHHFHHHHHHHHHHHHHHHHHHHGHHHHHHHHHHHGHHHHHHHHHHHHHHHHHHGHHHHGHHHHHFHHGHHFHHHGG<<ADGGHFHGGDGHFHFDCHEGGGHHHHHHHHHFDDDGHHHHGFFHHGHCGGHHFCCFHHGH:;:C:;EFGGGGGGGF9FGGFGGFGF.B.
@M03495:530:000000000-LYBTV:1:1109:22645:13493 2:N:0:GATCCGGG+ACCTGCTT
ATATTTTGCCGTTGATAAACCACCCTCCCTGTGGTCGTTATCTTGCTCCTTCTGTCGTCAACGAATTTACTAATCCAAAGCTCACATGCTGACAGATCGGAAGAGCGTCGTGTAGGGAAAGAGTGTAAGCAGGTGTGTAGGTATGGGGGGGGGCGGGTGGATTTTAAAAAAAAAAAGAGAAGATGTATGCGTGTGTAGCTATCAGGTACTAGCGAGTTGTCAGTGTGGATATGTGACAGATTAGCAGAGTA
+
BBBBBFFFFFBBCEGGGGGGGGGGGHHGGHHHHHFGGGDHHHHHHGHHHHGHHHHHGGEHGHGGGHHHGFHGFGHHHHHHHHGGGFHHGGGFHHHHHHHGDGGHGHGEGGGGHHHHGGHHFGF3BBGFBGFHGHH2C0@@2>2>220/>@--9-----9-.;////:99B--9---....//////////9.9..;/;://///////;////----./;///9/;9.///;///////;///;//99.//
@M03495:530:000000000-LYBTV:1:1109:19501:13510 2:N:0:GATCCGGG+ACCTGCTT
ATATTTTGCCGTTGATAAACCACCCTCCCTGTGGTCGTTATCTTGCTCCTTCTGTCGTCAACGAATTTACTAATTCCAAAGCTCACATGCTGACAGATCGGAAGAGCGTCGTGTAGGGAAAGAGTGTAAGCAGGTGTGTGGGGGTGGGGGGGGGGGGGGTAATTATAAAAAAAAAAAGAGAACAAGTATGGGACAGAGGAGAAGAGGTAGAAGAGTGAGGGAGAGAGGCAGACAGCTGGAACTGTATAGAG
+
CCCCCFFFFFCCGGGGGGGGGGGGGHHGGHHHHHGHGGGHHHHHHHHHHHHHHHHHGGGHGHGGGHHHHHHHHHHHHHHHHHHHHHHHHHHHHHHHHHHHGGGGHHHGGGGEGHHHHGHHHHGHHHHHHHHHHH0B2/=0////>-<C?----;------./0::0009B0@D;=:-../:00///;000/./...//..;../0.;0000000.0000.9...;....9;..//.00/.00000000000
@M03495:530:000000000-LYBTV:1:1109:7136:13510 2:N:0:GATCCGGG+ACCTGCTT
ATATTTTGCCGTTGATAAACCACCCTCCCTGTGGTCGTTATCTTGCTCCTTCTGTCGTCAACGAATTTACTAATTCCAAAGCTCACATGCTGACAGATCGGAAGAGCGTCGTGTAGGGAAAGAGTGTAAGCAGGTGGGGAGATCTCGGGGGGGGGGGGGGAGTATAAAAAAAAAAGAAAAAAAGATCAAGTAGGGAGGGCGGGACTGAGTAAAAGAGAGAGAGAGATGGCAAGATGATGAGGTAAGTACTG
+
BCBCCFFFFFCCGGGGGGGGGGGGGHHGGHHHHHHHGGGHHHHHHHHHHHHHHHHHGGGHGHGGGHHHHHHHHHHHHHHHHHHHHHHHHHHHHHHHFHHHGGGGHHHGGGGFGHHHHGHHHHHHHHHHHHHHGHBF////>/01110?/>--------;---;/::///:>=DCA.9.//.--9./////////./.-9.-----..////;///.//;....;:A/B///9.////9////;///;////
@M03495:530:000000000-LYBTV:1:1109:20436:13516 2:N:0:GATCCGGG+ACCTGCTT
ATATTTTGCCGTTGATAAACCAGCTAATCCTGAAAAAAAAATCAAAGCTAAAAACTACAATGCTAAGACCACGATGTGACTGCTATCAAAGTTAGATATATATGTAAATTATTCATCTGTCAAATCCTAGAATTATATCATACCTGCTCCAGCAATCACGACCTGTAATGGTTTAGTGGGTTGTTCACTGTTTCTGAAAAATGAAGATAGTTGTCCAGCTTCCAAAAAGTTTATTGTGTTTTCTAGTGGAG
+
ABBCBFFFFFCBGGGGGGGGGGHHHHHGHHHHHHHHHGGGGHGFHHFHHHHHHHGHHHHHHHHHHHHHHHHHGGHGHHHGHHHHHHHHHHHHHHHHHHHHHHHHHHHHBHHHHHHHHHHHHHHHHHHHHHHHGHHHHHHHHHGGHHHGHGHHHHHHHGHGGGGGHHHGHHHHHHHG>FFHGGGGHHHHHHHHHFDFHHHHHHHHFHHHHHHHHHCGGFGHFFGC;C:EDFGGGGFFFFFGGGGGFFFFFF?
@M03495:530:000000000-LYBTV:1:1109:13010:13516 2:N:0:GATCCGGG+ACCTGCTT
ATATTTTGCCGTTGATAAACCAGCTAATCCTGAAAAAAAAATCAAAGCTAAAAACTACAATGCTAAGACCACGATGTGACTGCTATCAAAGTTAGATATATATGTAAATTATTCATCTGTCAAATCCTAGAATTATATCATACCTGCTCCAGCAATCACGACCTGTAATGGTTTAGTGGGTTGTTCACTGTTTCTGAAAAATGAAGATAGTTGTCCAGCTTCCAAAAAGTTTATTGTGTTTTCTAGTGGAG
+
BBABBFFFFFBBGGGGGGGGGGHHHHHHHHHHHHHHHGGGGHHHHGGGHHHHHHGHHHHHHHHHGHHHHHHHGGHGFFHFGFFHHHGHHHHFEGFHHHHHHHHHHHHHHFHHHHHHHHGHHHHHHGHHHHHHHHHHHHHHHHGHHHHHHHFHFHHHHHHGGC?DFHHFHGGGHHGHFGHHGGGGHHHGHHHHHHHHHGFFHHHHGHHHHHHGHHCFGFFHHH;::0;EDGGFGGGGGGFGGGEGGG09ABA
@M03495:530:000000000-LYBTV:1:1109:29569:13518 2:N:0:GATCCGGG+ACCTGCTT
ATATTTTGCCGTTGATAAACCACCCTCCCTGTGGTCGTTATCTTGCTCTTTCTGTCGTCAACGAATTTACTAATTCCAAAGCTCACATGATGACAGATCGGAAGAGCGTCGTGTAGGGAAAGAGTGTAAGCAGGTGGGGTGAGCTTGGGGGTGTGGCGGCAGGACTAGCATAGAGACGTGCTAGTGTACGTGCTGGGGCTTAGATCATCAGTAGTCCGATAGTGTGAGGCGGATTGACGTACACAAACGAG
+
AAAABFFFFFDACCGGGGGGGGGGGHHGGCHHFHEBEEGHHHHHH5GGHHHHHHHHGGGHGHGGAGEHBHHH5DG@FDGDGBGGHHHHGBGFFG3F3FCFF?CEHHHGFEE/??GFDF3BCF3F4DFHF32BBA02/</</<0111?///>--<<..------..////0090000;...;.0;0;000.//..//.9;-.///://9;//////9/...-.///9//..9@-@.9//.....//.;...;
@M03495:530:000000000-LYBTV:1:1109:24727:13530 2:N:0:GATCCGGG+ACCTGCTT
ATATTTTGCCGTTGATAAACCAGGGACTCAGGCGGACCAAAGCTCACATGCTGACAGATCGGAAGAGCGTCGTGTAGGGAAAGAGTGTAAGCAGGTGGGGAGGGATTGGGGGGGGGGGGTGCAGTTGATAAAAAAAATATAAAATACGAGGGGTGGAACAGTCTTTACATATGTATGTAGAGTTAATATTGATGGAGTCAGACAGTGTGTATTGTACCTGTAGAGCTAGGTGCTGTGTGTGAGGTGGATGA
+
BBBBBFFFFFBBEGGGGGGGGGHGG2FHHHHHHGGGGGHHHHHGHHHHHGHHGGHHHHHHGGGGGGHHGGGGGGHHHHGGHHF3BFGHFHHHFHHF?////>///22?0<//-9---9-;-.///9/////;;/-9-.///999//9...---;9-.//./;////////////9//9/9/////////9//////.;9////..9///.////9/////;/;://9/9.////////;9./;.;...;//
@M03495:530:000000000-LYBTV:1:1109:19096:13534 2:N:0:GATCCGGG+ACCTGCTT
ATATTTTGCCGTTGATAAACCAGGGACTCAGGCTGGACCAAAGCTCACATGCTGACAGATCGGAAGAGCGTCGTGTAGGGAAAGAGTGTAAGCAGGTGAGCGGAACAGCGTGGTGGGGGGGGAGTGAGTAAAATAAAGAGGTAAAAGCAGGGGGAGTAGGTGAGGGAGAGAGTGACGCGAGGTGCTCTGGGTGCATGCTGGGTAGGAAAGGGTGGTGTGCAGCAGCGGCAGGTGAGTAGTGAGGGGATGGG
+
BBBBBFFFFFBAGGGGGGFGGFHGG2FCFFGHHHHEHHFGHHHGGHHFHHHHFE5AGHFHHHGGEEAGGEFEEEEGGHHFHHEHGHEGFEGHEGHA1B313/////?BBE//<?F?//B?---9.://9/9////////..//////.//.-----.////;/......9..9///.;----..//////./9./9/////.//../9/.9.;.;A.E.///9.9.------9//.//9/9//.9-....9
@M03495:530:000000000-LYBTV:1:1109:28873:13547 2:N:0:GATCCGGG+ACCTGCTT
ATATTTTGCCGTTGATAAACCAGGACTCAGGCTGGACCAAAGCTCACATGCTGACAGATCGGAAGAGCGTCGTGTAGGGAAAGAGTGTAAGCAGGTGTGTAGGGCTCGGTGGGGGGGGCGGCGCTAATAAAAAAAAAAATACAAGCAAGGGAAGCGTGAGGTAGATCTCACTGGGACACGTGACAAGCGTTCCATACGATCCGCTATAGCATCGGTACTGCTGCAGGGACTACACCTGATAGCTGTTCACG
+
BBBBBFFFFFBAEFGGGFGGGGHGHECGHHHHHHGHHHHGHHGHHHHHHHGHGHHHHGHHHGGGEHHHGGGG@EHHHHGHHHHFGGHFHHHFFHHFF@?1433/20?/<//E///@---9-----9.//;/9/--;9--./;/99../.....9.-.;...////9///////.9.......9./9.......///...9..9..-.////9/..9..////////.-..9///./9/////////://9.
@M03495:530:000000000-LYBTV:1:1109:14222:13553 2:N:0:GATCCGGG+ACCTGCTT
ATATTTTGCCGTTGATAAACCACCCTCCCTGTGGTCGTTATCTTGCTCCTTCTGTCGTCAACGAATTTACTAATCCAAAGCTCACATGCTGACAGATCGGAAGAGCGTCGTGTAGGGAAAGAGTGTAAGCAGGTGGGTAGATGAAGGGGGGGGGCGGGGCATGAAAAAAAAAAAAAAAAAGAAATGGACAGGGAAACAATAAGTATGATAACAGAGACAAAAGGATCGGGCAAGAAGAAGTTCATCATAGG
+
CDCCDFFFFFCBGGGGGGGGGGGGGHHGGHHHHHHHGGGHHHHHHHHHHHHHHHHHGGGHGHGGGHHHHHHGHHHHHHHHHHHHHHHHHHHHHHHHHHHGGGGHHHGGGGGGHHHHGHHHHFHHGDGHHHHHHCB/>/2?22>22D@//A?-9--<-9---/.0000.9@C-<<9--9-<.../000000......//.0000000000<0000//<////</./0/9.---..///0//000000000<0
@M03495:530:000000000-LYBTV:1:1109:23888:13575 2:N:0:GATCCGGG+ACCTGCTT
ATATTTTGCCGTTGATAAACCAGCTAATCCTGAAAAAAAAATCAAAGCTAAAAACTACAATGCTAAGACCACGATGTGACTGCTATCAAAGTTAGATATATATGTAAATTATTCATCTGTCAAATCCTAGAATTATATCATACATGCTCCAGCAATCACGACCTGTAATGGTTTAGTGGGTTGTTCACTGTTTCTGAAAAATGAAGATAGTGGTCCAGCTTCTAAAAAGTTTATTGTGTTTTCTAGTGGAG
+
1>A1>FFFFFD>AE1AGEGEGFHCC1AFAEAF11F1BAEECGFGB1F0FDDFDGFBHHHHFGGFFFHG1FBGEEEGEB2D@F0FFB0FEDG@2FGGHGGBGFHH2GFHG2F>2BBFGHFHGF21F<FHHFHHHHFF2DBGGHG1BF1>1BG10F0@1FF?<<@AFHH1GHH?D0<F1FGA<FCGGHBFGH<D0D<DFD<G.<GH0=CCC;G0CG00:;/0000;;0;0C9;;BFGGGF/B/9009B;0C09
@M03495:530:000000000-LYBTV:1:1109:24557:13578 2:N:0:GATCCGGG+ACCTGCTT
ATATTTTGCCGTTGATAAACCACCCTCCCCAAAGCTCACATGCTGACAGATCGGAAGAGCGTCGTGTAGGGAAAGAGTGTAAGCAGGTGTGTGGATATCGGTGGGCGGCGGAGCATGAAAAAAAAAAAAAAAATGCGATCAAGACGGGGAGAGAACAGCAGGTAGTGATGGACATGGTGCACCTCCACTTAAACGGGCGCGCTGCACGAACGACAGTTACCGGATAACACGTGAACCCAAACTTAAGCTTG
+
CCCBBFFFFFCCGGGGGGGGGGGGGHHGGGGGHFGHHHHHHHHHHHGHHHHHHGGGGHHFEEEGEEFHHHGBEFHGGFGFHFGHFHHBB3?1113344B/>/?//////B//--.<111>10-<---;--9--;00:....000/..-::-.A.0://./:9.00090000/0900/:;9B09:..//000000:..---9---./09..--.---00000.:-..0000.;:.9;..:9A.;9000000/
@M03495:530:000000000-LYBTV:1:1109:2659:13583 2:N:0:GATCCGGG+ACCTGCTT
ATATTTTGCCGTTGATAAACCACCCTCCCTGTGGTCGTTATCTTGCTCCTTCTGTCGTCAACGAATTTACTAATTCCAAAGCTCACATGCTGACAGATCGGAAGAGCGTCGTGTAGGGAAAGAGTGTAAGCAGGTGGGTAGAGATAGGGGGGGGCGGTGTACTTATAAAAAAAAAAAAGAAGGTAAGCTAATACAGCACAATCAAGTCGGCGATACTGAGATTTATCGCATGAGCAGATGCATGGGGCGAG
+
CBCCCFFFFFCBGGGGGGGGGGGGGHHGGHHHHHHHGGGHHHHHHHHHHHHHHHHHGGGHGHEGEHHHHHHHGHHHHHHHFFHHHHHHGHHGHHHHHHHHGGGGHHHEGGGEEGHHHGHHHHFHHHHHHHHHHHHC/>/2?22@22D20?C--;--;--900000000;:09--9;--.../.00090000000000/.//00900;0:---9-.900000;00000.....0000//000090.9..---
@M03495:530:000000000-LYBTV:1:1109:16744:13587 2:N:0:GATCCGGG+ACCTGCTT
ATATTTTGCCGTTGATAAACCAAAGCTCACATGCTGACAGATCGGAAGAGCGTCGTGTAGGGAAAGAGTGTAAGCAGGTGTGTAGAGCTCGGGGGGGGCGGGGGGGTTTAAAAAAAAAAAAAAAAAGAAAACACACAGCGTGGGCATGTGAAACATGAACAGGCGCAGTCGTAGGGTGTGAGACGGAAGCTATAGTCTGCACAGACTCTCGACAAGGTATACAATCTACGATGCTTCTGCAAGAGTGAGTG
+
ABCCDFFFFFCCGGGGGGGGGGHHHGHHHHGGHHHHHHHHHHHHGGGGHHHGGGGGGHHHHGHHHHHHHHGHGHHHHHHGB??4B43433?@/>/-------9----:.000::B;FFFD;9@-:999.///:....:.-..-:.//::00000/;00000/..----.0....../.9.000;......00:000000000:/0.0000.0-.-.90000:0:00:0:....9000000000/.:00000
@M03495:530:000000000-LYBTV:1:1109:6383:13609 2:N:0:GATCCGGG+ACCTGCTT
ATATTTTGCCGTTGATAAACCAAAGCTCACATGCTGACAGATCGGAAGAGCGTCGTGTAGGGAAAGAGTGTAAGCAGGTGTGTAGAGCTCGGGGGGGGGCGGGGGAGTAAAAAAAAAAAAAAAAAAAAAAGAAAGAGTGGGAGAATATAAAAGGAAGACAGAGAGGAGGGAGTGATCAAGAGGAGGTAGGCGGAGAAGAAGTGGGATGAGAAGAGAGGGGTAAGGAGTAATGGAGCGGTTGAGACTGCCGG
+
CCDDEFFFFFEBGGGGGGGGGGHHHHHHHHHHHHHHHHHHHHHHGGGGHHHGGGGGGHHHHGHHHHHHHHGHGHHHHHHFBB1434343B?//>>--@--<----9-</11::@=CFFF=9---<-----.<./0/<11.<<...<111111:.</..//////.....-.<9.1111000......00.0-----./0/<100..0.:011<0./...-../0009:/11110</--.--/0.000//--
@M03495:530:000000000-LYBTV:1:1109:17148:13621 2:N:0:GATCCGGG+ACCTGCTT
ATATTTTGCCGTTGATAAACCAGCCTCCCTGTGGTCGTTATCTTGCTCCTTCTGTCGTCAACGAATTTACTAATTCCAAAGCTCACATGCTGACAGATCGGAAGAGCGTCGTGTAGGGAAAGAGTGTAAGCAGGTGTGGAGATATCGGGGGGGGGGGGGGGGCTGAAAAAAAAAAAAATAGAGGGGAGGGGAGAGGGTCGAGAAGGATGATATAATACTAAGTGTAGGAACAGCTGATGTCCACTAGCACA
+
CCCCCFFFFFDBGGGGGGGGGGHHGHHHGHHHHHGHGGGHHHHHHHHHHHHHHHHHGGGHGHGGGHHHHHHHHHHHHHHHHHHHHHHHHHHHHHHHHHHHGGGGHHHGGGGGGHHHHGHHHHGHHHHHHHDHHEBFD?/2?222D>///<E---:--------:..000A@;DFF--9.0000/.-.----.-...../---../..000000000000000:00;000;.//.00000::00:0/0/00/
@M03495:530:000000000-LYBTV:1:1109:8402:13625 2:N:0:GATCCGGG+ACCTGCTT
ATATTTTGCCGTTGATAAACCACCCTCCCTGTGGTCGTTATCTTGCTCCTTCTGTCGTCAACGAATTTACTAATTCCAAAGCTCACATGCTGACAGATCGGAAGAGCGTCGTGTAGGGAAAGAGTGTAAGCAGGTGTGTAGAGCTCGGTGGGGGGGGGGGGGTTGGAAAAAAAAAAAAAGAAAAAAAGAAGATAGAGCAGATGTAGGTAGAATGAAATAGGTGATCGAACAGAGAGTAAGAAGAGTTACGG
+
BBBCCFFFFFCCGGGGGGGGGGGGGHHGGHHGHHGGGGGHHHHHHHHHHHHHHHHHGGGHGHGGGHHHHHHHGHHHHHHHHHHHHHHHGHHHEGHHHHHHGGGGHHHGGGGEFHHHHGHHHHHHHHHHFHHHHHBFDB=2@22@22///?C?/-----<-------00:/<<@FF---<...</.--.../00:00000//0000<0<0:<0000<0000000000.9/.-////.000000/0.0000<.
@M03495:530:000000000-LYBTV:1:1109:14350:13625 2:N:0:GATCCGGG+ACCTGCTT
ATATTTTGCCGTTGATAAACCAGCTAATCCTGAAAAAAAAATCAAAGCTAAAAACTACAATGCTAAGACCACGATGTGACTGCTATCAAAGTTAGATATATATGTAAATTATTCATCTGTCAAATCCTAGAATTATATCATACCTGCTCCAGCAATCACGACCTGTAATGGTTTAGTGGGTTGTTCACTGTTTCTGAAAAATGAAGATAGTTGTCCAGCTTCCAAAAAGTTTATTGTGTTTTCTAGTGGAG
+
ABBCBFFFFFCAEGGGGGGGGGHHHHHHHGFHHHHHHCGGGHGHHHHGHHHHGHGHHHHHHGHHHFHHHFHHGGHGHHHHHHGHGHHHHGHHHHHHHHHHHHHHHHHHHHHHHHHHHHHHGHHHFGHHGHHHHHHHHHHHHHHHGHHHHHHHGH@GHCHGCEGGHHHHHHGGHHHG=FFHGGGGHHHHHFGHGGGGHFHHHFHHHHFHHHHHGHCCGCFHGG:;CGC.ABFGGGGGGFBBFFFGGGGGGGG
@M03495:530:000000000-LYBTV:1:1109:19666:13686 2:N:0:GATCCGGG+ACCTGCTT
ATATTTTGCCGTTGATAAACCAGCTAATCCTGAAAAAAAAATCAAAGCTAAAAACTACAATGCTAAGACCACGATGTGACTGCTATCAAAGTTAGATATATATGTAAATTATTCATCTGTCAAATCCTAGAATTATATCATACCTGCTCCAGCAATCACGACCTGTAATGGTTTAGTGGGTTGTTCACTGTTTCTGAAAAATGAAGATAGTTGTCCAGCTTCCAAAAAGTTTATTGTGTTTTCTAGTGGAG
+
CBBBCFFFFFCBGGGGGGGGGGHHHHHHHHHHHHHHHGGGGHHHHHHHHHHHHGEHHHHHHHHHHHHHHGHHGGHGHFHHHFHHHFHHHHHHHHHHHHHHHHHHHHHHHHHHHHHHHHHHHHHFHHHHHHGHHHHHHHFHHHHHHHGHFHHHGHGHHHHGGGGGHHHHHHHHHHHH>FGHDGGGHHHHHHHHHHGGHHHECCGH=GHHHHCGHH0GFGBGFH;;;CCEDFGGGGGGGGFGFFFGGGFFGGG
@M03495:530:000000000-LYBTV:1:1109:24586:13692 2:N:0:GATCCGGG+ACCTGCTT
ATATTTTGCCGTTGATAAACCAGAACCATCCAAAGCTCACATGCTGACAGATCGGAAGAGCGTCGTGTAGGGAAAGAGTGTAAGCAGGTGGAGTGATCTCGGTGGGTGGCGCGGCGGTAATAAAAAAAAAAAATGAATCAAGAGATGGGGGGCGTGATTAGGTTTCTGTGTTATGTCTCTTCTTACAGTCCTGCTGTGTATATTGACTCGGTGAGTACCTGTGCGATGACATGCGCACTGTATGGTTATGG
+
CCCBCFFFFFCCFGGGGGGGGGHHHHHHHHHHHHHHGFHHHHHHHGGHHHHHGHGGGGHGHGFGEEFFHGHGBGFFHHFGHHHHHH3FE31113134@44??1>/////0>///>////.1111<1--<-:-;.000;0900;./;0/..--:-9-.////;///;////://;/:////////://://9/:/9/;/9//;/://///9.9...;/////;//.:../9////..---/:////9;//;/
@M03495:530:000000000-LYBTV:1:1109:28744:13700 2:N:0:GATCCGGG+ACCTGCTT
ATATTTTGCCGTTGATAAACCAGCTAATCCTGAAAAAAAAATCAAAGCTAAAAACTACAATGCTAAGACCACGATGTGACTGCTATCAAAGTTAGATATATATGTAAATTATTCATCTGTCAAATCCTAGAATTATATCATACCTGCTCCAGCAATCACGACCTGTAATGGTTTAGTGGGTTGTTCACTGTTTCTGAAAAATGAAGATAGTTGTCCAGCTTCCAAAAAGTTTATTGTGTTTTCTAGTGGAG
+
A?3AAFFFFFBAGGGGGGGGGGHHHHFHGHHGHHHHHGGGGHHHGHGEHFHHFGEHHGHHGHHHHGHHHHHHGGGFGHHGHHEHFHFHHGEHHGEHFHHHHHHHHHHHGHHGHHHFGHHHGHGHHFHHHHHHHHHHHHEFGG3BGFCGFFHHHG@FG<FGDCGGHFF?GGF<DFHG>FCE<FGGHHEHHHHHDBDGHHHH.CHHFCCGHGCGHHCGGHHGGF;0:;;CEFFFGGFBBCCFGGBFFF9C;BC
@M03495:530:000000000-LYBTV:1:1109:24222:13731 2:N:0:GATCCGGG+ACCTGCTT
ATATTTTGCCGTTGATAAACCAGCTAATCCTGAAAAAAAAATCAAAGCTAAAAACTACAATGCTAAGACCACGATGTGACTGCTATCAAAGTTAGATATATATGTAAATTATTCATCTGTCAAATCCTAGAATTATATCATACCTGCTCCAGCAATCACGACCTGTAATGGTTTAGTGGGTTGTTCACTGTTTCTGAAAAATGAAGATAGTTGTCCAGCTTCCAAAAAGTTTATTGTGTTTTCTAGTGGAG
+
BCBBCFFFFFCBGGGGGGGGGGHHHHHHHHHHHHHHAEEGGHHHHFHHHHHFHHGGHHGHHHHHHGHHHGHHGGHEHHHHHHFHGHGHHHHFHHHHHHHHHHHHHHHHHHHHHHHHHHHHHHHHHGHHHHHHHHHHHGHHHHHHHHHHHHHHGHFHGHHGGCGGGFHGHHGGHFHF>GFHEGGDHFHGHHHHHHHHHGGHHGGH<:CCHGHHHH;0CGBCHF;;CGEGDGGGGGGGGGCFGFGGGGFFGFG
@M03495:530:000000000-LYBTV:1:1109:15276:13733 2:N:0:GATCCGGG+ACCTGCTT
ATATTTTGCCGTTGATAAACCAGCTAATCCTGAAAAAAAAATCAAAGCTAAAAACTACAATGCTAAGACCACGATGTGACTGCTATCAAAGTTAGATATATATGTAAATTATTCATCTGTCAAATCCTAGAATTATATCATACCTGCTCCAGCAATCACGACCTGTAATGGTTTAGTGGGTTGTTCACTGTTTCTGAAAAATGAAGATAGTTGTCCAGCTTCCAAAAAGTTTATTGTGTTTTCTAGTGGAG
+
3AAABFFFFFBBGGGGGGGGGGHHHHHHHHHHHHHHHGGGGHHFHHHHHGHFGHGHHHHHHHHHHHHHHHHHGGHGHGHHHHFHHHFHHHHHHHFHHHFHHHHHHHHHHHHHHHHHGHGHGHHGHHGHHHHHHHHHGFHHHHEGHHHHGHGFFFFGHFHGGGGGFHHHHHF<FGHD=F0GCFGGHHHHHHHHHHHHGEHHHGHHHHHHH:CGFHGFHFCGFH;;::=9DFFGGGGGGFFGGGGGB0;CA0A
@M03495:530:000000000-LYBTV:1:1109:25664:13758 2:N:0:GATCCGGG+ACCTGCTT
ATATTTTGCCGTTGATAAACCAGGGCGGCACCAAAGCTCACATGCTGACAGATCGGAAGAGCGTCGTGTAGGGAAAGAGTGTAAGCAGGTGTGAAGATAGGGGGGGGGGGCGTGCTGATTTAAAAAAAAAATTAACAAATAAGTCGAAACTGATCAACTTCACTCTATAAATCAAATCTACTCAACATAACATATGCTCATGATTCAGTCGCACGTACACTCGCCTTGTCTCAACATCGTTGTCGTATATG
+
@BBBBFFBFFBA?EGGGGGGGGHGGGCEGGGGHHHHGHHHHHHGHHHHHHHEHHHGGGGHHHG1EGEEFFGHFHHHGFHHFFFFGHHHHG33<4B4334330//:-9----9-;../::///////;9-;-.//////.//////..;.-/;////;;/9//9////99/////9///9/;/9B/.//9BFF////////////9//;//9----9...//;.--..;;/////.;/9:..../..9/;//
@M03495:530:000000000-LYBTV:1:1109:27511:13771 2:N:0:GATCCGGG+ACCTGCTT
ATATTTTGCCGTTGATAAACCAGCTAATCCTGAAAAAAAAATCAAAGCTAAAAACTACAATGCTAAGACCACGATGTGACTGCTATCAAAGTTAGATATATATGTAAATTATTCATCTGTCAAATCCTAGAATTATATCATACCTGCTCCAGCAATCACGACCTGTAATGGTTTAGTGGGTTGTTCACTGTTTCTGAAAAATGAAGATAGTTGTCCAGCTTCCAAAAAGTTTATTGTGTTTTCTAGTGGAG
+
3ABABFFFFFBAEGGGGGGGGGHHFFFHHHHHFBFGH?EEFHHHHHHHHHHHGHGHHHGHHHHHHFGHHFGHGGHGHHHGFHHFHFHHHFHHHHHFHHGHHHHGGHHHGGGGHHGDHHHFHHFGHGHHHHHHHHHHGHHHHHHGHHHHGHHHGHHHHFHGFDFGHHHF<GFFFHHF><GHDFDGHFHHHHHHHHFGBG0GHHHHHEGHHHGHHHG:0CGHHF/0;GCCE9CBBFGFFF/B/9BFGGBBC0C
@M03495:530:000000000-LYBTV:1:1109:24469:13784 2:N:0:GATCCGGG+ACCTGCTT
ATATTTTGCCGTTGATAAACCAGCTAATCCTGAAAAAAAAATCAAAGCTAAAAACTACAATGCTAAGACCACGATGTGACTGCTATCAAAGTTAGATATATATGTAAATTATTCATCTGTCAAATCCTAGAATTATATCATACCTGCTCCAGCAATCACGACCTGTAATGGTTTAGTGGGTTGTTCACTGTTTCTGAAAAATGAAGATAGTTGTCCAGCTTCCAAAAAGTTTATTGTGTTTTCTAGTGGAG
+
AAAABFFFFFCBGGGGGGGGGGHHHHHHHHHHHHHHGGGGGHHGHHHHHHHHGHGHHHHHGHHHHHHHGHFHGGHGHHHHHFHHHHHHHGHFHHGHHGGHHHHHHHHHHFHHHHHHHHHHHHGHHGHHHHHHHHHHHHHHHHGHHHHGFGHHHHHHHHHDCDGGEGHHHHGFHHHHFGHHGGGGHHHHHHHHGHHHHGHHHHGHHHHHHHHHHHCGHFCGHHCCCG:E?FF0CFFFFF:FFFBFB0;CFF?
@M03495:530:000000000-LYBTV:1:1109:14299:13823 2:N:0:GATCCGGG+ACCTGCTT
ATATTTTGCCGTTGATAAACCACCCTCCCTGTGGTCGTTATCTTGCTCCTTCTGTCGTCAACGAATTTACTAATTCCAAAGCTCACATGCTGACAGATCGGAAGAGCGTCGTGTAGGGAAAGAGAGTAAGCAGGTGTGGGTAGGTAGGGGGTGGCCGCGGAGTGTCAAAAAAAAAAAACGAATTGAACACTAGTGAACATTCATAGTGCGAAGGGAGAGGTAATGAGAACAGGATGTGTGTACAGGTGGGG
+
BBB@ADFBFFBAFFGGGGGGBGGGGHHGGGG3GFFGCGDAHHGHBGDAE3DGHHHHAFFHGHGGGHHEEGGHAFHFFHFHB2FGHGHHHHHH42@CGHHEF>A1FFFCAEE/EGFHHGCCHFFH0?FGFFG1FFBF1//??<//>21///<-->..-----::.000;009A?-9--9.-:...//://;////9//////////9///9.--9......//9///////:9..//9//../////9/99-
@M03495:530:000000000-LYBTV:1:1109:24540:13849 2:N:0:GATCCGGG+ACCTGCTT
ATATTTTGCCGTTGATAAACCAGGGACTCAGGCTGGTCCAAAGCTCACATGCTGACAGATCGGAAGAGCGTCGTGTAGGGAAAGAGTGTAAGCAGGTGTGTAGATGTGGGGGGGGGGCGGGGGATTAAAAAAAAAAAAAAAGTAGGTAATATGGAGGATGTGGGAGTCGGACAGAATGTAGTAAGTGTGAGAGCGAGGTAAGGGGGTCGGTACAATCGTCATGTGCTCAGCTAGACTGGTAGCGTAGATGA
+
BBCCBFFFFFCCGGGGGGGGGGHGGGGHHHHHHHHGHHHGHGHHHGHHHHHHHHHGHGHGHHGGGGHHHGGGGGGHHHGGGHHHHHHHHHHHHHGHFF@EE43444?43?//;--9--9----:./00090@-@@F--9:-.;000000;90000/../0900..../-----./000;00000000000:0;.----.0000.--;.---.;0000.....0:00000;00000;00.0000-.;-.009
@M03495:530:000000000-LYBTV:1:1109:10622:13859 2:N:0:GATCCGGG+ACCTGCTT
ATATTTTGCCGTTGATAAACCAGTCTCCAAAGCTCACATGCTGACAGATCGGAAGAGCGTCGTGTAGGGAAAGAGTGTAAGCAGGTGGGTAGGGATCGGGGGTGGGCGGAGTCATATAAAAAAAAAAAAAAAAAAAGAGTAGGGCGGGCAGTAGTGTTTAAGAGAACAGAAGTGGAGGAGACACGACATGATAAGCAAGAGTTGAGGGTGGGCGGACAGGAGGGAGTGGACGACATTAGAATAGATGATGG
+
CCCDDFFFFFDCGGGGGGGGGGHHHHHHGH5BBBBGHHHHHHHHHHHHHHHGGGGHHHGEGGFGHHHHGHHHHGHHHHHHHFHHHHB1>131113B111/>//</</<//-.01<111><FD-@C@@A--@-<---../0000./-----</000/00/00000/00///0<0000......//.---.000000<0///.00000/...--.-----9.<..-.....00---<.0000<:0<0000<00
@M03495:530:000000000-LYBTV:1:1109:16621:13886 2:N:0:GATCCGGG+ACCTGCTT
ATATTTTGCCGTTGATAAACCACCCTCCCTGTGGTCGTTATCTTGCTCCTTCTGTCGTCAACGAATTTACTAATTCCAAAGCTCACATGCTGACAGATCGGAAGAGCGTCGTGTAGGGAAAGAGTGTAAGCAGGTGTGGAGAGATGTGGGGGGGGGGGGGGAATAAGAAAAAAAAAAATACAAACAACAGACGAGGTCGTGGGATCAGATGTACGAGGAGACGGTTGTATAGGAGGTGAGGAGCGTAGGAT
+
DCCCDFFFFFCBGGGGGGGGGGGGGHHGGHHHHHGHGGGHHHHHHHHHHHHHHHHHGGGHGHGGGHHHHHHHHHHHHHHHGHHHHHHHHHHHFGHHHHHHGGGGGHHGGGGEGHHHHGHHHHHHHHHHHHHHHHFG2//2/2//@22D2?@<-=---<--<-./000:0<B:<-@---.00000.:...//.--9-</--..-.0..00:0000..<--.....9.-.0<0<00/...:..0.9-.<-.0<
@M03495:530:000000000-LYBTV:1:1109:17579:13902 2:N:0:GATCCGGG+ACCTGCTT
ATATTTTGCCGTTGATAAACCAGTCACAACCACTTCTTGCCCTCCAAAGCTCACATGCTGACAGATCGGAAGAGCGTCGTGTAGGGAAAGAGTGTAAGCAGGTGTGGAGATGTCGGGGGGGGCCGGGTGATTAAAAAAAAAAAAAAAAACAATGAAGTAAGGAGCAGGACGAGGGGGACAAAAATGACAGACGCAGGACTAGCGACGCGAGGAGGGACAATAAGGTAGACACATGAAGAATCAGTGGACGG
+
CCCDDFFFFFCBGEGGGGGGGGHHHHHHHGGGGHHHHHHHHHHHGHHHHHHHHHHHHHHHHHHHHHHHGGGGHHHGGGGGGHHHHGFHHHHHGGBGHHHHHHGGB//3/33344?//</-----<--<-.000000:<@=AFFF---9-..<00000000000...<<..<--------<.:...00000/:-----..//0/--<--9----..-<...00000000000//000000/0:0:00/00--
@M03495:530:000000000-LYBTV:1:1109:25461:13932 2:N:0:GATCCGGG+ACCTGCTT
ATATTTTGCCGTTGATAAACCACCCTCCCTGTGGTCGTTATTTGCTCCTTCTGTCGTCAACGAATTTACTAATTCCAAAGCTCACATGCTGACAGATCGGAAGAGCGTCGTGTAGGGAAAGAGTGTAAGCAGGTGTGAAGAGCTGCGCGGTGGGTGGGGGGATGATAAACAAAAAAATAGAGACCAGACGAAGGCAATTCCTCACAAAGCGTGAGCGTGAGAATACGGACCTAAGTGTACATCCATCTGAT
+
BCBC@FFFFFCCGGGGGGGGGGGGGHGEFGGHFFFGFEEGHHHGHHHHHHHHHHHGFGHGHGGGHHHHHHHHHHHHHHHHHHFCFGGHHHHDHHHHFHGFGGGHHGGGGGGDGFHEFGHHHHHHF3DBFGHHEFCB?32@202222></A//.-..---<-=A.99B/B/B.9.:--./9////./...-:-....9////://.//.//...9:/-....///;/...;-////////9////://////
@M03495:530:000000000-LYBTV:1:1109:12315:13933 2:N:0:GATCCGGG+ACCTGCTT
ATATTTTGCCGTTGATAAACCAGCTAATCCTGAAAAAAAAATCAAAGCTAAAAACTACAATGCTAAGACCACGATGTGACTGCTATCAAAGTTAGATATATATGTAAATTATTCATCTGTCAAATCCTAGAATTATATCATACCTGCTCCAGCAATCACGACCTGTAATGGTTTAGTGGGTTGTTCACTGTTTCTGAAAAATGAAGATAGTTGTCCAGCTTCCAAAAAGTTTATTGTGTTTTCTAGTGGAG
+
BBABBFFFFFBBGGGGGGGGGGHGGHHHHHHHHHHHHGGGGHHHHHFHHHGHHHGHHHHHHHHHHHHHHHHHGGHGHHHFHHBGHHHHHHHHHHHHHHHHHHHHHHHHHHHHHHHHHHHHHHHHHHHHHHFHHHHHHHHHHHGFHHGFHHHHHHHHHHHGGGGGHHHGHHEGHHHG=GCCEFGGHHHHHHHHHHGHFHFHGGHFBCGHHHFBHHCFFHFHHHGGFHGEGGGGGGGGGGFFFFFGG00;FFE
@M03495:530:000000000-LYBTV:1:1109:14665:13945 2:N:0:GATCCGGG+ACCTGCTT
AAATGATCGTGCTTGGAATCAGACGAGAGAACGTGAGTTATATATTTTGGTGTTGGTAAACCAAAAATCACTAGATGACAAATAGGACGAGAGGCGAGTAGGGAGAGAGGGTAAGCAAGGACGTGTGGGTCAAGGGTCTGGGGAGCGAGGTGGATGTACTAGACAGGTAGAGCCGGGACGAGAATACGCTGAGTGAATAGGTGTTGAGCAACAGCTAGTGGATAGTACGTGTTGACCTGCAGATAAGTCGA
+
1111113311B11311111B11B100A000110A0AAAE22E22222D2/B/F//A/12110/BA//01A11@11D2@1110111111/>/////>/>/011/0/////<?<0<11100/00///@////00111/000<0>-.->@---...<0//0000;0:0/:0;0000.--------..;00...---//////////;--/////-;9-/9///9///////---/--////-9-;/:;//:/--
@M03495:530:000000000-LYBTV:1:1109:12819:13959 2:N:0:GATCCGGG+ACCTGCTT
ATATTTTGCCGTTGATAAACCAGAGGACTCAGGCTGGACCAAAGCTCACATGCTGACAGATCGGAAGAGCGTCGTGTAGGGAAAGAGTGAAAGCAGGTCAGAGGGTGTTGGAGGCGGGCGGGGAATTAAAATAAAAAAATAAAAATAAATAAGAATATGGCTCCCACAGATCGTCAGAGCGACGCGAAGGGAAAGAGTGTAAACGGTCGTACAGAAAGGTATGTGCGGGACAACGATAGTGAGTATGGAGA
+
AAAAADFFFF@1EE1GGGDFGGCHCGFHGC1FEEHFGHFGGHHFHF1FFGDF1GHBGHFFHFG?/FE0FGG/EEEEFBGHEFF>B>B@11B@10B>C>11011///////?BF//><//----;./090;000C000--.00000.9///////://///--/------//9---:-B/9-------9;------/-//////9---;9----/////-///////--------;-;--////////::-/
@M03495:530:000000000-LYBTV:1:1109:28523:14000 2:N:0:GATCCGGG+ACCTGCTT
ATATTTTGCCGTTGATAAACCAGCTAATCCTGAAAAAAAAATCAAAGCTAAAAACTACAATGCTAAGACCACGATGTGACTGCTATCAAAGTTAGATATATATGTAAATTATTCATCTGTCAAATCCTAGAATTATATCATACCTGCTCCAGCAATCACGACCTGTAATGGTTTAGTGGGTTGTTCACTGTTTCTGAAAAATGAAGATAGTTGTCCAGCTTCCAAAAAGTTTATTGTGTTTTCTAGTGGAG
+
BBABBFFFFFB>EEGGGGGGGGHHHHHHHHHHHGFGGCGFGHHHHHFBGGHHEHDHHHHHHHHHHGGHHEGHGGHGFFHGFFCGHHBGHGGHEHHFGFGHHHHHHHHHHHHHFHHHHHHHGHHHHGGHGHHHHHHHHGFHGHDBHHFFH2GFHGFHFCGFG@DGGHHHHHHBGFHB>GEHEFGFHHHDDHFGHFF00DHGHHF0GHBFFFCGGH;:GGCCBF;:0CCEFBBFGGGG;;9BCF0B9B;C?09
@M03495:530:000000000-LYBTV:1:1109:4458:14022 2:N:0:GATCCGGG+ACCTGCTT
ATATTTTGCCGTTGATAAACCACCCTCCCCAAAGCTCACATGCTGACAGATCGGAAGAGCGTCGTGTAGGGAAAGAGTGTAAGCAGGTGTGTAGATCTCGGTGGGGGGCGGGGCATTTAAAAAAAAAAAAAAAAGAGAGAGAGTGAAGCTGAAGGAAGAGAGAGAAAGTCGGAGAGAGATAGAAACAATGTGATGTAACAAGAGCCAATGGCAGTGCTAGTGTAGAGTTGTGAGATGTGAGGTGTGGTGAG
+
CCBCCFFFFFCCGGGGGGGGGGGGGHHGGGHGHHHHHHHHHHHHHHHHHHHHHGGGGHHHGGGGGGGHHHGGGHHGHHHHHHHFHGHE33?14@44444B1/?E//>--9----9/009000;9-9:@------.;/9..:..000000000000.9.../....00000.----....000000//.0;90000:00000//././/000//./0000000000000009.00000:0009/.0:9/.0.
@M03495:530:000000000-LYBTV:1:1109:4125:14022 2:N:0:GATCCGGA+ACCTGCTT
ATATTTTGCCGTTGATAAACCAGCCTCCCTGTGGTCGTTATCTTGCTCCTTCTGTCGTCAACGAATTTACTAATTCCAAAGCTCACATGCTGACAGATCGGAAGAGCGTCGTGTAGGGAAAGAGTGTAAGCAGGTGTGGAGGGGTGTGGGGTGGGGGGGGGAGTAGAAAAAAAAAGAAGAAAGAAGGGTGGTGGATGGGGGTGGGGGTAGAGGGAGATAGAGAAGGACGGATAACGTGAGTGTGAGAGGAG
+
DCCCCFFFFFDBGGGGGGGGGGHHGHHHGHHHHHGHGGGHHHHHHGHHHHGHFHHHGGGHGHGGGHHHHHHHGHHHHHHGFHHHHHHHHGHHHHHHFHHHGGGGHHHGGGGEGGHHHGHHHHHGHHHHHHHHHHBB2?/2////</><//>.-<--<::;9--./0000/.--:9.9./0//0/./....-....00...-9------.900/9.../000:00/...--...00./.:.000;:000...
@M03495:530:000000000-LYBTV:1:1109:27771:14030 2:N:0:GATCCGGG+ACCTGCTT
ATATTTTGCCGTTGATAAACCAGCTAATCCTGAAAAAAAAATCAAAGCTAAAAACTACAATGCTAAGACCACGATGTGACTGCTATCAAAGTTAGATATATATGTAAATTAATCATCTGTCAAATCCTAGAATTATATCATACCTGCTCCAGCAATCACGACCTGTAATGGTTTTGTGGGTTGTTCTCTGTTTCTGAAAAATGAAGATAGTTGTCCAGCTTCCAAAAAGTTGATTGTGTTTTCTAGTGGCG
+
1AAA@DD3@B1A1113BBGFBGHECE1FB33FFGGBE0/AEF1BA1D01F111AE1F11B11BGBDBBGHFAE@GF0BGFE1BFE20@D111@BFGFHG@2FG222>2FGB1>F>22>122BBD>1BE21FFDGEGHH22FGG0FGEBD11F000DB1<<E/<C0?GDF<<GB0/<0<A.>>-A.00000<<=<=<D0<0.C00:;CBCGG0CC00;C/;:<;0C0..90;00;;C90::B/000;;0..9
@M03495:530:000000000-LYBTV:1:1109:7770:14032 2:N:0:GATCCGGG+ACCTGCTT
ATATTTTGCCGTTGATAAACCAGCTAATCCTGAAAAAAAAATCAAAGCTAAAAACTACAATGCTAAGACCACGATGTGACTGCTATCAAAGTTAGATATATATGTAAATTATTCATCTGTCAAATCCTAGAATTATATCATACCTGCTCCAGCAATCACGACCTGTAATGGTTTAGTGGGTTGTTCACTGTTTCTGAAAAATGAAGATAGTTGTCCAGCTTCCAAAAAGTTTATTGTGTTTTCTAGTGGAG
+
ABBBBFFFFFBBGGGGGGGGGGHHHHHHHHHHHHHHHGGGGHHGHHGGHHHHHHGHHHHHHHHHHHGHHHHHFGHGHHHFFFHHHFHHHGHHHHHHHHHHHHHHHHHHHHHHHHHHHHHHHHGHHHHHHHHFHHHHHHHGHHHHHGHHHHGHGHHHHHHGDFGGHGHHHFHFHHHG1FFFCFGGHHHHHGHHHGFGHGHHHHHGHHHHHHHGHHCBHGGHHHFCCGCEDGGGGGGFFC;FGGGGGG9F?0A
@M03495:530:000000000-LYBTV:1:1109:13412:14033 2:N:0:GATCCGGG+ACCTGCTT
ATATTTTGCCGTTGATAAACCACCCTCCCTGTGCCAAAGCTCACATGCTGACAGATCGGAAGAGCGTCGTGTAGGGAAAGAGTGTAAGCAGGTGTGTAGAGCTCGGGGGGGGGGGGGGCATGTAAAAAAAAAAAAAAAAAAACATAGAGATGGAGGGAACGGTTTCGGGAGTGAGAAAAGAAAGATATGACGGGATAGAAGAGAAGGGCAAAGCGAGTAGGGTGACGATCACTATGCGACGGGGGGACAAG
+
BCCCDFFFFFDBGGGGGGGGGGGGGHHGGHHHHHHHHHHHHHHHHHHHHHHHHHHHHHGGGGFHHGGGGFFFFGHGGHHHHHHHHHHHHHGGFF@E14B43433>>/>/-;C--;-;---:.90009B@@-@:->-----9-..000000099//.9........0.-.:-9.000:;//:./0/:00000.--../00000./;/.;..;.//9.-9.00.9..0...../00000..---------...
@M03495:530:000000000-LYBTV:1:1109:17463:14044 2:N:0:GATCCGGG+ACCTGCTT
ATATTTTGCCGTTGATAAACCAGGGACTCAGGCTGGACCAAAGCTCACATGCTGACAGATCGGAAGAGCGTCGTGTAGGGAAAGAGTGTAAGCAGGTGTGTAGGGCAGGGGGGGGGGGGGGGGAATAAAAAAAAAAAAAAAAAAAAAGAGATGTGGTGCGGGCTCACGACAATATAAGAGATGAGTGCAGATGAGCTGCATGAGGATGACACGAGAGAATGAGGTCGTGGGACAGTCGGCAGAACTAGAGG
+
DDDDCFFFFFDCGGGGGGGGGGHGGGGHHHHHHHHGHHHHHHHHHHHHHHHHHHHHHHHHHHGGGGHHHGGGGGGHHHHGHHHHGHHHHHHHHHHHEB310BB3/2/////<--->9-------./<0000<-<@>==-9------<.<:/00:00:.0----9<<0..---00000000:00B000:0<000000:0:/00:0/</B0000.--<-.00000///-9..-....0<.----.//00:0</
@M03495:530:000000000-LYBTV:1:1109:18368:14058 2:N:0:GATCCGGG+ACCTGCTT
ATATTTTTCCGTTGATAAACCACCCTCCCTGTGGTCGTTATCTTGCTCCTTCTGTCGTCAACGAATTTACTATTCCAAAGCTCACATGCTGACAGATCGGAAGAGCGTCGTGTAGGGAAAGAGTGTAAGCAGGTGTGGAGAGATGGGGGGGGGGGGGGGTGTTTAAATAAAAAAAAAGAAAGAAAATGACAGGGAAGGTAGGTGAGCGTGAGAGTGAGTAGTGGTGGGAGGAAAAGAGTAGATGTAACTCG
+
BCCCCFFFFFDFGGGGGGGGGGGGGHHGGHHHHHHHGGGHHHHHHGHHHHHHHHHHGGGHGHGGEGHHHHHHHHHHHHHGHHHHHHHHHHHHHHHGHHHGGGGHHHGGGGGGHHHHGHHHGGHHHFGHGHHHHGG2</2?2/?F22C/>--------@-9--./00000<<0F--9-.../0/.//0:0000.<....<00.000.0-<<..0B00000000/.:..<<.-.////./0<B00:000000.
@M03495:530:000000000-LYBTV:1:1109:8032:14078 2:N:0:GATCCGGG+ACCTGCTT
ATATTTTGCCGTTGATAAACCAGCTAATCCTGAAAAAAAAATCAAAGCTAAAAACTACAATGCTAAGACCACGATGTGACTGCTATCAAAGTTAGATATATATGTAAATTATTCATCTGTCAAATCCTAGAATTATATCATACCTGCTCCAGCAATCACGACCTGTAATGGTTTAGTGGGTTGTTCACTGTTTCTGAAAAATGAAGATAGTTGTCCAGCTTCCAAAAAGTTTATTGTGTTTTCTAGTGGAG
+
BAABCFFFFFCCGGGGGGGGGGHHHHHHHGHHHHHHHGGGGHHHHHHHHHHEHHGGHHHHHHHHHHHHHHHHGGHGFGHHHHHHHHHHGHHHHHHHHHHHHHHHHHHHHHHHHHHHHHHHHHHHHHHHHHHHHHHHHHHHHHHEHHHGHHHHHHGHHHHGGGGGHHHBGHGFGHHH>GHFGGGGHHHGHHHHHFGHHHHHGHHHHHGFHHGHHHC0CHCGHH:GGFGFGFG0BFFFBBCFGGFGGGF0FFE
@M03495:530:000000000-LYBTV:1:1109:11809:14080 2:N:0:GATCCGGG+ACCTGCTT
ATATTTTGCCGTTGATAAACCAAAGCTCACATGCTGACAGATCGGAAGAGCGTCGTGTAGGGAAAGTGTAAGCAGGTGTGTAGATGTCGGGGGGTGGCGGAGCATTTATAAAAAAAAAAAAAGAAAAAATAAAAGCAGGGGTGGAGAAGGAGTGATAAAGGAGGAGAAGGTGAGGCGACTGAGTGCGATAAGCAGAAGTGGGGTGCGAATGCGCATGTGATTACATGATGACATAGGCAGGTACCGTAAGG
+
BCCCCFFFFFCBGGGGGGGGGGHHHHHHHHHHHHHHHHHHHHHHGGGABFGGEGGFGHHHHGHHHHDGHGHHFHHHHH@EE4B444B41E//>@---.:--<-.:1<11<1CFFBD-<@<--...//.-.01111.0/.--<9-..<./.../.:111110/....../.001..<----.:010<-....0:<<//0100.-.-.-.--:<..-..111111<111011100111000.-.111.....0
@M03495:530:000000000-LYBTV:1:1109:4137:14088 2:N:0:GATCCGGG+ACCTGCTT
ATATTTTGCCGTTGATAAACCAGGACTCAGGCTGGACAAAAGCTCACATGCTGACAGATCGGAAGAGCGTCGTGTAGGGAAAGAGTGTAAGCAGGTGTGGAGAGGTCGGGGGGGGGGGGTAGATTAAAAAAAAAAAGAAAGAAAAAGAGTGCGAGGGAGGTGTGAGGAGAAGGGATAAGGAGGGGGGAATGAGGAGGACAGGAGGCACGACACGAGATAGGCAGTGGCGTAATGTACGGGGGTGCGATGTA
+
CCCCCFFFFFCCGGGGGGGGGGHGHHFHGHHHHHEHHHGHHH2FCGFGHHGHHHHGHHHHHGFGGFGHGEGGEEFHHHGFFGGFGFG@GHHDGGHBB@?13/3//32>/>EGG----;--..0:0000;:@-C---..9/:/.//..9/000-.---9.:..990090.;./...//0900..-----./000/0..../:.........--:;--..00/00./0/.-.-.90:00..-----.-....0
@M03495:530:000000000-LYBTV:1:1109:21288:14089 2:N:0:GATCCGGG+ACCTGCTT
ATATTTTGCCGTTGATAAACCAGCTAATCCTGAAAAAAAAATCAAAGCTAAAAACTACAATGCTAAGACCACGATGTGACTGCTATCAAAGTTAGATATATATGTAAATTATTCATCTGTCAAATCCTAGAATTATATCATACCTGCTCCAGCAATCACGACCTGTAATGGTTTAGTGGGTTGTTCACTGTTTCTGAAAAATGAAGATAGTTGTCCAGCTTCCAAAAAGTTTATTGTGTTTTCTAGTGGAG
+
>AAABFFFFFBBGGGGGGGGGGHHHHHHHHHHHHHHHGGGGHHHHHHGHGHFGHGHHHGHHHHHHGHHHHHHGGHGHHHHHHEHHHHHHHHHHHHHHHHHHHHHHHHHHHHHFHGHHHHHHHHHHHHHHHHHHHHHHHFHHHFHHHHHHHHFHHHHFHHGGCCGHHHHHHHHGHHH>GHFEGGDHHHHFFGHHHGHBGHHCFGHHHHGHHFGHHC0CG/CBG/CCGCEDBFGGGFGGF;CBFFGGGFGGF?
@M03495:530:000000000-LYBTV:1:1109:26099:14097 2:N:0:GATCCGGG+ACCTGCTT
ATATTTTGCCGTTGATAAACCAGCTAATCCTGAAAAAAAAATCAAAGCTAAAAACTACAATGCTAAGACCACGATGTGACTGCTATCAAAGTTAGATATATATGTAAATTATTCATCTGTCAAATCCTAGAATTATATCATACCTGCTCCAGCAATCACGACCTGTAATGGTTTAGTGGGTTGTTCACTGTTTCTGAAAAATGAAGATAGTTGTCCAGCTTCCAAAAAGTTTATTGTGTTTTCTAGTGGAG
+
```
