## Supplementary File 4 - Rice NGS raw data for "Developing a Molecular Toolkit to ENABLE all to apply CRISPR/Cas9-based Gene Editing *in planta*": pBA22_R2_001.fastq (part 10 of 30)

```
?AABBFFFFFCAGGGGGGGGGGHHHHHGHGHHFFFFHGGGGHHHHHGGHGGHFGEHHHHHGHHHHGHHHHHHGGHGHHHHHHFHHGGHHHHFGHGGFHFGHHHHHHHHHHHHHGHHGHHHHHHGHGGFHHHHHHHHHHHHHHFFGGEGHHHHHG@FC<GEEDFFHHHFHHHHHHHH<1GHEGGGHFFHHFHFHHDGF<DGCGFHGCFHHHHHHHGGHFGHFH;C;C;ADFGFFGGGGGCFFGFGEF0C?FE
@M03495:530:000000000-LYBTV:1:1109:6542:14108 2:N:0:GATCCGGG+ACCTGCTT
ATATTTTGCCGTTGATAAACCAGCTAATCCTGAAAAAAAAATCAAAGCTAAAAACTACAATGCTAAGACCACGATGTGACTGCTATCAAAGTTAGATATATATGTAAATTATTCATCTGTCAAATCCTAGAATTATATCATACCTGCTCCAGCAATCACGACCTGTAATGGTTTAGTGGGTTGTTCACTGTTTCTGAAAAATGAAGATAGTTGTCCAGCTTCCAAAAAGTTTATTGTGTTTTCTAGTGGAG
+
AAAAAFFFFFBAEGGGGGGGGGHHHGHHHHHHGGHHHGGGGHHHHHHGHHFHHHGHHFHHFHHHHHHHHHHHGGHGGHHGHHFHHFHHHFHGGHHGHGGHGHHHGHHHHFFHFHHHHHHHFHHGHHHHHHHHHHHHGHHHHHGFHHHHFHFHFHGHHGHGDFGGGHHHHHGGHHHHGHHHEFFGHGFGHHHHHHGGHGHF.CFHFFCHFHGFHHCCFHGFHH;;=<::EFFGGGGFFCCFB/09BFFFA09
@M03495:530:000000000-LYBTV:1:1109:9969:14116 2:N:0:GATCCGGG+ACCTGCTT
ATATTTGCCGTTGATAAACCAGCTAATCCTGAAAAAAAAATCAAAGCTAAAAACTACAATGCTAAGACCACGATGTGACTGCTATCAAAGTTAGATATATATGTAAATTATTCATCTGTCAAATCCTAGAATTATATCATACCTGCTCCAGCAATCACGACCTGTAATGGTTTAGTGGGTTGTTCACTGTTTCTGAAAAATGAAGATAGTTGTCCAGCTTCCAAAAAGTTTATTGTGTTTTCTAGTGGAGG
+
ABBCCFFFFBACGGGGGGGGGGHHHHHHGHHGHHHHGGGGHHHHGHGHHHHHHGHHHHHHHHHHHHHHHHHGGHGGHHHGHFHHHHHHHHHHHHHHHHHHHHHHHHHHHHHHHHHHHHHHHHHHHHHHHHHHHHHHHHHHHGHHHGHHHHHHHHHHHHGGGFFH?GDHHHGHHHHFGHEDGGGHHFHHHHHHHHGGHHHHHHBHHFHFCHHHHHCHHFGCHH0GHEEEFFFGGGFBFGGGGGGFFFFF09E
@M03495:530:000000000-LYBTV:1:1109:2131:14140 2:N:0:GATCCGGG+ACCTGCTT
ATATTTTGCCGTTGATAAACCAGGACTCAGGCTGGACCAAAGCTCACATGCTGACAGATCGGAAGAGCGTCGTGTAGGGAAAGAGTGTAAGCAGGTGGGAAGATAGCGGGGGTGGCCGGGAGGTTAAACTAAAAAGGCAAGGGTTGGCGGATAGATGCACGGGTAGGGGCCCGCAAGCGCTGACGTTGCGCTGAGCGCCAATGCGAACGCCCATATACAGAGACAGTTGATGAAGGAAATGATGCACAGAG
+
?ABBAFFBFFDA2AGGGGGGGGDFHDHHHHHHGHGFFFHFAF2GGGGHEGFDFHGHEGFFHGAFFAFGGGGGEAGFHFFFGFF3BBF4FFFFFGC1B1E/3?03433////<</<00------</0<00000000......;.;.--/----./000900.----....-9------..-.-....;.:----../---;-;//99---.--9//9///99/....///////9/9.//;////;//;.//
@M03495:530:000000000-LYBTV:1:1109:25524:14150 2:N:0:GATCCGGG+ACCTGCTT
ATATTTTGCCGTTGATAAACCAGGGACTCAGGCTGGACCAAAGCTCACATGCTGACAGATCGGAAGAGCGTCGTGTAGGGAAAGAGTGTAAGCAGGTGTGTAGAGGTCGGTGGGGGGCGGGGTATTAACATAAAAAAAAAAAGGAATCAGGGTCATCTTGGTGCGTCTACGCACGAGAGCGGGACGCCGCACGCGACGCGTGCGTTAGCCCGACGCATCTGACTGCGGATGTGGACCACGGACTCTGCTCG
+
CCCCCFFFFFCC2EGGGGGGGGHGGGGHHHHHHHHGHHHHHGHHHHHHHHHHHHFHHHHHHHGGGGHHHGGGGGGHHHHGGHHHHHFHGHHHHHHHFBB10434323?EF/?E///----9--.0000000:B0;9=-9---../;00000.//.0900000.:-.-;.0.-.--.-.:.-------:----------::--.-..9.00/9----;9-0000;0/.----:0000/...----/:0090.
@M03495:530:000000000-LYBTV:1:1109:17851:14167 2:N:0:GATCCGGG+ACCTGCTT
ATATTTTGCCGTTGATAAACCACCCTCGCCCTCCAAAGCTCACATGCTGACAGATCGGAAGAGCGTCGTGTAGGGAAAGAGTGTAAGCAGGTGTGGAGGTCGCGGGGGGGGGCGGGGAAGTTAAAAAAAAAAAAAAAAAGAAAAAGAATGAGCGAGGAAGAGTGAGCAAATGGGGAGGAGAGATGTGAGTGTACGACGCAAGCAGGTAGCGATGGGCAGGCGAAATAACGGACTCAGAGAAGGACGATGAA
+
CDCDDFFFFFDBGGGGGGGGGGGGGHHGGGGGHGHHHHHHHHHHHHHHHHHHHHHHHGGGGHHHGGGGGGGHHHGFHHHHHGHBFHHHHHHGB31/3?//2///</<C-9-<--9---..<11111<@BDB;A;-----..<//....::<10-----/...11:000/011::..--.....10111110111...-----.//..100--...../.-.----.110.-.--/0000/0/...--..11
@M03495:530:000000000-LYBTV:1:1109:4851:14168 2:N:0:GATCCGGG+ACCTGCTT
ATATTTTGCCGTTGATAAACCACCCTCCCTGTGGTCGTTCTCTTGCTCCTTCTGTCATCAACGAATTTACTAATTCCAAAGCTCACATGCTGACAGATCGGAAGAGCGTCGTGTAGGGAAAGAGTGTAAGCAGGTGTGTAGATGGGGGTGGGGGGGGGGGCGATTGAAAAAAAAAAAAAGAAAATGATATGAGGTGAAAACGATGATATATGATGGATGTAACAAGGTAGCTGTGATTATAAAGATAGGGT
+
DDCCDFFFFFDCGGGGGGGGGGGGGHHGGGHHHHGHGGGHGHHHHHHHHHHHHHHHHHHHHHGGGHHHHHHHHHHHHHHHHHHHHHHHHHHHHHHHGHHGCGGGHHHGGGGEGGHHHGHHGHGHHHHHHHHHHHBB2?03B2222//</>A-<-----;-----..000;A-C>9----...//000000:00/;.0000/-...00000009000/00000000/.0000000/0000;00000;90/.9
@M03495:530:000000000-LYBTV:1:1109:10399:14181 2:N:0:GATCCGGG+ACCTGCTT
ATATTTTGCCGTTGATAAACCAAAGCTCACATGCTGACAGATCGGAAGAGCGTCGTGTAGGGAAAGAGTGTAAGCAGGTGTGTAGATCTCGGGGGTGGGCGGGGCATTTAAAAAAAAAAACAAAAGCAAAAGATGGTGGTGTACGCACCGAGAGTGTACATGCGGTAACGTGGGAGGCGCGACGCTGACGCTGTGCACGACGCGTGATGTACTCGCGACGCTGGATGCACGACCGTTACGTGGAGATGGTG
+
CCABCFFFFFCCGGGGGGGGGGHHHHHHGG4BBBDGGHHHHHHHGGGGHHHGGGGGGHHHHGHHHHGHHHGHHHHHHHGBBE14B44B@411/////</////---/00<00=<--:9??...../.0/0//.0;000:...00...;--:-:-0;0900000.-...0./..-;.-.9---9--.../..;..9000..:--:@-./000;00::-----..-:09/00..---.....//...0/0000
@M03495:530:000000000-LYBTV:1:1109:27063:14182 2:N:0:GATCCGGG+ACCTGCTT
ATATTTTGCCGTTGATAAACCAGGACTCAGGCTGGACCAAAGCTCACATGCTGACAGATCGGAAGAGCGTCGTGTAGGGAAAGAGTGTAAGCAGGTGTGTGGGTATCGGGGGGGGGGGGGGCACTACTAAAAAAAAGTAGAAAAGTTGATGATGCTGTCGATATACACGACGAAGGAACAGTCTCACACAACCCGTGCTACAGACGCGGACATAGCTGTGTAGAATGCGCAGCTCATCCGTGCGTGCGAGG
+
BABABFFFFFBAGCGCFFGGGGFGHHHHFHHHHHGHHHHGGHFFFGFHHHHHHEHHHHHHGGDGGEFHGEFF>EHBHHGFHFHBGGHDHFFBGBHBB@E10///33?///<<-;9-99-9---..////99//9-@.//////.///9//9/9/;B/:/...9-////.--9-9..;/../;///9//9..9:.-;.../9;B/9-------9;;/;///////////..---;9/://....-...-.-;
@M03495:530:000000000-LYBTV:1:1109:10411:14214 2:N:0:GATCCGGG+ACCTGCTT
ATATTTTGCCGTTGATAAACCACCCTCCCTGTGGTCGTTATCTTGCTCCTTCTGTCGTTAATTCCAAAGCTCACATGCTGACAGATCGGAAGAGCGTCGTGTAGGGAAAGAGTGTAAGCAGGTGTGTAGAGCTCGGTGGTGGGGGGGGCGGTGAAAAAAAAAAAAAGAAAGAAGCAGGAAAGAGGTAAAGGAGGGTATGGGGCACCACAACGATAGAGATCAGTGTGTAGGACGGTCACAGCACACTGATG
+
CCCDDFFFFFDBGGGGGGGGGGGGGHHGGHHHHHGGGGGHHHHHHHHHHHHHHHHHGGGHGHHHHHHHHHHHHHHHHHHHHHHHHHHHGGGGHHHGGGEEGGFHHGHHHHHHHGGHHHHHHHGB3?03?33322?//<//=?///9--<--<-.000<--<@;=9-.../0/./00/..//.//.000000/..-</0:/...-..<....-.<<.000000<0000.00000--...0:0./././0000
@M03495:530:000000000-LYBTV:1:1109:9842:14231 2:N:0:GATCCGGG+ACCTGCTT
ATATTTTGCCGTTGATAAACCAGGACTCAGGCTGGACCAAAGCTCACATGCTGACAGATCGGAAGAGCGTCGTGTAGGGAAAGAGTGTAAGCAGGTGTGTAGATCTCGGTGGGGGGCGGGTCCTTATAAAAAAAAAAAAGAAGAGAAAGTGGGGGGGACGCGGAAGACAGTCATGAACACGAAGTTGGATACAGAGGGTTAGTGCAAGGGTGCAGAGATGATACGGAGAGGGGAGTGCGCGCAAGATGAGG
+
BCCCCFFFFFCCGGGGGGGGGGHGHHHHHHHHHHGHHHHGGHHHHHHHHHHHHHHHHHHHHGGGGHHHGGGGEEHHHHGHHHHGGGHHHHHHHHHGF3?B4344444B?>E////-------./9:////:BDFA-;-:...//.///:9//.-9-9--;--:--../////////////.-...///////////..;...//////....9///.//:////....-...-9;.;/--:----///;//
@M03495:530:000000000-LYBTV:1:1109:18669:14231 2:N:0:GATCCGGG+ACCTGCTT
ATATTTTGCCGTTGATAAACCAGGACTCAGGCTGGACCAAAGCTCACATGCTGACAGATCGGAAGAGCGTCGTGTAGGGAAAGAGTGTAAGCAGGTGTGTAAAGATCGGGGGGGGGGGGCTGATTAAAAAAAAAAAAAAAGCAAATGTCTCCGTAGGCAGTGCCACGATCAAATGTTCCAATAGTACGTTGAGAGCAACATACATGACATCACGTACGGAAGAAGTGATTGGACGATGGACATACAATGCA
+
CCCCCFFFFFDBGGGGGGGGGGHGHHHHHHHHGHGHHHHHHHHHHHHHHHHHHHHHHHHHHGGGGHHHGGGGEGHHHHGHHHGEGGHGGFHHHHHGFB?14444333/?/>/-----9---..000000099<<DFA-<-..:/00000000....<00./0::00--...<000:00000000000.//..0.0.</../<00000<00000../.-...../:00000:.00--.../000000000:0
@M03495:530:000000000-LYBTV:1:1109:2454:14245 2:N:0:GATCCGGG+ACCTGCTT
ATATTTTGCCGTTGATAAACCAGCTAATCCTGAAAAAAAAATCAAAGCTAAAAACTACAATGCTAAGACCACGATGTGACTGCTATCAAAGTTAGATATATATGTAAATTATTCATCTGTCAAATCCTAGAATTATATCATACCTGCTCCAGCAATCACGACCTGTAATGGTTTAGTGGGTTGTTCACTGTTTCTGAAAAATGAAGATAGTTGTCCAGCTTCCAAAAAGTTTATTGTGTTTTCTAGTGGAG
+
BBBBBFFFFFBAGGGGGGGGGGHGHHGHHHHHHHHHHGGGGFFHHGHFHHHGHHGHHHHHFHHHHHHHFHGHEFHGHHHBGFCGHGFGHHHHDGHHFHGHHHHHHHHHHGHDGFHHGHHHGHHGGBGGHGFHHHFHHHEHHHHHHHHFFGHHHHFFHFG?C@GDHFHHHHHFHHHHFDFGDFGDEHHHHHHFHHDHHHFGHHGHGFCHFGGFGHG:0CGFFF/<0G..9BFFFGGGGGFFGGGGFGFF?0;
@M03495:530:000000000-LYBTV:1:1109:22628:14272 2:N:0:GATCCGGG+ACCTGCTT
ATATTTTGCCGTTGATAAACCAGCTAATCCTGAAAAAAAAATCAAAGCTAAAAACTACAATGCTAAGACCACGATGTGACTGCTATCAAAGTTAGATATATATGTAAATTATTCATCTGTCAAATCCTAGAATTATATCATACCTGCTCCAGCAATCACGACCTGTAATGGTTTAGTGGGTTGTTCACTGTTTCTGAAAAATGAAGATAGTTGTCCAGCTTCCAAAAAGTTTATTGTGTTTTCTAGTGGAG
+
3AAAAFFFFFB2EEGFEGGGFGDHHBFHGHGHFEHBGEEEEHGGFHGHHHGHDGAGHGFFHFEHHHHHHFGGGCHGFFH4GBFDGGGHFHHGHHHHB@FGHHHHHFHFF4GGHHHFHHB?GHHHHFGHHBFFHHHHHHHHHHBCGGHHHHHHHGCGB1GGFCCAFFGGHFB??<GG=GGFGGGGH1FGBHHHGD0000DGFAF00CBGF:;0CG:CCF:CGF/;:;::.0;CFFGF0F=;CFFFFGFFGFA
@M03495:530:000000000-LYBTV:1:1109:17246:14285 2:N:0:GATCCGGG+ACCTGCTT
ATATTTTGCCGTTGATAAACCAGCCTCCCTGTGGTCGTTATCTTGCTCCTTCTGTCGTCAACGAATTTACTAATTCCAAAGCTCACATGCTGACAGATCGGAAGAGCGTCGTGTAGGGAAAGAGTGTAAGCAGGTGGGGGGAGGTCGGGGGGGGGGGGGGGGTTGAGAAAAAAAAAAGAAAGAAAAGGACGGACACGCGGATGGAGGGCTAGACGTGTGAGAGAGGACAGGCACGGCAGACTGTAAGGGGG
+
CCCCCFFFFFCCGGGGGGGGGGHHGGHHGHHGHHGHGGGHHHHHGHHHHHHHHHHHGGGHGHGGGHHHGHHHHHHHHHHHHHHHHHHHHHFHHHHHHHHHGGGGGHHGGGGEGGHHHGHHHHHHGHHHHGHGHH0B////<---9/--9->;-@;--<--<-<--/0.<0/.-<---.../0/./</./.--.--.<<-----.//.-...:01...<.:11<...../<.....----..0001110.--
@M03495:530:000000000-LYBTV:1:1109:24812:14286 2:N:0:GATCCGGG+ACCTGCTT
ATATTTTGCCGTTGATAAACCAGGTGATCCAAAGCTCACATGCTGACAGATCGGAAGAGCGTCGTGTAGGGAAAGAGTGTAAGCAGGTGTGTAGATAATGGTGGGGGGGGGGGGATTAAAAAAAAAAAAAAAAGAAGAAAAGACGGAGAGGGAGAACGAGGAGCAATCACAGTCGGCAGTAGCACTCAGCTGAGTACCAGCTGTAATGACACGAGTGACGCACTCGATGAAGGCAAGTACCACGACTCGGA
+
CCDCCFFFFFCBGGGGGGGGGGHGHHHHHHHHHHHHHHGHHHHHHHHHHGHHHGGGGHHHGGFGGGGGHHGGGGHHHHHGHHGFHHHFB3114B44B44@3B3E///--9----<9/0111:-<-<-=-<--9.../0///<./....-.......0...--..</000001<0.---9/111100</00100.111110.00111111000.--9.11..--9/../11110<...:11110.--.....
@M03495:530:000000000-LYBTV:1:1109:28824:14299 2:N:0:GATCCGGG+ACCTGCTT
ATATTTTGCCGTTGATAAACCAGCTAATCCTGAAAAAAAAATCAAAGCTAAAAACTACAATGCTAAGACCACGATGTGACTGCTATCAAAGTTAGATATATATGTAAATTATTCATCTGTCAAATCCTAGAATTATATCATACCTGCTCCAGCAATCACGACCTGTAATGGTTTAGTGGGTTGTTCACTGTTTCTGAAAAATGAAGATAGTTGTCCAGCTTCCAAAAAGTTTATTGTGTTTTCTAGTGGAG
+
AAAAAFFFFFBBFGGGFGGGGFDGGHHHGDGHHCAGFGCEGHFEGHHEHHHB3GEHGHHGHHHHGFHFEGHHEEFGHFHGHHHFBGFFGHFHHGGHHFHHHHHHHHHHHFHGHHHGHHHFFGG4GHHHHHGFHGGHFHFHHGGCGGFFGCHHEGFGC2GG/B/?CFHBHHHFDFGHHHHG>FGEHGHHEHHFGHDGHDBDHGGHHHHHFGGCFG::0GCG0G/;0C..CFFGFFBFGFFBFFGGFFBBFBA
@M03495:530:000000000-LYBTV:1:1109:26404:14304 2:N:0:GATCCGGG+ACCTGCTT
ATATTTTGCCGTTGATAAACCACCCTCCCTGTGGTCGTTATCTTGCTCCTTCTGTCGTCAACGAATTTACTAATTCCAAAGCTCACATGCTGACAGATCGGAAGAGCGTCGTGTAGGGAAAGAGTGTAAGCAGGTGGGTAGGTTACGGGGGGGTGCCGGGGAGTTAAAAACAAAAAAAAGAGATCAGCGACAGTGCGCAGCTGACGTCACTCATTCAGATGCCCGCGCCGATGATCTTGGGACCACACGAG
+
CCCABFFFFFDDGGGGGGGGGGGGGHHGGGHHHHHGGFGHHHHHHGHGHHHHHHHHGGGHGHGGGHHHHHHHGHHHHHHHHHHHHHHHHHHHEHHHHHHHGDGGHHHGGGGEEGHHHGHHHHGHGHHHFHHHGHF?/>/>=/2222?/<EC----./;:----;/00;:B..;.AA---..;/00:00.--:-000--9--:;:/.....;0/0000000000:.-------.0:00000....;...-;-
@M03495:530:000000000-LYBTV:1:1109:23439:14306 2:N:0:GATCCGGG+ACCTGCTT
ATATTTTGCCGTTGATAAACCAGCTAATCCTGAAAAAAAAAATCAAAGCTAAAAACTACAATGCTAAGACCACGATGTGACTGCTATCAAAGTTAGATATATATGTAAATTATTCATCTGTCAAATCCTAGAATTATATCATACCTGCTCCAGCAATCACGACCTGTAATGGTTTAGTGGGTTGTTCACTGTTTCTGAAAAATGAAGATAGTTGTCCAGCTTCCAAAAAGTTTATTGTGTTTTCTAGTGGA
+
CCBCCFFFFFCAFGGGGGGGGGHHHHHHHHHHHHHHHGGGGGHHHHHEHHHHHHHGHHHHHHHHHHHHHHHHHGGGGFFHHEHHFGGHHHHHFFHGHHFHHHHHGHHHHHGHHHHHHHHHHHHHHHHHHHHHHHHHHGHHHHHHHHFHHHHHHHHHHFFFGEGFEHGHHHHHHHHHBGHHHEGGGHHHHHHHHHGGHHHHHGHHHHHCGGGCHH<CGFHHHF=BFF;;A;9;FGGGGGGFGGG9FBGFGG0
@M03495:530:000000000-LYBTV:1:1109:4332:14310 2:N:0:GATCCGGG+ACCTGCTT
ATATTTTGCCGTTGATAAACCAGGACTCAGGCTGGACCAAAGCTCACATGCTGACAGATCGGAAGAGCGTCGTGTAGGGAAAGAGTGTAAGCAGGTGTGTAGATCTAGGGGGGGGGCCGCTGCATAGAGAAAACAACATCCCGCACGTGCACGCAAGCCTCCCAGCATACAGAGCCAGACGGGGCAGAGCCCAGCATGGTCACACACGACATCAAAACACGCCTACATGCGGCGTACGCGCAGAAATCCCG
+
BBBBBFFFFFBBGGGGGFGGGGHCEGHHHHHHHHGHHGEGGHHGHHFFHHHHHFFHHHFHHGGGGHHHGGGE>FGGHHGGFHHHHFHDFGHGHHGH3B?143444444B/?/-;--9-----.9//;//99/./...9///:;----..9;B.----../.;..9.99/;;B///.:...-.9---.9.;.;.;9F9/./:///9..99;-.////;..;9-...99///.-------9--;-99///;/.
@M03495:530:000000000-LYBTV:1:1109:14422:14322 2:N:0:GATCCGGG+ACCTGCTT
ATATTTTGCCGTTGATAAACCAGCTAATTCCAAAGCTCACATGCTGACAGATCGGAAGAGCGTCGTGTAGGGAAAGAGTGTAAGCAGGTGTGGAGATATGGGTGGGGGGGGGGGAGTTAGAGTAAACAAGAAAGTAGAGATTAGAGAGCTGAGGAGCTGAGGTGAAGAATAAGTACAGAAGACAATGACGTAGCGAGACAGTGAGTGCGAGAGTGATCAGCTGCGAGTAGTATAGGACGCGAGACGGTGGG
+
AAA?BFBFFFBAEEGGGGGGGGHHHHHHHHHHHGCHHHHHHHHHHHFFHHHHHEAEE?GGEEEDEAEFGBDF3GFACGHHHHHHFGHCB3B>E3?3?4443?3?/>//--;B----;/;/////;//9...///99/////9/////9.9//..9...//../.;///;//9////////////.9///;....--9-.../9//;//-.-9;9//9;///9//---;./////////------...;..-
@M03495:530:000000000-LYBTV:1:1109:9547:14328 2:N:0:GATCCGGG+ACCTGCTT
ATATTTTGCCGTTGATAAACCACCCTCCCTGTATTCCAAAGCTCACATGCTGACAGATCGGAAGAGCGTCGTGTAGGGAAAGAGTGTAAGCAGGTGTGTAGATATCGGTGGGGGGCGGATGGTTAAAAAAAAAAAAAAAAGGAGAAGCGTGCAGGATAATAGGGCAAGAGAAGCGAAAAGGAGAGACAGGAGGCGAGACAGGGATCGCTCAAGTGTTCTAGCTGTCTCGGATATCTGGATGGGTGCTTGAA
+
CCCCDFFFFFECGGGGGGGGGGGGGHHGGHHHHHHHHHHHHHHGHHHHHHHHHHHHHHHHGGGGGHHGGGGEGGHHHGHHHHHHHHGGHHHHHHGF@?1434@B4@?E/E?//><-9----<0<111<B-->==---<-9../9..<0-....1..00011<0./9.././0<09.---:./<...///...99----.//.../......0011111111110:01:/.9..111111<0../<.0<0.0
@M03495:530:000000000-LYBTV:1:1109:28491:14330 2:N:0:GATCCGGG+ACCTGCTT
ATATTTTGCCGTTGATAAACCAGCTAATTCCAAAGCTCACATGCTGACAGATCGGAAGAGCGTCGTGTAGGGAAAGAGTGTAAGCAGGTGTGTGGGTATCGGTGGGGGGGGGGGAAATATTAAAAAAAAAAAAAAACGAAAGTAGCGCGTATTAGGTGGAGTACGAGAGGGCATAGTAGAAAGGATAAGTGAGCCCGAGCTGTTTTCGGGTCACTGTGCTGTATGGTCGAGTCACGTGACATAGTGACTGC
+
BBCBBFFFFFCBGGGGGGGGGGHHHHHHHGHHHHHHHHHHHHFHHHGHHHGHHHGGGGHHHGEEEEEBGGHGBGHHHHFHGHHFGHHGBB31B1?11334?>?/E//<;---;--..000009BF0@-;:--;;--.9....:000-----.:0000:...;/0:...:..../0;0000000./0000000:0/.----.0000/0--99-.000;00000000/00-:-0/0:..:..;0900;0090/
@M03495:530:000000000-LYBTV:1:1109:12676:14338 2:N:0:GATCCGGG+ACCTGCTT
ATATTTTGCCGTTGATAAACCACCCTCCCTGTGGTCGTTATCTTGCTCCTTCTGTCGTCAACGAATTTACTAATCCAAAGCTCACATGCTGACAGATCGGAAGAGCGTCGTGTAGGGAAAGAGTGTAAGCAGGTGGGGAGAGATCGGGGGGGGGCGGGGCGTGTTAAAAAAAAAAAAATAAGAAAACAAACAGAGTGTGTGGTGCTACGTATAAGGTTGTAGTGCGCAGGCGTATGCACAGTGGACAAATG
+
BCBCCFFFFFCCGGGGGGGGGGGGGHHGGHHHHHGGGGGHHHHHHHHHHHHHHHHHGGGHGHGGGHHHHHHHHHHHGHHHHHHHHHHHHHHHHHHHHHGFGGGHHHGGGGGGHHHHGHHHHHHGFFGHHHHHHHF/<//////1<<//<@B-->-;-;---;-../::BFCFF;-:--.////////.....///9/:/..././///../;////;//;//;//-----.-9-.////:/9///;/.///
@M03495:530:000000000-LYBTV:1:1109:5499:14351 2:N:0:GATCCGGG+ACCTGCTT
ATATTTTGCCGTTGATAAACCACCCTCCCTGTGGTCGTTATCTTGCTCCTTCTGTCGTCAACCCCACTCGAGCCTCCACCTCCAAAGCTCACATGCTGACAGATCGGAAGAGCGTCGTGTAGGGAAAGAGTGTAAGCAGGTGTGTAGATATAGGTGGTGGGCGGGGCATTTAAAAAAAAAAAAATAGCTAGAAGAGAGCAGGGAGACAGACAGATATGTGCGAGAGGTGTACGAACGATAGGATATGATCG
+
BCCCCFFFFFCCGGGGGGGGGGGGGHHGGHHHHHHHGGGHHHHHHHHHHHHHHHHHGGGHGHHGGGGHHGHGGGHHHHHHHHHHHHHHHHHHHHHHHHHHHHHHHHGGGGGHHEEFGDGHGHHGGHHHHHGHHHHHGHHHHG?A=1?111?1??=FA...-.>----;/;00;09:D-9@B@--::000000090;/9:0/.-....///.///:9;0000..-9-:9.;09...--..:9/00:000;9.
@M03495:530:000000000-LYBTV:1:1109:17124:14352 2:N:0:GATCCGGG+ACCTGCTT
ATATTTTGCCGTTGATAAACCACCCTCCCTGTGGTCGTTATCTTGCTCCTTCTGTCCAAAGCTCACATGCTGACAGATCGGAAGAGCGTCGTGTAGGGAAAGAGTGTAAGCAGGTGTGTATTGTAAGGTGGCGGGCTGTGCATAAAAATAAAATGAACAAATTTTAATAAACACGAAAAGATGATCAATTAGGCTTGTTGATCCAATATAATTGGGATTAACATGAGATCGTATGAGAGTGTGACAGCAAG
+
AAAABFFFFFBAEEGGGGGGCGFGGHHFFHHGHHHHGGGHHHFHFFFFHHGGFHHHHGHGGFGFGHHHFGGHFGHFHHGHFGGGHGBEEAE>FGHGHAGHHHCCBGBFGHFGHH0B3E0?44444B4342/0</<//.001111<11>0<11<00<D00<<0000=00D=DGBF.:..-/.000C0000;;00/0/;.0.00;;000;00;900;..;/0////B///9/9..9/9//9/;/////9;9..
@M03495:530:000000000-LYBTV:1:1109:24674:14360 2:N:0:GATCCGGG+ACCTGCTT
ATATTTTGCCGTTGATAAACCAGCTAATCCTGAAAAAAAAATCAAAGCTAAAAACTACAATGCTAAGACCACGATGTGACTGCTATCAAAGTTAGATATATATGTAAATTATTCATCTGTCAAATCCTAGAATTATATCATACCTGCTCCAGCAATCACGACCTGTAATGGTTTAGTGGGTTGTTCACTGTTTCTGAAAAATGAAGATAGTTGTCCAGCTTCCAAAAAGTTTATTGTGTTTTCTAGTGGAG
+
CCBBCFFFFFCBGGGGGGGGGGHHHHHHHHHHHHHHHGGGGHHHHHGHGHGBGHGHHHHHHHHHHHHHHGHHGGHGHHHHHHHHGHHHHHHHHHHGHHHHHHHHHHHHHHHHHHGHHGHHHHHHHGHHGGHHHHHHHGHHHHGHHHGFHHHHGHGHHHHGGGGGHHHFHHHHHHHGFHHHGGGDHHHHHHHHHHHHHHHHHHHGFGHHGHHGHHGFHHGHHH:C0;:.AFGGGGGGGF9FFFFFGEFFFFE
@M03495:530:000000000-LYBTV:1:1109:18589:14370 2:N:0:GATCCGGG+ACCTGCTT
ATATTTTGCCGTTGATAAACCAGGACTCAGGCTGGACCAAAGCTCACATGCTGACAGATCGGAAGAGCGTCGTGTAGGGAAAGAGTGTAAGCAGGTGTGTAGGGCTCGGTGGGGGGGGGGTGATTAAAAAAAAAAAAAGATGAAAACACGATGGTGCAGGGACATAGCGGTAGAGCGAAGAGATGAGATCAATAATAGTGGTGACGTGTAAAGCTGGAAGTAACGCTAGCAGTACGTTGAGAATAGGGAGG
+
CCCCCFFFFFDCGGGGGGGGGGHGHHHHHHHHHHGHHHHHHHHHHHHHHHHHHHHHHHHHHGGGGHHHGFGGFFHHHHGBHHGGGGHGHHEFFFH1B3?1433/20//>/E//</----;-9.00:0:00-;B-9>9:..000::0/...-.9.00000.-...0;B0--;..0:09--;.;::000000:0000000:0.0.00..://;000:0/;0/;000.-...:00:00.;/.;B.00000./.-
@M03495:530:000000000-LYBTV:1:1109:6898:14374 2:N:0:GATCCGGG+ACCTGCTT
ATATTTTGCCGTTGATAAACCATGGCTCTAGCTGCCATAGCAATGTCACAACCACTTCTTGCCCTCCAAAGCTCACATGCTGACAGATCGGAAGAGCGTCGTGTAGGGAAAGAGTGTAAGCAGGTGGGTCGGAAGAGGGGCGGGTGGGGGGAGTGGAAAAGAAAGAGAGGAGGCAGAGGGGATGGGGTGGGGGGATGATAACAGACAAGAAGACAAGGAGCTACGGAGGGAGAGAAGAGACAAGACGATAG
+
AAA?AFFFFFBAGGGGGFGGGGFDFABC455DG3GHC5A3AFFF3G55DB32AF2CF35B5FC3C1EHHEF2FGHHHGHBBFH23F3BFA1F1?CAG/1?//>??B3/FGFFGFBD4BF4??FC03//?2</<//0@////-<---;----99.../9/./9.///..............-.......-------;.//;//9//..9../////.......//9...--:....///;9.......9...
@M03495:530:000000000-LYBTV:1:1109:12531:14384 2:N:0:GATCCGGG+ACCTGCTT
ATATTTTGCCGTTGATAAACCAGAACCATCCAAAGCTCACATGCTGACAGATCGGAAGAGCGTCGTGTAGGGAAAGAGTGTAAGCAGGTGTGGAGAAATCGGTGGTGGGCGGGGCAGTAAAAAAAAAAAAAAAAGAAAAAAGGGAGGGAGGAAGAGAGGGAGAGTGTGAAGACGAGGGGAAGTCTAATCACGGTAGCCTAGGTGTATGTGGAGATAGAAAAAGTAGGAAGCGAGGAAGTAGCAGTCCATAG
+
CCDCDFFFFFCCGGGGGGGGGGHHHHHHHHHHHHHHHHHHHHHHHHHHHHHHHHGGGGHHHGGGFAEFHHHGFHHHHHHHHHHHHHHHHG3?13131343?E/>////</>//<--.0111>BD@A@C------...//.-.....--..-./..</..<....:1111<11:.-<---...01:111010.....0010/:<00:11110<90/11111/..:11001..-.--</.0<111<100111:
@M03495:530:000000000-LYBTV:1:1109:18668:14390 2:N:0:GATCCGGG+ACCTGCTT
ATATTTTGCCGTTGATAAACCACCCTCCCTGTGGTCGTTATCTTGCTCCTTCTGTCGTCAACGAATTTACTAATTCCAAAGCTCACATGCTGACAGATCGGAAGAGCGTCGTGTAGGGAAAGAGTGTAAGCAGGTTGGAAGATTGCGGGGGGGGCGCGGTGGATGAGTAAAAAAAGAAAGAGAGAGATAAGGGCACGTCAGTGGGGATGCAGATACGTCGGTGACAGCGCGGCATCTCTGGAGAGGAGGCA
+
BBBABFFFFFBBGGFFGGFFGGGGGGFGGHHGHFGGGFGHHHGHFFHEFHHHHHHHGGGHFHGG1GFDHHHFHHEGHGFHGBGFG33@FGFFGCBH3@BG?FEEGAGEFFCEFHHHHGCFHFHFFDFFBDHGFF022/22202222///---9---:--.;..9:///////9--...///....;./////9........///.-....//////./.---..///.----9:-9////;/./....;..
@M03495:530:000000000-LYBTV:1:1109:8129:14398 2:N:0:GATCCGGG+ACCTGCTT
ATATTTTGCCGTTGATAAACCAGTCAGGAGTCCAAAGCTCACATGCTGACAGATCGGAAGAGCGTCGTGTAGGGAAAGAGTGTAAGCAGGTGTGGAGATGTGGGGGGGGGGGGTGGGATTTAAAAAAAAAAAACAACGTATACGAAGCGGAGGTGAGAGCGCAAGGAGAGAGAAGTGAAGTCAGTAACGATGGGGATAGTGATGTAGAATGCGAGAGCGTACAGAGTACCAGTAGGAAGTACGACTAATGG
+
CCCCCFFFFFCBGGGGGGGGGGHHHHHHHGHHHHHHHGHHHHHHHHHFHHHHHHHHGGGGHHHGGGGFFGHHHGHHHHHHHHFGHHGHHHHC3>13?333@43?//--;---:-9--:0/000090:;>BBBC..9.-9.000....9-----.:0.00.-----..;9....:/0900:::0000:0......;;./09000000000000..---.-..-;00/90900;0090:0.000....-0900
@M03495:530:000000000-LYBTV:1:1109:11385:14405 2:N:0:GATCCGGG+ACCTGCTT
ATATTTTGCCGTTGATAAACCACCCTCCCTGTGGTCGTTATCTTGCTCCTTCTGTCGTCAACCCCACTCGAGCCTCCACCTCCAAAGCTCACATGCTGACAGATCGGAAGAGCGTCGTGTAGGGACAGAGTGTAAGCAGGTGGGGGGGTACGCGGGGCGGCGGGGGATGGCGGAGATAAAGGGAGGGAGTTGGTGGGGCATTTAGAACCCCAAGGTCGGAGGAGAGGCGTGTGGGGAAGAGGTGGGTTGGG
+
AAAAAFB@@FDA1EFGBFGGGEFFFHHGEEFFGHABEE//FBAFGFGFBGFHGFFFFFFHCHHA?AEFHFG>/EB>/FGGHCE0F@FHFHF@1BGBEFFHBH01>FE//?BBEE?EE<E/0BFAG//?F0@FGD>>110F?FF//-----/;-------9-----9-;------;-///9//--------99/--------///9/9/----;--9/-----------;-9----9-----;/---9--99
@M03495:530:000000000-LYBTV:1:1109:12714:14454 2:N:0:GATCCGGG+ACCTGCTT
ATATTTTGCCGTTGATAAACCAGCTAATCCTGAAAAAAAAATCAAAGCTAAAAACTACAATGCTAAGACCACGATGTGACTGCTATCAAAGTTAGATATATATGTAAATTATTCATCTGTCAAATCCTAGAATTATATCATACCTGCTCCAGCAATCACGACCTGTAATGGTTTAGTGGGTTGTTCACTGTTTCTGAAAAATGAAGATAGTTGTCCAGCTTCCAAAAAGTTTATTGTGTTTTCTAGTGGAG
+
CCCCCFFFFFBAGGGGGGGGGGHHHGFHHCHGHHHHHGGGGHGHHHFHHGHFHHGHHHHHHHHHHHHHGHHHGGHGHHHHFFCGHHFHHFHHHHHHHHHHHHHHHHHHHHHHHHHGHGHHGHHHHGFHHFHHHGHHHHHHHHGFEHFGFHHGHHGHHFHGGEGGHGBGHHHGHHHHFBGHEGGGHHHGHHHHHHFFHHGEHHHFFFFFHHHFFH<;GHGFHH:CFGGEGBFFGGGGGG:;F/0CB0;;A0.
@M03495:530:000000000-LYBTV:1:1109:22373:14460 2:N:0:GATCCGGG+ACCTGCTT
ATATTTTGCCGTTGATAAACCAGGACTCAGGCTGGACCAAAGCTCACATGCTGACAGATCGGAAGAGCGTCGTGTAGGGAAAGAGTGTAAGCAGGTGTGTAGATCTCGGGGGGGGGCGGGGGATTAAAAAAAAAAAAAAAAAAAAGATGTGTGGGTGGCGTGGCGGGGTAGCAAAGGCAAAGTACAGAATCAATGAGCCTGATGGAAGAAACCAGCCTGACTCGAGTGTAGTCGTATCATCTATGTCGTAA
+
EDCDEFFFFFDBGGGGGGGGGGHGHHHHHHHHHHGHHHHHHHHHHHHHHHHHHHHHHHHHHGGGGHHHGGGGEEHHHHGHHHHHGFHEGHHHHHHGG@1143444?40?/>C-------<---</0<1109@D-B---9------..011<1...9.-<-.--------..:110//<.../<1111<011101<1:0//./:10/0/.///...<././/:1..<0.:1111.<</.1111111119...
@M03495:530:000000000-LYBTV:1:1109:16900:14461 2:N:0:GATCCGGG+ACCTGCTT
ATATTTTGCCGTTGATAAACCAGCTAATCCTGAAAAAAAAATCAAAGCTAAAAACTACAATGCTAAGACCACGATGTGACTGCTATCAAAGTTAGATATATATGTAAATTATTCATCTGTCAAATCCTAGAATTATATCATACCTGCTCCAGCAATCACGACCTGTAATGGTTTAGTGGGTTGTTCACTGTTTCTGAAAAATGAAGATAGTTGTCCAGCTTCCAAAAAGTTTATTGTGTTTTCTAGTGGAG
+
BBBBBFFFFFBBGGGGGGGGGGHHHHHHHHHHHHHHHGGGGHHHHGFHHHHHHHGHHHHHGHHHGHHHHHHHGGHGHHHHHHHHHHHHHHHHHHHHHHHHHHHGHHHHHHHHHHHHHHHHHHHHHHHHHHHHHHHHHGHHHHHHHHHHHHHHHHHHHHHGDGGGHFHGHHHGHHHG>FGHFGGDHHHHHHHHHFGHHHHHGHHGFHHHGGGHHHCGHHCHFHGGCGCAGFFGGGGGGG/CBFEGGGFGFGE
@M03495:530:000000000-LYBTV:1:1109:13504:14467 2:N:0:GATCCGGG+ACCTGCTT
ATATTTTGCCGTTGATAAACCACCCTCCCTGTGGTCGTTATCTTGCTCCTTCTGTCGTCAACGAATTTACTAATTCCAAAGCTCACATGCTGACAGATCGGAAGAGCGTCGTGTAGGGAAAGAGTGTAAGCAGGTGTGTAGAGCTCGGGGGGGGGGGGGGGTTTAGAAAAAAAAAAAAAACAAATGAAGAGATTATAGTCGACAATATGACAGAGAAAAGTGAGACGCGCAAGCACGAGCGGCAGGACGGA
+
AAACBFFFFFCBGGGGGGGGGGGGGHHGGHHHHHHHGGGHHHHHHHHHHHGHHHHHGGGHGHGGFHHHHHHFGHHHHHHHHHHHHHHHHHHHHHHHHHHHGGGGHHHGGGGEFGHHHGHHHHHHHHHHHHHHHHBF2/02@222<2/</>---;9-9-:-:--.//////ACBD;;--9-....//////./////////..-.-/////////;////9//////.;->;-:.//-.9----9--..--.
@M03495:530:000000000-LYBTV:1:1109:18741:14474 2:N:0:GATCCGGG+ACCTGCTT
ATATTTTGCCGTTGATAAACCAGGACTCAGGCTGGACCAAAGCTCACATGCTGACAGATCGGAGGAGCGTCGTGTAGGGAAAGAGTGTAAGCAGGTGGGTAGGTATCGGGGGGGGGCGGGTGATTATAAAAAAAAAAAAAAGAGTGAAAAGGGAGGAGCGGAGGGGGGGGAAGGATAGTTAGGAAAGACTGATGGCGCGGAAAGTGGGAGTGGATATCGAGTGGGAGTGAAGGCAGATGAGTCGCGTGTAG
+
EDCDEFFFFFEBGGGGGGGGGGHGHHHHHHHHHHGHHHHHHHGHHHHHHHHHHHHHHHHHHGGGGEFHGGGGEEGHHHGFHHHHHGGGGHHHHHHEB/>/3//3444?E/</<-->--<-9-.1111111<B=-9---9--.9/11:111/..9.-...9---------9-....00011<1/11/.//100110<-.-9---.<10.<9.:<00:119.90......:1110..<.<11011<9---.<1
@M03495:530:000000000-LYBTV:1:1109:15216:14474 2:N:0:GATCCGGG+ACCTGCTT
ATATTTTGCCGTTGATAAACCACCCTCGCCCTCCAAAGCTCACATGCTGACAGATCGGAAGAGCGTCGTGTAGGGAAAGAGTGTAAGCAGGTGTGTAGGGGTAGGGGGGGGGCGGGGCACTACAACAAGAAAAACAGAATCACTGTGTGAACGACAGACTGCGAGCATCAACGGAAGTACGACGGTTGAGCCGCCGCCATTCACAACGGCCTTGAGACTTCAACGTGGCCACCGACAAACAGCACACATCC
+
AABBBFFFFFBAEEEGGGGGGGGGEHHGGGGEHGHHGCGHHHHHFHHHHFHHGGHHHGGGGFAHGEEGEFHHFGG3EFGHGFDBBBDF33G13310433//?/?F/?<C----------..////99E.;B:...;B///////////.///:.--9/.9/;.-999/999B9-..9///...--..-///99-@----.///;//.----.////.///////....;./9..9---.;;...9...///
@M03495:530:000000000-LYBTV:1:1109:11657:14481 2:N:0:GATCCGGG+ACCTGCTT
ATATTTTGCCGTTGATAAACCAGCTAATCCTGAAAAAAAAATCAAAGCTAAAAACTACAATGCTAAGACCACGATGTGACTGCTATCAAAGTTAGATATATATGTAAATTATTCATCTGTCAAATCCTAGAATTATATCATACCTGCTCCAGCAATCACGACCTGTAATGGTTTAGTGGGTTGTTCACTGTTTCTGAAAAATGAAGATAGTTGTCCAGCTTCCAAAAAGTTTATTGTGTTTTCTAGTGGAG
+
3AAABFFFFFBBGGGGGGGGGGHGHHHHHHHHHHHHHGGGGHFFHFBGHHHHGHGHHHHHHHHHHHHHHHHHGGHGFFHFGHFHHHHHHHHFHHHHGHHHHHHHHHHHHHHHHHHHHHHHHHHHHHHHHHHHHHHHHHHHHHGFHHHFHBFGHHGHHFHGGGCEHHHGHHHHGHHH=GAGDGGGHGHHHHHHHHGHFHHHGHGBGGGHHGGHHHCFFFFGGH/;;CGGFBFFGGGGGGBFFFGGGGFFG0A
@M03495:530:000000000-LYBTV:1:1109:26282:14491 2:N:0:GATCCGGG+ACCTGCTT
ATATTTTGCCGTTGATAAACCATGGCTCTAGCTGCCATAGCAATGTCACAACCACTTCTTGCCCTCCAAAGCTCACATGCTGACAGATCGGAAGAGCGTCGTGTAGGGAAAGAGTGTAAGCAGGTGTGGAGGTCTCGGTGGGGGGGGGGTGAAGCACAAAAAAAAAAAAGCACAATAAGGAAGAGACGATATACGTAGTATGAGAAAAAGATGCTATACACGATCAGATAGCATTAGTAAGAGAGAGCATG
+
CCCCCFFFFFCCGGGGGGGGGGHHHHHHHHGHHHHHHHHHHHHHHHHHHHHGGGGHHHHHHHHHHHGHHHHHGHHHHHHHHHHHHHHHHHGGGGHHHGGGGGGHHHHGGHHHHGFHGHHHHHFHFB3?/3?//2332/////</---::--.0000//:.9.:@-----..0///000900/...//.-;.-00900..90000000/9..0000000:00.-...000:0099000000900;....000
@M03495:530:000000000-LYBTV:1:1109:27462:14492 2:N:0:GATCCGGG+ACCTGCTT
ATATTTTGCCGTTGATAAACCACCCTCCCTGTGGTCGTTATCTTGCTCCTTCTGTCGTCAACGAATTTACTAATTCCAAAGCTCACATGCTGACAGATCGGAAGAGCGTCGTGTAGGGAAAGAGTGTAAGCAGGTGAGTTGAGATGGTGGTGGTAGTGGCGTCTTGCATAAAATAATGACACTTCAAACTGCACTGACGCCGGTGTTGGCAAGTGCGATGACGTAGTGGTATAAGACGATTGCTCTAATTT
+
BBBBBFFFFF@AFCGGFGGGGGGGGHHGGCGGGHFGGGGHFGGHFFGFGHHHHHHHGGGHFHGGGHHHHHFHHHHHHHHHHBGFGHHFFHHHBHHHFHHHGDGEGHHGGGGFGHHFGGHHHH3CF3FFGFHHHH023B@222</22222?////111?0/->->.11<F111<000000<0<0<000000000/</:/..:---9.;../00.9;0-..900..;.././////9//.-..9/////////
@M03495:530:000000000-LYBTV:1:1109:18865:14504 2:N:0:GATCCGGG+ACCTGCTT
ATATTTTGCCGTTGATAAACCACCCTCCCTGTGGTCGTTATCTTGCTCCTTCTGTCGTCAACGAATTTACTAATTCCAAAGCTCACATGCTGACAGATCGGAAGAGCGTCGTGTAGGGAAAGAGTGTAAGCAGGTGTGTGGATTTCGGGGGGGGGCGGGTGCATAATACAAAAAAAACTAAGACAGGTGAGTAGTCGGGCGGTACAGAGATAAATAACACATATGCGTGGGCGATAATACGGTCACGCGAG
+
BBABBFFBFFBBGGGGGGGGGGGGGHHGGGHHHHGHGFGHHHHHHGHHHHHHHHHHGGGHGHGGGGHHHHHHHHHHHHHHHHHGHHHHHHHHHHHHFHHHGGGGHHHGGGGFGHHHHGHHHHEHHHHHHHHHHHBB?A00/22222@/?<--=----;--9./9//;//9;/..--;.9//99/;..9//.9////.-----9..////.//////////./////:.;--.--9..///...;./..-;-
@M03495:530:000000000-LYBTV:1:1109:14632:14514 2:N:0:GATCCGGG+ACCTGCTT
ATATTTTGCCGTTGATAAACCAAAGCTCACATGCTGACAGATCGGAAGAGCGTCGTGTAGGGAAAGAGTGTAAGCAGGTGTGTAGGGAACGGGGGGGTGGGGGGTAATTAAAAAAAAAAAAAAATAGAGAAAGATAATGACAGCGTGTGCAACGAAAAAACAAATAATAAAAGAGATACATTTCTGGACACCAGGAGTGCGTCTAGTGTCGAGTTAAGATAGAGGCATGCATGAGAGATGACTTATTCGAG
+
CCBCCFFFFFBBGGGGGGGGGGHHHHHFHHHHHGHHHHHHHHHHGGGGGHHGEEEEGHGHHGGHHHHGGHGHHHGHHGEB@B?4331311>?1>/-------;--./00000;0;--B--9--:.00000;00/00000000;.-....:00;-...-.-9.;:000000000.//0;00:00;:000.09......9.09.-..9;090;9:0.000009000/:.0:0000090;A0000000;00/0/
@M03495:530:000000000-LYBTV:1:1109:4879:14534 2:N:0:GATCCGGG+ACCTGCTT
ATATTTTGCCGTTGATAAACCAGGACCCAGGCTGGACCAAAGCTCACATGCTGACAGATCGGAAGAGCGACGTGTAGGGAAAGCGCGAAAGCAGGAATATAGGAAGAGGTGATGGGGGGTAGACGAAACAAAATAGAGATTCATAAAAATTGGTTGAAGTTTTATTAATAAACACGAGAAATTGATGAATGGGAGTGTCTGTGCCACTATAACTGCGAATAAAATTAGACAGCGGGGCAGGTATGTTATAT
+
A>1>>DFFB1>1111333111AFAE000B000FF0000/B/ABB1B112B1E1F01ABA1/AEF/CAC//>>EEGF11FFGHA0//>//>/01B//0112BB11100B<1?1B21/?/;-9:0;.--.-/---//9///9:///////B-//;/-:///B/BF/;//;/99;/9;-@-;-/;/;/://9B//---9-;9//;////////://;//-----//////////----9--9---9/;/;////
@M03495:530:000000000-LYBTV:1:1109:28507:14549 2:N:0:GATCCGGG+ACCTGCTT
ATATTTTGCCGTTGATAAACCAGAGGACTCAGGCTGGACCAAAGCTCACATGCTGACAGATCGGAAGAGCGTCGTGTAGGGAAAGAGTGTAAGCAGGTGTGTAGGTAGGGGTGGGGGGGGGGGGAGGATAAAAAAAAAAGAAAATAAGGAGAGTGAGCGAGGTCGAGTTGAAGAGAGGAGAGATAGAAGCGTAGGGAGGGGCGAGGGGGGGACGCCGTTATCGTGGGTGGTCAGTCTGAGACATGGTGAGG
+
CCCCCFFFFFCACGFGGGGGGGHHGDHHHHHHHGHHGFGHGHHHFHHHHHHHFHHGHHH3EHHGGGGGHHGEEEFGGFGHGHHCFFGHHHGFGHHGEBG3?0433343/?//<<///-@------:-./:0000-@---...//000000..;0;000----./---:.00000./:......0;00000-;.-../.------:-------------...099:.-:.-.00/000:0000/00/000..
@M03495:530:000000000-LYBTV:1:1109:22718:14552 2:N:0:GATCCGGG+ACCTGCTT
ATATTTTGCCGTTGATAAACCAGCTCACATGCTGACAGATCGGAAGAGCGTCGTGTAGGGAAAGAGTGTAAGCAGGTGTGTAGGTGTCGGGGGGGGGCGGGGCATTAAAAAAAAAAAAGAAAAAAAAAAAGGACAGAGAGTCGCAAAGAGAGGAGAGAGAGTGTGTTAAAGGGGCTGGACGGACATTAGGGGATGTGGTATGTGGCACAAGAGTGTTAGCGCCGTCGAGCACGTGTGTGTCGGGTGGTGAG
+
CDDDDFFFFFCBGGGGGGGGGGHHHHHHHHHHHHFHHHGHHHGGGGHHHEEGGGGHHHHGGHHHHHGHGGHHHHHHHFB>B4B333331//E/--@------9-<<0:00<-@D@AAD.<.//<-9---9../././</.00---9<////.<........0000./00000.<--.9..--.--00000....<000/0000009/0//./.00000:0--------9.-.-..<....0.--9--..:.
@M03495:530:000000000-LYBTV:1:1109:27612:14556 2:N:0:GATCCGGG+ACCTGCTT
ATATTTTGCCGTTGATAAACCAGGACTCAGGCTGGACCAAAGCTCACATGCTGACAGATCGGAAGAGCGTCGTGTAGGGAAAGAGTGTAAGCAGGTCTGGAGATTTGCGCGTGCCGCCGGTACGTTGGAAAAAAAAAGCCGCCCTAACGGAATCGACGCATGCTGTCCCAGGACCGAGGCGGAGCAGTGTCCCGGGACATCACCACCGGACTGGCATGCGGGGTAGGAGGGTCTTTGGCGACAGCTCACAG
+
B?ABBFF5FFB>EEFGFFFFGGHGHEFFHHHHHGGHGGHGGFHHHHHHHHHHHHFHHGHHGGGGEGHFEEGG0E?EGHGBHHHCCBDGHHHGGHGB34B330333B34>///////////<///?0/01?100-><-...--:--///.-...0..---;.;000;0C000....9---9-----.///9;//-----.9///./...----9.../9/.----..9//.-;/./;///---9-./;////
@M03495:530:000000000-LYBTV:1:1109:8034:14560 2:N:0:GATCCGGG+ACCTGCTT
ATATTTTGCCGTTGATAAACCAGTCTCCAAAGCTCACATGCTGACAGATCGGAAGAGCGTCGTGTAGGGAAAGAGTGTAAGCAGGTGGGTAGATGTCGGGGGTGGGCGGGTGATTAAAAAAAAAAGAAAAAAAAGAGGGGTAGAGCAAGAAAGTAGGAAGAGAACAAGAAAGGGAGACGAGTATAGTGAGGAGTGGAGAAATCAGCAACAGAGAGGAGGAGGGCGTGACGCTGCGGGTGATCTATCGAAGT
+
DDCDDFFFFFCCGGGGGGGGGGHHHHHHHHHHHHHHHHHHHHHHHHHHHHHGGGGHHHGEFEGGFHHHGHHHHHHHHHHHHHHGHF31>>31B44441///>/><////---.0000==<<AFCA.../<A---../..-...0:00/////0000::<<../00//////0.......--<.0000000.0./..0.0.0000<00/..////.<A.....-.---..9....--<--.<00<00../..
@M03495:530:000000000-LYBTV:1:1109:4174:14574 2:N:0:GATCCGGG+ACCTGCTT
ATATTTTGCCGTTGATAAACCAGGCGGACCAAAGCTCACATGCTGACAGATCGGAAGAGCGTCGTGTAGGGAAAGAGTGTAAGCAGGTGTGTAGATCTCGGGGGGGGGGGGGGGATTAAAAAAAAAAAAAAAAAATGAAGCAGGATGTGAGAAGGCTAATGTGAAAAATAAATAGAAGAATCACTGTAGTGCACTAATACGACAAGACACAAATAAGCAAGGAAAGCACTGTAGCAGTATACTTGGACAAG
+
CCCBCFFFFFCCGGGGGGGGGGHGHGGGGGHHHHHHHHGHHHHHHHHHHGHHHGGGGHHHGFFGGGHHHHGFHHHHHHHHGHFFHHHEF?>0434B4B4F?/</----------:./00000-99@9@-------.000000:..0:900009/..0:000000:00.:0;00:00000/000000:000/000000000...--./////..00000://.9//.90/0/000000900000000000..
@M03495:530:000000000-LYBTV:1:1109:13922:14608 2:N:0:GATCCGGG+ACCTGCTT
ATATTTTGCCGTTGTAAACCAGCTAATCCTGAAAAAAAAATCAAAGCTAAAAACTACAATGCTAAGACCACGATGTGACTGCTATCAAAGTTAGATATATATGTAAATTATTCATCTGTCAAATCCTAGAATTATATCATACCTGCTCCAGCAATCACGACCTGTAATGGTTTAGTGGGTTGTTCACTGTTTCTGAAAAATGAAGATAGTTGTCCAGCTTCCAAAAAGTTTATTGTGTTTTCTAGTGGAGG
+
CCCCBFFFFFBAGGGGGGGGGGHHHHHHHHHHHHHHGGGGHHHHHHGHHHFGHGHHHHHHHHHGGHHHHHHGGHGHHGHFHHHHHFHHGHHHHHHGHHFHHHHHHHHHHHHHHHHHHHHHHHHHHHGHHGHHHHGHHHHHHHBGHGGGHHFFHFHHHHEEGFEHFHBGGGFHHHHDGAGEGGDEEGGHHHHHHGGHHFHAGGDGHHHHHFCGGFGGHHHHHG0C:G;CBFFFFGGFFFGEBFFGGBFFEAB
@M03495:530:000000000-LYBTV:1:1109:8418:14617 2:N:0:GATCCGGG+ACCTGCTT
ATATTTTGCCGTTGATAAACCACCCTCCCTGTGGTCGTTATCTTGCTCCTTCTGTCGTCAACGAATTTACTAATTCCAAAGCTCACATGCTGACAGATCGGAAGAGCGTCGTGTAGGGAAAGAGTGTAAGCAGGTGTGGTGAGTAGGGGGGGGGGCGGGGGATTAAAGAAAAAAAAAAGGAGGGGGAAGGGACCGGCCTGTGGGGCATGCTAAGAACGGTAAGGACGGGCGGGGGAGGTCATGTCGAGTAA
+
CCCCCFFFFFDBGGGGGGGGGGGGGHHGGHHHHHFGGFGHHHHHGHHHHHHHHHHHGGGHGHGGGHHHHHHHHHHHGHHHHGHHHHHHHHHHEHHHHHHHGGGGHHGGGGGEGHHHGGHHHHHHHGHHHHHHFHBB2?/2/2=@22>=?A----9-9---9-.<00000</BA<-9--../..---9.......----..<<<9-.-/.000<000/..<..000.------------./00000..-<.0
@M03495:530:000000000-LYBTV:1:1109:20957:14660 2:N:0:GATCCGGG+ACCTGCTT
ATATTTTGCCGTTGATAAACCACCCTCCCTGTGGTCGTTATCTTGCTCCTTCTGTCGTCAACGAATTTACTAATTCCAAAGCTCACATGCTGACAGATCGGAAGAGCGTCGTGTAGGGAAAGAGTGTAAGCAGGTGTGTAGAGAACGGGGGGGGGGGGGGGAGTAAAAAAAAAAAAAAAAGAAGCAGAGAGGAGGGTAGTAAAGAAGGAAGTATAAAGATGAGAGATAGGAAAGACGTAGTATGGTCAGGA
+
CCBCCFFFFFCBGGGGGGGGGGGGGHHGGHHGHHGHGGGHHHHHHHHHHHHHHHHHGGGHGHGGGHHHHHHHHHHHHHHHHGHHHHHGHHHHBGHHHHHHGGGGHHHGGGGEGHHGHGHHHHHHHGHHHHHHHGBB2?0222>222<?C/--@CB---:----./0000--9>>:-----..9/00:/:/.....-./.900000./../.:0;00000000;00.00:/0:/.//....9000/:00//0
@M03495:530:000000000-LYBTV:1:1109:29480:14665 2:N:0:GATCCGGG+ACCTGCTT
ATATTTTGCCGTTGATAAACCAGCTAATCCTGAAAAAAAAATCAAAGCTAAAAACTACAATGCTAAGACCACGATGTAACTGCTATCAAAGTTAGATATATATGTAAATTATTCATCTGTCAAATCCTAGAATTATATCATACCTGCTCCAGCAATCACGACCTGTAATGGTTTAGAGGGTTGATCACTGTTTCTGAAAAATGAAGATAGTTGTCCAGCTTCCAAAAAGTTTATTGTGTTTTCTAGTGGAG
+
AA?AABF5DBD>F?EFBGBEGGHDHHGHFGGHGGFGCAEEEHF3GEE2FBF53313F3BGDABGD5CDECGHGC11?4B4B4@BG43BFDBE@GDHHF@BFGHHBFHHHFHHDGF4FDHDDG4FGEFGEGHHGHHFBDBFGHBBGFHBF11F00<FCCF/</<A0?DGDB1?<0<111<<CF@0>F1<F<<<00<<G0<DFFD<0<DGHB;0CC;:;GCC00;00;..;CBFFFF0;F:99/00000;.09
@M03495:530:000000000-LYBTV:1:1109:10751:14668 2:N:0:GATCCGGG+ACCTGCTT
CCCGGATCGTGACTGGAGTTCAGACTGTGCTCTTCGATCTATATTTTCCGTTGATAAACCAGCTAATCCTGAAAAAAAAATAAAAGCTAAAAACTACAATGCTAAGACCACGATGTGACTGCTATCAAAGTTAGATATATATGTAAATTATTCATCTTTCAAATCATAGAATTATATCATATCTGCTCCAGCAATCACGACCTGTAATGGATTAGTTGGTTGTTCACTGTTTCTGAAAAATGAAGAGAGTT
+
A11A@11>1>B11B1F00B0BFAF1AG11D2D1BAG02BBF22DE2G2B/FG?EFB2DA0///1GF1E2A1BABA0@EE/F11B11011DB1FECF1BB1112F211>0FH////0B>D>D0G1BF22DB1B2FG2222>>FD2F2222@>222>>F22@F?1<11<<DFB1?111?111=11<111<1>10<0100/<<--.<=C00::0;:0000;:.;.::00;0;00;0=B0;90;F009;0.;9/0
@M03495:530:000000000-LYBTV:1:1109:21164:14685 2:N:0:GATCCGGG+ACCTGCTT
ATATTTTGCCGTTGATAAACCAGTCAGGAGTCCAAAGCTCACATGCTGACAGATCGGAAGAGCGTCGTGTAGGGAAAGAGTGTAAGCAGGTGTGTAGAGGTCGGTGGGCGGCGTGTCATTAAAAAAAAAAAAAAAAAAAGAAACGGAAAGAGACGACAACTGAGATAAGCACAGACATAGTATGTCACAGATAACTCTACACCTCTCAAAACAACACAGAGTAGTGGTGATGAGAAGAAGACAAGGTACTA
+
CCCCCFFFFFCCGGGGGGGGGGHHHHHGHGHHHHHHHHHHHHHHFHHHHHHHFHHHGGGGHHHGGGGEGHHHHGFHHHHHHHHHHHHHHHHC3?14343232>>/?E//<//<//?=1=1@?11=-<@ACD?-----:-9..//....-.////9----.0/000000000///0.:0:00;00000000;0000009:00///.0/0090......;90/:000;.;.0000000/0/90///..00000
@M03495:530:000000000-LYBTV:1:1109:25821:14710 2:N:0:GATCCGGG+ACCTGCTT
ATATTTTGCCGTTGATAAACCAGTCAGGAGTCCAAAGCTCACATGCTGACAGATCGGAAGAGCGTCGTGTAGGGAAAGAGTGTAAGCAGGTGTGTAGATCTGGGTGGGGGGGGGGGCAAAATAAAAAAAAAAAAAAAAAGAAGTTAGAAGGGAGCGCTGCGAACAGAACGCAACATGCCTCACGAGAGACACCCGCACGTGTGGTGTAGACCGAGCTGCATCCTGTAGTACCGTGATGCCGCATGCGCGTA
+
ABCCCFFFFFCCGGGGGGGGGGHHHHHHHGHHHHHHHHHHHHHHHHHHHHHHHHHHGGGGHHHGGGGFGHHHHGGFHHHHGHHHHGHHHHFB3?B43444443???////----;---;./0:0099>@D----9;9--.../::0000;.....99.-.;---;//0/..9--./000000;.9;.-.///.9-9---../../..00900-;-9.;0/90/000;;0000.;..:000---..0.;:9-
@M03495:530:000000000-LYBTV:1:1109:11045:14721 2:N:0:GATCCGGG+ACCTGCTT
ATATTTTGCCGTTGATAAACCAGGACTCAGGCTGGACCAAAGCTCACATGCTGACAGATCGGAAGAGCGTCGTGTAGGGAAAGAGTGTAAGCAGGTGTGTAGAGGTGGGGGGGGGGGGGGGGGCTATAAAAAAAAAAAAATAAGAAGTAGAGAGGTAGCAGGAAGGGGGGGAGAAGAGGATGCGCAGTCGAGTGATGCGAATGACAGGGACGTAGCGAGAGTAGGAGGGGAGTGGTGTGAGACTGCTATAG
+
BBBBBFFFFFBAFFCGGGGFGGHGHHHHGHGHHHGHHHHFGHHHFHHHHHHHHHHHHHFHHGGGGGHHGEFE>EHHHHGFHHHFFFGFGHHFHGH1B311434323//>/E@@--99-----:--.///9BFA;-B----./;////////9/;.//9///......------..//...//.-.--;/..-9.////9.--/////.;..-..:;9---://////9--.-.../...////////////
@M03495:530:000000000-LYBTV:1:1109:22987:14737 2:N:0:GATCCGGG+ACCTGCTT
ATATTTTGCCGTTGATAAACCACCCTCCCTGTGGTCGTTATCTTGCTCCTTCTGTCATTCCAAAGCTCACATGCTGACAGATCGGAAGAGCGTCGTGTAGGGAAAGAGTGTAAGCAGGTGTGGAGGGATCGGGGGGGGGGGGGGCGTTAAAAAAAAAAAAAAAAAAGAAACATATCGTTGGCCATGCAACGTGGTAAGCACGATGGGAGAGACAAAGGTAGGAGAAGATGAGTAATCATGTGGCTTACAAG
+
DEEEEFFFFFDCGGGGGGGGGGGGGHHGGGHHHHGGGGGHHHHHHHHHHHHHHHHHHHHHHHHHHHHHHHHHHHHHHHHHHHHHGGGGHHHGEFGEGHHHHGHHHHHHHHHHHHHHGHHC3?/3////2/////C-9-<---9-----.<110<-<<;=;-9-@<-...///011:.<./:000/0001:-.9.<11001/-...../....//////010.0/9./0111<:11<1111<10...00110
@M03495:530:000000000-LYBTV:1:1109:29141:14750 2:N:0:GATCCGGG+ACCTGCTT
ATATTTTGCCGTTGATAAACCACCCTCCCTGTGGTCGTTATCTTGCTCCTTCTGTCGTCAACAAATTTACTAATTCCAAAGCTCACATGCTGACAGATCGGAAGAGCGTCGTGTAGGGAAAGAGTGTAAGCAGGTGTGGAGAATACGATGGGGCGTGCGAAAGTGCAAATAAAAAATAAGAAAGAGCATGCCGAGCTGCAAGCTGAGAATAAAAGAGAGCTTGCTGGCTTTCGGTCGGCGCCGTGACGACG
+
1AA11DF3DFDAEFGFGFGGCFEFE0BECHHHCH0BEE?AGAAFFFFE1GHGDEFGAAFEEHHEHHHHFHHE2FFGE2EF>0B1BBE2BFFG1EGCBBGHC/?E0GGEEGGEGHGHEFB<F00BF11B2FG1BGBB1//1?<0<1@///?</?/<A-.-.<<.<0=000000<00::00000/:////9000-99-.///00.;99C00://///9--:-//:A/;/---/9-;-;-----9-;-9-----
@M03495:530:000000000-LYBTV:1:1109:22905:14777 2:N:0:GATCCGGG+ACCTGCTT
ATATTTTGCCGTTGATAAACCAGCTAATCCTGAAAAAAAAATCAAAGCTAAAAACTACAATGCTAAGACCACGATGTGACTGCTATCAAAGTTAGATATATATGTAAATTATTCATCTGTCAAATCCTAGAATTATATCATACCTGCTCCAGCAATCACGACCTGTAATGGTTTAGTGGGTTGTTCACTGTTTCTGAAAAATGAAGATAGTTGTCCAGCTTCCAAAAAGTTTATTGTGTTTTCTAGTGGAG
+
ACCCCFFFFFCAGGGGGGGGGGHHHHHHHHHHHHHHHGGGGHHHHHGGHGHHHHGHHHHHHHHHGHHHHHHHGGHGHGHGGHHHHHHHHHHHHHHHGHHHHHHHHHHHHHHHHHHHHHHHHHHHHFHHHHHHHHHHHHHHHHHBHHHHHHHGGHGFGGHGGGGGHHHHHHHGHHHH=GFEEFGGHHHHHHHHFFHHHFHHHHHH0GHHGHHHHHGHHHHHFH:CFH.ADFGGGGGGGGFGGFGGBFBFFFE
@M03495:530:000000000-LYBTV:1:1109:4773:14787 2:N:0:GATCCGGG+ACCTGCTT
ATATTTTGCCGTTGATAAACCACCCTCCCTGTGGTCGTTATCTTGCTCCTTCTGTCGTCAACGAATTTACTAATTCCAAAGGAGGAATATGTTGTTTTTGGAATTTAAGGTAATTGTTGGCTCTAGCTGCCATAGCAATGTCACAACCACTTCTTGCCCTCCAAAGCTCACATGCTGACAGATCGGAAGAGCGTCGTGTAGGGAAAGAGTGTAAGCAGGTGTGTAGGGATGGGGGGGGGGGGGGGGGTGTG
+
BCCCCFFFFFDCGGGGGGGGGGGGGHHGGHHHHHHGGGGHHHHHHHHHHHHHHHHHGGGHGHGGGHHHHHHHHHHHGHHHHHHHGEFHHHHHHHHHHHGFGHFHHHHHHGGHHHFGHHHGHHHEHDGHHHHHHHHHHHHHHHGHHGGGGGHHHHHHGHHHGEHHGHHHHHHHHHHGFFHHHHHHHGGGGHFGGEGGEECGHFGBHHHGHFGGHF::BBE:F:;.0=0.;:....;=DB-:-------;--.
@M03495:530:000000000-LYBTV:1:1109:13603:14787 2:N:0:GATCCGGG+ACCTGCTT
ATATTTTGCCGTTGCTAAACCAGCAATGTCACAACCACTTCTTGCCCTCCAAAGCTCACATGCTGACAGATCGGAAGAGCGTCGTGTAGGGAAAGAGTGTAAGCAGGTGTGTAGAGATCGGTGGGCGGCGGAGCAGTAAAAAAAAAAAAAATAGAAAGAAGAACTGGTGAGGTAGCGATATATAACTAATAAGCGAAGAAGAGGAGTGAGACTGGAGGTGTGGTCGGATAGGCGGACAGGTGGAGACGGTA
+
BCCCDFFFFFDBGGGGGGGGGGHHHHHHHHHHHHGGGGHHHHGHHHHHHGHHHHHHHHHHHHHHHHHHHHHHHGGGGHHHGGGGGGGHHHGGHHHGHHGFGHGFHHHGBBA04?4343B/?<?E//<///----./<11110<@<?-?A--.001<10/./0//10/1<1../0009-..-11111110111:0-.--./:0:.../.101000./....0../0---..0/0-----..009.<0...<.
@M03495:530:000000000-LYBTV:1:1109:13265:14788 2:N:0:GATCCGGG+ACCTGCTT
ATATTTTGCCGTTGATAAACCAGAACCATCCAAAGCTCACATGCTGACAGATCGGAAGAGCGTCGTGTAGGGAAAGAGTGTAAGCAGGTGTGGAGGTCTCGGTGGGGGGCGGGGCATTAAAAAAAAAAAAAAAAAAAAAGAGTGTGGGGAGAGAAGGGAAGTAGGAATGGAATAAGAAGACAGTAGAGGAGAAGCCAAATGCAGTACGTACGAGGTAGTACATATATAGATTGCAACGGTGGTGTGGAGCA
+
ECDDEFFFFFECGGGGGGGGGGHHHHHHHHHHHHHHHHHHHHHHHHHHHHFHHHGGGGHHHGGGEFGGHHHGCGHHHHHHHHHHHHHHHF3?13?11?443?/?E///--<9----/<111<:C=<@@-@--<--9---../1111..-.-..<0/:<...01100<00000001111/0///01111/..../0.///0111<11<.:0.-..-.<0011111<11111110:1:0--....<...0./.
@M03495:530:000000000-LYBTV:1:1109:23144:14807 2:N:0:GATCCGGG+ACCTGCTT
ATATTTTGCCGTTGATAAACCAGCTAATCCTGAAAAAAAAATCAAAGCTAAAAACTACAATGCTAAGACCACGATGTGACTGCTATCAAAGTTAGATATATATGTAAATTATTCATCTGTCAAATCCTAGAATTATATCATACCTGCTCCAGCAATCACGACCTGTAATGGTTTAGTGGGTTGTTCACTGTTTCTGAAAAATGAAGATAGTTGTCCAGCTTCCAAAAAGTTTATTGTGTTTTCTAGTGGAG
+
AAABBFFFFFBBGGGGGGGGGGHHHHHHHHHHGHHHHGGGGHHHHHHGHHHHGHGHHHHHHHHHHGHHHGHHGGHGHHHHHHHHHHHHHHHHHHHHHHHHHHHHHHHHHHHHHHHHHGHHHHHHHHHHHHHHHHGHHHHHHHHHHHHHHGGHGHCGHHHGGGGGHHHHHHHGHHHH<GHHGGGGHHHHGHHHFHHFHFGHHHHHGGHHFFHFHHF0GHGHHH:CFH.ADFGGGGGGGGCFGGGFF0;BFB.
@M03495:530:000000000-LYBTV:1:1109:11171:14829 2:N:0:GATCCGGG+ACCTGCTT
ATATTTTGCCGTTGATAAACCACCCTCCCTGTGGTCGTTATCTTGCTCCTTCTGTCGTCAACGAATTTACTAATTCCAAAGCTCACATGCTGACAGATCGGAAGAGCGTCGTGTAGGGAAAGAGTGTAAGCAGGTGTGTAGGTGGCTGGGGGTGGGGTGTCGTGAATAAAAAAAAAAAAAAGGAAGAAGAGTATGACTAGGACGGTGCGATAAGGTGCGGAGGGGGTGCGCAGAGCGTGAGTCGTGGATCG
+
CCCCCFFFFFCAGGGGGGGGGGGGGHHGGHHHHHGGGGGHHHHHHHHHHHHHHHHHGGGHGHGGGHHHHHHHHHHHHHHHHHHHHHHHHHHHHHHHGHHHGGGGHHHGGGGEGHHHHGHHHHHHHHHHHHHHHHBFBC022222=00//?@/>>-><.--0.:./.00;00C--@------..//..//0:000000000/009-..--....000009--;----;-;----;./-.:..00-....00.
@M03495:530:000000000-LYBTV:1:1109:18474:14852 2:N:0:GATCCGGG+ACCTGCTT
ATATTTTGCCGTTGATAAACCAGGACTCAGGCTGGACCAAAGCTCACATGCTGACAGATCGGAAGAGCGTCGTGTAGGGAAAGAGTGTAAGCAGGTGTGGAGATATCGGTGGGGGGCGGGTCTTTAAAAAAAAAAAAAAAAAAACAGAGAGAAGGACAATGGTATGTTGAAAAAAGAGATAAATAAATACAGCAATGCTCAGAAGTCTAATGCAAGAGGGGTCAGCATGTCATATAAACGAAGTACGTGGC
+
BBCCDFFFFFCCGGGGGGGGGGHGHHHHHHHHHHGHHHHHHHHHHHHHHHHHHHHHHHHHHGGGGHHHGGGG>FHHHHGHHHHHHHHGHHHHHHH1@3113/334?4?//<///<-------/0:000;09>>CF=--9-----.;///:..0/.../.;00:0:00000000.:..//;000:000;00000//000000/0000::00000000/..9-...:000000000:0000.....00./:.-
@M03495:530:000000000-LYBTV:1:1109:1767:14855 2:N:0:GATCCGGG+ACCTGCTT
ATATTTTGCCGTTGATAAACCAGGGACTCAGGCTGGACCAAAGCTCACATGCTGACAGATCGGAAGAGCGTCGTGTAGGGAAAGAGAGTAAGCAGGAGAGCTGAAGAGCGGGGTGGGGGGAAAGAGTAAGAACAAAATTAAAAAGCGAGGGGGGCGCCTGAACGTTAAAAAAAAAGGACGATCGGCACCAGAGATGATGGGTAAAGTAATGTACGATGATATAAGACTAAGTTGTAATGAAACAGCAACGG
+
AAAA?FFFFFD111FEGGFB1AEF00BB0B1B00BA0BBFFAF01F11FDG1DF10B1FHA/A/A/FAGE/BEEE/0@FEFH/FG00?1FD@1B0//?//>1BB11>00<//>/////>----9/-;///9/-/-9-////9//-9------9-;---9--//--;-9///99@--------------------/////9:;///////9////---;///;/////////;////9///////---9-9-
@M03495:530:000000000-LYBTV:1:1109:5828:14869 2:N:0:GATCCGGG+ACCTGCTT
ATATTTTGCCGTTGATAAACCACCCTCCCTGTGGTCGTTATCCACTTCTTGCCCTCCAAAGCTCACATGCTGACAGATCGGAAGAGCGTCGTGTAGGGAAAGAGTGTAAGCAGGTGTGGAGATCTCGGGGGGGGGCGGGGTACGATAAAAAAAAAAAGAAAGAAGAGGAGGAGCAGAGGAGGGGCGTGGGAAGGAGAGTGGTGGGATAGGGAGCAGCGATGGGACTAGAGGAGTGAAGCGTGAGTGTGAGG
+
DDBCCFFFFFCBGGGGGGGGGGGGGHHGGHHHHHGGGEGHHHHHHHHHHHHHHHHHGHHHHHHHHHHHHHHHHHHHHHHHGGGGHHHGGGGGGHHHHGHHHHHHHHHGHHHHHG0?3//3?33B330//<@--@A-;---9.:....:0BB-;>---.../0/./0.9..;....:/..:..---:9---.0......:0.0..:.:/::./.../;--...9/../000/..;.00:0-....0;0000.
@M03495:530:000000000-LYBTV:1:1109:27731:14873 2:N:0:GATCCGGG+ACCTGCTT
ATATTTTGCCGTTGATAAACCAAAGCTCACATGCTGACAGATCGGAAGAGCGTCGTGTAGGGAAAGAGTGTAAGCAGGTGATCTGATGGCTGTGGGGTGCGCGTGACTTGTGAATAAAATAAACTACTTTTCGCCACGCGTCCAAGATGCAGCTGCTGGCGATTATCACGACAGAGAAAGCTTCCGAAGACGCCAGGGCGTTAGCTGACTAAGGTGAGCTGCAGCAGGTGAAGGGGTGCAGTCGGGCTCAG
+
3>A3ADFDFF@>E2G5AGFGGEEHFBFBGGBHHGFGBCEGHHBG2EA?GEGGEEGGGHHHBCFGEGHHFGFHHFGECGGG3444B4443?2113B1/1/>////</?443?1B?2211121BB1?G1>1212////<////-<.11<111<11</CCB/.---;.0C:G.:---/://9/9000/.;9?.;.--.-..9---.;;B//.9//9/;//.//////9.9;.///9/.-.-.9/;/9----.//
@M03495:530:000000000-LYBTV:1:1109:21095:14874 2:N:0:GATCCGGG+ACCTGCTT
ATATTTTGCCGTTGATAAACCAGAGGACTCAGGCTGGACCAAAGCTCACATGCTGACAGATCGGAAGAGCGTCGTGTAGGGAAAGAGTGTAAGCAGGTGTGTAGATCTCGGTGGGGGCCGGGGCATTAAAAAAAAAAAAAAAAAAGGAATAAAGGAAAGACGGTGTGTGAGTAGGAGAAAGAACAGTGTAGAGTGGAGAGTTCAGGGTCAGTAGGTGCGAGAGAACGTAGAGCGTATCACCCGTGCATGTG
+
BBABCFFFFFCBGGGGGGGGGGHHHGHHHHHHHGHHGHHHHHHGHHHHHHHHHHHHHHHHHHGGGGGGHHGEGGGGHHHHGFGHGGHGHHHHFFGHHBGBEB4F4444DB?//<//>////B///?11111<<A<@@-A-;-99-..//990000///.//9..9...90000000/..00/.///000090:0:.0.09000000.9/./0000009-.--:.00.....00-....00/.-.9..0000
@M03495:530:000000000-LYBTV:1:1109:9268:14875 2:N:0:GATCCGGG+ACCTGCTT
ATATTTTGCCGTTGATAAACCAGGGACTCAGGCTGGACCAAAGCTCACATGCTGACAGATCGGAAGAGCGTCGTGTAGGGAAAGAGTGTAAGCAGGTGTGGAGAACACGGGGGGTGCCGGGGCATTAAAAAAAAAAAAAAAAAGGAAAAGAGAGAGGAGGAGCGAAGATGGGCTGGGGAAGAGCGAAATGGGAGGAGAACCAGGCAGCAAAGTGGTGGGTGGAGACGCGTAATACAAGTGTCATATCATGT
+
CCCCCFFFFFDDGGGGGGGGGGHGGGGHHHHHHHHGHHHHHHHHGHHHHHHHHHFHHHGHHHGGGGHHHGGGGEEGHHHGGHEHEHGHHGHHDFHHFBB1/3/30332/<//<--<./--<---/0000<0<@F=A@-999--../////.//..........----.000../...-...:./---<.00./.-.<..0........:/0/<00<..9..-..0..<---..000000:00<000000<0
@M03495:530:000000000-LYBTV:1:1109:22995:14883 2:N:0:GATCCGGG+ACCTGCTT
ATATTTTGCCGTGATAAACCACCCTCCCTGTGGTCGTTATCTTGCTCCATTCCAAAGCTCACATGCTGACAGATCGGAAGAGCGTCGTGTAGGGAAAGAGTGTAAGCAGGTGTGTAGATGTCGGGGGGGGGCGGGGCGACAAAAAAAAAAAAAAAGACAAGCAGCGAGGTGGCGCGACAGGAGGACGTCTTCGACGACGTGGTCAGCTAGCCGTTGCGCAGGGGATGAGATAGGGACCGCACAGACGCGTG
+
CCCCCFFFFFBAGGGGGGGGGGGGHGGGHHHGHHHGEFFHHHHHHHHHHHHHGHHHGHFHHHHFHHHHHHHHBDHHGGGGHHGGGGGGGHHHHGHGHHHHHFGHGHHHHHFFD?04?444DD///<>-;--:-:-------9/.:;:-=----:-.99//..///----99..-.-----......-../.0...-::--...00/000009..;..-------...0;B00:/./..----:/0.;----
@M03495:530:000000000-LYBTV:1:1109:13626:14883 2:N:0:GATCCGGG+ACCTGCTT
ATATTTTGCCGTTGATAAACCACCCTCCCTGTGGTCGTTATCTTGCTCCTTCTGTCGTCAACCCCACTCGAGCCTCCACCTCCAAAGCTCACATGCTGACAGATCGGAAGAGCGTCGTGTAGGGAAAGAGTGTAAGCAGGTGGGTAGAGCTTGGGGGGGGGCGGGGTGGTAAAAAAAAAAAAAACAGAAAGGTAGAGGGGGCGAGAATGGGTGAAGAACGGCATGGTCGTGATAGAGACGGTAGGTGCCGA
+
BCBBBFFFFFCCGGGGGGGGGGGGGHHGGHHHHHGHGGGHHHHHHHHHHHHHHHHHGGGHGHHGGGGHHGHGGGHHHHHHHHHHHHHHHHHHGHHHHHHHHHHHHHGGGGHHHFEEEBDFFHHGHHHHFHDFFGFHGHHH@?/>/1=111?1>>.>>---9-9-;----;00;009;99B->--../:000.00:;0/.9------.000./.99:0//..--;..0::-9//0:000/..:...000/-:
@M03495:530:000000000-LYBTV:1:1109:25886:14885 2:N:0:GATCCGGG+ACCTGCTT
ATATTTTGCCGTTGATAAACCAGGGACTCAGGCTGGACCAAAGCTCACATGCTGACAGATCGGAAGAGCGTCGTGTAGGGAAAGAGTGTAAGCAGGTGTGTGGGACTAGGGGGGCGGCTGGTCATGTATAAAAAAAAATGAATTTTAATAGGGTATCGGAATGATTACATGTTATAACAGGACAAAGAGAGATCAAAGCATCAGTCGTAGGAGACACGGAGACGCAAGTGTGAGTAAACGAGTGCTTGAAT
+
BBBBBFFFFFBB2EGFGGGGGGHGGGGHHHHHHGHGHGGFGGHHHHHHHHHHHHHHHHHHHGGGGGHHHGEGGEGHHHGGBFGHGHGHFHHHFFHEF3FA00///00B?3/</------9./9/////9//BBB=A--./;////9//////.//;/.-.9./9;F///;/9//99/;//....99//;..;//9///99//:9B/.9.../9.;...9-.-.;----;B////:9B//.....////.//
@M03495:530:000000000-LYBTV:1:1109:15716:14886 2:N:0:GATCCGGG+ACCTGCTT
ATATTTTGCCGTTGATAAACCAGCTAATCCTGAAAAAAAAATCAAAGCTAAAAACTACAATGCTAAGACCACGATGTGACTGCTATCAAAGTTAGATATATATGTAAATTATTCATCTGTCAAATCCTAGAATTATATCATACCTGCTCCAGCAATCACGACCTGTAATGGTTTAGTGGGTTGTTCACTGTTTCTGAAAAATGAAGATAGTTGTCCAGCTTCCAAAAAGTTTATTGTGTTTTCTAGTGGAG
+
ABABBFFBFFBAGGGFGGGGGGHHHHHHHHHHFHFHGGGGGHHHHHHGHGGHHHGGHHGHFHHHHHHGGFHHGGHGGHHHHFEHHGHHHHHBFGHHHHHHHHHHFFGEHGHGFHHHGGHGHHHGHHHHHHHHGHHHHHGHHHGHGHGHFHGHHGCGHHHGGCGGFGEHHHFGH0FD<FCHEGGGHHGHHHHHHHHHGHFHHHHHHHGHGFGHHFCCFHHEGC;;:0.:EFGGEFFGGGFFGGFGGGBFEBE
@M03495:530:000000000-LYBTV:1:1109:27197:14889 2:N:0:GATCCGGG+ACCTGCTT
ATATTTTGCCGTTGATAAACCAAAGCTCACATGCTGACAGATCGGAAGAGCGTCGTGTAGGGAAAGAGTGTAAGCAGGGGTGTGGGTGTCGCATGGGGGCGGGGGATGTATAAAAAGAAAAGTAGGACAGGTAAGCGGGGAACAAACATTAATATGACGTGGCTGGGTCTAAATTCTGCATCGTTTGAGTCATCGCACGCGTCTCGTGCGTGTACTCCCTCCACATCCGCAGCGGCTGTTGGCTCGTCTGG
+
BBBBBFFFFFBBGGGGGGGGGGFFHBGA4BFFFHDFGHHFHFFFAEFEHFEEGEGEE1GFFFEHHHHHFGHH55BDGG0>1//>?11?>BE///??//</>/----;./0000000.;.///00000//..:0;00-----.......9/:///:/:/.;..-..../..//;//://////....././/////..;--@--../;..-..9.///:......9///..-9---9--.//.///-9.../
@M03495:530:000000000-LYBTV:1:1109:24573:14895 2:N:0:GATCCGGG+ACCTGCTT
ATATTTTGCCGTTGATAAACCAGGACTCAGGCTGGACCAAAGCTCACATGCTGACAGATCGGAAGAGCGTCGTGTAGGGAAAGAGTGTAAGCAGGTGTGTAGAGCTCGGGGGGGGGGGTGTCATTAAAAAAAAAAAAAAAAAGAAGTAGATAGGAGTAGGCAACGATTAGAATAACGGTGGCACTGAGATGTGGCAGGCATTAAGAAGTGGTGTGAGATGTGGGGCGTATGCGCAATTACTCGCGTGTCTA
+
CCCCCFFFFFCCGGGGGGGGGGHGHHHHHHHHHHGHHHHHHHHHGHHGHHHHHHHHHHGHHGGGGHHHGGGGEEHGHHGHHHHFGGHHGHHHEHHGBBE14B43D33?>/>/-------;-00::00:0;::@-@-::----.../0000000/09//0000.;-9;..000000:.-...9/0//00000000./.9..0900000/:000..90:0:0000.-:---./0..--.00000.:---9/00
@M03495:530:000000000-LYBTV:1:1109:27910:14904 2:N:0:GATCCGGG+ACCTGCTT
ATATTTTGCCGTTGATAAACCAGTCTCCAAAGCTCACATGCTGACAGATCGGAAGAGCGTCGTGTAGGGAAAGAGTGTAAGCAGGTGTGGAAAGGTGTGGGGGGGGGGGGTGGGGGTTGTAAACAAAAAAAAAGAAGAAGGGGCGCGACGGTGATGCAGAGATCTGATGAAACTCAAAGAACGCGCAATTCCAAGTACCAGGCAACAGCGGAGGTATCTCTGAGTGTATCAGACCGTCTGAGGGGCAGTGG
+
BBBAAFFFFFBBEFGGGGGGFGGFHHHHHFGGFHFHGFHHHHHGHH3GHHHG2FEHFHGEE?AAAFGHGHHHAFHFFGGHB@E3FB331133311333?1?//<-;@-;@---------.9/://;...:---.../://..----:---;;E./;////..9///////;/////////....----.////////;///;.......-----;/////9///////;/////.-....//..---.///
@M03495:530:000000000-LYBTV:1:1109:3318:14916 2:N:0:GATCCGGG+ACCTGCTT
ATATTTTGCCGTTGATAAACCAGCTAATCCTGAAAAAAAAATCAAAGCTAAAAACTACAATGCTAAGACCACGATGTGACTGCTATCAAAGTTAGATATATATGTAAATTATTCATCTGTCAAATCCTAGAATTATATCATACCTGCTCCAGCAATCACGACCTGTAATGGTTTAGTGGGTTGTTCACTGTTTCTGAAAAATGAAGATAGTTGTCCAGCTTCCAAAAAGTTTATTGTGTTTTCTAGTGGAG
+
BAABCFFFFFCCGGGGGGGGGGHHHHHHHHHGHHHHHGGGGHHHHH5EHHFHHHGHHHHGHHHHHHHHHHHHEGHGGFHGHFFFHHFHHHHHHHEHHHHGFHHHHHHHHHHHHHHHHHHHHHHHHHHHHHFHHHHGHHHHHHHCHHHHFHHHHHHHHFGDECGGHHHFHHFGHHGG>GAHFGGAHHGHHHHHFHHHEGGHHHHHHHHHHHHHHHGGHFGFGHCC0C:.DFGGGGGGGGFBFBFFBBCBF0C
@M03495:530:000000000-LYBTV:1:1109:23074:14922 2:N:0:GATCCGGG+ACCTGCTT
ATATTTTGCCGTTGATAAACCAGCTAATCCTGAAAAAAAAATCAAAGCTAAAAACTACAATGCTAAGACCACGATGTGACTGCTATCAAAGTTAGATATATATGTAAATTATTCATCTGTCAAATCCTAGAATTATATCATACCTGCTCCAGCAATCACGACCTGTAATGGTTTAGTGGGTTGTTCACTGTTTCTGAAAAATGAAGATAGTTGTCCAGCTTCCAAAAAGTTTATTGTGTTTTCTAGGGGAG
+
AAABBFFFFFBAFGGGGGGGGGHHHGHHHFHHHHHHGGGGGHHHHHHGHGHHHHGFHHHHGHHHHHHHHHHHGGHGFHHHHHFHHHHHHHHHHHFFHHGFFFHHHGHHHHHHHHFHHHHHHHHHHGHHHHHHHHHHHHGHHHGFHHGHHHHHHFGHHHFGDCGFHHHEHHHHHHHHDGHHFGGGEGHHHG0GGHBGHHHHHGGGHHHHGFHFHHCFBHFHFF/:CC.;D0CFGGF0CF;FFGFFGG09EDC
@M03495:530:000000000-LYBTV:1:1109:9609:14922 2:N:0:GATCCGGG+ACCTGCTT
ATATTTTGCCGTTGATAAACCAGTCAGGAGTCCAAAGCTCACATGCTGACAGATCGGAAGAGCGTCGTGTAGGGAAAGAGTGTAAGCAGGTGTGTAGATCTTGGTGGGGGGGGGGTCATTAAAAAAAAAAAAAAAAAAAAGGGAGGGCGGGGGGAGGTGGGGATGGGTGAGGGGAGAAGACGAGTAAGAGATAGGAGCTAGTGGGGAGGTAAGAGTGAGTAGGAAGAGTGTTGATTACACTGTGAGTTGAG
+
BBCCCFFFFFCBGGGGGGGGGGHHHHHHHGHHHHHHHHHHHFHHHHHHHHHHFHHHGGGGHHHGGGGEGHHHHGHHHHHHGHHHHHHHHHHG@E14@44B@4BB3?A//<-----;..0:00000;-;9@;B--9-;---.....--.9-;----:-...--.....:.....-.-../0/.--:.0000/000/0/..0090..-9--;00:000000000000;.90000.09000000000:000::0
@M03495:530:000000000-LYBTV:1:1109:22478:14928 2:N:0:GATCCGGG+ACCTGTTT
ATATTTTGCCGTTGATAAACCAGCTAATCCTGAAAAAAAAATCAAAGCTAAAAACTACAATGCTAAGACCACGATGTGACTGCTATCAAAGTTAGATATATATGTAAATTATTCATCTGTCAAATCCTAGAATTATATCATACCTGCTCCAGCAATCACGACCTGTAATGGTTTAGTGGGTTGTTCACTGTTTCTGAAAAATGAAGATAGTTGTCCAGCTTCCAAAAAGTTTATTGTGTTTTCTAGTGGAG
+
3AAB?FFDFFBBGGGGGGGGGGDFFFHHHHHFH3BEGE?EEHCFFFFFHD5DGHGHHHGHHEGHEDGGH2FHGGFGHGH44GGBGDBGFHHH4GEFFHHFHHHHHHHHHHHHHHHHHGGHHHHEGHHHHGHGHHHHHGFFGHHCDGFCGEGC0GGHEGHD/B@AFGHGHHFGHACGGHGCEGGGHF1FHHGHDGDFHGBGF.DG0CBGBGFGCC;GFC/CGF;;<C..CCBFBFGGGFCFF/00009;.0;
@M03495:530:000000000-LYBTV:1:1109:29612:14929 2:N:0:GATCCGGG+ACCTGCTT
ATATTTTGCCGTTGATAAACCAGCTAATCCTGAAAAAAAAATCAAAGCTAAAAACTACAATGCTAAGACCACGATGTGACTGCTATCAAAGTTAGATATATATGTAAATTATTCATCTGTCAAATCCTAGAATTATATCATACCTGCTCCAGCAATCACGACCTGTAATGGTTTAGTGGGTTGTTCACTGTTTCTGAAAAATGAAGATAGTTGTCCAGCTTCAAAAAAGTTTATTGTGTTTTCTAGTGGAG
+
AABBBFFFFFDBGGGGGBFGFCEHHGHHHFGHHH3FFEGCEGGFFFFFHHBGFHFHFGHHFFHHH5GHHHHHGGHG14FBFEGHHHEHHGHEFHHFHFGHHHHHGHHHHEHHHFHHFHFHHHFHHHGHGEHHHHFFHHFDGHGBGHHGHFFH0GBGFFGGGCDDHFHHHEHGHHHG<>FGDGGGHFGFGGFHHHHGHHBDCGFD0CCGHHGCHG;CGHBGHC0=0:.-;BBBFGFFFE/B/CFGBFFFGFF
@M03495:530:000000000-LYBTV:1:1109:14444:14940 2:N:0:GATCCGGG+ACCTGCTT
ATATTTTGCCGTTGATAAACCAGTCAGGAGTCCAAAGCTCACATGCTGACAGATCGGAAGAGCGTCGTGTAGGGAAAGAGTGTAAGCAGGTGTGGAGATATCGGTGGGGGGCGGGGGAATTAAAAAAAAAAAAAAAAAGGATACTGGTAGTGGTGCTAGGTAGCAAGATGAGGACAGATGTAAGACCAAGAAGGAGAGTCATCACTGCTAGAGTGAGCGGCCTCATCTGTAGTGTGGCAGTAGAACGTAGT
+
CCCCCFFFFFCBGGGGGGGGGGHHHHHHHGHHHHHHHHHHHHHHHHHHHHHGHHHHGGGGGHHGGGGFFGHHHGHHHHHHHHHHHHHHGHHF3?13?3B44@1@//////---:----./0000;B-=-:9-;99---../0000000::0/.0.900;.00000://0900/0.:;/00000000//.:://.....0000000000;009000900----.:000009000/00../;900;00.9...
@M03495:530:000000000-LYBTV:1:1109:25479:14953 2:N:0:GATCCGGG+ACCTGCTT
ATATTTTGCCGTTGATAAACCAGAACCATCCAAAGCTCACATGCTGACAGATCGGAAGAGCGTCGTGTAGGGAAAGAGTGTAAGCAGGTGTGTAGATATCGGTGGGGGGGGGGGCATTAAAAAAAAAAAAAAAAACAAATGATAGGGTGTAGGTGGTAGTAGAAGCAGCCAATCACGTGTAACAACCGATAATATCGCAGATAGCTACACGAGATCAGACGTGTCAGATCTATATGACAAGTGCACTCAGT
+
CCCCCFFFFFCCGGGGGGGGGGHHHHHHHHHHHHHHHHHHHHHHHHHHHHHHHHGGGGHHHGGGEEEFHHHGFGHGHHHHHHHHHHHHGB3?143444B41/?E?/><--9---;-/000000;@-@C-99-;--....00;000/./.900:00..00009;0000//..90/00.;./;00:0;.----.0000..9.-00:0000:/.--.;0:000-;.//0:000000;000000;000000//00
@M03495:530:000000000-LYBTV:1:1109:7943:14960 2:N:0:GATCCGGG+ACCTGCTT
ATATTTTGCCGTTGATAAACCAGAGAACTCCAAAGCTCACATGCTGACAGATCGGAAGAGCGTCGTGTAGGGAAAGAGTGTAAGCAGGTGTGGAGAGATCGGTGGGGGGCGGGGCATTAAAAAAAAAAAAAAAGAAAAGGAGAGAGCATGATGTGTAATGAAATAGAGGAAACGACAAAGAGAGAGCGGAGTGGGGGATAGGAGGATGAGTGAGAAGTAGAGGCCAGCACGACTGGTGAGAGGTCAGGGCA
+
CCCCCFFFFFCCGGGGGGGGGGHHHHHHHHHHHHHHHHHHHHHHHHHHHHHHHHGGGGHHHGGGFEGGHHHGGHHHHHHHHHHHHHHHGEF?13?311331?/?///<--------/000000:>@@@-:---..9//9.;......00000000900:000000000/.///..---//9//:...-9--:...--9./0/09../000000:00/;0000/..;9./.-.-...9/0.00;0/0/9...
@M03495:530:000000000-LYBTV:1:1109:4119:14963 2:N:0:GATCCGGG+ACCTGCTT
ATATTTTGCCGTTGATAAACCAGGGACTCAGGCTGGACCAAAGCTCACATGCTGACAGATCGGAAGAGCGTCGTGTAGGGAAAGAGTGTAAGCAGGTGTGTAGAGCACGGGGGGCGGCCGGTGATTTAAAAAAAAAAAAAAAAAAAGAAGGAGATGGAGGCGAGTACACGATATAGACGCGGAAGGACGAAGAGAATGAAACAGTGCAGCTAAGCGGTAGTGAGCTGGAAAGAGAGATATGCGATGGGGCG
+
DCCDDFFFFFCCGGGGGGGGGGHGGGGHHHHHHHHGHHHHHHHHHHHHHHHHHHFHHHHHHHGGGGHHHGGGGFGHHHHGGGHHHHHHHGHHGHHHH@3?04B4343?>E///<-<-------.<000000099<C---9<<----...:..../:0//..<--<.000.-..<:000.-----.9..--<.../0:00000//000000/000/--...0/00:00/.:0.///..00:00....<...-
@M03495:530:000000000-LYBTV:1:1109:3771:14974 2:N:0:GATCCGGG+ACCTGCTT
ATATTTTGCCGTTGATAAACCAGTCTCCAAAGCTCACATGCTGACAGATCGGAAGAGCGTCGTGTAGGGAAAGAGTGTAAGCAGGTGTGTGGATTTCGGGGGGGTGGGGGTGTGTAAAAAAAAAAAAGGAATAGGGCATGGCAGTGCAAGAGTCGAATGTAGAAGGTCTGCAAGTAGTAGGGTGACGACGTTCAGGAGCGTGAAGGTCCGTCGAGTGTGACACTGCAAGGACAATTAGGAGAATTAGGTAC
+
BCBCCFFFFFCBGGGGGGGGFGHHHHHHHHHHHHHHHGHHHHHHHHHHHHHGEGGHHHGEGGGGHHHHGHHHHHHGHHHHHFHHHGF@?111333@42/1//-------9;@:..////9--;CC99../9////./:/99A/.;9;////.//-..///::///.://://9///////;:B9./;.--:./////..-..../////-..-;;:.//////9///9/..././;/////../;///;//
@M03495:530:000000000-LYBTV:1:1109:16035:14976 2:N:0:GATCCGGG+ACCTGCTT
ATATTTTGCCGTTGATAAACCAGCTAATCCTGAAAAAAAAATCAAAGCTAAAAACTACAATGCTAAGACCACGATGTGACTGCTATCAAAGTTAGATATATATGTAAATTATTCATCTGTCAAATCCTAGAATTATATCATACCTGCTCCAGCAATCACGACCTGTAATGGTTTAGTGGGTTGTTCACTGTTTCTGAAAAATGAAGATAGTTGTCCAGCTTCCAAAAAGTTTATTGTGTTTTCTAGTGGAG
+
BBABCFFFFFCBGGGGGGGGGGHHHHHHHHHHHHHHHGGGGHHHHGHHHHGFFHFHHHHHGHHHHHHHHHHHGGHGHHHHHHHHHHHHHHGHHHHHHHHHHHHHHHHHHHHHHHHHHHHHHHGHHHHHHHHHHGHHHHHHHHHHHHFHHHFHHHGHHFFFGGGGHHHGHHHHHHHHFGHHGGGDHHGHHHHHHHHHFHHHHHHHHFFHHGGFHHCGHHGHHH/;;C;9D9BFGGGGGFFGGGGGGGGG?F?
@M03495:530:000000000-LYBTV:1:1109:7820:14976 2:N:0:GATCCGGG+ACCTGCTT
ATATTTTGCCGTTGATAAACCAGCTAATCCTGAAAAAAAAATCAAAGCTAAAAACTACAATGCTAAGACCACGATGTGACTGCTATCAAAGTTAGATATATATGTAAATTATTCATCTGTCAAATCCTAGAATTATATCATACCTGCTCCAGCAATCACGACCTGTAATGGTTTAGTGGGTTGTTCACTGTTTCTGAAAAATGAAGATAGTTGTCCAGCTTCCAAAAAGTTTATTGTGTTTTCTAGTGGAG
+
AABBBFFFFFBAGCGGGGGGGGHHHHHHHHHHFHHHHGGGGHHHHHHHHHHHGHGHHHHHHHHHHHHHHHHHGGHGHHHHHHFHHHGHHFHHHHHHHGGHHHHHHHHHHHHHHHHHHHHHHHHHHHHHHHHHHHHHHHHHHHHHHHGGHHHHGHGHHHHGGGGGHHHHHHHHHHHHGHHGGGGGHHHHHHHHHGGHHGHHFGHGHHHHHHHHHHGBGFFGHFCGGGCADFFGFGGGFFFGGGGGGEFF.BA
@M03495:530:000000000-LYBTV:1:1109:2463:15015 2:N:0:GATCCGGG+ACCTGCTT
ATATTTTGCCGTTGATAAACCAGGACTCAGGCTGGACCAAAGCTCACATGCTGACAGATCGGAAGAGCGTCGTGTAGGGAAAGAGTGTAAGCAGGTGTGGAGGGTACGGTGGGGGGCGTGTGATTAAAAAAAAAAAAAAAGAGTAGATAGAAGATGAAGATCGTAGATAAAACACAGTACATATCAGATAGAAATCGTGAATTGATAGTTATACTATGTGATAGCATCACAGATAGGATCGTTGAGTGTAA
+
DCDDDFFFFFCBGGGGGGGGGGHGHHHHHHHHHHGHHHHGHFHHHHHHHHHHHGHHHHHHHGGGGHHHGGGGFGHHHHGGHHHHHGHGGHHGHHHG@B?13////33?/2?</<@--9--9.<0<000009<-@--<-9-../<<000:0000000000000./...000:00..9.000<0::00<0000:0000.../.0000000<000<0000<000000000000<00:00/:0/././90:0000
@M03495:530:000000000-LYBTV:1:1109:26318:15018 2:N:0:GATCCGGG+ACCTGCTT
ATATTTTGCCGTTGATAAACCAGGACTCAGGCTGGACCAAAGCTCACATGCTGACAGATCGGAAGAGCGTCGTGTAGGGAAAGAGTGTAAGCAGGTGTGTAGATGTCGGGGGCGGCCGGGTAGTTAAAAAAAAAAAAATAAAAATAAAAAGGTGCCGTGGGTCGCGTGAGCACAACCAAGAGAGAAAATAGCTAGTGGGGATGTGACCCATCAGTCATGTAGCGCTCTCTGGATGGCGGATTGAGTTATAA
+
CCCCDFFFFFDBGGGGGGGGGGHGHHHHHHHHHHGHHHHGHHHHHHHHHHHHHHHHHHHHHGGGGHHHGGGGFGGHHHGHHHHFGFGGGHFHHHHABBE14B44444?/?///<<--<--<-<0<00<0:@C?9CC--.00<00.0000099000/-.---./-----.<00.//......::.90</0000000:0..-.9.00000/./<00000<00000--...00000<0.<----./00000000
@M03495:530:000000000-LYBTV:1:1109:15747:15031 2:N:0:GATCCGGG+ACCTGCTT
ATATTTTGCCGTTGATAAACCAGCTAATCCTGAAAAAAAAATCAAAGCTAAAAACTACAATGCTAAGACCACGATGTGACTGCTATCAAAGTTAGATATATATGTAAATTATTCATCTGTCAAATCCTAGAATTATATCATACCTGCTCCAGCAATCACGACCTGTAATGGTTTAGTGGGTTGTTCACTGTTTCTGAAAAATGAAGATAGTTGTCCAGCTTCCAAAAAGTTTATTGTGTTTTCTAGTGGAG
+
ABBABFFFFFDA?EGGGGGGGFHHHGHHFGHH5FGHFCEEEHHGGGBFHFHHBFGEHFGHHHHHH5CHHHHGGEHGHHHGHFHFHHHHGHHHHGGHHHHHHHHHGHHHHHHHHHHHHHHHHHEFGEGEHFHHHHHGFHHHFHDHHHFHHFHFEFFGHHHGDBCDHHDGHHGGEHFF=B0<EFGGHHFFGH<GDG<G0GGFGCGFHGGHHHFGHF;CCGB00GG0;<:.EFFFGFFGGGFFBFF0FG;F.0;
@M03495:530:000000000-LYBTV:1:1109:2272:15034 2:N:0:GATCCGGG+ACCTGCTT
ATATTTTGCCGTTGATAAACCAGCTAATCCTGAAAAAAAAATCAAAGCTAAAATCTACAATGCTAAGACCACGATGTGACTGCTATCAAAGTTAGATATATATGTAAATTATTCATCTGTCAAATCCTAGAATTATATCATACCTGCTCCAGCAATCACGACCTGTAATGGTTTAGTGGGTTGTTCACTGTTTCTGAAAAATGAAGATAGTTGTCCAGCTTCCAAAAAGTTTATTGTGTTTTCTAGTGGAG
+
A?1AAFBBFFD1EEC33GFFGGHGHHHFHFHHGGFFFEEGGHCDHB1BGHHFGHHHHHHHHHHHHHHHEBGHGGHCFFHHFB>GHHHGFFH@DGEGHHFHGHHGFFHGFHGBFGHGHHGHFFHBGDGHFGGHHGHHHHHHHH1GFBCCGFGFGHFDC1G?ACCAC11FGGF<G0FG?FGHCFGCHHGFHGHHFBDD<=DDCGDGDGFGGHFFHH::CH/CFHH0;<.;CBFFFGE0;;:BFG0;09;BFBE
@M03495:530:000000000-LYBTV:1:1109:24708:15055 2:N:0:GATCCGGG+ACCTGCTT
ATATTTTGCCGTTGATAAACCAGCTAATTCCAAAGCTCACATGCTGACAGATCGGAAGAGCGTCGTGTAGGGAAAGAGTGTAAGCAGGTGTGAAGAGATCAGGGGGGGGTGGGGCAATTATAAAAAAAAAAAACAGAATAAATATTACTGTGTTCGGGAACTGATTACTGGATCAAACATTACATATGCACATTAAAAGTCGAGTCGTAGGTGCAAATCAGTACAAGTTGGAAGTAAAATACCTTTAGGAT
+
BBBBBFFFFFCBGGGGGGGGGGHHHHHHHHHHHHGGHHGHHHHHHHHHGHHHHHGGGGHHHGGGEEGGHHHGBGHHHHHHHHHHHHHG?BB>4@43123333@BE/<-------.-;00:00:9B0;-;--:-;.//0090000;B0000;00/0.-.-:.;000900;00/00.000.000000000009090090000:..-0/-....00:00090000000000000;0/:0000000;09900000
@M03495:530:000000000-LYBTV:1:1109:18501:15083 2:N:0:GATCCGGG+ACCTGCTT
ATATTTTGCCGTTGATAAACCACCCTCCCTGTGGTCGTATCTTGCTCCTTCTGTCGTCAACGAATTTACTAATTCCAAAGCTCACATGCTGACAGATCGGAAGAGCGTCGTGTAGGGAAAGAGTGTAAGCAGGTGTGGAGGGATCGGGGGGGGGGGGGGGAAGTAAAAAAAAAAAAAGAAAGACGACGTAGATGATGGAGCATCATAAGTATGAAAAGAACAAGGATAGCGTGGTATTGATACGTGGGATG
+
EEDCCFFFFFEDGGGGGGGGGGGGGHHGGHHHHHGGGGHHHHHHHHHHHHHHHHHGGGHGHGGGHHHHHHHFHHHHHHHHHHHHHHHHHGHHHGHGHHGFGGGHHHGGGGGGHHHHGFHHHHHHHFFGGHHHHFB2?/2////2/<</A@-----<-----..011:1<--9@9---.9./0</.--<<.<.1B1110<</.000111111111111/..////..0:01-..-.1<1111<1.0/.-.0.
@M03495:530:000000000-LYBTV:1:1109:15553:15101 2:N:0:GATCCGGG+ACCTGCTT
ATATTTTGCCGTTGATAAACCAGGACTCAGGCTGGACCAAAGCTCACATGCTGACAGATCGGAAGAGCGTCGTGTAGGGAAAGAGTGTAAGCAGGTGTGTAGATCTTGGTGGGGGGGGTGGTGGTGAGCAAAAAAAAACCAGATGTGAATAATGGAATATGTCTGGTACTATATAGTATAGAATAAAAAAAACTGTATTCGGGTATAACACAAGAAATCGAGACATGAAATAGAGAATGAAGTGTTTGGGA
+
AAABBFFFFFBAEGGGGGGGGGHGHHHHHHHHHHGHHHHHHHFHFHHHHHHHHHHHHHHHHGGGGHHHGGFFEEHHHHGHHHGFGBGEGHHHHHHBB3?B4B44B4B433?////:9----..99././/;:..----.....//;;//////////////;/////;B///;///;:////:////;/---.9//:;//..99-//9///.9..////99..../://////////;/9//:9//.9...
@M03495:530:000000000-LYBTV:1:1109:13959:15107 2:N:0:GATCCGGG+ACCTGCTT
ATATTTTGCCGTTGATAAACCAGCTAATCCTGAAAAAAAAATCAAAGCTAAAAACTACAATGCTAAGACCACGATGTGACTGCTATCAAAGTTAGATATATATGTAAATTATTCATCTGTCAAATCCTAGAATTATATCATACCTGCTCCAGCAATCACGACCTGTAATGGTTTAGTGGGTTGTTCACTGTTTCTGAAAAATGAAGATAGTTGTCCAGCTTCCAAAAAGTTTATTGTGTTTTCTAGTGGAG
+
BBBCCFFFFFCCGGGGGGGGGGHHHHHHHHHHHHHHHGGGGHHHHHFEHGGFGHGFHHHHGHHHHHHHGHHHGGHGHHHHHHFHHHHHHHHHHHGHHHHHHHHHHHHHHGHHFHHHHHHHHHHHHGHHHHHHHHHHHGHHHHHFHHGHHHHHHHHHGHHCEEFEHHHHHHHHHGHGFFGHGGGGHHHHHHHHHHFFGGHHHHHHHHGHHHHFHHC0GFGBGC0<CCC:DFFFGFFGGGFFGGGFBFBFEFE
@M03495:530:000000000-LYBTV:1:1109:19021:15120 2:N:0:GATCCGGG+ACCTGCTT
ATATTTTGCCGTTGATAAACCAGCTAATCCTGAAAAAAAAATCAAAGCTAAAAACTACAATGCTAAGACCACGATGTGACTGCTATCAAAGTTAGATATATATGTAAATTATTCATCTGTCAAATCCTAGAATTATATCATACCTGCTCCAGCAATCACGACCTGTAATGGTTTAGTGGGTTGTTCACTGTTTCTGAAAAATGAAGATAGTTGTCCAGCTTCCAAAAAGTTTATTGTGTTTTCTAGTGGAG
+
AAABBFFFFFBAGGGGGGGGGGHGHGHHHHGHFFGHHGFGCGHFHHBFHGHFHHGHHHHHHHHHHHHHHHHHEGHGGHHHFFFHHHHHHHHHHHHHHHHHHHHHHHHHHGHFHHHHHHHHHHHGHHHHHHFFHHHHGHHHHHFHGHFFFHHHEFFHHFHGECGGHHHEHHHHHHHFDFFEDGFGHGHHHGGHGHDFHFHDGFF0GHHHHHHGHF;0CG/GFH:;0;:.AFFFFGFFGFFGBFGGGGGG?0.
@M03495:530:000000000-LYBTV:1:1109:25715:15120 2:N:0:GATCCGGG+ACCTGCTT
ATATTTTGCCGTTGATAAACCAAAGCTCACATGCTGACAGATCGGAAGAGCGTCGTGTAGGGAAAGAGTGTAAGCAGGTGTGTTGGGGTTGGGGGGGGGCGGGGTTTTAAAGTAAAAAAAAAGCAATAGACTGGAGATGTACAAGGGTAGCTCTGCGTTCGTATTTGCATATGACCTGCCGCACTGTCGTTCAACATGTGCCGCTCGATGCGACATCGGGAGTGCCTGTGGATAGGATAGGTCGTATCACA
+
CBCBBFFFFFCAEGGGGGGGGGHHHHGHGHHHHHGGGHGGFFFFGGGGHHGGFGGGGHHHGGGFHHGHFGGGFFHHHGGC3?13?1/>1>///>>-----9---9-..//://:/9//-;>-../////////.:.///;;9/9/..:/99////9-9...;/9://////://////..-----///....///9//9///----9-;/.-.--.;..---../:;;B////////////;/-9./9///
@M03495:530:000000000-LYBTV:1:1109:27975:15127 2:N:0:GATCCGGG+ACCTGCTT
ATATTTTGCCGTTGATAAACCACCCTCCCTGTGGTCGTTATCTTGCTCCTTCTGTCGTCAACGAATTTACTAATTCCAAAGCTCACATGCTGACAGATCGGAAGAGCGTCGTGTAGGGAAAGAGTGTAAGCAGGTGTGTGGACTGAGGGGGGCGTGGGGTGGAAATGAAAAGAATAAAAAGTGGATCTAGTAGACATCGAGCCTGCTCCAGGCAGTACAGTAGGCAGCGCATGCTGTCTAGCTGTCACCAC
+
AAABBFFFFFD2AAFGGFFGBGCFFHGGGHHFHHHHGEDFHHHFFHHHHHHHHHHEFGGHGGGEFHHHHHGGHHHGGHHHF2G3FFCGHHHHFBHHBFGEEGGGGHHGGGG/E?BGHGGFEHEFGFHHHFHHFGG1F/@0/111/@@//>>-----9-;.--9//////;B/..//;//9.;////////9////9//;/..-/9.9//;//..9///////////;.999;.///;////;//;////9.
@M03495:530:000000000-LYBTV:1:1109:12625:15142 2:N:0:GATCCGGG+ACCTGCTT
ATATTTTGCCGTTGATAAACCAGCTAATCCTGAAAAAAAAATCAAAGCTAAAAACTACAATGCTAAGACCACGATGTGACTGCTATCAAAGTTAGATATATATGTAAATTATTCATCTGTCAAATCCTAGAATTATATCATACCTGCTCCAGCAATCACGACCTGTAATGGTTTAGTGGGTTGTTCACTGTTTCTGAAAAATGAAGATAGTTGTCCAGCTTCCAAAAAGTTTATTGTGTTTTCTAGTGGAG
+
BBBABFFFFFBAGGGGGGGGGGHHHGHHHHHHHGHHHGGGGHHHHHFHHHGHFGEFHGHHGHHHHHHHHHHHGGHGCGHGHHFHHGHHHHHHFHFHHHHHHHHHHHHHHHHHHHHHHHGHHHHHHGHHHHGHHHHHHHHGHHHBGHHBGGHFHHCGBGHGGGFEGFFGHHHHHHGH=FFHGFGGHDHFHHHHHHGGBFDHACF0=GCCFCCGHH;CCHCG0G:CBF;:.0CGGGGGGGFBBFFGGFFGFBA
@M03495:530:000000000-LYBTV:1:1109:3515:15144 2:N:0:GATCCGGG+ACCTGCTT
ATATTTTGCCGTTGATAAACCAAAGCTCACATGCTGACAGATCGGAAGAGCGTCGTGTAGGGAAAGAGTGTAAGCAGGTGTGGGGGGCTAGGGGGGGGGCGCATTACTTAACAAAAAAAAAGAATGAAACGCAGAACGGGATAGATGTCGAAACTAAAGTAAAACTGACCAATCATGATGTTAATGAGAATAGGAAATTGACCTAAAACCACAAGCCTTGCGTGCCACGAGATCTCTAGTTAAGCCCACTT
+
ABBBBFFFDF@2AEGFGGGGCFGFH4A4BABDFCGHHGFHFDFCEGGGFGGGAAEFGFHGHGHGHHHHEGGFHFFFFHG33?11>/--<..<..----9-9--.99/////9/;A.A9=-@..;//:///.;---9.;.:A..;/;//9.;..-//////////////;/9./9;/9;/9B//;//////9/;B/9////9/9/;9/9/A.......///:-..;.//--9..;/////99////9.;9./
@M03495:530:000000000-LYBTV:1:1109:25387:15155 2:N:0:GATCCGGG+ACCTGCTT
ATATTTTGCCGTTGATAAACCACCCCTTCTTGCCCTCCAAAGCTCACATGCTGACAGATCGGAAGAGCGTCGTGTAGGGAAAGAGTGTAAGCAGGTGAGGAGATATCTGGGGGGGGCGGCTCATGAGAAAAAAAAAAAAACAAATATAATGGCAGGAAGGATGTAAATAACACGTCATCTGTATAGTCTCAGGTTGAAGTGACGCCTGAGTCGCGAAGTTGCACTCGTGACGAGGAAGTAGTGCATATGTT
+
AABCCFFFFFCCGGGGGGGGGGGGGGGHHHHHHHHHHGHHHHHHHHHHHHHHHHHHHHHHHGGGGHHHGGGGGGHHHHGHHHHGHGHFGHHHHHHG@3113//34444D32//-9--99--.0000000;/:-B;;-;--....00009000//.-./...000000090;:09....0000000;000000/00:/00000;.:-..//:0-:----.000000/.../...9-9/.900:/00000000
@M03495:530:000000000-LYBTV:1:1109:11640:15192 2:N:0:GATCCGGG+ACCTGCTT
ATATTTTGCCGTTGATAAACCAGGACTCAGGCTGGACCAAAGCTCACATGCTGACAGATCGGAAGAGCGTCGTGTAGGGAAAGAGTGTAAGCAGGTGTGGAGAAGTCGGTGGGGGGGCGGGCAGTGGAAAAAAAAAAAAAAAGAAAAAAGATAGGTAGAAGGCGGGACTAAACAAGTGAACAACGAACACGAGAGGACGAAGGACTCAACCGACGGAATGAAGCGTGAAGTACACAGATAATGGATAGTGA
+
CCCCCFFFFFCCGGGGGGGGGGHGHHHHHHHHHHGHHHHHHHFHHHHHHHHHHHHHHHHHHGGGGFHHGGGGEEHHHHGFHHHGGFHFGHHHHHHGB3?13?303D4?><?//>/:--9----.;0/0009A;D--99----...//:-..000/000009..-----./0000./090000/.-..--:.-9.-...---9.../;00/.-----...090009....0000000.00000000000000
@M03495:530:000000000-LYBTV:1:1109:7818:15197 2:N:0:GATCCGGG+ACCTGCTT
ATATTTTGCCGTTGATAAACCAGCTAATCCTGAAAAAAAAATCAAAGCTAAAAACTACAATGCTAAGACCACGATGTGACTGCTATCAAAGTTAGATATATATGTAAATTATTCATCTGTCAAATCCTAGAATTATATCATACCTGCTCCAGCAATCACGACCTGTAATGGTTTAGTGGGTTGTTCACTGTTTCTGAAAAATGAAGATAGTTGTCCAGCTTCCAAAAAGTTTATTGTGTTTTCTAGTGGAG
+
CCCCCFFFFFCAGGGGGGGGGGHGHHHHHHHHHHHHHGAEGHHHHHHHHHHHHHGHHHHHHHHHHGHHHGHHGGHGHHHHHHEFHFFHHHHGHHHHHHHHHHHHHHHHHHHHHHGHHHGHHHHHHFHHHHHHHHHHHHHHHGHGHHHHFHHHGHFGGFHGECGGHHHHHHHHHHGHF10FCFGGHHHHHHHHHFHHHGHFCFHHHHHHGHGHHH;GGHFHHG:CCHGGGFGGGGGGGGFGGGGGGGFFFF.
@M03495:530:000000000-LYBTV:1:1109:7068:15217 2:N:0:GATCCGGG+ACCTGCTT
ATATTTTGCCGTTGATAAACCACCCTCCTGTGGTCGTTATCTTGCTCCTTCTGTCGTCAACGAATTTACTAATCCAAAGCTCACATGCTGACAGATCGGAAGAGCGTCGTGTAGGGAAAGAGTGTAAGCAGGTGGGTAGGGTATGGTGGGGGGCGGGTCATTAAAAAAAAAAAAAAAAAAAGAAGTGAGTGTGGGGAACGATGTACAAGGAAAGATGCTGAGAGGAGGACGACAAGAGATAAGGCAGGAGA
+
CCBCCFFFFFCBGGGGGGGGGGGGGHHGHHHHHHHGGGHHHHHHHHHHHHHHHHHGGGHGHGGGHHHHHHHHHHHHHHHHHHHHHHHHHHHHHHHHHHGGGGHHHGFGGFGHHHHGHHHHHHGHGHHHHHHHGF//?2?//=22@?1?C//>----9--.00;000:@@;9D->=--;---.../00090000.;-A.......00000..//99000000.00..;.;.-----.9.:00000/..-...
@M03495:530:000000000-LYBTV:1:1109:17690:15250 2:N:0:AATCCGGG+ACCTGCTT
ATATTTTGCCGTTGATAAACCACCCTCCCTGTGGTCGTTATCTTGCTCCTTCTGTCGTCAACGAATTTACTAATTCCAAAGCTCACATGCTGACAGATCGGAAGAGCGTCGTGTAGGGAAAGAGTGTAAGCAGGTGTGTAGAGATCGGTGGGGGGCGGGGGGTTAAAAAAAAAAAAAGAACAACAGACGAGAATGAGTCAGCGAGCAATAAAAGAGCGGACGAGTGTAGACTGAGAACAAGGAGTGACAGA
+
CCCCCFFFFFDAGGGGGGGGGGGGGHHGGHHGHHGHGGGHHHHHFHHHHHHHHGHHGGGHGHGGGHHHHHHGGGHHHHHHHHHHHHHGHHHHGHHHGHHHGGGGHHHGGGGEGHHHFGHHHHGHHHFHHHHHHG022?02222222///??//-=-:-;---9-.//:/:A=-@;--...//;..//.:--../////;///9----///:/;9./B-------.;:/9//99/////:/:.../.9////
@M03495:530:000000000-LYBTV:1:1109:12533:15267 2:N:0:GATCCGGG+ACCTGCTT
ATATTTTGCCGTTGATAAACCAGCTAATCCTGAAAAAAAAATCAAAGCTAAAAACTACAATGCTAAGACCACGATGTGACTGCTATCAAAGTTAGATATATATGTAAATTATTCATCTGTCAAATCCTAGAATTATATCATACCTGCTCCAGCAATCACGACCTGTAATGGTTTAGTGGGTTGTTCACTGTTTCTGAAAAATGAAGATAGTTGTCCAGCTTCCAAAAAGTTTATTGTGTTTTCTAGTGGAG
+
AABAAFFFFFBBFGGGFGGFGGA4CFHHHHHHHHHFHGEGGHHHHHFFHFHHFHGGHFHHHHHFFFFHGFHHDEHFHFHHFBFGFGHHFHFF@FGHHFHHHHGHGHHHHFHGFHFFHHHHFGG4G3GHHHHHHHHGGGEGHGFGHHE23GGEFHGHHHHGGCCGGFHHHHHGHHHH<GGHDFFGGFFH<BGHHGGHFFGHCGHH0CBFHHGGHH<:0C/0CG:;CCCEGBFGFGF009/;FFBBB0;;AFE
@M03495:530:000000000-LYBTV:1:1109:10096:15269 2:N:0:GATCCGGG+ACCTGCTT
ATATTTTGCCGTTGATAAACCACCCTCCCTGTGGTCGTTATCTTGCTCCTTCTGTCGTCAACGAATTTACTAATTCCAAAGCTCACATGCTGACAGATCGGAAGAGCGTCGTGTAGGGAAAGAGTGTAAGCAGGTGGGTGGGGGTGGGGGGGGGGGGGGGCGGGACTAAAAAAAAAAAAGAGAAGACAATGCTGGTCGAGTTGTAAGCCGAATAGGTGAACAAGTACGAGATATGATGTAGAACTAGGAAG
+
BBBCCFFFFFCCGGGGGGGGGGGGGHHGGHHHHHHHGGGHHHHHHFHHHHHHHHHHGGGHGHGGGHHHHHHHHHHHHHHHHHHHHHHHHHHHFHFHHHHHGGGGHHHGGGGEGHHHHGHHGHGHHHHHHHHHHHF2//?/////-----<9---------------./0;00-CD-:--;.//0/0///9000;0/0---0.;000000---9.00;00000//000.....00:00000:000000/00.
@M03495:530:000000000-LYBTV:1:1109:10433:15269 2:N:0:GATCCGGG+ACCTGCTT
ATATTTTGCCGTTGATAAACCACCCTCCCTGTTCCAAAGCTCACATGCTGACAGATCGGAAGAGCGTCGTGTAGGGAAAGAGTGTAAGCAGGTGTGTAGATGTCGGGGGTGGCCGGGGCATTTAAAAAAAAAAAAAGGAACCAAGACGGTAGGAGAAAGAGGATGTACCAATACAAGAGAGGGTGGCAGACACAGAGGCTGAAGAGAGTGCAGAGAGTGAGGGCGGGACGACCATGAGAATCTACAGTAGC
+
BCCCCFFFFFCAGGGGGGGGGGGGGHHGGHHHHHHHHHHHHHHHHHHHHHHHHHFHHHGFGGHHGGGGFFGGFGGGHHHHHHGHHHHHGHHGFGBE14B44444?///>>/<00/<//<-011111=<??D?----..//...:../...9..0/..00//../000000;00;000/./...9.-./.../:;.0/.....000./.000090.;.:000...----------00:00000000000000
@M03495:530:000000000-LYBTV:1:1109:9150:15277 2:N:0:GATCCGGG+ACCTGCTT
ATATTTTGCCGTTGATAAACCACCCTCCCTGTGGTCGTTATCTTGCTCCTTCTGTCGTCAACGAATTTACTAATTCCAAAGCTCACATGCTGACAGATCGGAAGAGCGTCGTGTAGGGAAAGAGTGTAAGCAGGTGTGTAGGGCTCGGGGGGGGGGGGGTTATTAAAAAAAAAAAAAAAAGAAAGAGATGTGTTGTAATGAGGCATGTAGGTGGTAGGTGCTGAGCTAATCGAGTAGGTGTATAGTGAGTG
+
CCCCCFFFFFDCGGGGGGGGGGGGGHHGGHHHHHGHGGGHHHHHHHHHHHHHHHHHGGFHGHGGGHHHHHHHHHHHHHHGHHHHHHHHHHHHFHHHHHHHGGGGHHHGGGGEFHHHHGHHHHHHHHHHHHHHHHAF2C0222/2=//</>E--99-<----.0000<0<@ABDFA=---9.../0///00000/.<000000/..0.<00000.900.000000<000000.<.:.0000000::0000<0
@M03495:530:000000000-LYBTV:1:1109:23800:15289 2:N:0:GATCCGGG+ACCTGCTT
ATATTTTGCCGTTGATAAACCAGGGACTCAGGCTGGACCAAAGCTCACATGCTGACAGATCGGAAGAGCGTCGTGTAGGGAAAGAGTGTAAGCAGGTGTGTAGGGCACGGTGGGGTGCGGTGCATTAAAAAAAAAAAAATAAACAAACTGACTCAATTCATAAAGTAGTACACACATACTGCGGTGGCGCCGTTGGCTATTCGTGCTGACTCGTGAGACCACCGAGTGCAGCGTGATGCTAGTACGATTAG
+
BBBBBFFFFFB>EGGGGGGGFGHGGAFHHHHHHHHGFHHHHHHHFFGHFHHHGGBGHHHHGHEEFGGFFGGDGEEGHHHGFGEFHHHHFHHFDGHGGCBA04?3/2//>E//</////>///<@2@2222?//--<---.00000...000/00:;0000000;90;00;;000..900000.9.-..-.-9-.;.//////./9../:.//.../9//;..9.--../;//-...//9/99///.....:
@M03495:530:000000000-LYBTV:1:1109:17474:15291 2:N:0:GATCCGGG+ACCTGCTT
ATATTTTGCCGTTGATAAACCAGCTAATCCTGAAAAAAAAATCAAAGCTAAAAACTACAATGCTAAGACCACGATGTGACTGCTATCAAAGTTAGATATATATGTAAATTATTCATCTGTCAAATCCTAGAATTATATCATACCTGCTCCAGCAATCACGACCTGTAATGGTTTAGTGGGTTGTTCACTGTTTCTGAAAAATGAAGATAGTTGTCCAGCTTCCAAAAAGTTTATTGTGTTTTCTAGTGGAG
+
BBBBBFFFFFBBGGGGGGGGGGHHHHHHHHHHHHHHHGGGGHHHHHHHHHHHGFGHHHHHHGHHHHHHHHHHGGHGFFHHHFHHHHHHHHHHHHHHHGGHHGHHHHHHHHHHHHHHHHHHHHHHHHHHHGHHHHHHHHHHHHHFHHHHHHHGHHFGHHHGDGGGHHHFGGFGHFHH>DGHFGGGHHHGHHHHHHFHGHHHGHHFFGFHGFGHGFGCGGCGFH=GFHGADFGGFFGGGG/BFFFGGGFFFFE
@M03495:530:000000000-LYBTV:1:1109:11711:15297 2:N:0:GATCCGGG+ACCTGCTT
ATATTTTGCCGTTGATAAACCACCCTCCCTGTGGTCGTTATATCACGAATTTACTAATTCCAAAGCTCACATGCTGACAGATCGGAAGAGCGTCGTGTAGGGAAAGAGTGTAAGCAGGTGTGTAGAGATGGGTGGGGGGCGGGGCATTAAAAAAAAAAAAAGAAAAATGGGAGAAGGAATGTGAGAGAGAATATGAAGAAGGAAAAGATACGACGAAGAGAGAGACGGACGTACGAGCACATCAGGATGCG
+
BCCCCFFFFFDCGGGGGGGGGGGGGHHGGHHHHHHHGGGHHHHHHHGGGHHHHHHHHHHHHHHHHHHHHHHHHHHHHHHHHHHHGGGGHHHGGGGEGHHHHGHHHHHHHHHHHHGGHHCF3?04343332B?2////<--<<>---/0000:0<--<9---...//:.00./.../.</00000000...0000:0000//..////<000..<--9.../..<.<...9-...-..<-./0000<000<-
@M03495:530:000000000-LYBTV:1:1109:3820:15305 2:N:0:GATCCGGG+ACCTGCTT
ATATTTTGCCGTTGATAAACCAGCTAATCCTGAAAAAAAAATCAAAGCTAAAAACTACAATGCTAAGACCACGATGAGACTGCTATCAAAGTTAGATATATATGTAAATTATTCATCTGTCAAATCCTAGAATTATATCATACCTGCTCCAGCAATCCCGACCTGTAATGGTTTAGTGGGTTGTTCACTGTTTCTGAAAAATGAAGATAGTTGTCCAGCTTCCAAAAAGTTTATTGTGTTTTCTAGTGGAG
+
AAA@AFFFFFDAECC3GG1FFGHGHGHHHGFFBEFHFGCE?G1FEDDBFH1AGAEFGFGHFE1EGFCHHHFAEC//11BC@101FF02FB1DFF21BGFHDB2FFHHEHFHFFHFHGHFGFF2GGFEGGGHFGGGHFHF2FG10>F0BFF110<0@101?/</<FGD<F1B1<FH1<FAG<F-CG=D<DGDGGG=00=DDCGBG0CFHHG;<0C00://;C0/000.:.:0;CFF0;0/;/990000;FEG
@M03495:530:000000000-LYBTV:1:1109:14251:15318 2:N:0:GAACCGGG+ACCTGCTT
ATATTTTGCCGTTGATAAACCAGCTAATCCTGAAAAAAAAATCAAAGCTAAAAACTACAATGCTAAGACCACGATGTGACTGCTATCAAAGTTAGATATATATGTAAATTATTCATCTGTCAAATCCTAGAATTATATCATACCTGCTCCAGCAATCACGACCTGTAATGGTTTAGTGGGTTGTTCACTGTTTCTGAAAAATGAAGATAGTTGTCCAGCTTCCAAAAAGTTTATTGTGTTTTCTAGTGGAG
+
>AABCFFFFFCBGGGGGGGGGGHHHHHHHHHHHHHHGGGGGHGHHHGHHGHHHHGFHFHHGHHGGHGHGFHGFEHGAEFFGHEHHBGHHHGHHHBFEEDGGHHFFFHHHGHHHHGFHHHHFHHHHHHHHGHHHHHHFBFGGH3GHHFGHHGHHHHHHHHGFFGGGFGFHHHDGHHE>GHHGGGDHHGHHHHHHGDDF=DGFEBFHHFGF0CHHH0GBGCGHHFHGGCAABFGGGGFGGFGGGGGBFBBF0A
@M03495:530:000000000-LYBTV:1:1109:4526:15326 2:N:0:GATCCGGG+ACCTGCTT
ATATTTTGCCGTTGATAAACCAGGACTCAGGCTGGTCCAAAGCTCACATGCTGACAGATCGGAAGAGCGTCGTGTAGGGAAAGAGTGTAAGCAGGTGTGTAGGTTTAGGGGGGGGGGGGGGGACTATAAAAAAAAAAAAAAGAGAGTAAGAGGAGGGTAGGTGGAATGGTAGGAAGAGACAAGTATGTAGGTCAAAATGTAGTGAGTGGTGAATGACGGTAGAGTCGAGAGCAAACGACAGGGGTGGGTGA
+
CDCCDFFFFFDCGGGGGGGGGGHGHHHHHHHHHHGHHHHHHHHHHHHHHHHHHHHHHHHHHGGGGHHHGGGGEFFGHHGHFHHHHGHGHHHHHHHFBBE14333333DB??E--;---9-----;/00:BFBA;D;--;--.;/:.000000....-./..00..0000:00.00...///:.000000;0000:0000:000/00:0.0.00;00:.-.9.0000-.-.-.0/:..9---..-.---9..
@M03495:530:000000000-LYBTV:1:1109:19106:15338 2:N:0:GATCCGGG+ACCTGCTT
ATATTTTGCCGTTGATAAACCAGCTAATCCTGAAAAAAAAATCAAAGCTAAAAACTACAATGCTAAGACCACGATGTGACTGCTATCAAAGTTAGATATATATGTAAATTATTCATCTGTCAAATCCTAGAATTATATCATACCTGCTCCAGCAATCACGACCTGTAATGGTTTAGTGGGTTGTTCACTGTTTCTGAAAAATGAAGATAGTTGTCCAGCTTCCAAAAAGTTTATTGTGTTTTCTAGTGGAG
+
?AAABFFFFFBBGGGGGGGGGGHGHHHHHHHHHHHHHGGGGHGHHHFHHHHHHHGHHHHHHHHHHHHHHHHHGGHGHHHHHHHHHHHHHHHHHHHHHHHHHHHHHHHHHHHHHHHHHHHHHHHHGHHHHHFHHHHHHHGHHHFGHHHHGFHHGHFHGHHGGGGGHHHFHHHHHHHGGFGFCFGFHHHHHHHHHGFHHHHHFGHGGHHHHHHHHHCCCGCGGH=CGCC.EFGGGGGGGGGGGGGGGGBB?FE
@M03495:530:000000000-LYBTV:1:1109:29150:15345 2:N:0:GATCCGGG+ACCTGCTT
ATATTTTGCCGTTGATAAACCACCCTCCCTGTGGTCGTTATCTTGCTCCTTCTGTCGTCAACGAATTTACTATTCCAAAGCTCACATGCTGACAGATCGGAAGAGCGTCGTGTAGGGAAAGAGTGTAAGCAGGTGTGTGGATATCTGTGGGGGCGGTGTACTTAAAAAAAAAAAAAGAACAGAGCTCACATAGTGGAATTGAACAACGCAAGATGATAAAGAGCGCGCGACAACCATACCCACAGTAGTGT
+
BCCCCFFFFFBAEFGGGGGGGGGGGHHGGHHHHHHHGGEHHGHHHHHHHHHHGHFHGGGHGHGGGGHHHHHHGHHHHGGFGFHHHHHHHHHFGHHHHHHEFGGGHHGGGGGGHHFEF3BGHHHBGDFGGFHHHF2D?@0?222@D2@2D2///--<--:000000000-;9:---;.../9/;//0000090000.000000090/.---;-/0000;0000//--;-9----...00//00...9000/0
@M03495:530:000000000-LYBTV:1:1109:12629:15347 2:N:0:GATCCGGG+ACCTGCTT
ATATTTTGCCGTTGATAAACCAGGGACTCAGGCTGGACCAAAGCTCACATGCTGACAGATCGGAAGAGCGTCGTGTAGGGAAAGAGTGTAAGCAGGTGTGGAGGTATAGGGGGGGGGCGGGGGAGTTAAAAAAAAAAAAAAAAAAGAAAAGAGGAGAGTAAGACGATGATAAGTGAGGACAAAGAGAGAAGTAAGAGGATATAAGTCATGGGTGACTGAGAAGACGATGTATGTCAACATGATGCTGGACA
+
EECCDFFFFFEDGGGGGGGGGGHGGGGHHHHHGHHGHHHHHHHHHHHHHHHHHHHHHHHHHHGGGGHHHGGGGGGHHHHGGHHHHHFHHHHHHHHHFB3E/3?//3B44B0E/<-@---<<----</1111<B=9B-@----@--...///./..9..<111<0.-..<111<1110.0././///<..0<111<<0../011<1111110./..0110011/0/.-<.<<11111100/00111110..0
@M03495:530:000000000-LYBTV:1:1109:19791:15349 2:N:0:GATCCGGG+ACCTGCTT
ATTTTTGCCGTTGATAAACCAGCTAATCCTGAAAAAAAAATCAAAGCTAAAAACTACAATGCTAAGACCACGATGTGACTGCTATCAAAGTTAGATATATATGTAAATTATTCATCTGTCAAATCCTAGAATTATATCATACCTGCTCCAGCAATCACGACCTGTAATGGTTTAGTGGGTTGTTCACTGTTTCTGAAAAATGAAGATAGTTGTCCAGCTTCCAAAAAGTTTATTGTGTTTTCTAGTGGAGG
+
ABBBBFDFFBBBGGGGGGGGGGHHHHHHHHHGHHHFCFGGHHHHHFEGHHHHHGHHHHHHHHHHHHHGHHHGGHGHHHHHHHHHHHHHHHHHHHHHHHHHHHHHHHHHHHHHHHHHHHHHHHHHHHHHHHGHHHHHHHHHHGFHHHHHGHHHHHHHHHGDFGGHFHHHHHGHHHFFFHEGGFGHHHHHHHHHHHHGHHHFHHGHHHHHHHHHHHFFHHHGHHGCFFGDGGGGFGFFGGGGFGF9FFFFFGG
@M03495:530:000000000-LYBTV:1:1109:17101:15367 2:N:0:GATCCGGG+ACCTGCTT
ATATTTTGCCGTTGATAAACCAGCTAATCCTGAAAAAAAAATCAAAGCTAAAAACTACAATGCTAAGACCACGATGTGACTGCTATCAAAGTTAGATATATATGTAAATTATTCATCTGTCAAATCCTAGAATTATATCATACCTGCTCCAGCAATCACGACCTGTAATGGTTTAGTGGGTTGTTCACTGTTTCTGAAAAATGAAGATAGTTGTCCAGCTTCCAAAAAGTTTATTGTGTTTTCTAGTGGAG
+
BBBCCFFFFFCBGGGGGGGGGGHHHHHHHHHHHHHHHGGGGHHGHHHHHHHHHGGHHHHHHHHHHHHHHHHHGGHGHGHHHGGHHHGHHHHHHHHHHHHHHHHHHHHHHHHHHHHHHHHHHHHHHHHHHHHHHHHGHFHHHHGGHHHHHHGHHHHHHGHGGGGGHHGFHHHGHHHHFGHHDGGGHHGHHHHHHGHHHHDHHHHHHHBFFGCGHHFGGFHFGHCGBGHGGGGGGGGGGGGFGGGGGFFFGGG
@M03495:530:000000000-LYBTV:1:1109:4689:15373 2:N:0:GATCCGGG+ACCTGCTT
ATATTTTGCCGTTGATAAACCAGCTAATCCTGAAAAAAAAATCAAAGCTAAAAACTACAATGCTAAGACCACGATGTGACTGCTATCAAAGTTAGATATATATGTAAATTATTCATCTGTCAAATCCTAGAATTATATCATACCTGCTCCAGCAATCACGACCTGTAATGGTTTAGTGGGTTGTTCACTGTTTCTGAAAAATGAAGATAGTTGTCCAGCTTCCAAAAAGTTTATTGTGTTTTCTAGTGGAG
+
ABBBAFFFFFBBGGGGGGGGGGHHHHHHHGFHHFHHHGGGGHHGHHHGHGHHHGFHHGHHHHHHHHHHGHHHGGHGGHHHFHEGHHHHHGFHFHHHHHHHGHHHHHHHGFHHHHHHHHHHHGFHHFHGHGFHHHHHHHHHHHHCGHHGHFHHEGCDGHHGGCGGHGHFHGHGHHHHDGHECFFFFHHHHHHHFGGBHGFFFHHHFHHHHHCFHHGHGHHGHH:C;GCEAFGGGGGGGFFGGFGGFGFF;BE
@M03495:530:000000000-LYBTV:1:1109:20419:15375 2:N:0:GATCCGGG+ACCTGCTT
ATATTTTGCCGTTGATAAACCACCCTCCCTGTGGTCGTTATCTTGCTCCTTCTGTCGTCAACGAATTTACTAATTCCAAAGCTCACATGCTGACAGATCGGAAGAGCGTCGTGTAGGGAAAGAGTGTAAGCAGGTGTGAAGGTCTCGGTGGGGGGCGGGGGGATAGAAAAAAAAAAAGAAGAGAGTAAGGAGGGGGGGAGGGGAGGGATGTGCTAGTAGAAGGGGGAGGTCAGGACAGTGTGTGTGAGAGG
+
DCCDDFFFFFEBGGGGGGGGGGGGGHHGGHHHHHGHGGGHHHHHHHHHHHHHHHHHGGGHGHGGGHHHHHHHHHHHHHHHHHHHHHHHHHHHHHHHGHHHGGGGHHHGGGGEFEFHHGHHGHGHHHHHDFGHHHBB2?22@222222=???//<--<-<----</0111<.9@9---9../0</.:11100..---<------.<--./.011111:11111..-----./0//0</.01<1....1110.
@M03495:530:000000000-LYBTV:1:1109:16557:15378 2:N:0:GATCCGGG+ACCTGCTT
ATATTTTGCCGTTGATAAACCAGCTAATCCTGAAAAAAAAATCAAAGCTAAAAACTACAATGCTAAGACCACGATGTGACTGCTATCAAAGTTAGATATATATGTAAATTATTCATCTGTCAAATCCTAGAATTATATCATACCTGCTCCAGCAATCACGACCTGTAATGGTTTAGTGGGTTGTTCACTGTTTCTGAAAAATGAAGATAGTTGTCCAGCTTCCAAAAAGTTTATTGTGTTTTCTAGTGGAG
+
BBCCCFFFFFCCGGGGGGGGGGHHHHHHHHHHHHHHHGGGGHHHHHHGHHHHHHGHHGHHHHHHHGHHHHHHGGHGHHHHHHHHHHHHHHHHHHHHHHHHHHHHHHHHHHHHHHHHHHHHHHHHHHHHGHHHHHHHHHHHHHHHHHHHHHHGHHHHHHHGGGGGHGHHHHHGHHHHDGHHEFGGHHHGHHHHHGGHHFGHHGHGHGHHHHGFHHGFHFGHHGGGGHE.EGGGGGGFFGFGGFGGEBCFFFE
@M03495:530:000000000-LYBTV:1:1109:29216:15383 2:N:0:GATCCGGG+ACCTGCTT
ATATTTTGCCGTTGATAAACCAGCTAATCCTGAAAAAAAAATCAAAGCTAAAAACTACAATGCTAAGACCACGATGTGACTGCTATCAAAGTTAGATATATATGTAAATTATTCATCTGTCAAATCCTAGAATTATATCATACCTGCTCCAGCAATCACGACCTGTAATGGTTTAGTGGGTTGTTCACTGTTTCTGAAAAATGAAGATAGTTGTCCAGCTTCCAAAACGTTTATTGTGTTTTCTAGTGGAG
+
BBABAFFFFDDACEGFGGGGGGHHHHHHFHHHHHGHFEGGGHGCHHHBFFHFFHGFHBGHFFHEHEFGHHHHG@G1B4FG43EGHFFGDGHFHGHHEEFHGHHFFGHHGFHHGHHHHHFHHHHFGGFFHFGFGHFHHHHHHHFHFHHFHHFHHHFHF2FDDCCDFHHGGGHHHEFHFFHHFGGGH1FHEBGGHGGHFH0DCHF<0CCGFHGGHG<0CG;CFG/;;C;.;CFFGGGGFGCFFFFF0CFFGFG
@M03495:530:000000000-LYBTV:1:1109:16592:15404 2:N:0:GATCCGGG+ACCTGCTT
ATATTTTGCCGTTGATAAACCACCCTCCCTGTGGTCGTTATCTTGCTCCTTCTGTCGTCAACGAATTTACTAATTCCAAAGCTCACATGCTGACAGATCGGAAGAGCGTCGTGTAGGGAAAGAGTGTAAGCAGGTGTGGTGGGTAGGGGGGGGGGGGGGGGGATGAAAAAAAAAAAGAAAAAAAAAGAATAAGAGCGTGTAGTCGGTAGATGATATAGCAAGGAGTACATGGTGGAGAATGGAGAGAGGCG
+
BCCDDFFFFFCCGGGGGGGGGGGGGHHGGHHHHHGHGGGHHHHHHHHHHHHHHHHHGGGHGHGGGHHHHHHHGHHHHHHHHHHHHHHHHHHHHHHHHHHHGGGGHHGGGGGEEHHHHGHHHHHHHHHHGGGHHHGB2?/2///?2?//C@-<D;@------<-9.00:<.-@ABBA...</.----...:0000:/-9../0::.-<..00000:000000:..<:/0000/00.<.0<0000/0.....-
@M03495:530:000000000-LYBTV:1:1109:20679:15408 2:N:0:GATCCGGG+ACCTGCTT
ATATTTTGCCGTTGATAAACCACCCTCCCTGTGGTCGTTATCTTGCTCCTTCTTCGTCAACGAATTTACTAATTCCAAAGCTCACATGCTGACAGATCGGAAGAGCGTCGTGTAGGGAAAGAGTGTAAGCAGGTGTGTAGATGTCGGTGGTGGGGGTGGAAATAAAAAAAAAAAAAAAAGGAAAAAGACAGTGCTAGCGGATGAGTAAAGTAACAGAGAATGAGATATAGAACAGTGTATACGCTGCAGAA
+
BBABBFFFFFBAGGGGGGGGGGGGGHHGGHHHHHHHGGGHHHHHHGHHHHHHHHHHHGHGHGGGHHHHHHHHHHHHHHHHHHHHHHHHHHHHHHGHHHHGGGGHHGGGGGGGHHHHGHHHHHHGGFGHGHHHHFGBE0@@22222//>CD//?<<@---.00000000:-:9-A---9-...//....././//////9----//;/9999///////.///////////////////////.....////
@M03495:530:000000000-LYBTV:1:1109:22025:15419 2:N:0:GATCCGGG+ACCTGCTT
ATATTTTGCCGTTGGTAAACCAGGACTCAGGCTGGACCAAAGCTCACATGCTGACAGATCGGAAGAGCGTCGTGTAGGGAAAGAGTGTAAGCAGGTGTGGAGAGCTGGGTGGGGGGGGGGGGCTTATAAAAAAAAAAAACAAATAGGAATACAAACCTGCAAGCTCGATGAGAACATGGAATTGATAGTCGTCAGACTGCATACTACAAGAGGCATACGTAATGATGGTGAGTTAGTAATGACGCATAGGA
+
BCCBCFFFFFCBGGGEGGGGGGHGHHHHHHHHHGGHHHGHHHHHHHHHHHHHHGHHHHHHHGGGGHHHGGFGEEGCGHGHFHG?FBGBGHHHHHGFBB?/3/3//332/3<>///:---:---;.;/:9/;BD--;---..;.////////////../..///./9.-//;/////://////;///://.;..;/////;/:/9/:////..9.://./;.://////9/.://///://9;..-..///
@M03495:530:000000000-LYBTV:1:1109:11810:15424 2:N:0:GATCCGGG+ACCTGCTT
ATATTTTGCCGTTGATAAACCACCCTCCCTGTGGTCGTTATCTTGCTCCTTCTGTCGTCAACGAATTTACTAATTCCAAAGCTCACATGCTGACAGATCGGAAGAGCGTCGTGTAGGGAAAGAGTGTAAGCAGGTGTGGAGAGCTCGGGGGGGGGGGTGTGTTTATAGAAAAAAAAAAAGTATATGAGTGAAGGGGAGAGGGAGAGGGGTAAGAGAAGGTGGTGGAGTAGGGGTGCAGAAGACGCGGGCAG
+
ABCCDFFFFFDCGGGGGGGGGGGGGHHGGHHHHHGHGGGHHHHHHHHHHHHHHHHHGGGHGHGGGHHHHHHHHHHHHHHHHHHHHHHHHHHGHHHHHHHHGGGGHHHGGGGEEGHHHGHHHHHHHHHHHGHGHHFF?C/2?2//22///><-----9---..</11<1:11:BBA@B--90:1<111110<110.-.-.......<9.-<./<10/0/.00......:/10.<.-.011/00/.------<
@M03495:530:000000000-LYBTV:1:1109:17198:15432 2:N:0:GATCCGGG+ACCTGCTT
ATATTTTGCCGTTGATAAACCAGCTAATCCTGAAAAAAAAATCAAAGCTAAAAACTACAATGCTAAGACCACGATGTGACTGCTATCAAAGTTAGATATATATGTAAATTATTCATCTGTCAAATCCTAGAATTATATCATACCTGCTCCAGCAATCACGACCTGTAATGGTTTAGTGGGTTGTTCACTGTTTCTGAAAAATGAAGATAGTTGTCCAGCTTCCAAAAAGTTTATTGTGTTTTCTAGTGGAG
+
BBAABFFFFFBAFGGGGGGGGGHHHHHHHHHHHHGHHGGGGHHHHHHGHHHHHHGHHHHHHHGHHHHHHHHHGGHGHHHGHFFHHHGHHHHHHHFHHHHHHHHHHHHHHFHHHGHHHHHHHHGHHHGHHHHHHHHHHHGHDGD2DGFGHHHHHHFGHHHGGGGGHHHHHHHFFHGG=GHGDGGGHHFHHHFHHFHHHHFHHHHEFGGHFHGHHHGHHGFFGHC:<C:.C0FB0FGGGFBFGBFGGGFF?9E
@M03495:530:000000000-LYBTV:1:1109:26726:15442 2:N:0:GATCCGGG+ACCTGCTT
ATATTTTGCCGTTGATAAACCAGCTAATCCTGAAAAAAAAATCAAAGCTAAAAACTACAATGCTAAGACCACGATGTGACTGCTATCAAAGTTAGATATATATGTAAATTATTCATCTGTCAAATCCTAGAATTATATCATACCTGCTCCAGCAATCACGACCTGTAATGGTTTAGTGGGTTGTTCACTGTTTCTGAAAAATGAAGATAGTTGTCCAGCTTCCAAAAAGTTTATTGTGTTTTCTAGTGGAG
+
3AABBFFFFFBAFGGGGGGGGGGHFHHHHFHGHHCHHEEGGHHHGHDHHGFHEGGHHFHHHHHHHHHHHHHHEEHFGBGFGHFGFF3GHHHHFHHHHHHHHHHGHHHHHFHHFHGHHHGHHHHHHGHHHHHHHHHHHHHHGHH?GGFHHFGHEF<FFGG?E/CDCGFHHFDFFHHF1DGEEGGGHHHHHHHHHBDHEGGHHGHFGGFGHHGGHHC0GGHFHH::0<:ADBFFFGGFGGGGFGGGGGFFFFE
@M03495:530:000000000-LYBTV:1:1109:14234:15452 2:N:0:GATCCGGG+ACCTGCTT
ATATTTTGCCGTTGATAAACCAGGACTCAGGCTGGACCAAAGCTCACATGCTGACAGATCGGAAGAGCGTCGTGTAGGGAAAGAGTGTAAGCAGGTGTGGAGGGATGGGCGGGGGGCGGGGTGTGAGAAAAAAAAAAAAAAAAAAGAAAGAAGGAAAGGAAGAGATGGAGGAGGTGTGGGTGGAAAAAGATAGGGGCAAGACGAGAAAACAACCGTCCAGGTGTGCGCAACACAGAACTATAATGCACTAA
+
CCCCCFFFFFCBGGGGGGGGGGHGHHHHHHHHHHGHHHHHHHHHHHHHHHHHHHHHHHHHHGGGGHHGGGGGEEHFHGGHHHHGHBGEGHGEFGHF33?13?///2//?0>B/<---:9;:--;900000;A;-B;-:-------.../:/9/.9/:..//:../00://.:....0..;..-.00/.;.0:0/..-9..//.--..0//...9-....0/000.0.----....00/900000:00000;
@M03495:530:000000000-LYBTV:1:1109:4883:15459 2:N:0:GATCCGGG+ACCTGCTT
ATATTTTGCCGTTGATAAACCAGCTAATCCTGAAAAAAAAATCAAAGCTAAAAATTACAATGCTAAGACCACGATGTGACTGCTATCAAAGTTAGATATATATGTAAATTATTCATCTGTCAAATCCTAGAATTATATCATACCTGCTCCAGCAATCCCGACCAGTAATGGTTTAGTGGGTTGTTTACTGTTTCGGAAAAATGAAGATAGTTGTCCAGCTGCCAAAAAGTTTATTGTGTTTTCTATTGGAG
+
3AAA@FDDFFB2AAGGGGGFGGHHHHGHHHHGGFGDGEGG0BGHHF5BBGHFHE1BFEG55335D5BFD2BF1EGGB444BEG4443BE3GHFF434BDB4B4@4BFGH4FGGFB4GGH44FBG4GHH44B3F44FFG44??BBDDGFG1C10@@110@/?/>/?<?1<FG1FC11>>F.C.-C./0==G<DDD.-<CACC.0C;C000;CGHG000;/C/;.;9C..;;CBBF09C9BFG/00000000;
@M03495:530:000000000-LYBTV:1:1109:10236:15477 2:N:0:GATCCGGG+ACCTGCTT
ATATTTTGCCGTTGATAAACCAGCTAATCCTGAAAAAAAAATCAAAGCTAAAAACTACAATGCTAAGACCACGATGTGACTGCTATCAAAGTTAGATATATATGTAAATTATTCATCTGTCAAATCCTAGAATTATATCATACCTGCTCCAGCAATCACGACCTGTAATGGTTTAGTGGGTTGTTCACTGTTTCTGAAAAATGAAGATAGTTGTCCAGCTTCCAAAAAGTTTATTGTGTTTTCTAGTGGAG
+
AAAABFFFFFBBGGGGGGGGGGHHHHHHHHHHHHHHHGGGGHGHHHHGHHHHGGGHHHHHHHHHHHHHHHHHGGHGHHHHFHFHGHHHHHHHHHHHHHHHHHHHHHHHHHHHHHHHHHHHHHHHHHHHHHHHHHHHHHHHHHHHHGHHHHHHGHHHHHHGEGGGHHHHGHHFGHHGGFHHEGGGGHHHHHHHHHHHHHHHHHHHHHHHHGHFHHFHHHBGHHC:CCGEGBGGGGGGGFFFGGGGGGFGGGE
@M03495:530:000000000-LYBTV:1:1109:18531:15479 2:N:0:GATCCGGG+ACCTGCTT
ATATTTTGCCGTTGATAAACCACCCTCCCTGTGGTCGTTATCTTGCTCCTTCTGTCGTCAACGAATTTACTAATTCCAAAGCTCACATGCTGACAGATCGGAAGAGCGTCGTGTAGGGAAAGAGTGTAAGCAGGTGTGGAGAGATCGGGGGGGGGCGGGGGACTAAAAAAAAAAAAAGAAGGAAGTAAGGTAGGTGAGCGGGGGGAGGGGTGCGATGTGAGCGGTAGCAGGAGGGGGAGGGCTGGGGATAG
+
BCCCCFFFFFDBGGGGGGGGGGGGGHHGGHHHHHHHGGGHHHHHHHHHHHHHHHHHGGGHGHGGGHHHHHHHHHHHHHHHHHHHHHHHHHHHHHHHHHHHGGGGHHHGGGGEGHHHHGHHHHHHGHHHHHHHHHBB2B/2?2//D2/B@@--@B--;-A;---./0090-;=--@--.../../.00000000.;:0.0-------9---.-.-....0000--:..000....-------.....-../;
@M03495:530:000000000-LYBTV:1:1109:7756:15488 2:N:0:GATCCGGG+ACCTGCTT
ATATTTTGCCGTTGATAAACCACCCTCCCTGTGGTCGTTATCTTGCTCCTTCTGTCGTCAACGAATTTACTAATGTCACAACCACTTCTTGCCCTCCAAAGCTCACATGCTGACAGATCGGAAGAGCGTCGTGTAGGGAAAGAGTGTAAGCAGGTGTGGGGAGCTCGGTGGGGGGCGGGGGATTAAAAAAAAAAGAAACACGAGTATCGTGGGCATGGAGGGAGATGTATATAAGATGAGGGGAAGGGGGG
+
ABBCCFFFFFCBGGGGGGGGGGGGGHHGGHHHHHHHGGGHHHHHHGHHHHHHHHHHGGGHGHGGGHHHHHHHGHHHHHH5GGGGGHHHHHHHHHHHGHHHHHHHHHHHHHHHHHHHHGHHGGGGHHHGGGGGGHHHHGFCHHFHFGHHHHHHHH=???//>.-.01.<<<.-;-;-;-----./00000:@-;-.;9///:.--..00.99.-.//..0/.-9../09000000000900/.-.....---
@M03495:530:000000000-LYBTV:1:1109:8488:15497 2:N:0:GATCCGGG+ACCTGCTT
ATATTTTGCCGTTGATAAACCAGCTAATTCCAAAGCTCACATGCTGACAGATCGGAAGAGCGTCGTGTAGGGAAAGAGTGTAAGCAGGTGTGTAGATCTCGGTGGGGGGGGGGGGATTAAAAAAAAAAAAAAAGAAGGGGAAAGAGGAGGCAGAGGGGAGTAAGGAAGGGGAAGGCCAGTGCGTCTCAGACTCAGTGGGTCGACACAACGAGTGACTGGTGGGAACTCGGTTCACAATCAACTAAGATAGG
+
ABBCCFFFFFCCGGGGGGGGGGHHHHHHHHHHHHHHHHHHHHHHHHGHHHGHHAGGGGHGHGGGFEGGHHHGFGHHHHHHHHHHHHHGHG3?14B4444B1?1?E///--------.;0;0;;C;>-------.../:.-....//...;.......-.-./0900/...-.......;000-.99B0000000000/.;:;--.-/..-;...9000.0/.-.0.90;....0000;0:0/0000000;/
@M03495:530:000000000-LYBTV:1:1109:9967:15517 2:N:0:GATCCGGG+ACCTGCTT
ATATTTTGCCGTTGATAAACCACCCTCCCTGTGGTCGTTATCTTGCTCCTTCTGTCGTCAACGAATTTACTAATTCCAAAGCTCACATGCTGACAGATCGGAAGAGCGTCGTGTAGGGAAAGAGTGTAAGCAGGTGTGTAGAGAGGGGGGGGGGGGGGGGGTTTAAAAAAAAAAAATACAAACACGACAGCAGAGGAACGTGAGAATACGTTGAGAAAAGATGTGGAAAGAATGACGTACAGCATGGTAGA
+
BBBCDFFFFFDCGGGGGGGGGGGGGHHGGHHHHHGHGGGHHHHHHHHHHHHHHHHHGGGHGHGGGHHHHHHHHHHHHHHHHHHHHHHHHHHHHHHHHHHHGGGGHHHGGGGGGHHHHGHHHHGHHHHHHHHHHH?B??02@222//?//-@9@A----<--9-.000:09<BB@--.00000....-9-9././...<..9...000009<<.<:.00//.00000000./.0000.9...00/00.0000
@M03495:530:000000000-LYBTV:1:1109:19116:15548 2:N:0:GATCCGGG+ACCTGCTT
ATATTTTGCCGTTGATAAACCACCCTCCAAAGCTCACATGCTGACAGATCGGAAGAGCGTCGTGTAGGGAAAGAGTGTAAGCAGGTGTGGAGGGAACGGGGGGCGGCGCGTCATTAAAAAAAAAAAAAAAGAAAGACGACAGGAAGAGAGAGTAGGGGTCGGGAATGGAAAGCGGGTGCAAAGTATCGGCATATAGCGGGAGAGTCGACAGAACAGTAGACGACCCGCGAACCGAACTCGGTAGAATACAA
+
CCCCCFFFFFCAGGGGGGGGGGGGGHHGHHHHHHHHHHFHHHHHHHHHHHHGFGGHHHGEFGGGHHHHGHHHHHHGGGGGHFHHF1B@?13?1/11////>/A-:--;----..0;0090@;CAA-;--9.../0//.----../.../...;000.9..-----/90000./.--9-.000/0000.----00000-----..:0-.-9-/0///00000.----------;--;C.9.....0000000
@M03495:530:000000000-LYBTV:1:1109:13929:15551 2:N:0:GATCCGGG+ACCTGCTT
ATATTTTGCCGTTGATAAACCACCCTCCCTGTGGTCGTTATCTTGCTCCTTCTGTCGTCAACGAATTTACTAATTCCAAAGCTCACATGCTGACAGATCGGAAGAGCGTCGTGTAGGGAAAGAGTGTAAGCAGGTGTGTAGAGCTGGGGGGGGGGCGGGGGATTTTAAAAAAAAAAGACACGAAGTGTAAGGTGATCGTGAGATACGAGACGAAGAATTAAAGTTGTGAAAAGAAGGAGGGCGCTGTGAGG
+
CCCCDFFFFFCBGGGGGGGGGGGGGHHGGHHHHHHHGGGHHHHHHGHHHHHHHHHHGGGHGHGGGHHHHHHHHHHHHHHHHHHHHHHHHHHHHHHHHHHHGGGGHHHGGGGEFGHHHGHHHHFHHHHHHHHHHH?F?<022222222?//--:=--9-:---./000000;C>>--..///.-...000090:0000./.::0009......--../09090:;000.0000:../....-.:9--./00.
@M03495:530:000000000-LYBTV:1:1109:14931:15606 2:N:0:GATCCGGG+ACCTGCTT
ATATTTTGCCGTTGATAAACCAGCTAATCCTGAAAAAAGAATCAAAGCTAAAAACTACAATGCTAAGACCACGATGTGACTGCTATCAAAGTTAGATATATATGTAAATTATTCATCTGTCAAATCCTAGAATTATATCATACCTGCTCCAGCAATCACGACCTGTAATGGTTTAGTGGGTTGTTCACTGTTTCTGAAAAATGCAGATAGTTGTCCAGCTTCCAAAACGTTTATTGTGTTTTCTAGTGGAG
+
11>11DF31D1>EEG33BAFGGAFC1BGH3A1FBEGC00/B1BAA1D0GG1A1BEFGFFHFFHB22111B0FAECFHH22@1B@F20G21B12BF12BEFBFGH@F2BGHG2EG2DGEGFDGB1F11BGEGHFFFF2GBGFGF0FG0<FEBF00<1<11//<<CCGBFGHHF10@F1<<G/<@CF11GH1=GGFF=GFDGHFE0D==GGF0DDD=<GG/<D0:00;..;;G/.;:C:C////009C0;A9.
@M03495:530:000000000-LYBTV:1:1109:12653:15619 2:N:0:GATCCGGG+ACCTGCTT
ATATTTTGCCGTTGATAAACCAGCTAATCCTGAAAAAAAAATCAAAGCTAAAAACTACAATGCTAAGACCACGATGTGACTGCTATCAAAGTTAGATATATATGTAAATTATTCATCTGTCAAATCCTAGAATTATATCATACCTGCTCCAGCAATCACGACCTGTAATGGTTTAGTGGGTTGTTCACTGTTTCTGAAAAATGAAGATAGTTGTCCAGCTTCCAAAAAGTTTATTGTGTTTTCTAGTGGAG
+
ABCABFFFFFCBGGGGGGGGGGHHHHHHHHHHHHHHHGGGGHHGHGHHHHHHHHGHHHHHHHHHHHHHHHHHGGHGGHHHHHHHHHHHHHHHFHHHHHHHHHHHHHHHHHHHHHHHGHGHHHHHHHHHHHHHHHHHHHHHHHHEHHHHHHHHGHHHHHHGGCGGHHHGHHHHHHHHFGHHGGGGHHHHHHHGHHGHFHHFHHHGGGGHGF:CHHCGHFFGFF;:CGGEDBFFGGGGFFBFGGFGGGFGGBA
@M03495:530:000000000-LYBTV:1:1109:16160:15621 2:N:0:GATCCGGG+ACCTGCTT
ATATTTTGCCGTTGATAAACCAAAGCTCACATGCTGACAGATCGGAAGAGCGTCGTGTAGGGAAAGAGTGTAAGCAGGTGTGGAGAGCTCGGGGGGGGGCGGGGCAATTAAAAAAAAAAAAAAAAGAAATTGAATCAGAGGGGGAGTAACGAAGTGAAAGTGTGAGCAAGGAGACAGATAGAGAGAATCAAAGGGTAGCAGCACACCACAACGAGAACATAGGAGTGTGCAAGACATATGGTTGAGTGACA
+
CCCCCFFFFFCBGGGGGGGGGGHHHGHHHHHHHHGHHHHHHHHHGGGGHHHGEGGGGHHHHGHHHHHHGHGHHHHHHHHG3>13?311331>/>E--9----<---.0011<<BC;;->;-----..:/111<11<1000..----./<1.....::111<11111:0//.<...///111111..001100:/.</.0<0/.:/.......-....0::1100//.<11<10///111<111./010111
@M03495:530:000000000-LYBTV:1:1109:24035:15642 2:N:0:GATCCGGG+ACCTGCTT
ATATTTTGCCGTTGATAAACCAGGGACTCCAAAGCTCACATGCTGACAGATCGGAAGAGCGTCGTGTAGGGAAAGAGTGTAAGCAGGTGTGTAGAACTCGGTGGTCGGCGTGTGATTAGAAAAAAAAAAAACAGAAGATGAGAAGCTCAGCGATTGATCTGTCTAGAAACAGACTTATAATACGAAACCCCTGGACTTCTACACAGATTACGGCAGTCGCCACCGTGTGAACAAGATGACATGGACCGTAC
+
ABBCCFFFFFCCGGGGGGGGGGHGGGGHHHHHHHHHHHHHHHHHGHHHHHHHHGCFGHHHGGGGGGFHHHGGFHHHHHHHHHHGHHH13BEFDF443331?1?E/3>//<//?/DB?323?DHE@B</-<@..//00000000=/0000/0.-..;0000000000000////.0000000009.9.-....../.000;000/0.00000..---90.-.....;...0000///000:9:0/00;-9..
@M03495:530:000000000-LYBTV:1:1109:14740:15643 2:N:0:GATCCGGG+ACCTGCTT
ATATTTTGCCGTTGATAAACCAGGCGGACCAAAGCTCACATGCTGACAGATCGGAAGAGCGTCGTGTAGGGAAAGAGTGTAAGCAGGTGTGTAGATCACAGTGGGCGGGCGGTACATCAATACAAAAATAAATCAGAATTCCGTTCCTGCAGTCAAGGCAGACAGTACCTGGTGTGCACGAAAGATGGGAGGTAGCAGTGAAATCAAGACGGGAAAGACAGAAAAAGCATCCGTGCAGACACATGAAGCCG
+
BBABBFFFFFBBGGGGGGGFFEEFHFGGGCHHHGHHHHHHHHHHFFHHFGHHHGGFAFGFEEEGGGGHHHGBFGC??BGGGDFHGFG0B3>B4344433333B3?///</>--..==00000<<00.:.:C00:0:00;000/:0//00///0/;09/.....//900009.9/..09/.....9///9..-.//////9///;/////.;.9.9;9/.;.///..../://.99..//.;..//9:9/.-
@M03495:530:000000000-LYBTV:1:1109:28701:15648 2:N:0:GATCCGGG+ACCTGCTT
ATATTTTGCCGTTGATAAACCAGCTAATCCTGAAAAAAAAATCAAAGCTAAAAACTACAATGCTAAGACCACGATGTGACTGCTATCAAAGTTAGATATATATGTAAATTATTCATCTGTCAAATCCTAGAATTATATCATACCTGCTCCAGCAATCACGACCTGTAATGGTTTAGTGGGTTGTTCACTGTTTCTGAAAAATGAAGATAGTTGTCCAGCTTCCAAAAAGTTTATTGTGTTTTCTAGTGGAG
+
ABABAFFFFFBBGGGGGGGGGGHHHHHHHHHHHHFFGGGGGHGHHFFFHHHHHHGHHFHHHHHHHHHHHHHHGGHGHHHHHHFHHHHHHHHHHHHHHHHHHHHHHHHHHGHHHHGHHHHHGHHHHHHGHHHHHHHHGHHHHHFGHHHGHHHEFHFHHFHGGGGGHHHHHHHHHHHHFGHHGGGGHHHHGFHHHHGFHFHHHHHHHHHHGHHBGHCCCCCG:GCC:GCAEBBCFFGGGF9BFBFFBF;CFBE
@M03495:530:000000000-LYBTV:1:1109:27031:15666 2:N:0:GATCCGGG+ACCTGCTT
ATATTTTGCCGTTGATAAACCACCCTCCCTGTGGTCGTTATCTTGCTCCTTCTGTCGTCAACGAATTTACTAATTCCAAAGCTCACATGCTGACAGATCGGAAGAGCGTCGTGTAGGGAAAGAGTGTAAGCAGGTGTGGTGAGCTGGGGGGGGGGGGCGGGCTGAAAAAAAAAAAAAAAAATTATACATGTAATGTCCATCGACAGCAGGAGTCACACCAACTGCGCATGCTACACAGAAGTATGTTCGCG
+
CCCCCFFFFFCCGGGGGGGGGGGGGHHGGHHHHHFHGGGHHHHHFHHHHHHHHHHHGGGHGHGGGHHHHHHHFHHHGHHHHHHHHGHHGHHHHHHHHHHHGDGGHHGGGGGEEGHHHGFHHHCGHHHHGHHHHHFB2</2=202@22</<A---:-9------..000.;:-:9---9---.0;0;000000000000000./:.-./...;//0;00....//99--.:0:009;0.0000000;:0.--
@M03495:530:000000000-LYBTV:1:1109:4530:15680 2:N:0:GATCCGGG+ACCTGCTT
ATATTTTGCCGTTGATAAACCAGGACTCAGGCTGGACCAAAGCTCACATGCTGACAGATCGGAAGAGCGTCGTGTAGGGAAAGAGTGTAAGCAGGTGTGGAGATCGGGGGGGGGCGCGTGTCAATAAAAAAAAAAAAAAGAAGAGGATGAAGAACTGCTGGAAGAGAGAGGATAGAAAGGCGGCTTAGTGTGGAAGGACATGTGGGAGCGTAGAATGAGGAGAGAAGGAGGGAAGAGGAGAGGTAGGAGGG
+
CCBCCFFFFFBAGGGGGGGGGGGGHHHHHFHHHHGHHHHHHHHHHHHHHHHGHHHHHHGGHGGGGHHHGGGGEFHHHHGFHHHFGFF4FGFFGHHFFB113/333//>>?F---------.///;///9B=AA@D;-;:.../;...////;/////////./:;A/...../999///..9--;-///9B/.///...///;//....-..-./////:/....//...9-...........///.//.-
@M03495:530:000000000-LYBTV:1:1109:7645:15680 2:N:0:GATCCGGG+ACCTGCTT
ATATTTTGCCGTTGATAAACCAGCTAATTCCAAAGCTCACATGCTGACAGATCGGAAGAGCGTCGTGTAGGGAAAGAGTGTAAGCAGGTGAGTGGATCTCGGGGGTGGGCGGGGCATTAAAAAAAAAAAAAAAAAAAAATGGGATAGCAGGCAGAAATAGCTATATAAAAAAAAAAACAGACATGCGTAACAAGTGACAAGTCTAGACGGAAGTTGGTAATATGTGTAAAAATTGAGGTATACGGCAGGAA
+
CCCCCFFFFFCBGGGGGGGGGGHHHHHHHHHHHHGFHHHHHHHHHHHHHHHHHHG2FGHHHGGGG?EAGGHGGHHHHHGHHHHHHHHHHB3133133@3B1?//////////----/000000:AA?9-:-:-;-----.00;:0/0000...../00000;0:;00:0:0-----9..//./000...:.00/0000:0.0000000.....0000.;00000:0000000.0;00//0:00..----./
@M03495:530:000000000-LYBTV:1:1109:13379:15687 2:N:0:GATCCGGG+ACCTGCTT
ATATTTTGCCGTTGATAAACCAGCTAATCCTGAAAAAAAAATCAAAGCTAAAAACTACAATGCTAAGACCACGATGTGACTGCTATCAAAGTTAGATATATATGTAAATTATTCATCTGTCAAATCCTAGAATTATATCATACCTGCTCCAGCAATCACGACCTGTAATGGTTTAGTGGGTTGTTCACTGTTTCTGAAAAATGAAGATAGTTGTCCAGCTTCCAAAAAGTTTATTGTGTTTTCTAGTGGAG
+
BB?AAFFFFFB>EECFGEGGGGHHGFHFFGGHHHHHHGGGGHHHHHGHHHHEEDECGGHHHHHHHHHHFG2G?@GA?4@E4FFHHFGHHHHHDGFEHHHFHHGHFGGHHHHH4GDGHHHGHHHFFEGHHHGHHHHHHHFEHHHBFHFGHFGFCF@<1@FDDB@EGHFGHHGFFHHF<FGEEGGGHGGHGHFHHHGDF00GCGF0=:;GFHHBCG;:GHFHFCG00C..ABBFFGGGGGGGGGBFF99CF0A
@M03495:530:000000000-LYBTV:1:1109:27564:15689 2:N:0:GATCCGGG+ACCTGCTT
ATATTTTGCCGTTGATAAACCACCCTCCCTTGGTCGTTATCTTGCTCCTTCTGTCGTCAACGAATTTACTAATTCCAAAGCTCACATGCTGACAGATCGGAAGAGCGTCGTGTAGGGAAAGAGTGTAAGCAGGTGTGGAGAGGTCGGCGGGGGCGGGGGGTGTAGTAAAAAAAGAGCAGTAGAAGTCAACATGGGTTGGCGGGAGCATTAGAGAGAGTGAAGATATGAGGAGATGGCAGACGAGCTGTGTG
+
CCCCCFFFFFBAGGGGGGGGGGGGGHHGGHHHHHHEEEHHHHHHHHHHHHHHHHHGGGHEHGGGHHHHHHHHHHHHHHHHGHHHFHHHHHHBGFHFDFFAFGGFHHGGGGGGGHHHGFHHHFGGGBBFGHFHGCG??/2/2//@2///<---;--------9-////////-9.:///////:///;///////.;.-;/-:-9-..///////9..//////////////../////.;9-9--./;//.
@M03495:530:000000000-LYBTV:1:1109:1916:15727 2:N:0:GATCCGGG+ACCTGCTT
ATATTTTGCCGTTGATAAACCAGGCGGACCAAAGCTCACATGCTGACAGATCGGAAGAGCGTCGTGTAGGGAAAGAGTGTAAGCAGGTGAGGAGCGCCACGGGGGGGGCGGTGCAGTATAAAAAAAAAACAAAAAAAAAACAAAAACGCAGGTACGGACAGAAGCAAGAGAGGCTGAACTCGGTGAACCAGACAGAACTATCGTAGATCGCAGGCCACCTGGACGTTCAGGACAGACTAGTATGAGGTGGA
+
>A>AAFFBFFB??EGFGGGGGG4AFEEGGCAFAB2GFGGFFFHHHFEGCFFHGGGCEHFGEAEEGE?EDBFHGHGHGFGEGHHFGHE0?3003///////</<//----9----////////;9-B?B?..;:..-9---.9.....-----.9/...--.///9//.........A9///...../;......./9.////.....;/....-.....9/...-.../9//..././//////;://:..
@M03495:530:000000000-LYBTV:1:1109:25363:15737 2:N:0:GATCCGGG+ACCTGCTT
ATATTTTGCCGTTGATAAACCAGGGACTCAGGCGGACCAAAGCTCACATGCTGACAGATCGGAAGAGCGTCGTGTAGGGAAAGAGTGTAAGCAGGTGTGTAGAGTATGGGGGGGGGGGGGGCGGGAAAAAAAAAAAAAAAGAAAGAATAACGGGGTTAGCAGGGCGGTAGGAGCATTAGGTAGAAACTTATTGCATGCAGATAGCGTCGCGCACAGTGTTCAGTGAGGTGTAGAGAGAGAGGGAGGTCGAT
+
CCCCCFFFFFCCGGGGGGGGGGHGGGGHHHHHHGGGGGHHGHCHHHHHHHHHHHHHHHHHHGGGGGHHGGGGEEGHHHGBGHGEG4FFGHHGHHHB33??4343B44420?/-----;-:-------.:.;9-@@---:-.../0/.0000.-.---..0009-.---.:.9/..0:000000000/0000000;000000090:-9.-------/00000000090./.000000.....;;..-./--;
@M03495:530:000000000-LYBTV:1:1109:5401:15747 2:N:0:GATCCGGG+ACCTGCTT
ATATTTTGCCGTTGATAAACCAGGGACTCAGGCTGGACCAAAGCTCACATGCTGACAGATCGGAAGAGCGTCGTGTAGGGAAAGAGTGTAAGCAGGTGTGGAGATATCGGGGGGGGGCGGGGGATGAAAAAAAAAAAAAAAAGAAGAAGAGGGAATAGTGCGCAAGGCAACGAATCAGGTATAAATCATATAGTAGAAGTGGTGGCGCACAGCTACGAAGATAGGTGTGTGAGGGAACGTGAGACAGTAGT
+
CCCCCFFFFFCBGGGGGGGGGGHGGGGHHHHHHHHGHHHHHGHFHHHHHHHHHHHHHHHHHHGGGGHHHGGGGEFHHHHGHFHHHHHHHGHHHHHHFF@E/?/33444/>/<BC-@--9-----..00009@AABC--;---.../0:/0...../00000-----....;-....000;00000000000000000;00000...-.---/.000;....:99/00:...00....;.....00//00;0
@M03495:530:000000000-LYBTV:1:1109:27812:15750 2:N:0:GATCCGGG+ACCTGCTT
ATATTTTGCCGTTGATAAACCACCCTCCCTGTGGTCGTTATCTTGCTCCTTCTGTCGTCAACGAATTTACTTTCCAAAGCTCACATGCTGACAGATCGGAAGAGCGTCGTGTAGGGAAAGAGTGTAAGCAGGTGTGTGGGTTTCGGGGGTGGGGTGGTGGTGATTAAATAAAACATGTGTATAATTTTTCATTGTGTATAACCGGTCAATAAGTAGAGTGAGTCTCGATCGACTGGCAACGTTCGTACTCG
+
BABBBFFFFFBBGGGGGFGGGGGGGHHDGFHGHHGGGGFHHHHHGHHHHHHHGHHHGGGHGGEGGHHHHHHHHHHHHHHHHHHFHHHHHHHHHHHHHHFEFGFHFEFGGGF?FFFFGHHHGGBFDDGHHHHEFF2/0@/////2<///>-<<:-.:-;..;.09000;000900.0/;0000000;;00/00;000/0////9-9B-.//:/9/;///99//9//////.-.-...../.9....9...;.
@M03495:530:000000000-LYBTV:1:1109:6543:15753 2:N:0:GATCCGGG+ACCTGCTT
ATATTTTGCCGTTGATAACCAGGACTCAGGCTGGACCAAAGCTCACATGCTGACAGATCGGAAGAGCGTCGTGTAGGGAAAGAGTGTAAGCAGGTGGGTAGAGCACGGGGGGGGGCGGGGAATTGTGAAAAAAGAAAAAGAAGAAGGCGAAGGACTACAGGAGGAGAGAGAAGAGGAGATGTGGCACGATGGTTAGGTGGGTGTGAGAACGAACATCGGTGAGGCAGGGTGTAAGGTGAGATGGATAGCGG
+
CCCBCFFFFFCBGGGGGGGGGGGHHHHHHGGHHGHHHHHHHHHHHHHHGHHHEGGHHHHGGFGGHHHGGGG>EGGHHGHFHHHHHHHHHHHHFH?31//3/33B3B>>/</---------:./000000;0;D..://....:0//.;---;9..///00/....:9..9;0/0...;./9000./0.....000./:0.-:.-.90000:..--:0;.........--;.-0000990;0000/0090--
@M03495:530:000000000-LYBTV:1:1109:24304:15757 2:N:0:GATCCGGG+ACCTGCTT
ATATTTTGCCGTTGATAAACCAGCTAATCCTGAAAAAAAAATCAAAGCTAAAAACTACAATGCTAAGACCACGATGTGACTGCTATCAAAGTTAGATATATATGTAAATTATTCATCTGTCAAATCCTAGAATTATATCATACCTGCTCCAGCAATCACGACCTGTAATGGTTTAGTGGGTTGTTCACTGTTTCTGAAAAATGAAGATAGTTGTCCAGCTTCCAAAAAGTTTATTGTGTTTTCTAGTGGAG
+
ABABBFFFFFBBGGGGGGGGGGHHHHGHHHHHHHHHHGGGGHFFHGFFHGHHGHGGHHHHHHHHGFHHHHHHGGHFGFHHDGFHHHHHHFHGHHEGHGHHHHHHHHHHHHHHHHFHHHHHGHGFGDFHGFBGHHHHGHHGHHFHFHHBFGFGHF2GFFGDA@@DHHHHHHBFGHHH<FGECFGGHGGHFHHHHHFDGHHHHCDFGGHHHHFHHH;GHHBGGHCC0;;CDFGFGGFGGGBFBFGGGGGBAB?
@M03495:530:000000000-LYBTV:1:1109:19180:15766 2:N:0:GATCCGGG+ACCTGCTT
ATATTTTGCCGTTGATAAACCAGTCTCCAAAGCTCACATGCTGACAGATCGGAAGAGCGTCGTGTAGGGAAAGAGTGTAAGCAGGTGAGTAGGTATGGGCGGTGGGCGGGGGATTGAAAAAAAAAAAAAAAAAAGAACTCGTGGAGGCGTTGGAGGGAATGGGGACTGAGAAATGAGAGTGAACGTAGGGCTCCACTCGCGGTGTGTCGGGGGGAGGTGGGAGTGCTCGGAGCGCAAGCGGCAGTGGGAGG
+
CBBBCFFFFFDCGGGGGGGGGGHHHHHHHHHHHHGHHGHHHHHHHHHHHHGGGEGFHHGEEGEEHHHHGEHGHHHHHHHHHFHHHB3313433344B2B1>>//////>/---./<0000:@@?-------9--;A.900A..9.9..-.--.0:.-../00...-.90090000009000000.9....;...0/0/;-9-.-...0.-----9--9..-..;.000.-.-9-----..----/0/...-
@M03495:530:000000000-LYBTV:1:1109:7627:15774 2:N:0:GATCCGGG+ACCTGCTT
ATATTTTGCCGTTGATAAACCAGCTAATTCCAAAGCTCACATGCTGACAGATCGGAAGAGCGTCGTGTAGGGAAAGAGTGTAAGCAGGTGTGTAGAGATAGGGGGGCGGCGTGTGATTATAAAAAAAAAAAAACAGAAAGTAGAGAGTAGTCATTCGAGAAAATACAGGGAAGCACAGCTAATGATGAAGGAGGATCGACAGAGTACAGTACAAGGTGGAAGTGAGAGATAGGACGGACGTGTGAGACGCA
+
CCCBCFFFFFCBGGGGGGGGGGHHHHHHHHHHHHHGHHHHHHHHHHHHHHHHHHGGGGHHHGGGEEEFGHHFBGHHHHHHHHHHHGFH1BB?1434343B@311/--;--9--.;9;900:00:F@@@:@9--..//000000:00;00;000;0000/..0/00000/.....0://.0009000;00:0....9/..-.-//0000:000009.09.;0/;000;0.000/909-.--../900009-9
@M03495:530:000000000-LYBTV:1:1109:29227:15797 2:N:0:GATCCGGG+ACCTGCTT
ATATTTTGCCGTTGATAAACCACCCTCCCTGTGGTCGTTATCTTGCTCCTTCTGTCGTCAACGAATTTACTAATTCCAAAGCTCACATGCTGACAGATCGGAAGAGCGTCGTGTAGGGAAAGAGTGTAAGCAGGTGTGGAGATGTCGGGGGGAGGCGGGGAAGTAGAAAAAAAAGACAAGAAGAAAGACTACTATTGGCGGGAATATACCCAGCGGCAAATACGCAGCACAGATCAAAAAGCACGACTATC
+
BBBBAFFFFFBA2EFFGGGGGGGGGFHGGHHGHCAGFEGHHHHHHFGHHHHHHHHHAGGHGHGGGHHHHHHGHHHHHBEGE2F3GGHHHHFFHHHHFFFHGGFGGHFGEEGGGHFBBFCHHHHHFGFFHG2FGFHHB<?2?22222/<//A--9-.;----:.//////..--9.../..;///99/9.//////:/;/-----9://///;..-----.9//..;9-..../9////9.../.-.9.9/9
@M03495:530:000000000-LYBTV:1:1109:16747:15814 2:N:0:GATCCGGG+ACCTGCTT
ATATTTTGCCGTTGATAAACCAGCTAATCCTGAAAAAAAAATCAAAGCTAAAAACTACAATGCTAAGACCACGATGTGACTGCTATCAAAGTTAGATATATATGTAAATTATTCATCTGTCAAATCCTAGAATTATATCATACCTGCTCCAGCAATCACGACCTGTAATGGTTTAGTGGGTTGTTCACTGTTTCTGAAAAATGAAGATAGTTGTCCAGCTTCCAAAAAGTTTATTGTGTTTTCTAGTGGAG
+
ABBBAFFFFFBAEGGGGGGGGGHHHHHHHHHHHHHHHGGGGHHHHHHHHHGFGHGHHGHHGHHGHHHHHHGHGGHGFBHGHHFHEGGHHHHGFHHHHHHHHHHHHHHHHHHHHHHHHGHHFHHFHGGHGHFHHHHHHGHHHHHFHHHHHHBCGFFHHGHDGGGGFFHHHHHHHFFHGHHHGGGGHHGHHHHHHHHHFHFFHFHFFFHHGHFHHHCCHC/CGH;GGC;EGGGGGGGGGF9FFGGGGFFGFC?
@M03495:530:000000000-LYBTV:1:1109:20573:15817 2:N:0:GATCCGGG+ACCTGCTT
ATATTTTGCCGTTGATAAACCACCCTCCCTGTGGTCGTTATCTTGCTCCTTCTGTCGTCAACGAATTTACTAATTCCAAAGCTCACATGCTGACAGATCGGAAGAGCGTCGTGTAGGGAAAGAGTGTAAGCAGGTGGGTAGAGAAGGGGGGGGGGGGGGGTTTTATGAAAAAAAAAAAAAGAAATATGGTGAGGTGACACATTAAGAGATGTAAGGTGAGTGTCTATGTAGTGTGAGAGTGATGAGATGAG
+
CCCCCFFFFFCBGGGGGGGGGGGGGHHGGHHHHHFGGGGHHHHHHHHHHHHHHHHHGGGHGHGGGHHHHHHHHHHHHHHHHHHHHHHHHHHHHHHHHHHHGGGGHHHGGGGEEGHHHGHHHHEHHHHHHFFFHG0B/>/2/2222@0A/<-B;A--;---;-..:00;0::A;:-----;.:;/00000000:./.0000/0000:00;0000::0000.00000;000000/:00000:00000000000
@M03495:530:000000000-LYBTV:1:1109:29168:15817 2:N:0:GATCCGGG+ACCTGCTT
ATATTTTGCCGTTGATAAACCACCCTCCCTGTGGTCGTTATCTTGCTCCTTCTGTCGTCAACGAATTTACTAATTCCAAAGCTCACATGCTGACAGATCGGAAGAGCGTCGTGTAGGGAAAGAGTGTAAGCAGGTGTGGTGAGATGGGAGGTTGGTGGGAGACTTGTATAAACAAAAGAGAGACATGGAGGGTAATTGAAGAACATTTGTTCTATCAATGCACTGAGCAGCGCTCCCAAACCACGTCATAC
+
BABABFFFFFBACEGGGGGGGGGGGHHGGHHHHHFGGGGHHHHHHGHGFEHHHEGHGGGHGHGGGGHHGHGHHHHHH@GGGFGHGFGHGHHHF?G3BFGH?EGGHHGGGGGGGAGHHGFFHHGHHEFB332D2CF??//2/2<2F22?2///00///.-....11111=0==00<<././/..:;00/0/.-./:000000099/0000;/;0000090;/090/00/9//--...:./.....9....9/
@M03495:530:000000000-LYBTV:1:1109:8467:15820 2:N:0:GATCCGGG+ACCTGCTT
ATATTTTGCCGTTGATAAACCACCCTCCTGTGGTCGTTATCTTGCTCCTTCTGTCGTCAACGAATTTACTAATCCAAAGCTCACATGCTGACAGATCGGAAGAGCGTCGTGTAGGGAAAGAGTGTAAGCAGGTGTGTGGATATCGGGGGGGGGCGTGGGATTTAAAAAAAAAAGAATAAAGAGGAAGAGCGGGAGGGGTGACGTAGGAGGAGGAAAGAGTGAGGGAGAGAAGCGAGTGTAGGAGGGATACG
+
CCCCCFFFFFCCGGGGGGGGGGGGGHHGHHHHHHHGEGHHHHHHHHHHHHHHHHHGGGHGHGGGHHHHHHHHHHHHHHHHHHHHHHHHHHHHHHGFHHGGGGHHHGGGGGGHHHHGGHHHHHGHHHHHHHHHGG?<00?22222<>//<--@--:-:--.//:////9;--9-.:.///////../.../---:-9--.-./.....//;....//./////;9..9:..///-.-9.9/:://.-./9/;
@M03495:530:000000000-LYBTV:1:1109:22304:15823 2:N:0:GATCCGGG+ACCTGCTT
ATATTTTGCCGTTGATAAACCAGGACTCAGGCTGGACCAAAGCTCACATGCTGACAGATCGGAAGAGCGTCGTGTAGGGAAAGAGTGTAAGCAGGTGTGTAGAGGTCGGGGGGGGGCGGGTGCGTAAAAAAAAAAAAAAAGAGAGGACAGGGGGAGGCGGGGAAGGAGAGAAAACATGACGGACGAGGTGACGTCGTCAGGTCAGGGGCGAGCTGTTGATAGCGATGTGCATCAGGTAGTGGGATCAGAGG
+
DDCCCFFFFFCBGGGGGGGGGGHGHHHHHHHHHHGHHHHHHHHHHHHHHHHHHHHHHGHHHGGGGHHHGGGGFGHHHHGHHHHGGFHGHHHHHHHGB3?14B43232>E//B-<<9-9--9-<-....0:<>>@D;-9-9..//..../9.9-----.-----......<900</.<000.-.-<---<.0<...--...<:00//.--9-9-.0:0000:00<-..<B00000000000/...0..000.
@M03495:530:000000000-LYBTV:1:1109:13134:15832 2:N:0:GATCCGGG+ACCTGCTT
ATATTTTGCCGTTGATAAACCACCCTCCCTGTGGTCGTTATCTTGCTCCTTCTGTCGTCAACAAATTTACTAATTCCAAAGCTCACATGCTGACAGATCGGAAGAGCGTCGTGTAGGGAAAGAGTGTAAGCAGGTGGGGAGGGATCGGGGGGGGGGCGGGGATGTAAGAAAGAAAGAAACAAACAAAGGATATGACAGAGGGTGGGGACTATAAATGAAAAGGAGCGAGTGAACAACAGCGGACGTGCAGA
+
BBBBBFFFFFCCGGGGGGGGGGGGGHHGGGHHHHHHGGGHHHHHHHHHHHHHHHHHGGGHGHHHHHHHHHHGGHHHHHHHHHGHHHGHHHHHHHHHHHHHGGGGHHFGGGGEFEHHHGHHHHHHGHHHFHHGHHFC/<//<//<?/?E/>A------;----.9////;B///;///9//;....../:///////////..9;---.-.//////9////9;/..----./////9;/.-----..;.//
@M03495:530:000000000-LYBTV:1:1109:18151:15844 2:N:0:GATCCGGG+ACCTGCTT
ATATTTTGCCGTTGATAAACCAGGACTCAGGCTGGACCAAAGCTCACATGCTGACAGATCGGAAGAGCGTCGTGTAGGGAAAGAGTGTAAGCAGGTGTGGAGGGAGCGGGGGGGGGCGGGGGTATAAAAAAAAAAAAAAAAGAGAGGCGAGGGGGAGGGGGAAGGGGAGGAGCAAAGAGAAAAGGTGAAGACAGGACACATCAGAGAATGGAAGATGAGGGATCGGAACGGGCATGGTCACAAGTCACTGG
+
CDDEDFFFFFCAGGGGGGGGGGHGHHHHHHHHHHGHHHHHHHHHGHHHHHHHHHHHHHHHHGGGGHHHGGGGEGHHHHGHHHHHH4FFGHHHHHHB@@E13?/////>E/<<-<-9--<<--<9<1111<<-@--------.9//...---9----------....-.--..../0////00//.0010<1/</<.././00000:/00100</.1110/../...<.-...--/..111010:111<11/
@M03495:530:000000000-LYBTV:1:1109:25152:15850 2:N:0:GATCCGGG+ACCTGCTT
ATATTTTGCCGTTGATAAACCAGTCAGGAGTCCAAAGCTCACATGCTGACAGATCGGAAGAGCGTCGTGTAGGGAAAGAGTGTAAGCAGGTGTGTAGATCTGGGGGGGGGGCGGGTCAGTAAAAAAAATAGAATAATGAGACAGAAGCTGTTGCCAGCGGATCCGTGAGCGGTAATGTGTGTCATGACATGTCAGGAGTAGCTGTTTGCTCACTGCTACAGGTAATGTGCTGAGCGGACAGCAGCAAATCA
+
BBB@BFFFFFBAEFGGGGGGGGHHHGHFHGHHHHHGCHGHHHHHFHFGHFHHBGHHEDGGHHHGGGG0EBFHHGFHHHHHFGBGHHBFFHH3B1B434444432E@@-----;--9-..9/9///--9.;//////9:////../////:///////.-----..9.../--..9;/;//../;/////:////;./.9/////9///9///////////9///9////////./;9---..;....////
@M03495:530:000000000-LYBTV:1:1109:15846:15862 2:N:0:GATCCGGG+ACCTGCTT
ATATTTTGCCGTTGATAAACCAGGGCGGCACCAAAGCTCACATGCTGACAGATCGGAAGAGCGTCGTGTAGGGAAAGAGTGTAAGCAGGTGTGTAGATGTCGGGGGGGGGGGGGTGATTTAAAAAAAAAAAAAAAAAGAGAAAGAGGAATTGGAAGTGGTTAGAAATGGGGGAAAATACACAAACGAGAGTATCGTGAGAGTGAGATAGGACTGTCGTGTGGGCGAGGAGAGACGTGTGGTGACGAGAGAG
+
CDCDEFFFFFDCGGGGGGGGGGHGGGGGGGGGHHHHHHHGHHHHGHHHHHHHHHHGGGGHHHGGGGEGHHHHGHHHHHHGGFGGHHHHHHF3?04?44444/B/</---<-<-9--.<1111110-<@CF-9<----..//000//../00:001<:001.1.1<1110..-<../:00000.......<0111././.<00110:111/00<.0<99......<--9-.<../9<./..<.10..<.-..
@M03495:530:000000000-LYBTV:1:1109:18730:15888 2:N:0:GATCCGGG+ACCTGCTT
ATATTTTGCCGTTGATAAACCAGTCAGGAGTCCAAAGCTCACATGCTGACAGATCGGAAGAGCGTCGTGTAGGGAAAGAGTGTAAGCAGGTGGGTAGATATCGGGGGGGGCGGGGGCATTAAAAAAAAAAAAAGAAGAGAAAAAGAGGGGGGAGGTGGCTGGAGGAAAATAACTAGGTACATAGATAGGAGCACAGAGGAGAAAGGACTATAACAATAGACAGGGGCAGTAGGCGGCGGGTGAGTAACGCG
+
DECDCFFFFFECGGGGGGGGGGHHHHHHHGHHHHHHHHHHHHHHHHHGGHHHHHHHGGGGGHHGGGGEGGHHHGGHHHHHHHHHHHHHHHFB1>13?344@B?E/>/-----9-<---:011110<<BDFB;;.9:/0:/00/.../..---<--......9<...///1<10110/<111111:1<1/0/..://0/.....0<./</<1:B100011101/..9--.<11<0---<----..1111.<-
@M03495:530:000000000-LYBTV:1:1109:27058:15894 2:N:0:GATCCGGG+ACCTGCTT
ATATTTTGCCGTTGATAAACCAGAGGACTCAGGCTGGACCAAAGCTCACATGCTGACAGATCGGAAGAGCGTCGTGTAGGGAAAGAGTGTAAGCAGGTGTGGTGAGCTCGGTGGTCGCCGCGGCACTTAGAAAAAAAAAGTAGTCTACCGTGCTCGAGCTGGTCGAATTCCAGAGCAGATCCATGGTGCGCTCACACGTTTGTCTGTCAAACTGATCTCACGCGTTCACTCTCTGTACGCCGCATATCTCC
+
A@A?AFFFFFBAGFGGFGGFGGHHHGHHHHHGHHGHGEGHHFHHHHHGFHGFGHFHHHFHHHGGEFGEFHGEEFEEGFGFG3G1GHHGHEF@FGHFHHF@//2/3?33B?>/??/3///>//////0111<>1<0A---.0000;0000-:;..:.-...//90--.0.;0;;0./C//9/009099//--;9./99-;./..///////9//;//99///.;-9-./9:/9///9//.9----../9/;/
@M03495:530:000000000-LYBTV:1:1109:5010:15898 2:N:0:GATCCGGG+ACCTGCTT
ATATTTTGCCGTTGATAAACCAGGGACTCAGGCTGGACCAAAGCTCACATGCTGACAGATCGGAAGAGCGTCGTGTAGGGAAAGAGTGTAAGCAGGTGTGGAGGGATTGGGGGGGGGGGGGGTTAAATATAAAAAAAAAAAAGATAAATATACTCATCGCGATGAGGAGGTACATAAGTATGATGAATTGTTGAATTGTAATGGCAGTACAGGTACTGCATACGGAGTGTATCACGTTGGGGTGTCGTGAA
+
CCCCCFFFFFCAGGGGGGGGGGHGGGGHHHHHHHHGHHFGHEHGHHHHHHHHHHFHHHGFGHGGGGHHHGGGGGGHHHHGFHHHHHGFGFGFBHGGG33?>3////23B0/EEC--;-------./////::99/--:@---..99:///9////////.---.////99./9//9//;//////9///9//./////////////.////////////////.....://////...9.:-.--:.../.
@M03495:530:000000000-LYBTV:1:1109:17198:15906 2:N:0:GATCCGGG+ACCTGCTT
ATATTTTGCCGTTGATAAACCAGCTAATCCTGAAAAAAAAATCAAAGCTAAAAACTACAATGCTAAGACCACGATGTGACTGCTATCAAAGTTAGATATATATGTAAATTATTCATCTGTCAAATCCTAGAATTATATCATACCTGCTCCAGCAATCACGACCTGTAATGGTTTAGTGGGTTGTTCACTGTTTCTGAAAAATGAAGATAGTTGTCCAGCTTCCAAAAAGTTTATTGTGTTTTCTAGTGGAG
+
AABBBFFFFFCBGGGGGGGGGGHHHHHHHHHHGHGHHGGGGHHHHHGHHHHHHHGHHHHHHHHHHHHHHHHHGGHGHHHHHHFHHHHHHHHHHHHHHHHHHHHHHHHHHHHHHHHHHHHHHHHGHHHHHGFHHHHHGHHHHHHFHHHHHHHHHHHHHGHGGGGGHHHGHHHFHHHF<>GHEFGFHHGHHHHHHHGHHHHHGHHGEHGHHHGFHHFHHHHHHHCCFF.CFFGGGGGGFFFGGGGGGGBFGGG
@M03495:530:000000000-LYBTV:1:1109:24060:15907 2:N:0:GATCCGGG+ACCTGCTT
ATATTTTGCCGTTGATAAACCAAAGCTCACATGCTGACAGATCGGAAGAGCGTCGTGTAGGGAAAGAGTGTAAGCAGGTGTGGTGATATGGGTGGTGTGCGGGTGTATAGAAAAAAAAAAAAAAAAAAGCAATCGGCTGGCCGCAACGAGTATGTGACTGGGATTAGCACCGTGAGGATGTCGTGAGCAATGACGATCGATCAGAGTTGACAGCGTCGGAATAGGTGTGACGCCAACGAAATAATGACGCT
+
CCCCCFFFFFCCGGGGGGGGGGHHHGHHHHHHHHHHHHGHHGHHGGGGGGHGEDEFGHHHEGGFHHHHFGHHGHHHHHH3311B?344B4D13?/11?14/>/<</34444332?//>///<C@--:-..0/00.:-.-...------....000000009;90/00/00.-.....9/0:0.../.00/0000..9.-....00;9000;09.-..99-..0;0000.09..-.-......000090.9;
@M03495:530:000000000-LYBTV:1:1109:9248:15916 2:N:0:GATCCGGG+ACCTGCTT
ATATTTGCCGTTGATAAACCAGTCTCCAAAGCTCACATGCTGACAGATCGGAAGAGCGTCGTGTAGGGAAAGAGTGTAAGCAGGTGTGTAGGTATCGGTGGTGGGCGGGGTCTTAAAAAAAAAAAGAAAGAATATGTTTGCAGGGCAGCGGTATCGAGGTTAAAGCAAACAAAAGTGAGGTACGTATACATTGTGTAGGACTGAAATGGATAACTGATAGGTAGATGAACATCAATACACTGTCGTATGTG
+
CCBCCFFFFBABGFGGGGGGGGHHHHHHHGFGHHHHHHGHHHHGHHHHGHGGFEGGHGGGGAEFGGHGHHHHFGGGGHHHHHHGGB3114B33B4@1E>EE1////></>>/0F111?1>@DG@@.:.///.0000000:;0;.-....--...;...-./////////;.9..////9.///./////////9;://///;.///////://9///;///////////9//////////9///...9/9/
@M03495:530:000000000-LYBTV:1:1109:8052:15936 2:N:0:GATCCGGG+ACCTGCTT
ATATTTTGCCGTTGATAAACCAGCTAATCCTGAAAAAAAAATCAAAGCTAAAAACTACAATGCTAAGACCACGATGTGACTGCTATCAAAGTTAGATATATATGTAAATTATTCATCTGTCAAATCCTAGAATTATATCATACCTGCTCCAGCAATCACGACCTGTAATGGTTTAGTGGGTTGTTCACTGTTTCTGAAAAATGAAGATAGTTGTCCAGCTTCCAAAAAGTTTATTGTGTTTTCTAGTGGAG
+
CBBCBFFDFFCAGGGGGGGGGGHHHHHHHHHHGFGFHFGEGHHHGGHGHHHHHHGHHFHHHHHHHHHHHHHHGGHGFHHHHHFHHHHHHHHHHHHHHHHHHHHHHHHHHHHHHHHHHHHHHHGHHHHHHHHHHHHHGHHHHHHHHHGHHHHHHGGHFHHGDGGGHHHEHHHDGHHH>1CHGGGGHHFHHHFHHFGHHHHHHGHBDCGHEHGFHHCGHHGFBGCCCG.9EFGGGGGGGGFFGFGF0BFFCFG
@M03495:530:000000000-LYBTV:1:1109:7590:15944 2:N:0:GATCCGGG+ACCTGCTT
ATATTTTGCCGTTGAAAACCAGGACTCAGGCGGACCAAAGCTCACATGCTGACAGATCGGAAGAGCGTCGTGTAGGGAAAGAGTGTAAGCAGGTGTGTAGGTATCGGTGGGGGGCGGGGGATTTGAAAAAAAAAAAGAAGAAAGAGTGAGAAGGGGTAGGGAAGGGGAACAGAGAGGATAAGACGAACAGAGAATAGTAAGGAGCGTAGGAATTGATGTAGTATGTGAGGGGAAGTGACTGGGGTTGAGGA
+
CDCCDFFFFFDCGGGGGGGGGGGHHHHHHHHGGGGGHHGHHHHHHHHHHHHHHHGHHHHGEFGHHHGFGGGGGHHHG3GHHHGFGGHHFGHGHHH3?04?33444/>/<C///--<-<-<-./:1111<<-@;-9<.../0//0//111011/..-..<.9/:<..-.../////.../00010.-9-9////001:11::00..-..-.010001<1111111<<111.<-.<.001111..-.-</0/0
@M03495:530:000000000-LYBTV:1:1109:14545:15950 2:N:0:GATCCGGG+ACCTGCTT
ATATTTTGCCGTTGATAAACCAGAACCATCCAAAGCTCACATGCTGACAGATCGGAAGAGCGTCGTGTAGGGAAAGAGTGTAAGCAGGTGTGTAGGGCTCGGGGGGGGGGGGGGGATTATAAAAAAAAAAAAAAAAAAAAAGGTGGGGCGCAGGCTAGGATGATAAGTGAGAAGAAGAAACGTGGACGAGAGAAGAAAGATATAGTGCGCAGGGGCATAGCGGATGGATGAAACGGCTAATAACATGCAGG
+
CCBBCFFFFFDCGGGGGGGGGGHHHHHHHHHHHHHHHHHHHHHHHHHHHHGHHHGGGGHHHGEGFEEBGHHGBGHGFHHHHHHHHHHHFFFEF4331211>E/>@-------:@-:./:0;0:0B:>DA-99---------..00.--.-----..0:.0000:00000000:/0//0///.....0---.-.0/0//0/00000000---;-----/0:0-----./000000..--.00000000000.
@M03495:530:000000000-LYBTV:1:1109:28647:15954 2:N:0:GATCCGGG+ACCTGCTT
ATATTTTGCCGTTGATAAACCAGGACTCAGGCTGGACCAAAGCTCACATGCTGACAGATCGGAAGAGCGTCGTGTAGGGAAAGAGTGTAAGCAGGTGTGTAGATGTCGGGGGGGGGGGGGGGGTTATTAAAAAAAAAAAATGCATAGCGACACGCACACCGTCGTGACTAATGCTGCTGCAACGTAACACTGTACACGCTGTGCATTCCTATCATACAAGTGCAACCGTTATACCAGCACCGCACGAAGAG
+
BBCCBFFFFFCAGGGGGGGGGGHGHHHHHHHHHHGHHHHGHHFHGHHHHHHHHHHHHHHHHGGGGHHHGGGGEFGHHHGGHGGCFFGHHHHHEHHFBB?1B344444/>/><-:---;-9----9.///;/9B-@---;-9////9//-----.----..-..--:/.///////////////-..../9/////9/.-9..//////////////////9////:.-..../////./..---9-..9..
@M03495:530:000000000-LYBTV:1:1109:12853:15978 2:N:0:GATCCGGG+ACCTGCTT
ATATTTTGCCGTTGATAAACCACCCTCCCTGTGGTCGTTATCTTGCTCCTTCTGTCGTCAACGAATTTACTAATTCCAAAGCTCACATGCTGACAGATCGGAAGAGCGTCGTGTAGGGAAAGAGTGTAAGCAGGTGTGTGGATATCGGGGGTGGGGGGGGGAGTAAAAAAAAAAAAAAAGAATAGGAGAGAGGAGAAGAGGGTACGAAGGAGGAGAAAGAAGGAGAATAGTGAAAAGCGAAGAGGTGCAGA
+
DDDDDFFFFFCBGGGGGGGGGGGGGHHGGHHHHHHHGGGHHHHHGHHHHHHHHHHHGGGHGHGGGHHHHHHHHHHGHHHHHGHHHHHHHHHHHHHGHHHHGGGGHHHGGGGEFGHGHGHHHHHHDHFHHHHHHH?BB?00/>22@FF@/AE-<A-:A------./000099-B------...00000/......9../0...9/0....9......<00/:<..9..0000000<0/...--<.<0.00:0
@M03495:530:000000000-LYBTV:1:1109:12673:15983 2:N:0:GATCCGGG+ACCTGCTT
ATATTTTGCCGTTGATAAACCAAAGCTCACATGCTGACAGATCGGAAGAGCGTCGTGTAGGGAAAGAGTGTAAGCAGGTGTGTAGAGATCGGGGGGGGGGGGGGGCTTAATAAAAAAAAAAAAAAAAAAGGGAGGGAGGGGGCTGACAGGAGAGAAAGAAGGAGGAGGAGGGAGAGAGCACAAGGGACGACAGATCAGAGCAGAGCCGTGGATGAATGGAAGTGGATCAGGCAACTATGACTGATAGCACG
+
CCCDCFFFFFCBGGGGGGGGGGHHHHHHHHHHHHHHHHHHHHHHGGGEBGGGGGGGGHHHHGGHHHHHGHGGHHHHHHHGB>14B43433?1//>---9-9-9----.000:0BFBCAC-<-9------.....--..------../00......000/./.......99.-...<...0.//...9.<99--<000<0</0//./.-<--.00000:<00/<00000.00/.../00<0000<0::000-
@M03495:530:000000000-LYBTV:1:1109:25116:15998 2:N:0:GATCCGGG+ACCTGCTT
ATATTTTGCCGTTGATAAACCAGCTAATCCTGAAAAAAAAATCAAAGCTAAAAACTACAATGCTAAGACCACGATGTGACTGCTATCAAAGTTAGATATATATGTAAATTATTCATCTGTCAAATCCTAGAATTATATCATACCTGCTCCAGCAATCACGACCTGTAATGGTTTAGTGGGTTGTTCACTGTTTCTGAAAAATGAAGATAGTTGTCCAGCTTCCAAAAAGTTTATTGTGTTTTCTAGTGGAG
+
AABBBFFBFFBBGGGGGGGGGGHHHHGHHHHHHHGHHGGGGHGHHHHGHHHHFGEFHHHHHHHHHDHHHHHHGGHGHHHHHHHHHHFFGHHHHHFHFHHHHHHHHHHHHHHHHHHHHHHHHHGHHGHHHHHHHHHHHHHHHHDFHHHHGHHHHHFGHCGEECCAGHHFGHF?FHHG=FHHAGGEGFHHHHFGHG<GGGDGCGGFBCGHHHGHHHHFGHEHEFHHBH.CEFFGFGGGGB/CFGGGGGGFF0C
@M03495:530:000000000-LYBTV:1:1109:20761:16002 2:N:0:GATCCGGG+ACCTGCTT
ATATTTTGCCGTTGATAAACCAGGACTCAGGCGGACCAAAGCTCACATGCTGACAGATCGGAAGAGCGTCGTGTAGGGAAAGAGTGTAAGCAGGTGTGGAGATCTCGGGGGGCGGCGGGGCACTATAAAAAAAAAAAAAGGAGAAAGGAGGGGTGGAGGATGCGGAGGGGATGAGGAGAGAGGAACTGGATAAACAGAATCAGGCGTGGAACTGAAGAGCATAGTGGGACGAGGCTTGACTGAGAGGTGAG
+
CCCCEFFFFFDCGGGGGGGGGGHGHHHHHHHHGGGGGHHHHHHHHHHHHHHHHHHHHHHHGGGGHHHGGGGFGGHHHGGHHHHHHHGHHHHHHHHF3?/3?3334DBF/>/--<--9-----./011<<<B-CA-<-<-..<<..00:/..--<--..<./0/-------<..00<:......./.00//110101:/011100/-.--.00000001:/0010<1....-----./-<01100<<.:.1<
@M03495:530:000000000-LYBTV:1:1109:18386:16006 2:N:0:GATCCGGG+ACCTGCTT
ATATTTTGCCGTTGATAAACCACCCTCCCTGTGGTCGTTATCTTGCTCCTTCTGTCGTCAACGAATTTACTAATTCCAAAGCTCACATGCTGACAGATCGGAAGAGCGTCGTGTAGGGAAAGAGTGTAAGCAGGTGTGGAGGTATCGGTGGGGGGCGGGGGATTAAAGAAAAAAAAGAGAGTGAGTATAGGCGCTAGGGGAGGAGTGGGCAAATGTAGCATAGGTAGAAGGAGAGACAATGAAAGTGGTGG
+
ABCDDFFFFFDCGGGGGGGGGGGGGHHGGHHHHHHHGGGHHHHHHHHHHHHHHHHHGGGHGHGGGHHHHHHHFGHHHHHHHHHHHHHHHHHHHHHHHHHHGGGGHHHGGGGGGHHHHGHHHHHHHHHHHHHHHHGFD?/2///@22/</??//@--<-----./:00<<<B/.<--..//.00000000000----...<.--..:...</..0000<:0:000<0<000..<...///0000000000..
@M03495:530:000000000-LYBTV:1:1109:11815:16010 2:N:0:GATCCGGG+ACCTGCTT
ATATTTTGCCGTTGATAAACCAGGACTCAGGCTGGACCAAAGCTCACATGCTGACAGATCGGAAGAGCGTCGTGTAGGGAAAGAGTGTAAGCAGGTGTGGAGGTATAGGGGGGGGGCGGATGCTTATAAAAAAAAAAAAACAGAGAAAATGGGAGAAGAAGAGCAAGAAAGAAGAAAAGTTGGTGAAGAAGAGAGGTGGTGAGAGAGCTGTAGTGTTTGAAACTACGTAGAGAGCATGCATCGAGGTGTGG
+
BBABCFFFFFCBGGGGGGGGGGHGHHHHGHHHHHGHHHHHHHHHHHFHHHHHHHHHHGHHHGGGGGGHGFGGFGHHFHGGHHGGGGHFHHHFHHH1B@?13///3444B0//-:-9------/00;:00000@D-@-9--..////00/000./..;/0//0./0//://0/./0/;//00009.00009/0./..;..;.0.00..:000000/;0//0000000..:..00:.90000;09/.-..09.
@M03495:530:000000000-LYBTV:1:1109:29664:16023 2:N:0:GATCCGGG+ACCTGCTT
ATATTTTGCCGTTGATAAACCAGGACTCAGGCTGGACAAAAGCTCACATGCTGACAGATCGGAAGAGCGTCGTGTAGGGAAAGAGTGTAAGCAGGTAGGTAGTGACCTGTGGGGCGGGGGGAAAGAACGAACAACGACAAGGAAGCTGCGGCGCCGGGTCCACGCCTCCCAGCTCCACTTCTCTGACTTCAACGTCTGCCCTGCATTCATGCGTGTACACAAGTATAGTGCGTACCTACCAGCATGTGCAC
+
AAAA>DF3DF@AGFGFG3BEFEAF00ABBFFFHGCHGF0EGBGF1F1EGHBG1ABGHBGFFGFGGHGFEEG/>EFHHG/C0/BBFBB1BGF1F0?>11>1211B2111B110////>/-------/------99--;------/--9/9--;------9--//9;9-----9-//:B-9/;BB///9//////-;---9/9::--///////-----//9/9;/////;//----99/99//--9//////
@M03495:530:000000000-LYBTV:1:1109:15331:16038 2:N:0:GATCCGGG+ACCTGCTT
ATATTTTGCCGTTGATAAACCAGCTAATCCTGAAAAAAAAATCAAAGCTAAAAACTACAATGCTAAGACCACGATGTGACTGCTATCAAAGTTAGATATATATGTAAATTATTCATCTGTCAAATCCTAGAATTATATCATACCTGCTCCAGCAATCACGACCTGTAATGGTTTAGTGGGTTGTTCACTGTTTCTGAAAATTGAAGTTAGTTGTCAAGCTTCCAAAAAGTTTATTGTGTTTTCTAGTGGAG
+
@AAAAFFDFFD1EFEGGFGFGCCEGFHHHGGAGAAF0FEAEHHGHFGFHFGHAFAFGGHBD11@FDFHFFGHG@GGGD2@FGHDGHHHHHHHHHB1EBGDEEG@BBGHG2GHHB2EGHFFDGEHGHB1BDG1GFHHFHHFFHHGFHHFFHHFEHFBGHFF/CA?HHHBFGD<GFBB1<<FEFCCHGFFHB=D<D=0GGGH0/<0D<000;C0G0;0;::C0:/0:0:.CBFGEFF9;09B/B0099;;.9;
@M03495:530:000000000-LYBTV:1:1109:10711:16044 2:N:0:GATCCGGG+ACCTGCTT
ATATTTTGCCGTTGATAAACCAGCTAATCCTGAAAAAAAAATCAAAGCTAAAAACTACAATGCTAAGACCACGATGTGACTGCTATCAAAGTTAGATATATATGTAAATTATTCATCTGTCAAATCCTAGAATTATATCATACCTGCTCCAGCAATCACGACCTGTAATGGTTTAGTGGGTTGTTCACTGTTTCTGAAAAATGAAGATAGTTGTCCAGCTTCCAAAAAGTTTATTGTGTTTTCTAGTGGAG
+
AAABBFFFFFBACGCGGGGGGGHHHHHHHHHHHHHHHGGFGHHHHHHGHHHHDHGHHHHHHHHGHFHHGHHHGGHGHGHHGHHHHHHHHHHHFHHHHHHHHHGHHHHHHHHHHHHHHHHHHHHHHHFHHHHHHHHHHHHHHHHHHHFGGFHHHHGHHHHGGGGGHHHGHHGGHHHG>FGH>FGGHGGHHHGHDGDHHGGHGHHFHHHFHHHFHHGHFGCGFHGCCGGGGGGEFGGFGFBGGGBFB0;;CFA
@M03495:530:000000000-LYBTV:1:1109:25707:16060 2:N:0:GATCCGGG+ACCTGCTT
ATATTTTGCCGTTGATAAACCAGGACTCAGGCTGGACCAAAGCTCACATGCTGACAGATCGGAAGAGCGTCGTGTAGGGCAAGAGTGTAAGCAGGTGAGACGTCATCGCGGGCGGCCCCGTTCTTCTTCTAAAGAAGATGCGACGAGCGGAGACAGCCCGCGATGGATCTCACAACTGGCGGCCGCAGCATGGAGCGCCGATTCGATACCGAGAGGCACGGTCTGTGCATCTCATCACTACGTGCATCACT
+
>A1>AFF3@FDAEEGG33F1FF00000BGHHHAE0AGGEG/00BFFAGFGGEGEBFF0BGCE/FECFFGGGG>/?0F1/0>BFB0B1BBD211FGFG1B11//>/021///>/<//<--<><<.0D0000=00<<.</000-.-:-:A-----.//;.9-------;/999////-///-;9--------/9-/;-;-;----/:9/--/--9----9-----;///:/9/////////99--;--99///
@M03495:530:000000000-LYBTV:1:1109:14103:16076 2:N:0:GATCCGGG+ACCTGCTT
ATATTTTGCCGTTGATAAACCAGCTAATCCTGAAAAAAAAATCAAAGCTAAAAACTACAATGCTAAGACCACGATGTGACTGCTATCAAAGTTAGATATATATGTAAATTATTCATCTGTCAAATCCTAGAATTATATCATACCTGCTCCAGCAATCACGACCTGTAATGGTTTAGTGGGTTGTTCACTGTTTCTGAAAAATGAAGATAGTTGTCCAGCTTCCAAAAAGTTTATTGTGTTTTCTAGTGGAG
+
BABBCFFFFFCAGGGGGGGGGGHHHHHHHHHHHHHCHGGGGHHFHHGHHHHHHHGGHHHHHHHHHHHHHHHHGGHGFHHHHHHHHHHHHHHHHHHHHHHHHHHHHHHHHHHHHHHHHHGHHHGHHHHHFHHHHHHHHHHHHHGGHHHHGHHHHH@GHFHGGGGGHHHFHHGHHHHE>DFHGGGAGHGHHHHHHHHHHFHGHHHEGGGHHBCGHH;CCFGHHHCCFFCAEGGGGGGGFGCGEGFGGGGFFF?
@M03495:530:000000000-LYBTV:1:1109:19010:16103 2:N:0:GATCCGGG+ACCTGCTT
ATATTTTGCCGTTGATAAACCAGCTAATCCTGAAAAAAAAATCAAAGCTAAAAACTACAATGCTAAGACCACGATGTGACTGCTATCAAAGTTAGATATATATGTAAATTATTCATCTGTCAAATCCTAGAATTATATCATACCTGCTCCAGCAATCACGACCTGTAATGGTTTAGTGGGTTGTTCACTGTTTCTGAAAAATGAAGATAGTTGTCCAGCTTCCAAAAAGTTTATTGTGTTTTCTAGTGGAG
+
CB@ABFFFFFBAFGGGGGGGGGHGHHHHHHHHFHHHGGGGGHHHHHHGHGHEGHEFHFHHHHHHEFHFBFGHGGGGHHGHHHEHHBGFFHGFHFHHHHHHHHHHHGGHGHGHHHFHHHHEGHHEEGHHHHFGHGHHHHHEHHB2GFFCFFF2GFCGCCGDC?DFHHHHHHGDDFHH=DGA<FGEHHHHHHHHHFFHBFHGGHHFDGCH00:CGG0;0::CCGGG;;:CD:FGFFBFFGFGGFFFFFCF.:?
@M03495:530:000000000-LYBTV:1:1109:4317:16139 2:N:0:GATCCGGG+ACCTGCTT
ATATTTTGCCGTTGATAAACCACCCTCCCTGTGGTCGTTATCGAATTTACTAATTTCCAAAGCTCACATGCTGACAGATCGGAAGAGCGTCGTGTAGGGAAAGAGTGTAAGCAGGTGTGACGATCACGGTGGTGGGGGGGACCATTAAGAAAAAAAACAAACTCGAAAGTAGATGAACCGATCACAGGCATCACGTACAAGACCTGAAAGAACTGACGCTCAATCCGTATCGAGAGGATCACAGTCTGCAT
+
BBBBBFFFFFBAEGGGGGGGGGGGGGHGGHHGHFFGGEFHHHHHHHHHHGGHHHHHHHHHHHHHGHHGHHHHH5GFHHGHHGGGGHHHGGGGEFGFDGFGHHHFHHHFGHHGHHGFB3?4B///?/B?/?////////;;--..9/9///9BFA;99..;..//.9.../////////.----./;/.;./9/;...9.//..././9//9../9//.....///;.9..;...;-..//./////9//;/
@M03495:530:000000000-LYBTV:1:1109:12536:16142 2:N:0:GATCCGGG+ACCTGCTT
ATATTTTGCCGTTGATAAACCAGGACTCAGGCTGGACCAAAGCTCACATGCTGACAGATCGGAAGAGCGTCGTGTAGGGAAAGAGTGTAAGCAGGTGTGTAGATCTGGGGGGGGGGCGGGGGCTTAAAGAAAAAAAAAAGAGAGAACTAGCGTGAAACGGGGTCACAGGTGGGACTAGGGCGCAGAAGTAAACAGGCTTGAGGGACCGATAGTGGGACGCGAGCAAGTGCAAAGAGACACCGAGACATGAG
+
BCCCCFFFFFCCGGGGGGGGGGHGHGHHHHHHHHGHHHHHHGFHHHHHHHHHHGGHHHHHHGGGGHHHGFFGEFHHHHGHHHHGGGHGGHGFFGHBB3?B4G444D432/>--;-----9----;/////;;/A-B--;..//..///://-:..9//...-9..///.//.-...///./----9/////////.../-.//....----9//....-------/////;;////////.;:--.//;//
@M03495:530:000000000-LYBTV:1:1109:20816:16179 2:N:0:GATCCGGG+ACCTGCTT
ATATTTTGCCGTTGATAAACCACCCTCCCTGTGGTCGTTATCTTGCTCCTTCTGTCATTCCAAAGCTCACATGCTGACAGATCGGAAGAGCGTCGTGTAGGGAAAGAGTGTAAGCAGGTGAGGAGATCTAGGGGGGGGGGGCGGAATAATAAAAAAAAAAAAAACAGGAGAAGTGGGTAGGAAGGGTGTGTCGGGAGGACAGTGGGGGACAGCGGCGTGGACATAGGTGATGTGTAAGAACTAGATAGAGA
+
CCCCCFFFFFDBGGGGGGGGGGGGGHHGGHGGHHGHGGGHHHHHHHHHHHHHHHHHHHHHHHHHHHHHHHHHHHHHHHHHHHHHGGGGHHHGGGGFGHHHHGHHHHHHHHHHHGHHHHBB3?03//32D3B2/?D--@--<-----<000:00<09--9-<--9../.:.../000.<0..<0.....-..0.-----.</.00<.----.<.-------.0000<00000000000000/0000000000
@M03495:530:000000000-LYBTV:1:1109:8441:16180 2:N:0:GATCCGGG+ACCTGCTT
ATATTTTGCCGTTGATAAACCAGCTAATCCTGAAAAAAAAATCAAAGCTAAAAACTACAATGCTAAGACCACGATGTGACTGCTATCAAAGTTAGATATATATGTAAATTATTCATCTGTCAAATCCTAGAATTATATCATACCTGCTCCAGCAATCACGACCTGTAATGGTTTAGGGGGTTGTTCACTGTTTCTGAAAAATGAAGATAGTTGTCCAGCTTCCAAAAAGTTTATTGTGTTTTCTAGTGGAG
+
AB?AAFFFFFBA?EEGGFGFFCECHGHFFHHHFBBFGEGGEGHHGGFFHHHG3F1GFHFBEFHHHFGHHHFHGEHGFFFGFHHHHBHHHHHHHHHHGHGHFGGFFGHGHHHHHHGFHFHFBGGFDGHGHHHHHHHFDGHHHGGHHHHGHFFHGC<GHHFFE<CFHHGHFFG?GFHH1>ACDGGDHHHFHHFH0GCGGFHHGGBGCGCFFHCGFF0CBB:00C:99;.9CBFFFGGFCB//B/9C0B;BF/E
@M03495:530:000000000-LYBTV:1:1109:9387:16184 2:N:0:GATCCGGG+ACCTGCTT
ATATTTTGCCGTTGATAAACCATGGCTCTAGCTGCCATAGCAATGTCACAACCACTTCTTGCCCTCCAAAGCTCACATGCTGACAGATCGGAAGAGCGTCGTGTAGGGAAAGAGTGTAAGCAGGTGTGTAGATCTCGGGGGTGGCCGGGTAAATAAAAAAAAAAAGAGTGAAGGGACTAGATAAGCTACGGGAACAAAATTCAAGACAGACGAAATAAGTAAGAGCATCGGGCTCATGATCGAGATAATGC
+
AAAABFFFFFBAEAGGGGGGGGHHHHHGHHHHHGHHFHGFHHHHFGGGFFHGGGEHHHHHDHHGHHGHHHHHHHHGFFHGHH5EGFFFHEFEFEHHHGGGGGGH2GGGHHHHHGFFGFHGGHGGE?3?04343?330?/>/<-<00>-<.-/0=00000--;-9-../00000/..9.//000/9////..-.-..9../9/9//9./9/.---../////////.///..--9.//////.9.../9///
@M03495:530:000000000-LYBTV:1:1109:17743:16187 2:N:0:GATCCAGG+ACCTGCTT
ATATTTTGCCGTTGATAAACCAGGGACTCAGGCTGGACCAAAGCTCACATGCTGACAGATCGGAAGAGCGTCGTGTAGGGAAAGAGTGTAAGCAGGTGTGGAGATGTCGGGGGGGGCGGGGGGGATAAAAAAAAAAAAAAAAGAAGGCAAAGGCGGAAGTCGAGGGATGGATCAGTAGGAAAAACGAAGAGAATGCATGCACGAGAGGTGGAGAGTGAGAGGGTTAACGTGTGACGAGGGGTGGACGCAGC
+
AABBCFFFFFCCGGGGGGGGGGHGGFGHHHHHHHHGHHHHHHHHHHHHHHHHHHHHHHHHHHGGGGFGHGGGGGGHHHHGHHHHHHGHHHHHGHHHFB3?/3?33344?></@------------./0000-9-9-:@;;--.9./.....//.----.00:.---./.;/;0.:000000//..-...../0:00000000.:-.-.;....0.000000...;;00.::/.00.9----.--.0;----
@M03495:530:000000000-LYBTV:1:1109:10248:16196 2:N:0:GATCCGGG+ACCTGCTT
ATATTTTGCCGTTGATAAACCAGCTAATCCTGAAAAAAAAATCAAAGCTAAAAACTACAATGCTAAGACCACGATGTGACTGCTATCAAAGTTAGATATATATGTAAATTATTCATCTGTCAAATCCTAGAATTATATCATACCTGCTCCAGCAATCACGACCTGTAATGGTTTAGTGGGTTGTTCACTGTTTCTGAAAAATGAAGATAGTTGTCCAGCTTCCAAAAAGTTTATTGTGTTTTCTAGTGGAG
+
BABBCFFFFFCCGGGGGGGGGGGHHHHHHHFHHHHHHGGGGHGHHHHHHHHGHHGHHHHHHHHHHHHHHHHHGGHGHHHHHFHHHHHHHHHHHHHHHHHHHHHHHHHHHHHHHHHHHHHHHHHHHHHHHHHHHHHHHHHHHHHHHHHHHHHHGHGHHHHGGGGGHHHHHHHHFHHHGGHHEGCGHHHHHHHHHFFHHGHHHHHHHGHHHHFHHHCCGHHHGGCCFCGEGFFFGGGGGG;FFFGGGG0CFFG
@M03495:530:000000000-LYBTV:1:1109:7797:16201 2:N:0:GATCCGGG+ACCTGCTT
ATATTTTGCCGTTGATAAACCAGAACCATCCAAAGCTCACATGCTGACAGATCGGAAGAGCGTCGTGTAGGGAAAGAGTGTAAGCAGGTGTGTAGATCTCGGGGGTGGGCGGGTCATTAAAAAAAAAAAAAAATACAGAAGAAGGTGTAGCGGATGGTGGTAGAACGACGAGTAATGAGAAATGGCTGGAGAACGATGCAGAGGACGCGGCGGAGAGGATGAGACTAAGGCGACGAGACACAAGTGATGAG
+
CCCCCFFFFFDCGGGGGGGGGGHHHHHHHHHHHHHHHHHHHHHHHHHHHHHHHHGGGGHHHGGGFEFGHGHGFGHHHHGHHHHHHHHHHF3>14344444B1@@///<//</->-.0=00<0<<A@CD-@;:9::0000000//.:00000-----.00.;00000..--9-..00000000000//.9..0:0.....000....-99-------.:./;0:000000//----:-..///..0;0000:
@M03495:530:000000000-LYBTV:1:1109:2925:16201 2:N:0:GATCCGGG+ACCTGCTT
ATATTTTGCCGTTGATAAACCAGCTAATCCTGAAAAAAAAATCAAAGCTAAAAACTACAATGCTAAGACCACGATGTGACTGCTATCAAAGTTAGATATATATGTAAATTATTCATCTGTCAAATCCTAGAATTATATCATACCTGCTCCAGCAATCACGACCTGTAATGGTTTAGTGGGTTGTTCACTGTTTCTGAAAAATGAAGATAGTTGTCCAGCTTCCAAAAAGTTTATTGTGTTTTCTAGTGGAG
+
BBBCBFFFFFCBGGGGGGGGGGHHGHGHHGGHHHGHHGGGGHGFHHDBHHHHGGFHHHHHFHHHHHHHHHHHGGHEFFHHHHHHHHBHHHHHHHHHHHHGGHHHHHHHHHHHGHHHHHHHHHHHHGHHHHGHHHHHHHGHHHHFHFHHHHHHHHCFBCGGFGGGHHHFHGHDGFHF><0GDGGGHGHHHHHHHFGHFFHHHHHGHHGHHB<CHHGGGG/GGHCC0FCAF:CFFFCFFFFFGGGGGE;FFBE
@M03495:530:000000000-LYBTV:1:1109:14937:16226 2:N:0:GATCCGGG+ACCTGCTT
ATATTTTGCCGTTGATAAACCACCCTCCCTGTGGTCGTTATCTTGCTCCTTCTGTCGTCAACGAATTTACTAATTCCAAAGCTCACATGCTGACAGATCGGAAGAGCGTCGTGTAGGGAAAGAGTGTAAGCAGGTGGGTTGGTATTGGCGGGGGGGGGGGGCGTGTAAAAAAAAACAGAAAAGAAGGCATGTGTAGAGGTGCGACGTGTGCCAAAGTCAGGAGTGAAGATAGAGAGTGCATGGAGGAACGG
+
ABBCCFFFFFCCGGGGGGGGGGGGGHHGGHHHHHGGFGGHHHHHHHHHGHHHHHHGGGGHGHGGGHHHHHHHGHHHGHHHHHHHHHHFHHHHHHHHHHHHGGGGHHHGGGFEGHHHHGHHHH3GGFHHGHFHHGFB/<//>//1?1110>--------;----;-./00;09B=-.9/:00//.:/.:.9.0090000/9.0-.--9./.0000//;000/9:/900000000:B.000000.;/../.:.
@M03495:530:000000000-LYBTV:1:1109:7592:16252 2:N:0:GATCCGGG+ACCTGCTT
ATATTTTGCCGTTGATAAACCACCCTCCCTGTGCGTTATCTGCTCCTTCTGTCGTCAACGAATTTACTTTCCAAAGCTCACATGCTGACAGATCGGAAGAGCGTCGTGTAGGGAAAGAGTGTAAGCAGGTGTGGAGGGATCGGGGGGGGGCGGGGGGTTGAAAAAAAAAAAAAGAGGAAACGATAGAGGGGTGGACGTAGTGAGACTGAAGCAGGATGTGATGATATCACGGTGACAAGTGAGGATATCAG
+
CDDDCFFFFFCBGGGGGGGGGGGGGHHGGHHHHHGGGGHHHHHHHHHHHHHHHGGGHGHGGGHHHHHHHHHHHHHHGHHHHGHHHHHHHHHGHHHGECEHHHGGGGGGHHHFGHHHHHHHHHHHHHHHHCB2?/2?/</2/<?/<@--9--<----<---/0<0.-<=9@-<<../<.///.....00/.-.-<.0-.<../00000000000/..000000000:<000<....000.<0:0.0/00:00
@M03495:530:000000000-LYBTV:1:1109:13259:16259 2:N:0:GATCCGGG+ACCTGCTT
ATATTTTGCCGTTGATAAACCAGCTAATCCTGAAAAAAAAATCAAAGCTAAAAACTACAATGCTAAGACCACGATGTGACTGCTATCAAAGTTAGATATATATGTAAATTATTCATCTGTCAAATCCTAGAATTATATCATACCTGCTCCAGCAATCACGACCTGTAATGGTTTAGTGGGTTGTTCACTGTTTCTGAAAAATGAAGATAGTTGTCCAGCTTCCAAAAAGTTTATTGTGTTTTCTAGTGGAG
+
ABBAAFFFFFBBGGGGGGGGGGHHHHHHHHGHBGHHHGGGGHHBGGEFHGHHFHFFHFFHGHHHHHHHGHGHGGHGGFHFHFHHHHHHHHGEHFGHHHGGFHHHHHHHHHHHHHHHHHHHHHGHHGHHHGHHHHHHHHFHHHFGHHGHHFHHHHHHGBHDDDGFFHHGHHGFGHFDFFHEEFFGHGFGHHHHHHHHHHHHGGFDGFGHHFHHHF;:GHGH0F:0<GG.?CFFBFGGGGFFGGFGEFFGGB.
@M03495:530:000000000-LYBTV:1:1109:9822:16301 2:N:0:GATCCGGG+ACCTGCTT
ATATTTTGCCGTTGATAAACCAGTCAGGAGTCCAAAGCTCACATGCTGACAGATCGGAAGAGCGTCGTGTAGGGAAAGAGTGTAAGCAGGTGTGTAGATCACGGTGGGGGGCGGGTCCCTGAAAAAAAAAAAAAAGAAGATGTGTAGTAGATGGAGCACGCAGAGCAGGGAGGATGTGACAAGGAAGCGCGGGATTGTCGGCTCGGCGCAGCAGTGTGAGTGGCAGACTGCGGCCCTGAGCAACGACGCAG
+
AABBCFFFFFCBGGGGGGGGGGHHHHHHHGHHHHHHHHHHHHHHHHHHHHHHHHHHGGGGHHHGGGGEEHHHHGGHHHHHHHHHHHGHHHF@3?14B44433??/??//E--9--9-.9///;:9;->;@9-99-.9.////9////////:///;/..-----./9/.-..-.////////:../..------.////.--..;-.-----..////////..9.:.///.----..//://.-.----9
@M03495:530:000000000-LYBTV:1:1109:15535:16311 2:N:0:GATCCGGG+ACCTGCTC
ATATTTTGCCGTTGATAAACCAGCTAATCCTGAAAAAAAAATCAAAGCTAAAAACTACAATGCTAAGACCACGATGTGACTGCTATCAAAGTTAGATATATATGTAAATTATTCATCTGTCAAATCCTAGAATTATATCATACCTGCTCCAGCAATCACGACCTGTAATGGTTTAGTGGGTTGTTCACTGTTTCTGAAAAATGAAGATAGTTGTCCAGCTTCCAAAAAGTTTATTGTGTTTTCTAGTGGAG
+
BBABBFFFFFBAEGGGGGGGGGHHHHHHHGHFHFHHHGGGGHFFHFFBHGFFFDEGHHHHHHHHHHHHHHHHGGHEFGHHHFFHHHFHHHGGHHHHHHHFFHHHHHHHHGHGFHHGHGGHHHFHGHHHHFFHHHHHGHHHHHDCGHHFHGFHFGBGHFEFD<AAGFFGFHFGHCHGFGFHGGGDHHHHHHFHFEGHHDDHCGHHGFCC00<CGC:C;GCGEG:C;C:ADBFFFGFFGG/FFFGEBF00CBE
@M03495:530:000000000-LYBTV:1:1109:18955:16351 2:N:0:GATCCGGG+ACCTGCTT
ATATTTTGCCGTTGATAAACCAAAGCTCACATGCTGACAGATCGGAAGAGCGTCGTGTAGGGAAAGAGTGTAAGCAGGTGTGTAGATATTGGGGGGGTCGGGGGGATTAATAAAAAAAAAAAAAAAGAAGTGAGAGTAGAGAGAGAAGACATCGATCACTGAGAAGAAATATAATAACTGAAAGAGATCTATGCGGTCATGATTCACGCGGTGGGATGCACTGAGTATGAGTATTATTGCGGTCTTTAGTG
+
CCCDDFFFFFDCGGGGGGGGGGHHHHHHHHHHHHHHHHHHHHHHGGGFGGHGGGGGGHHHHGGHHHHHHHEHGHHHHHFB3B143444444B1>/---.-:-----./0000;BFB;BFF;----;..;/00;000000000....0/0//00./;..:000000/0//0000000000;0000://0000000.-.-:00000000..--;-.-90./00:/00000;;;00:000000.-.-.000:00
@M03495:530:000000000-LYBTV:1:1109:5771:16362 2:N:0:GATCCGGG+ACCTGCTT
ATATTTTGCCGTTGATAAACCAGTCAGGAGTCCAAAGCTCACATGCTGACAGATCGGAAGAGCGTCGTGTAGGGAAAGAGTGTAAGCAGGTGGGGAGATCTCGGGGGGGGGCGGGTGATTTATAAAAAAAAAAACAAAAAGTAAGAAAGAGTACAAGATGAGAAAGGCAGAAGAAAAGTAAAGCAACGAAAAACACACACGGAAGAGGTGGGTAGTAGAGTCAGGTGAGCGGGGAAGGAAGGGAAGTAGAA
+
DDDDDFFFFFDCGGGGGGGGGGHHHHHFHGHHHHHHHGHHHHHHHHHHHHHHHHHHGGGGGHHGGGGEFHHHHGHHHHHHHHHHHHGHHGGF1>/1//3B4B?//<D-----<----.000000<0<0@@9-<=..<....000000/0//000000/000<<0:0.....:00/:/:0000000<.-...<........---.....:..-.0<000000000/000.0-----..../.9..:.00000
@M03495:530:000000000-LYBTV:1:1109:15928:16393 2:N:0:GATCCGGG+ACCTGCTT
ATATTTTGCCGTTGATAAACCAGGACTCAGGCTGGACCAAAGCTCACATGCTGACAGATCGGAAGAGCGTCGTGTAGGGAAAGAGTGTAAGCAGGTGTGTAGAGATCGGTGGTGGGGGCGGCATTAAAAAAAAAAAAAAAAGAAAGTAAAGTAGGAAGAGAGACTGAACGAGGATTGAGGAGAGGAAGGAAGGAGGGACAGGTGCGAACGAGGTGTGAGAAAGAACAGGTATGGTCGTGTACTCACAGTAA
+
CCCCDFFFFFECGGGGGGGGGGHGHHHHHHHHHHGHGHHHHHGHHHHHHHHHHHHHHHHHHGGGGHHHGGGG>FHHHHGFGHHHHGHGGGFGFHHFF3114343433//??///?////</---111=<0<A-@@?9?-9A.9./011<11111001.:./9./00000..<--/1/00/0.....<.../.....-.....000-.---..-.90.111100/<///.0110/:1--<./1111001011
@M03495:530:000000000-LYBTV:1:1109:8327:16402 2:N:0:GATCCGGG+ACCTGCTT
ATATTTTGCCGTTGATAAACCACCCTCCCTGTGGTCGTTATCTTGCTCCTTCTGTCGTCAACGAATTTACTAATTCCAAAGCTCACATGCTGACAGATCGGAAGAGCGTCGTGTAGGGAAAGAGTGTAAGCAGGTGTGTAGAGCTCGGTGGTGGGCGTGTGATGAAAAAAAAAAAAAAAAGATAGAGAGCTAGAGTGGAAGATGAAGGAGGGAGTAATATTGGAAATAGGTGCAGGTGACGACATGAGGTA
+
BBCCCFFFFFEDGGGGGGGGGGGGGHHGGHHHHHGHGGGHHHHHHHHHHHHHHHHHGGGHGHGGGHHHHHHHHHHHHHHHHHHHHHHHHHHHHHHHHHHHGGGGHHHGGGGEGHHHHGHHHHGHHHHHHHHHHHFG2?0222@22@//?<C/////<--..1<11>11<<<@E--9----..01<<11..000001<<00/.111110...<.../1:1<110010010010001.<010..--.000//0
@M03495:530:000000000-LYBTV:1:1109:22100:16439 2:N:0:GATCCGGG+ACCTGCTT
ATATTTTGCCGTTGATAAACCAGAACCATCCAAAGCTCACATGCTGACAGATCGGAAGAGCGTCGTGTAGGGAAAGAGTGTAAGCAGGTAGGTGGAATAGAGTGGGAGTTGGGGGAGTGTATTAAAAACTTACAAGATATTGATAAAAATGGGTTGAATTTTTTTTAATAAACACGATAAGTTGAGGAATTAGACTTGTTGTTCTAATATAATTGGGATTAACATGAACTCGTGAGATAGGAAAAGTTTTT
+
BBABBFFFFFB>EEFGBDGGFFGHHHDHHCHHHGAGBB3FAGHBBBF2FGHG3GEEF11EFG1AEEGA2GFEG?1CHH5@BFGG3EG?B4313311@3333BB3/////3?3/>/>C/03333B3B32/22222@22@@2222@11111011?0/>0=G1=1>>-=.0DFGB0=:.:::.00000//0/:00C000000;A/.00;00;9B0C0CBE.F/:0000/00;//9AE/9//://///.//9//.
@M03495:530:000000000-LYBTV:1:1109:9004:16443 2:N:0:GATCCGGG+ACCTGCTT
ATATTTTGCCTTGATAAACCACCCTCCCTGTGGTCGTTATCTTGCTCCTTCTGTCGTCAACGAATTTACTAATTCCAAAGCTCACATGCTGACAGATCGGAAGAGCGTCGTGTAGGGAAAGAGTGTAAGCAGGTGTGTAGATGTGGGCGGGGGGGGGGGGCGTTGAAAAAAAAAAGAAAAAAAAAGTGAGGAGGATGGGGTGGAGGTGAAGAGCAGTGGGAAGAAGGGACACTGATGGCAGGTAGACGGAG
+
CCCCCFFFFFFFGGGGGGGGGGGGHHGGHHHHHHHGFGHHHHHGHHHHHHHHHHHGGGHGHGGGHHHHHHHHHHHHHHHHHHHHHHHHHHHGHHHGHHHGGGGHHHGGGGGGHHHHGHHHHHHGGDFHHHHHGGF2?03D333@2D//<A-<E--:--:---9:-.00;.9@A--...//.----.0000.0.:./0...9--:A.;:00:0./0/00/..0..//......::0000//;-;0000....
@M03495:530:000000000-LYBTV:1:1109:23170:16445 2:N:0:GATCCGGG+ACCTGCTT
ATATTTTGCCGTTGATAAACCAGGGACTCAGGCTGGACCAAAGCTCACATGCTGACAGATCGGAAGAGCGTCGTGTAGGGAAAGAGTGTAAGCAGGTGTGGAGGTCTTGGGGGGGGGGGTGGGTGTAGAAAAAAAATGAAAATAAATGACGTATATCGACAATATATTGGACACGCAAAACAGATCGTGACACAGGACAGGTGCGCATATACTGGTCCATAGCCAAATCGAAGTAGTAGCGATGCTGATAA
+
AAABAFFFFFBAGGGGGGGGGGGGGEDHFFHGHHGGGHHHHGFCGHGHHHHHHHGHHHHHHHGGGGHHHGEFG0EHHFHGGCHHFHFGGGGFFHHH1B@E/3?//24B?3///A-@-----;-;.-/////;F-@A.////;//9;//9/..:////;.-.-//;////////.;----:...///..././;........///-;-;.9//////9//9/////9.//../..//;///-9.9.;/////
@M03495:530:000000000-LYBTV:1:1109:11687:16452 2:N:0:GATCCGGG+ACCTGCTT
ATATTTTGCCGTTGATAAACCAAAGCTCACATGCTGACAGATCGGAAGAGCGTCGTGTAGGGAAAGAGTGTAAGCAGGTGTGGAGATCTCGGGGGGCGCCGGGGGGTTTTAAAAAAAAAAAAAATAGGAGACAGGGAGGAGTGAGAGCAGGACAGCACACGACTATGCTGGGTAGCAGGGGGAACAAGAACTCCAACACAGTGGTGGCACTAGTGTTGTGCTGCCCGCTAATAAGTGTGAGCAGGAGTGTA
+
CCCCCFFBFFCAGGGGGGGGGGHHHHHHHHHHHGHHFHHGHHHHGGGGHHHGEFGGGHHHHGHHHHHHFGHHFFHHHHFFE?1@133@441?/>/------;----:-..00;BFAAF@;@::-.0:00/..//...:-../.0000.0/.9./.././:---.-000000./0.000.----..//////000000....0:/:.../0/:00000./.0:00;..---.0:0000:00000/.;./.00
@M03495:530:000000000-LYBTV:1:1109:14298:16465 2:N:0:GATCCGGG+ACCTGCTT
ATATTTTGCCGTTGATAAACCAGTCTCCAAAGCTCACATGCTGACAGATCGGAAGAGCGTCGTGTAGGGAAAGAGTGTAAGCAGGTGTGTAGATATCGGGGGGGGGCGGGGCATTAAAAAAAAAAAAAAATAAGTGTACAGGGAAATAGCAGGTCTTGAGGACAAAACGGAATAACATACGGGGAGGTTAATAGAAAATAGGGGAGAGACACAGCAGAGTGTCGATACACGGATGACTCAGGTGAGATCGG
+
CCBCCFFFFFCCGGGGGGGGGGHHHHHHHHDBBGHHHHHHHHHHHHHHHHHGEGGHHHGEGGFGHHHHGHHHHHHHHHHHHHHHH1@3??4B44B@41///>--:--:----9:900000:@@CC:-9--.90000;0;00/....;;00B0..000000/09/./..-.:..0000000..-----./90;00000/00;0.:.-...////:././.0000....-00.--.-000000/000.0099.
@M03495:530:000000000-LYBTV:1:1109:13965:16483 2:N:0:GATCCGGG+ACCTGCTA
ATATTTTGCCGTTGATAAACCAGGGACTCAGGCTGGACCAAAGCTCACATGCTGACAGATCGGAAGAGCGTCGTGTAGGGAAAGAGTGTAGCAGGTGTGTAGAAGTAGGGGGGGGGGGGGGTAGTGTATAAAAAAAAAAGGAGAAAAAAGGGGACGGAGGCTAGCGGTGTGAGATAGAACATGAGACACAAATCGATCAGGCGAGCGACTAGCCGTCGACACGAGGACAGAAGCGAGGACTAATCGGACAA
+
CCCCCFFFFFCBGGGGGGGGGGHGGGGHHHHHHHHGHHHGHHHGHHHHHHHHHHHHHGHHHHGGGGHHHGGGGEEFHFHGHGHHHHGHDGHGHHHBB31???4434B?3CEE--:----@--..0/00099BBF->--9..;A..0/.-...-.---:.-.90.0--.-:.0;0;00000/000000///..00.....00/---------9//..----.;.----././090-.---.:/000...--.
@M03495:530:000000000-LYBTV:1:1109:19683:16497 2:N:0:GATCCGGG+ACCTGCTT
ATATTTTGCCGTTGATAAACCAGCTAATCCTGAAAAAAAAATCAAAGCTAAAAACTACAATGCTAAGACCACGATGTGACTGCTATCAAAGTTAGATATATATGTAAATTATTCATCTGTCAAATCCTAGAATTATATCATACCTGCTCCAGCAATCACGACCTGTAATGGTTTAGTGGGTTGTTCACTGTTTCTGAAAAATGAAGATAGTTGTCCAGCTTCCAAAAAGTTTATTGTGTTTTCTAGTGGAG
+
BCBBCFFFFFCBGGGGGGGGGGHHHHHHHHHHHGHHHGGGGHHGHHFHHGHHHHGHHHHHGHHHHHHGHHHHGGHGHHHHHHHHGHHHHHHHHHHHHHHHHHHHGHHHHHHHHHHHHHHHHHHFHGHHHGGHHHHHHHHHHHHGFHHHHFFHHHGHHHHGGGGGHGHGHHHHGHHH=FFHEFGGHHHHHHHHHHHHHHHHHHHHHHHHHFGHHHCGFHGHFHGCCC.=AFGGGGGGGGFGEFFFGFCFGGE
@M03495:530:000000000-LYBTV:1:1109:23268:16499 2:N:0:GATCCGGG+ACCTGCTT
ATATTTTGCCGTTGATAAACCAGAGGACTCAGGCTGGACCAAAGCTCACATGCTGACAGATCGGAAGAGCGTCGTGTAGGGAAGAGTGTAAGCAGGTGTGGAGAGCTCGGGGGGGGCGGTGGGATCAAAAAAAAAAAAAAAGAAGAAGATGAGCGGCGGGCGCGGAATCAGGTCGGGAGACTGGGACGATGACAACAAGATAAACGATAAACGCTCACGTTTGAGGGTGTGCTGTGGCAGTGAGTGGGAGG
+
BCBBCFFFFFCAGGGGGGGGGGGHHGHHHHGHHGHHGHHHHHHHHHHHHHGHHHHHHHHHHHHGGGGHHHGGGFEGHHHHGFHGHHBGGGHHHFHHF@3?/3/3//33?////-;=-----;-.0..000.9:-;B=----.;./0//000000----:--------;000900--:9-..00....--:.9000...//00:00.9...0:9-...0...;A0./;..-.0000//9/./000;0....-
@M03495:530:000000000-LYBTV:1:1109:7692:16503 2:N:0:GATCCGGG+ACCTGCTT
ATATTTTGCCGTTGATAAACCAAAGCTCACATGCTGACAGATCGGAAGAGCGTCGTGTAGGGAAAGAGTGTAAGCAGGTGAGTAGAAGATGGGGGGGTGCGCGCTTTTAAAAAAAAAAAAAAAGCACAACAACGAAAAGGGCAGCGCGCACAAACATGTCTGGAAACCGAAAATCGTGTGCACGGGCGCAATGTAAATCTGGGAGTATGAGGTGGCGGTGTGACAGTCGGGAGTGGATGTGATGACGCGCG
+
AABBBFFFFFBCGGGGGGGGGGGHHHHHHFGGHHHHHHHHGHHHDGGFHGHGEEGEFHHHGGHHHHCGHGHHHHHHHHG33B3B3443333B11/----.-----.99////9;>--CA--:-..///;..9.9;..-/......-----;:/;..:/;//;//;//.:----//.;..9///.-9-:---.//:/;///:/:;.9/////9/...;--99.//////.-;:-.../////9////..---
@M03495:530:000000000-LYBTV:1:1109:14778:16509 2:N:0:GATCCGGG+ACCTGCTT
ATATTTTGCCGTTGATAAACCAGGGACTCCAAAGCTCACATGCTGACAGATCGGAAGAGCGTCGTGTAGGGAAAGAGTGTAAGCAGGTGTGGAGAGATCGGTGGGGGGCGGGGGATTAATAAAAAAAAAAGAAAAATAGATAGAAGTAGTGGGAGGAGGGTGAGGAGGAAAGACGGAAGTCATCATGTGATAGAACAAGCGTCGGTAGAGGAGAAGCTAGTCATGGAAAATGAGAAGGCGAGTATTGAGGA
+
CCDCDFFFFFECGGGGGGGGGGHGGGGHHHAFBEFHHHHHHHHHHHHHHGHHHGGGGHHHGGGGFEFHHHGGGHHHHHHGHHHGHHHE@3?13?31133?//?E///--<-----9/01111<B0<>@-9.<.//..0011111111111/:...-.<.-<....0...//.</.....01::<111111111110///....9--<.11/<.../00<:011110000:1:1111/<.----.1111</0
@M03495:530:000000000-LYBTV:1:1109:4505:16520 2:N:0:GATCCGGG+ACCTGCTT
ATATTTTGCCGTTGATAAACCAGAACCATCCAAAGCTCACATGCTGACAGATCGGAAGAGCGTCGTGTAGGGAAAGAGTGTAAGCAGGTGTGTAGGTTTTGGGGGGCGTCGGGGGATTTAAAAAAAAAAAAAAAGAGGATGGGAAGGTGATGAGTATGGGGCTGTGCAGAGAAACGAGAGGGTCAACAGGAGTCAAACTTGGAAACGATAGGTCGGTAACGTAGTAGGAGAGTGTATGAGCAGTGTTGCAA
+
BCCCCFFFFFCCGGGGGGGGGGHHHHHHHHGGHHGHHHHHHHGHHHFHHFGHHHGGGGHHHGEGFEFCHHHFGHHHFHHHHHHGFHHHFFFF1433@331?////--:--;:----./000000;;-@------../../0;./0..900000:0000/...-../0000./00/....-.../.0;0/.;.//00000000000/...../00---..0./...0090/..0000900;00/9;00.;00
@M03495:530:000000000-LYBTV:1:1109:11486:16539 2:N:0:GATCCGGG+ACCTGCTT
ATATTTTGCCGTTGATAAACCAGGACTCAGGCTGGACCAAAGCTCACATGCTGACAGATCGGAAGAGCGTCGTGTAGGGAAAGAGTGTAAGCAGGTGTGTAGAGCTCGGGGGGGGGCGGGTGATTATAAAAAAAAAAAACCAGATGAAAAAGGAGAGAGAGGAGAGCAGAAAGAAGATACCGAAGGGGATGCATGCGCAGTAAACAGATGCAACACGCAGCTGTGTCCGCAAGTAATGACCCAGAAATTGA
+
ABBBBFFFFFBBGGFGGGGGGGHGHHHHHHHHHHGHHHHHHHHHHHHHHHHHHHHHHHHHGGCFGHHGGGGEEFHHHHGGHHHGGFFFGHHHHHHG@3??4343433/>///A;------99./:////;;/B->B--9....9//////......9........;;///////./;///;9.-9..-...;//9/..--./////.9;////:...---9///99//.----9//9////.9..//////
@M03495:530:000000000-LYBTV:1:1109:28470:16552 2:N:0:GATCCGGG+ACCTGCTT
ATATTTTGCCGTTGATAAACCAGTCACAACCACTTCTTGCCCTCCAAAGCTCACATGCTGACAGATCGGAAGAGCGTCGTGTAGGGAAAGAGTGTAAGCAGGTGGGTAGATCTCGGGGGGGGGGGGGGTAGTAAAAAAAAAAAAAAGAAAAAGGGAGGAGGGAACGTGAAGAGTAGGCTGATGAGTAAAACAGCGGCGCATCAGACGAGTATCAGTGAACAAGAGACAGTGGCTGGCGATAGCGATAAGAC
+
CCCCCFFFFFCACGGGGGGGGGHHHHHHHGGGGHHHHHHHHHHHGHHHFGHHHHHHHHHHHHHHHHHHGGGGFHHGGGGGGGGHHGGGGHHHHHHHGHGHHHH@/>/3/34B440?/<B--:-----9-;.009000;9=99----...//.....9-.:.-....:...00.090000..0000090000./.------.-0000---..000;000000///.////00/.9...--;.90--;..000
@M03495:530:000000000-LYBTV:1:1109:23067:16560 2:N:0:GATCCGGG+ACCTGCTT
ATATTTTGCCGTTGATAAACCACCCTCCCTGTGGTCGTTATCTTGCTCCTTCTGTCGTCAACGAATTTACTAATTCCAAAGCTCACATGCTGACAGATCGGAAGAGCGTCGTGTAGGGAAAGAGTGTAAGCAGGTGTGTAGAGATGGGTGGGGGGCGGGGGATTATAAAAAAAAAAAAGGAAAGGGACGTGCAGTATGAGTGAGGCTAATATACAAAGGGACGTAATGTAGGACAGTCGGGTGAAGAGACG
+
CCABCFFFFFCBGGGGGGGGGGGGGHHGGHHHHHGGGEGHHHHHHHHHHHHHHHHHGGGHGHGGGHHHHHHHHHHHHHHHHGHHHHHHHHHHHHHHHHHHGGGGFHHGGGGEGHHHHGGHHGBEGHHHHHHHHHFCBC022222222?2??/A@------9-./000090:-9@>---..///....;:A...0000000000;...00;9000000//.;.-9...0:0:000/.00.--:-.0;99//.
@M03495:530:000000000-LYBTV:1:1109:25345:16576 2:N:0:GATCCGGG+ACCTGCTT
ATATTTTGCCGTTGATAAACCAGGACTCAGGCTGGACCAAAGCTCACATGCTGACAGATCGGAAGAGCGTCGTGTAGGGAAAGAGTGTAAGCAGGTCTGTTGAATTTGGTGGACGGTGGGGGATTGATACAAACAAAAGTAAAGGCAAACATACATGTGAGGCAAACGCAGGCCATTGAGATGGTCGAAAATCCAATGTTGGGAAAGAGTTCGAGTAGTGTCGAGATGGTAAAGCTGTGTTGTAGTGAGAG
+
AAAA1FFBFFDA11133DEG1CGEGEAGFFHGFHGHHFFGC0CF1FGHFHHHFFBGFCFGEFCEAHHHGGGGEFFGHHGGHHFFGBF1FFGBGBG011B1@12222B2B/?E/1////</////@01@2@>11/0/?<0111111/00000<111111=110<.<.<.--<-.;.:;000;0:/0:--..-;C/000/09;.-./..//;09..-;9/////-----;/////////9/;/-;///9//;/
@M03495:530:000000000-LYBTV:1:1109:2795:16585 2:N:0:GATCCGGG+ACCTGCTT
ATATTTTGCCGTTGATAAACCAGTCTCCAAAGCTCCATGCTGACAGATCGGAAGAGCGTCGTGTAGGGAAAGAGTGTAAGCAGGTGTGTAGAGGTAGGTGGTGGTCGGGTGATTTTAAAAAAAAAAAAAAAAGTAAACATGACACGAACGGGTGGGAAGCATAACTAACGAGTGAGACACCACGTATGAGGCAGGTATATATGGATGACACATGGGCACGACATCTCATTGACACGTACGTAGGAGAGACA
+
CCCBCFFFFFBBGGFGGGGGGGHHHHHHHHHGHHGHHHHHHHHHHHHHHHCFGGHHHGGGGGGHHHHGFHHHGHHHHHFFHHHHGGBE1B@432B3313B1111/B>/////D444B334BB</</><----.00<00=<00000.-:--:.----.0..900000000.....:000//:.;../0/00/...-.0000000099:0000/00:../...--.:0000900000:./.-;0..0/...//
@M03495:530:000000000-LYBTV:1:1109:12236:16586 2:N:0:GATCCGGG+ACCTGCTT
ATATTTTGCCGTTGATAAACCAGCTAATCCTGAAAAAAAAATCAAAGCTAAAAACTACAATGCTAAGACCACGATGTGACTGCTATCAAAGTTAGATATATATGTAAATTATTCATCTGTCAAATCCTAGAATTATATCATACCTGCTCCAGCAATCACGACCTGTAATGGTTTAGTGGGTTGTTCACTGTTTCTGAAAAATGAAGATAGTTGTCCAGCTTCCAAAAAGTTTATTGTGTTTTCTAGTGGAG
+
BAABBFFFFFBBGGGGGGGGGGHHHHHGHHHHHHHHHGGGGHGHHHFFHHHHHHGHHHHHHHHHHHHHHHHHGGHGGHHHHHGHHHHHHHHHHHHHHHHHHHHHHHHHHHHHHHHHHHHHHHHHHHHHHHGHHHHHHHHHHHHHHHHHHHHHHHGHHHHGFCGGHFHGHHHDGHHHGHHHGGGGHHHHHHHHHGHHGFHHHHHHFHFHHHHHHHHGFGHHGGCCGCGEDFGGFFGGGFB9CFGFEFGGFGE
@M03495:530:000000000-LYBTV:1:1109:25071:16609 2:N:0:GATCCGGG+ACCTGCTT
ATATTTTGCCGTTGATAAACCAGCTAATCCTGAAAAAAAAATCAAAGCTAAAAACTACAATGCTAAGACCACGATGTGACTGCTATCAAAGTTAGATATATATGTAAATTATTCATCTGTCAAATCCTAGAATTATATCATACCTGCTCCAGCAATCACGACCTGTAATGGTTTAGTGGGTTGTTCACTGTTTCTGAAAAATGAAGATAGTTGTCCAGCTTCCAAAAAGTTTATTGTGTTTTCTAGTGGAG
+
CBBCCFFFFFCAEGGGGGGGGGHHHHHHHHHHGHGFHGGGGHGGHHHHHHGEFHGHHHHHHHHGHHHHHGHHGGHGFHHHEDGHHFHHHHHHHHHHHHHGHHHHHHHHHGHHHHHHHHHHHHHHHGHHHHHHHHHHHHHHHHHFHHHHHHGHHHHHHGHGGDGGGHFHHGHGHHHH<FGEEGGGHHHHHHHHHHGHHHHHHHHHHHFFFHHFHHFGFG/CFG;GFHGEGFFGFGGGFGGGFFGGFGBFFFE
@M03495:530:000000000-LYBTV:1:1109:2935:16618 2:N:0:GATCCGGG+ACCTGCTT
ATATTTTGCCGTTGATAAACCAGCTAATCCTGAAAAAAAAATCAAAGCTAAAAACTACAATGCTAAGACCACGATGTGACTGCTATCAAAGTTAGATATATATGTAAATTATTCATCTGTCAAATCCTAGAATTATATCATACCTGCTCCAGCAATCACGACCTGTAATGGTTTAGTGGGTTGTTCACTGTTTCTGAAAAATGAAGATAGTTGTCCAGCTTCCAAAAAGTTTATTGTGTTTTCTAGTGGAG
+
AAAABFFFFFBAFGGGGGGGGGHHHHFHHHHHHHHHHGGGGHFHHHEBGFFHFBEGHHHHHHHHHHHHHHHHGGHGHGFHHF3GEFFHGDGFFHFHHHHGHHHGHHHFHGHHHGGHHHHHGGGGGGGFB4GHHGHHHHHHHHHGHHHHHGFFFC@@FGHGD?DDHHHHHHBDG0GB><FGAFGAGDFGHGGHEF0DFHGHFGHHGFCGFHHGHC<:;CCBFH/C;;..99FFGGGGGGFBFGFFFG;0.;:
@M03495:530:000000000-LYBTV:1:1109:25472:16633 2:N:0:GATCCGGG+ACCTGCTT
ATATTTTGCCGTTGATAAACCAGCTAATCCTGAAAAAAAAATCAAAGCTAAAAACTACAATGCTAAGACCACGATGTGACTGCTATCAAAGTTAGATATATATGTAAATTATTCATCTGTCAAATCCTAGAATTATATCATACCTGCTCCAGCAATCACGACCTGTAATGGTTTAGTGGGTTGTTCACTGTTTCTGAAAAATGAAGATAGTTGTCCAGCTTCCAAAAAGTTTATTGTGTTTTCTAGTGGAG
+
AAAAAFFFFFBBGGGGGCFGGGHHHHHHGHGFGHGGCEGGGHGHHFDFGGHHFHGHHGHHHHHHHDGHFGFHFGECFGGGDGFHGH?GHHGFHHHHGHFDEGHHBFHHHHHGGGGGHHHFHHHHHGHHHHHHHHHHHHGHHHH2FGFBDCFCGG<GHCHDGCDGFFHFFGD?FFG<=1FC<FCFHHFHHHHHHHDGHHBHGGFHHGCGHHHEHH;0;GGHFH/;0;.:AFGGFGGFGF:BBF0FFF;0:9C
@M03495:530:000000000-LYBTV:1:1109:6856:16645 2:N:0:GATCCGGG+ACCTGCTT
ATATTTTGCCGTTGATAAACCAGCTAATCCTGAAAAAAAAATCAAAGCTAAAAACTACAATGCTAAGACCACGATGTGACTGCTATCAAAGTTAGATATATATGTAAATTATTCATCTGTCAAATCCTAGAATTATATCATACCTGCTCCAGCAATCACGACCTGTAATGGTTTAGTGGGTTGTTCACTGTTTCTGAAAAATGAAGATAGTTGTCCAGCTTCCAAAAAGTTTATTGTGTTTTCTAGTGGAG
+
AABBAFFFFFBAEGGGGGGGGGHHGHHHHHHHHHHHHGGGGHHHHHFHHHHHHHGGHFHHGHHGHHHHGHHHGGHGGGHHHHHHHGHGHHFFFHEGHHHHHHHHHHHHHFHHGHHHHHGHHHHFHFHHHHHHHHHHHHHHHHHHHHGHHHHHGHFGFCGFFGGGGHHEGGD?GHHH1=FGDGGFHHHGHHHHFHDGHD<DCGGHHHHFHEGCFHGHHGFHCG/:CHEEFBFGGGGGGGBB/;BFGGCFA0.
@M03495:530:000000000-LYBTV:1:1109:25975:16667 2:N:0:GATCCGGG+ACCTGCTT
ATATTTTGCCGTTGATAAACCACACTTCTTGCCCTCCAAAGCTCACATGCTGACAGATCGGAAGAGCGTCGTGTAGGGAAAGAGTGTAAGCAGGTGTGGTGGTCTCGGGGGGGGGCGGGGACTTATAAAAAAAAAAAAAAAAGAGTGAGGTGCTATAGATACGTGTGAGATAAAAGACGTAAAGATAGAGTTTGTCATAGAGTAGATGAGCAGCGGTGGTGCTAGCGCAATTAACGTAGGAGGATAGTGAA
+
ABCCCFFFFFDBGGGGGGGGGGGHGHHHHHHHHHHHGHHHHHHHHHHHHHHHGHHHHHHHGGGGHHHGGGGEGGHHHGHHHHHHHHFHHHHHHHFF@E1211/344BF?//;----9-----.;00000;;>;-=--:----../0000.9.00000;000090//.;:0090;00./.....0000000;0:0/000000000;090000;//--;-...00000:9--.0000./...0;.:/000000
@M03495:530:000000000-LYBTV:1:1109:11055:16669 2:N:0:GATCCGGG+ACCTGCTT
ATATTTTGCCGTTGATAAACCAGGACTCAGGCGGACCAAAGCTCACATGCTGACAGATCGGAAGAGCGTCGTGTAGGGAAAGAGTGTAAGCAGGTGTGTAGATGTCGGGGGGCGGGGGCTGTGTTATAAAAAAAAAAAAGAAGAAGGCGGGGGGAGAGGGGAGGAGAGAGTTGACGAACGTGCTGGATGTAGGGAGACAAGGGAGGCATGCACGGACGACATAGGCGCAGGCGACACTAGTGTGAGAGAAG
+
CCBCDFFFFFCCGGGGGGGGGGHGHHHHHHGHGGGGGHHGHHHHHHHHHHHHHHHHHHHHGGGGHHGGGGFEFGFHHGFGHHHHHGBGHHFHHHFB3/04?444D??E/>B--:------.:/0/00:0:0BC@-;---..:/;//..--;-----....-.--...;9.00000..-:-....00.000000./...//.;...-..0.00;.---:---.0000-----.-----0/000000000.:;
@M03495:530:000000000-LYBTV:1:1109:13401:16696 2:N:0:GATCCGGG+ACCTGCTT
ATATTTTGCCGTTGATAAACCACCCTCCCTGTGGTCGTTATCTTGCTCCTTCTGTCGTCAACGAATTTACTAATTCCAAAGCTCACATGCTGACAGATCGGAAGAGCGTCGTGTAGGGAAAGAGTGTAAGCAGGTGTGGAGGGCTAGGGGGGGTGGGGGGCGATAAAAAAAAGAAAAAAAAAAATAGAAACGCAGGGTGAATGGATGTCAATAAGAGGACAATGGAGTCAGAAAGAGACGACAGATAGCGG
+
BBCCDFFFFFDBGGGGGGGGGGGGGHHGGHHHHHGHGGGHHHHHHHHHHHHHHHHHGGGHGHGGGHHHHHHHHHHHHHHHHHHHHHHHHHHHHHHHHHHHGGGGHHHGGGGEGHHHHGHHHHGHHHHHHHHHHHBB2?/2?///00??/??-=-<-<<C-----..0:09@A.9://.------.000<0/.-----/..000000000<:000000.:./.000</0/000000////.----/:0:0-9
@M03495:530:000000000-LYBTV:1:1109:2037:16702 2:N:0:GATCCGGG+ACCTGCTT
ATATTTTGCCGTTGATAAACCAGTCACAACCACTTCTTGCCCTCCAAAGCTCACATGCTGACAGATCGGAAGAGCGTCGTGTAGGGAAAGAGTGTAAGCAGGTGAGTAGAGTTCTGGGGGGGGCGGTTTCTTACTAAAAGAAAGAGTCAAGCATACGAGCGCAGGAATCGTCTCCACCAGCATGCTCCCAGTCATTAGGCTAAGGATATTCATCAGCAGCGTACTCACGTGTGTCTTGTACTATTATATCG
+
CCCCCFFFFFCCGGGGGGGGFGCGHGHHHGGGGHHHHHHHHHHAEFGBFHHGHHHBGHHHFHHHHFHHGGGGGHHGGGGGG?GHGGFHHHGHFGBFGFGFGHGC3B343B3B?444B2</------:-.//:/;/:/9//..//:;//B//////9...---9-9.//99A../9//.A..//9////:///9//9///:////////9////////;./-::-.///.../../////;;;/9///://.
@M03495:530:000000000-LYBTV:1:1109:25873:16712 2:N:0:GATCCGGG+ACCTGCTT
ATATTTTGCCGTTGATAAACCAGCTAATCCTGAAAAAAAAATCAAAGCTAAAAACTACAATGCTAAGACCACGATGTGACTGCTATCAAAGTTAGATATATATGTAAATTATTCATCTGTCAAATCCTAGAATTATATCATACCTGCTCCAGCAATCACGACCTGTAATGGTTTAGTGGGTTGTTCACTGTTTCTGAAAAATGAAGATAGTTGTCCAGCTTCCAAAAAGTTTATTGTGTTTTCTAGTGGAG
+
CBBBBFFFFFCCGGGGGGGGGGHHHHHHHHHHHHHHHGGGGHHHHHEHHHHHHHGGHHHHHHHHHGHHHHHHGGHGFGHHHHHHHHHHHGHHHHGHHHHHHHHHHHHHHHHHHHHHHHHHHHHHHHHHHHHHHHHHHHHHHHHGHHHHHHGFHHFHHGHGDGGGHHHGHHHFFHHG<FAHEGGGHHHHHHHHHHGGFGDF<GHHHHHHGHGHHGBCGGHHHG;CGHG?DFGGGGGGGG;FFFGGGGCFFGG
@M03495:530:000000000-LYBTV:1:1109:17876:16723 2:N:0:GATCCGGG+ACCTGCTT
ATATTTTGCCGTTGATAAACCAGAGGACTCAGGCTGGACCAAAGCTCACATGCTGACAGATCGGAAGAGCGTCGTGTAGGGAAAGAGTGTAAGCAGGTGTGTAGGTCTCGGTGGGGGGCGTGGGAGTTAAAAAAAAAAAAAAAGAAAATTCGACACGAGGGGATATGAAGGGAAACAGTAAGCAACCAAGAAACAGTCAAACGCACAAGCGAACGGATAGACGTGTGCGATACAAGTACTGTTACTAGGTG
+
BCCCCFFFFFCBGGGGGGGGGGHHHGHHHHHHGHFHGHHHHHHFFHFHGHHHHHHHHHHHGHHGGGGGGHGEGGGGHHHHGFHHHHHGHGGHFHHHHC33>04B334443?/?///<--;-:--.9./0000:--;--;--9-..://000.0..-.----;.9:000:00.;..///:;0000/...9../:/;/000:00.--:-/..;.---....000.../.0....-:00000000000000/00
@M03495:530:000000000-LYBTV:1:1109:16924:16734 2:N:0:GATCCGGG+ACCTGCTT
ATATTTTGCCGTTGATAAACCAGGGACTCCAAAGCTCACATGCTGACAGATCGGAAGAGCGTCGTGTAGGGAAAGAGTGTAAGCAGGTGTGTAGATGTCGGGGGGGGGCGGGGGATTAAAAAAAAAAAAAAAAGAAAAAGGAGGAGTGATGTGACTGAGAAGTATAGAAGAATCAGATGGCTAAGAACAAGAGAGATGAGCGTGAGAGAGAGATACTAAAGTAGGTAAATTAGATATGGAGATGGTGAGTG
+
CCCCDFFFFFECGGGGGGGGGGHGGGGHHHHHHGHHHHHHHHHHHHHHHGHHHGGGGHHHGGGGGGGHHHGHHHHGHGHGHHGGHHH1B@?1@@444@41>/>/-----<-----./011<09>>@AADF=@D...//.../..../.1<1111<110011/111:11110<01100<10//00001//<//</9.10100-...<10.9...11<11100:1<<111111001<111<1/0/00011.<0
@M03495:530:000000000-LYBTV:1:1109:27654:16739 2:N:0:GATCCGGG+ACCTGCTT
ATATTTTGCCGTTGATAAACCACCCTCCCTGTGGTCGTTATCTTGCTCCTTCTGTCGTCAACGAATTTACTAATTCCAAAGCTCACATGCTGACAGATCGGAAGAGCGTCGTGTAGGGAAAGAGTGTAAGCAGGTGTGGAGAGGTCGGGGGGGGGCGGGGGGATAGAAAAAGAAAGAAGAGGCGTAGATGAGGGTGAGAATGAGCGGACTACGATCACGATTGGTGGACGAGAACGCGTGTAACAGCACGG
+
CCCCBFFFFFCAEGGGGGGGGGGGGFHGGFHGHHGHGGGHHHGHHHHHHHHHGHHHGGGHGHGGGHHHHHHGGHHHHHHHHHHFHHHHHHHHHHHHHHHHGGGGHHHGGGGEFHHHFGHHHHGHHGFHDFHGHHB?2?/2?2//2<//>@FA------:----./000999...90;./9..:-9--.0;00/.....00909;;-----9/...9./......0...0---..0.9-;-./00;0./.--
@M03495:530:000000000-LYBTV:1:1109:9556:16744 2:N:0:GATCCAGG+ACCTGCTT
ATATTTTGCCGTTGATAAACCAGGTCTGGATGATGCTCATGGATCGCACACATTCCACATCCACCAAAGCTCACATGCTGACAGATCGGAAGAGCGTCGTGTAGGGAAAGAGTGTAAGCAGGTGTGTAGGTCTCGGGGGGGGTCGGGTCTGTAAAAAAAAAAAAAAGAGATAGGAGAGCGGGGGGGGATGTTGAGAGAGGAAGAAGAGAGAGACGCGGGGTGGGATCGGGGATCAGGAAAGGGAGACATGG
+
CCBBCFFFFFCAGGGGGGGGGGHGHHHHHHHHHHHHFHHHHHHHHGGGGGHGHHHHHHHHHHHHHHHHHHHHHHHHHHHGHHHHHHHHGGGGEGFGGGFEEHHHHGHHHHHHHGGHHGHHHH0??E033233332?/BD--;-.9--.-///:////9@-9:>--;..//9////;...--------9../////.:..../..///./..../9:--------./...-;-.../////..:..../9//
@M03495:530:000000000-LYBTV:1:1109:18128:16759 2:N:0:GATCCGGG+ACCTGCTT
ATATTTTGCCGTTGATAAACCAGGGACTCAGGCGGACCAAAGCTCAATGCTGACAGATCGGAAGAGCGTCGTGTAGGGAAAGAGTGTAAGCAGGTAAGATCGGAAGAGCGGCGGGTGGGGAAAGAGTGTAAAAATAAGAGGAGAGCACGGGGGTGGTCGGGTATACATAAGAAAGAGGAGGGAAGGTGATAGCGGGATGTCAACGTAGAATGGCGGCTGCGTGTATATACCAGTGATCGAAGATACCGGCG
+
BBBBBFFFFFBA2AGDGDGFFFHFEFFFHHHHGGCGFGHDGFFFHHGHFCFGHHHFAGEEA1FAHFCEEE>>EHFGHF31GFGFDBFFFHFHEFB4BB443////<0B2/<///---<--..:./:000:0000.:0000...;../.9--A-9-9./---.-///9////9:///.....-....9////9/----9./////...9.////.--9-9.9....//9//9/////:/../9.///9.9-9
@M03495:530:000000000-LYBTV:1:1109:28625:16764 2:N:0:GATCCGGG+ACCTGCTT
ATATTTTGCCGTTGATAAACCAGTCAGGAGTCCAAAGCTCACATGCTGACAGATCGGAAGAGCGTCGTGTAGGGAAAGAGTGTAAGCAGGTGTGTAGATCACGGGGGGGGGGGGAGTATTCAAAAAAAAAAAAAAAAAAATAACTGGCATAACGATACAACATTATAGGAGACTCGAGCGCGTTTTACTTAATTCCAGTATCAGACGAGCGGTCGTGATTACAGAGTGCATTTTGGCTGAAGTGTGTTTGG
+
BBBCBFFFFFCBGGGGGGGGGGHHHHGHHGHHHHHHHHHHHHHHHHHHFHHHGHHHGGGGGHHGCGEFFGHHHGHHHHHHGHHHHHFHHHGG3?14B4443??F/>/---------:/0000000;@-BFF;=-9-----.90000/;/0000:.:.-000:/09090:9/.900...:------.000000:000;009000000------:-:-.//000000;0000000:0-00.;B0:0909B:BA
@M03495:530:000000000-LYBTV:1:1109:13554:16792 2:N:0:GATCCGGG+ACCTGCTT
ATATTTTGCCGTTGATAAACCACCCTCCCTGTGGTCGTTATCTTGCTCCTTCTGTCGTCAACGAATTTACTAATTCCAAAGCTCACATGCTGACAGATCGGAAGAGCGTCGTGTAGGGAAAGAGTGTAAGCAGGTGTGTAGAGATCGGTGGTGTGCGGGTGATTAAAAAAAAAAAAAAAAAAAAGACATAGAGGGAGAGAGTGGGCATGAACCAATTGTAGTGAGAGTGGGATGTGGGAGAGTGTACAGAG
+
CCBCCFFFFFCCGGGGGGGGGGGGGHHGGHHHHHGHGGGHHHGHHHHHHHHHHHHHGGGHGHGGGHHHHHHHHHHHHHHHHHHHHHHHHHHHHHHHHHHHGGGGHHHGGGGFGHHHHGHHHHGHFHHHDFHHHHBB2?@2>2>222/?/?<?=//1?/<->.=<00000-<--@-<---<-9--..//00000/....<..00...//.000...000000</0000<0...0<000<....00000000/
@M03495:530:000000000-LYBTV:1:1109:20877:16809 2:N:0:GATCCGGG+ACCTGCTT
ATATTTTGCCGTTGATAAACCAGCTAATCCTGAAAAAAAAATCAAAGCTAAAAACTACAATGCTAAGACCACGATGTGACTGCTATCAAAGTTAGATATATATGTAAATTATTCATCTGTCAAATCCTAGAATTATATCATACCTGCTCCAGCAATCACGACCTGTAATGGTTTAGTGGGTTGTTCACTGTTTCTGAAAAATGAAGATAGTTGTCCAGCTTCCAAAAAGTTTATTGTGTTTTCTAGTGGAG
+
ABABBFFFFFBBGGGGGGGGGGHHHHHHHHHHHHHGHGGGGHHHHHFHHHHHHHGHHGHHGHHGHHHHGHHHGGHGHHHHHHHHHHFHHFHHHHHHHHHHHHHHHHHHHHHHHHHHHHHHGHHHHHHHHHHHHHHHHHHGHHFGHHFFHFHHEHHHHHHGDCGGHHHHHHHGHHHHGHEHDGGGHGGFGHHHHHHGHHHHHHGGHHHGGHHFHHGFBG/CFG;0GFGEDFFGGGGBFG;FFFFGGGFGFGG
@M03495:530:000000000-LYBTV:1:1109:12122:16815 2:N:0:GATCCGGG+ACCTGCTT
ATATTTTGCCGTTGATAAACCAGCAATGTCACAACCACTTCTTGCCCTCCAAAGCTCACATGCTGACAGATCGGAAGAGCGTCGTGTAGGGAAAGAGTGTAAGCAGGTGTGTAGATCTCGGTGGTCGGGGTGGCACTATAAAAAAAGAAGAAAAATGAAGCAAGGTAGCGCGTGGCTGCGAGGCGGTGCGCGCAGAGACATTGAGAGGCGCTACGACGGAGTCGCGCGGACTATGGAGCACGAGTCATGAG
+
CCCCCFFFFFCBGGGGGFGGGGHHHHHHHHHHHHGGGGHHHHHHHHHHHGHHGHGHHHHHHHHHHFHHHHHGGGGEGEGHGGGGGGHHHHGFE?GHHFFGGHFHHHFGB3?043BBF440///?/3///////0210?1?1?1</<.>00>000.<0=000//<.000/-------...----:--;---:---;-.////////./..-----...--.../;9------:////;//..-99./9////
@M03495:530:000000000-LYBTV:1:1109:7875:16827 2:N:0:GATCCGGG+ACCTGCTT
ATATTTTGCCGTTGATAAACCAGCTAATCCTGAAAAAAAAATCAAAGCTAAAAACTACAATGCTAAGACCACGATGTGACTGCTATCAAAGTTAGATATATATGTAAATTATTCATCTGTCAAATCCTAGAATTATATCATACCTGCTCCAGCAATCACGACCTGTAATGGTTTAGTGGGTTGTTCACTGTTTCTGAAAAATGAAGATAGTTGTCCAGCTTCCAAAAAGTTTATTGTGTTTTCTAGTGGAG
+
CBCCCFFFFFCBGGGGGGGGGGHHHHHHHHHHGHHGHGGGGHHGHHHHHHHHHHGHHGHHHHHHHGHHHFGHGGHGHHHHHHFGGHHHHHHHHHHHHHHHHHHHHHHHHGHHHHHHHHHHHHHHHHHHHHHHHHHHHHHHHHFGHHHHHHHHGHGHHGHGGGGGHFHHHHHGHHHH>FGFEGGFEGHGHHHHHHHHED<GHHHHHHGHHHHGHH;GGGB0GH:;0C=AEBFGGGGGGGFGGGGFGGFBA09
@M03495:530:000000000-LYBTV:1:1109:28215:16829 2:N:0:GATCCGGG+ACCTGCTT
ATATTTTGCCGTTGATAAACCAGCTAATCCTGAAAAAAAAATCAAAGCTAAAAACTACAATGCTAAGACCACGATGTGACTGCTATCAAAGTTAGATATATATGTAAATTATTCATCTGTCAAATCCTAGAATTATATCATACCTGCTCCAGCAATCACGACCTGTAATGGTTTAGTGGGTTGTTCACTGTTTCTGAAAAATGAAGATAGTTGTCCAGCTTCCAAAAAGTTTATTGTGTTTTCTAGTGGAG
+
AAA@AFFFFFBAFGFGGGGGGGGHHHHBHFGGFGHHHGGGGHGFFFFFHFGHFHGHHHHHHHHHHHHHHHHHGGHGFHHBGHFHGHGHHGHHHHGHHGHHHHHHGGHHHGHHFFHGFHHHHHHHHHHHHHHHGHHHGHHFHHGFHGEBGHEGFCGHHGHGCBDGFGGHGHG<GFFHFGFHEFGDHHGFHHHEHHDGGFGHCGG0GHHHHHHHHH0:GGF0GF;;;GCAGFGFGGBB9BF9CF090CFG.BE
@M03495:530:000000000-LYBTV:1:1109:13156:16842 2:N:0:GATCCGGG+ACCTGCTT
ATATTTTGCCGTTGATAAACCACCCTCCCTGTGGTCGTTATCTTGCTCCTTCTGTCGTCAACGAATTTACTAATTCCAAAGCTCACATGCTGACAGATCGGAAGAGCGTCGTGTAGGGAAAGAGTGTAAGCAGGTGTGGAGAGATGGGTGGGGGGGGGGGGATTAAAAAAAAAAAAAAATGACAAGAACGGAAGTAGTGGGGAGGCTGCACTAGGTGATCGTAGTCAGATGTGAGATTGATAGGATATGGA
+
BCCCCFFFFFCBGGGGGGGGGGGGGHHGGHHHHHFGGGGHHHHHHHHHHFHHHHHHGGGHGHGGGHHHHHHHGHHHHHHHHHHHHHHHHHHHHHHHHHHHGGGGHHHGGGGEGHHHHGHHHHGHHHHHHHHHHHCF??/2?2//222?2?</>---;-;@--9/9000:=F9:BCA--;.00000.://...9:0000/..-.--.;../0000/00000./..9000000000000000000/000000:
@M03495:530:000000000-LYBTV:1:1109:11712:16845 2:N:0:GATCCGGG+ACCTGCTT
ATATTTTGCCGTTGATAAACCACCCTCCCTGTGGTCGTTATCTTGCTCCTTCTGTCGTCAACGAATTTACTAATTCCAAAGCTCACATGCTGACAGATCGGAAGAGCGTCGTGTAGGGAAAGAGTGTAAGCAGGTGTGTGGGGATGGGTGGGGGGGGGGTGATTAAAAAAAAAAAAGAAGGAAGCACAGAAGGGGATCGACGTAGTAGACAAGTGTAGGAAGGAATTGGGATGAAAGTGATACAAAGTAAG
+
CCCCCFFFFFDCGGGGGGGGGGGGGHHGGHHHHHHHGGGHHHHHHHHHHHHHHHHHGGGHGHGGEHHHHHHHHHHHHHHHHHHHHHHHHHGHFHHHFHHHGGGGGHFGGGGEFFHHHGGHHHGGHFGHHHHHHH022?00///??/?F=C<----------.0000000@>-9---.../../..0///000..-.:...---..:00000;A00::000;.../:000..;.0000900000000/0000
@M03495:530:000000000-LYBTV:1:1109:11159:16846 2:N:0:GATCCGGG+ACCTGCTT
ATATTTTGCCGTTGATAAACCAGAGGACTCAGGCTGGACCAAAGCTCACATGCTGACAGATCGGAAGAGCGTCGTGTAGGGAAAGAGTGTAAGCAGGTGTGGAGGGCTCGGTGGGGGGCGGGGGGATAAAAAAAAAAAAAAAAAAATACGGAGAGGGTGGTGGGCGGGGGGAGAAGAGAGAAATAAAAAATAGGGTGCTAGAGGGTAGGCGGGCGGTAGATAGAGAGTGTGTGACGGAGAGGTGGTGTGGG
+
BCCCCFFFFFDCGGGGGGGGGGHHHGHHHGHHHHHHGHHHHHHHHHHHHHHHHHHHHHHHHHHGGGGHHGGFGGFGHHGHGGHCGCGBGHGFGEHHHGG3//3////0//>/??//B--<;-----./0000<--@9<=---@---.00....-.....-...<.--------../0.:..000:0000-.000</..00000/../..0-------<.0<00000.0000..00.-..-<.0....9<.9
@M03495:530:000000000-LYBTV:1:1109:22850:16856 2:N:0:GATCCGGG+ACCTGCTT
ATATTTTGCCGTTGATAAACCACCCTCCCTGTGGTCGTTATCTTGCTCCTTCTGTCGTCAACGAATTTACTAATTCCAAAGCTCACATGCTGACAGATCGGAAGAGCGTCGTGTAGGGAAAGAGTGTAAGCAGGTGTGTAGAGCTCGGGGGGGGGCGTGGCATGAAAAAAAAAAAAAAGGAGATTGACAAGTGCAGGAGGTACGGTCACGTAGATGTACTGAAGCTGTGGATGAGATCACTGTGAGGCACA
+
CCDCDFFFFFDCGGGGGGGGGGGGGHHGGHHHHHGHGGGHHHHHGHHHHHHHHHHHGGGHGHGGGHHHHHHHHHHHHHHHHHHHHHHHHHGHHHHHHHHHGGGGHHHGGGGEEGHHHGHHHGBGHHHHHHHHHHBBBC02D22@22?//>A;-9----<--/0.0:11<9@==B->-<../../100111.11111....901../..0../..::11<11100000://0:0001100/11<11:..../
@M03495:530:000000000-LYBTV:1:1109:27753:16859 2:N:0:GATCCGGG+ACCTGCTT
ATATTTTGCCGTTGATAAACCAGCTAATCCTGAAAAAAAAATCAAAGCTAAAAGCTACAATGCTAAGACCACGATGTGACTGCTATCAAAGTTAGATATATATGTAAATTATTCATCTGTCAAATCCTAGAATTATATCATACCTGCTCCAGCAATCACGACCTGTAATGGTTTAGTGGGTTGTTCACTGTTTCTGAAAAATGAAGATAGTTGTCCAGCTTCCAAAAAGTTTATTGTGTTTTCTAGTGGAG
+
AABBBFFFFFBAGGGGBGGGGGGHHHHHHGHHHHHHHGGGGHHHHHHHHHHHHFHGHHHGFHHHHDGGHHGHGGGGHHFFHHHGHHHGHHHGFHHFHHGHHHHHEGHHHHHGHHHHHFHHHHHHGHHHGGHHHGHGGHHHFHG23GGHHHHHGHHF<GGDDGGGHGHFHHE<GFFH1>GHGE?AGGHHHG<DFD<=GHBGGHF0=GFGBHFFGH0CGGCGCF/CBG.;DFFGFGFEFGGGGGFGFFC9FBE
@M03495:530:000000000-LYBTV:1:1109:25724:16899 2:N:0:GATCCGGG+ACCTGCTT
ATATTTTGCCGTTGATAAACCAGGACTCAGGCTGGACCAAAGCTCACATGCTGACAGATCGGAAGAGCGTCGTGTAGGGAAAGAGTGTAAGCAGGTGTGTAGAGATCGGGGGGGGCGGCGGGATTTAAAAAAAAAAAAAATAAACAGAGTAGGGTTGAGCTAGTAGTAGCAAGCCTTGATAGATTCATGCAGCGTACGAAGTCTGTATCGTCATCACTCCATCGGTGTGCATCGTGGGAGCACGCCAAGAC
+
CCBCCFFFFFCBGGGGGGGGGGHGHHHHHHHHHHGHHHHHHHHHGHHHHHHHHHHHHHHHHGGGGHHHGGGGEEHHHHGFHFHFGFHGHHHHHHH1B3?14343BB?/E/EC--9--;-9--9./909B0;-:@B---:-.00000///00;0./.-/0000:000000000/.:000::9000000000000-.:--.99.000;000:/...90000/000.9....000:....-.....--..-:./
@M03495:530:000000000-LYBTV:1:1109:3978:16908 2:N:0:GATCCGGG+ACCTGCTT
ATATTTTGCCGTTGATAAACCAGAACCATCCAAAGCTCACATGCTGACAGATCGGAAGAGCGTCGTGTAGGGAAAGAGTGTAAGCAGGTGGGGAGAGCTCGGGGGGGGTCGGGGGGGTATATAAAAAAAAAGGAAACAAGTGGTAGAGGGCGGTCGCGGAATAGATCGAGACGTGTGAAGTCAAGGATATGCAATGGAGAATACGGCAATTAGAAGAAGCCGGGGCATCAAAACACATATGGCAGCGCGAA
+
ABCCBFFFFFCCGGGGGGGGGGHHHHGHHGFHHHFGHHFHHFHCHHGHHHHHHHGGAEHHHGEFEEGFGGHGCHHHFGDFGHGHHHGGGB1//1////3?///>/--9-.-;-9----.////://99--:../////.//////////..;---------./////:......./;//////9//./////9;//;///.///.9---9//////////;------//;///....////:./..-:---
@M03495:530:000000000-LYBTV:1:1109:12523:16912 2:N:0:GATCCGGG+ACCTGCTT
ATATTTTGCCGTTGATAAACCAGCTAATCCTGAAAAAAAAATCAAAGCTAAAAACTACAATGCTAAGACCACGATGTGACTGCTATCAAAGTTAGATATATATGTAAATTATTCATCTGTCAAATCCTAGAATTATATCATACCTGCTCCAGCAATCACGACCTGTAATGGTTTAGTGGGTTGTTCACTGTTTCTGAAAAATGAAGATAGTTGTCCAGCTTCCAAAAAGTTTATTGTGTTTTCTAGTGGAG
+
BBBBCFFFFFCAGGGGGGGGGGHHHHHHHHHHHHHHHGGGGHHHHHGHHHHHHHGHHHHHHHHHHHHHHHHHGGHGHHHHHHHHHHHHHHHGHHHHHHHHHHHHHHHHHHHHHHHHHGHHHHGHHHHHHHGHHHHHHHHHHHHHHHGFHHHHHHHHHHHGGFGGHHHHHHHFHHHHFGFHDGGGHHHHHHHHHFGHFHGHHHHHHHHHGHGHHHHFHH/CHGG:;GCEBBGGGGGGGGCFGGBFGGFGGFE
@M03495:530:000000000-LYBTV:1:1109:14776:16921 2:N:0:GATCCGGG+ACCTGCTT
ATATTTTGCCGTTGATAAACCACCCTCCCTGTGGTCGTTATCTTGCTCCTTCAATTTACTAATTCCAAAGGAGGAATATGTTGTTTTTGGAATTTAAGGTAATTGTTGGCTCTAGCTGCCATAGCAATGTCACAACCACTTCTTGCCCTCCAAAGCTCACATGCTGACAGATCGGAAGAGCGTCGTGTAGGGAAAGAGTGTAAGCAGGTGTGGAGGTCAGGGTGGGGGGGGGGGGAGGAGAATAAAAAACA
+
BCBBCFFFFFDCGGGGGGGGGGGGGHHGGHHHHHHHGGGHHHHHFFHHHHHHHHHHHHHHHHHHHHHHFGHEHGGHHHHHHHHGHHHGGGHFHHHHHHHGHHHHHHHHHHHHHHHHHHHHGHHHHHHHGHHHHHHGGFGHHHHHHHHHHGGHGHGHHHHHHHGHHHHHHHHHHHGGGGGHHGGGGGECCGHFGHGGGC<G;CCGGFFG.0:C.0.../0//.9:------9-;-----9...0:900;-.9
@M03495:530:000000000-LYBTV:1:1109:7990:16940 2:N:0:GATCCGGG+ACCTGCTT
ATATTTTGCCGTTGATAAACCAGCTAATCCTGAAAAAAAAATCAAAGCTAAAAACTACAATGCTAAGACCACGATGTGACTGCTATCAAAGTTAGATATATATGTAAATTATTCATCTGTCAAATCCTAGAATTATATCATACCTGCTCCAGCAATCACGACCTGTAATGGTTTAGTGGGTTGTTCACTGTTTCTGAAAAATGAAGATAGTTGTCCAGCTTCCAAAAAGTTTATTGTGTTTTCTAGTGGAG
+
BCCBBFFFFFCBGGGGGGGGGGHHHHHHHHHHHHHGHGGGGHHHHFHHHHHHHHGHHHHHHHHHHHHHHHHHGGHGHGHHHHFHHHHHHHHHHHHHHHHHHHHHHHHHHHHHHHHGHHHHHHHHHHHHHHHHHHHHHHHHHHHFHHHHFHHGHGGHHHHGGGFEHHHHHHHGGHHHFGHHGGGGHHHHHHHHHFHHFHHHHHHHHHHGHHGFHHCGGHFHHGCGBB;EFGGGGGGGGGFFGGGGGFGGFFE
@M03495:530:000000000-LYBTV:1:1109:19926:16942 2:N:0:GATCCGGG+ACCTGCTT
ATATTTTGCCGTTGATAAACCAGAGGACTCAGGCTGGACCAAAGCTCACATGCTGACAGATCGGAAGAGCGTCGTGTAGGGAAAGAGTGTAAGCAGGTGGGTAGGAGTTGGGGGGGGGCGGGGCAGTTATAAAAAAAAAAAAAGCAATAAGAGGGTACGAGGGAGGGGTAGAGACGAGTGGTCACGAAGTAGTTAGATGAGGGAAGGGATGGAAGGAACTGTGTGAGTGAAGTCGCTTCAGGGAGCGTGAG
+
CCCDDFFFFFDCGGGGGGGGGGHHHGHHHHHHHHHHGHHHHHHFHHHHHHHHHHHHHHHHHHHGGGGHHHGEGFFGHHHHGCGHHHHGHHGGHHHHHH31>/3//33??D3/>>--<--<9----.:000000::>-@B---9..0/0:000<...:0...-<..---...00<<.--...:000.....00000::0000/......./../0<..<.<0::0.0<0000:00.-...000....-....
@M03495:530:000000000-LYBTV:1:1109:18318:16943 2:N:0:GATCCGGG+ACCTGCTT
ATATTTTGCCGTTGATAAACCAGTCACAACCACTTCTTGCCCTCCAAAGCTCACATGCTGACAGATCGGAAGAGCGTCGTGTAGGGAAAGAGTGTAAGCAGGTGTGGAGATATCGGGGGGGGGCGCGGCAGTAGAAAAAAAAAGAAAACAAGACACAACAAGTGGAGGGAGGCATAGTGGATGGCGAATGATGTCGGTGGAGGTAGAAGGTGGGACGAATATAAGTAGGCATGGGAGTGTAGTCATACGAC
+
ABBCCFFFFFCCGGGGGGGGGGHHHGHHHFGGGHHHHHHHHHHHGHHHHHHHHHHHHHHHFHHHHHHHGGGGHHHGGGGGGHHHHGHHHHHHGGFGHEGHHHFB3>/3/33444/</E/--9:-:-9----;000:0BA=-BA...;//..////:/..../9000..9..-..0;0;:.090./--:-000000.--......00000.00.-..-9-..00000000000.../.9.;00000;009..
@M03495:530:000000000-LYBTV:1:1109:27502:16959 2:N:0:GATCCGGG+ACCTGCTT
ATATTTTGCCGTTGATAAACCAAAGCTCACATGCTGACAGATCGGAAGAGCGTCGTGTAGGGAAAGAGTGTAAGCAGGTGTGTAGGGCTAGGGGGGGGGCGGGCGATGTAAAAAAAAAAAAAATAAAGAATAGAAATCAAGGGGGGACTTAGCGCTACTGGACGATTACATCAAGATGGCAGCCGTCACTCCTGACAGACGGAAGAGAAGTCGTGACTAGAGCTATAACTGACTATGCTCGTGGCTGTGAG
+
CCBBCFFFFFCBGGGGGGGGGGHHHGHGHHHHHGHHHHHHHHHHGGGGHHHG1EFEDHHHHGHGHHFHFGFHHHGHFHHFB114B31211B?1?E-=DA-@------..00090;9D>;-9--.00000.090000:000:0.:----.0009--.--000/.--...00000000900/;...9.-..00/:90/00/.9....../0;:0.../.0000000000000:9:0000000.-..;9.;/00
@M03495:530:000000000-LYBTV:1:1109:12996:16972 2:N:0:GATCCGGG+ACCTGCTT
ATATTTTGCCGTTGATAAACCAGCTAATCCTGAAAAAAAAATCAAAGCTAAAAACTACAATGCTACGACCACGATGTGACTGCTATCAAAGTTAGATATATATGTAAATTATTCATCTGTCAAATCCTAGAATTATATCATACCTGCTCCAGCAATCACGACCTGTAATGGTTTAGTGGGTTGTTCACTGTTTCTGAAAAATGAAGATAGTTGTCCAGCTTCCAAAAAGTTTATTGTGTTTTCTAGTGGAG
+
BBBBBFFDDFBA2EGGCBGGF4CG4FGDFFGFFADGGE2?FGHHHFHHFHHG3FAGHHHHHFHFF5EEE0EEEEHGFBGHHHHFGHHHFHFHHGHHHGHHGHGHDGHGGFHHHHFFHFHHFHHFGHHHHGFGHBHHGDGFGFFGHFHFGFHFFG0FC1FEGDCAF<G1FGGDGHHHFDGC<.@CEGBGHFHGHH<0DFGHCCHFC;C0GC:0GHCHFHC0BB9BBFCA.00;0;FGGG/:CFFC0FCB.BE
@M03495:530:000000000-LYBTV:1:1109:6633:16975 2:N:0:GATCCGGG+ACCTGCTT
ATATTTTGCCGTTGATAAACCACCCTCCCTTGGTCGTTATCTTGCTCCTTCTGTCGTCAACGAATTTACTAATTCCAAAGCTCACATGCTGACAGATCGGAAGAGCGTCGTGTAGGGAAAGAGTGTAAGCAGGTGTGTAGAACACGGTGGGGGGGCGGGCGTTATAAAAAAAAAAAAACAACAAAAAAGAGCCGCGGACGTCTCACAAGGGCAGGAGTAACGAGAAGAGCTGTGTGAGAGAGACGAGGCAG
+
BBBBBFFFFFDAGGGGGGGGGGGGGGHGGHHHHHHGGGGHHHHHFHHHHHHHHHHGGGHGHGGGHHHHHHHDGHHHHHHHHHHHHHHHHHHHHHHFFHGEGGEGHHGGGGGGHHHFGHHHHHHFG3BBGHEBHF2B<02222222?<<<//<-------9-B-.9////999---9;-...;;....-.;...-------....////......-...///..:;.//../////.//9/.9...9---9.
@M03495:530:000000000-LYBTV:1:1109:3689:16998 2:N:0:GATCCGGG+ACCTGCTT
ATATTTTGCCGTTGATAAACCACCCTCCCTGTGGTCGTTATCTCCTTCTGTCGTCAACGAATTTACTAATTCCAAAGCTCACATGCTGACAGATCGGAAGAGCGTCGTGTAGGGAAAGAGTGTAAGCAGGTGGGGTGGTGTGGGTGGGGGCGGGGGGATTGAAAAAAAAAGAAATGCGAAGAGAAGGGGAGAGAAGAGGGGGAGGCAAATGAGAAGGGGAGAAGATGTTGGAGTGAAGTAAGAGGTGGACA
+
CCCCCFFFFFCCGGGGGGGGFGGGGHHGGHHHHGGHGGGHHGHHHHHHHHFHGGGGGHGGGHHHHHHHHHHHGHHHHHHHHHHHFHHHHHGHHHFHGGGGHHHGGGGFFHHHHGBGHGHGGGFGHDGHFHF2/<////////??/>---<-:;--;-99//00009;---...9090..--9./0/..-.-...0/9...-----....000000/..-.-../00000990/0.0000:09:0.;;..90
@M03495:530:000000000-LYBTV:1:1109:19142:17003 2:N:0:GATCCGGG+ACCTGCTT
ATATTTTGCCGTTGATAAACCAGGGACTCAGGCGGACCAAAGCTCACATGCTGACAGATCGGAAGAGCGTCGTGTAGGGAAAGAGTGTAAGCAGGTGTGGAGATGTGGGGGGGGGGGGGGGCATTAATAAAAAAAAAAAGAAAAAGAATGAGGGAGAGGGAGCAAACTGGTTACAGATACAGAAACATGAGACGGAGAGATGAAGTTGTACGGCACTAAAAGAGACAAGTCGACGCGTGATCACTGAGTGG
+
CCCCCFFFFFCBGGGGGGGGGGHGGGGHHHHHHGGGGGHGHHHHHHHHHHHHGHHHHHHHHGGGGHHHGGGGGGHFHHGHHHHHHHHHHHHHHFHFF3//3?33344B/B<-------9-;--/9000009:B;B-C--.../9....000;/....9....../0.;0/000000000000:09//000000....-:.00000000;00..---/00000://///.00..------./00/0;0900.
@M03495:530:000000000-LYBTV:1:1109:2765:17003 2:N:0:GATCCGGG+ACCTGCTT
ATATTTTGCCGTTGATAAACCACCCTCCCTGTGGTCGTTATCTTGCTCCTTCTGTCGTCAACGAATTTACTAATTCCAAAGCTCACATGCTGACAGATCGGAAGAGCGTCGTGTAGGGAAAGAGTGTAAGCAGGTGTGTGGATATGGGGGGTGGAGGGGGACTTTGATTAAAAAACAGAAAAATAAATAGTCGGTAGGCTAGGATAGTTGTAGAATTAGTTGGTATTAAGTAGAAACATTGTGGATTACTG
+
BABBBFFFFFBBGGGGGGGGGGFCEHDGFFGHHHEFEEGHHHHHHHHFHFHHHHHHGGGHGHGEFEHHHHHHFHHDGHH5GGHGGHGHHGHHBGHHHHHHG?FGGGFGGGEEFHHHHG3GHHBFFFFHGGDGCHC2B?@0/22@2220//----.;;-----./9/B////9/;-.9.BB/9AFBF//////:-;9../9/.9//////9///////9B////9;/;///;///////;/;//.////99/
@M03495:530:000000000-LYBTV:1:1109:4584:17006 2:N:0:GATCCGGG+ACCTGCTT
ATATTTTGCCGTTGATAAACCAGGACTCAGGCGGACCAAAGCTCACATGCTGACAGATCGGAAGAGCGTCGCGTAGGGCAAGAGTGGAAGAAGGTGGGAAGGTTCTCTTGGGCGCCGAGGATTCTAAGGACAACAACCCAAAAAACTCCGAGATGCTGGCTTCTGTCCAGCGCCGCCTCACCCCAGACGTACATCAATCCACGCACAATTCAGGATGAGCAGGGGGGTGTGAAGGCTGAAGTATATCATTG
+
AAAA@DF3DD1AEEG33FFGEG0E0AA0G1BF00//A/B/G0B1FD1G11GH101BEDGE//F/F>E@>EE/>///?/0?FFGA1>/1FB0BF01B///1//1111B2211?0//////->G1<11>1010>..<<....<...-.00:.---.0;0;/./9900;0B09/;---;9-9/9----:---9--9//99//-9/9;----///;/9/;//9/;/-;----;--////-/-9//////;9///9
@M03495:530:000000000-LYBTV:1:1109:21314:17009 2:N:0:GATCCGGG+ACCTGCTT
ATATTTTGCCGTTGATAAACCAGGACTCAGGCTGGACCAAAGCTCACATGCTGACAGATCGGAAGAGCGTCGTGTAGGGAAAGAGTGTAAGCAGGAGTGGAGTAGGCTTTGGTGGGGTGTGTTCTAACATTAATAGATATTCATAAAAATTGGGTGAAATTTTTTTAATAAACACGACAAGTTGATGAATTAGGCTTGTAGTTCCAATATAATTGGGATTAACATGAGATGGTGTGGCAGGAAAGTTTTAT
+
3AAAAFFFFFBAFE4AFGFFE4GDHHCCFFCEHH?FCCGGGFBGCGDCFGFHFGEGGCGGEGGGE1A20AAEGDH2D3FHHH1BBBF4BG43FCC1??1?3?33B3333BB3/??/<////00B@DG1121112@@F2@>2211?GB1<01?F//<.><1111<ADA0GB00<D.<-@A-:0;CC0CCBGGFFF/;9AA0;00;0090;90F;;FBEEFFFB009/9:0////;.;.;9.-../;;B:///
@M03495:530:000000000-LYBTV:1:1109:22361:17028 2:N:0:GATCCGGG+ACCTGCTT
ATATTTTGCCGTTGATAAACCAAAGCTCACATGCTGACAGATCGGAAGAGCGTCGTGTAGGGAAAGAGTGTAAGCAGGTGGGTAGAGCTCGGTGGGGGCCGGGGCATTAAAAAAAAAAAAAGAAAAGAGTGCGGGAGAGGAGGGACGAGATACGATAACTACACAGAGAGATGGTCGGGATCGAGAGGTAGTGGAGTAGGAGAGAGGAATAGGAGGGAGCGCAGGGGGGGACAAGTGCACGGTGGTCGTAA
+
CCDDCFFFFFDBGGGGGGGGGGHHHHHGHHHHHHHHHHHHHHHHGGGGHHHGFGGGGHHHHGHHHHHHHHGHGHHHGHGF1>13133B33?>??E//>//<////<2?222??/A@FGCGG...///./111----<......-..---..11.....01100/0.0//..10:01----..<...-.0000/.0.:/100:.<99../00000/.-...------------...11:10.-....09<.:
@M03495:530:000000000-LYBTV:1:1109:2155:17031 2:N:0:GATCCGGG+ACCTGCTT
ATATTTTGCCGTTGATAAACCAAAGCTCACATGCTGACAGATCGGAAGAGCGTCGTGTAGGGAAAGAGTGTAAGCAGGTGTGTAGATCTCGGGGGTGGGCCGGTTAGTTAAAAAAAAAAAAAAAATAAGCGTAGATATGTGCGTGGCAAGTAGCATCAAGACATAACAACTAGACAAGACGTGCAGTCAGGTATATCGACTTGCATACTATGATGTTGAGCAGTATAGGCAGTAGACACGCTCGCGTATAT
+
ABBB?FFFFFBBGGGGGGGGGGHHHHHHHHHHHHHHHGHHHHHHGGGGHGHGGFGGGHHHHGHHHHGHHHHHHHHHHGHF3114@4@B441B/>E</<///>>///02?>22<F/<@@<-<-;:-.0000-..-.0000000;:.--/0.;//////9////;//////./:/9/9/.//...../9//9///////..-9.////9////;//;///9////////////./9///9/.-..----9.;B
@M03495:530:000000000-LYBTV:1:1109:17050:17067 2:N:0:GATCCGGG+ACCTGCTT
ATATTTTGCCGTTGATAAACCAGCTAATCCTGAAAAAAAAATCAAAGCTAAAAACTACAATGCTAAGACCACGATGTGACTGCTATCAAAGTTAGATATATATGTAAATTATTCATCTGTCAAATCCTAGAATTATATCATACCTGCTCCAGCAATCACGACCTGTAATGGTTTAGTGGGTTGTTCACTGTTTCTGAAAAATGAAGATAGTTGTCCAGCTTCCAAAAAGTTTATTGTGTTTTCTAGTGGAG
+
ABABCFFFFFCBGGGGGGGGGGHHHHHHHHHHHHHGHGGGGHGHHHHFHHHHGHGHHGHHHHHHHGHHHHHHGGHGHHHGGHFHHHHHHHHHHHFHHHHHHHHGGHHHHHHHHHGHFHHHHHHHHHFHHHGHHHHHHHHHHHGHHHGHHHGHGHFHHHHGDGFGFHHHHHG<GGHF<FEECF?EHHHHHHHHGHDHHHHHHHHBGHHHHHCHHHCGGHGHFHGC;CCEFGGGGGGGGGFGBFGGGFFFGBE
@M03495:530:000000000-LYBTV:1:1109:24900:17075 2:N:0:GATCCGGG+ACCTGCTT
ATATTTTGCCGTTGATAAACCACCCTCCCTGTGGTCGTTATCTTGCTCCTTCTGTCGTCAACGAATTTACTAATTCCAAAGCTCACATGCTGACAGATCGGAAGAGCGTCGTGTAGGGAAAGAGTGTAAGCAGGTGGGGAGAGTTCGGGGGGGGGGGGGGGGTGAAAGAAAAAAAATGAAAAGAGTAGGTAGAATATGCGAGGGTGACAGATCAGAGGTAGTTCGAAATATAAACAGGTACACACGTGGAG
+
CCCCCFFFFFCCGGGGGGGGGGGGGHHGGHHHHHGHGGGHHHHHHHHHGHHHHHHHGGGHGHGGGHHHHHHHHHHHHHHHHHHHHFHHHHHHHHHHFHHHGGGGHHHGGGGEEHHHHGGHHFGHFHFFDGHFHHF2///////111=//>--:---::@---;9.000/://A@--.09090/./;000;000000000..9--...00;/000900.00;000.....0000000/.9000009-.....
@M03495:530:000000000-LYBTV:1:1109:6369:17096 2:N:0:GATCCGGG+ACCTGCTT
ATATTTTGCCGTTGATAAACCAGCTAATCCTGAAAAAAAAATCAAAGCTAAAAACTACAATGCTAAGACCACGATGTGACTGCTATCAAAGTTAGATATATATGTAAATTATTCATCTGTCAAATCCTAGAATTATATCATACCTGCTCCAGCAATCACGACCTGTAATGGTTTAGTGGGTTGTTCACTGTTTCTGAAAAATGAAGATAGTTGTCCAGCTTCCAAAAAGTTTATTGTGTTTTCTAGTGGAG
+
BAABCFFFFFCBGGGGGGGGGGGHHHHHHHHHHHHHHGGGGHHHHHFHHHFGGHGHHHHHHHHHHHHHHHHHGGHGGHHHHFFHHHHHHGHHHHHHHHHHHHHHHHHHHHHHGHGHHHHHHHHHHHHHHHHHHHHHHHHHGHHHHHHHHHGGGHGHHHGFGEGEHHHHHHHGGHHH>FCHEGGGHGHHHHHHHFHHFGDHHHHHHHCHHHGHHHCCGHEFHH;C:CCEGFFGGGGGGGFGGGEGGGFF?BA
@M03495:530:000000000-LYBTV:1:1109:27194:17100 2:N:0:GATCCGGG+ACCTGCTT
ATATTTTGCCGTTGATAAACCACCCTCCCTGTGGTCGTTATCTTGCTCCTTCTGTCGTCAACGAATTTACTAATTCCAAAGCTCACATGCTGACAGATCGGAAGAGCGTCGTGTAGGGAAAGAGTGTAAGCAGGTGTGGAGGGGAGGGTGGGGGGCGGGGGCAGAAAAAAAAAAAAAGAGAGAAAGGAAGAGTAAGGTGGAGGGAGTTGATAACTACTACGAGACAGTTAAGGTCATCAGGTGAGTCATAG
+
BCBCCFFFFFCAGGGGGGGGGGGGGHHGGHHHHHHHGGGHHHHHHHGHHHHHHHHHGGGHGHGGGHGHHHHHGGHHHHHHHHHGHHHGHHGHGGHHHHHHGGGGHHHGGGGEFHGHHGHHGHFHHHHHHHHGHHCF2/?2?//<///<.<---<---:-----../0/.-;:=D-:-..//..000.//...0000000....-..9/00000000900099...//00000000000000900.000000
@M03495:530:000000000-LYBTV:1:1109:12448:17146 2:N:0:GATCCGGG+ACCTGCTT
ATATTTTGCCGTTGATAAACCACCCTCCCTGTGGTCGTTATCTTGCTCCTTCTGTCGTCAACGAATTTACTAATTCCAAAGCTCACATGCTGACAGATCGGAAGAGCGTCGTGTAGGGAAAGAGTGTAAGCAGGTGTGTAGGGATCGGTGGGGGGCGGGGTATGAAAGAAAAAAAAAAAAATAAGAAGAGAAGTGATCAGTGTTGGCACAGCCAGTAAAGTAGAAGGCGATGAGTCGCCATCATCTAGATA
+
CBBCCFFFFFCBGGGGGGGGGGGGGHHGGGHHHHHHGGGHHHHHHHHHHHHHHGHHGGGHGHGGGHHHHHHHHHHHHHHHHHHHHHHHHHGHHHHHHHHHGGGGHHHGGGGEGHHBGFHHHHHHHHHHHHHGHHBB2?0222/22/????E//-9---;--.0000:0/::F.-:--;--9.0;0;0/09/0/0009000;000.:000//....00000000;:0..---.00909-...0000090090
@M03495:530:000000000-LYBTV:1:1109:11450:17147 2:N:0:GATCCGGG+ACCTGCTT
ATATTTTGCCGTTGATAAACCAGCTAATCCTGAAAAAAAAATCAAAGCTAAAAACTACAATGCTAAGACCACGATGTGACTGCTATCAAAGTTAGATATATATGTAAATTATTCATCTGTCAAATCCTAGAATTATATCATACCTGCTCCAGCAATCACGACCTGTAATGGTTTAGTGGGTTGTTCACTGTTTCTGAAAAATGAAGATAGTTGTCCAGCTTCCAAAAAGTTTATTGTGTTTTCTAGTGGAG
+
BBABBFFFFFBBGGGGGGGGGGHHHHHHHHHHHHHHGEGGGHFHHHFFHHHHHHEHHFHHHHHHHFHHHHGHGGHGHHHHHHHHHHHHHGHHHHHHHHHHHHHHHHHGHFGHHHHHHHHHHHHHHHHHHHHHGHHHHHHHHHHFHHHGHHHHHFFHHFHGGCDFGHHFHHFFHHHHGHHHDGGGHHHHFHHHHHGHHFHG.<GFDGFHHHGHHH;GFH/0CFC:;0;EDBFGGGGGGGBBBCFGFGFFFF?
@M03495:530:000000000-LYBTV:1:1109:22298:17163 2:N:0:GATCCGGG+ACCTGCTT
ATATTTTGCCGTTGATAAACCAGCTAATCCTGAAAAAAAAATCAAAGCTAAAAACTACAATGCTAAGACCACGATGTGACTGCTATCAAAGTTAGATATATATGTAAATTATTCATCTGTCAAATCCTAGAATTATATCATACCTGCTCCAGCAATCACGACCTGGTCCTGGCAAACAACCTGCAGAAAAGCCAATCAAATATATTTTCACAAGAGATGGAATGTGAGGCAATAATAGAGTACAAAGGTTG
+
CCBCCFFFFFCAFGGGGGGGGGHHHHHHHHHHGHHHHGGGGHHHHHHHHHHHHHGHHHHHHHHHHHHHHHHHGGHGHHHHHFGHHHHHHHH@GHHHHHHHHHHGFHHHHHHHHHHHHHHHHHHHHGHHHHHHHHHHHHHHHHHHHHFHFHHHGHFGHGHGGGGFHHHHHHHHGHHFHGHHGHHHHHEHHHGHFH<GGHGHHFFGGHHHHHHHHH;CHHHHHHGCFFBFFEGGGGFGGGGGBFFGFGGG9B/
@M03495:530:000000000-LYBTV:1:1109:16818:17184 2:N:0:GATCCGGG+ACCTGCTT
ATATTTTGCCGTTGATAAACCAGTCAGGAGTCCAAAGCTCACATGCTGACAGATCGGAAGAGCGTCGTGTAGGGAAAGAGTGTAAGCAGGTGTGGAGATAACAGGGGTGGGTGGGGGAATAGAAAAAAAAAAAAAGTAGAAAGGAAGGAGAGTAGAGGCATGAAATTAATAGCTCGAGTCAGAGGCGATGGAAAGGAATGATGTACGATCACAAGTATAGAACGATGTATACAGTCGAAGCACAGACATAT
+
AB@BBFFFFFBAGGGGGGGGGGHHHHHHHGHHHHHHHHHGHHHHHHHHFGHFHGHHGCGGGHHGGGGEEGHFHGBGFHGGHHFHHHGFHHGBBE13?334433B1?/>//////////?<22222??//---<--.:00000:://......;9;00/..0.0000;;0000090.-.0.////..---../;/.../////:///...:.///9////////.....9//////9...:-/.../..///
@M03495:530:000000000-LYBTV:1:1109:19552:17194 2:N:0:GATCCGGG+ACCTGCTT
ATATTTTGCCGTTGATAAACCACCCTCCCTGTGGTCGTTATCTTGCTCCTTCTGTCGTCAACGAATTTACTAATTCCAAAGCCTCACATGCTGACAGATCGGAAGAGCGTCGTGTAGGGAAAGAGTGTAAGCAGGTGTGTAGGGGACAGGGGGGGGGGGAGAGTTAGTAAAAAAAGAAATGGAGAAAGAAGGAGAGGGGTAACGGCGGTGATAAGTAGGGAGGAGGAGGGGAGGAAGGACGTGGTGGGAAG
+
AABBBFFFFFCAFGGGGGGGGGGGGHGGFFHHGHFGGGGHHHHHHHHHHHHHHHHHGGGHGHGGGHHHHHHHHHHHHHHHHHHHHHHHHFHHHFGHHGHHHEFFGEHFGEEGFEGEGGGHFEHGHBFBGHBGHFH022<0222/?///?/?/-----9-9-9.///:///BB/--..9//;///9.///./....;:.-9./9.---;--9/://///;./.-.::...--.--.;A...-......-./.
@M03495:530:000000000-LYBTV:1:1109:28128:17201 2:N:0:GATCCGGG+ACCTGCTT
ATATTTTGCGTTGATAAACCACCCTCCCTGTGGTCGTTATCTTGCTCCTTCTGTCGTCAACGAATTTACTAATTCCAAAGCTCACATGCTGACAGATCGGAAGAGCGTCGTGTAGGGAAAGAGTGTAAGCAGGGGTGTGGATCTCGGGGGCGGGCGCAGTAGTCGAGAAAAGAGGCAAGAAGAACAAGCTGTGCGTGGGGTAGCATCGGATATGCGCGGTGGCACGGTGACAGGGCAGCGTTGCTCGCGGG
+
BBBBBFFFFDABFCGGGGGGGFFGDHGGHGHHHHHFEGHHHHHHHHHEGFHFHHGGGGEGHGGGHHFHHHHFDHHHGHGF2FGFHHGHHGHHHGHBGGFFEGGGGHGFGGEAGFFHGHHHGHHGFGB3?FGHC///>>//111110//@C--;9-;--9./9//..-.././;.......////./;:./9///9..---...//;/9...9/9/..--.-.../.-.9.//9......-..-.//.----
@M03495:530:000000000-LYBTV:1:1109:4387:17208 2:N:0:GATCCGGG+ACCTGCTT
ATATTTTGCCGTTGATAAACCACCCTCCCTGTGGTCGTTATCTTGCTCCTTCTGTCGTCAACGAATTTACTAATTCCAAAGCTCACATGCTGACAGATCGGAAGAGCGTCGTGTAGGGAAAGAGTGTAAGCAGGTGTGTAGAGATCGGGGGTGGGCGGGGCTAGTAAAAAAAAAAAAAAAAAATGTAAAATAAGGTGTTAGACACTACAACAGAGCTAGACAGAGATCGCGCACAATGCCGGCGAGAGTCA
+
AAABCFFFFFCAGGGGGGGGGGGGGHHGGHHHGHGHGGGHHHHHHHHHHHHHHGHHGGGHGHGGGHHHHHHHHHHGHHHHGGGHFHHHHHHHHHHHHHHHGGGGHHHGGGGEFHHHHGHHGHCHFGGHHHFHHHFB2?022>222@?A/>--<-<.------..9////9:-@=D--9-;;--./://////9////;.////////////.///9///99///9///..---9-/////----9---/;/
@M03495:530:000000000-LYBTV:1:1109:23813:17209 2:N:0:GATCCGGG+ACCTGCTT
ATATTTTGCCGTTGATAAACCAAAGCTCACATGCTGACAGATCGGAAGAGCGTCGTGTAGGGAAAGAGTGTAAGCAGGTGTGGAGGGATCGGGGGGGGGCGGGGGCATTAAAAAAAAAAAAAAAAAAGAGACAGGGAAAATGGGGATGAGAGAACAGTGATTCTCCGGCGAAGCGCAAGGTTCAGTAGTGCATAGCATGAGGGTAGAGGCAGAGCGAGATGAGCAGCAGGATGACTAGGTGAGGTAGCAGT
+
CCCCDFFFFFDAGGGGGGGGGGHHHGHHHHHHHHHHHHHHHHGHGGGGHHHGFGGGGHHHHGHHHHHHHHFHHHHHHHHF3E1311/121>>>/<-----<---<--/0000:0@@@DF---9---9../////...../000.....0000.00//0000:0000.------------.0<0000000/000000000:0/../.00/...../---9.<0000//....000:000/0:0..<000000
@M03495:530:000000000-LYBTV:1:1109:3787:17216 2:N:0:GATCCGGG+ACCTGCTT
ATATTTTGCCGTTGATAAACCAGGGACTCAGGCTGGACCAAAGCTCACATGCTGACAGATCGGAAGAGCGTCGTGTAGGGAAAGAGTGTAAGCAGGTGTGTAGATCTGGGTGGGGGGGGGGGCGTTAAAAAAAAAAAATAAAGAAAAAGGTTGGAGGAAGGTACTACATGTAACAAGAGAAATTAGTATCGAGGATGACTCGAAGATGGGTGGATAACACAGTAGTGTAATACTGCTGTCTCGCGAGTGTT
+
AACCCFFFFFCAGGGGGGGGGGHGGGGHHHHHHHHGHHHHGHHHHHHHHHHHHHFFHHHHHHGEGGHHHGGGGEEGHHHGFGHHHHFHGGHHHHHHHH3>?4B4444432BECE?/--:-------..00;--9@@@-.00;99.;/..:00/-0/../.;9000000:009;000//9:0000009000...--/00090../9.:;0.;.-9;00000..00:0/000000000:00000/.--;-900
@M03495:530:000000000-LYBTV:1:1109:28753:17222 2:N:0:GATCCGGG+ACCTGCTT
ATATTTTGCCATTGACAAACCAGGACACAGGCTGGATCAAAGCTAACATGCTGACAGATAGGACGCGCGTCGAGTAGGGAAAGTGTGTACGCAGGGGTGTCCGTGCCAGGGGAGTGGGGTGCACTGCTTCACTACAGTGGACAAGCTGCAGCTGCTAGTGGTAATCACGACCGCGAAAACATCCAACCCCATCAGTGCTTCAGCTGACGCAGTTTGTCTCTAGAAGGTGAAGATCATAATTGTGGTGCGGG
+
11>1>@FD1F1@11B11111A1AF0000BFA0F0001101A10AAD01DAB111011BB11011A//A//////1011>0B/>1B@@0B2////>//?//11/</<<1<?/<<//0////</1<10>111111101<<1/0/0.<./0/////<:0000:.000<00/;.----99--9/.909BB/-----///;///////;/9/---9--///;////////9-/;;9/////;//9/;:F-9-/9--
@M03495:530:000000000-LYBTV:1:1109:9001:17227 2:N:0:GATCCGGG+ACCTGCTT
ATATTTTGCCGTTGATAAACCACCCTCCCTGTGGTCGTTATCTTGCTCCTTCTGTCGTCAACGAATTTACTAATTCCAAAGGAGGAATATGTTGTTTTTGGAATTTAAGGTAATTGTTGGCTCTAGCTGCCATAGCAATGTCACAACCACTTCTTGCCCTCCAAAGCTCACATGCTGACAGATCGGAAGAGCGTCGTGTAGGGAAAGAGTGTAAGCAGGTGGGGAGAGATGGGGGTTCGGCGTGTGGTTGA
+
CB@ABFFFFFCAGGGGGGGGGGGGGHHGGHHHHHHHGGGHHHHHHGHHHHHHHHHHGGGHGHGGGHHHHHHHFHHHHHHHHHHHGEGHHHHHHHHHHHGGGHHHHHHHHGGHHHHHHHGHHHHHHGHGHHHHHHGHHHHHHHGHHHGGGGHHHHHHHHHHHGHHGFGHHHHHHGHHHHHGHHHHHGGGGCGHGGEGCECCGFGBGGHFG;CCGGFFGGG9B.-:.@...00:.9;--.:--9-9.9.9../
@M03495:530:000000000-LYBTV:1:1109:15828:17272 2:N:0:GATCCGGG+ACCTGCTT
ATATTTTGCCGTTGATAAACCAGCTAATCCTGAAAAAAAAATCAAAGCTAAAAACTACAATGCTAAGACCACGATGTGACTGCTATCAAAGTTAGATATATATGTAAATTATTCATCTGTCAAATCCTAGAATTATATCATACCTGCTCCAGCAATCACGACCTGTAATGGTTTAGTGGGTTGTTCACTGTTTCTGAAAAATGAAGATAGTTGTCCAGCTTCCAAAAAGTTTATTGTGTTTTCTAGTGGAG
+
BBBBBFFFFFB>AEGFGGFGEGHHFHHGHHHHGGFHFEGGEHFFHFFFFFHHFGACGBGDDFFHHHFHHGHHGGGA?EFHBEFGFG3FBBFGHHHHHF@FGFEF4FGDHG?GFHEFBEGHDFFBFEE4GGHHHBGFFHBFHHH0B101FBCC0@0@F@FCACCDFDGFGHFFGGCG>=FG>FDDG=GHFHHF0D0<GGDFGFBF0C0G0C0:F00:0:/CGH;C<0..;CFB0;CFFF//FF0;;CFF.9A
@M03495:530:000000000-LYBTV:1:1109:5327:17272 2:N:0:GATCCGGG+ACCTGCTT
ATATTTTGCCGTTGATAAACCAAAGCTCACATGCTGACAGATCGGAAGAGCGTCGTGTAGGGAAAGAGTGTAAGCAGGTGTGGAGGTAACGGGGGGGGGCGGGGCATTTAAAAAAAAAAAAAAATGACGAGAAAAATGACGGGGGGAAGAAAGGAGGAAGGTGCAGCACGAAACAGTAAGATAGAAGAAGGACGGTGACAGGTGAGCAGAAAACAACCGACTATCGGAATAATTTAGGAAGGCTATAGTAG
+
BCCCCFFFFFCAGGGGGGGGGGHHCHHHHHABBBBGGHHHHHHGGGGGHHHGEFGEGHHHHGHHHHHHGHHGDFHHHHFG3113111343>/1>>-:-----:---/9//9/99C;AFFC-;--.///.:-.9//..///.------.../:/:/.../..///9//..-...-/;9/;//////://:/...--.../9/./;/.//99////.9..----:9/.-:..////;//9:/:;.9///////
@M03495:530:000000000-LYBTV:1:1109:16707:17282 2:N:0:GATCCGGG+ACCTGCTT
ATATTTTGCCGTTTATAAACCAGCTAATCCTGAAAAAAAAATCAAAGCTAAAAACTACAATGCTAAGACCACGATGTGACTGCTATCAAAGTTAGATATATATGTAAATTATTCATCTGTCAAATCCTAGAATTATATCATACCTGCTCCAGCAATCACGACCTGTAATGGTTTAGTGGGTTGTTCACTGTTTCTGAAAAATGAAGATAGTTGTCCAGCTTCCAAAAAGTTTATTGTGTTTTCTAGTGGAG
+
AAABBFFFFFBAGGGGGGGGG4GHHHHHHHHFHHHHGGGGGHHHHHHHHHHHHHGHHFHHHHHHHHHHHHHHGGHGHHHGHHFHHHFHHHHGHHHHHHHHHHHHHHHHHHHHHHHHHHHHHHHGHHHHHGHHHHHHHHFHHHGFHHHHHHHHHHHHGHHGGGGGGHHHHHFGHHHF?FGAEGCGHHHHHHHHHHGFHFDFGFHGHHBGHHHHHHFCHGGHBF::CC;99CFGGGEFGGFFFFGGGBCCFBE
@M03495:530:000000000-LYBTV:1:1109:25561:17301 2:N:0:GATCCGGG+ACCTGCTT
ATATTTTGCCGTTGATAAACCAGCTAATCCTGAAAAAAAAATCAAAGCTAAAAACTACAATGCTAAGACCACGATGTGACTGCTATCAAAGTTAGATATATATGTAAATTATTCATCTGTCAAATCCTAGAATTATATCATACCTGCTCCAGCAATCACGACCTGTAATGGTTTAGTGGGTTGTTCACTGTTTCTGAAAAATGAAGATAGTTGTCCAGCTTCCAAAAAGTTTATTGTGTTTTCTAGTGGAG
+
AABCCFFFFFCAGGGGGGGGGGHHHHHHHHGHFGHHHGGGGHHHHHHHHGHHFHGHHHHHHHHHHHHHHHHHGGHGHGHHHHGHHHHHHHHHHHHHHHHHHHHHGGHHHHHHHHHHHHGHHGHHHHHHHHHHHHHHHHHHHHHHHFFHHHHHHHHHHHHGFGGGFHHHEHHGGHGG>FGGEGCGHHHHHHHHHHGHHFGHFHHFHHFGHHHHHH;CFGBGHGC:<CEGGFGGGGGGGFFFGGGGBGFGGGE
@M03495:530:000000000-LYBTV:1:1109:13862:17302 2:N:0:GATCCGGG+ACCTGCTT
ATATTTTGCCGTTGATAAACCAAAGCTCACATGCTGACAGATCGGAAGAGCGTCGTGTAGGGAAAGAGTGTAAGCAGGTGTGTAGATGTTGGTGGGGGGCGGGGGTTTGAAAAAAAAAAAAAAAAAAGTCCAGAAACAGAAAAAAAGCAGCGGGGTAGGGGGTGTTACGAAGGGTAGGACGCCCTGAATAGCACAAAACAGAGCGTAATAGAACATAAGAGGATGGTGGTTAGGGGGATGATAGCCACGGG
+
CCBBBFFFFFCAGGGGGGGGGGHHHGHHHHFDFGFGFHFHHHHHGGGGHHHGFGGGGHHHHGHHHHHHDGGHFGFHGHF33114B4444B411?>@??--:----;99.////9;@-9--@----:@A///;/9////:////.9;..//;@----.9..:---;9/;..:9.../..;/-----.//////////....///;-..;.9/9/9/////;/..:/.//..9/./..--..//:/9///---
@M03495:530:000000000-LYBTV:1:1109:20446:17308 2:N:0:GATCCGGG+ACCTGCTT
ATATTTTGCCGTTGATAAACCAGGACTCAGGCTGGACCAAAGCTCACATGCTGACAGATCGGAAGAGCGTCGTGTAGGGAAAGAGTGTAAGCAGGTGTGTAGATGTCGGTGGGGGGCGGAGCATTAAAAAAAAAAAAAAAAGAGTAGAAAACTACAGCAGTGGCGCAGTGTGGAAAAACCATTGTGGATAGAGAGAAGGACGACACACAGGATCAGGCGTAGAGTGGTCAGATGGAGGGAGCTGAAGCTGG
+
CCCCCFFFFFDCGGGGGGGGGGHGHHHHHHHHHHGHHHHHHHHHHHHHHHHHHHHHHHGHHGGGGHHHGGGGEFHHHHGHHHHHHGHFGHHFHHHFF3?14B444B4///?E///-----<-<0<<0000<C-=>9--9--../000000//000000:.00<.<.--<000.000/....000:0.00000:0990/...-----/.....0/.00<-.--.<00.000/0000:<.-....00<0000/
@M03495:530:000000000-LYBTV:1:1109:4812:17316 2:N:0:GATCCGGG+ACCTGCTT
ATATTTTGCCGTTGATAAACCAGCTAATCCTGAAAAAAAAAATCAAAGCTAAAAACTACAATGCTAAGACCACGATGTGACTGCTATCAAAGTTAGATATATATGTAAATTATTCATCTGTCAAATCCTAGAATTATATCATACCTGCTCCAGCAATCACGACCTGTAATGGTTTAGTGGGTTGTTCACTGTTTCTGAAAAATGAAGATAGTTGTCCAGCTTCCAAAAAGTTTATTGTGTTTTCTAGTGGA
+
CCCCCFFFFFDCGGGGGGGGGGHHHGHHHHGHHHHGHGGGGGHCHHFHHHFHHHHGHHFHHHHHGHHHHHHHHGGHGFDHHHGBGHGHHHHHHHHHGHGGHHHHHFHHHHHHHHHHHHHGHHHHHHHFHHHGHHHHHHHHHHHHBDHHHHFGHHGHHHHGGGGGGHFGGHGHFHFFFGBGEGGGGHHHHHHHHHHHFHHHHHHC;GFHHHHFHH;CGHHEHHFFGGGGF.0;CGGEGGFBFGGFFFFGGG0
@M03495:530:000000000-LYBTV:1:1109:10693:17317 2:N:0:GATCCGGG+ACCTGCTT
ATATTTTGCCGTTGATAAACCACCCTCCCTGTGGTCGTTATCTTGCTCCTTCTGTCGTCAACGAATTTACTTTCCAAAGCTCACATGCTGACAGATCGGAAGAGCGTCGTGTAGGGAAAGAGTGTAAGCAGGTGTGGAGATCGCGGGGGGGGGCGGGGGATATAAAAAAAAAAAAGAAAAAGAAGGGGATGATGGGTAGGAGGTGTTAGAATGGCGATGTGTGAGAGTGGAACAGGTACATGTGAGGTAGG
+
CCBBCFFFFFDBGGGGGGGGGGGGGHHGGHHHHHGGGGGHHHHHHHHHHHHHHHHHGGGHGHGGGHHHHHHHHHHHHHHGHHHHHHHHHHHHHHHHHHGGGGHHHGFGGGGGGGGGHHHHHGFHHHHHHFHHGF2//2?222//<>/>C-----;-----./00000;-C-9=--...//..../..-;..0000./0..0/..90.0000000/---..9:.0;0000.000//.0900000000./00.
@M03495:530:000000000-LYBTV:1:1109:22637:17320 2:N:0:GATCCGGG+ACCTGCTT
ATATTTTGCCGTTGATAAACCAGGACTCAGGCTGGACCAAAGCTCACATGCTGACAGATCGGAAGAGCGTCGTGTAGGGAAAGAGTGTAAGCAGGTGTGTAGAGCTGGGGGGGGGGCGGGTGATTATAAAAAAAAAAAAACAAATAGAATAGAGCCGACCAAGTAGTAAGATAACATCGTATTGGCAAATGAGTACAGCCCTACAACTGAGCGTGCATGAGGTAGTCTTCTTCGACCACATCAAGTGAGAG
+
DCDDDFFFFFDBGGGGGGGGGGHGHHHHHHHHHHGHHHHHHHHHGHHHHHHHHHHHHHHHHGGGGGHHGEGGEFGGHHGGHHHHHGHFGHHHHHHE@3?B4B43433?///----9------;0;B0009FB;-9-----.9..09900090:00.:----..090000000000000.../900/90.;0000;0000..//.0000/000-....0000//0090000000..;--..:00000000:0
@M03495:530:000000000-LYBTV:1:1109:6146:17332 2:N:0:GATCCGGG+ACCTGCTT
ATATTTTGCCGTTGATAAACCAGAACCATCCAAAGCTCACATGCTGACAGATCGGAAGAGCGTCGTGTAGGGAAAGAGTGTAAGCAGGGGGGTAGACCTGATATGTGCGCATTGCACTGCTAAAAAAGAAATTACATATCCCTCTGCAATACTATAGACAGGAAGTTCAAAATGACCAACCCAGGTTGAGCCCGTACCTTACACTTCAGACTTGATCTGCCGCCTGAGAACCCTTTACAGCCAATACATAC
+
BBBBBFDDFFBAAEGGFGGF4FFGGFCCGHFFFFCGFCEFGHFFHGFGDGHHHH2A1EFFB0BEE0BA2DGG3E1GBEHGGFF4@3BG///-<..=0<<C/00000;0:--;.00;;0/:0;;F00-..CF090;9090B09FFFBBBF0;9///;///:.9.9;9B/;/FF/9////:...:A?/9./;B/.-;@.9:9//9B///;;BB///////;//9--.9..;/9...//:////;..///////
@M03495:530:000000000-LYBTV:1:1109:2449:17342 2:N:0:GATCCGGG+ACCTGCTT
ATATTTTGCCGTTGATAAACCAGCTAATCCTGAAAAAAAAATCAAAGCTAAAAACTACAATGCTAAGACCACGATGTGACTGCTATCAAAGTTAGATATATATGTAAATTATTCATCTGTCAAATCCTAGAATTATATCATACCTGCTCCAGCAATCACGACCTGTAATGGTTTAGTGGGTTGTTCACTGTTTCTGAAAAATGAAGATAGTTGTCCAGCTTCCAAAAAGTTTATTGTGTTTTCTAGTGGAG
+
BBACBFFFBFCBGGGGGGGGGGHHHHHHGHFHHHHHGGGGGHHHHHHGHHHHHHGHHHHHHHHHHHHHHHHHGGHGHGHHHHEHHGHHHHHHHHGHHGGHHHHHHHHHHHHGGHHHHHHHGHHHHHGHHGHHHHHHHHHHHHHFHHHFHGHGHGGFHGHGGGGGHHGHFHGGHHHG=<GHEFGGHHHHHHHHBDGHHFDFHHHHGHCHHHHHHHG0GG/GHF:;;G.CGGFBFFGGGGGGGGGFFB09.:A
@M03495:530:000000000-LYBTV:1:1109:9136:17354 2:N:0:GATCCGGG+ACCTGCTT
ATATTTTGCCGTTGATAAACCACCCCTTCTTGCCCTCCAAAGCTCACATGCTGACAGATCGGAAGAGCGTCGTGTAGGGAAAGAGTGTAAGCAGGTGTGGAGAGCTCGGGGGTGGGCGGAGTACGAAAAAAAAAAAAAAGAAAAAGACTGCTGGGCGGAGGGTACTCCAGAGCCTTAGCAACCCAGAGGGGAATCTACAGACGCGCCAGACACGAACCGAAGATGTGCGAGGAGTGACAGGAGTGGTGCGC
+
ABBBAFFFFFBAFGGGGGGGGGDGGGGHHHHHHHHHHGFFHHGHHHHHHHGHGHHHHHGHHGGGGFHHGGGGEGGFHHGHHHHFEBFBFGBBFGH1F3113/3//3B/>//>//////<<-./0<.<.-<:C:-B-9999.;9F....//////..----9-;///////9././/9////..;......99..9//////.;----.9.:;..-.9----9./////..---.;.///9......;./--
@M03495:530:000000000-LYBTV:1:1109:26854:17354 2:N:0:GATCCGGG+ACCTGCTT
ATATTTTGCCGTTGATAAACCACCCTCCCTGTGGTCGTTATCTTGCTCCTTCTGTCGTCAACGAATTTACTAATTCCAAAGCTCACATGCTGACAGATCGGAAGAGCGTCGTGTAGGGAAAGAGTGTAAGCAGGTGTGGAGAGAAGGGGGGGGGGCGGGTGATTTAAAAAAAAAAATATGAGACGGACATCAGAGAGCTCGCAGCGACGATGCTGTCACCAAGGACGGACATCGCATCAATGACTGCGAAC
+
BBACCFFFFFCAGGGGGGGGGGGGGHHGGHHHHHHHGEGHHHHHHHHHHHHHHHHHGGGHGHGGGHHHHHHGEHHHHHGHHHHHHHHHHHHHDGHHHHHHGGGGHHHGGGGEFGHHHGHHEGGFHHHHHHHHHEBB??/2?2//220?/@D----------./;9//9/:@:@;--.9///9//9..;-///:/:...:9:--.;;---9.../9//////.;...;-.--//..9.-/99////;/.---
@M03495:530:000000000-LYBTV:1:1109:22832:17358 2:N:0:GATCCGGG+ACCTGCTT
ATATTTTGCCGTTGATAAACCAGCTAATCCTGAAAAAAAAATCAAAGCTAAAAACTACAATGCTAAGACCACGATGTGAATGCTATCAAAGTTAGATATATATGGAAATTATTCATCTGTCAAATCCTAGAATTATATCATACCTGCTCCAGCAATCACGGCCTGTAAAGGGTTAGTGGGTTGTTCACCTTTTCTGAAAAATGAAGATAGTTGTCCAGCTTCCCAAAAGGTTTTTGTGGTTTTTTGTTGAG
+
BBBABFFBFFBAGGGGGGGGGGHHHHHHHFHHHHHHHGGGGGBDGHD2B5FGHH?3533BA335DE@33BB1?>111BB44434443BGH3BF44B44B4444433BFGHD4F?44?44B4BFHGDG4F43GFGF44?33333BDG023B222@F2222//<>//1111<D/?F<0<1>G.F-.C0=D000=<0000<<FF:00<;0:0;<G0:0;0C/0<0//99A./.;B0.C-//.;A?..--..;;/
@M03495:530:000000000-LYBTV:1:1109:23071:17384 2:N:0:GATCCGGG+ACCTGCTT
ATATTTTGCCGTTGATAAACCAGTCAACGAATTTACTAATTCCAAAGCTCACATGCTGACAGATCGGAAGAGCGTCGTGTAGGGAAAGAGTGTAAGCAGGTGTGGAGATTACGGGGGGGGGGGGGTCGTATAAAAAAAAAAAAAAAAGAGAGATAGTAGTATAGGTGGTTATGAATATAGTGAAGCATAGACCCGCTGCATAAGTGATGATGAAGTCGATACGATGAACATGATACGACAGCTGGCATGGC
+
BBCCCFFFFFEBGGGGGGGGGGHHHHHHGGEHHHHHHHGHHHHHHHHHHHHHHGHHHHHHHHHHHHGGGGHHHGGGGGGHHHHGHHHHGHHHFGHGHHHHGF3?13/33343?>>E@----9---9.-9./<111<--@-9@9<--<<.//..111111111:1010.<.<0111<1111<1<:10<110100.----.<111111<11111111119..A-...<:1111:0111...-<.<0/</<...
@M03495:530:000000000-LYBTV:1:1109:8369:17387 2:N:0:GATCCGGG+ACCTGCTT
ATATTTTGCCGTTGATAAACCAGCCTCCCTGTGGTCGTTATCGAATTTACTAATTCCAAAGCTCACATGCTGACAGATCGGAAGAGCGTCGTGTAGGGAAAGAGTGTAAGCAGGTGTGTAGAGATCGGGGGGGGGGGGCGCATTTATGAAAAAAAAGATGGCGAAGAACGGAGAGGGGTTCAAGGACTAACCGGGGGAATAGAACGCTAAAGTAACGAGCCAGCTTGCAGCGCTTGATGACAAGGCATTCG
+
ABBBBFFFFFBAEGCGGGGGGGHGGHHHGHHGHHGHGGGHHHHHFGHHFGGHGGHHHGHGGFFFGHHHHHHHGHHHHHHFG?FGHHHGGGGG?GGFHFHHHHHHGG4FHHGHHGBB3?04343?3B/?//B----9--9---..//:///9/;@D-;.///9----./.:...-.9;-:9.////../;/;.------../////.;...:/:///...--/../;/.//9;-....//////....///9
@M03495:530:000000000-LYBTV:1:1109:20312:17394 2:N:0:GATCCGGG+ACCTGCTT
ATATTTTCCGTTGATAAACCAGCTAATCCTGAAAAAAAAATCAAAGCTAAAAACTACAATGCTAAGACCACGATGTGACTGCTATCAAAGTTAGATATATATGTAAATTATTCATCTGTCAAATCCTAGAATTATATCATACCTGCTCCAGCAATCACGACCTGTAATGGTTTAGTGGGTTGTTCACTGTTTCTGAAAAATGAAGATAGTTGTCCAGCTTCCAAAAAGTTTATTGTGTTTTCTAGTGGAGG
+
CCCCBFFFFCFFGGGFGGGGGGHHHHHFHHHGHGHHGGGGHHHHHFFGFHFGHGHHGHHGHHHGEHHHGHHGGHGHHGFHHBGGHGHHHHHHHHHHHHGHHHHHHHHHHHHHHHHHGHHHHGGHFFGFHHHHHHHHHHHHHGHHHHHHCGHGHHGHHHGGG/CH?DGHHHFGHH1FHFEGGCGHH1GHHHHGGDGHHEHFGHDGHDHHHHBC;C;;CGFFCF0;;G.;;;9CFEFGGFGFGGFFGGGF0CA
@M03495:530:000000000-LYBTV:1:1109:20633:17406 2:N:0:GATCCGGG+ACCTGCTT
ATATTTTGCCGTTGATAAACCAGGACTCAGGCTGGACCAAAGCTCACATGCTGACAGATCGGAAGAGCGTCGTGTAGGGAAAGAGTGTAAGCAGGTGCGGAGGTTCGGGGGGCGGGGAGCGTACGTCAACAAAAGAGCACCAGACAAGACTAGCACAGGCGGCTGTGCTGGATCAGCGAACACTCCTGCTACACGATGTAGCTGACACATCGAGGTCACCAGGAGGGAGCGTGGCAACAGACGTGAGGGTG
+
AABBBFFFFFBBAACDGBFEGGEGHF4FCEGHCFFHF22BF3G3BEFF5FE5EFCHFBG3AAA1BGGEGGGG>EB2DFFHGEAG24B4BG@3@FA?33///>//B3/////;--9-9--.-;.-;:.;.//.../.9./9.9.9..99../:/9//9...9--9-.///9/.//9//.-99-.//.///;/9/..-...//////;9/.9/:/.-;.////9....-...;;9@=./9../;99.9...:.
@M03495:530:000000000-LYBTV:1:1109:18728:17414 2:N:0:GATCCGGG+ACCTGCTT
ATATTTTGCCGTTGATAAACCAGGACTCAGGCTGGACCAAAGCTCACATGCTGACAGATCGGAAGAGCGTCGTGTAGGGAAAGAGTGTAAGCAGGTGTGTAGAGCTCGGTGGGGGGCGGGGGACGAAAGAAAAAAAAAAAAAAAAAAATGAGAACGGACGTTTAGCAGAGATGATAAGTCATAGCCAAAGCAACGTACAAAGAGTGTGCGGATCGAGCAGTAGAGTGGTCAATCGATCGTGAGCGAGTGAA
+
ABCCCFFFFFCAGGGGGGGGGGHGHHHHHHHHHHGHHHHHHHHHHHGHHHHHHHHHHGHHHGGGGGHHGGGF>FGHHHGHHHHHHGHGGHHHGHHCB3?143434B3/>?<?/>/--9---:----9:./9//;=-;-----------.090000..:--../.000:/.;B000000000000000/;//0/:-...:00//:00090.----;...-/00:0000.;000;0....99./.0---9.00
@M03495:530:000000000-LYBTV:1:1109:28412:17417 2:N:0:GATCCGGG+ACCTGCTT
ATATTTTGCCGTTGATAAACCAGAACCATCCAAAGCTCACATGCTGACAGATCGGAAGAGCGTCGTGTAGGGAAAGAGTGTAAGCAGGTGTGTAGAGCTCGGGGGGCGGCGGGGCGTTAAAAAAAAAAAAAGAATAAAAAAAAGAGGACGGTAAGCACAGTTAGAATAATATCTATAGATCGAATATAGCTGGATTGCAATGGCGATCGCGGACTAAAGAAGAGACCATACACGGGTGTGTGGCTGCTCTG
+
CCCCCFFFFFCDGGGGGGGGGGHHHHHHHHHHHHHHHHHHHHHHHHHHHHGGGHGGGFHHHGGGEEEAGGHGGHHHHHGHGHHHHHHGC3B?1434343B?>/>E-----<---9-9-<.000<9<-<9<-...00000:--<../..9--...000///00:0000000000<0::<000../:.0000:0/.0</000000/---.-.---@9/0000.:0.//./00/00.--<-9.<.....<0000
@M03495:530:000000000-LYBTV:1:1109:15468:17425 2:N:0:GATCCGGG+ACCTGCTT
ATATTTTGCCGTTGATAAACCAGCTAATCCTGAAAAAAAAATCAAAGCTAAAAACTACAATGCTAAGACCACGATGTGACTGCTATCAAAGTTAGATATATATGTAAATTATTCATCTGTCAAATCCTAGAATTATATCATACCTGCTCCAGCAATCACGACCTGTAATGGTTTAGTGGGTTGTTCACTGTTTCTGAAAAATGAAGATAGTTGTCCAGCTTCCAAAAAGTTTATTGTGTTTTCTAGTGGAG
+
A1A>AFF3FFDAECFAGGFGGGGHFFHFHHHHGHHFHGGECHHHHFGBHEGDFHEFHGGHFBHHHHHHGHHHFGHGHHFGGGGEBDGGHEHGBGHHGHHHHHHHHHHGHGHGGHHEHFFHHHHGFGBH2FGHFHHHHGHHHHHCHHGEDGFEGGBGHCHGCCGCHFHGHHGFFFGD=1GHFGCAHFGHHHFHH0DFDGFFGGHG0CCHFGHEHHF0GCCCBGB:0;;9EBBF0;;FGFFBFF0BFF0C.FE
@M03495:530:000000000-LYBTV:1:1109:17445:17429 2:N:0:GATCCGGG+ACCTGCTT
ATATTTTGCCGTTGATAAACCAGTCTCCAAAGCTCACATGCTGACAGATCGGAAGAGCGTCGTGTAGGGAAAGAGTGTAAGCAGGTGGGTGGAGCTCTGAGGGGGTGGGCGTTTTAAAAAAAAAAAAGAAAGTCAAGTTGGCTCGACTACAGTCAAGCGGCAAGAATTATAAAACAGTCTCGGGGGAGTGAACTGTGCATGAGGTGGTGAGATGGCGTGCAGGCGAGTGTGACTATGCGTGCGGCCAGAGG
+
AACCCFFFFFCBGGGGGGGGGGHHHHHHGHHFHHHHHHFHHHHHHHHHHHHGEFGHHGGEAEEEHHHHGGHHHHHHHHHHHHHGHB31>11/1121B434B///////>//////22@1?@CC?---..::/:0;0000;/:/0--:.::/;00000;.99-;.://///;B///;/;B/:/.-----.://////////:;///...././9///-.-../..-;--.//;//////.;..-9-:-....
@M03495:530:000000000-LYBTV:1:1109:16719:17443 2:N:0:GATCCGGG+ACCTGCTT
ATATTTTGCCGTTGATAAACCACCCTCCCTGTGGTCGTTATCTTGCTCCTTCTGTCGTCAACGAATTTACTATTCCAAAGCTCACATGCTGACAGATCGGAAGAGCGTCGTGTAGGGAAAGAGTGTAAGCAGGTGTGGAGGGGGTGGTGGGGGGGGGGGGATTAATAAAAAAAAAAAAAGTGAAGGGTGGGGAGGGGTGGGCGGGAGAGGAGATGAAGAGGTTGAGTATCGTACGGTGTGAGGAGTGTGGG
+
CCCCCFFFFFCBGGGGGGGGGGGGGHHGGHHHHHHHGGGHHHHHHHHHHHHHHHHHGGGHGHGGGHHHHHHHHHHHHHHHHHHHHHHGHHHHHHHHHHHGGGGHHHGGGGGGHHHHGHHHHHHHHHGGHHHHHHG2?/2?////<>-.>>--<--<-<---</0111:<1:--<-----.011110...---.<--<.---.-----.<9.../01111..0///01111./..-./...11.0./.11..
@M03495:530:000000000-LYBTV:1:1109:5497:17445 2:N:0:GATCCGGG+ACCTGCTT
ATATTTTGCCGTTGATAAACCAGCTAATCCTGAAAAAAAAATCAAAGCTAAAAACTACAATGCTAAGACCACGATGTGACTGCTATCAAAGTTAGATATATATGTAAATTATTCATCTGTCAAATCCTAGAATTATATCATACCTGCTCCAGCAATCACGACCTGTAATGGTTTAGTGGGTTGTTCACTGTTTCTGAAAAATGAAGATAGTTGTCCAGCTTCCAAAAAGTTTATTGTGTTTTCTAGTGGAG
+
AAABBFFFFFBAEGGGGGGGGGHHHHHGHHHFHHGGHGGGGHHGHHFHHHHGHHGHHHHHGHHHHGEHFHGHECGAFBGFHFFHHHFHHHHHFHFHHHHHHHHHHHHHHHHHFGHGGHFHGHHHHHHHHHHHHHHHHFHHHHGBGHHHHFFHFHFFHHHGFGGGHHHGGHHGFGHHFGEEDECGHGFHFHHHDGGHHGHHFGHHHHHHHHFCGGCCGFFFHHCCCGCEDFGGFFFFGGFFGGBFGFGG.BE
@M03495:530:000000000-LYBTV:1:1109:8494:17518 2:N:0:GATCCGGG+ACCTGCTT
ATATTTTGCCGTTGATAAACCAGGGCGGCACCAAAGCTCACATGCTGACAGATCGGAAGAGCGTCGTGTAGGGAAAGAGTGTAAGCAGGTGTGTAGATCACGGTGGGGGGCGGGTGATTTAAAAAAAAAAAAAGAAAAAAATCAAGACATGCACAGGTAGAAGAAAGAAGAAATAATACAAGTGACAAGTGCTCTGAGACGTAATCACTAGAACGAGCAGGCGAGTAGCTAGAGATCAGCGGTAGTGTGCG
+
CDCCCFFFFFCCGGGGGGGGGGHGGGGGGGGGHHHGHHHHHHHHHHHHHHHHHHHGGGDHHHGGGGEFGHHHGHHHHHHGHGGGFBGHHFFD/04B44?3B/C??///<---9---.1111<11<9@@D;--<.<<:/.--.00000//:0000:/.<101110/<0/./0</111<11000<11111.11111:01110.<...110110010.<9--/..----.1111<0<110000.-..<0/111.
@M03495:530:000000000-LYBTV:1:1109:11078:17521 2:N:0:GATCCGGG+ACCTGCTT
ATATTTTGCCGTTGATAAACCAGCTAATCCTGAAAAAAAAATCAAAGCTAAAAACTACAATGCTAAGACCACGATGTGACTGCTATCAAAGTTAGATATATATGTAAATTATTCATCTGTCAAATCCTAGAATTATATCATACCTGCTCCAGCAATCACGACCTGTAATGGTTTAGTGGGTTGTTCACTGTTTCTGAAAAATGAAGATAGTTGTCCAGCTTCCAAAAAGTTTATTGTGTTTTCTAGTGGAG
+
ABABBFFFFFBBGGGGGGGGGGHHHHHHGHHHHHHHHGGGGHHGHGHHHHHHHHGHHHHGHFHFFHHHHGHHGGHFHHHGHHHGHHHHHHHGHHHHHHGHGHHHHHHHHHHHHHHHHHHHHHGHHHHHHGGHHHHHHGHHHHDHFHHHHHHHFHGHHHHGGGGGHHHBFGH?FGGHFGHHGGGGHHHHGHGHHHGGHEFFHGGGHFHFGGGGHH<CGGHFFHGHCF:CAFGGGGGGGGFBFBFGGEFFG0E
@M03495:530:000000000-LYBTV:1:1109:8417:17535 2:N:0:GATCCGGG+ACCTGCTT
ATATTTTGCCGTTGATAAACCAGGGACTCAGGCTGGACCAAAGCTCACATGCTGACAGATCGGAAGAGCGTCGTGTAGGGAAAGAGTGTAAGCAGGTGTGGAGATCTCGGGGGGGGGCGGGGCATATAAAAAAGAAAAAACAAGACGTGGACAGAAGACGGTGCGAGTGTAAAAACAAGAGTACGAAACATATTAGGTAATGATACTGACACACGTATATATATGTGTGCACTGTAGTAAGTAGTGAACAG
+
CCCCCFFFFFCBGGGGGGGGGGHGGGGHHHHHHHHGHHHHHGHHFHHHHHHHHHHHHHHHGHGGGGHHHGGDFEEHHHHGHHHGHHGHHGHHHHHF1@BE/3?333?BB?//<?----9----:;000:0;9A.9AB/.-...///.....00./000/....--.--.0;0000.;.//.000...;-/0000000000000;00000000/9:./0000000009090000/00099000000;0000/
@M03495:530:000000000-LYBTV:1:1109:17457:17545 2:N:0:GATCCGGG+ACCTGCTT
ATATTTTGCCGTTGATAAACCAGAGGACTCAGGCTGGACCAAAGCTCACATGCTGACAGATCGGAAGAGCGTCGTGTAGGGAAAGAGTGTAAGCAGGTGTGGAAGGGTGGGGAGGGGCGGGATTGATTATATAAAAAAAAAAAAGGATGACCCACCTAGCGGGATTGATTTCAAATCTTGCTAAGACAGGACAAATCAGGAGTTGAATTTTGAGTGTAAAGTTAACTAAAACGCAATAACTGTCCTGCCAA
+
A?AAABBFFFDAEECGGCFGGGEFGGHD4F4A33AFECEGHGHBBGFF3G5A3FG5EGFGBBEE?CEFCGG11>>E?2FFFGHAHCH4FEEG4BF3?B33?/33B//0//</////<//<--.//000<:00<:00<@@A--A-99/://9/..9.;///----.9./9////////;/////;////..9....//////../:9/9////..///9/9/9/////9////--@-.://;9B/////.9/
@M03495:530:000000000-LYBTV:1:1109:24201:17557 2:N:0:GATCCGGG+ACCTGCTT
ATATTTTGCCGTTGATAAACCAGCTAATCCTGAAAAAAAAATCAAAGCTAAAAACTACAATGCTAAGACCACGATGTGACTGCTATCAAAGTTAGATATATATGTAAATTATTCATCTGTCAAATCCTAGAATTATATCATACCTGCTCCAGCAATCACGACCTGTAATGGTTTAGTGGGTTGTTCACTGTTTCTGAAAAATGAAGATAGTTGTCCAGCTTCCAAAAAGTTTATTGTGTTTTCTAGTGGAG
+
AAAABFFFFFCBGGGGGGGGGGHHHHHHHHHHHHHHHGGGCHFFHFHBGHHHFHGGHFHGHHHHHGHFHGHHGGHGHHHHHFHHHHHHHFFEGHFEHGHHGHHHFHHHHHHHHHGHHHHHHHHHHHFHHHHHHHHHHGHHHHDCGHEHHHHHFHGHHGHGGCGGFHHHGHBGFHHH=1GHEGCGHHHHHHHHHFFGFF<GFGHHGGBGHHHHHHGH0CCGFFCC;C.CFBFFFGGEFB9/;BBFBBCFFEE
@M03495:530:000000000-LYBTV:1:1109:2213:17587 2:N:0:GATCCGGG+ACCTGCTT
ATATTTTGCCGTTGATAAACCAGGACTCAGGCTGGACCAAAGCTCACATGCTGACAGATCGGAAGAGCGTCGTGTAGGGAAAGAGTGTAAGCAGGTGTGTAAGAATTGGTGACGCGCGGAATAAGAAATAAAACAAAATCAATTAAAATATAGTAAAGCAATTCTACCTACTTATGAAAGAACAGAAGTGGCTAAAGGAACAATGAGGAATAGTAAAAGGAAATCCATGCGGACTAAAGTACCTAGAGAAG
+
BBA?AFFFFFBBGGGGGGGGGGFGG4F4FGHHHGEH2GGHHHHHHHHHHHHHHFHHFFHFEDFGFGHHEAEGEEFCGGGGFAGCF@B@FG4FGHEC3@?14444334333?33/////////2222@221?111?<F0?11111111111>11=<1<1110100<0=000/0==000=00/.///;//000..00000//.//000;;0/00;009;00.;/900/00;/.--9-/:/9//;/9/9///9/
@M03495:530:000000000-LYBTV:1:1109:6620:17596 2:N:0:GATCCGGG+ACCTGCTT
ATATTTTGCCGTTGATAAACCACCCTCCCTGTGGTCGTTATCTTGCTCCTTCTGTCGTCAACGAATTTACTAATTCCAAAGCTCACATGCTGACAGATCGGAAGAGCGTCGTGTAGGGAAAGAGTGTAAGCAGGTGTGTAGATCTCGGGGGTGGTCGGGGTAATTAAAAAAAAAAAAAAGAAAAGACAATAAAGTGGAATACTGAGTAGATCATGTGGACGTGTCTATGTTAAACAGGAGATGGATCTAGA
+
CCCCCFFFFFCBGGGGGGGGGGGGGHHGGHHHHHGHGGGHHHHHHHHHHHHHHHHHGGGHGHGGGHHHHHHHGHHHHHHHHHHHHHHHHHHHHHHHHHHHGGGGHHHGGGGGGHHHHGHHHHHHHHHHHHHHHGBB2?02>2222@F//>@---.0-<<--./<0000:0<-999----...///.///00000000:0000<00<<0:0000000:000<..::00000000000/..../00/000000
@M03495:530:000000000-LYBTV:1:1109:20445:17598 2:N:0:GATCCGGG+ACCTGCTT
ATATTTTGCCGTTGATAAACCAGCTAATCCTGAAAAAAAAATCAAAGCTAAAAACTACAATGCTAAGACCACGATGTGACTGCTATCAAAGTTAGATATATATGTAAATTATTCATCTGTCAAATCCTAGAATTATATCATACCTGCTCCAGCAATCACGACCTGTAATGGTTTAGTGGGTTGTTCACTGTTTCTGAAAAATGAAGATAGTTGTCCAGCTTCCAAAAAGTTTATTGTGTTTTCTAGTGGAG
+
ABBBBFFBFFBAEGGGGGGGGGHHHHHHHGHHHHHHHGGGGHHHHHFCHFHGHHGHHHHHEHHHHHHHHHHHGGHGHHHHHGFHHHHHHHHHHHGHHHHHHHHHHHHHHFHHHHHHHHHHHHFHHHGFHHGHHHHHHHHHHHHHHHHHGHGHFHGHGHHGGCGFHHHHHHGHHHHG1F0C<FCAHHFHHHHFHDDGHGDHHHHFGFFHGFGHHHGCHCCGHF;CBC:AFBFFFGGGGF9FBB0FFGBFEBE
@M03495:530:000000000-LYBTV:1:1109:17193:17636 2:N:0:GATCCGGG+ACCTGCTT
ATATTTTGCCGTTGATAAACCAAAGCTCACATGCTGACAGATCGGAAGAGCGTCGTGTAGGGAAAGAGTGTAAGCAGGTGTGGAGATATCGGGGGGGGGGGGGGGGATAAAAAAAAAAAAAAAAAAAAAAGGAAGAAAAGTGGGGGAGAGAGAAAACAAAGTAAAGAAAGAAAAATGAGGAGTGGGCACGAACGATACAGTCGAACCGGACAGCGGTCGAGAGGAGGGTGTAGGGATAGGTTATGCGGAAG
+
BCCDCFFFFFDBGGGGGGGGGGHHHHHHHHHHHHHHHHHHHHHHGGGGHHHGGGGGGHHHHGHHHHEHHHHHGHGHHHFB3?13133B441>/>@-<-----<<---</<11<=>@CFF-=-------9<..//..////<10.----.....00//.../111111./0/://:.<11/0./..../....--.<.-11:0....----9-<.--.----.-..<.-..<010.///0/11<011.-<-9
@M03495:530:000000000-LYBTV:1:1109:18138:17647 2:N:0:GATCCGGG+ACCTGCTT
ATATTTTGCCGTTGATAAACCAGGGACTCAGGCTGGACCAAAGCTCACATGCTGACAGATCGGAAGAGCGTCGTGTAGGGAAAGAGTGTAAGCAGGTGGGGAGGTATGGGTGGGGGGCGGGGCATTTGAAAAAAAAAAAATAGAGTGAGAGAGTGGTGGAGGTTTGGGGTATGACGAAAAAAAAGAGAGATGCCCTGGGAGTGACAATAATTGGCGAGACGAGAACGGAGACTAGACGTGTATATGGTGAC
+
ABCCCFFFFFCAGGGGGGGGGGHGGGGHHHHHHHHGHHHHHHHHHHHHHHHHGHGFHHHHHHGGGGGFHGEGGEGHHHHGGHHHHHHHHHHHEGHHG31>//>//343203?///<9-9-----/000000:A-9-----.0000000909..90.0.9....90...-.90000;.-.-.9--..//..0000/0....;..0:0:09;0000/----.9--..0....-.00:B0...//000009000
@M03495:530:000000000-LYBTV:1:1109:16021:17658 2:N:0:GATCCGGG+ACCTGCTT
ATATTTTGCCGTTGATAAACCAGCTAATCCTGAAAAAAAAATCAAAGCTAAAAACTACAATGCTAAGACCACGATGTGACTGCTATCAAAGTTAGATATATATGTAAATTATTCATCTGTCAAATCCTAGAATTATATCATACCTGCTCCAGCAATCACGACCTGTAATGGTTTAGTGGGTTGTTCACTGTTTCTGAAAAATGAAGATAGTTGTCCAGCTTCCAAAAAGTTTATTGTGTTTTCTAGTGGAG
+
CBCCCFFFFFCCGGGGGGGGGGHHHHHHHHHHHHHGHGGGGHHHHHFHHHHHHHGHHHHHHHHHHHHHHHHHGGHGHHHFHHGHHHHHHHHHHHHHHHHHHHHHHHHHHGHHHHHHHHHHHHHHHHHHHHHHHHHHHHHHHHHCHHHHHHHHGHHHHHHGGGFGHHHHHHHGHHHHFFGHEGGGHHHGFFHHGGGHHFFHHHHHGGCFFHHHHHGFFHFFFF;0:G.AABFGFFGGGG99FFGGGGFF.0C
@M03495:530:000000000-LYBTV:1:1109:17017:17660 2:N:0:GATCCGGG+ACCTGCTT
ATATTTTGCCGTTGATAAACCAGAACCATCCAAAGCTCACATGCTGACAGATCGGAAGAGCGTCGTGTAGGGAAAGAGTGTAAGCAGGTGGGTGGGGTGCGGTGGTGGGCGGGGCATTAATAAAAAAAAAAAAGTAGGAGGGAGGGGAGGGCGAGGACGGATAGGAAGGAAGTGGAGGAGTGGAGGGTACAAGAGGTAAGAGGAGGACTGAGTGGCGTATGTAGGGGGAGGTGAAGTAGTGGTGATAGGGT
+
BBBCCFFFFFEBGGGGGGGGGGGHHHHHHHHHHHHHHHHHHHHHHHHHHHHHHHGGGGHHGGGGEEEFGGHGFGHHHHHHGHHHHHHHH31>11///>//>E/>E///</</-<--<0D111:CC0@DAB<-<.01100/.-..---.---.9-<--.--...0<01...<.0000...<:..09.-9/0110/..:0<010....../.00<0..-<-</<110<.----..:011111/.1.1:11/./
@M03495:530:000000000-LYBTV:1:1109:19092:17665 2:N:0:GATCCGGG+ACCTGCTT
ATATTTTGCCGTTGATAAACCAGCTAATCCTGAAAAAAAAATCAAAGCTAAAAACTACAATGCTAAGACCACGATGTGACTGCTATCAAAGTTAGATATATATGTAAATTATTCATCTGTCAAATCCTAGAATTATATCATACCTGCTCCAGCAATCACGACCTGTAATGGTTTAGTGGGTTGTTCACTGTTTCTGAAAAATGAAGATAGTTGTCCAGCTTCCAAAAAGTTTATTGTGTTTTCTAGTGGAG
+
CCBCCFFFFFCBGGGGGGGGGGHHHHHHHHHHHHHHHGGGGHHHHGFHHHHHHHGGHHHHHHHHHGHHHHHHGGHGHHHHHHGHHHGHHHHHHHHHHHHHHHHHHHHHHHHHHHHHHHHHHHHGHFHHHHHHHHHHHHHHHHFHHHHHFHGHHFGGGFHGGGGGHFHGGHHHGHHF=GHHFGGGHGHHFFHHHHHHGHHHHHHGDGFHHFHHHH;GGHFHHH/CCC;CEFFFGGGGGFCFGGEGFGFFFFE
@M03495:530:000000000-LYBTV:1:1109:21642:17744 2:N:0:GATCCGGG+ACCTGCTT
ATATTTTGCCGTTGATAAACCAGTCACAACCACTTCTTGCCCTCCAAAGCTCACATGCTGACAGATCGGAAGAGCGTCGTGTAGGGAAAGAGTGTAAGCAGGTGGGGGGGTGTGGGGGGGGGGCGGGGCGTTAAAAAAAAAAAAAATAAGCAAAGGAGAGAGTGAGGGATGCGTAGAAGAAGATGGAAGAGTGGTGAGGTGGCGAGAACGATAGGAGTGCAGTGGTGAGGTGGTAGTGAGTGTGAGTTCTC
+
EEEEEFFFFFCBGGGGGGGGGGHHHHHHHFGGGHHHHHHHHHHHGHHHHHHHHHHHHHHHFHHHHHHHGGGGHHHGGGGEGFGHHGGHHHHHGGGHHHHHHHGF////-----.9.--9--9--9-----<<..:1:<DCCB-<<-.01101:<<//..<..0:10...:./-..-.1<0//0110/0/..:1.<.1.::.9.--9-.0...../0//.11110/:<1..<..<11<<10<01111<1111
@M03495:530:000000000-LYBTV:1:1109:12048:17760 2:N:0:GATCCGGG+ACCTGCTT
ATATTTTGCCGTGATAAACCACCCTCCCTGTGGTCGTTATCTTGCTCCTTCTGTCGTCAACGAATTTACTAATTCCAAAGCTCACATGCTGACAGATCGGAAGAGCGTCGTGTAGGGAAAGAGTGTAAGCAGGTGTGGAGATATCGGGGGGGGTGGGGGGCTTTAAAAAAAAAAAAGACAAGAGCGAGGCATACTTGAAATCAGGGCACAAGGGATACGAGGATAGGCGGGAGATAAGAGGTGAACACGTG
+
ABBBCFFFFFCAGGGGGGGGGGGGHHGGHHHHHHHGGGHHHHHFHHHHHHHHHHHGGGHGHGGGHHHHHHHHHHHHHHHHGHHGHHHHHHHGHHHGHHHGGGGHHHGGGGGGHGHHGHHHHHHGGDFGHHHHHH2??/2?222@2?//>@-:=--9------9/9//;/C--:--9..///.9./-----./////;////////...;//....///...-;9////;-9-;./////:.;.9////...
@M03495:530:000000000-LYBTV:1:1109:15833:17772 2:N:0:GATCCGGG+ACCTGCTT
ATATTTTGCCGTTGATAAACCAGCTAATCCTGAAAAAAAAATCAAAGCTAAAAACTACAATGCTAAGACCACGATGTGACTGCTATCAAAGTTAGATATATATGTAAATTATTCATCTGTCAAATCCTAGAATTATATCATACCTGCTCCAGCAATCACGACCTGTAATGGTTTAGTGGGTTGTTCACTGTTTCTGAAAAATGAAGATAGTTGTCCAGCTTCCAAAAAGTTTATTGTGTTTTCTAGTGGAG
+
BBBCCFFFFFCAGGFGGGGGGGHHHHHHHHHHHHHHHGGGGHHFHHHGHHHHHHGHHHHHFHHHHHHHHFHHGGHGFHHHHHHHGHEHHGHEGHHHHHGHHHHGHHHHHGHHFFHHHHHHHHHFHHFHGHHHHHHHHHHHHHHFHHHHEGGFHHFHHHGGGGCGHHHHHHHGGHGH>FGHAFGGHHHHHHHHHGHHHHEHHHHFHHGHHHBGGG=CFHFGFH:;;CC?ABFFGGGFGF;;:9CFGGBFAFA
@M03495:530:000000000-LYBTV:1:1109:15170:17790 2:N:0:GATCCGGG+ACCTGCTT
ATATTTTGCCGTTGATAAACCAGCTAATCCTGAAAAAAAAATCAAAGCTAAAAACTACAATGCTAAGACCACGATGTGACTGCTATCAAAGTTAGATATATATGTAAATTATTCATCTGTCAAATCCTAGAATTATATCATACCTGCTCCAGCAATCACGACCTGTAATGGTTTAGTGGGTTGTTCACTGTTTCTGAAAAATGAAGATAGTTGTCCAGCTTCCAAATAGTTTATTGTGTTTTCTAGTGGAG
+
?AABAFFFFFBAEGGFGFGGGGHHHGHGHHFHHFHGHGGGGHHHHHHFHAAGHGEFHBGGHHHHHFFHFHHHEEFE?@GGFD3GHHGHHHFHHHFHHHHHHHHGFHHHHHHHEHHGHHHHGFFFGHHHHHHHHHHHFGGHHHBCFHGC3FFFBF2FFC2?B/AAGHFFFHHFGCGBDGAHEGGAGGHHHHGHFGDGHHHBCHHHGF;GHGGGFC00;C;GGH/:;009CFFGFFFGFF////;00;;;.9.
@M03495:530:000000000-LYBTV:1:1109:3741:17802 2:N:0:GATCCGGG+ACCTGCTT
ATATTTTGCCGTTGATAAACCACCCTCCCTGTGGCGTTATCTTGCTCCTTCTGTCGTCAACGAATTTACTAATTCCAAAGCTCACATGCTGACAGATCGGAAGAGCGTCGTGTAGGGAAAGAGTGTAAGCAGGTGGGGAGAGCTGGGGGGTGGGGGGGGCGTTTAAGGAAAAAAAGAGGAAGAGAGAGGTAGTGTCAGATGGTAGATACAGAACGCGGAGACAGAGAAAAGCAGGAAACAGTCAGTAAACT
+
ABABCFFFFFCAGGGGGGGGGGGGGHHFGHHHHHHGGGGHHHHHHHHHHHHHHHHGGGHGHGGGHHGGHHHHHHHHHFGHFHFHHHHHHHHHHHHFHGFFGGGHGFGGGEEGGHHHGGHHFGHFFDGHHGHHHF2/<//<///110//-;--;-9;@-------./9/9///.--../:./..;/..../////;///////////////:///..--:--.///;/////./;../;/////////;/9/
@M03495:530:000000000-LYBTV:1:1109:8112:17808 2:N:0:GATCCGGG+ACCTGCTT
ATATTTTGCCGTTGATAAACCACCCTCCCTGTGGTCGTTATCTTGCTCCTTCTGTCGTCAACGAATTTACTAATTCCAAAGCTCACATGCTGACAGATCGGAAGAGCGTCGTGTAGGGAAAGAGTGTAAGCAGGTGTGTAGAGCTCGGGGGGGGGGGGGTGGTTTAAAAAAAAAAGAGAAGCAGAAGTAGGAGTGGAAGTTGTAGCGCGATGTGGAGTAAACGGTCATGTGTACAAGACGAGCACGTGCTA
+
BBBCCFFFFFCCGGGGGGGGGGGGGHHGGHHHHHGHGGGHHHHHHHHHHHHHHHHHGGGHGHGGGHHHHHHHFHHHHHHHHHHHHHHHHHHHFHHFHHHHGGGGHHHGGGGEGHHHHGGHHHGHHHHHHHHHHHGG2A=2222>22<@//@--:--------:..009009;=-@../:0/00///000009:/..00/0000000;----..000.09:00.....00;0000000/;.--9-.-....0
@M03495:530:000000000-LYBTV:1:1109:7559:17809 2:N:0:GATCCGGG+ACCTGCTT
ATATTTTGCCGTTGATAAACCAGAGGACTCAGGCTGGACCAAAGCTCACATGCTGACAGATCGGAAGAGCGTCGTGTAGGGAAAGAGTGTAAGCAGGTGTGTAGATTTTGGTGGGGGCCGGGGAAATAAAAAAAAAAAAAAAAGAAAAACGAGTGATCTAGGCCACAATGAGAGCCTTCAACATCGTAAGACCAAAGTAGACAGCAAGAATAGTGGGCACATTGACAATAAACGCGGTCTGTATGATGTAA
+
CCCCDFFFFFCCGGGGGGGGGGHHHGHHHHHGHHGHGHGHHHHHHHHHHHHHHHHGHHHHHHHGGGGHHHGEEEEGHHHHGFHHGGH4FGGGFFHHGFH@A?4D444444/?/?/<</<////<//?111=1-@C-<@D----..:/:..-....0009000/0....0:0000../00;:0:/0....900/;9./000:00/./////000;9..././00000000;000.--9;-9/0000000900
@M03495:530:000000000-LYBTV:1:1109:10567:17823 2:N:0:GATCCGGG+ACCTGCTT
ATATTTTGCCGTTGATAAACCAAAGCTCACATGCTGACAGATCGGAAGAGCGTCGTGTAGGGAAAGAGTGTAAGCAGGTGTGGGGGTGTCGGGGGCGGGGGTGTGATTAAAAAAAAGAAAAAGGCAAAAGGAAGAGTGGGCGGGGCGGAGAAGGGGTAGGCGTGATGGAGGGAGCGGGAGAGGAGAATGTGCGGGCACGGGGGGGACAGCGCAGACGCGCAAGACCGTGTACGTTAGCACGAGGACGAGAC
+
CCCCCFFFFFCBGFGGGGGGGGHHHHHHGHHHFHFGGHGHHHCHGGGGHHHGEGGGGHHHHGHHHHFGDFFGGHGHHHGG3>11>///>3//EEC//---9--9.;00;0000-;@.A.;/.:..9.;9/.//...9/9..-------99-.:..-..../-.-./;/9/.-;..-----9......:////.-:-;.;----;---...-----.-------///-...;/.///.///9.--;.---..
@M03495:530:000000000-LYBTV:1:1109:18624:17850 2:N:0:GATCCGGG+ACCTGCTT
ATATTTTGCCGTTGATAAACCAGGACTCAGGCTGGACCAAAGCTCACATGCTGACAGATCGGAAGAGCGTCGTGTAGGGAAAGAGTGTAAGCAGGTGTGGAGAGCTCGGGGGGGGGCGGGGGATTAAAAAAAAAAAAAAAGAGAAGAGGAGTAGGGGAGGGACATGGGTGCAAGACCATAATACGAATAGAGAAAAGTGGACGTAGAAGAAATGGCTTAGAGATGGAGCGAGTGGAGGAGGGAGGGGTAGG
+
CDDDDFFFFFDBGGGGGGGGGGHGHHHHHHHHHHGHHHHHHHHHHHHHHHHHHHHHHHHHHGGGGHHHGGGGEGHHHHGHHHHHHGHGGHGGHHH?B3?13?3//33>///@-----<-----.:<00:<@DF<F><<--.<//:/<....//00.9.---...00/./.9000:///000000.....0<0<00<<000009.9.<000//000//.<0000<00///----..0...9.-.<---..<.
@M03495:530:000000000-LYBTV:1:1109:27784:17852 2:N:0:GATCCGGG+ACCTGCTT
ATATTTTGCCGTTGATAAACCAGCTAATCCTGAAAAAAAAATCAAAGCTAAAAACTACAATGCTAAGACCACGATGTGACTGCTATCAAAGTTAGATATATATGTAAATTATTCATCTGTCAAATCCTAGAATTATATCATACCTGCTCCAGCAATCACGACCTGTAATGGTTTAGTGGGTTGTTCACTGTTTCTGAAAAATGAAGATAGTTGTCCAGCTTCCAAAAAGTTTATTGTGTTTTCTAGTGGAG
+
>AAABFFBFFBBGGGGGGGGGGHHHHHHHGHHHHHHHGGFEGHHHHFEHHHE3FEHHHHHHHHHHGHHHHHHGGGGHGHHHHEFHHGFGHFGHHGHHHHHHHHHFGHHHGHDGHHHHHHHHGHHHHHHHGHEFHFHGHGHHHHHHHEHBHFCHFCGFFHGGFGGHGHHHHHGFHHE11FFFGCDFHHHHHHHHGHHHHGHFCFFEFGHFHHGHF<CBGCGBGC:;GCEDBFGGGEFFBFGBFGGGGGBABE
@M03495:530:000000000-LYBTV:1:1109:5084:17856 2:N:0:GATCCGGG+ACCTGCTT
ATATTTTGCCGTTGATAAACCAGAACCATCCAAAGCTCACATGCTGACAGATCGGAAGAGCGTCGTGTAGGGAAAGAGTGTAAGCAGGTGTGTAGGTTTCGGCGGTCGGGGGCGGGTTAAAAAAAAAAAAAAAGCAAGAGAACTAAGAACACGGAGTAAGACAAATAGTAAAAAATGATGTAATCTCAAGCAACAGTTAAACGAGCGACAGTTCGACTATATGGAGACTTCATGTGATATGCTGAGGTAAA
+
CCCCCFFFFFCCGGGGGGGGGGHHHHHGHGFGHHHHHHHHHHHHHHHHHHHHHHGGGGHHHGGGGEEFHHHGFHHHHHHHHHHHHHHGGF3E143333331E///////////<---..00;C@--AD-;-99.;0///./0000:;00///.-:.:/0;09//9;9000;0009.0:9000000090000//../;0:0:09;.---9--000..;.-000000/0.00000000000:00000.;9000
@M03495:530:000000000-LYBTV:1:1109:20811:17878 2:N:0:GATCCGGG+ACCTGCTT
ATATTTTGCCGTTGATAAACCAGCTAATTCCAAAGCTCACATGCTGACAGATCGGAAGAGCGTCGTGTAGGGAAAGAGTGTAAGCAGGTGGGGGGAGTTCGGTGGTGGGCGGGGCATTAAAAAAAAAAAAAAAAAAATAGAGAGGAGGAAGGAGAAGTATGAAGGAGAGTCTCGGGGTGCTGGGATAAACAGGGATAACAGAGGTGCTATACGTGTGAGTGTGCGATGGTGAGGCTGTAAGAGAAGTGGTG
+
BBCCEFFFFFDCGGGGGGGGGGHHHHHHHHHHHHHHHHHHHHHHHHHHHHHHHHGGGGHHHGGGEEEFHHHGGHHHHHGHHHGHHHHHGB1>//---./1.-<A:...-.:---<-<0:111<@>BFFD;--<--9-.:0:11<...../:...<./<<1<1110...<0011/.----.010..0/0101/...//00:0//.0.001111<0/<.1110111.....:11<.....11110/0/100<.
@M03495:530:000000000-LYBTV:1:1109:18399:17881 2:N:0:GATCCGGG+ACCTGCTT
ATATTTTGCCGTTGATAAACCAGGGACTCAGGCTGGACCAAAGCTCACATGCTGACAGATCGGAAGAGCGTCGTGTAGGGAAAGAGTGTAAGCAGGTGGGGAGAGTAGGGTGGGGGGGGGATAAATATAAAAAGAAAAAAAAATCAAGTGAGTATGGGGCGTGGTGACATAAAAAAGAAGACAGACAAGGGGGCTGCAGTACAGAGGCGAGAAGGTTATGAGGGACTGTAATGGAGAGTGTAGTAATGTGG
+
BCCCCFFFFFDAFGGGGGGGGGHGGFGHHHHHHHHGGHGGHHHHHHHHHHHHHHHHHHHHGGGGGGFHHGGGGEGGHGHGHGHHHHHHHHHHHHHHFF1///>//B433/3/////--;--./000000:00;.;;9/9----.0:0000:000:0/...9:9-9.:00000000-.../9///9.//...-;--../0000000/..----./.0;00:00/..:..900;000/0.900;:000:0000
@M03495:530:000000000-LYBTV:1:1109:23163:17890 2:N:0:GATCCGGG+ACCTGCTT
ATATTTTGCCGTTGATAAACCACCCTCCCTGTGGTCGTTATCTTGCTCCTTCTGTCGTCAACGAATTTACTAATTCCAAAGCTCACATGCTGACAGATCGGAAGAGCGTCGTGTAGGGAAAGAGTGTAAGCAGGTGTGTAGAGGACGGTGGGGGGCGGGGGAGTAATAAAAAAAAAGGTGCGAGAGATGATAGTGAAAGATGCGAGAGAGGAGAATAGCACGGCGAGAAGTCATGTCGAGCAACTAGCGTA
+
EECCDFFFFFDBGGGGGGGGGGGGGHHGGHHHHHGHGGGHHHHHHHHHHHHHHHHHGGGHGHGGGHHHHHHHGHHGHHHHGHHHHHHHHHHHHHHGHHHHGGGGHHGGGGGEFGHHHGHHHGFHHHHFFFHHHHCG?E0222220/<<<??/->-------<-./111<1F0=@@-..000-.---.1::111111111/0<:9.---....<..01<110------<./1::11:1.9-.-/./00/9..
@M03495:530:000000000-LYBTV:1:1109:18338:17897 2:N:0:GATCCGGG+ACCTGCTT
ATATTTTGCCGTTGATAAACCAGAACCATCCAAAGCTCACATGCTGACAGATCGGAAGAGCGTCGTGTAGGGAAAGAGTGTAAGCAGGTGTGGGGATTTCGGTGGTGGGCGGAGCGATTAAAAAAAAAAAAAAGGAAGTAGGGGAATGAGAGGAGCTGGATATTATGGAGAGAGACGGAGTAGTCTGGAGTAGAAAGATGTGGGAGAGGGGTGTAGGTGAGGATGGACGTCTAGAGTGAGAGAGTTGGCGG
+
BCCCCFFFFFCCGGGGGGGGGGHHHHHHHHHHHGGHHHHHHHHHHHGHHHHHHHGGGGHHHGGGFFGGGGHGFHHHHHGHHHHHHHHHHB3?11/113342//??>?/E//////>/?//=1?1/>@DCFC-::.//.0900..../000009....0/.000000000/09.../....;/0000090.0/0000;/00900..A.;..-.--09:000..9/0./0-../.0;BB00000..:0000--
@M03495:530:000000000-LYBTV:1:1109:9318:17919 2:N:0:GATCCGGG+ACCTGCTT
ATATTTTGCCGTTGATAAACCAGTTGGCTCTAGCTGCCATGCAATGTCACAACCACTTCTTGCCCTCCAAAGCTCACATGCTGACAGATCGGAAGAGCGTCGTGTAGGGAAAGAGTGTAAGCAGGTGTGTGGAGATCGGGGGGGGGGGGGGCATTAAAAAAAAAATAAAAGAGAAAGTCGGGGATGAGAGGCTAAAGCAAAAGAGAAGCATGGAGGTAGTGAGGGAGAGCGGGAGACTTAGGTAGCGTGGG
+
BBAACFFFFFCCGGGGGGGGGGHHHHHHHHHHHHHHHHHHHHHHHGHHHHHHGGGGHHHHHHHHHHHGHHHHHHHHHHHHHHHGHHHHHHHGGGGHHGEGGGGGHHHHGHHHHHHGGGHHHHHHHBF?E00?2/2?2??/<?--;--:-;---/0000009:@;>.90000.//00000.----.:0000...000:00/0//.//0/000:.0;.;000/00.9.....-----..000;0900:-..--
@M03495:530:000000000-LYBTV:1:1109:2533:17947 2:N:0:GATCCGGG+ACCTGCTT
ATATTTTGCCGTTGATAAACCAGCTAATCCTGAAAAAAAAATCAAAGCTAAAAACTACAATGCTAAGACCACGATGTGACTGCTATCAAAGTTAGATATATATGTAAATTATTCATCTGTCAAATCCTAGAATTATATCATACCTGCTCCAGCAATCACGACCTGTAATGGTTTAGTGGGTGGTTCACTGTTTCTGAAAAATGAAGATAGTTGTCCAGCTTCCAAACAGTTTATTGTGTTTTCTAGAGGAG
+
AAAA?FBDDFDA?1GDGGGGF0CFGDGGBFFHHCGBAEAEEFBGEFE0GHH11B/BF1FG11C2FFFHHBEA////012@2@01@20FFFFGH22FG2FG@G222BGEG21D2222B2GGBGGBEGFH2>GD>F12BGBD2F><1D0<<B1F0@@11@<?////0<111FGFD?GB1>GHG.-C.0<0=DGGD00DGGD<.<GH;C:CCGHFF0;0:C/C0G:;0;.99;C00;009B/:;:0;000;/.C
@M03495:530:000000000-LYBTV:1:1109:15116:17958 2:N:0:GATCCGGG+ACCTGCTT
ATATTTTGCCGTTGATAAACCAGAACCATCCAAAGCTCACATGCTGACAGATCGGAAGAGCGTCGTGTAGGGAAAGAGTGTAAGCAGGTGTGTAGATATCGGTGGGGGGGGGGGCCTTAAAAAAAAAAAAAAAAAAAAAAGAGGGGGTATGTGGCTGAACTGTGATCGAGAGTGAAAGGAGAAACAGCATGGAGAGACGTACAGATAACTATGATCATCTGCGTGGTGCTAGATAGTCAGTCGTTAGTATA
+
CCCDDFFFFFDCGGGGGGGGGGHHHHHHHHHHHHHHHHHHHHHHGHHHHHFHHHGGGGHHHGGGGEEFGHHGFHHHHHHHHHHHHHHHFF3BB4B44444?E1??//>--<-99--.<<00009@-<B------<---<<../..---.00000....000000000..<.-<00:<0./.<.<///./00.0/0../.<...000000<0000000:0000<..-..0<:000<0000000..9..0000
@M03495:530:000000000-LYBTV:1:1109:9804:18001 2:N:0:GATCCGGG+ACCTGCTT
ATATTTTGCCGTTGATAAACCAGGACTCAGGCTGGACCAAAGCTCACATGCTGACAGATCGGAAGAGCGTCGTGTAGGGAAAGAGTGTAAGCAGGTGTGTAGGTATCGGGGGTGGGGGGATCATTTAAAAAAAAAAGAGATCAAGACCAGGCGAGCACAGGAGGCTTGGCTGGATAAGATGGCACTACTGCTACAAGGCGAAGTGTGAAATGATCAAGAGTCACAGGGGGTGGAGGATGAACAGACGGTCG
+
ABAAAFFFFFDBGGGGGGGGGGEGFHHHHHHHHHGHCGFGEFHHHHHGHHHGHHHHHHHHHGEGGEGFEGCEEEHBGHG?GHHFFBFBFHHGFHH?@BE14?3344B///<C/////<--.;.;/////9/-9---....//9B//...99.-----..9....../-.//.;./99/////9//./////////9/9;----./////////////9/.///9//.999---9;..////////9-.9.-
@M03495:530:000000000-LYBTV:1:1109:26028:18003 2:N:0:GATCCGGG+ACCTGCTT
ATATTTTGCTGTTGATAAACCAGCTAATCCTGAAAAAAAAATCAAAGCTAAAAACTACAATGCTAAGACCACGATGTGACTGCTATCAACGTAAGAAATATATGTAAATTATTCATCTGTCAAATCCTAGAATTATATCATACCTGCTCCAGCAATCACGACCTGTAATGGTTTAGGGGGTTGTTAACTGTTTCGGAAAAATGAAGATAGTGGTCCAGCTTCAAAAAGGTTTATTGTGTTTTCTAGTGGGG
+
1>AA1FDFFFFBBBGGG3GGFAGE1F1GGBGDGF1FHE0E/F1A1FD01F1G11B1B1G1FBB2G2GGH0BEEGG/FDF22BE1E20@20/?0B011>BE22222BG2GBGGFB2>22G2FG>1B1F1>BGFHF12BB22B2B01BFGH11FGH@@11@/<</?0??FBFG?F0CD1<>@<-<E.0=0GHHFHG.-:CAF..0;0:000;C0.990;B/09B000C...;BFFFFBBFGGFB////9;--;
@M03495:530:000000000-LYBTV:1:1109:21092:18017 2:N:0:GATCCGGG+ACCTGCTT
ATATTTTGCCGTTGATAAACCAGGACTCAGGCTGGACCAAAGCTCACATGCTGACAGATCGGAAGAGCGTCGTGTAGGGAAAGAGTGTAAGCAGGTGTGTAGATCTGGGCGGGGGGCGGGGGCGTAAAAAAAAAAAAAATCAAACAAAAATGGAAGAGACGAATAATTACACCAATCAATTACAACAAAACATATCACAGGAACTATATATAACAGCAAGGTACCCGGTCGGTACACTATATTCGAGTAAA
+
CCCCCFFFFFCAGGGGGGGGGGHGHHHHHHHHFHGHHHHGHGFHHHHHHHHHGFHHHHHHGGGGGGHHGGGGGGHHHHGGHHHFGBGFGHFHHGHB3B?14B4444432/></<----------:-..;:;-:D--;B;;/9;/:...9../////..;/.--..////9//99A/////:9B/9/...;..//////;/..;.;/;//:9///;/.//:.;9///.------.:////////////9.//
@M03495:530:000000000-LYBTV:1:1109:4008:18063 2:N:0:GATCCGGG+ACCTGCTT
ATATTTTGCCGTTGATAAACCAGCTAATCCTGAAAAAAAAATTAAAAGTTAAAAACTACATTCCTAAGACCACGATGTGAATGCTATCAAAGTTAGATATATATGAAAATTATTAATCTGTAAAATCCTAGAATTATATCTTACTTGCTCCAGAATCACGGACCTGTAATGGTTTGGTGGGTTGTTCACTGTTTCTGAAAAATGAAGATAGTGGTCCAGTTTCAAAAAAGTTTATTGGGTTTTTTAGTGGG
+
3>AAAFFFFFBBCGGFGGGGGGEGFHHHGHHHHHHHHGGGG133DG553BFHHHF1B53F5555BD533B221>0?F1444B434443BG3@@44@3B@4@44444BF3G33B?44444444BF4?F3444B3B44?444333B33333??222B3222/////0?1@11?DFG0//<<C->.-C.<0000=D0000=0DD..;G0C0000C0.00:0/0;0;0000;-.9C00C0009AE.9.-./9;;.
@M03495:530:000000000-LYBTV:1:1109:8076:18091 2:N:0:GATCCGGG+ACCTGCTT
ATATTTTGCCGTTGATAAACCAAAGCTCACATGCTGACAGATCGGAAGAGCGTCGTGTAGGGAAAGAGTGTAAGCAGGTGTGTAGATCGCGGTGGTGGGCGGGGTATTAAAAAAAAAAAAAGAAACAAACAACTGTGAAGAGGGGGAATGAGACGTGGAAGGAAATGGAGAACCAGGAAGGAAAGAGAGAATGGGAATAGAGGACAGCACAAGGTACACGTCATCGAATTCATGGTGAAGCAAGTGACGAG
+
ABBBBFFFFFBBGGGGGGGGGGHHHHFHHEGHHHHHGHFHHHHHGGGGHHHGFGGEGHHHFGHHHHFHGGFHFHGEFH1FB114@44411>>1>>1/?/?>///<<11111?<<@--CF@-...///....9.//090000.;.9--../9/9/.....9/.9//////;/./9.9......//./....////.././//9;.....9.....///9/....9/;///9/////////:///.////..-
@M03495:530:000000000-LYBTV:1:1109:17487:18127 2:N:0:GATCCGGG+ACCTGCTT
ATATTTTGCCGTTGATAAACCAGGCGGACCAAAGCTCACATGCTGACAGATCGGAAGAGCGTCGTGTAGGGAAAGAGTGTAAGCAGGTGTGGAGGTCTCGGTGGGGGGTGGGGGTGTAAAAAAAAAAAAAAAAAAAAAGAAGGAGGTGGAGTTAGTAAGGGGATAGGTGGAGATGTGATAATAGGTAAGGTAGGGGCGTGTGGGTTACAGGATGTGGGGGACGAGGTGGGACAGAATATGTAGTAGGCGTG
+
ABBCCFFFFFDBGGGGGGGGGGHGHGGGGGHHHHHHHHHHHHHHHHHHHHHHHGEFGGFHGGGGGGGHHHGGGHHHHHHGHHFHHGH?B?//3?//?B43F/?A///--<-<--<--000:099-<-9-<<-------.../...9...<.0/0:000:0.<../0/00..90/000000:0000<0000<B0...-<--<.....9000/.0:00<.----<---<..9..../00000<0000000-9-
@M03495:530:000000000-LYBTV:1:1109:23450:18133 2:N:0:GATCCGGG+ACCTGCTT
ATATTTTGCCGTTGATAAACCAGCTAATCCTGAAAAAAAAATCAAAGCTAAAAACTACAATGCTAAGACCACGATGTGACTGCTATCAAAGTTAGATATATATGTAAATTATTCATCTGTCAAATCCTAGAATTATATCATACCTGCTCCAGCAATCACGACCTGTAATGGTTTAGTGGGTTGTTCACTGTTTCTGAAAAATGAAGATAGTTGTCCAGCTTCCAAAAAGTTTATTGTGTTTTCTAGTGGAG
+
ACBCBFFFFFCCGGGGGGGGGGHHHHGHHHHHHHHHHGGFGHGHHHGHHHHGHHGHHHHHHHHHHHHHGHHHGGHGHFHHHHHHHHGHHHFHHHHGHHHHHHHHHHHHHHHHHHGHHHHHHHHHHFHHHHHHHHHHHHHHHHGGHHGHHHGGHHFGHHHGGGGDHHHEHHHHHHHH=GHHGGGGHHHHHFHHHHDGHHDGFFHFHGHHHHGHHHC0CGFGHF;CGHAFDFGGGGGGGGBFFFFFFFBBGGE
@M03495:530:000000000-LYBTV:1:1109:9983:18155 2:N:0:GATCCGGG+ACCTGCTT
ATATTTTGCCGTTGATAAACCAGCTAATCCTGAAAAAAAAATCAAAGCTAAAAACTACAATGCTAAGACCACGATGTGACTGCTATCAAAGTTAGATATATATGTAAATTATTCATCTGTCAAATCCTAGAATTATATCATACCTGCTCCAGCAATCACGACCTGTAATGGTTTAGTGGGTTGTTCACTGTTTCTGAAAAATGAAGATAGTTGTCCAGCTTCCAAAAAGTTTATTGTGTTTTCTAGTGGAG
+
BAABBFFFFFBBGGGGGGGGGGGHHHGHHHHHGHHHHGGGGGBEHEBBGHGGHHGHHHHHGHGHHHHHHGHHEEHGHHHGEFFHHHFHFFFGHHHHHHHHHHHHGHHHHHHHHHHHGGFHHGHEHBGHHHHHGHHHHHHHHHFGHHGHHGHFHFCGGHHGFGGDGGHHHHGFGHHH=GHHEFCGHHGHHHHHEHFHHGHHAGHBHHGHHHHGHH;CHHGHCF/00::;AFFFGGGGFFBFBBFFF;;FF9.
@M03495:530:000000000-LYBTV:1:1109:17099:18163 2:N:0:GATCCGGG+ACCTGCTT
ATATTTTGCCGTTGATAAACCAAAGCTCACATGCTGACAGATCGGAAGAGCGTCGTGTAGGGAAAGAGTGTAAGCAGGTGTGTAGAAATTGGTGGGGGGCGGGGCAATAAAAAAAAAAAAAAAAAAAAAAAAGCGAAGTGGAGAATCCTGAGGTGGACGCAGTAAGAACAAAAAGAAAGACGCGTCTGTACGACTGAAGATGGGAGGCGGGTAGAAGAGGCGACGCAGGCGTGAGAAGGAATGAGTTGAGG
+
BCCCCFFFFFDBGGGGGGGGGGHHHGHHHHHHHHHHHHHHHHHHGGGGHHHCEGGGGHHHHGHHHGGHGHHHFFHHHHHF3114@444443BB?1/E/<------;.000000;@-9:9@;@--;---;:--.:..--.;00.0.000000:./...0----.09000///.:..:./0//.----..000...9.90:9900./.-.-----.0990...--------.9.;9.00/../000000000/
@M03495:530:000000000-LYBTV:1:1109:12110:18177 2:N:0:GATTCGGG+ACCTGCTT
ATATTTTGCCGTTGATAAACCAGCTAATCCTGAAAAAAAAATCAAAGCTAAAAACTACAATGCTAAGACCACGATGTGACTGCTATCAAAGTTAGATATATATGTAAATTATTCATCTGTCAAATCCTAGAATTATATCATACCTGCTCCAGCAATCACGACCTGTAATGGTTTAGTGGGTTGTTCACTGTTTCTGAAAAATGAAGATAGTTGTCCAGCTTCCAAAAAGTTTATTGTGTTTTCTAGTGTAG
+
AA>ABFBDFFBAGCGGGGGGGGGHFHHHGDGHHFGHHGGGCHHCGFFCHGHDGHEHHHFHBGHGHFHHHFGGFGHG?FGFFFGHHHHHBGHHHHDGFGFHGHHGGHGGHHHHHHHGHGGHGHHGHHGFHGHHHHHHGHGHHHHBGHHHHHHFFHFFCCFDEGDGHHGGGHDFGGGHD1F.>FCACFHHHF=DHG0D0D0D.CD00CCGGCCGHH::FFFBBCC;CC..C9CFGGFFGF//=CFFFBFF099
@M03495:530:000000000-LYBTV:1:1109:27034:18181 2:N:0:GATCCGGG+ACCTGCTT
ATATTTTGCCGTTGATAAACCACCCTCCCTGTGGTCGTTATCTTGCTCCTTCTGTCGTCAACGAATTTACTAATTCCAAAGCTCACATGCTGACAGATCGGAAGAGCGTCGTGTAGGGAAAGAGTGTAAGCAGGTGTGTAGAGTTCGGGGGGGGGCGGGGAATTATAAAAAAAAAATGAATGTTACGAGGGCTGGTGACAAGCTGTGCGATGGCGTGGCATGAGCTGAGAAGCTGGTGTATAATATCTGTG
+
AABAAFFFFFCBGGGGGGGGGGGGGHHGGHHHHGGHGGGHHHHHHHHHHHHHHHHHGGGHGHGGGHHHHHHHGHHHHHHHHHHHHHHFFHHHFHHHHHHHGCGGHHHGGGGEFHHHHGHHHGGHHHHHHHHHHG??2/02@2>>22?//>------9----.///;/9//99@=--.///////9/;..--9...//////..//://...../-.-9-//.//;/9/.////;////;///9//;//::/
@M03495:530:000000000-LYBTV:1:1109:9570:18184 2:N:0:GATCCGGG+ACCTGCTT
ATATTTTGCGTTGTAAACCAGCTAATTCCAAAGCTCACATGCTGACAGATCGGAAGAGCGTCGTGTAGGGAAAGAGTGTAAGCAGGTGTGTAGGTCTAGGGGGGGGGCGGGGGATGTAAAAAAAAAAAAAAAAAGCGAAAATAAGAGCAGAACACGAGTAGGAAGAAAGACAGAGGAAACAGAGTAAGAGGGAATACTCGGAGTGATGACAAGTGTACAGCACTATGTGAGACATAGAGAGATGAGCAGTA
+
CCCCCFFFFCCCGGGFGGGGGGHGHHHHHHHHHHHHHHHHHHHHHHHHHHHHGGGGHHHGFGGEEGHGHGFHHHHHHHHHHFHHHFFB3114333BB3@311>-;B--:-----../;/9//@-@99-------...:-:-///////9/////;.--..//;/..///9///:9..////9//9/////.;..////:..;-..///////.///;//;//./9///////99//////../////////
@M03495:530:000000000-LYBTV:1:1109:8633:18222 2:N:0:GATCCGGG+ACCTGCTT
ATATTTTGCCGTTGATAAACCAGCTAATCCTGAAAAAAAAATCAAAGCTAAAAACTACAATGCTAAGACCACGATGTGACTGCTATCAAAGTTAGATATATATGTAAATTATTCATCTGTCAAATCCTAGAATTATATCATACCTGCTCCAGCAATCACGACCTGTAATGGTTTAGTGGGTTGTTCACTGTTTCTGAAAAATGAAGATAGTTGTCCAGCTTCCAAAAAGTTTATTGTGTTTTCTAGTGGAG
+
CCCC@FFFFFCBGGFGGGGGGGGHHHHHHGHHHHHHHGGGGHHHHHFFHHHGFHFFHHHHHHHHHHHHHHHHGGGFFGHDFF3FGGHHHHFFFHHHHHHHHHHHHHHHHHHHFHHHHHHHHHHHHHHHHHHGFHHHHHHHHHF?GHHFFHFHGCCGGCGGFDGGFGHHHGFFHHFG>FGHCFGAHHHHFHHHHFGGHEHGFGHFHHHGHGGHFH0;GGB0CG;0;0:.CFFFFGGGGC/9CFFBBF9BFFG
@M03495:530:000000000-LYBTV:1:1109:11619:18240 2:N:0:GATCCGGG+ACCTGCTT
ATATTTTGCCGTTGATAAACCAGCTAATTCCAAAGCTCACATGCTGACAGATCGGAAGAGCGTCGTGTAGGGAAAGAGTGTAAGCAGGTGAGTAGATAAGGGGGGGGGGCGTGGGAGTATAAAAAAACAAAACTAGATATTCAAAACAATTGGTTTAATTTAACATAAAAAACACGACAAGTTGCTGAAATAGAGTTACTGGGCGAAGATAAATGAGATGAACATCAGGACAGACGGCAGGAAAAATCTGG
+
BCBCCFFFFFCAFGGGGGGGGGHHHHHHHHHGHHGHHHGHHHHGHHHHHHGHFGGEGGHGHGEFFFEFGHHG?GHHHHFHGHHFFHHEFB3?3B@444433?/>A-----;;--9A..//;//:9@@...9../:9//;//;B/9F.:.9:/:::.//////////;////9.;9.---;AB/B////;://///////9//..-;--./;//;:///////9///////././.9.--;=.;//:9////
@M03495:530:000000000-LYBTV:1:1109:15412:18260 2:N:0:GATCCGGG+ACCTGCTT
ATATTTTGCCGTTGATAAACCAGCTAATCCTGAAAAAAAAAATCAAAGCTAAAAACTACAATGCTAAGACCACGATGTGACTGCTATCAAAGTTAGATATATATGTAAATTATTCATCTGTCAAATCCTAGAATTATATCATACCTGCTCCAGCAATCACGACCTGTAATGGTTTAGTGGGTTGTTCACTGTTTCTGAAAAATGAAGATAGTTGTCCAGCTTCCAAAAAGTTTATTGTGTTTTCTAGTGGG
+
BCCCCFFFFFCBGGGGGGGGGGHHHHHHHHHHHHHHHGGGGGHHHHHHHHHHHHHGHHHHHHHHHHHFHGHHHGGGGGGHHHFGGHGGHHHHGGHHHHHHHHHHHHHHHHHHHHHHHHHGHHHGHHHHHHHHHHHGHHHHHHHHHHHHHHGHHGHHHHHHGGGGGHHHHHHHHHFFGHHHHGGGGHHGHHHHHHGGHHHHHFHHHGHGHHHHHHCCHFHHGH;B0F9C:90;FFGFGGFBFGGFGFFFFG.
@M03495:530:000000000-LYBTV:1:1109:12825:18273 2:N:0:GATCCGGG+ACCTGCTT
ATATTTTGCCGTTGATAAACCAGCTAATCCTGAAAAAAAAATCAAAGCTAAAAACTACAATGCTAAGACCACGATGTGACTGCTATCAAAGTTAGATATATATGTAAATTATTCATCTGTCAAATCCTAGAATTATATCATACCTGCTCCAGCAATCACGACCTGTAATGGTTTAGTGGGTTGTTCACTGTTTCTGAAAAATGAAGATAGTTGTCCAGCTTCCAAAAAGTTTATTGTGTTTTCTAGTGGAG
+
BCCBCFFFFFCAGGGGGGGGGGHHHHHHHHHHHHHHHGGGGHGHHHGGHHHHHHGHHHHHHHHHHHHHHHHHEGHGHHHGHHHHHHHHHHHHGHHHHHHHHHHHHHHHHHHHHHHHHHHHHHHHHHHHHHHHHHHHHHHHHHHFHHHHHHHHHHCHHHHGGGGGHHHHHHHGHHHHGHHHGGGGHHHHHHHHHHDGGHFGGHHHHHFHFHFHHFCCCHBCGHG0:GCEGFFGGGGGGGCFGFGGFFFGGGF
@M03495:530:000000000-LYBTV:1:1109:5111:18295 2:N:0:GATCCGGG+ACCTGCTT
ATATTTTGCCGTTGATAAACCACCCCTTCTTGCCCTCCAAAGCTCACATGCTGACAGATCGGAAGAGCGTCGTGTAGGGAAAGAGTGTAAGCAGGTGTGTAAATATTCATGTGGGGGGGGCCATTTTATTAAATAAAATAGTATCTTTATTTGTATAATTTGTTTCATTCCACAATAGCTCTATTGTATTTACCGTTCCTTTTTCTTTGTTATTATCCCACGACATTTCATCTCTCCTGTCTATATTATAT
+
CBCCCFFFFFBBGGGFGGGGGGFGGGGHHHHGHHHHHGHHHHHHHHHGHHHHGFHHHHGHEFGGGGGHGGGGEEHHHHGHHHHBEFGGFHGFEEHB3G??4444444444B443/</----;.9///://9:B/;//9;/9////;B/B/;;/////9;/;/;.:///;/////.////9/;/////;9///:/9;...;;///::/;//:9//;///;/.-9--.///9:/9////////:/;///9///
@M03495:530:000000000-LYBTV:1:1109:25083:18311 2:N:0:GATCCGGG+ACCTGCTT
ATATTTTGCCGTTGATAAACCAGAACCATCCAAAGCTCACATGCTGACAGATCGGAAGAGCGTCGTGTAGGGAAAGAGTGTAAGCAGGTGTGTAGATCTCGGGGGGGGCCGGGTCATTAAAAAAAAAAAAAAAAGATGACTAGGGGTTAGGGTGGAGGGCTAAAAGTGGGACGAATAAGGGGGAGAGGAGTTGAGAGACACCAGAGTAGCTCTGATGTGTAGGTAGTACGCGATCAATAGTGACGCTCGAA
+
DDCCDFFFFFDCGGGGGGGGGGHHHHHHHHHHHHHHHHHHHHHHHHHHHHGHHHGGGGHHHGGGGEFGHHHGGHHHHHHHHHHHHHHHGGBE14F@444B?F/>E--;--;--:-:::B0:B0=CBDC-@-9--..0000000/...-.;/./.-...-..:0000:00...:-9..000.---;.....//00;.0.///.....000000000000000;:000000..---..0:000;00....--/
@M03495:530:000000000-LYBTV:1:1109:10068:18354 2:N:0:GATCCGGG+ACCTGCTT
ATATTTTGCCGTTGATAAACCAGCTAATCCTGAAAAAAAAAATCAAAGCTAAAAACTACAATGCTAAGACCACGATGTGACTGCTATCAAAGTTAGATATATATGTAAATTATTCATCTGTCAAATCCTAGAATTATATCATACCTGCTCCAGCAATCACGACCTGTAATGGTTTAGTGGGTTGTTCACTGTTTCTGAAAAATGAAGATAGTTGTCCAGCTTCCAAAAAGTTTATTGTGTTTTCTAGTGGG
+
@AAABFFFFFBBGGGGGGGGGGHHGHHHGHGHHHHHGGG?FEHHHGFHBGHHHGHGFFFHHHGHHHHFHGHHHGGHGHHHGHFFGGHHHHHHHHHGHGHHHHHHHHHHHHHGHHFHHHHHHGGHHHHHHHHHHHHHHHHHFHHHFHHHHHHHFGHGHFFGGACGGHFGHHHHFHHFGFGFHGGGGHHGHGHGHHDGFFF0CGHFHC0CGHHHHH<CHHHFHHFFFG;;9;;BFFGGGGGFFFFGGGFBFG.
@M03495:530:000000000-LYBTV:1:1109:20700:18354 2:N:0:GATCCGGG+ACCTGCTT
ATATTTTGCCGTTGATAAACCAGCTAATCCTGAAAAAAAAATCAAAGCTAAAAACTACAATGCTAAGACCACGATGTGACTGCTATCAAAGTTAGATATATATGTAAATTATTCATCTGTCAAATCCTAGAATTATATCATACCTGCTCCAGCAATCACGACCTGTAATGGTTTAGTGGGTTGTTCACTGTTTCTGAAAAATGAAGATAGTTGTCCAGCTTCCAAAAAGTTTATTGTGTTTTCTAGTGGAG
+
ABBABFFFFFCAGGGGGGGGGGHGHHHHHHHHHHHHHGGFGHFHHHHHHHHHHHGHHFHHHHHHHGHHHHHHGGHGHFGHHHGHHGHHHHHHHHHHHHHHHHHHHHHHHHHHHHHHHHHGGHHHHHGHHHHHGHHHGHHHHHGHGHHHFHHHEHHHHGHGGCCGGHHGHHGGHHHHFHHHDFGGHHHHHHHHHHGHHGHFHHHHHHFGFCGFHHGBGHFHHG:CCC;AEFFFGGGGGFFFFGGGGGFGFFE
@M03495:530:000000000-LYBTV:1:1109:24235:18362 2:N:0:GATCCGGG+ACCTGCTT
ATATTTTGCCGTTGATAAACCAGCTAATCCTGAAAAAAAAATCAAAGCTAAAAACTACAATGCTAAGACCACGATGTGACTGCTATCAAAGTTAGATATATATGTAAATTATTCATCTGTCAAATCCTAGAATTATATCATACCTGCTCCAGCAATCACGACCTGTAATGGTTTAGTGGGTTGTTCACTGTTTCTGAAAAATGAAGATAGTTGTCCAGCTTCCAAAAAGTTTATTGTGTTTTCTAGTGGAG
+
?AAAAFFFFFBBGGGGGFGFGGHHHHHHFBFHCHGHHGGGGHHGFHHGHFAGAGDGHGHHGHHHGGHHHHHHGGHGFFHHGHEFFBHHHHHFHGGEHHFGFHHHGHHHGHGHHHHHHHHHHGFHHGHFHHHHHHHHFHEHHHFHHHGHHHHHGHGHHGFGDBDGGHGGHHHDFGGG>GHE<FCDHHHHHHHHHHHHHHDHGGHHFHEHGHCFHHHHGHHEHG/<<CCEGGGGGGGGGGGGGGFGGGFGGFG
@M03495:530:000000000-LYBTV:1:1109:3821:18376 2:N:0:GATCCGGG+ACCTGCTT
ATATTTTGCCGTTGATAAACCAGTCAGGAGTCCAAAGCTCACATGCTGACAGATCGGAAGAGCGTCGTGTAGGGAAAGAGTGTAAGCAGGTGTGGGGTAATGGGTGGTGGGGGGGTTAATATTATAAAAAAAGAAACGGGAAAAAGTGCACGAGTGGGGCATATATTCATAACCGAGGGACTCCATATGAGCAGCAAACAACGCATAAGCAAGAGTCGGAAACGCTAGCTGACATGAAGATGAGACACTGG
+
CCCCCFFFFFBAGGGGGGGGGGHHHHHBGGGHHHHHHHHHHHHHGHHHFFHGFHHGGGGGGHHGGGGEEFHHHGGHHFFGGHHHHFEFFHFC3>11/11344303?//?E?/<----:////;//:B/:/-:..9//....9:/:./////..-....-.-;/:////:/:///-----.;.///9//:9/////.//....---.:///////./9---.-/.-...//////////:9:////;/////
@M03495:530:000000000-LYBTV:1:1109:27372:18379 2:N:0:GATCCGGG+ACCTGCTT
ATATTTTGCCGTTGATAAACCAGCTAATTCCAAAGCTCACATGCTGACAGATCGGAAGAGCGTCGTGTAGGGAAAGAGTGTAAGCAGGTGTGTAGATCTCGGGGGGGGGCGGCGCGTTAATAACAAAAAAAACAAAGAGATGAAGCGTTGTCATCGACCTGACCGACCCGGTTCTGACTCATGTATATAGGTGTAAATCGGAAGAGTGTATAGACACTCTGCGGGATGTAGTACCGTGCATGAGCTGTATT
+
BCCCCFFFFFCCGFGGGGGGGGHHHHHHHHHHHHHHHHGHHHHHHHHHHHHHHHGGGGHGHGGGEEFBGHHGGHHHHHHHHHHFHGHGF33114B44B44??/@>--;--9---9-:-..0000:9..:-@-9...:/99090000-..;.00000/--.////-9;-:---..009090090000;0000B000:000.9.....:000:00000/0/000----..:0:0:00.;...00000090000
@M03495:530:000000000-LYBTV:1:1109:8522:18386 2:N:0:GATCCGGG+ACCTGCTT
ATATTTTGCCGTTGATAAACCAGCTAATTCCAAAGCTCACATGCTGACAGATCGGAAGAGCGTCGTGTAGGGAAAGAGTGTAAGCAGGTGTGTAGATATCGGGGGTGGGGGGGGCATTATAAAAAAAAAAAAAGAAGATATAGAGGGAGGGAGTGAGTGCGTAACAGGAAAATGGACAGATAGATAGATCATGGTCGTAGACGAGAAGATCTGGGTAAGATGGTGGGAGAGGGAAGGAGGTGAAGGTCACG
+
CCDDDFFFFFDBGGGGGGGGGGHHHHHHHHHHHHHHHHHHHHHHHHHHHHGHHHGGGGHHHGGGFEEFHHHGFHHGHHGHHHHHHHHHHFBE14@44444?>/><//<//>-----/0:0000:<9<C-;<@;.../00000<0:/...--....000<0-<...00../</:00000./0000000000000000--...0.--.</000000<<:/00000<0.-..........:....00000000.
@M03495:530:000000000-LYBTV:1:1109:16147:18411 2:N:0:GATCCGGG+ACCTGCTT
ATATTTTGCCGTTGATAAACCACCCTCCAAAGCTCACATGCTGACAGATCGGAAGAGCGTCGTGTAGGGAAAGAGTGCAAGCAGGTGGGTAGGTGTAGGGGGTGGCGGCGGGACTTAAAAAAAAAAAAAAAAGATGCATCAGTGTAGATGAAAACTGATCAGCGTCAAGAAACAACAGTGAACGCGGACAGAAGTATCCAACAAAGTATGTACCGGTGGGTCTCCTCTACGATATAGCGAGAGATGATAAA
+
BBBBBFFFFFBAGGGFGGGGGGGGGFHGHHEBFGFHHHHHHHHHHHHHHHHG?FFGGHFAAEEGHHHGGHHHHHHHF4BGFCGGEF31/>3??333333/?///>0/<//-<--<000;0<@C?@--9-9;-../////////////;//////;;////://.....//;///..9.9;//:..-----.///////////..9/9///9///.-:-.-9..///.//;....-///-:---9///////
@M03495:530:000000000-LYBTV:1:1109:7506:18426 2:N:0:GATCCGGG+ACCTGCTT
ATATTTTGCCGTTGATAAACCAGAACCATCCAAAGCTCACATGCTGACAGATCGGAAGAGCGTCGTGTAGGGAAAGAGTGTAAGCAGGTGTGGAGATATCGGTGGGGGGCGTGGGAGTAAAAAAAAAAAAAAAAAAGAAGATAAAAGAGAGGAGTGGAGAGGAGGAGTAGGAAAAAGAGGTAAGAATAGACGAAGATTGAATCTAAGGGATGTATAGGGTGGACACAGGGGTCAGACGCTAATAAAGTGAG
+
CCBCCFFFFFCAGGGGGGGGGGHHHGHHHHHHHHHHHHHHHHHHFHHHHHGHGHGGGGHHEFGGEEEFGGHGBGHHHHFHHHHHHHHHHF3E13?33444?>/?////-------9../900C-:-;:9-------.../0000000;//..../;.0.0......./:0000//..;/.0:000000000.:-..00000;00:00/../.00000:./.-.00./...-.../09--...000000;00
@M03495:530:000000000-LYBTV:1:1109:13104:18430 2:N:0:GATCCGGG+ACCTGCTT
ATATTTTGCCGTGATAAACCACCCTCCCTGTGGTCGTTATCTTGCTCCTTCTGTCGTTAATTCCAAAGCTCACATGCTGACAGATCGGAAGAGCGTCGTGTAGGGAAAGAGTGTAAGCAGGTGTGGTGGTCGGGGTGGGGGGGGGGTTATGTAATAAAAAAAAAAAAAAACGGAAGGTGAGATATACGGAGCGCGCTAAAACTCGGACAGAATTGAGCGGTCGAGCAGATACAGAGTGTATGCATGATGCA
+
CCCCCFFFFFCAGFGGGGGGGGGGHHGGHHHHHHHGGGHHHHHGHGHHHHHHHHHGGGHGHHHHHHHHHHHHHHHHHHHHHGHGHHHG?FGHHHGFGGGGHHHGGHHHHHHGHGHHHHHHGFBB//2?//2///</>///<-------.;//////::/B@---------.-.....///./9////...:9--C---.//9//..9--.//////::--.;---9-;//9//////////;//////9;/
@M03495:530:000000000-LYBTV:1:1109:7733:18452 2:N:0:GATCCGGG+ACCTGCTT
ATATTTTGCCGTTGATAAACCAAAGCTCACATGCTGACAGATCGGAAGAGCGTCGTGTAGGGAAAGAGTGTAAGCAGGTGTGTGTGTATCAGGGGGGGGCGGGTCATTAAAAAAAAAAAAAAAAAAAAAAAGGGAATAAGGGACGGAAGGAAAGCATAAGCAAGAAAGCAGGGGGGACGCTGCAGGGGCGAGGGTGTCAGTCGTGATACTAACTTGACGACAGACCGCGTCACAACATATACAGACTGAAG
+
CCCCCFFFFFCCGGGGGGGGGGHHHHHHHHHHHGHHGHHHHHHHGGGGFHHGEFGGGHHHHGHHHHHHHHGHHHHHHHGF3?111114444B3B>/---------.000900;CFFFFFA:--9-9:----....9/0000...-9;9...//./0000009/////0/0/.--------.../0.--------:.-00000..9:/009000:0000..-;-/.:--9--..00../00;0099.00000
@M03495:530:000000000-LYBTV:1:1109:5234:18464 2:N:0:GATCCGGG+ACCTGCTT
ATATTTTGCCGTTGATAAACCAGCTAATCCTGAAAAAAAAATCAAAGCTAAAAACTACAATGCTAAGACCACGATGTGACTGCTATCAAAGTTAGATATATATGTAAATTATTCATCTGTCAAATCCTAGAATTATATCATACCTGCTCCAGCAATCACGACCTGTAATGGTTTAGTGGGTTGTTCACTGTTTCTGAAAAATGAAGATAGTTGTCCAGCTTCCAAAAAGTTTATTGTGTTTTCTAGTGGAG
+
1AAAAFB3FFDAAEEGGE11EGAGGHFHHGGFFHBFGA/EEFFGHFHHHHGFGBEGH1A1FBGHHFF1FFCE?EGFHBG2GHB1GBCGGF1GHF2BF@DDFHGHFF>2GHHHGHFFBF>FGHHFGBFF21GFFGGHHDD2GG10FG0FD<1<00CHBF<///>C0FG1?GD1DFCG1GHHFGCAHFGHHHGFHEHFHB0=CCD<00CGHHGHHG00CCFGHHGGCC.;C9;CFFGEFFGGGGGGEGGEA09
@M03495:530:000000000-LYBTV:1:1109:7534:18470 2:N:0:GATCCGGG+ACCTGCTT
ATATTTTGCCGTTGATAAACCAGTTGGCTCTAGCTGCCATGCAATGTCACAACCACTTCTTGCCCTCCAAAGCTCACATGCTGACAGATCGGAAGAGCGTCGTGTAGGGAAAGAGTGTAAGCAGGTGTGTAGATCTTGGGGGGGGGCGGGTCGATAAAAAAAAAAAGATAGAAGAAAAAGAGGTGGTGAGGGATATGTAAAACAAGAACACAATGAGCGTCAGAAGGTAGACACAAAATAGTATCGAGTAG
+
DDCCDFFFFFCBGGGGGGGGGGHHHHGGHHHHHHHHHHHHHHHHHGHHGHHHGGGGHHHHHHHHHHHGHHHHHHHHHHHHHHHGHHHHHHHGGGGHHHGGGGGGHHHHGHHHHHHHHGHHFFFHHGG3E04?333?3D2//@--@----9----...<109<=---..0<1111<///.../.<....1....//11111110..</////..00<10-<...1:0.010111//...00:1111...0<1
@M03495:530:000000000-LYBTV:1:1109:12959:18476 2:N:0:GATCCGGG+ACCTGCTT
ATATTTTGCCGTTGATAAACCAGAGGACTCAGGCTGGTCCAAAGCTCACATGCTGACAGATCGGAAGAGCGTCGTGTAGGGAAAGAGTGTAAGCAGGTGTGTAGGTCTCGGGGGGGGGCGGGTCATTTTAAAAAAAAAAAAAAAAGAAAGGAGAGGGGGGCTAGATGAGAGAGGACTGGGATGAGCTAGCGTGGGGGGAGACGGGGGATGACGGTGTGAGACTATGGAGCTGAGGTGATAGACATGCTAGT
+
DDCCCFFFFFDBGGGGGGGGGGHHHGHHHHHHHHHHGHHHHHHHHHHHHHHHHHHHHHHHHHGGGGGHHHGFFFEGHGGHGFGFGGHFHFGGGHHHHGHEE1433344?BF//<--;--9----.0:0000:B0-;99------99../0:/9....-----..0000000.9...:....0.000000;-..------;....----.:00.-....0000000:00//.00../.:000000000:000
@M03495:530:000000000-LYBTV:1:1109:10723:18485 2:N:0:GATCCGGG+ACCTGCTT
ATATTTTGCCGTTGATAAACCAGGACTCAGGCTGGACCAAAGCTCACATGCTGACAGATCGGAAGAGCGTCGTGTAGGGAAAGAGTGTAAGCAGGTGTGTAGATCTCGGTGGTGGGCGGGGCAGTGAAAAAAAAAAAAAAATAAAGATGAGGGGACGGAGAGGGTGAGAACATAATATGGAGGATGATAGTTAAGAGAAGTCAGCACCTAGTATATAAGTGGTGCAGGTGAAGAGGTGATTGAAGTGACGG
+
CCCCCFFFFFDCGGGGGGGGGGHGHHHHHHHHHHGHHHHGHHHHHHHHHHHHHHHHHHGHHGGGGHHHGGGGEGHHHHGHHHHHGGHHHHHHHHHGFB114B4444?0??/A/?///>/>---.>00000<A;A@F-::--.00;000000/.-.9--9.-..A.99.000/0000000:0/../000000000000:0:000000../0000;000::0000.000.:00000..0.00;0:000;009;
@M03495:530:000000000-LYBTV:1:1109:18054:18485 2:N:0:GATCCGGG+ACCTGCTT
ATATTTTGCCGTTGATAAACCAGCTAATTCCAAAGCTCACATGCTGACAGATCGGAAGAGCGTCGTGTAGGGAAAGAGTGTAAGCAGGTTTGATGGGTGCGGTGGTGGGGGGGTCCATTATAAAAAACATATAACATGACTACTTCAGTGCACGAGTCTCTTGCCACTCATATCGTATTCGCGTTGTGTATGGGAATTTGTGGCTGTGCGCGTAGTGTTTTGTCGTTTGATTCGTCCTGTTATTTCATCTT
+
AAABBFFFFFBBG?AGGFGGGGHEHHHHHHHHHFCCHHFHFFHHHHBCGF3GEFDEFGHFB?EEEEFFHBHEHHHHHHGFFHHGHHHHG33134431311//>>///////-9-../;///9B///;.;////9B//;///;/////;/////..-..///9//:///;9////...///;.---;:.9///..././///.9....;/.-9---.9;/.9.9/...9.////./...//9////////;/
@M03495:530:000000000-LYBTV:1:1109:14085:18499 2:N:0:GATCCGGG+ACCTGCTT
ATATTTTGCCGTTGATAAACCAGAACCATCCAAAGCTCACATGCTGACAGATCGGAAGAGCGTCGTGTAGGGAAAGAGTGTAAGCAGGTGTGTAGATCTCGGGGGGGGGCGGGGGATTAAAAAAAAAAAAAAAAGAAGAATATACAAAGCGCAGCAGGGAGGTAGAAAACAAGGCAGACAGAGATAAAGCACCAGAATAGCAAAATTGAGATAAGAGGAACTCAGTAACAATCATAAGAGCAACAGTCAAG
+
ABCCCFFFFFDCGGGGGGGGGGHHHHHHHHHHHGHHHHHHHHHHHHHHHHHHHHGGGGHHHGGFEEEBGHHGBGHHHHHHGHHGHHHHH33??4B44@441?/E/---9-9-----./00<<B-BDCF--9--<.../:/0<00000<//.9---..9-..-<0<:00//../9..<..<////000<000/.:..<<000000/00000.0:0<:0../.0000000000000<<00<0/0<../0::00
@M03495:530:000000000-LYBTV:1:1109:16233:18501 2:N:0:GATCCGGG+ACCTGCTT
ATATTTTGCCGTTGATAAACCAAAGCTCACATGCTGACAGATCGGAAGAGCGTCGTGTAGGGAAAGAGTGTAAGCAGGTGTGAAGGAAGTGGGGGTGGGCGGGTCCTTTATAAAAAAAAAAAAAAGAAAACATGGAGGTATGACTGTGAGACCGTGAGTCTAACAACACGTGAGCGTAGAGTGGCGGATGATGTGTGCTGCAGAGGAGACGAACGGTAGGACGTGTGTGCTGAGAGTGAATGGAGGGGCGG
+
CCCCCFFFFFCBAEGGGGGGGGHHGHHHHHBDFGHFFGHHHHHHGGGGHHHGGGGGGHHHFGHHHHHHHHHHHHHHHH1BBE4443131B3@1>//>/E/<//>//1?11111=><@CD@@D@-A...///90//:/..00/000000;00/.-;.9.//////9/..9.9.../-..-./9/..-;-9-///://.9//////.......----....9//-..:.../99:.///;///////.--9--
@M03495:530:000000000-LYBTV:1:1109:21174:18505 2:N:0:GATCCGGG+ACCTGCTT
ATATTTTGCCGTTGATAAACCAGCTAATTCCAAAGCTCACATGCTGACAGATCGGAAGAGCGTCGTGTAGGGAAAGAGTGTAAGCAGGTGGGAAGATAACGGGGGGGGGCGGGGCACGAGAAGAAAAAAAATATGAAGACGTTAACGTGCCGAACAATTCAGGTGTAACCAACTACGACCCACGTATTGACATTGATTCTTCCTCTCAGTATACGCCGACTGACTTGTGCGCAATGCGGCTCAAAGCTGAT
+
CCCCCFFFFFCAGGGGGGGFGGAHHHHHHHHFHHHHHHGHHHHGHHEHGHFHHHCEGGFFF?EFEEEFFGHGFHHHHHHHHGHHFFHHGC1>131134431////-----9----;...-..//;/;.---.://:///:.:././.:..:----9////////////;//..;//.9.--..-./::////////9:/:/;/////////://..----:.////////.---:/9.---./9///////
@M03495:530:000000000-LYBTV:1:1109:15097:18524 2:N:0:GATCCGGG+ACCTGCTT
ATATTTTGCCGTTGATAAACCAGCTAATCCTGAAAAAAAAATCAAAGCTAAAAACTACAATGCTAAGACCACGATGTGACTGCTATCAAAGTTAGATATATATGTAAATTATTCATCTGTCAAATCCTAGAATTATATCATACCTGCTCCAGCAATCACGACCTGTAATGGTTTAGTGGGTTGTTCACTGTTTCTGAAAAATGAAGATAGTTGTCCAGCTTCCAAAAAGTTTATTGTGTTTTCTAGTGGAG
+
AAACBFFFFFCBGGGGGGGGGGHHHHHHHHHHHHGHHGGGGHHHHHFGHHHHHHGHHHHHHHHHHHHHHHHHGGHGHHHHGGGHHHHHHHHFGHHHHHGHHHHHHHHHHGHHHHHHHHHHHHHHHHHHHHGHHHHHHHHHHHHGHHEGFHHHGHHHHGHGFGCGHHHHHHHHGHHHFFHHDGGGHHHHHHHHHFDHHH0GFHHHHFHHGHHHHHGHFHCGHHCGHH:?EBCFGGGGGG;FFGGGGFCF.CA
@M03495:530:000000000-LYBTV:1:1109:13156:18541 2:N:0:GATCCGGG+ACCTGCTT
ATATTTTGCCGTTGATAAACCAGAACCATCCAAAGCTCACATGCTGACAGATCGGAAGAGCGTCGTGTAGGGAAAGAGTGTAAGCAGGTGTGTAGATGTCGGGGGGCGCCGGGGCAGTAAAAAAAAAAAAAAAAAAAGAAAAGAGGAACGGGATGGAGGAGGATATGAAGGATAGAGAGAAGAGTCGATGTGATGGGCGGCTGACGGACGGATGGAGTTGGTGAATGCGTGGGTGCAAGAGACAAGCACAA
+
CCCCCFFFFFCAGGGGGGGGGGHHHHHHHHHHHHGFHHGHHHHHHHHHHHHHFHGGGGHHHGGGEAEBFGHGBGHHHGGHHHHHHHHHHC3B14B44444?>//@--;--9-9---./000;099B;F--9------..9//;./../:;......;/;A.../0000:00.000;;0.:9/0.00-.;0;00;00..-----./.-.---9.-.//0/009.00000...--...0009./;//..////
@M03495:530:000000000-LYBTV:1:1109:15402:18547 2:N:0:GATCCGGG+ACCTGCTT
ATATTTTGCCGTTGATAAACCAGCTAATCCTGAAAAAAAAATCAAAGCTAAAAACTACAATGCTAAGACCACGATGTGACTGCTATCAAAGTTAGATATATATGTAAATTATTCATCTGTCAAATCCTAGAATTATATCATACCTGCTCCAGCAATCACGACCTGTAATGGTTTAGTGGGTTGTTCACTGTTTCTGAAAAATGAAGATAGTTGTCCAGCTTCCAAAAAGTTTATTGTGTTTTCTAGTGGAG
+
AABBCFFFFFCAFGGGGGGGGGHHHHHHHHHHHHHHHGGGGHHGHHHHHHHHHHGHHHHHHHHHHHHHHHHHGGHGHHGGHHGHHHHHHHHHHHHHHHHHHHHHHHHHHGHHHHHHHHGHHHHHHHHHHHHHHHHHHGHHHHHHHHHHHHHHGHGHHFHGGFGGHHHGHHGFGFHHGHHGGGGGHHHHHHGHHHFGFGHHHHHHHHGHGHHHHHB0GGHHFHCCFH.CGGGGGGGGGGFFFGGGGGGGA:E
@M03495:530:000000000-LYBTV:1:1109:2988:18602 2:N:0:GATCCGGG+ACCTGCTT
ATATTTTGCCGTTGATAAACCAAAGCTCACATGCTGACAGATCGGAAGAGCGTCGTGTAGGGAAAGAGTGTAAGCAGGTGTGTAGAGCTAGGTGGTGGGTGTGTCAGTAAAAAAAAAAAAAAAACAAGGTACTCAAATCTAAACTAGAAGAGAAAGGACAAACAAGTAGCACACACTGTAATAGTCACGTCGAGACAGCTAAAAATAGTAGATGACACAGAGCTATCGACGACAGCCGGAACGTCATATGG
+
CCBCCFFFFFCBGGGGGGGGGGHHHBGBGHHHHGGGGHHHHHHHGGGGHHHGEGGGEHHHHGHHHHFHFGHHHHHHHGG3BE?4G43433313@1>11/1?>/04B444?B43E/<B@CC?DC?.<./.<0000000000000:;000000./000.;./.9...:000009/.../090;0000;00...---..//.0;00;0.000000000000/.0//000/.;9-----..-----.....0:00
@M03495:530:000000000-LYBTV:1:1109:11113:18609 2:N:0:GATCCGGG+ACCTGCTT
ATATTTTGCCGTTGATAAACCAGCTAATCCTGAAAAAAAAATCAAAGCTAAAAACTACAATGCTAAGACCACGATGTGACTGCTATCAAAGTTAGATATATATGTAAATTATTCATCTGTCAAATCCTAGAATTATATCATACCTGCTCCAGCAATCACGACCTGTAATGGTTTAGTGGGTTGTTCACTGTTTCTGAAAAATGAAGATAGTTGTCCAGCTTCCAAAAAGTTTATTGTGTTTTCTAGTGGAG
+
BB?ABFFFFFBAEGGGGFGGFGHHHHHHHHHHHFGHGEE2AGHEEHHHHGFHH3ECGGHHHHGHHHHHHHHHFGHEHFHFHFHHGGHHHHH4GHHHHHFHHHHHHHHHHHHGFFGHFHHHGHHFGGHHGHHFBGHHFHFGFGF0FGFGHHFHHFHHFGGD//A/FGHEHHFHHGGH=DHHDGGDG11DGHGHHFGFHFBGGGFB0CGHHHFHHH00CGFHHG/;0C;;D09B0FEF0BCFGGFFGBFF.99
@M03495:530:000000000-LYBTV:1:1109:14836:18611 2:N:0:GATCCGGG+ACCTGCTT
ATATTTTGCCGTTGATAAACCAGCTAATCCTGAAAAAAAAATCAAAGCTAAAAACTACAATGCTAAGACCACGATGTGACTGCTATCAAAGTTAGATATATATGTAAATTATTCATCTGTCAAATCCTAGAATTATATCATACCTGCTCCAGCAATCACGACCTGTAATGGTTTAGTGGGTTGTTCACTGTTTCTGAAAAATGAAGATAGTTGTCCAGCTTCCAAAAAGTTTATTGTGTTTTCTAGTGGAG
+
BBBBBFFFFFBBGGGGGGGGGGHHHGHHHHHHHHHHHGGGGHHHHGHGHHHHHHGHHGHHHHHHGHHHHGHHGGHGHHHHHHGHHHHHHHHHHHHHHHHHGHHHHHHHHGHHHHHHHGHHHHHGHHHHHHHHHHHHGHHHHHHHEHHHHHGHGF@FFGHGGGGGFHHGHHGFGFHHGHHHGGGGHHHHHHHHHHHHHFHHGFHHHHHHHFHBGGGCGF/CGH;CCFC?EFFGGGGGGFBFBFFGFGCFA0;
@M03495:530:000000000-LYBTV:1:1109:10989:18614 2:N:0:GATCCGGG+ACCTGCTT
ATATTTTGCCGTTGATAAACCAGCTAATCCTGAAAAAAAAATCAAAGCTAAAAACTACAATGCTAAGACCACGATGTGACTGCTATCAAAGTTAGATATATATGTAAATTATTCATCTGTCAAATCCTAGAATTATATCATACCTGCTCCAGCAATCACGACCTGTAATGGTTTAGTGGGTTGTTCACTGTTTCTGAAAAATGAAGATAGTTGTCCAGCTTCCAAAAAGTTTATTGTGTTTTCTAGTGGAG
+
BBBCCFFFFFCAFGGGGGGGGGHHHHHHHHHHHHHHHGGGGHHHHHGHHHHHHHGHHHHHGHHHHHHHHGHHGGHGHHHHHHHHHGHHHHHFHHGHHHHHHHHHHHHHHHHHHHHHHHHHHHHHHHHHHHHHHHHHHHHHHHHGHHHHHHHHHHGHHHHGGDGGHHHHHHHGGHHGFGHGEGGGHHHHHHHHHHHHHHHHHHHGHHGHHHFFHHGCGGGHGG/CFG.;AFGGGGGGFFFFGGGGFGGFGEE
@M03495:530:000000000-LYBTV:1:1109:12606:18638 2:N:0:GATCCGGG+ACCTGCTT
ATATTTTGCCGTTGATAAACCAGAACCATCCAAAGCTCACATGCTGACAGATCGGAAGAGCGTCGTGTAGGGAAAGAGTGTAAGCAGGTGTGTAGATTTCGGTGGGGGGGGTGGCATTAAAAAAAAAAAAAGATGAAAAGAAGAAGGGGGGGGGATGTGGTGTGATAATACGGTAGGTGAATAGATAGAAAGAGGAGAGAAGTACAGTGGTGAGTATCTTGGTAGTTGATGGGGGGTGTAGGACTGAGGGT
+
BCCCCFFFFFCBGGGGGGGGGGHHHHHHHHHHHHHHHHHHHHHHHHHHHHHHHHGGGGHHFGGGGEEFGHHGGHHHHHGHHHHHHHHHHE3B?4B44444B>1?E///--;---.;90900009@BBF;:=..000000/../0:/..-:---;-.:000/.;.0000000..9...00000000000000;//......0/0000:00/;.0.000000000009000900..;----00000/.00...
@M03495:530:000000000-LYBTV:1:1109:23816:18642 2:N:0:GATCCGGG+ACCTGCTT
ATATTTTGCCGTTGATAAACCAGCTAATTCCAAAGCTCACATGCTGACAGATCGGAAGAGCGTCGTGTAGGGAAAGAGTGTAAGCAGGTGTGAAGATCTTGGTGGGCGGCGGGGCACTAAAAAAAGAAACACAGCAAGTCATTTTCAATACGTTAAAGCGGTTATACTATGCTCTACACGTAACAGTGGACATGTTAGCGCTACTGGCACGAGAAACATACCATGCATTTGACAACCCTAACAGTTAGACG
+
AB@?AFFFFFBAEFGFGGGGFGHHHHHHHGHHFHFHHH3FGHCFHFFEHGBDFHGEFEGCFEAEEEEGHHHG3FGGHHFDGHFGDHHH13B144433344433?1////////---.<0<00<::.../;C..../9/000000;00000/;0;/.90;.-.99B///;;///9B/;/9...../9:////;9///9/;--.-;//9../9.-..///////99//////////9....9.;9//;////.
@M03495:530:000000000-LYBTV:1:1109:13757:18656 2:N:0:GATCCGGG+ACCTGCTT
ATATTTTGCCGTTGATAAACCACCCTCCCTGTGGTCGTTATCTTGCTCCTTCTGTCGTCAACGAATTTACTAATTCCAAAGCTCACATGCTGACAGATCGGAAGAGCGTCGTGTAGGGAAAGAGTGTAAGCAGGTGGGTAGGGCTCGGTGGTGGGCGTGTCATGAAGAAAAAAAAAAAAGAAAATGAGTAGAGGTTCGTGCGGCGTTGGAGAGACAAGATGATAGAGGGAGGTTATGTGATAGTAGTCTGA
+
CCDCDFFFFFDCGGGGGGGGGGGGGHHGGHHHHHGHGGGHHHHHHHHHHHHHHHHHGGGHGHGGGHHHHHHHGHHHHHHHHHHHHHHHHHHHHHHHHHHHGGGGHHGGGGGEEGGFHGHHHHHHHHHHGHHHHHBF/</2///20?<CC?A...-.<-<./=00000</</.-@:9---...//000000;00;0/09.;.-;----9.0/0..//::/00000:00/...-./000:000000000;:::
@M03495:530:000000000-LYBTV:1:1109:5867:18667 2:N:0:GATCCGGG+ACCTGCTT
ATATTTTGCCGTTGATAAACCACCCTCCCTGTGGTCGTTATCTTGCTCCTTCTGTCGTCAACGAATTTACTAATTCCAAAGCTCACATGCTGACAGATCGGAAGAGCGTCGTGTAGGGAAAGAGTGTAAGCAGGTGTGTAGGGATAGGGGGGCGCGGGGGAGATAGAAAAAAAAAAAGAAAGGGAGAGAGGGCGTCGGGAAAAGATGTGTGAGTGAGAGACGTGGGAGGATGCAGAGTCGTGAGAAGTAGA
+
CCCBCFFFFFCCGGGGGGGGGGGGGHHGGHHHHHGHGFGHHGHHHHHHHHHHHHHHGGGHGHGGGHHHHHHHHHHHHHHGFFHFHHHHHHHHHHHHHHHGGGGGHHGGGGGFGHHHHGHHHHFHGHGHHHHHHHAFB/02D2/22@2C0//;---9::----./00000/;-;>>B-9..;0...........--------.//.00;00.00:00000./....-..-.:0/000900-;./.00:0000
@M03495:530:000000000-LYBTV:1:1109:15637:18667 2:N:0:GATCCGGG+ACCTGCTT
ATATTTTGCCGTTGATAAACCAGCTCACATGCTGACAGATCGGAAGAGCGTCGTGTAGGGAAAGAGTGTAAGCAGGTGTGTAGAAGTCGGTGGGGTGGGGGGTGGTAAGAAAAAAAAAAAAAAAACACGAATGCGGCAGATCCGAACTGGACATATAGAAGACCGACGCAAGTACAATGCTACGTTATGGCATCAAATTGATAGAGACGACACAACGAAGTGGACGGACTCCTAGACAACTCAATAGCTCC
+
CCCCCFFFFFCCGGGGGGGGGGHHHHHHHHHHHHHHHHHHHHGGGGHHHGEEGGGHHHHGHGHHHHHHHGHHHHHHHB3>143443B4>>/?E////////-:--;00000:BFGFDF@--:9-9....-9.00.----.090.:.-.0//.::;00900;0/9;-----9-00000900000..;/.00./:9000000000000:/.9---/..-....;090-;.--/;;00090/.00000009000
@M03495:530:000000000-LYBTV:1:1109:22255:18675 2:N:0:GATCCGGG+ACCTGCTT
ATATTTTGCCGTTGATAAACCAGCTAATCCTGAAAAAAAAATCAAAGCTAAAAACTACAATGCTAAGACCACGATGTGACTGCTATCAAAGTTAGATATATATGTAAATTATTCATCTGTCAAATCCTAGAATTATATCATACCTGCTCCAGCAATCACGACCTGTAATGGTTTAGTGGGTTGTTCACTGTTTCTGAAAAATGAAGATAGTTGTCCAGCTTCCAAAAAGTTTATTGTGTTTTCTAGTGGAG
+
AABABFFFFFBAEGGGGGGGGGHHHHHHHHHHHHHHHGGGGHHHFHGHHHHHHHGHHHHGHHHHHHHHHHHHGGHGHHHHHHGHHHHHHHHHHHHHHHHHHHHHHHHHHHHHHHHHHHHHHGHFGFGHHHGHHHHHHHHFHHFFHHEGHHFHEG2GHGHGFDCFHHHDGHHGHHHFFGHHGGGGGHHGHHHHHHEHHHFFHGHHHHHHBGFHHH;G0GCGHE:;;C:;EFFFGGGGGGCFGGGGGB9CFFE
@M03495:530:000000000-LYBTV:1:1109:24675:18689 2:N:0:GATCCGGG+ACCTGCTT
ATAGTTTGCCGCTGATAAACCAAAGGACTCAGGCTGGACCAAAGCTCACATGCTGACAGCTCGTAAGAGCGTCGTGTAGGGAAAGAGTGTAAGCAGGTCTGGCGAAGTAATACACAGCCGTGTCTGCGGCGGTCAAAGAAGTAAGACAGCCGCGGAACTTGTTCATAGTCGTGACTCTCGCCATGTTGAGACCAACTCTAAGGGGTGGGGCGGGGTAGGTTGTCGCAGTATAATAGAGTATGTCAAATGCC
+
1111>333BFD1111B33B10F0AAGB00A1A000B00BFEAFFH1BBE12BAGD1BGF/1F//A0B1BFEB/>>E/0B1/00/B001@1B2211>/F110B1/>/<F2222111<CG/@CC00B11>///---<<FG/./=0=000//..----9-9000000;00000.9./.00:0..---/99;//-9-9--/////9/;-9;----9--9----//-;/-A@--///;/;9//://////;////9
@M03495:530:000000000-LYBTV:1:1109:24636:18705 2:N:0:GATCCGGG+ACCTGCTT
ATATTTTGCCGTTGATAAACCACCCTCCCTGTGGTCGTTATCTTGCTCCTTCTGTCGTCAACGAATTTACTAATTCCAAAGCTCACATGCTGACAGATCGGAAGAGCGTCGTGTAGGGAAAGAGTGTAAGCAGGTGTGTGGGGTGCGGGGGTGGGGGGGGGGTTAATGAAAAAAAACGAACGGCGATGGGTGGAGTCGTGGGAATGTGGGACGAGGCTCTCTGATGGACACACTGCGCTACGTGACACGAG
+
ABBBBFFFFFBAGEGGGGGGGGGGGHHGGHHHHHHHGGGHHHHHHHHHHHHHHHHHGGGHGHGGGHHHHHHHFHHHHHHHGHHHHHHHHHHHHHHHHHHHGGGGHHHGGGGEGHHHHGFHHHEHHHHHHHHGHHFF?D00</////><-<-:----9-----9-.////9;:.@--.-..-;.----.9.9.-..//-;..9././9/9...---9-..///////////...///.----...9.//.-9
@M03495:530:000000000-LYBTV:1:1109:7647:18708 2:N:0:GATCCGGG+ACCTGCTT
ATATTTTGCCGTTGATAAACCACCCTCCCTGTGGTCGTTATCTTGCTCCTTCTGTCGCCAAAGCTCACATGCTGACAGATCGGAAGAGCGTCGTGTAGGGAAAGAGTGTAAGCAGGTGGGTAGAGTTGTGGGTGAGGGTGCCGATCCAGTAAAAAAAAAAGGCAGGATCGAAAGCAAGACAGTGGTGAGCCCCGTATTGTGTAATGAGAGCTATAAGACCACGTAGAGGAGCTAGATGACAAAGTGATACG
+
AABBBFFFFFBAEGGGGFGGGGGGGHHDGFHBGHBFGFGHHHHHHHHHGHGHHHHHGHGGGHHHHHFHHHHGFHHGFFHHHHD>FEHFHGDAEEEHHFGAHGHHGFBD4FG?FGF/0B///3?33B?3B<?D///<0/?//0/>/>.>111111><----...;A-;0/../9.////9;//00/;;0.;/..-.-;//;/./9//;///.////;///......../..9..;////////./9/////;
@M03495:530:000000000-LYBTV:1:1109:10318:18715 2:N:0:GATCCGGG+ACCTGCTT
ATATTTTGCCGTTGATAAACCAGCTAATCGTGAAAAAAAAATCAAAGCTAAATACTACAATGCTAAGACCACGATGTGACTGCTATCAAAGTTAGATATATATGTAAATTATTCATCTGTCAAATCCTAGAATTATATCATACCTGCTCCAGCAATCACGACCTGTAATGGTTTAGTGGGTTGTTCACTGTTTCTGAAACATGAAGATAGTTGTCCAGCTTCGAAAAAGTTTATTGTGTTTTCTAGTGGAG
+
?1AA@BFB1F1111AF3F1GBGHAHHHG10B0G01FA0/AAFF1GF1BGH1F2DADGHHHB1CGHF1BGHHH//GF0@GHHBB1FF0GD111@BFE2FFDGFFDFGHHHHHHFHFHH2>>2F21B1FBDFDFHHEGHGBBGGF<DGAGHB1100@GC<1CG/AEHF1FGDDF1CCG=F><..-.<1<DGBGH0DDHHHD0<DF00C;0GH0<GC0;0;;0:C-::A-;C9B0B9BFB0/;FFGGFF00.09
@M03495:530:000000000-LYBTV:1:1109:20917:18724 2:N:0:GATCCGGG+ACCTGCTT
ATATTTTGCCGTTGATAAACCAGTCAGGAGTCCAAAGCTCACATGCTGACAGATCGGAAGAGCGTCGTGTAGGGAAAGAGTGTAAGCAGGTGTGTAGATATCGGGGGGGGGGGGGGGAATACAAAAAAAAAAAAAAAATAACAGAAGTGTGTGGGGTTTAGTGAACAAGCAACATCGCAAAAAAGGGCACAATAGGACCGACGTGGCAGTCACAATAATAAGTGAGCGTGACACGTAAGAAGACTTGCGGA
+
DDDCDFFFFFDCGGGGGGGGGGHHHHHHHGHHHHHHHHHHHHHHHHHHHHHHHHHHGGGGGHHGGGGEFGHHHGHHHHHHEGHHHGHHFHGF3?143444441>@/C----------<./00:00<<=<C-BC--9--.0<:00/0010:1<.9.-.<.0111<<01:/./:../0..<.-/.9......//0110009--<--9.-/./0011001011111110099..<10..:<.11/0<1101---
@M03495:530:000000000-LYBTV:1:1109:12442:18782 2:N:0:GATCCGGG+ACCTGCTT
ATATTTTGCCGTTGATAAACCAGAACCATCCAAAGCTCACATGCTGACAGATCGGAAGAGCGTCGTGTAGGGAAAGAGTGTAAGCAGGTGGGTAGAGATCGGGGGGGGGCGGGGGATTAAAAAAAAAAAAAAAATAAAAAAGAAGGGATAAAGAGGAGAATGAGTAGAAGGAGACAGAGGACAATGATGAGGGAGACAAATGAGAGCGCGTAGCGGTGTGGTGAGCGGTCGAGTGGAGGAGGCAAGGGACG
+
CCCCDFFFFFDBGGGGGGGGGGHHHHHHHGHHHHHHHHHHHHHHHHHHHHHHHHGGGGHHHGGGFEGFGHHGGHHHHHHHHHHHHHHGGF1/>3?33BB3EE/>@C-<--9-9---./0111<@B-@;=-<-<-.0:110-.../...//011::.....:1<1111111....9/://.../.0<11110/.<.9.///111110.-9----.--<-.../.<.0--.<-990..0<<9.....<....-
@M03495:530:000000000-LYBTV:1:1109:24438:18784 2:N:0:GATCCGGG+ACCTGCTT
ATATTTTGCCGTTGATAAACCACCCTCCCTGTGGTCGTTATCTTGCTCCTTCTGTCGTCAACGAATTTACTAATTCCAAAGCTCACATGCTGACAGATCGGAAGAGCGTCGTGTAGGGAAAGAGTGTAAGCAGGTGTGGAGGGATGGGGGGGGGGCGGGGCGTGAGGAAAAAAAAAAAAGAAAATAAATATGGCGTACATAGTGTTGATAGTGAGTAGTACGTCTCAGTAGCTGGTAGAAGCAAGCGGTGG
+
DCCCCFFFFFDBGGGGGGGGGGGGGHHGGHHHHHHHGGGHHHHHHHHFHHHHHHHHGGGHGHGGGHHHHHHHFGHHHHHHHHHHHHHHHHHHEHFHHHHHGGGGHHHGGGGEEEHHHGHHHGHHHGHFFHGHHHGF2?/2////2/?//<D--=A-9-9---:-:..0/:9.@---9--..://00;000:00.:;9-.0000000:0000:009000000././;00000000//0000000//..-.-.
@M03495:530:000000000-LYBTV:1:1109:18083:18788 2:N:0:GATCCGGG+ACCTGCTT
ATATTTTGCCGTTGATAAACCAGGGACTCAGGCTGGACCAAAGCTCACATGCTGACAGATCGGAAGAGCGTCGTGTAGGGAAAGAGTGTAAGCAGGTGTGTAGGGATCGGTGGGGGGCGGGTGATTTTAAAAAAAAAAATAAAAAATATAGGGCGATAAAGTAAGAATCGATGTATGGTCTAGTGGCGTCGTGCTGAGTACGGCGGGGACGAAGATCTGGACGATATTCGACATGGTCGATTTATGGGATC
+
ACBCCFFFFFCBGGGGGGGGGGHGGFGHHHHGHHHGHHHHHHHHHHHHHHHHHHHHHHHHHHGGGGHHHGGGGEGHHHHGGFHHHHFGFGHHHHHHAB3?04B3/?B?/E/??///-------.;000000;BCA:-9-.0;000-.00000:/--;..0000000000..:9.000/0000000..-.9--:..00.000..-------9--..00;000.--;.-00/0...0/9;--.0.0000.:0.
@M03495:530:000000000-LYBTV:1:1109:5392:18790 2:N:0:GATCCGGG+ACCTGCTT
ATATTTTGCCGTTGATAAACCAGCTAATCCTGAAAAAAAAATCAAAGCTAAAAACTACAATGCTAAGACCACGATGTGACTGCTATCAAAGTTAGATATATATGTAAATTATTCATCTGTCAAATCCTAGAATTATATCATACCTGCTACAGCAATCACGACCTGTAATGGATTAGTGGGTTGTTCACTGTTTCTGAAAAATGAAGATAGTTGTCCAGCTTCCAATAAGTTTATTGTGTTTTCTAGTGGAG
+
BBAABFF54DD>A2EGGFGFFGC4GDF5FABBDG3FFEECE1BGABDCGDHF33EGFFHHHDFFHGHF3FGEECHC14B4@F34F43B4F34@B43FFFHB4GHHFGEFFGFBFGFHGGFGGGFFD3?FDFFGHHHGGFBG210B10B111B100@<<1<////FG1FGFF1<G11GD0><F-.F1<FG0DD<D0<DDDBCG0D0D00G0CGBF0<:BCFFH/0000<0;9C0C0099=/;9000000.09
@M03495:530:000000000-LYBTV:1:1109:21148:18799 2:N:0:GATCCGGG+ACCTGCTT
ATATTTTGCCGTTGATAAACCAGTCAGGAGTCCAAAGCTCACATGCTGACAGATCGGAAGAGCGTCGTGTAGGGAAAGAGTGTAAGCAGGTGTGTAGAGCTGGGGGGGGGGGGGGGGAATAAAAAAAAAAAAAAAAAAAAAAAAGGGGAGGGGAGGGTGGGTAGTCAAGAAAAACGAACAGATGTGCTCTACATGGAGAGAAAACAGAAGAATAGTAGGTGGAGAGATGCAACGAAGTGGTAGAGAGTAGA
+
BABCCFFFFFCBGGGGGGGGGGHHHHHHHGHHHHHHHHHHHHHHHHHHHHHHHHHHGGGGGHHEGGGFFHGHGGGHHHHHFHHHHHHHGHGG@>1@343433?1/E---9C-99----./000009-@=-9-@-:-;-----9-...-.----.;--..:-.0.;00900///..-..--/900;000900:000;0/0..009/.9/000/00:000000.9.0.99000009...900090000.0090
@M03495:530:000000000-LYBTV:1:1109:13816:18800 2:N:0:GATCCGGG+ACCTGCTT
ATATTTTGCCGTTGATAAACCACCCTCCCTGTGGTCGTTATGAATTTACTAATTCCAAAGCTCACATGCTGACAGATCGGAAGAGCGTCGTGTAGGGAAAGAGTGTAAGCAGGTGTGGAGGTGTGGGGGGTGGGGGGGGCATTAAAAAAAAAAAAAAAAAGAAGGTGGGGGGGAGGGTGGGCCAGCGAGAGATAGAGACAAAGTTGGGTGAGAGGTCGGGAAGGGTGAGAGCTAACAGAGATGTCGGATGA
+
CBBCCFFFFFDCGGGGGGGGGGGGGHHGGHHHHHHHGGGHHHHHHHHHHHHHHHHHHHHHHHHHHHHHHHHGHHHHHHHGGGGHHHGGGGGGFGGHGHHHHHH4FFHHHHHHGEF3</B////3/??//A--------:--/;;0;0:@F-9B9----:-9..;.00.:---:----..--.9...--;--.000000:////:000-....00.0/--:--.......00.000/00///0000.:-.-0
@M03495:530:000000000-LYBTV:1:1109:17198:18809 2:N:0:GATCCGGG+ACCTGCTT
ATATTTTGCCGTTGATAAACCACCCTCGCCCTCCAAAGCTCACATGCTGACAGATCGGAAGAGCGTCGTGTAGGGAAAGAGTGTAAGCAGGTGGGTAGATGGCGGTGGGAGGAGGAGAATAAAAAAAAAAAAATAAAGAATATAAGTGATGGTAGAACATCAAGAAGAAGATAGAAGTGATATGTAGATTGATAGGATCATAACGAGGAATCACGCGTATAGGAGTGATAAGTGTGTGTGGAGAAGCAACA
+
BBBBBFFFFFBBGGGGGGGGGGCFEC4E2EAFFEFBG3ABBFGE5BGHF5GEGG5FGDGCA112AA?EEFGFFBFC?FC?F@FBFGHHHHHCB1E/?F3??32///////?//?//</0@22111/<-<C@--.:0000.000000000000000000/000009/99///;0000000000000;0900////;////.////...--9/;/9..---./////..//;9/////9...9/././///..
@M03495:530:000000000-LYBTV:1:1109:16550:18811 2:N:0:GATCCGGG+ACCTGCTT
ATATTTTGCCGTTGATAAACCAGCTAATCCTGAAAAAAAAATCAAAGCTAAAAACTACAATGCTAAGACCACGATGTGACTGCTATCAAAGTTAGATATATATGTAAATTATTCATCTGTCAAATCCTAGAATTATATCATACCTGCTCCAGCAATCACGACCTGTAATGGTTTAGTGGGTTGTTCACTGTTTCTGAAAAATGAAGATAGTTGTCCAGCTTCCAAAAAGTTTATTGTGTTTTCTAGTGGAG
+
ABCCBFFFFFCBGGGGGGGGGGHGHHHHGHHHHHHHHGGGGHHGHHHHHGHHHHGHHGHHHHHHHHHHHHHHGGHGHHH4GFFHHHHHHHHHHHFHHHHHHHHHHHHHHGHHHHHHGHHHHHHHHHHHHHHHHHHFHGHHHH3CGHHFHHHHHHGHHHHGGFEGGGFHGGD1?GGHFGGHEGCGHHHHFGHHGB0=GHFHEHFHGHE0CCGHCC::GCCBFECCCF.CDFGGGGGFFBCFBFFF0C09F0E
@M03495:530:000000000-LYBTV:1:1109:22238:18818 2:N:0:GATCCGGG+ACCTGCTT
ATATTTTGCCGTTGATAAACCAGCTAATCCTGAAAAAAAAATCAAAGCTAAAAACTACAATGCTAAGACCACGATGTGACTGCTATCAAAGTTAGATATATATGTAAATTATTCATCTGTCAAATCCTAGAATTATATCATACCTGCTCCAGCAATCACGACCTGTAATGGTTTAGTGGGTTGTTCACTGTTTCTGAAAAATGAAGATAGTTGTCCAGCTTCCAAAAAGTTTATTGTGTTTTCTAGTGGAG
+
CBCCCFFFFFCAGGGGGGGGGGHHHHHHHHHHHHHHHGGGGHHHHHHGHHGHBGGHHHHHHHHGHHHHHHHHGGHGHHHFHHFHHHHHHHHHHHHHHHHHHHHHHHHHHHHHHHHFHHHHHHGHHHGHHHGHHHHHHHHHHHHHHHEFGHGHGHFHGFHGGGGGHGHEHHHFGGHG>GHHEGGGHHHHHHHHHFGFFHGHFFHBGHGHFHGHHHCGFHGHGF;GFF;EEFFGGGGGGG9FFGBFFFCFFGE
@M03495:530:000000000-LYBTV:1:1109:4176:18818 2:N:0:GATCCGGG+ACCTGCTT
ATATTTTGCCGTTGATAAACCAAAGATCACATGCTGACAGATCGGAAGAGCGTCGTGTAGGGAAAGGGCGAAGGCAGGTGTGCTAGCAAAGGGGGATATCGATGTAAGTTAATCAACAATAAAATCCTAGAAATATATCATACCTGCTCCAGCAAGCACGACCTGTAATGGGTTAGTGGGTTGTTCACTGTTTCTGAAAAATGAAGATAGTTGCCCAGCTGCCAAATAGTTTATTGCGTTTTCTAGTGGTG
+
BBBBBFFDFFBBCGEFGGGGFGDE44454A45335AB2E3BFCC2E222B22B1AAAF2DAFGFE111100>/111BE133>44443333?2/////244///?033333?333B222/22@2@22@2@2DF2<<111FG1<1011011<FBBF00.><CECC?<0<0==0.<.;.00....:.:00000;00000;;FFF.0000;09C000900:..0//;/0.//B/9//:///.;;-;B/:B//./.
@M03495:530:000000000-LYBTV:1:1109:20451:18841 2:N:0:GATCCGGG+ACCTGCTT
ATATTTTGCCGTTGATAAACCACCCTCCCTGTGGTCGTTATCTTGCTCCTTCTGTCGTCAACGAATTTACTAATTCCAAAGCTCACATGCTGACAGATCGGAAGAGCGTCGTGTAGGGAAAGAGTGTAAGCAGGTGTGTGGAGGTCTGGGGGGGGCGGGGGCATAGTAAAAAAAAAGAAACAAGAAGAGGAGAGGAGTGGAGGTGTGTGGTGATGGCATGTAGGAATGACATGGATAGCAGTATGTGAAGA
+
CCCDDFFFFFECGGGGGGGGGGGGGHHGGHHHHHGHGGGHHHHHHHHHHHHHHHHHGGGHGHGGGHHHHHHHGHHHHHHHHHHHHHHHHHHHHHHHHHHHGGGGHHHGGGGFGHHHHGHHHHFHHHFHHGHHHHBF2/=0/2///22@1=@/<-<-<---<--/0011<1<0--<-.9.://.//</<<......../..0..<.0..:.:.1110//0.11<001<B00010/01101101111:111:1
@M03495:530:000000000-LYBTV:1:1109:12199:18841 2:N:0:GATCCGGG+ACCTGCTT
ATATTTTGCCGTTGATAAACCAGCTAATCCTGAAAAAAAAATCAAAGCTAAAAACTACAATGCTAAGACCACGATGTGACTGCTATCAAAGTTAGATATATATGTAAATTATTCATCTGTCAAATCCTAGAATTATATCATACCTGCTCCAGCAATCACGACCTGTAATGGTTTAGTGGGTTGTTCACTGTTTCTGAAAAATGAAGATAGTTGTCCAGCTTCCAAAAAGTTTATTATGTTTTCTAGTGGAG
+
ABABBFFFFFBAGGGGGGGGGGHHHHHHHHHHHHHHHGGGGHHHHHFFHHHHHHFHHHGHHHHHHEHHHHHGGGHGHHHHHHGHHHGHHHHFHHHHHHHHHHHHHHHHHFHHHHHHHHHHHHHFGGHHHHHHHHHHHHHHHHHFHHHGHHHHHH2GHHHGGFCGGHHHHHHDFHHHGHHHEGGGHGHHHHGHHFHHHG<DCGHHHFHHHHGHFHGFHHHFHB::;CCEGFFGEFGGGG0;FGGGFGBFFFE
@M03495:530:000000000-LYBTV:1:1109:26415:18856 2:N:0:GATCCGGG+ACCTGCTT
ATATTTTGCCGTTGATAAACCAGTTGGCTCTAGCTGCCATGCAATGTCACAACCACTTCTTGCCCTCCAAAGCTCACATGCTGACAGATCGGAAGAGCGTCGTGTAGGGAAAGAGCGTAAGCAGGTGTGTAGGTATCTGGGGGGGGGGGGGCGAGAAAAAAAAAAAAAAGATAAAAGTGTGAGTGAGTATCGTGATAGGTCTGACAGTGAACAGACATGCGGAGCGTGTAGGTGGTATGAGTGTGGCAGCG
+
DCDCDFFFFFCBGGGGGGGGGGHHHHHHHHHHHHHHHHHHHHHHHGHHHHHHGGGGHHHHHHHHHHHGHHHHHHHHHHHHHHHGGHHHHHHGGGGCGHGGGGGGHHHHGHHHGHHHFEFGHHHFGBB??03B233333D32</;---;-;------.0/.-:-:9--9-..000000:00:0:00000000././/0:/000/0000:00000//./000.-----.../0000.9000000000.:/..-
@M03495:530:000000000-LYBTV:1:1109:9973:18862 2:N:0:GATCCGGG+ACCTGCTT
ATATTTTGCCGTTGATAAACCACCCTCCCTGTGGTCGTTATCTTGCTCCTTCTGTCGTCAACGAATTTACTAATTCCAAAGCTCACATGCTGACAGATCGGAAGAGCGTCGTGTAGGGAAAGAGTGTAAGCAGGTGTGGAGAGAAGGGGGGTGGGCGGGGGATGTGAAAAAAAAAGAAAGAGGATACATGGGTAGGGAGACTGGATAAGTAGAGTATGAGATGCAGTGACGCAAGAAGAAGAAACGGCGAG
+
CCCCCFFFFFCBGGGGGGGGGGGGGHHGGHHHHHHHGGGGHHFHHHHHGHHHHHHHGGGHGHGGGHHHHHHHFHHHHHHHHHHHHGHHHHHHFHHHHHHHGGGGHHHGGGGEGGHHHGGHHHHHHHHHGHHHHH?B2<<2/2//220?/>A---9.--<-<-..0000:<.B-<<.../0//../0000:/./0<../...00./0000000000000000000000000..---://0//0//<..-9--
@M03495:530:000000000-LYBTV:1:1109:22667:18890 2:N:0:GATCCGGG+ACCTGCTT
ATATTTTGCCGTTGATAAACCAAAGCTCACATGCTGACAGATCGGAAGAGCGTCGTGTAGGGAAAGAGTGTAAGCAGGTGTGGAGATCTGGGTGGGGGGGGGGGGATTAAAAAAAAAAAAAAAGAAAAGATAAGAGTGCGGGGGAGTACGAGACGGAGAAGGTGAAAAAGGAACATGCGGGATTGTGTTCGACGATGTACGTTGGCACCCAGATAGCTGGAGGACGGGTAGGACAATAAGAGGTGGTGAAG
+
CDCCCFFFFFCBGGGGGGGGGGHHHHHHHHHHHHHHHHHHHHHHGGGGHHHGGGGGGHHHHGHHHHHHGHGHHHHHHHHB3?13B333B43B??E///--;-----./0;000-@=DFB9:--...///.00000:000-------./0.:..;....-.:.:00000:.://.:000.--9.//00//0...--...:0::/..000.....0:0000/.....-----..00/;0000;;.0..;.00;
@M03495:530:000000000-LYBTV:1:1109:28220:18899 2:N:0:GATCCGGG+ACCTGCTT
ATATTTTGCCGTTGATAAACCACCCTCCCTGTGGTCGTTATCTTGCTCCTTCTGTCGTCAACGAATTTACTAATTCCAAAGCTCACATGCTGACAGATCGGAAGAGCGTCGTGTAGGGAAAGAGTGTAAGCAGGTGTGGAGAGATGGGGGGGGGGGGGGGCATTTAAAAAAAAAAATGAAAATTATAATGTCGCACTCTCAGAGGGTAGATGTGCAATATGAGGTCATGCACAGAGGTTTGTGCAAGCGAA
+
CCCCCFFFFFDCGGGGGGGGGGGGGHHGGHHHHHHHGGGHHHHHHHHHGHHHGHHHGGGHGHGGGHHHHHHHHHHHHHHHHHHHHHHHHHHHHHHHEHHHGGGGFFHGGGGEGHHHHGHHEGGHHHHHGFHHHE022//2/2//D22//>@-9>--<-<--9/000000<---<--<0000<00<<0:<000..---/0<0<00.../.0<000000<00000///0<00000/0/.:/0.//0000<..-
@M03495:530:000000000-LYBTV:1:1109:11732:18906 2:N:0:GATCCGGG+ACCTGCTT
ATATTTTGCCGTTGATAAACCAAAGCTCACATGCTGACAGATCGGAAGAGCGTCGTGTAGGGAAAGAGTGTAAGCAGGTGTGTAGAGTTCGGGGGGGGGCGGGGTATTTAAAAAAAAAAAAAAAAAAAAAAAAGGGGGTATGGGAGCAGGGTAACAGGAAAGTGCGAGAGAACGAGGCGGAGATGAGAACGACAGTAGAGGCGACCCATGTACAGTGACAAAGATAGGGCTACTGAATTGCGGGACGGTGG
+
CCCDCFFFFFCBGGGGGGGGGGHHHHHHHHHHHHHHHHGHHHHHGGGGFHHGGGGGGHHHHGHHHHHHGHGHGHHHHHGB3114@434441>1>@-----<<--9.00000<<FFBAFFF------<<-----...--9.00/./.<./.-///000.://.00<-.---900...-------/00000:..---00000/.-9---.//00000000000///000/.<..:00000000.------...
@M03495:530:000000000-LYBTV:1:1109:14898:18931 2:N:0:GATCCGGG+ACCTGCTT
ATATTTTGCCGTTGATAAACCAGAACCATCCAAAGCTCACATGCTGACAGATCGGAAGAGCGTCGTGTAGGGAAAGAGTGTAAGCAGGTGTGTAGATCTGGGGGGGGGGGGGGGGACGATAAAAAAAAAAAAAAAAAAATGAGAGAGAGGGGGCGAGACAGGAGAGATAAGAGAGAGTTAAGTAGCACTAGATATGGGAGATCAGAGACCAAGGCAGCGGGCGGAGACTTAAGAGGGAGGCAACAGGAGAG
+
CCCCDFFFFFECGGGGGGGGGGHHHHHHHHHHHHGHHHHHHHHHHHHHHHHHHHGGGGHHHGFGFAEBGFHGCGHHHHHHHHHHHHHHCF3?14B44B44BB/>A--@--999@-----...<:<<=FD-<@---<-<-.01<10......-------.//.<.9..111010<...01<1<11111000:011111./../0<000//./.......---------.0111110....-...../...9.
@M03495:530:000000000-LYBTV:1:1109:12452:18935 2:N:0:GATCCGGG+ACCTGCTT
ATATTTTGCCGTTGATAAACCACCCTCCCTGTGGTCGTTATCTTGCTCCTTCTGTCGTCAACGAATTTACTAATTCCAAAGCTCACATGCTGACAGATCGGAAGAGCGTCGTGTAGGGAAAGAGTGTAAGCAGGTGTGTATAGATGGGGGGGGGGGGGGGGATTAAAAAAAAAAAAAAAGAAGATAGAAGGAAAGAGTAAGGAGACAGCTAAATGGCTAGGGGTATAGAGGACATATACAGAAACTGTTAG
+
CCCCCFFFFFCCGGGGGGGGGGGGGHHGGHHHHHHHGGGHHHHHHHHHHHHHHHHHGGGHGHGGGHHHHHHHGHHHHHHHHHHHHHHHHHHGFGHHHHHHGGGGHHHGGGGEEGHHHGFHHGFHHHHHGHHHHHGF2?02222222@F/>9-----------9/00009@B=---@--;.../00000;0..;/;;B:00000.9.//.0000000//0......00000/..;0900000000/00;900
@M03495:530:000000000-LYBTV:1:1109:21243:18957 2:N:0:GATCCGGG+ACCTGCTT
ATATTTTGCCGTTGATAAACCACCCTCCCTGTGGTCGTTATCTTGCTCCTTCTGTCGTCAACGAATTTACTAATTCCAAAGCTCACATGCTGACAGATCGGAAGAGCGTCGTGTAGGGAAAGAGTGTAAGCAGGAGTTTATACATGCGCGGGCAACCTGGACCTGTAATGATTTAGTGGGTTGTTCACTGTTTCTGAAAAATGAAGATAGTTGTCCAGCTTCGAAAAAGTTTAGTGTGTTTTCTAGTGGAG
+
BBBBBFFFFFBBGGGGGGGGGGCGEF4AFCGGFB23A22BADF55AFG3AAFD5FGCAFGAD11FCFFBGF5BFFG5DGD32ECGDC4B@GB4?3B3BBFAFFG1B?EGE/E/?FBFE3?F?GBG33GHH2G2///2<2@2@2222@////---..<<../.<</=BDD00000:;::..:;-:::;0B09000C0FFBB..;B;B;0;0900000;9/;B0-...-.;9/9;/;/9/./..999///./9
@M03495:530:000000000-LYBTV:1:1109:24615:18966 2:N:0:GATCCGGG+ACCTGCTT
ATATTTTGCCGTTGATAAACCAGGGACTCAGGCGGACCAAAGCTCACATGCTGACAGATCGGAAGAGCGTCGTGTAGGGAAAGAGTGTAAGCAGGTGTGGAGGGCTTGGTGGGGGGGGGGCGATTTGAAAAAAAAAAAACAAATGAGCTGAGCGGGAGAGTACTCGAGGAGAAGAGTGAGCGATGACATCACGATAGCGTTATCCAGGGATCGAGTTATGAGTACTACAGGAGTAGACTCTAAGACGGAAA
+
CCDEEFFFFFEDGGGGGGGGGGHGGGGHHHHHHGGGGGHHHHHHHHHHHHHHHHHHHHHHHGFGGHHHGGGGEFGGHHGFHHHGGGHBGHFHHHH0BB</3////0//<2?////<---<----9.1111:.@<DDA@-....111101:0.0-----..01111<..--..</:.11100--9.1001000.<...<-9...1110/../....:.11<BF11111100/../<11110011100....-
@M03495:530:000000000-LYBTV:1:1109:6169:18996 2:N:0:GATCCGGG+ACCTGCTT
ATATTTTGCCGTTGATAAACCACCCTCCCTGTGGTCGTTATCTTGCTCCTTCTGTCGTTAATTCCAAAGCTCACATGCTGACAGATCGGAAGAGCGTCGTGTAGGGAAAGAGTGTAAGCAGGTGTGGAGATATCGGTGGGGGGCGGGTCCGTAAAAAAAAAAAAAAGACAGATGGGATGGCGCATACGGATGCGTAGTGACCATACGATCGATGTTGACGAGGAGCAGGTACCAGATGGGACAAGCTCAAA
+
AABBBFFFFFCBGGGGGGGGGGGGGHHGGHHGHHGHGGGHHHHHHHGHHHHHHHHHGGGGGHHHHHHHHHHHHHHHHHHHFHHHHHHHGGGGFGHGGGEEFGHHHGGHHHHHFGBGHHHHHG03?//B?22333?>/?////-------.-;.../;@-:9:----..././///../...-.-../....-.-..-.///////.....-.././///..---.:./..//://:/:/......./////
@M03495:530:000000000-LYBTV:1:1109:4340:19017 2:N:0:GATCCGGG+ACCTGCTT
ATATTTTGCCGTTGATAAACCAGCTAATCCTGAAAAAAAAATCAAAGCTAAAAACTACAATGCTAAGACCACGATGTGACTGCTATCAAAGTTAGATATATATGTAAATTATTCATCTGTCAAATCCTAGGATTATATCATACCTGCTCCAGCAATCACGACCTGTAATGGTTTAGTGGGTTGTTCACTGTTTCTGAAAAATGAAGATAGTTGTCCAGCTTCCAAAAAGTTTATTGTGTTTTCTAGTGGAG
+
@BBBBFFBFFBAEGGGGGGGGGGHHHHHHHHHHFFHHGGGGHHCHHFHHHHHGHGGHHHHHHHHHHBGHEHHGGHGFFHGHF3G4@EGHHHHHHGHFHGHHHHHHHHHHFHFHHHFHBGHHHFHHHHGHH3BGHFFGBGHHHF2DGFFHFCFFHFHFHHGDCCGHHHGGHF<GGHH>GAEDGGDGHHHGFHH<DGFHH0GFGHHHCCBGG:GGH;;CGFHFC/0:C.;9:CFGGFB9F/FFGFBBBGFGB.
@M03495:530:000000000-LYBTV:1:1109:15460:19031 2:N:0:GATCCGGG+ACCTGCTT
ATATTTTGCCGTTGATAAACCAGAACCATCCAAAGCTCACATGCTGACAGATCGGAAGAGCGTCGTGTAGGGAAAGAGTGTAAGCAGGTGTGGAGATGTAGGGGGGGGGGGGGGGATTTAAAAAAAAAAAAAAAGAAAAGTGGGGAGAGGTCGGATGGAGAAGACAAGAAGCAGAGGGAGGTGAGATGGGAGCAGAGAACAGGAGACGACGAATGAACATGCAGAGAAGACTGGCAGTGGTAGAAGATGAG
+
EEEEDFFFFFEDGGGGGGGGGGHHHHHHHHHHHHHHHHHHHHHHGHHHHHHHHHGGGGHHHGGGFEEFGGHGFHHHHHGHHHGGHHHHFF3113?33344BF1/>--=--9---<-./01:<F0>--<9--<9-...///010.-.-...0/---.-.</0./0<</:/</00//.....-..1.<10<./...//./00//......9-<--.001111000:1<:0/0/10..<.<</::1<110:110
@M03495:530:000000000-LYBTV:1:1109:23570:19049 2:N:0:GATCCGGG+ACCTGCTT
ATATTTTGCCGTTGATAAACCAGCTAATCCTGAAAAAAAAATCAAAGCTAAAAACTACAATGCTAAGACCACGATGTGACTGCTATCAAAGTTAGATATATATGTAAATTATTCATCTGTCAAATCCTAGAATTATATCATACCTGCTCCAGCAATCACGACCTGTAATGGTTTAGTGGGTTGTTCACTGTTTCTGAAAAATGAAGATAGTTGTCCAGCTTCCAAAAAGTTTATTGTGTTTTCTAGTGGAG
+
BBBBBFFFFFBAGEGGGGGGGGHHHHHHHHHHHHGHHGGEFHHHHHHGHHHHFHGHHHHHHHHHGHHHHHHHFGGGHGHHHHFHHHGHGHHGHHHHHHGHHHHHGFHHHHHHHHHHHHHHHGHHHHHHHGFHHHHHHHHHHHGFHHHHHGHHGHHHHGHGDDFGHHHBHHHGGHHH>FGHEGGGHHHHHGHHHHGHHFGHHHHBDGHHGHGFHHBFBF/:CGGGFH.CDFGGGGGGGF;BFGGGGG0CFFF
@M03495:530:000000000-LYBTV:1:1109:14522:19051 2:N:0:GATCCGGG+ACCTGCTT
ATATTTTGCCGTTGATAAACCAGCTAATCCTGAAAAAAAAATCAAAGCTAAAAACTACAATGCTAAGACCACGATGTGACTGCTATCAAAGTTAGATATATATGTAAATTATTCATCTGTCAAATCCTAGAATTATATCATACCTGCTCCAGCAATCACGACCTGTAATGGTTTAGTGGGTTGTTCACTGTTTCTGAAAAATGAAGATAGTTGTCCAGCTTCCAAAAAGTTTATTGTGTTTTCTAGTGGAG
+
?AABBFFFFFBAGGGGGGGGGGGHHGHHHHHHHHHHHGGGGHHHHHGHHGHHHGGHHHHHHHHHHHGHHHHHGGHGGHHHFHGGHHHHHHHHHHHHHHHHHHHHHHHHHHHHHHHHHHHHHHHHHHHHHHHHHHHHHHHHHHHGHHHHHHHHHFGHHHHGGFGGHHHHHHHGHHHH=GHHDFGGHHHHHHHHFGGHHFGHHHGHFGHHFGGHHFGCGHHEHH:CCC:EGGGGGGGGGG9FFFGGGGFFFBE
@M03495:530:000000000-LYBTV:1:1109:12973:19067 2:N:0:GATCCGGG+ACCTGCTT
ATATTTTGCCGTTGATAAACCAGGGACTCAGGCGGACCAAAGCTCACATGCTGACAGATCGGAAGAGCGTCGTGTAGGGAAAGAGTGTAAGCAGGTGTGTAGATATCGGGGGGGGGCGCGTGGTTATAAAAAAAAAAAAACAAAAAAGCGGAGAGGTGTGGAGATAGAATAAAAAAGTAGGCGAGAGGCATGAATACGCGAGGAATGAGTGGGGTTGTAATGGAGACATGGAGTGATGTAGTAGTAATGAA
+
CCDCCFFFFFDCGGGGGGGGGGHGGGGHHHHHHGGGGGHHHHHHHHHHHHHGHHHHHHGHGGCFGFHHGGGG>F?CGHGEGHHHHFHGHHGHHFHB?3/04B44444?E//<:-:--@-----9.:0000;B--=-----.;...9-...----..0.0..0.0/0000000000-.09:00---:-...9.09:00..:;--:/000000..-.9-;909:0BB0./;0/0/;.00090090:00000;0
@M03495:530:000000000-LYBTV:1:1109:6306:19082 2:N:0:GATCCGGG+ACCTGCTT
ATATTTTGCCGTTGATAAACCAGCTAATCCTGAAAAAAAAAATCAAAGCTAAAAACTACAATGCTAAGACCACGATGTGACTGCTATCAAAGTTAGATATATATGTAAATTATTCATCTGTCAAATCCTAGAATTATATCATACCTGCTCCAGCAATCACGACCTGTAATGGTTTAGTGGGTTGTTCACTGTTTCTGAAAAATGAAGATAGTTGTCCAGCTTCCAAAAAGTTTATTGTGTTTTCTAGTGGG
+
3AABBFFFFFBBGGGGGGGGGGGHHHHHHHHHHHHHHGGGGGHHHHGDGFHHHHHGHHHHHHHHHGHHHHHHHGGHGHHHHHHFGGFHHHGHHGHFHHHHHHHHHHHHHHHHHHHGHHFHHHHHHGHHHHHHHHFHHHHGGHHHGGHFHHGHHGGHHCCHGDGGGHGHFHHHHGHFGHGHGGGGGHHHFHHHHHDGHHGHHHHGHCC;GFHHH;;CGEHGHGBFBB;A;;CFGGGGF0FGFGBFFB0BFE.
@M03495:530:000000000-LYBTV:1:1109:3199:19110 2:N:0:GATCCGGG+ACCTGCTT
ATATTTTGCCGTTGATAAACCAGGGACTCAGGCTGGTCCAAAGCTCACATGCTGACAGATCGGAAGAGCGTCGTGTAGGGAAAGAGTGTAAGCAGGTGTGTAGATCTCGGTGGTGGGCGTGTTCGCAGAAAAAAAAAAAAAAGAAGAAAGCGGTTAGGGGTGCTTTAGATAAGCGCTAGCCACCATACGAGCAGAAATCAGATCTCTATACAATAATGTTCGATGTGTGTGTCAGGGCGAGAGTGAAGACG
+
BBBABFFFFFBBGGGGGGGGGGFGGEFGHHHHHHHGGHHGHGHHFGFHFHHHGHFGHHGHHGGEGGHHHGGGG@FGHGHEHHHHHHFGGHHHHHHGCF3>14B44?440?/>E/////<///03<////@<F0/>ACF---:.:.///:/;.-9-:.:...-.00;00000000--.;.;/;B../;.99.--/////////////;/;//;///:///9/..//://....//:.99-----///:;//.
@M03495:530:000000000-LYBTV:1:1109:28744:19117 2:N:0:GATCCGGG+ACCTGCTT
ATATTTTGCCGTTGATAAACCAGGGACTCAGGCTGGACCAAAGCTCACATGCTGACAGATCGGAAGAGCGTCGTGTAGGGAAAGAGTGTAAGCAGGTGTGGAGAGAGAGGTGGGGGGTGGGGCAATAGAAAAAAAAAAAAAAAAGAAAGTGTAATGAGCTAGGTATCGGCGAGCGTAGAGAACATGGGACAAGAAGCCGGAGTTAATGCAAGAGTCCAAGCAGATGAACTGATGATGTATGTACGATGTAG
+
BCCCCFFFFFCBGGGGGGGGGGHGGGGHHHHHGHHGHHHGHFHHHHHHHHHHHHHHHGHHHHGGGGGHGGEGGGGHHHHGHHHFFHBGGHHHGHHH?BB?/3?3//////?/?//<-----;.-.=0:0;:B?=-@-:-9---;..:/0:00000:000000.0000.--:----..-;0000/00/./.:..///0.-9--.:0000000:/.000000.///::000000000000000;00....;00
@M03495:530:000000000-LYBTV:1:1109:10791:19141 2:N:0:GATCCGGG+ACCTGCTT
ATATTTTGCCGTTGATAAACCACCCTCCCTGTGGTCGTTATCTTGCTCCTTCTGTCGTCAACGAATTTACTAATTCCAAAGCTCACATGCTGACAGATCGGAAGAGCGTCGTGTAGGGAAAGAGTGTAAGCAGGTGTGTAGAGCTCGGGGGGGGGGGGGGGATTTGAAAAAAAAAATATAAGAACATCATGGTAGGGTGTGAGGAGGAGGCGAAGGTAGGGAGGCTGCACAGGGTAAAGAGAGTAGGAAAG
+
CCBCDFFFFFDDGGGGGGGGGGGGGHHGGHHHHHGGGGGHHHHHHHHHHHHHHHHHGGGHGHGGGHHHHHHHHHHHHHHHHHHHHHHHHHHHGHHHHHHHGGGGHHHGGGGFGHHHHGGHHGGHHHFGHHHHHHF22?0>222222?B//--;--:-:----./0000;0::--;-.0:00000//000090900;.:.9.09.0......9-99.:00../;-.;../00/..///000//.009000/;
@M03495:530:000000000-LYBTV:1:1109:17636:19149 2:N:0:GATCCGGG+ACCTGCTT
ATATTTTGCCGTTGATAAACCAGCTAATCCTGAAAAAAAAATCAAAGCTAAAAACTACAATGCTAAGACCACGATGTGACTGCTATCAAAGTTAGATATATATGTAAATTATTCATCTGTCAAATCCTAGAATTATATCATACCTGCTCCAGCAATCACGACCTGTAATGGTTTAGTGGGTTGTTCACTGTTTCTGAAAAATGAAGATAGTTGTCCAGCTTCCAAAAAGTTTATTGTGTTTTCTAGTGGAG
+
ACABCFFFFFCBGGGGGGGGGGHHHHHHHHHHHFHHHGGGGHHHHHFFHHHHHHGHHHHHHHHHHHHHGHHHGGHGHHHHHHHHHHFHHHHHHHHHHHHHHHHHHFHHGFHHGHHHHHHHHHHHHGHHHHHHHHHHHHHHHHFHHHHFHHHHGHHHFHHGGFFGHHHHHHHHHHHG>FFCCFGGHHHHHHHHHHHHHHHHHFHGHHHHHHHGHHCCHHHGHH;C:G;ADFGGGGEGGGGGGGGGGF0CAFE
@M03495:530:000000000-LYBTV:1:1109:7025:19152 2:N:0:GATCCGGG+ACCTGCTT
ATATTTTGCCGTTGATAAACCAGCTAATCCTGAAAAAAAAATCAAAGCTAAAAACTACAATGCTAAGACCACGATGTGACTGCTATCAAAGTTAGATATATATGTAAATTATTCATCTGTCAAATCCTAGAATTATATCATACCTGCTCCAGCAATCACGACCTGTAATGGTTTAGTGGGTTGTTCACTGTTTCTGAAAAATGAAGATAGTTGTCCAGCTTCCAAAAAGTTTATTGTGTTTTCTAGTGGAG
+
ABBCCFFFFFCBGGGGGGGGGGHHHHGHHGHHGHHGHGGGGHGHHHHFHHHGHHGHHHHHHHGHHHHHHHHHGGHGHGHHHHFHHHHHHHHHGHHHHHHHHHHHHHHHHHHHHHHGHHHHHHHHHHHHHHHHHHHHHHHHHHHHHHHHFHFHGHGHHHHGGFCGHHHFGHHDGHHHFGHHGGGDHHHHHHGHHFGHHHFHFHHFHHHHHHHHHG;0CCGFHHCC:CGEGGGGGGGFFF9CCFFGGGFFFFE
@M03495:530:000000000-LYBTV:1:1109:14092:19165 2:N:0:GATCCGGG+ACCTGCTT
ATATTTTGCCGTTGATAAACCAGGACTCAGGCTGGACCAAAGCTCACATGCTGACAGATCGGAAGAGCGTCGTGTAGGGAAAGAGTGTAAGCAGGTGTGGAGAGAACGGTGGTGGGGGGGGGGTTGAAAAAAAAAAAAAAAAAAGAAAGGGGGTGGACGGTAAGAGAGACTAGGGGAAGGAGGTGCAAGGATGGGGTGAGCGATGAGTGGACAGTGATGAAGACGTGGGAAGCGGTGCTGAACAGAGGAGG
+
DDDDDFFFFFDCGGGGGGGGGGHGGHHHHHHHHHGHHHHHHHHHHHHHHHHHHHHHHHGHHGGGGHHHGGGG>FHHHHGGHHGGHFHFGHHHHHHF33?13?3//33??////?///>--------/000:<=C---->-=-9-...:0..----<.0--...0:0/../:00/...........:000<.00....-..0--9.00<0.0:0.000000000/....9.0..-<.--000000///....
@M03495:530:000000000-LYBTV:1:1109:9227:19167 2:N:0:GATCCGGG+ACCTGCTT
ATATTTTGCCGTTGATAAACCACCCTCCCTGTGGTCGTTATCTTGCTCCTTCTGTCGTCAACGAATTTACTAATTCCAAAGCTCACATGCTGACAGATCGGAAGAGCGTCGTGTAGGGAAAGAGTGTAAGCAGGTGGGGAGATTTCGGGGGGGGGGGGGGGGTAATAAAAAAAAAACAAAAACAAGCATAGTGGGGATGAGAGTTGCGTGGAGGATGAACGAACGAGTGTGAGAGAGCTAGAGAGTGATGG
+
BBBBBFFFBFBAGFCADDGGFGFFGFFDFFHEEFBFEEGCHFFGD5FGCHHHHFHFAFGHEFEEEHEHFHFFDGFBGFFFHEGFGHFHHGHHBGDHHHHGGGGGCF2E?EEEFGHHHGHHEHGHHHHHGFFHGHFB/<///?011?0>//--9--;@DF@A=9.////9/99---@.......9..:.//;//.;-...;//:////-.9-..../////...-;....////9/...//////.9//9;/
@M03495:530:000000000-LYBTV:1:1109:6065:19168 2:N:0:GATCCGGG+ACCTGCTT
ATATTTTGCCGTTGATAAACCAGCTAATCCTGAAAAAAAAATCAAAGCTAAAAACAACAATGCAAAGAACACGATGTGAATGCTATCAAAGTTAGATATATATGTAAATTATTCATCTGTAAAATGCTAGAATTATATCATACCTGCTCCAGCAATCACGACATGTAATGGTTTAGTGGGTTGTTAACTGTTTCTGAAAAATGAAGATAGTTGTCCAGCTTCCACAAAGTTTATTGTGTTTTCTAGTGGAG
+
A>1A1D3@11A111A3BAFA1AFG111F13A11BFG0A/EEF11FFF0B1AAFE//A//F1111BBF000BF/>F/FFD2221BF202@FDF2BBF22FFGF2D2FF2B21BFGB2>2122>>FF11221112B122>GGDHB01B01B1B10@0@F1FC<//?CDD@1F1?F0?<1<0..<<.<1==00==00<000<GFFHFG0CGF0:;CC00::/0:0:<0/9;/0;F009009///CF0;00;;0C
@M03495:530:000000000-LYBTV:1:1109:15298:19171 2:N:0:GATCCGGG+ACCTGCTT
ATATTTTGCCGTTGATAAACCAGAGGACTCAGGCTGGACCAAAGCTCACATGCTGACAGATCGGAAGAGCGTCGTGTAGGGAAAGAGTGTAAGCAGGTGTGGAGATGTCGGGGGGGGGCGGGTCAATAAGTAAAAAAAAATAAAAGACATGACAGGAGGGTGGGAAGAACAATAAGGGAAGGCATAGATATGCTGTTAAGGTGTGTATATGAGCGGTGGAGGGAGGAGATGTAGGTATGTGGTGGTGTGGT
+
CCABCFFFFFDCGGGGGGGGGGHHHGHHHHBFGHHHGHHHHHHHHHFHGHHHHHHHHGHHHHHGGGGHHGGEGGEGHGHHGFGHHGHGHHGGHFHHHGC3?/3?333D4/>/<B-@;--9:A--.0000009;90B;>99.00000.//000000....-..--.0..////00000......:0;0000;00090900009;0;.00900900--:-....-..-.../;00000000:00/......./
@M03495:530:000000000-LYBTV:1:1109:14067:19208 2:N:0:GATCCGGG+ACCTGCTT
ATATTTTGCCGTTGATAAACCAGGACTCAGGCTGGACCAAAGCTCACATGCTGACAGATCGGAAGAGCGTCGTGTAGGGAAAGAGTGTAAGCAGGTGTGTAGATCTCGGGGGGGGGGGGGGGATTATAAAAAAAAAAAAGAAAAAAAGAGCGAGAGGAGGGAGGGAAGGGAGGACAGCAAAAGAATGGAGCGGAGCACGGGGAGGCGGGGACAAGGGAACAGAAGGTAGCAGGCGAGAGCGCACTGGACGA
+
DDCDDFFFFFDBGGGGGGGGGGHGHHHHHHHHHHGHHHHHHHHHHHHHHHHHHHHHHHHHHGGGGHHHGGGGEFGHHHGHHHHGGBGFGHHHHHHEBBE1@B44D440?///--B--<-----./0000::0@BD=--<..<//.--..//--9--....-..--.......-../..//0//..0000//-----..<------.------..:..9..///00.0:00<0..---9-.-----///.--
@M03495:530:000000000-LYBTV:1:1109:24586:19210 2:N:0:GATCCGGG+ACCTGCTT
ATATTTTGCCGTTGATAAACCAGGACTCAGGCTGGACCAAAGCTCACATGCTGACAGATCGGAAGAGCGTCGTGTAGGGAAAGAGTGTAAGCAGGTGTGTAGAGATGGGTGGTGGGCGGGGCATTAAAAAAAAAAAAAAAAAAAATAACAGGTGATGACGAGCTGAGTGCAGTGGTATACACAAGAAACCTCGTGACTGTGGATGCGTGTTGGTGAGTAGTGCATTGACATGTTAACTCATGAGAGGTGTG
+
DDDEEFFFFFDCGGGGGGGGGGHGHHHHHHHHHHGHHHHHHHHHHHHHHHHHHHHHHHHHHGGGGHHHGGGGEFGHHHGHHHHGHHHGHHGHHHHBB3?14B434D3B?B/>/?///</>-->>0111=0<AF<@D@B<<-----.0:000.0011110..-<.00.<0<11:0/1:<11100..//:/.//.../.1101/000:-9.......1.111:<1111011:10<111<110111010<0.:.
@M03495:530:000000000-LYBTV:1:1109:18638:19221 2:N:0:GATCCGGG+ACCTGCTT
ATATTTTGCCGTTGATAAACCAGTCACAACCACTTCTTGCCCTCCAAAGCTCACATGCTGACAGATCGGAAGAGCGTCGTGTAGGGAAAGAGTGTAAGCAGGTGAGGTGATCTCGGGGGGGGGCGGGGTATTTGAAAAAAAAAAAAAAAAAAGAGGAAGTGGCTCTGATAAGTAACACTACTAGTGATACGATGCAGCAGGTGTACGGTTATGGAGAGGCGTGACGGGCTGACAGCCGAGTTGAATGCTGG
+
AABABFFFFFBAEEGGGGGGFEHHHHHHHGGGGHHHHHGHHHHHGHHEFEBF3BGFF3AHHHHHHGHHGGGG1EGCFGGFGCBGHFHFHHGHHG@GHDGFGHH@3F03/34444BFE@??-----9---;////////9--@>------9--.9.....9//..//9//9/9///9////////;/////...../9/....///9.....9//;./...-.;.9.-9--...//9.---..//99/////
@M03495:530:000000000-LYBTV:1:1109:16042:19250 2:N:0:GATCCGGG+ACCTGCTT
ATATTTTGCCGTTGATAAACCAGCTAATCCTGAAAAAAAAATCAAAGCTAAAAACTACAATGCTAAGACCACGATGTGACTGCTATCAAAGTTAGATATATATGTAAATTATTCATCTGTCAAATCCTAGAATTATATCATACCTGCTCCAGCAATCACGACCTGTAATGGTTTAGTGGGTTGTTCACTGTTTCTGAAAAATGAAGATAGTTGTCCAGCTTCCAAAAAGTTTATTGTGTTTTCTAGTGGAG
+
1>A1AFF31F@AC11BEDGG1E0AGGGFFDEGGFEGHEGEEF1FFGFHHFDHHDFFHHEGBGBGGGHHHHHHEEGEGBGDFGHHHHGHFHFFFHF1FBGHHHFHHHHHHHHHGHGHHHHHHHHHHDGGFFFHGFHHHHFGHHFFEGAFHFHHHHHHHBGCCCCGGFHHFGBFGHHG=1FGEFGCHHHHHHFHFHHGHHHHHHHF0CCGHEC0CGC::::GGH/:0;.;CBBFFFFFFB9CFGGGEG;;.9A
@M03495:530:000000000-LYBTV:1:1109:20486:19301 2:N:0:GATCCGGA+ACCTGCTT
ATATTTTGCCGTTGATAAACCAGTCTCCAAAGCTCACATGCTGACAGATCGGAAGAGCGTCGTGTAGGGAAAGAGTGTAAGCAGGTGTGTAGAGCTCGGGGGGGGCGGGGGCGGTTAAAAAAAAAAAAAAAAAGAAAGGGGGAGGGCAGGAGGAGCTTGTCAGATATGGGAACGTGAAGAGAGAAGAGTGGGATGCTGATAACATGAGATGCAGTGTGCGGTGTCACGGAACCAGGAGTTGGATGCGTGGG
+
BCCCCFFFFFCBGGGGGGGGGGHHHHHHHHHHHHHHHHHHHHHHHHHHHHHGEFGHHHGFGGGGHHHHGHHHHHHGGHGGHHHHHGC3>FDG43@33?//>?--;---;;----;;.09BFA=>B--:9----..9/0..--9---...-.;.....0/.000000000./0......:0./..0/0.90...0.:00000:000000000000900099-.-9000..-.-.....;;;0:000/:;.--
@M03495:530:000000000-LYBTV:1:1109:18425:19305 2:N:0:GATCCGGG+ACCTGCTT
ATATTTTGCCGTTGATAAACCAGCCTCCCTGTGGTCGTTATCTTGCTCCTTCTGTCGTCAACGAATTTACTAATTCCAAAGCTCACATGCTGACAGATCGGAAGAGCGTCGTGTAGGGAAAGAGTGTAAGCAGGTGTGTGGGGGTGGGGGGTGGGGGGGGGGTTAGTAAAAAAAAGAATAAGGAGCAAGGGGATGCGAAAGGGGGGAATGAAAAGACAAGGAAGAGGAAGAGCAATGAGCACAGCACGAGG
+
ABCCBFFFFFCCGGGGGGGGGGHHGHHHGHHHHHHHGGGHHHHHHHHHHHHHHHHHGGGHGHGGGHHHHHHHGHHHHHHHHHHHHHHHHHHHHHHHHHHHGGGGHHHGGGGEEHHHHGHHHHGHHHHHHHHHFHFF2?00////</<>----;>9---------..0900BB=@9...000000..9/;..-.../;.--...----./00000/.///...;...../:.9/0/000000.//./.9.--
@M03495:530:000000000-LYBTV:1:1109:27907:19311 2:N:0:GATCCGGG+ACCTGCTT
ATATTTTGCCGTTGATAAACCAGCTAATCCTGAAAAAAAAATCAAAGCTAAAAACTACAATGCTAAGACCACGATGTGACTGCTATCAAAGTTAGATATATATGTAAATTATTCATCTGTCAAATCCTAGAATTATATCATACCTGCTCCAGCAATCACGACCTGTAATGGTTTAGTGGGTTGTTCACTGTTTCTGAAAAATGAAGATAGTTGTCCAGCTTCCAAAAAGTTTATTGTGTTTTCTAGTGGAG
+
AAAAAFFFFFBA2ECFG5GGGGFHHHGBGFGHHFHFHGGGGHHHFBFBHEBDGHFGHFHHEHHGH5CFDGGEDEHEGBHBF334FD?GHHHHBHFHFHHGFHHHHHHHG?GFBGFGHBGHFHFGHHGHHGFFHFHHBGFGFHB0GHAGDCGB0CFG11@B<<@E<FG11?1<?FFHFHHEEF-<<<GFHF<GGGF0<DDG.<00DCBHFFG0CH0:C:::CC/:00.9C90C0CF0FFFBFF0FF000.0.
@M03495:530:000000000-LYBTV:1:1109:14063:19316 2:N:0:GATCCGGG+ACCTGCTT
ATATTTTGCCGTTGATAAACCAGCTAATTCCAAAGCTCACATGCTGACAGATCGGAAGAGCGTCGTGTAGGGAAAGAGTGTAAGCAGGTGGGCGGAACTCGGTGGTGGCCGTTTCTCTTTAAAAAGAAAAAGGACAAAATCAAACAAAAGTGAAACACACAAGGAAGCACACCAAACGTGTCCAAAATACAATTTGTTAGTAGGTCTACAGCTAAGTCAGGCACATGTGCATGTGAGCCTGTGTCCACAAC
+
BBABBFFFFFBAEFGGGCGGGGGHGHHHHFGGHHFHHFGFHGHHHGFFHHHHFGGGGGHHFCGDEEFGFHHE3GEHEFFGGHGFHHFEFH1/1/>///33/<<//??/00//<2@>222222222/?<000//0000<01111110<><0100=00<<...<..;/../:/.;;::....9/0;90.0C000;000;/00000900900;0000000/9/./9..:////////////9/.//9////;..
@M03495:530:000000000-LYBTV:1:1109:26888:19330 2:N:0:GATCCGGG+ACCTGCTT
ATATTTTGCCGTTGATAAACCAGCTAATCCTGAAAAAAAAATCAAAGCTAAAAACTACAATGCTAAGACCACGATGTGACTGCTATCAAAGTTAGATATATATGTAAATTATTCATCTGTCAAATCCTAGAATTATATCATACCTGCTCCAGCAATCACGACCTGTAATGGTTTAGTGGGTTGTTCACTGTTTCTGAAAAATGAAGATAGTTGTCCAGCTTCCGAAAAGTTTATTGTGTTTTCTAGTGAAG
+
BBABBFFFFFBAGGGGGGGGGGHHGGHGHHHHHHHHHGGGGHHHHHHHHHHHHHGHHHHHFHHHHEHHHHHHGGHGHHHHHHGFHHFHHHHHBHFGFBFGGHHHHHHHHFHHGHHHHHHHHHHHFGHHHHHHHHHHHHHHHHGHFHHFHHHFFHCGHHHFDDGGHHH1GGHGHFGF==GGDECGEHGDG0GGDHHBGGGH..000;0CCCHCC;000;/:GB/:;AADGFGBFF0BFFGGGFFB9B;C00;
@M03495:530:000000000-LYBTV:1:1109:25230:19335 2:N:0:GATCCGGG+ACCTGCTT
ATATTTTGCCGGTGATAAACCAGCTAATCCTGAAAAAAAAATCAAAGCTAAAAACTACAATGCTAAGACCACGATGTGACTGCTATCAAAGTTAGATATATATGTAAATTATTCATCTGTCAAATCCTAGAATTATATCATACCTGCTCCAGCAATCACGACCTGTAATGGTTTAGTGGGTTGTTCACTGTTTCTGAAAAATGAAGATAGTTGTCCAGCTTCCAAAAAGTTTATTGTGTTTTCTAGTGGAG
+
111>AFF3@D11A1A3F3BB0CE01GF3FEA1AGGHA0EC/BBGGH10B1FA1BEFFHE11FBG22B110FC/EGFCEF22F01FB0FH11B@FBD22FGHHFG2FHHFFHEB>>FGHHDHHHBF1GBGEGGFHHHHHDHHHGFFF0GHFB1GG0F1@1/?@@CHHF1?DB110F11=<GCA?..=DFDB0D<=0DGB<GHHBHHHHHHFF0<G00;C/:CB:;00;EE0C0FGGFCFBF//0900;0.0;
@M03495:530:000000000-LYBTV:1:1109:22472:19339 2:N:0:GATCCGGG+ACCTGCTT
ATATTTTGCCGTTGATAAACCAGCTAATCCTGAAAAAAAAAATCAAAGCTAAAAACTACAATGCTAAGACCACGATGTGACTGCTATCAAAGTTAGATATATATGTAAATTATTCATCTGTCAAATCCTAGAATTATATCATACCTGCTCCAGCAATCACGACCTGTAATGGTTTAGTGGGTTGTTCACTGTTTCTGAAAAATGAAGATAGTTGTCCAGCTTCCAAAAAGTTTATTGTGTTTTCTAGTGGA
+
?AABBFFFFFBBGGGGGGGGGGGHHHHHHGHHHHHGHGGGGEGFHGFFFHFHHHGGHHHHHHGGHHHFHHHHHGGHEGFHHFBFGHHFHFHFGGHHHHHGFFHHHGHHHHHHHHGHHHHHHHHHHHHHFHHHHHGHHHHHHHHHHHHFHHHHHGHHHHGHG?DGGHHHHHHGGFHHHFFFCAFCFHHHGHHGHHHGHHHHHHHHH0GHFHHCHGGHFFHGHF;BBF9CE;0;FGFFGGGGGFGFFBF9090
@M03495:530:000000000-LYBTV:1:1109:2622:19353 2:N:0:GATCCGGG+ACCTGCTT
ATATTTTGCCGTTGATAAACCACCCTCCCTGTGGTCGTTATCTTGCTCCTTCTGTCGTCAACGAATTTACTAATTCCAAAGCTCACATGCTGACAGATCGGAAGAGCGTCGTGTAGGGAAAGAGTGTAAGCAGGTGTGTAGATTTGGGTGGGGGGGGGGTGATGTTAAATAAAGAAAGTAGTGGCGGATTGGTGTGGTCGGTTACTTCTTGTGGTGTGTGCGCTTCTGGATAACTGTCTCACAAGTTCACA
+
CCBCCFFFFFCBGGGGGGGGGGGGGHHGGHHHGGBEEFFHHFHHHGHHGHHHHHHHGGGHGHGGGHFHHHHGHHHH5DGGFHHHGGHHHHFHHHHHGFFHGGGGHGHGGGG>EGHFHGGHHHFGGHHHGFFDGGB22?@222>2222<?E?//--------.;:;///://://;.///////..-9--./.:.9..//---..:::////::./...../.--..//////////////9/;9.////:/
@M03495:530:000000000-LYBTV:1:1109:4914:19364 2:N:0:GATCCGGG+ACCTGCTT
ATATTTTGCCGTTGATAAACCAGTCTCCAAAGCTCACATGCTGACAGATCGGGAGAGCGTCGTGTAGGGAAAGAGTGTAAGCAGGTGTGGTGTACAAGGTGGGGGGCGCGTCGTGTCGAGAAAGAGAGTAATTCGATGTGAAGGTTTTGGTGGGCGGATTAGCAATAACAAAAAAAATGCGACTGTTGAGACGCCTAATTGCATACATTCATGAAAATTGTTTCTGTGGTGCAGTACAATCAGCTATAGTC
+
A1AA1D331BA1AAAAG3B110BGDGFHDC1BA1BFA12B1BA10BA0FGG?/AAA//AE///BA01BF0FHF0F1B@BFB1@0/B1@E?0//12B11?@1>>//--9--9---9:/9.999B/9--;;/9//;;F/B-99//////-9-----------;9///9////9-:-----//9----//9//-/--9--//////////://////////;/;/-;//99--9///9////9////////999
@M03495:530:000000000-LYBTV:1:1109:13538:19366 2:N:0:GATCCGGG+ACCTGCTT
ATATTTTGCCGTTGATAAACCAGGACTCAGGCGGACCAAAGCTCACATGCTGACAGATCGGAAGAGCGTCGTGTAGGGAAAGAGTGTAAGCAGGTGTGTAGGTGAGGGGGGGGGCGGCGGCAGAACAAGAAAACAACGCACGAAGGCAGTACGCGAGCGGAGTGGTCGGGAGAGCGGCGCAGGGCCACATAATCGAGCTGTGCCCACATGATGAGCTGGAGAGTATGAGCGGCAGACGACGCGGGTGCCAG
+
BB@BBFFBFFDAEEGGGGGCGGGGHHCGGHHHFC?E?GDHHHG3AAGEHGBBFGFHHHHHGAFGHHHCBAE/B?GHHGFFHHHHHHGFDF333?B33>04333330B?//--9--99------;/9/.../;./;9.---;-.;....9/9/.:----9;-99;.;/-9---.9.---9----;.....9/9//.....///////..//////9///.../.9////9/9----..-99-------.///
@M03495:530:000000000-LYBTV:1:1109:18320:19384 2:N:0:GATCCGGG+ACCTGCTT
ATATTTTGCCGTTGATAAACCACCCTCCCTTGGTCGTTATCTTGCTCCTTCTGTCGTCAACGAATTTACTAATTCCAAAGCTCACATGCTGACAGATCGGAAGAGCGTCGTGTAGGGAAAGAGTGTAAGCAGGTGGGTAGGTGTCGGAGGGTGCGGGTGCAGTGAAGAAAAACAAGAAAAAATAGGACAAGAGAGAGTATTAGTGCGAATCAACGGCGCTATACCCGGGCAAAAACTGCGACACATAAGCT
+
CCBCCFFFFFCAGCFGGGGGGGGGGHHGGHGHHHFEGGEGHHHGHHHHHHGHGHHGGGHGGGGGHHHHHHHGHHHFFHGHHHHHHHHFHHHBGGHGHHGGGGCHHHGGGGGGHHHHGGHFHGGGG?FGFFHHG02///2?/2@2@///<//...-<--<.0==/0000/;/..:C/////:-.0900//.:/./.../00900090-.--.///.------.//9/.--:-../..///.--9-:///://
@M03495:530:000000000-LYBTV:1:1109:16658:19394 2:N:0:GATCCGGG+ACCTGCTT
ATATTTTGCCGTTGATAAACCACCCTCCCTGTGGTCGTTATCTTGCTCCTTCTGTCGTCAACGAATTTACTAATTCCAAAGCTCACATGCTGACAGATCGGAAGAGCGTCGTGTAGGGAAAGAGTGTAAGCAGGTGTGTAGAGATCGGTGGGGGGGGGGGCGTTAAAGAAAAAAAAATAAAAAGTTGAAGCGACTGGTAGATGTGAGATAAGGAGTAAGGAGGGATGAGCAGATATGTGGTCGAATGTGTA
+
ABABBFFFFFBAGGGGGGGGGGGGGHHGGHHHHHFGFGGHHHHHGHGHHGHHHHHHGGGHGHGGGHHHHHHHHHHHHHHHHHHHHHHHHHHHHHHHHHHHGGGGHHHGGGGEGHFHHGHHHH?GGHHHFFFHHHCGBE02@22222/?/<?/>-----;---;-..//:9B.A;-B-.9///99://9///-.--..;9///////////;/99.;//9//.9-...////////9////.:--.//////
@M03495:530:000000000-LYBTV:1:1109:20223:19426 2:N:0:GATCCGGG+ACCTGCTT
ATATTTTGCCGTTGATAAACCAGTCAGGAGTCCAAAGCTCACATGCTGACAGATCGGAAGAGCGTCGTGTAGGGAAAGAGTGTAAGCAGGTGTGGAGAGAGCGGGGGGGGGGGGGTCATTAAAAAAAAAAAAAAAAAAAAAGGAGAGGAGGGGGGAAGGCGGAAAGAGTAAAAGCAGGGTGCAATGGGAGGATAGGAAGGGAGGTGCGAGGAGAGAAGAGGTATATTAGGGTATGTGAGTGGATGGGTGAG
+
BBCCDFFFFFDBGGGGGGGGGGHHHHHHHGHHHHHHHHHHHHHHHHHHHHHHHHHHGGGGHHHGGGGEFGHHGGGHHHHHGHHHHHHHHHFB3>13131111>E/<C---99----.:0000:0:-@;DAF=;---9:--:.;/;....;.---9-....-----.//000000.0/.-;..0:000./.-.:00/:0.....-..0-.--;.;..0/0..00;000000.//00000:00.:;0.9B...
@M03495:530:000000000-LYBTV:1:1109:20804:19429 2:N:0:GATCCGGG+ACCTGCTT
ATATTTTGCCGTTGATAAACCAGAGAACTCCAAAGCTCACATGCTGACAGATCGGAAGAGCGTCGTGTAGGGAAAGAGTGTAAGCAGGTGTGTAGATGTCGGTGGTGGGGGGGGCATTAAAAAAAAAAAAAAAGAAAAAGAGAAACGAGTGAGTAGCAGTGGAGCAGAAACGAAAGTATGAAGACAAAATAAGGAATCAGAGTGCGGAATGCTAAAAGCACTATGCGTAATACAATGAGGATCAGAGTGAG
+
BCCDDFFFFFDCGGGGGGGGGGHHHHHHHHHHHHHHHHHHHHHHHHHHHHHHHHGGGGHGHGGGGEFGHHHGFHHGHHGHGHHHHHHHGB3B1434444B?///?//>///--<--/0000:099-CFFD=AB.A://<..//00/...9.00:0:0::<0/0./.<:/0/.....00000000:///.<0<000/0:00<<<00----.00000000.0/:0000<....0:0<<B00/0//.0000:00
@M03495:530:000000000-LYBTV:1:1109:25400:19435 2:N:0:GATCCGGG+ACCTGCTT
ATATTTTGCCGTTGATAAACCACCCTCCCTGTGGTCGTTATCTTGCTCCTTCTGTCGTCAACGAATTTACTAATTCCAAAGCTCACATGCTGACAGATCGGAAGAGCGTCGTGTAGGGAAAGAGTGTAAGCAGGTGTGTAGAGCTTGGGGGGGGGCGGGGGATTATTAAAAAAAATAAAGTAGGAGATGGGTGTGGCCTCAGCAGTCGTCAGTGTAATAAGGTGGACACGTGTGCTGCAGCGACTACAGCT
+
CCCCCFFFFFCCGGGGGGGGGGGGGHHGGHHHHHHHGGGHHHHHHHHHHHHHHHHHGGGHGHGGGHHHHHHHHHHHHHHHHHHHHHHHHHHHHHHHGHHHGGGGHHHGGGGEGHHHFGCHGHHHHHHHHHHHHGGF2C022222222//</--@------9-./09000090@C>.;0;0;0000/.9:0./.:9...0.0000;09.....90;00000000;..0099..9.0000/009----/0000
@M03495:530:000000000-LYBTV:1:1109:26094:19442 2:N:0:GATCCGGG+ACCTGCTT
ATATTTTGCCGTTGATAAACCAGCTAATCCTGAAAAAAAAATCAAAGCTAAAAACTACAATGCTAAGACCACGATGTGACTGCTATCAAAGTTAGATATATATGTAAATTATTCATCTGTCAAATCCTAGAATTATATCATACCTGCTCCAGCAATCACGACCTGTAATGGTTTAGTGGGTTGTTCACTGTTTCTGAAAAATGAAGATAGTTGTCCAGCTTCCAAAAAGTTTATTGTGTTTTCTAGTGGAG
+
BBBABFFFFFBAEFGGGBGGGGHGHHHHHHHHHCHHHGGGGHHFHHFEHGFHHHDFFHHHHHHHGHHHGHHHGGHGGHHFHFHHFHHHHBFGHHGHHHHHGHHHHHHHHHHHHHHHHHHHGHHHHHHHHHHHHHGHHHHHHHHFHHHFHFHHFC@GGGGFGGFGFHHHHGGHGHHG>DFA<CDGGHGHHGFHHHGHHHHHCGGHDGGEGFCGHHGGHHHHHH/;;C.9D9FFGGGGGFGGEFBFFGGGCBE
@M03495:530:000000000-LYBTV:1:1109:10132:19446 2:N:0:GATCCGGG+ACCTGCTT
ATATTTTGCCGTTGATAAACCACCCTCCCTGTGGTCGTTATCTTGCTCCTTCTGTCGTCAACGAATTTACTAATTCCAAAGCTCACATGCTGACAGATCGGAAGAGCGTCGTGTAGGGAAAGAGTGTAAGCAGGTGAGTAGAGATGGGGGGGGGGGGGGGTATTGAAAAAAAAAAGAGGGATAAGAAAGAGTGAGGAGGGGTGAAGATAGATGAGCAGGCAGGCACGAGCTAGAAGTAGGTGCGAGTGGTG
+
BBBBBFFFFFDAGGGGGGGGGGGGGHHGGHHHHHGHGGGHDHHHHHHHGHHHHHHHGGGHGHGGGHHHHHHGFGHHHHHHHHHHHHHHHGHHFHHHFHHHGGGGHHGGGGGEEFHHHGEHHHHHHHHHFFFHHHBF30222222>2@///A--;---9@-:.;//////.--9:-..9...9.//;:///.:///.;..--.-.////////9/////....-9...9;-./////;//////9:>:../:
@M03495:530:000000000-LYBTV:1:1109:9425:19449 2:N:0:GATCCGGG+ACCTGCTT
ATATTTTGCCGTTGATAAACCAGCTAATCCTGAAAAAAAAATCAAAGCTAAAAACTACAATGCTAAGACCACGATGTGACTGCTATCAAAGTTAGATATATATGTAAATTATTCATCTGTCAAATCCTAGAATTATATCATACCTGCTCCAGCAATCACGACCTGTAATGGTTTAGTGGGTTGTTCACTGTTTCTGAAAAATGAAGATAGTTGTCCAGCTTCCAAACAGTTTATTGTGTTTTCTAGTGGAG
+
BB@BBFFFFFBBGGGGGGGGGGHGFHHHHHHHHHHHHGGGFHHGHHFGHHFHGGGGHHHHHHHHHFHHHHHHFGHGHGHHHHGHHHHHHHHHHHFHHHHHHHGHHHHFHHHHHHHHHHHHHHHHHHHHGHHHHHHHHHHHHHFHHHGGHHHHGGGHHHHGGGGGHHG<GHGGGHHH1FHHGGGGHHHHHHHHHHHHHH0GHGD00CCHHHHHHFCGFHGHHF;C;C.;CFGGGGGGGGGGGGEGFFF0?BE
@M03495:530:000000000-LYBTV:1:1109:28902:19473 2:N:0:GATTCGGG+ACCTGTTT
ATATTTTGCCGTTGATAAACCAGCTAAGCCTGAAAAAAAAATCAAAGCTAAAAACTACAATGCTAAGACCACGATGTGACTGCTATCAAAGGTAGATATATATGTAAATTATTCATCTGTCAAATCCTAGAATTATATCATACCTGCTCCAGCAATCACGACCTGTAATGGGTTAGTGGGTTGTTCACTGTTTCTGAAAAATGAAGATAGTTGTCCAGCTTCCAAACAGTTTATTGTGTTTTCTAGTGGAG
+
1>A1>D33@1A1AEA3FD111A00B1D1B1BCFG1A0A?E?0GGAGHF111A1FAEHFH11F@EHFFEFFG/?EEFGHFBBGF1GFGHBE@0@BBDGGGFFFHHFGFFHHGDHBGEHHEDGFBFGB1EDGEHHHHHGGGHHHDFHFHGBCHHFH0GGHCFF<@CFG<1FGF0?.>G1FGGCE@ACHFDGFGGHHDG0D<DHGHFHFCC0C:CFC00CG/CGB/0;;.;FFB9FFFF0B9BFB00;00;99C
@M03495:530:000000000-LYBTV:1:1109:7919:19480 2:N:0:GATCCGGG+ACCTGCTT
ATATTTTGCCGTTGATAAACCACCCTCCCTGTGGTCGTTATCTCCTTCTGTCGTCAACGAATTTACTAATTCCAAAGCTCACATGCTGACAGATCGGAAGAGCGTCGTGTAGGGAAAGAGTGTAAGCAGGTGTGTAGATATCGGGGGTGGGGGTGTGATTGTATAAAAAAAAAATAAAAAGGAAATACTGAGGATAGTAGGTAGTGGGGAATGGTTGCAACGAGAGAGCGAGCGGGGGAGCTGGAACACAA
+
BAABBFFFFFCCGGGGGGGGGGGGGHHGGHHHHHGHGGGHHHHHHHHHHHFFGGGHGHGGGHHHHHHHHHHHHHHHHHHHHGHHHHHHHHHHHHHHGGGGHHHGGGGGGHHGHGGHHHHHFGFHHFFHHEBC?C?3D22222F?/<<-<<--:--:.00;0000;0C09-:---.00000..///0000000.0/00000;;009/..-../0000..000-...9...--9--------..0/.00//..
@M03495:530:000000000-LYBTV:1:1109:11264:19491 2:N:0:GATCCGGG+ACCTGCTT
ATATTTTGCCGTTGATAAACCAGCTAATCCTGAAAAAAAAATCAAAGCTAAAAACTACAATGCTAAGACCACGATGTGACTGCTATCAAAGTTAGATATATATGTAAATTATTCATCTGTCAAATCCTAGAATTATATCATACCTGCTCCAGCAATCACGACCTGTAATGGTTTAGTGGGTTGTTCACTGTTTCTGAAAAATGAAGATAGTTGTCCAGCTTCCAAAAAGTTTATTGTGTTTTCTAGTGGAG
+
BBBBBFFFFFBAGCGGGGGGGGGHHHHHHHHHHHHHHGGGGHHHHHFHHHHHHHGHHHHHGHHHHHHGHGHHFGHGHHHHHHBHFHHHHHHHHHHHHHHHHHHHHHHHHHHHHHHHHHHHHHHHGGHHHHHHHHHHGHHGHHHGFHFGFFFHFHFFHHHGFGGFFHHHHHF?FGGHGHFGDGGGEDFGFFHHHHGFFHFHHFHHFHCBGHGFHHGGFGHHFF;;0;:EGFCFFGGGGG9FFFGGGGFFGGE
@M03495:530:000000000-LYBTV:1:1109:25037:19496 2:N:0:GATCCGGG+ACCTGCTT
ATATTTTGCCGTTGATAAACCAAAGCTCACATGCTGACAGATCGGAAGAGCGTCGTGTAGGGAAAGAGTGTAAGCAGGTGTGTAGGTCTCGGGGGGTGGCGGGGCATTAAAAAAAAAAAAAAAAACAGTAGAGTATGACGTAGGTTTGCATTGTTGAACATATACGTAGTTAGCAAAATAGGGTGCGTGACTTCATCTCGGGACACGTTGCACTCTGCTCGCCTTCATGATCGCGCCTCTCGTCATGATTA
+
CCCCCFFFFFBBGGGGGGGGGGHHHHHHHHHHHHHHFHHHHHGHGGGGHHHFEEGEGHHHHGHHHHHHGHHHHHHHHHHGBE143334443?/>E----.-----9/::0000;@99DCB;::--../0;000:00:00...:.000.0000000.00:0000:0.00.9;000;00/0000./..-....000000:0..---9...;A.000/000009--:;0000;;0..---..:/.9...0;0;0
@M03495:530:000000000-LYBTV:1:1109:12666:19500 2:N:0:GATCCGGG+ACCTGCTT
ATATTTTGCCGTTGATAAACCACCCTCCCTGTGGTCGTTATCTTGCTCCTTCTGTCGTCAACGAATTTACTAATTCCAAAGCTCACATGCTGACAGATCGGAAGAGCGTCGTGTAGGGAAAGAGTGTAAGCAGGTGTGTGGAGATGGGTGGGGTGGGGGGCGTTTAGAAAAAAAAAAAAGAATAAACAAGGGAAGTGCAGAAAGAAGAGCAGGAGGGAGAACTGGTAGGGGCTGAACTAGGTACAGGTAGG
+
CCABCFFFFFCBGGGGGGGGGGGGGHHGGHHHHHHHGGGHHHHHHHHHHHHHHHHHGGGHGHGGGHHHHHHHFHHHHHHHHHHHHHHHHHGHEHHHHHHHGGGGHHHGGGGEFHHHHEHHHHEHHHHHHHFHHHBB2?00/2/@222?2?///.----<---;-;.0000;.--;-9--...000000./...;.909000/00/./0;/0/....-9.:.0;0;;00...--..00900/00090/09;.
@M03495:530:000000000-LYBTV:1:1109:21637:19502 2:N:0:GATCCGGG+ACCTGCTT
ATATTTTGCCGTTGATAAACCAAAGCTCACATGCTGACAGATCGGAAGAGCGTCGTGTAGGGAAAGAGTGTAAGCAGGTGTGTAGGGATGGGGGGTGGGCGGAGGTCTTAAAAAAAAAAAAGGGAAAAAGAAATGGACATAGACAGTGAGTTATCAGAAAGTAGAACGGTCGAGAGGGCCGCAGGGAGAGTAGTGCGCGTCTCAGACGTGTACGGTGGTGTGATGGGCGCAGCCATGCTGATGTATTGGGT
+
CCCCDFFFFFCBGGGGGGGGGGHHHHHHHHGHHHHHGHHHHHHGGGGGGHHGGGGGGHHHHGHHHHGHHHFHHHHHHHHHDD143313B1??1>@<-<-.:----./:000;0;A-99-;-......;...:/00000000000;/:00:00000000;000:0000..9.---.-9..;-;----....:00:;:---;-./;0:0-../:0.9:.....::000..-----..000000:000:000.;
@M03495:530:000000000-LYBTV:1:1109:19743:19506 2:N:0:GATCCGGG+ACCTGCTT
ATATTTTGCCGTTGATAAACCAGAACCATCCAAAGCTCACATGCTGACAGATCGGAAGAGCGTCGTGTAGGGAAAGAGTGTAAGCAGGTGTGTAGATATCGGGGGGGGGCGGGGCATTAAAAAAAAAAAAAAAAAAGAAGATGGATCGGGGTGGGCGAGGAGACATAGAGTGACAGGTGGTGAGTGGCGATGTGAGAGAGGGTCTGAAGTAAGGGTAGCATGGCGAGTGTGAATAGAGGGTGTGAGAGTTG
+
DEECDFFFFFDCGGGGGGGGGGHHHHHHHHHHHHHHHHHHHHHHHHHHHHHHHHGGGGHHHGGGGEFFGGHGEHHHHHGHGHHHHHHHHF3>B4B444@41//>E-----<----9/<:111:-CAF;C=----<-.../0110/10..------.-----.../1<111<B1110.00..9:.10..---..1111<.....///11011<10<</.01<0..9--9.11111101</...-.111001:
@M03495:530:000000000-LYBTV:1:1109:26856:19513 2:N:0:GATCCGGG+ACCTGCTT
ATATTTTGCCGTTGATAAACCAGCTAATCCTGAAAAAAAAATCAAAGCTAAAAACTACAATGCTAAGACCACGATGTGACTGCTATCAAAGTTAGATATATATGTAAATTATTCATCTGTCAAATCCTAGAATTATATCATACCTGCTCCAGCAATCACGACCTGTATGGTTTAGTGGGTTGTTCACTGTTTCTGAAAAATGAAGATAGTTGTCCAGCTTCCAAAAAGTTTATTGTGTTTTCTAGTGGAGG
+
3>AABFFFFFBBGGGGGGGGGGHFHHHFHCHHHHHGHGGEFHHFHHGFHHGGHHGHHHHHHFHGHHHHHHHHGGHGFHHFDFCGHHBGHFHFGHDGHHHHHHHHHGHHHGHHHHHHHHHHGHHHHFHHHEFHHHHHGHHHHHGGHHHFHFHHHGGGHHH?EBAEGGHGHHFGHHGF10FDFGGHD1=GGHHHFHD<GG0GGG0000:0;GFHHH0CCCGH:G0;0:.;0;;;FFBC0FFFF0C00CF.=ED
@M03495:530:000000000-LYBTV:1:1109:27192:19534 2:N:0:GATCCGGG+ACCTGCTT
ATATTTTGCCGTTGATAAACCAGCTAATCCTGAAAAAAAAATCAAAGCTAAAAACTACAATGCTAAGACCACGATGTGACTGCTATCAAAGTTAGATATATATGTAAATTATTCATCTGTCAAATCCTAGAATTATATCATACCTGCTCCAGCAATCACGACCTGTAATGGTTTAGTGGGTTGTTCACTGTTTCTGAAAAATGAAGATAGTTGTCCAGCTTCCAAAAAGTTTATTGTGTTTTCTAGTGGAG
+
ABBAAFFBFFD>EAGGGGGGGGHHGFHFHHHFHCFDGAFFEHHHHHGHHGHEFGGHHHHGFHHHGHHHGGHHEGHGFHHHBD3@GHHHHGHFGGGGHHGFGGHHDGHHHHHHHHDHHBHHHHFHHDGHHHHGHHHHHHFHHHG2GHHFFHHFHH2@@2GDB<@DEFGHFHHGEGGF>FAGEEGGHEFHHHHHDGGHEFDHGHHHHHFHHHHGH0C;CGGHHF:C:G:CF0FBFGBBF9;CBFBFBF;;?FE
@M03495:530:000000000-LYBTV:1:1109:26411:19543 2:N:0:GATCCGGG+ACCTGCTT
ATATTTTGCCGTTGATAAACCAGCTAATTCCAAAGCTCACATGCTGACAGATCGGAAGAGCGTCGTGTAGGGAAAGAGTGTAAGCAGGTGTGTAGATCTCGGGGGTGGGGGGGGTATTAAAAAAAAAAAAAAAACAAACAAAACTAATGGCGCGGCTTGGTCTGTCGAGAAGTAATGAGACGACGGGAGCTTAGCGTCGATGGAGGATGTTAGCGATGTGTGTGCTGACAGATAGTCTCAATATGTGCACG
+
CCCBCFFFFFDBGGGGGGGGGGHHHHHHGHHHHHHHHHHHHHHHHHHHHHHHHHGGGGGHHGGGFEGFHHHGGHHHHHHHHHHHHHHHHB3?14B44444B1////<B///-;--.;;00000:;->DCD-@A-.9........000000/-.--9--9.000:00..;../0000:0:00.-----.-..00;0-.;--.09//:.:0000009-.9.0:.:;0000/00/00000;0:00000:0:00.
@M03495:530:000000000-LYBTV:1:1109:5952:19552 2:N:0:GATCCGGG+ACCTGCTT
ATATTTTGCCGTTGATAAACCAGGGCGGCACCAAAGCTCACATGCTGACAGATCGGAAGAGCGTCGTGTAGGGAAAGAGTGTAAGCAGGTGTGGAGGTCTCGGGGGGGGGCGGGTAATTAAAAAAAAAAAAAAAAAAAAAGAGCAGGAAGGAGCACAAGCGAAGTCAAGGATGAGTGACAAGTAGTGTAGCGAAAGAGTATGAGACACAGAAACGACCAAACACGTCAAGCGAACTGCATGAGGTGTCACA
+
DDDDDFFFFFCCGGGGGGGGGGHGGGGCGGGGHHHGHHHHHHGHGHGHHHHHHHHGGGGHHHGGGEEFFGHHGGHHHHHFGGGFFFFBHFB3?/3?//2?22//</--<--<--<-/0<000009<9<-9-@>-------..//0/../.......//..9.--.00000.:00000000<.0000/00<0----.//000:0000///.00</.9---..........:0<.9-.0000000//.0:000
@M03495:530:000000000-LYBTV:1:1109:25642:19556 2:N:0:GATCCGGG+ACCTGCTT
ATATTTTGCCGTTGATAAACCAGGGACTCAGGCGGACCAAACTCACATGCTGACAGATCGGAAGAGCGTCGTGTAGGGAAAGAGTGTAAGCAGGTGTGGAGAGGTAGGGGGGGGGCGGGGCCAGAGAAAAAAAAAAAAAGGTACGACACGTGTACGGGGCCTGGTACCTGGCCAGTTAGTGCCACTAGTCGGGGGAGGCGTCCACCGATACGGGAGTGGAGTGTGGACGCGGGTCTGAGGAGTGCGTCTGT
+
CCCCCFFFFFCAGGGGGGGGGGHGGGGGHHHFHGGGGGHHHHGHHHHHHHHHGHHHHHHHGEFGHHEGEGE>FFGGHGHGHHHHHHHHHHHGEHH?3//3?3//33B?F??-----:-:--;..../0099-9:;@;-;..;0:...-9..://:..--9-9..000000...0.;00:9000000/0B0.-------.-9--.0;.----..-.;...0.0.0:.0;;------//00.0./.0-99..0
@M03495:530:000000000-LYBTV:1:1109:8517:19579 2:N:0:GATCCGGG+ACCTGCTT
ATATTTTGCCGTTGATAAACCAGCTAATCCTGAAAAAAAAATCAAAGCTAAAAACTACAATGCTAAGACCACGATGTGACTGCTATCAAAGTTAGATATATATGTAAATTATTCATCTGTCAAATCCTAGAATTATATCATACCTGCTCCAGCAATCACGACCTGTAATGGTTTAGTGGGTTGTTCACTGTTTCTGAAAAATGAAGATAGTTGTCCAGCTTCCAAAAAGTTTATTGTGTTTTCTAGTGGAG
+
>AAAAFFFFFBAGGGGGGGGGGHHHHHFHHHHHHHHHGGGGHGGHHFHHHGHHHGHHHHHHHHHHHHHHHHHGGHGGHHHHFGHFHGHHGHFHHGHHHHHHHHHHHHHHGHHHHGHHHHHHHHHHHHHHHHHHHHHHHGHHHFGHHHHEHHHGHFGHHHGGGGGFHHHHHHDGHGH>DGHDFCEHHGHHGHGFDGHFDDHHHDFHHHHHHHGHHCFHHHHHF::0:CEFBFFFGGGGF99FFFFFFCFGGA
@M03495:530:000000000-LYBTV:1:1109:5393:19594 2:N:0:GATCCGGG+ACCTGCTT
ATATTTTGCCGTTGATAAACCAGCTAATCCTGAAAAAAAAATCAAAGCTAAAAACTACAATGCTAAGACCACGATGTGACTGCTATCAAAGTTAGATATATATGTAAATTATTCATCTGTCAAATCCTAGAATTATATCATACCTGCTCCAGCAATCACGACCTGTAATGGTTTAGTGGGTTGTTCACTGTTTCTGAAAAATGAAGATAGTTGTCCAGCTTCCAAAAAGTTTATTGTGTTTTCTAGTGGAG
+
?AAABFFFFFBAGGGGGGGFGGHHHHHFHGFGHHHHHGGGEHHHFH5BHFHEFHGHGEHHGBHHHFFHHHHGG?GGCBF4BGBFFF3FB@GGHF43F4FDDGHGGFHHFHHHGHHHHHGHGGEGH?GHBDGHHHHEGDGFGHD2GGHGFHHHHHCGCGFGC</CH11DGHHFFHHHFBAGCFFGH1GHHHGGDHHFHHHHHFBG0C<CFHG0GH:CGFEGHHCCBC.9;F;BFGGGGFBFFG09;BFB99.
@M03495:530:000000000-LYBTV:1:1109:20363:19595 2:N:0:GATCCGGG+ACCTGCTT
ATATTTTGCCGTTGATAAACCACCCTCCCTGTGGTCGTTATCTTGCTCCTTCTGTCGTCAACGAATTTACTAATTCCAAAGCTCACATGCTGACAGATCGGAAGAGCGTCGTGTAGGGAAAGAGTGTAAGCAGGTGGGTGGGGGTCGGGGGGGGGGGGGGCGTTTGAAAAAAAAAAAGAAGACGAGAAAGGTGATAGTGAGAGGGGAAAGTAGGCGGTAAGCAGACTGATGTGGGATGCGGTGGCAGAGAG
+
CCCCCFFFFFDCGGGGGGGGGGGGGFHGGHHHHHGHGGGHHHHHHHHHHHHHHHHHGGGHGHGGGHHHHHHHHHHHHHHHHHHHHHHHHHHHGHHHHHHHGGGGHHHGGGG>EGHHHGHHHHHHHHGHHHHHHH?2/>//////<.<AC-@;@A----<------.000<:B;B--<...<0/.-<..0<.0:000000000:..-....00000---..<00//.0:000000..0./-<.-.</<../.
@M03495:530:000000000-LYBTV:1:1109:28610:19597 2:N:0:GATCCGGG+ACCTGCTT
ATATTTTGCCGTTGATAAACCATGGCTCTAGCTGCCATAGCAATGTCACAACCACTTCTTGCCCTCCAAAGCTCACATGCTGACAGATCGGAAGAGCGTCGTGTAGGGAAAGAGTGTAAGCAGGTGGGGAGGTACCGGTGGGGGGGGGGGGCGTCTAAAAAAAATAAAGACCACTAGTTGATCTGAAGTCACAAGTACTTACGTAGATATAGTGGCGAGGCGGAAGGGCTGGTAGATCCGCCTGGTGCGAG
+
A3AABFFFFFDAEFGGGGGGGGHHHAFFHHHHHHGHFFHFHHHHDHHHHHHGGGGHHHHHHHGHHHGGFFHHGFHHHGHHHHHFGHGHFHGGEGHHHGGGGEGGGGHGEGGHHGGHHHHHEF3GG3///?///222///>//<@-----------..////-;9./////....////////////9////;//.9///9//../..://;/9/..-----9---;.;.;..////9//..;..9/./9.-
@M03495:530:000000000-LYBTV:1:1109:5088:19627 2:N:0:GATCCGGG+ACCTGCTT
ATATTTTGCCGTTGATAAACCACCCTCCCTGTATTCCAAAGCTCACATGCTGACAGATCGGAAGAGCGTCGTGTAGGGAAAGAGTGTAAGCAGGTGTGTAGAGATCGGGGGGGGCCGGATCATTAAAAAAAAAAAAAAGGATGGAGAAGTGGATGCAGGTGGTTATATGTAGCACAGTTGTACAAGAACATGATGTATATACGACAAATGATAGCGTATATATACGTGGTGTAGTAACTTGGTGACTAGTA
+
BCBCCFFFFFCBGGGGGGGGGGGGGHHGGHHHHHHHHHHHHHHHHHHHHHHHHHHHHHHHGGGGHHHGGGF>EGHHHGBHHHHHHHFGHHHHHHGF3?F4F434B3?E///@-;--;--;-.;/////9;-9:DA---..///./9/.//9//;////:./.../9/:;9//////////://:///////////9//////::.--/9///9//::.:/9////.:9.;.://////;///::/9/////
@M03495:530:000000000-LYBTV:1:1109:14649:19651 2:N:0:GATCCGGG+ACCTGCTT
ATCGTTTCCTGACAGGAATACAGGAGTGAGGTGTACGATAGATTATTTTGCGGTTGATAAATAGGGACTCAGGCGGGGAAAAGATGACATGATGACAGATCGGAAGAGGGTCGTGTGGGGGAGGATTGTAAGAAAGTGGGGTGGAGTAGGGGGGAGACGGCACAGTATGAAGAACATAAGAAGTTGCGTTAGTAGTATAGAGGACATAGGTATATGAATGTTGTATGGTCAGTGCTATGAATGAGGTGCAG
+
>>1111>13@@1111111111A1000001B0BA11200000122A22AD21/AA//0D2212B110A/00B1B0//////?B0/B111B2112>2<<<B11////??G//<0//??///<----./0/0000<0//000.-.--..9/00..----------9--//;/99///-9//9///;//9/-----/9/9//;//9----9////;/9/;////;//-///-//9-9//////////////-;//
@M03495:530:000000000-LYBTV:1:1109:24433:19659 2:N:0:GATCCGGG+ACCTGCTT
ATATTTTGCCGTTGATAAACCACCCTCCCTGTGGTCGTTATCTTGCTCCTTCTGTCGTCAACGAATTTACTAATTCCAAAGCTCACATGCTGACAGATCGGAAGAGCGTCGTGTAGGGAAAGAGTGTAAGCAGGTGTGTAGAGCTCGGGGGGCGGGGGGGTGTTAGTGAAAAAAAAAAGTAAAGTTTTTGTTGTGATGCAGTTCGTGAGATACGGCATCACACCACGCTTGATGCATGTATGAGAGGACCC
+
CCCCCFFFFFCCGGGGGGGGGGGGGHHGGHHHHHGHGGGHHHHHHGHHHHHHHHHHGGGHGHGEFHHHHHHHEHHHHHHHHHHHHHHGHHGHDHHHHHHHGGGGHHHGGGGFGHHHHGFHHHHHFGHHHHHHHHGH2CF222>2@2///<<--:---------.////////.-;@--./////;///.-9/././////9/9/9../.9///.;;--/////;.....::.////////;/:///.....
@M03495:530:000000000-LYBTV:1:1109:23633:19660 2:N:0:GATCCGGG+ACCTGCTT
ATATTTTGCCGTTGATAAACCAGGACTCAGGCTGGACCAAAGCTCACATGCTGACAGATCGGAAGAGCGTCGTGTAGGGAAAGAGTGTAAGCAGGTGTGGAGAGCTGGGCGGGGGGCGGGTGAATAATAAAAAAAAAACAAAAGTGAAATGGCGCAGAATCTGGACAGAGCTGCGTGGTGTGTGGTGTGACCGGGAAACATATGCCGTCTGCGTCCAGTCTCGCAGGCGTGTCTTACTATCCACAGTAGCG
+
BCCCCFFFFFCBGGGGGGGGGGHGHHHHHHHHHHGHHHHHHHHHHHHHHHHHGHHHHHHHHGGGGGHHGGGG@FGHHHGHHEGFGGHFGFHHFHHBBB?13/3//332//////<9-9-@9-.000000009B9@>@:..9.;:9000::09/-.---/0000;090:///0;99;:-...;...;.9.009-----.//0;0000-:-..0::--.09000/:-.-.-.-./00000000/000.0000-
@M03495:530:000000000-LYBTV:1:1109:4558:19672 2:N:0:GATCCGGG+ACCTGCTT
ATATTTTGCCGTTGATAAACCAGGGACTCAGGCTGGACCAAAGCTCACATGCTGACAGATCGGAAGAGCGTCGTGTAGGGAAAGAGTGTAAGCAGGTGTGGAGAGATCGGCGGGGGGGGAGGGATGAACAAAAAAAAAAGAGAAGAAAGGAGGGGGCAGTGGATGAAAGGAATAAGATAGATACAGGCATAGAGGGGGAACATCAGATCGTAGCGTGAGAATAAGTGGTGAGTAAAAATTGTTCGATGATA
+
BBBBBFFFBFBBGGGGGGGGFGHGGFGHHHFHHFGFFEFFGFHFHHHHHHHFHHHHHHGHHHGFGGFGHGEFGEEGBGHGH1FFBGFHHHFFEECA133>/3/3//3BFE/</@/---:----:..///;.99A-----....//////..;.-----.////9/////.;/////;/////:////../////..---...:////:/..;.9-....////:9///:././///99./////../////
@M03495:530:000000000-LYBTV:1:1109:25104:19678 2:N:0:GATCCGGG+ACCTGCTT
ATATTTTGCCGTTGATAAACCAGAGGACTCAGGCTGGACCAAAGCTCACATGCTGACAGATCGGAAGAGCGTCGTGTAGGGAAAGAGTGTAAGCAGGTGTGTAGATCTCGGGGGTGGGCGGGTCATTTATAAAAAAAAAAAAAAGAATACAGCGATGTGCGTCTATAGTTTCAACTAACTGCATCTCTACCCAGCTATCATGCTATGTAATGATTTCTTGTGTCGTTGTCTGGCATGGTGTCGTTTCGCTC
+
CCDCDFFFFFCCGGGGGGGGGGHHHGHHHHHHHHHHGHHHHHHFHHHHHHHHHHHHHHHGHHHGGGGHHHGFEFGGHHHHGHHEHHHHGHGHHHHHHFE3?04B4444?BE/////////---<.0000000<00;--9-----...000000--.;.00.:-..;00000:00;00000000000;0000.0;.000:000000000;000000;0000:0;0.../.00:/0/0..::.0....:....
@M03495:530:000000000-LYBTV:1:1109:10603:19700 2:N:0:GATCCGGG+ACCTGCTT
ATATTTTGCCGTTGATAAACCAGCTAATTCCAAAGCTCACATGCTGACAGATCGGAAGAGCGTCGTGTAGGGAAAGAGTGTAAGCAGGTGTGTAGGTATCGGTGGGGGGGGGGGGATTAAAAAAAAAAAAAAAAAAGAGATGCAGAGAGGGAAGGGAATAGAAGTGAAAGATGAAGGCAGAAAAGGACAGTGATACGGAGCTGATCGAAGACAGACAGGTAACTACGCATGATGTGCACAGCAGTATGAGA
+
CCCCDFFFFFDBGGGGGGGGGGHHHHHHHHHHHHHHHHHHHHHHGGHHHHHHHHGGGGHHHGFGFFFFHHHGEHHHHHFGGHHHGHHHFB3114B3344B1>?E/>/<--9--<--./000<0@-@AFB-----<9..//0000<0./.<......../0<00000:000/000000..../0//././.00::00....-.0000../<</<//.//.000<000.-...000000000/./.0000000
@M03495:530:000000000-LYBTV:1:1109:4920:19711 2:N:0:GATCCGGG+ACCTGCTT
ATATTTTGCCGTTGATAAACCACCCTCCCTGTGGTCGTTATGAATTTACTAATTCCAAAGCTCACATGCTGACAGATCGGAAGAGCGTCGTGTAGGGAAAGAGTGTAAGCAGGTGAGGAGATCGATGTGGGTGGTGGGGGAATTGAAAAAAAAAAAAATAAAATACAGGTGGGATGATAAAGTTTAAACATAGTGTACGAGCAAAGTGGATTGGGGAATGGTAGTCACATGAAGAGGGAATGGTGTTGGGG
+
ABBBAFFFFFBBGGGGGGGGGGCGGFGGGGFGHHFHEGEHHHFHHHHHHHHHHHGHHHHGHHHHHHHHHHHHHHHHHGHG1EECGGEEF?EFFGFFGHHHHFFBGFFHHFHGHG33003/?33/?C3032<//<<///></<?<1<11><-<<-:;--.00C000000/:9.-./9/00000;;;0000/;///9///...--///9/////...-...////////////////9.A.../99/....--
@M03495:530:000000000-LYBTV:1:1109:25293:19715 2:N:0:GATCCGGG+ACCTGCTT
ATATTTTGCCGTTGATAAACCAGGACTCAGGCGGACCAAAGCTCACATGCTGACAGATCGGAAGAGCGTCGTGTAGGGAAAGAGTGTAAGCAGGTGGTGTAGTAGCGGTGGTGGGGGGTATTCTAACCTTAAAAAATATTCATAAACATTGGTTGCACACATTTTAATAACCACGACATATATATCAATTATGCTTTCTGTCCTAATATACTCGGTATGAACATGTTGTCGTCTGATCGTGCGAAAGACTT
+
BBBBBFFFFFBBGCEGGGGGFGHGHCBFG4EGEEAAEGAHCHHFHHHHHFHFFHHGHHHGGGGGHGHE1EEEEHHDGGGHHEHHFEGG4?BB3?03//?/334B44//?>C//////-:.0;0900B.09///;9B.;//://:/;/;/BB//...//9..;BFB/;//////9.---.////:////9//9B///////;//////9;////.9:..//:///9///.:..:..;9/.B:.-.--././/
@M03495:530:000000000-LYBTV:1:1109:3048:19742 2:N:0:GATCCGGG+ACCTGCTT
ATATTTTGCCGTTGATAAACCACCCTCCCTGTGGTCGTTATCTTGCTCCTTCTGTCGTCAACGAATTTACTAATTCCAAAGCTCACATGCTGACAGATCGGAAGAGCGTCGTGTAGGGAAAGAGTGTAAGCAGGTGTGTAGAGCTCGGGGGTCGCCGGGTGGCTAATACAAAAGAAATAAAACGATGAGCTCAGAATGGCTACAACGGTCATACAAATCGTGCTATGAGTGCATACCTACTAATAAAGCAG
+
BABBBFFFFFBAFGGGGGGGGGGGGHHGGHHHHHFGFGGHHHHHHHHHFHGHGHHHGGGHGHGGGHGHHHHFFHHHHFHHFHHHHHFGFHHHHHGFHHHHGGGGFFBEGGGEGHHFHGGFHH?BFBGHBFFGHFBFHG0@FE222@/<</>-.<-.<-;.:-..0000;;99./../;00000-..99000;0//////.;/;///--.9.//9/////....9/////9/////////99///9/;/;;/
@M03495:530:000000000-LYBTV:1:1109:14603:19773 2:N:0:GATCCGGG+ACCTGCTT
ATATTTTGCCGTTGATAAACCAGCTAATCCTGAAAAAAAAATCAAAGCTAAAAACTACAATGCTAAGACCACGATGTGACTGCTATCAAAGTTAGATATATATGTAAATTATTCATCTGTCAAATCCTAGAATTATATCATACCTGCTCCAGCAATCACGACCTGTAATGGTTTAGTGGGTTGTTCACTGTTTCTGAAAAATGAAGATAGTTGTCCAGCTTCCAAAAAGTTTATTGTGTTTTCTAGTGGAG
+
AAABBFFFFFBBGGGGGGGGGGHHHHHHHHHHFHFHHGGGGHHHHHHHHHHHHHGHHFHHHHHHGHHHHHHHGGHGHGHFHFFHHHGHHEFHGHHHHHHHHHHHGHHHHHHHHHHHHHHHHHHFHHHHHHFHHHHHHHHHHHHHHHGHFFHHHHGGFGHG?B@GHHHGHHGDGHHHFGHHGGGGHHGHHHHHHHHHHG<GHHHHFHHHHHFHHHGHHGFGHH:CCHCAEBBFFGFGFF:CFFGGGG0BA0A
@M03495:530:000000000-LYBTV:1:1109:12350:19780 2:N:0:GATCCGGG+ACCTGCTT
ATATTTTGCCGTTGATAAACCAGGGACTCAGGCTGGACCAAAGCTCACATGCTGACAGATCGGAAGAGCGTCGTGTAGGGAAAGAGTGTAAGCAGGTGTGTAGATCTCGGTGGTGGGCGGGGCATTGAAAAAAAAAAAAAAGAAAGAAGCGGAGAGCAGAGTAGACAATAGAGTAGCGAAAATAACATAGTAGTGCAGCTAGAAATTACAAGTGATGAGACGCAGCTCAGCAGTAGCACATACTATGGTGC
+
BBCCCFFFFFCCGGGGGGGGGGHGGGGHHHHHHHHGHHHHHHHHHHHHHHHHHHHHHHHHHHGGGGHHHGGGGEFHHHHGHHHGGHHHHHHHHHGHGBFA04B444440///////</<//--<000000=.A-;A--;--..;///.//-----../;/./9///////////;//-----///;////:////////;///////:///::9////9//.---://////./9//;///:///://///
@M03495:530:000000000-LYBTV:1:1109:16353:19785 2:N:0:GATCCGGG+ACCTGCTT
ATATTTTGCCGTTGATAAACCAGGCGGACCAAAGCTCACATGCTGACAGATCGGAAGAGCGTCGTGTAGGGAAAGAGTGTAAGCAGGTGTGGAGATGTGGGCGGGGGGCGGGTCATTTAATAAAAAAAAAAAAACGGGAAGGCAAGGTAGCGTGGGCAACGGTCGGACGCGGACTGGTGAGTGCGGCGTAGTGAGCCAGAATTCTGACCAGTAAGAGGGTATAGAGAGGCGGAGTACGTGGCCGACAGTGG
+
BBCCDFFFFFDBGGGGGGGGGGHGHGGGGGFHHHHHHGHHHHGHHHHHHHHHHGDGGHHHGGGGGFGHHHGGFHHHGFGGHGHHHHHFB3>/3?333?43<//<//----<<--.0000<0:BBFB9--<----.-.9<-.......<0<0-..--./..--..--<--------..0/0.000-------.<B00//<</00000:0/<.<00000.../00<0:0...----./0.</.-.<----:0/
@M03495:530:000000000-LYBTV:1:1109:4854:19801 2:N:0:GATCCGGG+ACCTGCTT
ATATTTTGCCGTTGATAAACCAGCTAATCCTGAAAAAAAAATCAAAGCTAAAAACTACAATGCTAAGACCACGATGTGACTGCTATCAAAGTTAGATATATATGTAAATTATTCATCTGTCAAATCCTAGAATTATATCATACCTGCTCCAGCAATCACGACCTGTAATGGTTTAGTGGGTTGTTCACTGTTTCTGAAAAATGAAGATAGTTGTCCAGCTTCCAAAAAGTTTATTGTGTTTTCTAGTGGAG
+
BBBBCFFFFFCBGGGGGGGGGGHHHHHHHHHHHGHHHGGGGHFGHE5GHHHHHHGHHHHHHHHHHHHHHHHHGGHGHGHHHHGHHHFHHHGEFHHHHHHHHHHHHHHHHHHHHHHHHGGHHHHHHGHHHHHHHHHHHHHHHHHHHHHHGHHHHHHHHHHGACCFHHHHHHGGGHHHFGHHAGGGHHHGHGHHGGGHHHHHHHHGGHHHHHGHGHGHHHHHHGGHFGEEDFGGFGGEFFCFGGGGFFCFFB?
@M03495:530:000000000-LYBTV:1:1109:13551:19835 2:N:0:GATCCGGG+ACCTGCTT
ATATTTTGCCGTTTATAAACCAGCTAATCCTGAAAAAAAAATCAAAGCTAAAAACTACAATGCTAAGACCACGATGTGACTGCTATCAAAGTTAGATATATATGTAAATTATTCATCTGTCAAATCCTAGAATTATATCATACCTGCTCCAGCAATCACGACCTGTAATGGTTTAGTGGGTTGTTCACTGTTTCTGAAAAATGAAGATAGTTGTCCAGCTTCCAAAAAGTTTATTGTGTTTTCTAGTGGAG
+
BAAABFFFFFCAGGGGGGGGGGHHHHHHHHHHHHHHHGGGGHFGHFBGHGHGHHGHHHHHHHHHHHHHGHHHEEHGGHHHHHFHHHHHHHHHHHHHHHGHHHHHHHHHHGHHHHHHHHHHHHHHHGHHHHHHHHHHHHHHHHGGHHHHHHHHFG@FGFFGGCGGHHHGHHHHHHHH?GEGEGFDHHHHHHHHHHGHGHHHHHHHHHHHHHHHHH;CCGBFHH;;0;.CFFGGGGFGGFB:FFGGGBFF.BE
@M03495:530:000000000-LYBTV:1:1109:17625:19873 2:N:0:GATCCGGG+ACCTGCTT
ATATTTTGCCGTTGATAAACCAGCTAATCCTGAAAAAAAAATCAAAGCTAAAAACTACAATGCTAAGACCACGATGTGACTGCTATCAAAGTTAGATATATATGTAAATTATTCATCTGTCAAATCCTAGAATTATATCATACCTGCTCCAGCAATCACGACCTGTAATGGTTTAGTGGGTTGTTCACTGTTTCTGAAAAATGAAGATAGTTGTCCAGCTTCCAAAAAGTTTATTGTGTTTTCTAGTGGAG
+
BBCCCFFFFFCBGGGGGGGGGGHHHHHHHGGHHGHHHGGGGHGHHHGHHHHHHHGHHHHHHHHHHHFHHHHHGGHGHHHHFHHHFHHHHHHHGHHHHHHHHHHHFHHHHHHHFFGHHHHHHHHHHGHHHHHHHHHHHGHHHHHHHHHGHHHFGHGHHHHGDGGGHHHHHGHGHHHG>GFHGGGGHHHHHHHHHHHFHGDGHHHEHHFHHHHHGHFGHGFGFF;00C.ADGGGGGGGGGFGGFGGFFFFGBE
@M03495:530:000000000-LYBTV:1:1109:5843:19877 2:N:0:GATCCGGG+ACCTGCTT
ATATTTTGCCGTTGATAAACCAGCTAATCCTGAAAAAAAAATCAAAGCTAAAAACTACAATGCTAAGACCACGATGTGACTGCTATCAAAGTTAGATATATATGTAAATTATTCATCTGTCAAATCCTAGAATTATATCATACCTGCTCCAGCAATCACGACCTGTAATGGTTTAGTGGGTTGTTCACTGTTTCTGAAAAATGAAGATAGTTGTCCAGCTTCAAAAAAGTTTATTGTGTTTTCTAGTGGAG
+
AAABAFFFFFBAEGGGGGGGGGHHHHHBFGFFGHHGHGGGGHCFHHHEHFFHHGDFHHHGHGHDFFFHHBGEGGHEF4F4FGCFHFCFHFFHFFFFGGHHHHHHFHHFH4DGFFDFGFHHHHHHHHBGHHHHHHHEHFHGHHH2GFFFFBFFFGC2<FGFGGGGFFHHHGFFGCFF>G<CEE-<FGGFHFDG0GGGHHGHHHFHGHGFCGCGF:;;BC/CGF0;<C.-ABB0FGFFGG/FFB0FB0;;.0;
@M03495:530:000000000-LYBTV:1:1109:2630:19879 2:N:0:GATCCGGG+ACCTGCTT
ATATTTTGCCGTTGATAAACCAAAGCTCACATGCTGACAGATCGGAAGAGCGTCGTGTAGGGAAAGAGTGTAAGCAGGTGTGTAGAAATCGGTGGTGGGCGGGTAATTTAAAAAAAAAAAAGCAAAAACAAGACAGCTCGGTGATAAATCTACTAAATTAAACGACACAATTAAACTTCAATTGAGTGAATCAAGCAGAGTACGCGTAGCACATGTAGTGATAGTAGAGATTCATGACAGGGAAATCATCA
+
BBBBBFFDFFBAEFGGGGGGGGHHHHHHGHHGHHHFGHGHHFBCEGGEGGHGEEFEGGHHHFHHHFCF5FGGGBDHHHH3@11@3@4B@3111?11?1//>////22222222@/@@C---..<<CBG.../////.0/.-...0900000000000000000..-9-..///:9/;////9////9//////9//.//.;//..--9-.//.;;:9////://////9///9:/9//;/.....///://
@M03495:530:000000000-LYBTV:1:1109:4798:19889 2:N:0:GATCCGGG+ACCTGCTT
ATATTTTGCCGTTGATAAACCAGGACTCAGGCTGGACCAAAGCTCACATGCTGACAGATCGGAAGAGCGTCGTGTAGGGAAAGAGTGTAAGCAGGTGTGTACAAGTTAGTGGCGGGGGGAGACATGTAAAATAAAAAAAGTAATGCAATAGACGCGGACACATGTAAGTAGATAGGAAACAAGATAGGTACAGGAAAGACCGATACGGAAGGGAAGACACAAATGTAGTAGTAAGGTGTGGTCTGAGTTCG
+
ABBBAFFFFFBB?ECGGGGG4FFFDHHCFFEEHAEGFBGGHFHFFHHHBGHHHHHHFFHEHGDGEHHHGGGEEGGGFHEHHEF3F4F4FGGGGHHFBBAF44443?444BF0/</<A--9-...;//;/9//9////--./9///9/////9/.-----9..//////;9////9/9///:...9///;/////;.;./..--9-9...........//...9://///;/////////...////////;
@M03495:530:000000000-LYBTV:1:1109:16884:19893 2:N:0:GATCCGGG+ACCTGCTT
ATATTTTGCCGTTGATAAACCAGTCAGGAGTCCAAAGCTCACATGCTGACAGATCGGAAGAGCGTCGTGTAGGGAAAGAGTGTAAGCAGGTGGGGAGATTGTGGGGGGGGGGGGGGGCTTAAAAAAAAAAAAAGAAAAGAAAGACAAGGGGTGCAGAGGAGACGCATAAAGAGTCTGGGAGAGGATACGATGGTTGAGTGGAGGTAGTCAGAGTGACTGTTAGTATTGGCGCGGGGATGAGACTGCGGAGG
+
BCBCCFFFFFDBGGGGGGGGGGHHHHHHHGHHHHHHHHHHHHHHHHHHHHHHHHHHGGGGHHHGGGGGGHHHHGHHHHHHGHHHHHGHHHGG1//1>/333???///-----:-----;.00:0:>=D;:-9;...::/../0///:...-:9.0009......-:9.0000;0000//....../0:....;009/:00.0..900;:000000000000;0000000/-.-----.9;00000/.----
@M03495:530:000000000-LYBTV:1:1109:2851:19895 2:N:0:GATCCGGG+ACCTGCTT
ATCTTTTGTCGTTGATAAACCAGCTAATCCTGAAAAAAAAATCAAAGCTAAAAACTACAATGCAAAGACCACGATGTGACTGCTATCAAAGTTAGATATATATGTAAATTATTCATCTGTCAAATCCTAGAATTATATCATACCTGCTACAGCAATCACGACCTGTAATGGTTTAGTGGGTTGTTCACTGTTTCTGAAAAATGAAGATAGTTGTACAGCTTCCTCACAGTTTATTGTGTTTTCAAGTGGAG
+
AA11>D1@1@>>111FGGG1FC00FAFGHAD1F1GDGE/EEFGBFEHBBEHBA1/BFFCGF1A1B1>EB>FGEGHFFG22F101B@EF2BGDGGHF22BDHHBB2FDFGHHHDDHHG2F>FB21BG1BDGGHHFF2BF2BFGH0FGEB1B1CGC@F111<C/>A0??1FFF?F0?11<<..<C.F1100==000D<0=DF.GDG<00CBC0;BG00;0<C00/00<.009BBFGGFB;;/B/;00;0;0:.
@M03495:530:000000000-LYBTV:1:1109:3330:19906 2:N:0:GATCCGGG+ACCTGCTT
ATATTTTGCCGTTGATAAACCAGGACTCAGGCGGACCAAAGCTCACATGCTGACAGATCGGAAGAGCGTCGTGTAGGGAAAGAGTGTAAGCAGGTGTGTAGAGATCGGTGGTGGGCGGGGCATTAAAAAAAAAAAAGAAAGAAGAGAAGGGAGAGTGAGCGAAGCATGACATAGCATTGGAATACCAGGAGCTACTCGTAAGACGAGGATACGGGTGTCGCGCAGACTACACGTAGAGTAGCTTAACGGTA
+
CCCCDFFFFFDBGGGGGGGGGGHGHHHHHHHHGGEGGHHHHHHHHHHHHHHHHHHHHHHHGGGGHHHGGGGEGGFHHG?FHHHHHHGGGFHHHHGB?>04343433??/?</////</--<</000000;A??---.9./0/./0./0/.9.9.900000-----:00000:000:0000:00000::.....0:00.:9..00;----/00..9---0..;----.00/0/.;/.;:00000000099..
@M03495:530:000000000-LYBTV:1:1109:8490:19918 2:N:0:GATCCGGG+ACCTGCTT
ATATTTTGCCGTTGATAAACCAGTCAGGAGTCCAAAGCTCACATGCTGACAGATCGGAAGAGCGTCGTGTAGGGAAAGAGTGTAAGCAGGTGTGGAAGTATCGGTGGGGGGCGGATCGGTATAGAGAAAAAAACAAAGGAAAGAAGATTAGGCGGCGGAGGGAAGTGTGGTAAACATACAACATGTAGCCGTGAGTATTAATAGAAGGACGCGAGATGGGGAGTGAACACGAATACGCAGCGAGCACTAGG
+
BBBBBFFFFFBAEGGGGGGGGGHHHHHGHGHHHHHHGFDGHHHHGHHFHHHHFHHHFGGGHHHGEEFAEBFHFGGHHHFHHHHHHHHGFHG3B11B33@4@4?>/?E///--;----.....///////;;9-..9./..//.;.////////-99---;99..;9///..//////9///9.///////..-..;///////;///...------./9...-9.;///..-;.9:..9-------.////
@M03495:530:000000000-LYBTV:1:1109:17369:19918 2:N:0:GATCCGGG+ACCTGCTT
ATATTTTGCCGTTGATAAACCAGCTAATCCTGAAAAAAAAATCAAAGCTAAAAACTACAATGCTAAGACCACGATGTGACTGCTATCAAAGTTAGATATATATGTAAATTATTCATCTGTCAAATCCTAGAATTATATCATACCTGCTCCAGCAATCACGACCTGTAATGGTTTAGTGGGTTGTTCACTGTTTCTGAAAAATGAAGATAGTTGTCCAGCTTCCAAAAAGTTTATTGTGTTTTCTAGTGGAG
+
>AABBFFFFFCAGGGGGGGGGGHHHHHHHHHHHHHHHGGGGHHGHHGFHGHGHHGHHHHHHHHHHHHHHHHHGGHGHHGHHHHHHHGHHHHHGHHHHHHHHHHHHHHHHHHHHHHHHHGHHHHHHHHHHHHHHHHHHHHHHHHHHHHGHHHHHHHHHGHGGGGGHGHGHHGGHHHH>GFHGGGGHHHHHHGHHHGHHHHHGHHEHHHHHFGHHHGHFGHHGHGC;:;ADFFGGGGGGGFFGGGGF000CBE
@M03495:530:000000000-LYBTV:1:1109:12124:19936 2:N:0:GATCCGGG+ACCTGCTT
ATATTTTGCCGTTGATAAACCAGCTAATCCTGAAAAAAAAATCAAAGCTAAAAACTACAATGCTAAGACCACGATGTGACTGCTATCAAAGTTAGATATATATGTAAATTATTCATCTGTCAAATCCTAGAATTATATCATACCTGCTCCAGCAATCACGACCTGTAATGGTTTAGTGGGTTGTTCACTGTTTCTGAAAAATGAAGATAGTTGTCCAGCTTCCAAAAAGTTTATTGTGTTTTCTAGTGGAG
+
BBABAFFBFFBAGGGGGGGGGGHHHHHHHHHHHHHHHGGGGHHHHHFGHHHHHGGHHHHHHHHHHHHHHGHHGGHGFHHHHHGHHHHHHHHHHHHHHHHHHHHHHHHHHHHHHHHHHHHHHHHHHHHHHHHHHHHHHHHHHHGGHHGHHHHHHHHHHHHGFGGGHHHGHHHGHHHH>FGHEGGGHHHHHHHHHHGHGGDHHHHHGHCFFHGFHHGHFHBGHFG0;GGAEBFGFFFGFFB/CFFFGGGG?FE
@M03495:530:000000000-LYBTV:1:1109:15716:19963 2:N:0:GATCCGGG+ACCTGCTT
ATATTTTGCCGTTGATAAACCACCCTCCCTGTGGTCGTTATCTTGCTCCTTCTGTCGTCAACGAATTTACTAATTCCAAAGCTCACATGCTGACAGATCGGAAGAGCGTCGTGTAGGGAAAGAGTGTAAGCAGGTGCGTAGGGCCCGGCGCGCGCCCGGCCCCCCAAGAAAACACACAGCCCCACCAGACCCCCCCGCCCCCCCCGCCCGCCACCACCCACGCCGCCACGCCCCCACGACCCGCCGCGCCC
+
AAAAAFFFFFDAGCEGGFGGGGGGGHHGGHHFFFBFFEEEFHFGHHHHHGGHHHHHGFGEGHFC1EFGFHGE5GGHHHHFFHHHGHFFFHGH4FECFGGG?>FEAGHEAEF>EGHHFGBGHHFFFFGG3GHFGH022</////2/<//><---------------;..;//;/...:.......;;......9--9-----9--;--;9-9--.9..;...-9;----:-9.;---9--;------9----
@M03495:530:000000000-LYBTV:1:1109:19327:19969 2:N:0:GATCCGGG+ACCTGCTT
ATATTTTGCCGTTGATAAACCAGCTAATCCTGAAAAAAAAATCAAAGCTAAAAACTACAATGCTAAGACCACGATGTGACTGCTATCAAAGTTAGATATATATGTAAATTATTCATCTGTCAAATCCTAGAATTATATCATACCTGCTCCAGCAATCACGACCTGTAATGGTTTAGTGGGTTGTTCACTGTTTCTGAAAAATGAAGATAGTTGTCCAGCTTCCAAAAAGTTTATTGTGTTTTCTAGTGGAG
+
ABBBCFFFFFCCGGGGGGGGGGHHHGHHHHHHHFHHHGGGGHHHHHGEGHHHHHGHHGHHGHHHGGHHHGHHGGHGHHHHHHFFHGHHHHHGHHHHHHHHHHHHHHHHHHHHHHHHHHHHHHHHHHHHHHFHHHHHHHHHHHGHHHHGFGHEHHHHFFGGGGGDHHHHHHGGHHHH=GHHGGGGHHGHHHHHHGHHHHHHHHHBFGHHHHHGHHGGGHFHHH;0CG.9DFGGGGGGGGFGGGEGGGGF?FG
@M03495:530:000000000-LYBTV:1:1109:21798:19979 2:N:0:GATCCGGG+ACCTGCTT
ATATTTTGCCGTTGATAAACCAGCTAATCCTGAAAAAAAAATCAAAGCTAAAAACTACAATGCTAAGACCACGATGTGACTGCTATCAAAGTTAGATATATATGTAAATTATTCATCTGTCAAATCCTAGAATTATATCATACCTGCTCCAGCAATCACGACCTGTAATGGTTTAGTGGGTTGTTCACTGTTTCTGAAAAATGAAGATAGTTGTCCAGCTTCCAAAAAGTTTATTGTGTTTTCTAGTGGAG
+
?ABBBFFFFFBBGGGGGGGGGGHHHHHHHHHHHHHHHGGGGHHHHHHHHHHHFGGHHHHHGFHHHFGHHHHHGGGGFHHEGHBGFGHHHHHHGGFHHHHHHHHHFGHHHHHHHHHHHHHHHHFHHGHHHFFHHHHHHHHHHHHHHHHHHHGEHGGFFHHGDCFGHHHHFHHGHHH1=>GEEGFGFBGHHHGHHHHHHHHHHHHFFFFHHHHGHHCGFHFHFHFC;G.;ABCFFGGGGGFCFGGGGG0C?09
@M03495:530:000000000-LYBTV:1:1109:10274:19993 2:N:0:GATCCGGG+ACCTGCTT
ATATTTTGCCGTTGATAAACCACCCTCCCTGTGGTCGTTATCTTGCTCCTTCTGTCGTCAACGAATTTACTTCCAAAGCTCACATGCTGACAGATCGGAAGAGCGTCGTGTAGGGAAAGAGTGTAAGCAGGTGTGTAGAGATTGGGGGGGGCGGGGTGATTAAAGAAAAAAAAAAAAGAGGACGGGTGTGAATAGAAGAGTTGGGCGACAGCTGAGCGTAGGAGGCAATAGAGAGGAGAAGGGGTTGTTGG
+
CBBCCFFFFFDBGGGGGGGGGGGGGHHGGHHHHHBGGGGHHHHHHHHHHHHHHHHHGGGHGHGGGHHHHHHHHHHHHHHHHHHHHHHHHHHHHHHHHGGGGHHHGGGGGGHHGGEFGHHHHHHGFDFGHHHFGD?02D22>222@/<<-<;-9-9<--.:00:0<0.</B@------../<..---9-9.0000<0000.0000-.--9<-.<00.0-..-9:/....00<0009...../..-<99....
@M03495:530:000000000-LYBTV:1:1109:20373:20038 2:N:0:GATCCGGG+ACCTGCTT
ATATTTTGCCGTTGATAAACCAGCTAATCCTGAAAAAAAAATCAAAGCTAAAAACTACAATGCTAAGACCACGATGTGACTGCTATCAAAGTTAGATATATATGTAAATTATTCATCTGTCAAATCCTAGAATTATATCATACCTGCTCCAGCAATCACGACCTGTAATGGTTTAGTGGGTTGTTCACTGTTTCTGAAAAATGAAGATAGTTGTCCAGCTTCCAAAAAGTTTATTGTGTTTTCTAGTGGAG
+
CBBBBFFFFFCAGGGGGGGGGGHHHHGHHHHHHHHHHGGGGHHHHHHHHHHFHHGHHHHHHHHHHHHHHHHHGGHGHHHHHHFHHHHHHHHHHHHHHHHHGHHHHHHHHHHHHHHFHHHHHHHHHHGHHHHHHHHHHHGHHHHHHHHHHHHHGHHHGHHGGGGGHHHFHHHGHHHG>DGACFDGHHHHHHHHHHGHHGHDHHHHHFHHHHHHHHGHHHGHFH;CFG.CEGGGGGGGGGCFFFGGGGGGGBE
@M03495:530:000000000-LYBTV:1:1109:22083:20053 2:N:0:GATCCGGG+ACCTGCTT
ATATTTTGCCGTTGATAAACCAGGACTCAGGCTGGACCAAAGCTCACATGCTGACAGATCGGAAGAGCGTCGTGTAGGGAAAGAGTGTAAGCAGGTGTGTAGAGCTCGGGGGTGGGCGGGTGATTAAAAAAAAAAAAGAAAAAGAGTATGAATGGGGAGTGGTAGGGCAGAGAAGCGAGAAAAGTGACGGACGAGAGGTGAGTGAGTTAGTGAGCTCGGCCTGGGCTCTCAGTGCTTACAGGTACTGCTCG
+
CCCCCFFFFFCCGGGGGGGGGGHGHHHHHHHHHHGHHHHHGHHHHHHHHHHHHHHHHHHHHGGGGGHHGGGGEEHHHHGHHHHGGGHGHHGBHHH1BB1?4343433?>/E@/<///<----.0000:00AGF??--.9.//.../;00000;00..;-;..900../;9.:/;/0-:--.0//0000.-.---;.9.0.0.9000000:0000000.-..:...././0009:B000009/;00000009
@M03495:530:000000000-LYBTV:1:1109:5239:20072 2:N:0:GATCCGGG+ACCTGCTT
ATATTTTGCGTTGATAAACCACCCTCCCTGTGGCGTTATCTTGCTCCTTCTGTCGTCAACGAATTTACTAATTCCAAAGCTCACATGCTGACAGATCGGAAGAGCGTCGTGTAGGGAAAGAGTGTAAGCAGGTGAGTAGGTAGCGGGGGTGGCGGGGTCGGGAGAAAAAAAAAAAAAAACAGTGGACTAGGAAGGCAGGGAGGGGTCGACACCACAGTAGTGTTGAGATCGAGTGGTGAATGGGAGCTGAT
+
BBBBBFFFFBBBGGGGGGGGGGDGHHGGHHHHHHGGGGHHHHHGHHHHHHHHHHGGGHGHGGGHHHHHHHHHHHHHHHGHHHHHHHHHHHGHHHHGHEFGGGHHGGGGGFG?GGGFHHHHHHHHHHHHHHHHB?2@F2222222></>?--=.-;:;-.----;../..----------...///////////....;--..9--..---.-...9.9//////.//9//.../../9/////...../9/
@M03495:530:000000000-LYBTV:1:1109:18038:20082 2:N:0:GATCCGGG+ACCTGCTT
ATATTTTGCCGTTGATAAACCAGCTAATCCTGAAAAAAAAATCAAAGCTAAAAACTACAATGCTAAGACCACGATGTGACTGCTATCAAAGTTAGATATATATGTAAATTATTCATCTGTCAAATCCTAGAATTATATCATACCTGCTCCAGCAATCACGACCTGTAATGGTTTAGTGGGTTGTTCACTGTTTCTGAAAAATGAAGATAGTTGTCCAGCTTCCAAAAAGTTTATTGTGTTTTCTAGTGGAG
+
ABABBFFFFFBBGGGGGGGGGGHHHHHHHHHHHHHHHGGGGHHGHHBGHHHHHHGHHHHHHHGHHHHHHGHHGGHGHHHHHHFHHHHHHHHGHHHHHHHHHHHHHHHHHHHHHHHHHHHHGHHHHHHHHHHHHHHHHHHHHHBGHHGFGHHGGHHHGGHGCBCDHHHGHHHGHHHGDGFHDGGGHHHHHHHHFHHHHHGHHHHBHHHHHHHHHHCGFHHHHHG:CGCEGGGGFGGGGGFGGGGGGFFFGFE
@M03495:530:000000000-LYBTV:1:1109:4472:20106 2:N:0:GATCCGGG+ACCTGCTT
ATATTTTGCCGTTGATAAACCATGGCTCTAGCTGCCATAGCAATGTCACAACCACTTCTTGCCCTCCAAAGCTCACATGCTGACAGATCGGAAGAGCGTCGTGTAGGGAAAGAGTGTAAGCAGGTGTGTAGATAGCCGCGGGGGACGAGGGATTAAAAAACAAAAAAGATAAATAAGCGGAATCTGAAGAGTAGCCGTGAATCAAGTAACGAAGGGACTGACATGAGATAGGTGTATAGACAGGCTTTTGG
+
BBBBBFFFFFBAEGGGGGGGGGHHHHHGHGHHHHFHHHHFHHHHFFFHHHHGEGGHHHHHFHHHHHGHHHHHHHHHHHHHHHHHHHFGGHGGGGHHHGGGGEGFGFHGHHHEGG?FFGHFGHGAB?3/B43433332/////---------./900;00-......9..;00000///----./;;////./////..-..//9//99:/9.........///B:/;/////:/;9//////....////-
@M03495:530:000000000-LYBTV:1:1109:24399:20157 2:N:0:GATCCGGG+ACCTGCTT
ATATTTTGCCGTTGATAAACCAGCTAATCCTGAAAAAAAAATCAAAGCTAAAAACTACAATGCTAAGACCACGATGTGACTGCTATCAAAGTTAGATATATATGTAAATTATTCATCTGTCAAATCCTAGAATTATATCATACCTGCTCCAGCAATCACGACCTGTAATGGTTTAGTGGGTTGTTCACTGTTTCTGAAAAATGAAGATAGTTGTCCAGCTTCCAAAAAGTTTATTGTGTTTTCTAGTGGAG
+
ABAAAFFFFFBBFGGGGGGGGGHHHHFHHHHHHHHHHGGGGHHHHFGFHHHFHHGHHHHHHHHHHHHHGHGHEGHFHHHHHHFHHGHHHHHGHFHHGHHHHHHHHHHHGHHHHHHHHHHHHHGHHHHHHHGHHHHHHHHHHHHFHHGHHHHHHHHHHGHGGGGGGFGHHHHGGHH1>FFC><@DHFHHHHHHGFFHHG0D.CFHG00CGFHGHHCGHHHFFHCCCG:.EBFFGGGFFFFGGGGGGBCF.BE
@M03495:530:000000000-LYBTV:1:1109:24979:20159 2:N:0:GATCCGGG+ACCTGCTT
ATATTTTGCCGTTGATAAACCAGCTAATCCTGAAAAAAAAATCAAAGCTAAAAACTACAATGCTAAGACCACGATGTGACTGCTATCAAAGTTAGATATATATGTAAATTATTCATCTGTCAAATCCTAGAATTATATCATACCTGCTCCAGCAATCACGACCTGTAATGGTTTAGTGGGTTGTTCACTGTTTCTGAAAAATGAAGATAGTTGTCCAGCTTCCAAAAAGTTTATTGTGTTTTCTAGTGGAG
+
3>AABFFBFFBAEEGFGGGGGGHHHGHHHHHHGCBHFGGGGHCFFFFHHGDGGGEHHHHGHHHHHEHHHHGHGGHGFHHHFHHHFFHHHHGHHHHHHGHGHHGHGFHHHHHHHHHHHHHGHHHHHFGHHHHHHHDG4GHHGHFHHHGHHGHHHGGGHBGDECDGHHGE<GGGGHGGFBGHCG-EHGHHHHFHHHDGFD<GCCDFGGCEHHGHHHCCCGBCGHC0<0:CFCFFFFG0FFBFFFGGGGGGFBA
@M03495:530:000000000-LYBTV:1:1109:6712:20159 2:N:0:GATCCGGG+ACCTGCTT
ATATTTTGCCGTTGATAAACCAGGACTCAGGCTGGACAAAAGCTCACATGCTGACAGATCGGAAGAGCGTCGTGTAGGGAAAGAGTGTAAGCAGGTGTGGAGATCTCGGTGGTGGGGGGGGGATTAAAAAAAAAAAAAAAAAGATAAAAGAAAGCGGACGAGAAGATGGGAAAGATGGTAGGGATGTGAGAGAAGTAAGATGGATTGAATGATAAACGAGGGAGACGCGATCAACTAGGCAGAGGACGGAA
+
CCCCCFFFFFCCGGGGGGGGGGHGFHFHHHHHHHGHHHHHHHHHHHHHHHHHHHHHHHHHHGGGGHHHGEGG>EFGHHGGHHHGGFG@GHHGHHHCB3?13?333B4??/?//////>-----9/00000@@-@-9-9-:--..;00990:./0/.:-----../00;0./0.;/000000..//.000000.0/00000000/00/0000000009.;.-9.....---:..0/;00//9.:....--..
@M03495:530:000000000-LYBTV:1:1109:7152:20166 2:N:0:GATCCGGG+ACCTGCTT
ATATTTTGCCGTTGATAAACCAGGACTCAGGCTGGACCAAAGCTCACATGCTGACAGATCGGAAGAGCGTCGTGTAGGGAAAGAGTGTAAGCAGGTGTGTGGATCTCGGGGGGGGGCGGGTGCTTAACAAAAAAAAGAAAAGAAAAGACAGAGAGGAACGTAGTGGGACGATCCATTGATTAGGTCCACGACATATAGCAGTAAGGAGAATAACACAATAGATGTGAAGGTATCATGGATAATAGAAAGCA
+
ABBBCFFFFFCCGGGGGGGGGGHGHHHHHHHHHHGHHHHHHHHHGHHHHHHHHHHHHHHHHGGGGFHHGFGGEEGHHHGGHHHGHFG@FGGGHHHF@B?B0/333340?/<?-;-;------900:0000::AF;D...://../::.://///.../..;.../....:-...00000000000:000.--;.000:000;0:000..:0BB000..0000;00:000000000000:0000000000/0
@M03495:530:000000000-LYBTV:1:1109:17393:20225 2:N:0:GATCCGGG+ACCTGCTT
ATATTTTGCCGTTGATAAACCAGCTAATCATGAAAAAAAAATCAAAGCTAAAAACTACAATGCTAAGACCACGATGTGACTGCTATCAAAGTTAGATATATATGTAAATTATTCATCTGTCAAATCCTAGAATTATATCATACCTGCTCCAGCAATCACGACCTGTAATGGTTTAGTGGGTTGTTCACTGTTTCTGAAAAATGAAGATAGTTGTCCAGCTTCCAAAAAGTTTATTGTGTTTTCTAGTGGAG
+
1AAAAFFB1@A>A11FGFFFFAACAGFGG3DA311BAE///FGFGF10F1GHGFECGFGHBD12FB1GDHG/E@EF>@GF2GG@GHHHBGHHHFFFFFF2FGEF@BGHFBGHHF2>GGHEDG2F><B1G1GGHFFFBGFHFGDGHHHHFHGHFHHFHHFA/BCCHHFD1<<<?0GG110.C.CACF1GDH<D0D=0D0D0<CDDGHFHHF;GHG0;CGFBC0:<CH.EF0FFBGG0;;//;990CFB0.FE
@M03495:530:000000000-LYBTV:1:1109:3721:20270 2:N:0:GATCCGGG+ACCTGCTT
ATATTTTGCCGTTGATAAACCACCCTCCCCAAAGCTCACATGCTGACAGATCGGAAGAGCGTCGTGTAGGGAAAGAGTGTAAGCAGGTGTGCAGAGTACGGCGGGCGGCGGGTGAATCAAAAAAAGAATAACGTAATATAATTCTGAGTATGGTATATGGATAAATACTTTATAAAACAGACAAAAAGTAGATAATACAGCTACTATGAGGGGGCACCATATATACAAGAGACATGATAGACATGATGGAT
+
ABBBBFFFFFBBGGGGGGGGGFGFGHHGGG2BBBBFHHBBGDGFHFHHHHHGEDEGGHHFEGFGGGBGHHEFGEGBBBFEFHHHHFEB3B144B31@43?//>////--<----.0000;00;@?.C.0///.;.../9///;////////;.9/99;///;///////////////;:./.;....:////9//////////////////.----.9.//////////.;9..///////////////;/
@M03495:530:000000000-LYBTV:1:1109:21547:20271 2:N:0:GATCCGGG+ACCTGCTT
ATATTTTTGCCGTTGATAAACCAGTCTCCAAAGCTCACATGCTGACAGATCGGAAGAGCGTCGTGTAGGGAAAGAGTGTAAGCAGGTGGGGTTGTCTGGGGGGTGGGGGGGTTAAGCCAATAAAAACAAATTTGGAGCTGGGGGGGGGTGAGGACAATAGGATGAGAGACCCGCGCTGGGGTGCGTATCTTGATGAGTACATGCGAACGCAAGGACAGAGTGGAGGACGTCGTAGGAGAGAGTGTAAGTTG
+
ABB@BFFFBFFB2EEGGGGGGGFHHHHFHG4FHGGGHFEDHHFGFHGHHHFAFEF1FFGEEFEAEBFBGFGGHGGHGGFGFHBFGHG31//1///34?32>/--;--------.////..//99:/....//;////../..@---9---.../.../99/9/9/9/9..9.---9---;-9-.-:.../9//:///;9/////..;--;---.....//9/./....-;;-9.;.9/..../////////
@M03495:530:000000000-LYBTV:1:1109:8222:20322 2:N:0:GATCCGGG+ACCTGCTT
ATATTTTGCCGTTGATAAACCACCCTCCCTGTGGTCGTTATCTTGCTCCTTCTGTCGTCAACGAATTTACTATCCAAAGCTCACATGCTGACAGATCGGAAGAGCGTCGTGTAGGGAAAGAGTGTAAGCAGGTGGGGAAGCGCGGGGGGGGGGCAGGCCAAGGAAAGTAAAAAAAATGGTGAGAAAGGAAAAGTTGTTCGGCACGGTTCAGCTATAGTAGGGAGACGGTATTAGATGAGCTGACACAAGAA
+
BBBBBFFFFFBBGGGGGGGGGGGGGGHGGHHHHGGGFFAGHHHHFHHHHHHHHHHHGGGHGGGGGHHHHHHHHHHHHHHGHFHHHGHHHHHHGGHFFHEEFGHHHG?FGGGHHGFE?GHHFG?FG3GHHHEHG2/>////////->---;-9---:B.......//./;;::B---.////9.//9/..//9/:/9/./.--:-.-...//9/////////.;........;9//:///////.//..../
@M03495:530:000000000-LYBTV:1:1109:17107:20329 2:N:0:GCTCCGGG+ACCTGCTT
ATATTTTGCCGTTGATAAACCAGTTGGCTCTAGCTGCCATGCAATGTCACAACCACTTCTTGCCCTCCAAAGCTCACATGCTGACAGATCGGAAGAGCGTCGTGTAGGGAAAGAGTGTAAGCAGGTGTGGAGAGCTGGGGGGGGGGGGGGGCGTGTAAAAAAAAAAAAAAAAGGGGAGCGAGGGAGAGGCGGTGGACGGCGAGTTAATCATATAGAAGAGCTACTAGTGTCCGAGAGACAGAGTGTTAGAA
+
?ABCCFFFFFCBGGGGGGGGGGHHHHHHHHHHGHHHHHHHHHHHHHHHHHHHGGGGHHHHHHHHHHHGHHHHHHHHHHHHHHHFHHHHHHHGGGGGHHGGGGGGHGHHGHHHHHHHHGHHFHHHHFG3//3?B//2B2C//A-9---;-----;-./000:-:@@-=9-9--...-.;.-----......----..:-------.00009000900000./00000000:00..---.//;9/00900;90
@M03495:530:000000000-LYBTV:1:1109:24666:20341 2:N:0:GATCCGGG+ACCTGCTT
ATATTTTGCCGTTGATAAACCAGCTAATCCTGAAAAAAAAATCAAAGCTAAAAACTACAATGCTAAGACCACGATGTGACTGCTATCAAAGTTAGATATATATGTAAATTATTCATCTGTCAAATCCTAGAATTATATCATACCTGCTCCAGCAATCACGACCTGTAATGGTTTAGTGGGTTGTTCACTGTTTCTGAAAAATGAAGATAGTTGTCCAGCTTCCAAAAAGTTTATTGTGTTTTCTAGTGGAG
+
BBABAFFFFFBBGGGGGFGGGGHHHGHHHHHHHHHGHGGFGHHHHHGHHHHHFHGHHHHHHHHHHHHHHHHHGGHGGHHGFHHHHHGHHEHGHHHHHHHHHHHHHHHHHHHHFHHHGHHHHHHGHFHHHHHHHHHHHHHHHHHFHHGHHHGHHG@GHFGGFFGGHHHHHHHFHHHH>DHFDGGGHHHFHHFHHHHHFHFHHHHGGH0GHHGHHF<C0CCBGF/;FHCEGGEFGGGGGGCGGFFGGGGF.CE
@M03495:530:000000000-LYBTV:1:1109:10217:20344 2:N:0:GATCCGGG+ACCTGCTT
ATATTTTGCCGTTGATAAACCAGCTAATCCTGAAAAAAAAATCAAAGCTAAAAACTACAATGCTAAGACCACGATGTGACTGCTATCAAAGTTAGATATATATGTAAATTATTCATCTGTCAAATCCTAGAATTATATCATACCTGCTCCAGCAATCACGACCTGTAATGGTTTAGTGGGTTGTTCACTGTTTCTGAAAAATGAAGATAGTTGTCCAGCTTCCAAAAAGTTTATTGTGTTTTCTAGTGGAG
+
BCCCCFFFFFC?EGGGGGGGGGHHHHHHHHHHHHGHHGGGGHHHHHHHHHHHFHGHHHHHFHHHHHHHHHHHGGHFGHHHHHHHHHHHGHHHHHHHHHHHHHHHHHHHHHHHHHHHHGHHHHHHHFHHHHHHHHHHHHFHHHGGHHHHGHHHHHHHHFGGGGFGHHGHHHHDGHHH<GFGEFGAHHGHHHHHHGGHGH0DCCGFFHHHHHHHHH:CCGBGHHGCCG.;EFGGGGGGGFFFGGGGGGGGGBF
@M03495:530:000000000-LYBTV:1:1109:19153:20350 2:N:0:GATCCGGG+ACCTGCTT
ATATTTTGCCGTTGATAAACCAGGTCTGGATGATGCTCATGGATCGCACACATTCCACATCCACCAAAGCTCACATGCTGACAGATCGGAAGAGCGTCGTGTAGGGAAAGAGTGTAAGCAGGTGTGGGGAGATCGGTGGGGGGCGGGGGGATTGAAAAAAAAAAAAAAGAAGAAGTGAGGGGTGGGGAGAGAGCGCGCGAGGGGGGTATAGTCGGCTCAGACATGGAGGGCGAGGCGGCGCGAATGGGAAG
+
CDDEDFFFFFDCGGGGGGGGGGHGHHHHHHHHHHHHHHHHHHHHHGGGGGHGHHHHHHHHHHHHHHHGHHHHHHHHHHHHHHHHHHHHGGGGHHHGGGEEFGGHHGCGHGHHGFFHHHHHHHGF3?//<///@2/A/?A//C--<------9//011FA>-@D---<<.<:/0//1010..-.<---<-..9..-----9-------.01111.--..0/00/10/0/.-.9--<<---------<<./0<
@M03495:530:000000000-LYBTV:1:1109:14166:20356 2:N:0:GATCCGGG+ACCTGCTT
ATATTTTGCCGTTGATAAACCAAAACTCACATGCTGACAGATCGGAAGAGCGTCGTGTAGGGAAAGAGTGTAAGCAGGTGTGGAGGTATCGGTGGGGGGCGGGGTATTAAAAAAAAAAAAAAAAAGGAAGAAGAAAAAAGAAGAGGTATAGAGAGAAATCGATAAAAAATGAAAGTAAGGGAATGTAATGAAGATTCGAAAGAGCACGAGCACCAGATGGATAAGTGGAGAGAAGAGTACGTAAAAGCGAA
+
DDEDCFFFFFCBGGGGGGGGGGHHHHHHHHBAFGFHHHHHHHGHGGGGHHGGFGGGGHHFFGHHHHHHHHHHGHHHHHFB3B131113B4>/1?E>//<---9--.0:11<1<<@-=@-@---<-..</.://0<//.-.../0..<01:11<1.90<11.....<109.0111111110.../0111111111:11.<...///0.-.--9.9.::010:11001100.0..0/0.111./0..<1...-
@M03495:530:000000000-LYBTV:1:1109:18530:20366 2:N:0:GATCCGGG+ACCTGCTT
ATATTTTGCCGTTGATAAACCAAAGCTCACATGCTGACAGATCGGAAGAGCGTCGTGTAGGGAAAGAGTGTAAGCAGGTGTGTAGATGTCAGTGGTGGGCGGGGTATTAAAAAAAAAAAAAAAGAAAGCAACAATGAATGCGCGACGAGGCAGGAAGACAGGCAGTGCGTCAAGAAGTTGTGCGTGATGCGGCGGACAAGGTGGAGTGACTAAAGGTGAATAGACCGGGTATGGGCAGACATGACTTGGAT
+
CDCCCFFFFFDAGGGGGGGGGGHHGHHHHHBGHHGHHHHHHHHHGGGGHHHGGGGGGHHHHGHHHHHHGGHHGHHHHHHBBE14@44@444B4BGB11/1>////<?F2211G/@CCGG-;-:.../0/0/...0000:00..-;-9----..-;/.:/::..../00-.-9;00//0::0.0..;.;00--------...:0...0.00000:000000000:00---.-:0/../;;./0000:00000
@M03495:530:000000000-LYBTV:1:1109:22361:20384 2:N:0:GATCCGGG+ACCTGCTT
ATATTTTGCCGTTGATAAACCAGGACTCAGGCTGGACCAAAGCTCACATGCTGACAGATCGGAAGAGCGTCGTGTAGGGAAAGAGTGTAAGCAGGTGAGTGGAGATGGGTGGTCGGCGCATGGGGAAAAAAAAAAAGATCAAAGTGCAAGGCATGCATGCAAGATCAATAATAATATGTAAATGCTTATACGCAGGGCGCAAGCCATTAAAGAAGGACGTACATTGGAGGAGGAGCTAGAGAAGACGACAA
+
BBBABFFFFFDAGGGFGGGGGGHGHGHHHHHHEGEHHHHHHHFHHGHHGHHDGFGHHHHHGGGGGEHGFEFG>EFCGHGHHHHCG@F@EGHHGFH1331B3?3/BB33FB///3>//>//</0////??<@/---<.<<00<0<0000:0...0:0000<009/9;0000000;0;9;090000;00;0;0..;---.-----...///////./.9.-9...///9/;........//9//////;B--;
@M03495:530:000000000-LYBTV:1:1109:5100:20400 2:N:0:GATCCGGG+ACCTGCTT
ATATTTTGCCGTTGATAAACCAGCTAATCCTGAAAAAAAAATCAAAGCTAAAAACTACAATGCTAAGACCACGATGTGACTGCTATCAAAGTTAGATATATATGTAAATTATTCATCTGTCAAATCCTAGAATTATATCATACCTGCTCCAGCAATCACGACCTGTAATGGTTTAGTGGGTTGTTCACTGTTTCTGAAAAATGAAGATAGTTGTCCAGCTTCCAAAAAGTTTATTGTGTTTTCTAGTGGAG
+
A?ABBFBDBDDACCEGGGGFFECFHFHHHHGGFGBHFEGGGHHFHHBGGDDH3E1GHEBDFFEDGFHHHHHHGEHGHFHHGHEGFFHHDFHHGHHHFFFHHHHHHHHHHHHGHGHHHHHFHHEHHGCFHHF3GGHHFG3FGH3FHHHHEGGHGHFHEHHG//@AGHHHDHHDD0BG=1FG<<@..=F0DHGFDDGFGHHHFHHGDCGBGCGHHHFGHHGFEG/<CF:CGFFFEGGGGGBFFBGFGG0;.CE
@M03495:530:000000000-LYBTV:1:1109:16401:20406 2:N:0:GATCCGGG+ACCTGCTT
ATATTTTGCCGTTGATAAACCAGTCCAAAGCTCACATGCTGACAGATCGGAAGAGCGTCGTGTAGGGAAAGAGTGTAAGCAGGTGTGGAGAGAACGGTGGGGGGGCGGGGCATGAAAAAAAAAAAAAGAAGAGAAGAGGGAGGAGGGGGGTGCGACTATGCAGAAGAAAGGGAACGTAAGAGATATGTGGCTGCAAGTAGAGGATGCATTCAGTGCAGTGAGAGACAGTAAGACAGATAGAGTCGGTTGGG
+
ABABBFFFFFCBGGGGGGGGGGHHHHHHHHHHHHHHHHHHHHHHHHHHHGEFGHHHGGGGEGGHHHGFHHHHHGHHGHHHGHHFG3113131133111?1///---9:----/.//;99=D;@-9--...//.////.....:.9.------:-.---;//////////9...:.;....///////9//..../////9//9./9//////////////////.//////////:9B//////---.:--
@M03495:530:000000000-LYBTV:1:1109:11071:20416 2:N:0:GATCCGGG+ACCTGCTT
ATATTTTGCCGTTGATAAACCAGCTAATCCTGAAAAAAAAATCAAAGCTAAAAACTACAATGCTAAGACCACGATGTGACTGCTATCAAAGTTAGATATATATGTAAATTATTCATCTGTCAAATCCTAGAATTATATCATACCTGCTCCAGCAATCACGACCTGTAATGGTTTAGTGGGTTGTTCACTGTTTCTGAAAAATGAAGATAGTTGTCCAGCTTCCAAAAAGTTTATTGTGTTTTCTAGTGGAG
+
AAAABFFFBFBACFGGGDGGBGEEHHFHG5GBGF3FGGECGHHDGFHHHFHGDGEHHEGHHHGFGGHHFHHEEEHGHHHEHHEFHGBGFGFHHHH3GHFF4GHFBFGHHHHHHHHDFFDBGG4DGF?GFHHHHHFFFGHHFGBBGHA?F11F0GCGC<GGG/@EFGHHEFF1FGHHGHHHGFCEHHFHHHFGFB0=GGGFACGFH0CGFHGFBG;CGG:GCC/;C0:9D0CBBFFGBFGGGGB900CFFFF
@M03495:530:000000000-LYBTV:1:1109:15796:20432 2:N:0:GATCCGGG+ACCTGCTT
ATATTTTGCCGTTGATAAACCAGGACTCAGGCTGGACCAAAGCTCACATGCTGACAGATCGGAAGAGCGTCGTGTAGGGAAAGAGTGTAAGCAGGTGTGTAGAGGTCGGTGGTGGGCGGGGCTTGTAAAAAAAAAAAAAAAAAGAAAGGGAGAGGAGAGCAGTAGTGAGGGTAGGTGGACAGGAAGTGGGAGAGGTGAAGGTGAATGTGATACAGTGTGAACACGGATCTGGTCGCATAGGAGTCGCATGG
+
ABBBCFFFFFCCGGGGGGGGGGHGHHHHHHHHHHGHHHHHHHHHHHHHHHHHHHHHHHHHHGGGGHHHGGGGFEHHHHGHHHHHHEHFGHFHHHHHGBE14B432B2/>/?E/////<//---.-.000=DDDGG?--:----.../0..;...9...:.0/0000/0999;/..00..00.../.000......9.0000;000009000000000000000/;--.-;0000---..000///---9..
@M03495:530:000000000-LYBTV:1:1109:27805:20434 2:N:0:GATCCGGG+ACCTGCTT
ATATTTTGCCGTTGATAAACCAGGACTCAGGCTGGACAAAAGCTCACATGCTGACAGATCGGAAGAGCGTCGTGTAGGGAAAGAGTGTAAGCAGGTGGGAATGGGTGGGGGGTGGGCGCGCGAGTTAAGAAAAAAAAGAGTAGGCGGCGGAGAGCGAGCAGGACGTCAAGGGCAGAGGGGGCAGTGGCGGCTATATACACTTTGTCACGCAACATGCGCGGTGCACGCGACGGGAGGAGTGTACACAGCTG
+
BABAAFFFFFB>EAGGGGGGGGHE4FGHGGHFHHEHHCHFHHHHHHGGGGFGFHHHHHHGHGCGGHGHEFGG>EFGGHFGHGFBE4FBG4GGGFEB@1//30330B/<//<--9A-9B----9-9./9/;/;..--9...:////--------..-----/9..-....//........----:9//.----.//9///////9/99/.9---.///9.--.-9//.-------.9-;...;/////..//
@M03495:530:000000000-LYBTV:1:1109:27902:20493 2:N:0:GATCCGGG+ACCTGCTT
ATATTTTGCCGTTGATAAACCAGTTGGCTCTAGCTGCCATGCAATGTCACAACCACTTCTTGCCCTCCAAAGCTCACATGCTGACAGATCGGAAGAGCGTCGTGTAGGGAAAGAGTGTAAGCAGGTGTGGAGAGGTGGGTGGGGGGGGGGGGAGTAAAAAAAACAAAAGAAGATAATGGGGTGCCGAGGCGACGTTTGGTATGTAGAATATACGAGTGTAGTGGGAGGTACTGTCATGTGGCATAGTTGTG
+
DDCCCFFFFFCBGGGGGGGGGGHHHHHHHHHHHHHHGHGHHHHHHHHHHHHHGGGGHHHHHHHHHHHGHHHHHHGHHHHHHHHFGHHGHHHGGGGCHHEEGGGGHHHGGHHHHHHGHFHHHHHHH0BBE/3?2/<B/?>/?@/@/--9-:C--;.:0000---...../../:00000:...-./----------.;..;0000000000000....;0000/....-.00000000000;./0:00000.
@M03495:530:000000000-LYBTV:1:1109:21813:20501 2:N:0:GATCCGGG+ACCTGCTT
ATATTTTGCCGTTGATAAACCAGCTAATCCTGAAAAAAAAATCAAAGCTAAAAACTACAATGCTAAGACCACGATGTGACTGCTATCAAAGTTAGATATATATGTAAATTATTCATCTGTCAAATCCTAGAATTATATCATACCTGCTCCAGCAATCACGACCTGTAATGGTTTAGTGGGTTGTTCACTGTTTCTGAAAAATGAAGATAGTTGTCCAGCTTCCAAAAAGTTTATTGTGTTTTCTAGTGGAG
+
AAABBFFFFFBBEAGGGGGGGGGHHGHHHHFHFHHGHCGGGHHHHGFHHHHFBGEFHFHHGHHHF@GHGHHHGEHGFGHFGDGHHFFHHHHHHHGHHHGHHHHHHHHGHHHHHHHHHHGHHHHHHHHHGHHHHHHHHGGHHHFGHHGHHHHHHHGHGGGDDCGGGHHDGHHHHHHB>GHGGGGGHHHFFFHHHGDGHFHHHHHHBCFHGHGHHHCCGHFFHF:;;0.;C0BFGGGGGFCFGGGGGG;0.:A
@M03495:530:000000000-LYBTV:1:1109:27594:20521 2:N:0:GATCCGGG+ACCTGCTT
ATATTTTGCCGTTGATAAACCACCCTCCCTGTGGTCGTTATGAATTTACTAATTCCAAAGCTCACATGCTGACAGATCGGAAGAGCGTCGTGTAGGGAAAGAGTGTAAGCAGGTGAGTAAGGCTTGGTGGGCGGCGGGTTTATAAAAAAAAAAATGGAAAGTGTTCTGTTGATGATTTGCGATATGAGTAGTCAAACAGGCACAGGTGGAGGACGCGAGGATATCTTACGCTATACATCAACGCACGCTGG
+
BBAABFFFFFBBGGGGGGGGGGGGGCHEFHHHHHHHGEGHHHHHHHHHHHDF5GHHGHHFGHHHHHHHHHHFHFHHHHHGEFEGGGGEEFGGGHHHGBFHHEHFFFGFHHHHHG33B3?443333/?2///////-><-../0000;099-9-9.00/;/.;/9////////////////--9;-/////9//////.......;./;......------;//9/////..9..//;/;///.---;-..-
@M03495:530:000000000-LYBTV:1:1109:7459:20522 2:N:0:GATCCGGG+ACCTGCTT
ATATTTTGCCGTTGATAAACCAGAGGACTCAGGCTGGACCAAAGCTCACATGCTGACAGATCGGAAGAGCGTCGTGTAGGGAAAGAGTGTAAGCAGGTGTGTAGATCTCGGGGGTGGAGGCAGCGATAAAAAAAAAAAGATCAGAGAAGTTCATAGTAGTCTAAGGCCAGGAATCGATATAGAGTCGCGTTCGTGGCGTGTTTGCATATACTCTGCCTGAATGACGGTGAGCAGTCCACGATCGATGCAGG
+
AABBAFB5DFDBEGGGGGGFGGCFGCEHHGGHHFH2A222FCG3B3FGFGEFHHHFGHBGAGG?AFFHHHG11E>EG2FFFCFHFGGHGFHFF3G31BBB/0434444B0///////</?//?///.CC<11---<--.:0=000;//90090099000;00000//....9900....-9/////9--9-..9:.-9.-..;///////////;9/9/.//9;99-....///:////.-..-.././/9
@M03495:530:000000000-LYBTV:1:1109:4531:20538 2:N:0:GATCCGGG+ACCTGCTT
ATATTTTGCCGTTGATAAACCAGTCAGGAGTCCAAAGCTCACATGCTGACAGATCGGAAGAGCGTCGTGTAGGGAAAGAGTGTAAGCAGGTGTGTAGATGTCGGGGGTGGGGGGGGGAATAAAAAAAAAAAAAAAAGAGAAAAGGGTGGTAGACCGATAAGGAGAGAATTAAACTAGGGATAAAAAGGAATTGTACACTGAGAACTACGCAAAAGCTCATATGATAGACTAGAAGAGTCGATAGTAGCTGG
+
ABBCCFFFFFDCGGGGGGGGGGHHHHHFHGBHHHHHHGHHHFHHHHHHHFHHHHHHGGGGHHHGGGGFGFHHGGFGHHHHHHFHHHBGHHA33?14@444441>/////B///---;-:;00000-;9-:--9--;..//:0//:...-.000009---.000....000000;00:/.//:0000..//0000000000000000;0.-.@-:/.00000000:00;00000000.00-....000000/
@M03495:530:000000000-LYBTV:1:1109:26065:20548 2:N:0:GATCCGGG+ACCTGCTT
ATATTTTGCCGTTGATAAACCACCCTCCCTGTGGTCGTTATCTTGCTCCTTCTGTCGTCAACGAATTTACTAATTCCAAAGCTCACATGCTGACAGATCGGAAGAGCGTCGTGTAGGGAAAGAGTGTAAGCAGGTGTGTAGAGTGGGGGGGGGGCGCGGTGTTTCGAGAAAAAAAACATGATCATGTCTGTCAGGTCACTGGTGCGGGACAAGCACTACAGGGAGACGCACGGAGATGCTGGATAGTGGTT
+
ABBBBFFFFFD>EEGGGGGGFGGGGHHFFHHGHHAGGGGHHHFHHHHHHHHGHHHHGGGHGHGGGHHHHHHGFGHHHHHHHGHFFHHGFHHHHFHHHGHHGGGGHHHGFEG>EHHHHGHHGHEHFGGGHHHHHHBB?C@2@2222</</;@->D-----.-.../...../.;---..////9//9////////.;///;/././;----..;.9.//////......---99-.-/99FBF.//9/:./.
@M03495:530:000000000-LYBTV:1:1109:19337:20554 2:N:0:GATCCGGG+ACCTGCTT
ATATTTTGCCGTTGATAAACCAGGACTCAGGCGGACCAAAGCTCACATGCTGACAGATCGGAAGAGCGTCGTGTAGGGAAAGAGTGTAAGCAGGTGTGTAGATATAGGTGGTGGGCGGGTCATTAAAAAAAAAAAAAAAATATCAGTTCCAGCACGCACGACGTGTAACGGTTTAGTGAGTTATTAACTGATTCTGACAAATGATGGTAGTGTGCTAGTGTCGAATAGGTTGTCTAAGTCGTATAGTGCAG
+
CCDDDFFFFFCBGGGGGGGGGGHGGHHHGHHHGGGGGHHHFHHHHHHHHHHHHHHHHHHHGFFDHHHGGGG>EGGHHGHFFGGHDGFGHFFHFE03?>0B?4444B434?F////////--<111111>-@C--A-?---.:0<00:000:0//.----<.9--.</00<-...0::00000:0<0000<000000<000/00000<00<::B000000<0<...0<00:0/.0:00000<<:/:B0000<
@M03495:530:000000000-LYBTV:1:1109:8742:20567 2:N:0:GATCCGGG+ACCTGCTT
ATATTTTGCCGTTGATAAACCAGGGACTCAGGCTGGACCAAAGCTCACATGCTGACAGATCGGAAGAGCGTCGTGTAGGGAAAGAGTGTAAGCAGGTGTGGAGAGCTCGGTGGGGGGCGGGGCGTTAGAAAAAAAAAACATAAAAAGAAGTATGGGCAGGAGTCGGTGGACATGATGAGAAGTACGTGTACACCTCCTAGTGGAGCTAGTGGGCGAAGGGACGTGCGTTTCGGCAGTCGAAAAGTGCAGAT
+
CCABCFFFFFCBGGGGGGGGGGHGGGGHHHHHHHHGHHHHHHHHHHHHHHHHHHHHHHHHHHGGGGHHHGFGGEGHHHHGGGHHHGBGHHHHGHHGEF3E/3?3//?B>//??//>------9-:-..0:9BFF-@--..09:090.../;000/../9-..9:---.9.00000090000/000.////000/;../9900.0:/:000:;..9-:-....-.9.:..-0.-:--;9....-/0:00000
@M03495:530:000000000-LYBTV:1:1109:25049:20568 2:N:0:GATCCGGG+ACCTGCTT
ATATTTTGCCGTTGATAAACCAGCTAATCCTGAAAAAAAAATCAAAGCTAAAAACTACAATGCTAAGACCACGATGTGACTGCTATCAAAGTTAGATATATATGTAAATTATTCATCTGTCAAATCCTAGAATTATATCATACCTGCTCCAGCAATCACGACCTGTAATGGTTTAGTGGGTTGTTCACTGTTTCTGAAAAATGAAGATAGTTGTCCAGCTTCGAAAAAGTTTATTGTGTTTTCTAGTGGAG
+
A?>AAFFBBD@AE11BD3FG1EHHFHHHHHHGGG1FAE/AEFHBHHFHHHHG1F/AGFHHHGG2@G1FHHFHGEHEGHHGHEGDFBGFB1DFGHHGHHHHHHHHFFFEHFHHFHHHHGHFGGG1211BBGGGHHHHGGFFGHFFFHEGGGFFHH0FBFHG/@C?GHFFFF1110FG1FFC<FGFFBFF0D0DDG<DFD0DCCDG0:;;GHCGFGF0CFGFHH-:.;9CE9;;CFGBBB/9B/009B;BABE
@M03495:530:000000000-LYBTV:1:1109:14427:20585 2:N:0:GATCCGGG+ACCTGCTT
ATATTTTGCCGTTGATAAACCAGCTAATTCCAAAGCTCACATGCTGACAGATCGGAAGAGCGTCGTGTAGGGAAAGAGTGTAAGCAGGTGTGTAGATCTCGGGGGTGGCCGCGGGATTAAAAAAAAAAAAAAAAAAGAGGTAGGTGGAGGATCGTGAATTGACCAATCTACATACTAATAACAGAAAACACACCACTCCATTGAGGTGGACTACATCAGTAAGCTAGTGTCGCTCTAAGCGCAGACACAAA
+
ABCCCFFFFFCAGGGGGGGGGGHHHHHHHHGHHHHHHHHHHHHGHHHHGHGHHHGGGGHHFGFGFAEGHHHGBGHGHHGHHHHHHHHGGF3E14@444B4B1/>///>00<////-.011=1>CC-A@-:--9---.;/.;0;.00.....//.;./.90:0000.:/0000090000000009/00//....9..0//000009//..90;/9009000:;0B0;0009;.9...000/99-9-.///..
@M03495:530:000000000-LYBTV:1:1109:19379:20613 2:N:0:GATCCGGG+ACCTGCTT
ATATTTTGCCGTTGATAAACCAGGACTCAGGCTGGACCAAAGCTCACATGCTGACAGATCGGAAGAGCGTCGTGTAGGGAAAGAGTGTAAGCAGGTGTGTAGAGTTGGGGGGGGGGCGGGGCATTAAAAAAAAAAAAAAAGAAGAACAGTGCGGTGGACAGGAGGTCGCAAAACAAACATAGTAGGACGTGAACAGACGAGAGTGATAGGTAGGGACGAGACATCATAACAGCACGAGAGCGTCGGTAGGG
+
CCCCCFFFFFDBGGGGGGGGGGHGHHHHHHHHHHGHHHHHHHHHHHHHHHHHHHHHHHHHHGGGGHHHGGGGEFHHHHGGHHHFFGHGHHEHFHHGBB?143434D33//>A--9;-:-----/000:0:@ACFCF;B-;.../0:/;/000--.-..00....../-;-.-/:.....000;0:0;0-.9..00//;--9.-000000/000../.---../000000000./.-.-;-.-..---....
@M03495:530:000000000-LYBTV:1:1109:8612:20623 2:N:0:GATCCGGG+ACCTGCTT
ATATTTTGCCGTTGATAAACCAGTCAGGAGTCCAAAGCTCACATGCTGACAGATCGGAAGAGCGTCGTGTAGGGAAAGAGTGTAAGCAGGTGTGTAGATATCGGTGGTGGGCGGGTCATTAAAAAAAAAAAAAAAGAAGAAAAAAGAAGGTGGATGAGCAACAAGAACAAGGGAACAGTAGAAAGAAGGAATGAGTGGATAGGGTACGGTAGGACTGAGGGCTGCAGGTGCAGACATTGACGATGTGTGCG
+
DDDDCFFFFFCCGGGGGGGGGGHHHHHHHGHHHHHHHHHHHHHHHHHHHHHHGHHHGGGGFHHGGGGGGHHHHGGHHHHHHHHHHHHHFHF33>14B4444B1/1?//?/>//////01?1=1=1>>@@DDC@-<..:<0/</.-.../<00..0<0000/.<.///////....<//:1111:0/./../0001:0.0010/.//0.<<.<.0:/.00....../0..00011./1:111..9..11.1.
@M03495:530:000000000-LYBTV:1:1109:24360:20692 2:N:0:GATCCGGG+ACCTGCTT
ATATTTTGCCGTTGATAAACCAAAGCTCACATGCTGACAGATCGGAAGAGCGTCGTGTAGGGAAAGAGTGTAAGCAGGTGTGGGGGTAGGGGCGGGTGCCGGTGGATAGGTGAAAGAACAAAAGTTACTCACTCCCGGGGACAATGTTAAGCTCGTGGCGAGCACGCGCCACCACGAAGCCTCCAAATACACTAAACGCTCGCACTGACCAGCTGGTCTCATGCAAGAGTGCATCACACTTGCGTTTATGG
+
BBCCCFFFFFBAGGGBGGGGGGGHHCEFFBCGHGGHGHHHHHHHGFFFHHFF1AEEEHHGEFFCGHHHHHHHDFGEFHFF31B1>//1/////</////<>---..>11/0<0<=0/<///../00;0000;::/::-;---..0090000000.-9.--;---:-----:.....-..-;/.:.//9/////:///.-:.-----//;:/../9.////9//:///..//9///99/BB/B/-..-://9
@M03495:530:000000000-LYBTV:1:1109:13074:20692 2:N:0:GATCCGGG+ACCTGCTT
ATATTTTGCCGTTGATAAACCAGCTAATTCCAAAGCTCACATGCTGACAGATCGGAAGAGCGTCGTGTAGGGAAAGAGTGTAAGCAGGTGTGTAGATCACGGGGGTGGGCGGGTCAGTAAAAAAAAAAAAAAGAAGACAGTGGAAGACAGGGGTCGTGATATTCCGGAGAAAAAACGTTGCGTATGGAAACATAGACAGGGACATGGTAGACAGCAGAGGTGATGTACTCCGTGCAAGCGCAGAGCGTAGG
+
CCCCCFFFFFCBGGGGGGGGGGHHHHHGHHHHHHHHHHHHHHHHHHHHHHHHHHGGGGHHHGGGEFGGHHHGFGHHHHHHHHHHHHHGAB3BB434443B1>/E@///////---<<==0000-::CA-?--.../0///09/00/.///..;..;-.:/00090/-.-:.0/;-:;.9.;-::9/9000//0000:0/.....00/900000/./9/..:.000;0:000.....0;..----./-..-.
@M03495:530:000000000-LYBTV:1:1109:11940:20702 2:N:0:GATCCGGG+ACCTGCTT
ATATTTTGCCGTTGATAAACCACCCTCCCTGTGGTCGTTATCTTGCTCCTTCTGTCGTCAACGAATTTACTAATTCCAAAGCTCACATGCTGACAGATCGGAAGAGCGTCGTGTAGGGAAAGAGTGTAAGCAGGTGTGGGGGGCGCGGAGGGGGGGGGGGCATTAAAAAAAAAAAAAAAAAGAAGAGGTAGCGAGCGTGACGCGTGTATGAAGGGGTGCGAAGGGTGGGCAGGGAGATGAGTAGATGGGAG
+
CCBCDFFFFFCBGGGGGGGGGGGGGHHGGHHHHHHHGGGHHHGHHHHHHHHHHHHHGGGHGHGGGHHHHHHHGHHHHHHHHHHHHHHHHHHHHHHHHHHHGGGGHHHGGGGEGHHHHGHHHHGHHHHHHHHHHHFFB?////----<<-<<--------9--/:00000<-9--<------..<<0..0000-----......---<<<0000<.-.-.<.--....--./.--..9/<00<000000</.
@M03495:530:000000000-LYBTV:1:1109:27832:20704 2:N:0:GATCCGGG+ACCTGCTT
ATATTTTGCCGTTGATAAACCAGCTAATCCTGAAAAAAAAATCAAAGCTAAAAACTACAATGCTAAGACCACGATGTGACTGCTATCAAAGTTAGATATATATGTAAATTATTCATCTGTCAAATCCTAGAATTATATCATACCTGCTCCAGCAATCACGACCTGTAATGGTTTAGTGGGTTGTTCACTGTTTCTGAAAAATGCAGATAGTTGTCCAGCTTCCACAAAGTTTATTGTGTTTTCTAGTGGAG
+
?AA3>FFD4DAAEGGGGBGGGGHHFAGBGHGHHFDGA222A1FHHFGBGHFFBFEEHHFFFHHGFEGGGHGHEEHFHHFB@33GGBCGFHFFFGGFDFEHHHHHGGGFGFHDHHFFFGHGGHF?F3CEFGEHFFHGHHFDGHBB1FGGHHHHFF@@C1FD/<<C0GB1DDGBGECF1FGHEFCAHFGHGFHHFG<DHBHGHGH0=CGEFGCFHF;CF::0CG/;0:;;FFGGFFEFGGFFFBB000;F.0;
@M03495:530:000000000-LYBTV:1:1109:24381:20720 2:N:0:GATCCGGG+ACCTGCTT
ATATTTTGCCGTTGATAAACCAGAACCATCCAAAGCTCACATGCTGACAGATCGGAAGAGCGTCGTGTAGGGAAAGAGTGTAAGCAGGCCGGAATTGTTCAGAGGTGGGTGGGGGGCTAAAAAAAAAAAAAAAAAATAAGTGAAGTGAATGGGCTACAGATACGCTTGCGCTGACGGAGGCGACGTGACGATGTGAGTCGAGGGTACGAACTCAGACAAAGAGACTGAAGATCGGCGGCTGCTGAAGCACA
+
CCCCCFFFFFCCGGGGGGGGGGHFHH4444B3B5G2BFHDGFD35A5A3B3F3AAEA11BAEA1A0B1?DBF?B??BFD@4FFFGFHH11>//>1B3444444B/3?///?////--9.00;0---:9;-BCD---.000090000900000.././::9;00......----./.-..-.-----9......900000:.9--./0:..-.00;00////////00000000;.-----:.90;0009//
@M03495:530:000000000-LYBTV:1:1109:25113:20723 2:N:0:GATCCGGG+ACCTGCTT
ATATTTTGCCGTTGATAAACCAGCTAATTCCAAAGCTCACATGCTGACAGATCGGAAGAGCGTCGTGTAGGGAAAGAGTGTAAGCAGGTGGGTGGATGTCGGGGGGGGCCGGGTTATCAAAAAAAAAAAAAAACAACGTATTGTGACCTCATAGAGCACAAGCGGGAGGAGGATTGGAGTCTTCAGCTCTGATCTGAGCAGTGACATAACACGTGTAGTCATGTGCGCGGTCAGAGTTCCACATAAACGCT
+
AAB?AFFFFFD>EEGGFFGGGFHHGHHHHHHHHHHHHGFHHHHGHHHHHHGHFHGFGGHHGGGGGEEBGHHGGHHHHHHHFHHHFHGHHB1/?1/13334////<-@------...//////.9;--99----..99-;9///9///////;/////9.....9-----....;/..///9////////////9/9////////////////..././/////9/9;-;-.-.9/////////9////.-.
@M03495:530:000000000-LYBTV:1:1109:15740:20739 2:N:0:GATCCGGG+ACCTGCTT
ATATTTTGCCGTTGATAAACCAGAACCATCCAAAGCTCACATGCTGACAGATCGGAAGAGCGTCGTGTAGGGAAAGAGTGTAAGCAGGTGTGTAGAGCTCGGCGGTGGCCGGGGTAGTAAAAAAAAAAAAAACAAAAAAAGCAGGGTGAGGGGTAAAACGAGACAGTGCAAAATAACGCACAGCGATGTGAGATGACAAATGATATCTGTAATTGACGCTAGGGTTGACAGAGCAAGGACGCATAAATGTA
+
CCBCDFFFFFCCGGGGGGGGGGHHHHHHHHHHHHHHHHHHHHHHHHHHHHHHHHGGGGHHHGGGEEEBGHHGGHHHHHGHHHHFHHHHHFB?14@43433>///><//00>////?F>11111<>->A-<:-..<...9<..0/.-/.....-<./000-....//00<000/0000.----/9<-.9.0000:00:00/000:0000000000000.......<.-/000///0//...9--..00<00<
@M03495:530:000000000-LYBTV:1:1109:17714:20740 2:N:0:GATCCGGG+ACCTGCTT
ATATTTTGCCGTTGATAACCAGAGGACTCAGGCTGGACCAAAGCTCACATGCTGACAGATCGGAAGAGCGTCGTGTAGGGAAAGAGTGTAAGCAGGTGTGGAGGTGTGGGTGGGGGGGGGGGCGTGAAAAAAAAAATAAAAAGAAGAGAGGGTGGGGCGTGATGGGAGTGTGAGGGGTGAGGCTGTAGAGGGACAGCGATGGGGACACGACAATGTGGACAGTGGTGAAGGTAGGCGGTAGCAGTTGGAGG
+
BCCCCFFFFFCBGGGGGFGGGGHHGHHHHHHHHHGGHHHHHHHHHHHHHHHHHHHHHHHHHHGGGGGHHGGGGFGHHHHGHHHHGHGHHGHHGHHH1@3?/3?///3/?<?E////---9------..//.->-:=./////...//./...9.---.--;.///./...;///.;-.-..;..../////......;-......-...----/9//:///.9:/9./;;/;BF./---.99/9/////:.
@M03495:530:000000000-LYBTV:1:1109:17107:20753 2:N:0:GATCCGGG+ACCTGCTT
ATATTTTGCCGTTGATAAACCAGCTAATCCTGAAAAAAAAATCAAAGCTAAAAACTACAATGCTAAGACCACGATGTGACTGCTATCAAAGTTAGATATATATGTAAATTATTCATCTGTCAAATCCTAGAATTATATCATACCTGCTCCAGCAATCACGACCTGTAATGGTTTAGTGGGTTGTTCACTGTTTCTGAAAAATGAAGATAGTTGTCCAGCTTCCAAAAAGTTTATTGTGTTTTCTAGTGGAG
+
AAABBFFFFFBBGGGGGGGGGGHHHHHHHGGGGHHHGGGGFHHHGHHGHHGHHHGHHHHHGHHHHHHHHHHHGGHGFHHGGFGHHHHHHHHHHHFHHHHHHHHHHHHHHHHHHHHHHHHHHHHHHGHHHHHHHHHHHHFHHHGHHHHHHHHHHHFGHHHGFGGGHHGHGHHGHHHH<GHHGGGGHHHHHHGHHHGFHFGFHGHFHHHHHHHHHH00GGFFCGC:;C.CDFFGFGFGFFFGGFGGBFGFG0C
@M03495:530:000000000-LYBTV:1:1109:12119:20768 2:N:0:GATCCGGG+ACCTGCTT
ATATTTTGCCGTTGATAAACCAGCTAATCCTGAAAAAAAAATCAAAGCTAAAAACTACAATGCTAAGACCACGATGTGACTGCTATCAAAGTTAGATATATATGTAAATTATTCATCTGTCAAATCCTAGAATTATATCATACCTGCTCCAGCAATCACGACCTGTAATGGTTTAGTGGGTTGTTCACTGTTTCTGAAAAATGAAGATAGTTGTCCAGCTTCCAAAAAGTTTATTGTGTTTTCTAGTGGAG
+
BAABBFFFFFBAEEGGGGGGGGHHHHHHHHHHGHHHHGGEFHHHHGGFHHHHHHGHHHHGHHHHHHHHHHHHFGHGFHHHHGHHHHFHHHHGHHHHHHHHHHHHHHHHFFFGHHHHHHHHHHHHHFFHHHHHHHHHHHHHHHHFHHF?GGHFGHHHGHHGDCCGHHHHHHGGHHFF>FGF<FCFHHGHHHHHHHHHHGHGGHHHEGFHHFHFHHCGHHGHGH;CCCCFG09CFGGGGFF/FGGFFFCFFGG
@M03495:530:000000000-LYBTV:1:1109:14136:20800 2:N:0:GATCCGGG+ACCTGCTT
ATATTTTGCCGTTGATAAACCAGCTAATCCTGAAAAAAAAATCAAAGCTAAAAACTACAATGCTAAGACCACGATGTGACTGCTATCAAAGTTAGATATATATGTAAATTATTCATCTGTCAAATCCTAGAATTATATCATACCTGCTCCAGCAATCACGCCCTGTAATGGTTTAGTGGGTTGTTCACTGTTTCTGAAAAATGAAGATAGTTGTCCAGCTTCCAAAAAGTTTATTGTGTTTTCTAGTGGAG
+
AAAAAFFBFFBACECFGGGGGGHGFHHHHHHHHGGHHGGGGHHHHHDEGHHHHHGFHHHHHHHHHFHHHHHHGGHGHGHHHHBGHHHHHHHFHHHHHHHHHHHHGFHHHHHHHHHHHHGHGHHFFGHFFHFGHHHHGHHHHHHFHHGHHFHFFFHHFCFA0?BCHHHFHHFFGHHH?FFCCFGFHHGEFHDGDGGFFHHGGGHH0==GEHFGGH;0CC/CFG/<0;.;EGGGGGFFFB;B/BBFB00C.0;
@M03495:530:000000000-LYBTV:1:1109:4385:20801 2:N:0:GATCCGGG+ACCTGCTT
ATATTTTGCCGTTGATAAACCACCCTCCCTGTGGTCGTTATCTTGCTCCTTCTGTCGTCAACGAATTTACTAATTCAAAAGCTCACATGCTGACAGATCGGAAGAGCGTCGTGTAGGGAAAGAGTGTAAGCAGGTGTGGGGATCTCGGGGGGGGGGGGGGGGATTGTGAAAAAAAGAAAGAAGAGAGGGCTAGGATGGTGAGGGGGGAGAGGGTGGACGCGGTCGATACGAGGAGAAGGCAGAAATGCTAT
+
BBBBBFFFFFCBGGGGGGGGGGGGGHHGGHHHHHHHGGGHHHHHHHHHGHHHGHHHGGGHGHGGGHHHHHHHDGHHHHHHHHHHHHHFHHGHFGHHHHHHGGGGGHGGGGFEFHHHHGHHHHFHHHHHHFBHHG?B2?//////1?0=/>-----;@A@----.//00:90:.--.../0/./0./......;.000.000:..-----......-.0----.---..-...--.../....:/0000:00
@M03495:530:000000000-LYBTV:1:1109:10122:20802 2:N:0:GATCCGGG+ACCTGCTT
ATATTTTGCCGTTGATAAACCAGCTAATCCTGAAAAAAAAATCAAAGCTAAAAACTACAATGCTAAGACCACGATGTGACTGCTATCAAAGTTAGATATATATGTAAATTATTCATCTGTCAAATCCTAGAATTATATCATACCTGCTCCAGCAATCACGACCTGTAATGGTTTAGTGGGTTGTTCACTGTTTCTGAAAAATGAAGATAGTTGTCCAGCTTCCAAACAGTTTATTGTGTTTTCTAGTGGAG
+
ABBABFFFFFBBGGGGGGGGGGHHFHHHH5GHHGHGHGFCGHGGHHGHHGHHHHGHHFHHFHHHHHGHFFHHECHEFGHHGFFDGHHHHHH4EGGHHHGHGHHHHHHHGFHHHHHHGGFHHHHGHFGHHHGHHHHHHHHHHHHBGHHHH2FFFGGHFCGGCDGGHHHHHHHGHHHH=FGEEGGGH<GGHHHHHHHHHHHGHFHHHFCGFHGHFH;:CGFHFH;CGG.;/;0FFFFGGFF/BBFGGB0CFFE
@M03495:530:000000000-LYBTV:1:1109:19697:20812 2:N:0:GATCCGGG+ACCTGCTT
ATATTTTGCCGTTGATAAACCAGCTAATTCCAAAGCTCACATGCTGACAGATCGGAAGAGCGTCGTGTAGGGAAAGAGTGTAAGCAGGTGAGTAGGGTTAGGCGGTCGGGGGGGCATGGAAAAAAAAAAAAAGGAAACATAAAAGGTGAGAGGTGCTGGGGGGTTTCAATAGGAACAGACCGACGAGAGAGCTACAACGGAGGATGCCTATAAGGTCGGTAGGGGCGCGTGTTGGCAAAGGATGTGGAGCG
+
CCCCCFFFFFCBGGGGGGGGGGHHHHHHHHHHHHGHGHFHHHHHHGHHHHGHHGGGGGHHHGGGFEEGHHHG3FGHHHGHGHHFFFHGA331343@1?11BB3>////////-:@-9..////;@=D=----..:////////9/.///9/:./:/9//.---9-.////;////.///..-:----.-.;.///://--..;.////;//9/9///---:....--9---....///.////////;./-
@M03495:530:000000000-LYBTV:1:1109:18107:20814 2:N:0:GATCCGGG+ACCTGCTT
ATTTTTGCCGTTGATAAACCAGCTAATCCTGAAAAAAAAATCAAAGCTAAAAACTACAATGCTAAGACCACGATGTGACTGCTATCAAAGTTAGATATATATGTAAATTATTCATCTGTCAAATCCTAGAATTATATCATACCTGCTCCAGCAATCACGACCTGTAATGGTTTAGTGGGTTGTTCACTGTTTCTGAAAAATGAAGATAGTTGTCCAGCTTCCAAAAAGTTTATTGTGTTTTCTAGTGGAGG
+
AABCBFDFFCABGGGGGGGGGGHHHHHHHHHHHHHHGGGCHFHHFHBGDHHHHGHHHHHFBFFHHCHDGGHGEG1EDHHHHHGHFGFHGFHFGGHGFGGFHFFGGGHHHHDGGGHHHHHGGHHGHFHHGHHHHEGGFGHHHEBFHHGFGHHHGGGHHHGEFCDHGFHHGHGHHHEDFGACFFGHG0GGHHGHHHDGHGGFGDGHCBCFB;CFGFGFGEHHCCCGGE?D9;009B00;/BBBBB0FGGGFFG
@M03495:530:000000000-LYBTV:1:1109:9431:20819 2:N:0:GATCCGGG+ACCTGCTT
ATATTTTGCCGTTGATAAACCAGGGACTCAGGCTGGACCAAAGCTCACATGCTGACAGATCGGAAGAGCGTCGTGTAGGGAAAGAGTGTAAGCAGGTGTGTAGATGTCGGGGGGGGGCGGGTGATTAAAAAAAAAAGAAAAAAAAAGAAGGATGAGGTGGTGGCGTTAGTAGAAGAACAAAAATGACAGAGACGACACAGCTATGCGAACTAGTGATGTAGCATGAGAGCATGAGAGCAGTGTGAGGGTGA
+
BBCCCFFFFFCAFGGGGGGGGGHGGFGHHHHHHHHGHHHHHHHHGHHHHHHHHHGHFHHHGHGGGGHHHGGGGFGHHHHGHHHGGHBGGGHHHHHHFBB1B4344444?>///--;-----;-.00000;9-@;:@.9./:.----.../..9000:9......-:-..00:0000////...900000////9----/..00000..--;;0;000090000000009;0000000.0/900009.....
@M03495:530:000000000-LYBTV:1:1109:11004:20832 2:N:0:GATCCGGG+ACCTGCTT
ATATTTTGCCGTTGATAAACCAGCTAATCCTGAAAAAAAAATCAAAGCTAAAAACTACAATGCTAAGACCACGATGTGACTGCTATCAAAGTTAGATATATATGTAAATTATTCATCTGTCAAATCCTAGAATTATATCATACCTGCTCCAGCAATCACGACCTGTAATGGTTTAGTGGGTTGTTCACTGTTTCTGAAAAATGAAGATAGTTGTCCAGCTTCCAAAAAGTTTATTGTGTTTTCTAGTGGAG
+
A1AAABDFFFDAG?GGFBAGC0AABGCGFEFFGFDGCEEAE01F11A0BGF11FEFGHHHHHHFF2FGG>0BEEAFG1G2BFF1@FFG2BG12@G1222FHHHH2F>GGHHBGGD>FG1FHHHFF1FFFH1FGFHHB2FHFGHFHHH11FGHHCG1<1FCC?/<FGG1?1GFDGHH<FHHEECEHH1DGHGHHHGHFF0DFGH0DC:0CCG0GHCGGGB0GG/;0C;ABFFBFFGGGGFEGGBFB09;.BE
@M03495:530:000000000-LYBTV:1:1109:24657:20834 2:N:0:GATCCGGG+ACCTGCTT
ATATTTTGCCGTTGATAAACCAGGCGGACCAAAGCTCACATGCTGACAGATCGGAAGAGCGTCGTGTAGGGAAAGAGTGTAAGCAGGTGTGTTGCTATAGGGGGGGGGCGGCTGATGTGGAAAAAGAGAAAAACTGTGGAGTGTGCGCGGGAGAGGCGGGGGGAATAGCAAACCAGAGTACAAAGTCGCAACTAGCTGTTGCGGCGGCACGAAGGATAGTTGTGCGACATCGCGTAGCAGCAAGATGTGAG
+
BCCCBFFDFFBAGEGGGGGGGGGGHCFGEGHHHHCFCCD3GGFHGHHHHEHHGG?FEABFEEEGEE?FEHG31?FGHGHFFFGBGFCFG3/03?4344B4B0?<--:--;----./://///9:F....//...////./.9.///.-----;....-------.9//:///....9./9///////.--.-///://////--------.:.;..///9:/:A/:.--./..----.//.....//////
@M03495:530:000000000-LYBTV:1:1109:25076:20850 2:N:0:GATCCGGG+ACCTGCTT
ATATTTTGCCGTTGATAAACCAAAGCTCACATGCTGACAGATCGGAAGAGCGTCGTGTAGGGAAAGAGTGTAAGCAGGTGTGTAGATATTGGTGGGCGGGGGGTGATTAAAAAAAAAAAAAAAAGAAATTACAGAGGTTCGGCGAGGCAGACAACGGTATATGTAAGACTGAGATGCAGGGCGAGGATAGACTATCAGTGCTGATGACGGTGAGGAGGCGCGGCAGGAAACTCACACGCAGGTGCGATGGA
+
BBABBFFFFFCBGGGGGGGGGGHHHHHHGHHHHHHHHHHHHHHHGGGGGGHGEEGFGHHHHGHHHHHHHHDHHHHHGHFEBE?43444B4BD3?1/1>//<>A;:.0000000;@BF;=@--9-.:./0000000/9090-------;....//.:-...0;0000000000:000;00.-.-----/00000:00000000000009.-..;..0...-;------.///;00900-----;00-.9../
@M03495:530:000000000-LYBTV:1:1109:17858:20850 2:N:0:GATCCGGG+ACCTGCTT
ATATTTTGCCGTTGATAAACCACCCTCCCTGTGGTCGTTATTTGCTCCTTCTGTCGTCAACGAATTTACTAATTCCAAAGCTCACATGCTGACAGATCGGAAGAGCGTCGTGTAGGGAAAGAGTGTAAGCAGGTGTGTAGGTCGCGGGGGGGGGGGGGGCATTAATAAAAAAAAAAAAGAAGAAATAGATGGAGAGACAGAGGCTGACAGGAGTTGTTGTGTGAGGGAGGCGAGATGTACAGACGCGAGAG
+
BCCCCFFFFFDCGGGGGGGGGGGGGHHGGHGGHHFGGGGHHHHHHHHHHHHHHHHGGGHGHGGGHHHHHHHHHHHHHHHHHHHHHHHHHHHHHHHGHHGGFGGHHHGGGGGGHHHHGGHHHHHGGFFHHHHHHHH2?022222///<-<A-----99---9/00:00000B-@-9-@-..:/0//0000000//0..//9//...../00...//09../:/.00.9..:.----90000000.-----;-
@M03495:530:000000000-LYBTV:1:1109:21829:20866 2:N:0:GATCCGGG+ACCTGCTT
ATATTTTGCCGTTGATAAACCAGCTAATCCTGAAAAAAAAATCAAAGCTAAAAACTACAATGCTAAGACCACGATGTGACTGCTATCAAAGTTAGATATATATGTAAATTATTCATCTGTCAAATCCTAGAATTATATCATACCTGCTCCAGCAATCACGACCTGTAATGGTTTAGTGGGTTGTTCACTGTTTCTGAAAAATGAAGATAGTTGTCCAGCTTCCAAAAAGTTTATTGTGTTTTCTAGTGGAG
+
BCCCCFFFFFCAFGGGGGGGGGGHHHHHHHHHHHHHHGGGGHHHHHHHHHGHFHGGHHHHHHHGHFHHHHHHGGHGHHHHGHHHHHHHHHHHHHHHHHHHHHHHHHHHHHHHHHHHHHHHHHHHHGHHHHEHHHHHHHHHHHFHHHGBGHHGHHFHHGFFECGFHHHBGHHHHHHH<DGHEGGGHHGHHHHHHHGHHHGHFHHHHHHHHHGHHH;CGHBGGF:CCC;AGGGGGGGGGG;CFFBFGFBBABE
@M03495:530:000000000-LYBTV:1:1109:22996:20906 2:N:0:GATCCGGG+ACCTGCTT
ATATTTTGCCGTTGATAAACCACCCTCCAACGCTCACATGCTGACAGATCGGAAGAGCGTCGTGTAGGGAAAGAGTGTAAGCAGGTGTGTAGATCTGGGGGGTGGGGGGGGTGTTAAAAAAAAAAGAAAAAAAAGTGAAGAAGTGGGAGGAGAACAGTCGGCGAGATGAATGCGTATGACAAAGTCTAGATAACTGTACATAAGACGAGATGAGATCTGCGATGACGTGCGAGAGATCGCATACAAGCGCG
+
CCCCCFFFFFCCGGGGGGGGGGGGGHHGHH3EEGGGHHHHHHHHHHHHHHHGEGGHHHGEGGGEHHHHGGHHHHHGGHHHHFHHHEB3114344444@2//@--:--9---;--.0000;-;BDF.:./:A::-.009000/9000...-...:0//:99------.0:0000...:/0000//0:0:B00000000090000;0;.--..000000000--..00...9-.:--.00.....0000;.--
@M03495:530:000000000-LYBTV:1:1109:13514:20916 2:N:0:GATCCGGG+ACCTGCTT
ATATTTTGCCGTTGATAAACCAGCTAATCCTGAAAAAAAAATCAAAGCTAAAAACTACAATGCTAAGACCACGATGTGACTGCTATCAAAGTTAGATATATATGTAAATTATTCATCTGTCAAATCCTAGAATTATATCATACCTGCTCCAGCAATCACGACCTGTAATGGTTTAGTGGGTTGTTCACTGTTTCTGAAAAATGAAGATAGTTGTCCAGCTTCCAAAAAGTTTATTGTGTTTTCTAGTGGAG
+
AAABBFFFFFBBGGGGGGGGGGHHHHHHHHHHHHHHGGGGGHHHHHGFHGHFHHGHHFHHHFHHHHHHHHHHEFGGGFHFHHFHHHFFHHGFHHHHGHFDFHHFGHHHHHHHHHHHHHGHHHHHHGHHHGHHHGHHHHHHHHHHHHHHHHHFHFHHHFHGGCGGHHHHHGHFGGHHFGCEDF<EHHHHHHHHHHGHHGGFHHHBGFGHGHCHHFGBCHBHHH;0GFCEGGGGGFFEFGFGGG0FGBBBFB.
@M03495:530:000000000-LYBTV:1:1109:26957:20917 2:N:0:GATCCGGG+ACCTGCTT
ATATTTTGCCGTTGATAAACCACCCTCCCTGTGGTCGTTATCTTGCTCCTTCTGTCGTCAACGAATTTACTAATTCCAAAGCTCACATGCTGACAGATCGGAAGAGCGTCGTGTAGGGAAAGAGTGTAAGCAGGTGTGTAGATCTCGGTGGGGGGCGGGGGATTTAAAAAAAAAAAACAGTAAAAAAGGAGTTAACACAGCGCAGTTAGCTGGTAAAATGATACAGATTCGCGAACACTTGACTGTGTGTG
+
BCCCCFFFFFCCGGGGGGGGGGGGGHHGDHHHHHGGGGGHHHHHHGHHHHHHHHHHGGGHGHGFGHHHHHHHFHHHHHHHHHHHHHHHHHHHGHHHBGGHGGGGHHHGGGG>EGHHFGHGHHFHGHHHHHHHHHBB?E02@22>22<?EC/</<-------;.///;9/;-@-;-:-..//////9-.:/./;/////...;---.//////;///99////;//////:..-9-;-//;///:/://.:.
@M03495:530:000000000-LYBTV:1:1109:19310:20938 2:N:0:GATCCGGG+ACCTGCTT
ATATTTTGCCGTTGATAAACCACCCTCCCTGTGGTCGTTATCTTGCTCCTTCTGTCGTCAACGAATTTACTAATTCCAAAGCTCACATGCTGACAGATCGGAAGAGCGTCGTGTAGGGAAAGAGTGTAAGCAGGTGTGTGGAGGGGGGGGGTGGCGGGGGGGATGGTAAAAAAAAAAAAGAAAGGTGTAAGACCGAGCGAAGGCATGTGAAACTAGAGAAGCAGGCGGGCTGTAGCTGGCAGCAATGACGA
+
CCCCCFFFFFCAGEGGGGGGGGGGGHHGGHHHHHHHGGGHHHHHHHHHHHHHHHHHGGGHGHGGGHHHHHHHHHHHHHHHHHHHHHHHHHHHHHHHHHHHGGGGHHHGGGGEGHHHGGGHGGFGGFHHHHHHHH0B??00/2/////-9-C-@C.--------...00;0B0--:----.../0.;0000000/-9-9----...0.0000000000900/00/..----9..00000/./.../0000..
@M03495:530:000000000-LYBTV:1:1109:4110:20939 2:N:0:GATCCGGG+ACCTGCTT
ATATTTTGCCGTTGATAAACCAGGGACTCAGGCTGGACCAAAGCTCAAATGCTGACAGATCGGGAGAGCGTCGTGTAGGGAAAGAGTGTAAGCAGGTGTGGTTGGAAAGGCGGTAGGTCGAGGAAGAGAGAAATATCAGGACAAGGGCTGATAGAGTCTTGAATACACTCCAGCAGTAGGGAACCACGGCTATTAAATCAATGAGCGGGCGACAAAGCGTCAGCAGGAGTGGACCACGAGGGTTATTCAAA
+
AA?>ADF31B111AAFGC1EFGGF00F0B11AFFH?0A0BFA00AA11B2FD2D10FFHBCE?/AE//FE////?FGGBE00BG0FBDBFHH1@FE011??0///1110<//////?11/////00<00//?1<<11@111<0<0...0..0=000=0000000=0000/;/://.0000./...;..--9.00;0000000;;00-----9----9-----9;/-------//----;---9;-//////
@M03495:530:000000000-LYBTV:1:1109:22432:20992 2:N:0:GATCCGGG+ACCTGCTT
ATATTTTGCCGTTGATAAACCAGGACTCAGGCTGGACCAAAGCTCACATGCTGACAGATCGGAAGAGCGTCGTGTAGGGAAAGAGTGTAAGCAGGTGTGTAGATCTCGGGGGTGGGCGGGTACATTAAGAAAACAAAACTAATATCGTATCGTCTAGATAACCAGTTTGTACTTAAGCGTCGAAGTGGAGCGCAGAACGTCGAGATCGCGCTTAATCATCAGCATACGCTACATTTAGGCGAAGTGAATAC
+
BBBBBFFFFFBAEGGGGFGGGGHGEHHGHHHHHHFHHHHGGHHHHHHHHHGBFHHHGHFHHGGGGGHHGFFG>EGGHGGGHHHFGFHGHHHEGHHG3B>1@3444?4B?/////<//<--<-/=00=000:;//:C...0::0000;/./..9..99C0009;0.;090;00000;00-..-9;..///..---;-/....-9-9./9.--;../9/:/9////9//.9..-/:B/;9:/--9-.///;//
@M03495:530:000000000-LYBTV:1:1109:7873:21009 2:N:0:GATCCGGG+ACCTGCTT
ATATTTTGCCGTTGATAAACCACCCTCCCTGTGGTCGTTATCTTGCTCCTTCTGTCGTCAACGAATTTACTAATTCCAAAGCTCACATGCTGACAGATCGGAAGAGCGTCGTGTAGGGAAAGAGTGTAAGCAGGTGTGTAGAGGTGGGGGGGGGGCGGTTGAGTATTAAAAAAAAATATGGAGACAAGAGAGTACAGCCGTGGGACGTGGTGTAGAGTCATGTGATAGGCAACTAGATGAAGTGGGACAAT
+
ABCBBFFFFFCAGGGGGGGGGGGGGHHGGHHHHHGHGGGHHHHHHHHHGHHHHHHHGGGHGHGGGHHHHHHHGHHHHHHHHGHHFHHHHHEHBGFHFHHHGGGGHHHGGGGGGHHHHGHGGHGHHHHHHHHHGHFC?C0222@22//</>@------;---;0:0000:::F=-9-.00000/0.//./:/;000000.-9---..;;.....00000000000:00;/00../000;0000000.....:
@M03495:530:000000000-LYBTV:1:1109:19330:21021 2:N:0:GATCCGGG+ACCTGCTT
ATATTTTGCCGTTGATAAACCAAAGCTCACATGCTGACAGATCGGAAGAGCGTCGTGTAGGGAAAGAGTGTAAGCAGGTGTGTAGATCTTGGGGGTGGCCGGGGCAGTAATAAAAAAAAAAAAAAAAGACGAACGGGGTGGTTCACCGATGGGGGAACGAGGTGGTTTGCAAGCTTAGCAAAACTGTGACTGACGTGCTGGATGCTGACTAGTAGGTAGGAGGACAGTGTAAGGACGGTATGACCATGAGT
+
BBBBBFFBFFBAGGGGGGGGGGHHHGHHHH4FGHHHGHHHHHHHGGGGHHHGEEGGGHHHHGFHHHFHHHHHGEFHFEF@3114344BB4B@1///>/00//<////22>2?2@2F<CD--------../.----..----..0///.--....--..;..-9..;...////.///;////9.99/9/;///:.....//.//.///.///;/;////./9.....////////.9-;.;/;///////9
@M03495:530:000000000-LYBTV:1:1109:15167:21030 2:N:0:GATCCGGG+ACCTGCTT
ATATTTTGCCGTTGATAAACCAGGACTCAGGCTGGACCAAAGCTCACATGCTGACAGATCGGAAGAGCGTCGTGTAGGGAAAGAGTGTAAGCAGGTGTGTAGAGGACGGTGGGGGGCGTGGGATTAAAAAAAAAAAAAAAAGGAAACAGGGGGAGGAAGGAAGTGTGTAGGGTGAGAGAAGAAACATAGGAGGGGTGTGACTAGGTCTGGGATGAGAGAGATACATGTAGAGACAGTGAGTGGATGCTAGT
+
CCCDDFFFFFCBGGGGGGGGGGHGHHHHHHHHHHGHHHHHHHHHHHHHHHHHHHHHHHHGHGGGGHHHGGGGEEHHHHGHHHHHHHHGGHFHHHHFG3??4F4320//>/?E/B@:-<----.0/00<00<@-<@-----<..//////..-----./.<./.0000.0:0./<..00.:/0/<//00000/.--9--.00000/000///.0.000<.9.000<<<:B0:00/:/000000.00</0000
@M03495:530:000000000-LYBTV:1:1109:10690:21058 2:N:0:GATCCGGG+ACCTGCTT
ATATTTTGCCGTTGATAAACCACCCTCCCTGTTCCAAAGCTCACATGCTGACAGATCGGAAGAGCGTCGTGTAGGGAAAGAGTGTAAGCAGGTGTGTGGAGCTCGGTGGGGGGGGGGTCGTTATAAAAAAAAAAAAACAATGTGGAAGGTAAAGAGGCAGTGGGAGAGCAGAATGATAGAGGATGTCGTGGGCGCGAGATCGTAGGCTAGCGGCACATGTTGAGCTAGACATCAGAACCGTGAGGAGTAAA
+
CCCCCFFFFFCCGGGGGGGGGGGGGHHGGHHHHHHHHHHHHHGGHHHHHHFHHHBHHHGGGGHFGGEGGGGGGHHGHHHHHHHHHHHHGHHHGCBE11131203///?///>---;--:-;:..0:09B--@B----...0000000/.000;00/.99./0/...;..0///09000000/./000:...-.9-9---.0./...000:0-----/90000000000000900000/;:.....0.//00
@M03495:530:000000000-LYBTV:1:1109:11434:21074 2:N:0:GATCCGGG+ACCTGCTT
ATATTTTGCCGTTGATAAACCAGGACTCAGGCTGGACCAAAGCTCACATGCTGACAGATCGGAAGAGCGTCGTGTAGGGAAAGAGTGTAAGCAGGTGTGGAGAGCTCGGTGGTCGGCGGGTCAGTTTAAAAAAAAAAAAAAAAAAAAAAGAGTCGGCACGGGAGAGCGGAGACAGCAATAGTATGACTAGTAACACTGCAAAAAGCAAGTAAGAGCACATGCGAGAACCTCGTGTATCAAGGCACCGACAA
+
?ABBBFFFFFCCGGGGGGGGGGHGHHHHHHHHHHGHHHHHHHHHHHHHGHHHHHHHHHHHHGGGGHHHGGGG>EHEHHGHHGHGGGHFGHGEGHH1@@>13??//33>@</</3<//<//<->0>1111>>1@-A?--;----;----;.A///-----.--.-...:----.:/9/////////9//9///////;//////...///;///:9//.////:.9-.9.:B....9////9/..9.-----
@M03495:530:000000000-LYBTV:1:1109:23462:21078 2:N:0:GATCCGGG+ACCTGCTT
ATATTTTGCCGTTGTAAACCAGGGACTCAGGCTGGACCAAAGCTCACATGCTGACAGATCGGAAGAGCGTCGTGTAGGGAAAGAGTGTAAGCAGGTGTGTAGAGATCGGTGGGGGGCGGGTGCTGTAAAAAAAAAAAAAAAAAATAAGAGAAGGAGAGAGGGGCTACAGAGAGTAACAATAACTATGACACGCAGTCCTTGGAGATGAGGGGTACAAGTTTGGTGTGGCTGAGTGCTCAGAGTACAGTGGA
+
CCCCBFFFFFCCGGGGGGGGGGGGGGHHHHHHHHGHHHHHHHHHGHHHHHHHHHHHHHHHHGGGGHHHGGGGEEHGHHGHHGHGHGGFGHHHHHHHFB?0434343B/?>?///<--:--9-.0000090;DCAF--;-:----.00900/0/.........---./900//9:000000090000:0000.--;.0000000/0:000/.:..0000000:.......;...0000009009000000/0
@M03495:530:000000000-LYBTV:1:1109:10077:21084 2:N:0:GATCCGGG+AACTGCTT
ATATTTTGCCGTTGATAAACCAAAGCTCACATGCTGACAGATCGGAAGAGCGTCGTGTAGGGAAAGAGTGTAAGCAGTTGTGTAGATCTCGGTGGGCGCCGGATCATTAAAAAAAAAAAAAGAATAAAGTAACAGTGACGTCGTCAGCATTATAAAACAATGGAACAGAACAAAGGAAGCCAATCGAGTAGATCTATGAGGTGGCAAGACGTACTGACAAGGGATTATGTAACACAACACATACAAGGAGG
+
ABBCCFFFFFCCGGGGGGGGGGHHHHHHHHGHHHHHHHFHHHHGGGGGHHHGEGGGGHHHHGHHHHGHFGGHHHHHHHHHFGGE34444BFF1EA/1//>>////B?E3FFFHCGFCFC--.<0000=000000<0000.<.::...0;000000000..000;00//909/9./9//...//0/.:.0.00:0000;00//9../0./9.....00009.:..//00000000;......000000....
@M03495:530:000000000-LYBTV:1:1109:14181:21087 2:N:0:GATCCGGG+ACCTGCTT
ATATTTTGCCGTTGATAAACCAGCTAATCCTGAAAAAAAAATCAAAGCTAAAAACTACAATGCTAAGACCACGATGTGACTGCTATCAAAGTTAGATATATATGTAAATTATTCATCTGTCAAATCCTAGAATTATATCATACCTGCTCCAGCAATCACGACCTGTAATGGTTTAGTGGGTTGTTCACTGTTTCTGAAAAATGAAGATAGTTGTCCAGCTTCCAAAAAGTTTATTGTGTTTTCTAGTGGAG
+
AA?AAFFFFFBAEGGGGFGGGGHHHHHHGFGHDGHHHGEEEHHHHHHGHHHHBEEHHHHHHHHHHHHHGHHHGGEECDHHHFFBGBBGGHHDGGHHHHHHHHHHGHHHHEHHGGGGGHHHHHHHHDFFHFHHHHHHHGHHHHHFGHHFFHHHHH2FGGHGGGGGHHHGHHF<FFGH1FGGA.@GGHFGFHGHDD==G=<DGFFFDCCCCFCGHG00CGGFHF:=CC:9EF90;F0BBB;///;B009;9:E
@M03495:530:000000000-LYBTV:1:1109:20622:21093 2:N:0:GATCCGGG+ACCTGCTT
ATATTTTGCCGTTGATAAACCAGGCGGACCAAAGCTCACATGCTGACAGATCGGAAGAGCGTCGTGTAGGGAAAGAGTGTAAGCAGGTGGGTAGATATTGGGGGGGGGCGGGGGAATTAAAAAAAAAAAAAAAAAAGTGTCATGAGGAGAATGGACGTAGTCTCGAAAGACAAGATACTGCACGTGTGATCGGTGTACATTCAAATCAGGACTAGTATGCTTGCTAGGTACACTCTTAGAGGAACAATTCC
+
CCBCBFFFFFCCGGGGGGGGGGGGHGGGGGDGHHHHHHHHHHHHGHHHHHHHEGGGGGFHGEAEEE?FGGGHHGHHHFGGGFGGFHE??///3?3444443//<@-@--------..////:B;D-@----9----9//////;////.../;///-....//;//.../.9..:/;:////9.:./.;//....9///////9//////;.;9///;/////9///.//////;////:9.....9////
@M03495:530:000000000-LYBTV:1:1109:16501:21101 2:N:0:GATCCGGG+ACCTGCTT
ATATTTTGCCGTTGATAAACCAAAGCTCACATGCTGACAGATCGGAAGAGCGTCGTGTAGGGAAAGAGTGTAAGCAGGTGTGTAGGGGTCGGTGGGGGGCGGGGGCGTTAAAAAAAAAAAAAAAAGAGACGAAGAAGGTCGGGGAGCACAGAAGCGAACGGGAGGGAGAAAAGAATAGCAGCAGGTAACAGAGCTCGTGAAGATGCATGAGAGCTACGGAGTGCAAGAGGAGTGTAAAGGCGTGATGCGCA
+
BBCCCFFFFFCAGGGGGGGGGGHHHHHHGH4GHHHHGHHHHHHHGGGGHHGGFGGGGHHHGGHHHHHHGHGHFHHHHHCB3>14331111>>/?E/>/--9-9--;---9.90B=>CCB=;>--9../:B.--../9.00------...//0000-.---...---....0:/99000:00/...:00900://00.-./.0000;000;:B:9000.;....0909/.;../.:000009-.-;/0;-.-
@M03495:530:000000000-LYBTV:1:1109:9014:21104 2:N:0:GATCCGGG+ACCTGCTT
ATATTTTGCCGTTGATAAACCAGCTAATCCTGAAAAAAAAATCAAAGCTAAAAACTACAATGCTAAGACCACGATGTGACTGCTATCAAAGTTAGATATATATGTAAATTATTCATCTGTCAAATCCTAGAATTATATCATACCTGCTCCAGCAATCACGACCTGTAATGGTTTAGTGGGTTGTTCACTGTTTCTGAAAAATGAAGATAGTTGTCCAGCTTCCAAAAAGTTTATTGTGTTTTCTAGTGGAG
+
AAABBFFFFFB>FCGGGGGGGGHHHHHHHGHHHHGHGGGGGHHHHGFFHHGHHHGHHHGHFHHHHFHHGGHHGGHGHHHGHHGHHHHHHHHHHHHHHHGGHHHHGHHGHHHHHHGFHHHHHHHGGGHGHHHHHHHHHHHHHHHFHHHHHHHHHHGFF2FFGGGGGHHGHHFFGHHHDGGH?FGGGHGHHHHFGHHGGF0D<CGHEGGHHHCCGHCGHHGHGF;CCF.;DBFGGGGGFB/;F/CGFEBFG0C
@M03495:530:000000000-LYBTV:1:1109:9309:21119 2:N:0:GATCCGGG+ACCTGCTT
ATATTTTGCCGTTGATAAACCACCCTCCAAAGCTCACATGCTGACAGATCGGAAGAGCGTCGTGTAGGGAAAGAGTGTAAGCAGGTGTGTAGATGTCGGGGGGGGGCGGGTCATTAAAAAAAAAAAAAAAAAATGAATGTAGAGTGTGGGAGGGAGAGTGGGAGAGACTAAAGAGGGATTCAGATATGAAGGAGACAGATGAGCGCAAGCAGTCTCATAAACGAAATAAGATAAGTAGTAGTCAGGTAGTG
+
ABABBFFFFFBBGGGGGGGGGGGGGHHGHHHHHHHHHHHHHHHHHHHHHHHGEGGHHHGFGGEGHHHHGHHHHHHHHHHHHHHHHBB3?B4B44444?>/>/-------;--.////9;:999@D:-=-----./////://///:/9.;9.--....//......../////;.9.../////////////.;..;./////9:--9-..9/:////9///..:..////////9/////;///./////
@M03495:530:000000000-LYBTV:1:1109:19804:21121 2:N:0:GATCCGGG+ACCTGCTT
ATATTTTGCCGTTGATAAACCACCCTCCCTGTGGTCGTTATCTTGCTCCTTCTGTCGTCAACGAATTTACTAATTCCAAAGCTCACATGCTGACAGATCGGAAGAGCGTCGTGTAGGGAAAGAGTGTAAGCAGGTGTGTAGAGGTGGGGGGGGGGCGGGTCATGAGAAAAAAAAAAAATTAGAGAGTGAAGTAGCAACATACGGATTAGATAAGCGAATGGCGCTATCTGAAGACCGACTCGTATGCACAT
+
BCBCCFFFFFCCGGGGGGGGGGGGGHHGGHHHHHGGGGGHHHHHHGHHHHHHHHHHGGGHGHGGGHHHHHHHHHHHHHHHHHHHHHHHHHHHGHHHHHHHGGGGHHHGGGGEFHHHHGHHGHGHHHHGFFHHHH02DC@2@222@//>@AA--@=--::--.:000900/99-;@--;.000000.00000000000../00.....;00:0000-.-:00/-.--./000000//9---...9//00000
@M03495:530:000000000-LYBTV:1:1109:18248:21132 2:N:0:GATCCGGG+ACCTGCTT
ATATTTTGCCGTTGATAAACCACCCTCCCTGTGGTCGTTATCTTGCTCCTTCTGTCGTCAACGAATTTACTAATTCCAAAGCTCACATGCTGACAGATCGGAAGAGCGTCGTGTAGGGAAAGAGTGTAAGCAGGTGTGGAGGGCTGGGTGGGGGGCGGGGCGTTATTAAAAAAAAAAAAAGGAAAACATCAGGTCAGCAGTACCGGGGAGGAATGTAGAAGGTAGTCGATCGAGCATGACAGTCAGGAGAG
+
CCCCDFFFFFCAGGGGGGGGGGGGGHHGGHHHHHGGGGGHHHHHHHHHHHHHHHHHGGGHGHGGGHHHHHHHHHHHHHHHHHHHHHHHHHHHHHHGHHHHGGGGGHHGGGGGDHHHHGHHHHHHHHHHHHHHHH0B2/<2?///0///=?<---------;--:9.000;BB>=--9-9-../////.0000;000/00.:000.----:-./0000:0:0.00000.9..;...-000000;0;0/0...
@M03495:530:000000000-LYBTV:1:1109:9467:21176 2:N:0:GATCCGGG+ACCTGCTT
ATATTTTGCCGTTGATAAACCAAAGCTCACATGCTGACAGATCGGAAGAGCGTCGTGTAGGGAAAGAGTGTAAGCAGGTGTGTAGGGCTCGGGGGGGGCGGGGGCATTAAAAAAAAAAAAAAAAAAAAAAGAAAAGGAGGGGGGGGGAAGAAGAGCGAGAGATAGGGAGGCGTGGGAGTGAACCGTAACTGGTCGGACGCACGCACAATAAAGGGCACGAGTAACTGGAAATGAGCACATGAGACACATAA
+
CDBCCFFFFFCCGGGGGGGGGGHHHHHHHHHHHHHHHHHHHHHHGGGGHHHGEFGEGHHGHGHHHHFHGHHHHHHHHHFF3?14B3121?///><--9--;-:--9;0:0000@@@CDAB9--:--9--9...///./..--------...//0./----9900:/.:.-.9.-;-....0009-;:..00/::------------;/000000...:..-..000://00000000./00::00///000
@M03495:530:000000000-LYBTV:1:1109:10043:21184 2:N:0:GATCCGGG+ACCTGCTT
ATATTTTGCCGTTGATAAACCAGCTAATCCTGAAAAAAAAATCAAAGCTAAAAACTACAATGCTAAGACCACGATGTGACTGCTATCAAAGTTAGATATATATGTAAATTATTCATCTGTCAAATCCTAGAATTATATCATACCTGCTCCAGCAATCACGACCTGTAATGGTTTAGTGGGTTGTTCACTGTTTCTGAAAAATGAAGATAGTTGTCCAGCTTCCAAAAAGTTTATTGTGTTTTCTAGTGGAG
+
BCBBCFFFFFCBGGGGGGGGGGHHHHHHHHHHHHFHHGGGGHHGHHGHHHHHHHGHHHHHHHHHHHHHHGHHGGHGGHHFHFHHHHHHHHHHHHHHHHHHHHHHHHHHHHHHHHHHHHHHHHHHHHHHHHHHHHHHHHHHHHGGHHGHHHHHGHHHHHHG?CCGHHHGHHHFHHHHGHEHDGGGHHHHHHHHHHHFHHHHGHHFHGHHHHGGHG;CGGHHHHGGFFAEDFGFFGGGGGGGGGGGGFFGEFG
@M03495:530:000000000-LYBTV:1:1109:6899:21193 2:N:0:GATCCGGG+ACCTGCTT
ATATTTTGCCGTTGATAAACCAGCTAATCCTGAAAAAAAAATCAAAGCTAAAAACTACAATGCTAAGACCACGATGTGACTGCTATCAAAGTTAGATATATATGTAAATTATTCATCTGTCAAATCCTAGAATTATATCATACCTGCTCCAGCAATCACGACCTGTAATGGTTTAGTGGGTTGTTCACTGTTTCTGAAAAATGAAGATAGTTGTCCAGCTTCCAGAACGTTTATTGTGTTTTCTAGTGGAG
+
BBBABFFFFFBAGCGGGFFGCGADHHFHHHHHCHHBG2E2EFGFFB52FH5FAFEHHHHHEDG5GHHFHHHGGGAAFGHG43BBGHEH4@GD4@4BFGGHGHHH4GHHFF3?FGHFHGFFGHHH4BGHHHHGHHHHEGFFHGFBFHG2B?GFHFCDFFFDD/ADFGH1FG1?GG?<11<.>F@EGBD<DFHF0D00==<GGC00GFCCGHGGF0;;0C/00:/;0:;/;:FGGGGB0;FB/:0C0;9;.FE
@M03495:530:000000000-LYBTV:1:1109:12579:21199 2:N:0:GATCCGGG+ACCTGCTT
ATATTTTGCCGTTGATAAACCAGCTAATCCTGAAAAAAAAATCAAAGCTAAAAACTACAATGCTAAGACCACGATGTGACTGCTATCAAAGTTAGATATATATGTAAATTATTCATCTGTCAAATCCTAGAATTATATCATACCTGCTCCAGCAATCACGACCTGTAATGGTTTAGTGGGTTGTTCACTGTTTCTGAAAAATGAAGATAGTTGTCCAGCTTCCAAAAAGTTTATTGTGTTTTCTAGTGGAG
+
?AAAAFFFFFDAFGGGGFGGGGHHHHHHHHHHHHHHHC2EEHHHHHHHHHHHGHGHHGGHHHHHHHHHGHHHFGHGHHHFFFEHFHHHHGH4FGHFGHGFHHGHHHHHHHHGHFHGHGHHHHHFGGBFHHGHFHHHHHHHHHH2GGGFHHHHHF@FCFGGABDGHHHDHHHGFFHH>FHHDGGGH11GFHHHFGDGFGDGGHHGHHGBCCGFHH;:GGGFHH;::G..CFFGGFGGGG9BFGBFBFC0ABA
@M03495:530:000000000-LYBTV:1:1109:15748:21208 2:N:0:GATCCGGG+ACCTGCTT
ATATTTTGCCGTTGATAAACCAGTCAGGAGTCCAAAGCTCACATGCTGACAGATCGGAAGAGCGTCGTGTAGGGAAAGAGTGTAAGCAGGTGTGTAGATCTCGGGGGTGGCCGGGGTATTAATAAAAAAAAAAAAAAAGTAACAGATAAGAGTGGCGAGATGCGAAGGAAATGATAGCAGAACGTCAAAGGGATGTAAAGCGGACGTGCGTAGACGTACGAAGAGGAAGTGCAGACCAAGACGAACGGAGA
+
CBBBCFFFFFCBGGGGGGGGGGHHHHHHHGHHHHHHHHHHHHHHHHHGHHHHHHHHGGGGGHHGGGGGEGHHHGGHHHHHHHHHHHHHGHGHBA14B444B41?//><//00//////1?111?1??G@<-<---;-:.000000/09000;00..----.00-.--;./900900000;///.....;0/../.0000;9.----...-:.-.0....-9.;..9./.000000../.9.9.---9...-
@M03495:530:000000000-LYBTV:1:1109:15245:21217 2:N:0:GATCCGGG+ACCTGCTT
ATATTTTGCCGTTGATAAACCAGCTAATCCTGAAAAAAAAATCAAAGCTAAAAACTACAATGCTAAGACCACGATGTGACTGCTATCAAAGTTAGATATATATGTAAATTATTCATCTGTCAAATCCTAGAATTATATCATACCTGCTCCAGCAATCACGACCTGCAATGGTTTAGTGGGTTGTTCACTGTTTCTGAAAAATGAAGATAGTTGTCCAGCTTCCAAAAAGTTTATTGTGTTTTCTAGTGGAG
+
AABABFFFFFBBGGGGGGGGGGGGHHHHHHHHHFHGHGGGGHHHHHHGHHGFHHGHHHHHHHHHHHHHHHHHGGHGFHHHHHGHHHHHHHHHHHHHHHHHHHHHHHHGHHHHHHHHHHHHHHHGHFHHHHHHHHHHHHHHHHHGHHHHHGHHFH@GHHHGGGGGH0FDFHHHHHHHGHHHGGGGHHHHHHFGGDDGHGHHFGHFFGFHFHFFHHGGHHFHHHCCCGEGGFGFGGGGFFBFFFGGGGFGGGG
@M03495:530:000000000-LYBTV:1:1109:7277:21219 2:N:0:GATCCGGG+ACCTGCTT
ATATTTTGCCGATGATAAACCAGGACTCAGGCTGGACCAAAGCTCACATGCTGACAGATCGGAAGAGCGTCGTGTAGGGAAAGAGTGAAAGCAGGTATGGGGAGATGGTTTGTGGGGGCATGGTGATAAAAAACGAGATCTAAGTGCAATGCATGAATGAAAGATCAATCATAATATGGACATGCTTATATGCATAGGGCAGACCAGTAATGCACGACGTAAACAGGGGGAGGAAGACATCAGAGGAAGAA
+
A@A@1FFFFFD11EGCFGGGGGHGHCAFGHHFE00CFGGCGHBDFGFHFFHBD1CG1FFA//EEFFHHEEFE>?FBGG/B0GG0FB11@@@GHHA012BB0>///F11110<00/<</</00@111@@DG1@/////>.11>=F1>1>>11<1=D0<D00000<00000=00;<0C;000:0:G0000:0G0;C:090;/;;;.9;.;00C;C009.-99--9//9---99------///9/://-;B--:
@M03495:530:000000000-LYBTV:1:1109:4705:21226 2:N:0:GATCCGGG+ACCTGCTT
ATATTTTGCCGTTGATAAACCATTCACAACCACTTCTTGCCCTCCAAAGCTCACATGCTGACAGATCGGAAGAGCGTCGTGTAGGGAAAGAGTGTAAGCAGGTGTGTGGATATCGGGGGGGGGGGGGGCATTAGAAAAAAAAAAAAAAAGAAGAAAAGAGGAATAAGGAATACAGAAGACAGAAAATTACACTGAGTGAGGGCAGCGATGGCGCATCTAGGGAGAGGATGGTAGAAGGGCTATGAAGAGTG
+
CCCCCFFFFFCCGGGGGGGFGGHHHHHHHGCFGHHHHHGGHHHHGGHHHHHHHHHHHHHHHHHHHHHHGGGG1FGGGGGGGHHHHGFGHHFGBBFGHHHHHHFB3/00/33444?>/<<--@-@@99-9-/:00000:99-:-9:----...::////./../0;0;00/000000000////0:/0000900;000000;.....9-...9-.-.-0000:/.;...;0.0:0900.....000000.00
@M03495:530:000000000-LYBTV:1:1109:26674:21246 2:N:0:GATCCGGG+ACCTGCTT
ATATTTTGCCGTTGATAAACCAGTCAGGAGTCCAAAGCTCACATGCTGACAGATCGGAAGAGCGTCGTGTAGGGAAAGAGTGTAAGCAGGTGTGGAGAGATTGTGGGGGGGTGGCTCAATTAAAAAAAAAAAAACGAGCACATATCAGATGAACTAGTTGAGCCGTCTCCACTCTCATAGCGAATTGCACAACGCACTCACAAATGCACCTTACAACACAAAACCGGTGAGCTCTCTTGATCATACGTCTG
+
BBBBBFFFBFDAGGGGGGGGCGFHHHHHHGHHHHHHHHHHFHHHHHHHBGHHEHFHGGGGHHHGGGGEEGHEHGGHHHHHFDGGHHHHHHG3B1>31B1133334?A//<-9--..9B///9//9/9-99-9--.-..--9.///////:///////9/////9;9-.:9/./////;//:---9./////..-----////9./////;/////9/........9---..9;//////9//////./...
@M03495:530:000000000-LYBTV:1:1109:20828:21252 2:N:0:GATCCGGG+ACCTGCTT
ATATTTTGCCGTTGATAAACCACCCTCCCCAAAGCTCACATGCTGACAGATCGGAAGAGCGTCGTGTAGGGAAAGAGTGTAAGCAGGTGTGTAGAAGTTGGTGGGGGGCGGGGGATTAAAAAAAAAAAAAAAAAAAATAATTATCGGCATGCGAAGAAGGGGAGCATGATCAAACGGTAAAAAGAGACTGACTGGATGAAATACGTGACTGACGGAATGTGTGTCTGGAAGTAGACATGGACATAGGATCA
+
DECDDFFFFFDCGGGGGGGGGGGGGHHGGGBEHHHHHHHHHHHHHHHHHHHHHGGGGHHHGGGGGGGHHHGGHHHHHHHHHHHHHHHGB3?B@@443B44B/?E//E--9-----<:0111:<-@-<<9@=------.0<11111.---<.0..--./::.-.-..000<11:00<....1:0..///000011<<100<1<1:.:<..1100.<...0111:.111/10/011111<</0000110<1/.
@M03495:530:000000000-LYBTV:1:1109:12421:21269 2:N:0:GATCCGGG+ACCTGCTT
ATATTTTGCCGTTGATAAACCAAAGCTCACATGCTGACAGATCGGAAGAGCGTCGTGTAGGGAAAGAGTGTAAGCAGGTGTGTGTTGATGGGTGGGGGGCGGGGCGGGAGACAAAAAAAAAAAAAACAAAGACAGAGGGCTGGAACGAGCGGACTGGTAGTACTGACGATGAGTCGATCTGCAGATGACGTGAGTGTTTAAGGAGGACGGCAGGACGTGTGCATGTGAATAGTAGGGTATGGGACGTCTAA
+
BBBBBFFFFFBAGGGGGGGGGGGHG4FGFFFGGF5FDGFFHGCAEEE?HHBEAEEAEFGGGG3FHFAG5FDFFHHHHHGH3A1113B4B4B1??////---;@-------..;:9.;---------....//././/.......//...------../9//9/////....;///-9.9.///////9/9....:///.;////..:.------..-;./;//;/9///////://.////.:..;..../
@M03495:530:000000000-LYBTV:1:1109:10593:21273 2:N:0:GATCCGGG+ACCTGCTT
ATATTTTGCCGTTGATAAACCAGGGACTCAGGCGGACCAAAGCTCACATGCTGACAGATCGGAAGAGCGTCGTGTAGGGAAAGAGTGTAAGCAGGTGTGTAGAGATGGGGGGGGGGGGGGGCAGAAAAAAAAAAAAAAAAGAGAAAGCAGAGAGAGAAGATAGTACGAAGAACAAGAGTAAGAGGGAAATCAGAGGACACGGGGTCGGGAGAAGCATGATGAAAAGACACAGAATGAAAGGGCAAGGGGAG
+
CCCCCFBFFFCBGGGGGGGGGGHGGFCGHFGHHEGGEEHHHHHHBGGHEHHHHHHHHHHHHGGGGHHFFEGGEFFGHHGFFGG?F4BBFGEBHHF033?04?434333?/B?--;@-------..//9.;9-:-9-;-:-..///////;/./..9.//////;//..9:.//////.////9/.....//////..9/9.----9-----../////////////./9//.////9///........-.-
@M03495:530:000000000-LYBTV:1:1109:5697:21274 2:N:0:GATCCGGG+ACCTGCTT
ATATTTTGCCGTTGATAAACCAGCTAATCCTGAAAAAAAAATCAAAGCTAAAAACTACAATGCTAAGACCACGATGTGACTGCTATCAAAGTTAGATATATATGTAAATTATTCATCTGTCAAATCCTAGAATTATATCATACCTGCTCCAGCAATCACGACCTGTAATGGTTTAGTGGGTTGTTCACTGTTTCTGAAAAATGAAGATAGTTGTCCAGCTTCCAAAAAGTTTATTGTGTTTTCTAGTGGAG
+
BCACAFFFFFCAGGGGGGGGGGHHHHHHHHGGHHHHHGGGGHHHHHEGHFHHHHGHHGHHFHHHHGHHHHHHGGHGHHHGFFGGHHGHHHHHHHHHHHGHHHHHFHHHHHHHHHHHHHHHHHHHHGGFHHHHHHHHHHHHHHHGHHEGHFHHHHCGHHHGGCCFHHHHHHHBGHHE=FHEDGGDHEGHHHHHHHDGHHHHHGGHHHGHHHHHHH:;GFGFHH/::C=C?CFGGGGGGGFFGGGGFGBF.0.
@M03495:530:000000000-LYBTV:1:1109:20507:21277 2:N:0:GATCCGGG+ACCTGCTT
ATATTTTGCCGTTGATAAACCAGCTAATCCTGAAAAAAAAATCAAAGCTAAAAACTACAATGCTAAGACCACGATGTGACTGCTATCAAAGTTAGATATATATGTAAATTATTCATCTGTCAAATCCTAGAATTATATCATACCTGCTCCAGCAATCACGACCTGTAATGGTTTAGTGGGTTGTTCACTGTTTCTGAAAAATGAAGATAGTTGTCCAGCTTCCAAAAAGTTTATTGTGTTTTCTAGTGGAG
+
CCCCCFFFFFCCGGGGGGGGGGHHHHHHHHGHHHHHHGGGGHHHHHEHHHHHHHGHHHHHGHHHHHHHHHHHEGHGHHHHHGFHHHHHHHHHHHGHHHGHHHHHHHHHHHHHGHHHHHHHHHHHHHHHHHHHHHHHHHHHHHHFHHHHHHHHFHHFHHHGGGGGHHHHHHHGHHGG>GFGEFGAHHGHHHHHHHHHHHHHFHHH0GCGFFCFHHFHHHHHHH0:CGCED90CFGGGGGFGGGBFGFGF.CA
@M03495:530:000000000-LYBTV:1:1109:24546:21290 2:N:0:GATCCGGG+ACCTGCTT
ATATTTTGCCGTTGATAAACCAGCTAATCCTGAAAAAAAAATCAAAGCTAAAAACTACAATGCTAAGACCACGATGTGACTGCTATCAAAGTTAGATATATATGTAAATTATTCATCTGTCAAATCCTAGAATTATATCATACCTGCTCCAGCAATCACGACCTGTAATGGTTTAGTGGGTTGTTCACTGTTTCTGAAAAATGAAGATAGTTGTCCAGCTTCCAAAAAGTTTATTGTGTTTTCTAGTGGAG
+
BBBBBFDFFFBBGFGGGBFGGGHFHHHGGFHHHHHHHGGGGHHGHHHHGHHFEG?FHHHHGHGFHFHFHHFHGGGGHFGHHHGFHHHFHGHHHHH3GHHHHHHFHGHFHFHHFFHFHFGHHHFFG?BGHHHHFHHHBGFFGHFFHHAHFHHGGHHHHFGGG@ADHFGHGHFG101111>.<FFDGD<DGHFFDG=DGFDGGFFHGHFGHHHFGF:0;C:;GH;C0;CEF0CFGGFF;B9FFFFB0;CB.99
@M03495:530:000000000-LYBTV:1:1109:23600:21296 2:N:0:GATCCGGG+ACCTGCTT
ATATTTTGCCGTTGATAAACCAGCTAATCCTGAAAAAAAAATCAAAGCTAAAAACTACAATGCTAAGACCACGATGTGACTGCTATCAAAGTTAGATATATATGTAAATTATTCATCTGTCAAATCCTAGAATTATATCATACCTGCTCCAGCAATCACGACCTGTAATGGTTTAGTGGGTTGTTCACTGTTTCTGAAAAATGAAGATAGTTGTCCAGCTTCCAAAAAGTTTATTGTGTTTTCTAGTGGAG
+
?AABBFFFFFBBGEGGGGGGGGHHHHHHHHHHHHHHHGCFGHGHHHFHHHGFGHGGHHHHHHHHHFHHHHHHGGHGHHHGHHHHHHHHHHHHHHHHHHHHHHHHHHHHHHHHHGHHHHHHHHHHHHHFHHHHHHHHHHHHHHGHHHHHHHHHHHGHHHHGGGGGHHHGHHHHHHHF>GHHGGGGHHHGHHHHHGDGHEDHHHHFFGHHHHGHHGGBGGHHFH;C:C.9DFGGGGGGGG/;FGFGFGGF.C?
@M03495:530:000000000-LYBTV:1:1109:9923:21303 2:N:0:GATCCGGG+ACCTGCTT
ATATTTTGCCGTTGATAAACCAGTCAGGAGTCCAAAGCTCACATGCTGACAGATCGGAAGAGCGTCGTGTAGGGAAAGAGTGTAAGCAGGTGTGGAGATCTCGGGGGGGGGCGGGGGATTTATAAAAAAAAAAAAAAAGATACTAGGAGAGGCGTGAGAGGAGAGATGGGAAGAGAGAACGTAAGACTGACCGATAGTATGGGGGGACGACTAAGATGAGCTCGATGATGAGGTGATAGTACGTCATAGTC
+
BBBBBFFFFFBBGGGGGGGGGGHGHHHHHGHHHHHHHHHHHHHHHHHHHHHHHHHHGGGGGHHGGGGEFHHHHGHHHHHHHHHGHHHHHEEF@E13?3334@1?E//-----------.:///://BBBB9@=-9-=B..///////;/....9.9..:/;.....;/;;./......//...:.///////--;-:9///...-------.-//////:///;-/////////.///////....;9///
@M03495:530:000000000-LYBTV:1:1109:23011:21323 2:N:0:GATCCGGG+ACCTGCTT
ATATTTTGCCGTTGATAAACCAGGACTCAGGTTGGACCAAAGCTCACATGCTGACAGATCGGAAGAGCGTCGTGTAGGGAAAGAGTGTAAGCAGGTGGGGAGAACTGGGGGGGGGGCGGGTATTTAGAAAAAAAAAAATGACAGTATAAGGGATGGAGCATGAGGGTGTGAGGGTAGATCTGTGTTAACCAACCAGATATTACACGCGAACAGACGATATAACGACGCGTATTCAACTCCCACTATGCCAG
+
BBBBBFFFFFBAFGGGGGGGGGHGHHHHHHHGHHGGHHHGHHHHHHHHHHHHGHHHHGHHHGGGGHHHGGGG>FGBGHGHHHHBGBFBFHHFHHHE@1>////033??//<---------;-///:;///.AB;A--;.////////////.:.../.../;/9/...-.//.../9/////////9////9...../9///;:/.------:/.--..-///..------./////://..../9;//;/
@M03495:530:000000000-LYBTV:1:1109:19913:21328 2:N:0:GATCCGGG+ACCTGCTT
ATATTTTGCCGTTGATAAACCAGCTAATCCTGAAAAAAAAATCAAAGCTAAAAACTACAATGCTAAGACCACGATGTGACTGCTATCAAAGTTAGATATATATGTAAATTATTCATCTGTCAAATCCTAGAATTATATCATACCTGCTCCAGCAATCACGACCTGTAATGGTTTAGTGGGTTGTTCACTGTTTCTGAAAAATGAAGATAGTTGTCCAGCTTCCAAAAAGTTTATTGTGTTTTCTAGTGGAG
+
BBAABBFFFFBAG2FGGGGGGGHHHHHHHGFFA3E5GG?EFHHGGFHFHHHGHHFHGGHG5FGHH5GGHHHHEFHGHHGHGHHHHHHHFFEHGFFHFHFHHHHHGGHHHGHHGGBFGGHFHHBGHHHHGGHHHHFHF4GDGDFFHFHGEGHG2F@GF2GFBGGDHHGFDDG<GACF<F0FCFCDHHGHHHHGHHDGFBHF.CFDGF0GHHHHHHBCGC/GFB/;G:.9CBFGGGGEBF/B//0CFFBFABE
@M03495:530:000000000-LYBTV:1:1109:11189:21335 2:N:0:GATCCGGG+ACCTGCTT
ATATTTTGCCGTTGATAAACCACCCTCCCTGTGGTCGTTATCTTGCTCCTTCTGTCGTCAACGAATTTACTAATTCCAAAGCTCACATGCTGACAGATCGGAAGAGCGTCGTGTAGGGAAAGAGTGTAAGCAGGTGTGTAGATCTGGGGGGGGGGGGGGGCGATGTAGAAAAAAAAAAAGAGAGAGAGAGGAGGTCGGAATGAGTGGAGGAATAAGTGAAGTCTAGACGAGTAGCGTAGTAAAGATCAGAG
+
CCBCCFFFFFCBGGGGGGGGGGGGGHHGGHHHHHGGGGGHHHHHHHHHHHHHHHHHGGGHGHGGGHHHHHHHHHHHHHHHHHHHHHHHHHHGHHHHHHHHGGGGHHGGGGGEFHHHHGHHHHGHHHHHHHGHHHBG?/0222222222/>--@---;------;..;00909A-9----..;/.......9:;.;/9--.990000.:.:./0009:000000090009--:.009..-.00000000;00
@M03495:530:000000000-LYBTV:1:1109:21550:21348 2:N:0:GATCCGGG+ACCTGCTT
ATATTTTGCCGTTGATAAACCAGCCTCCCTGTGGTCGTTATCTTGCTCCTTCTGTCGTCAACGAATTTCCAAAGCTCACATGCTGACAGATCGGAAGAGCGTCGTGTAGGGAAAGAGTGTAAGCAGGTGTGGGGGTCGCCGGGGGGTCCGGGTTGTTTAAATAAAAAGAGAAAAATGAGGCGAGGGCAGAACGAGAGTGCAGACCATGCACGGGTGACGTGCATGTGGGTGCGATGCTAGAGGAAGACGGT
+
BBBB?FFBBFBA?FGGGGGGGGHHGGHHGFHHHHFBEFGGHGDEHGHGGHHHHFGHGGFHEHDGEFHHHHHHDHHHHHHHHHGFGHGHHGFHHGG1EGFFEEEEEE?2GHGCGHHGG?DFGDFFHHH022/?/>/////<-->C-9-..-;-9.9;../////://;....9/...////.9----..;./.....9/99/9/.../////.--999/;;.../9//;....-;.../:///.....9...
@M03495:530:000000000-LYBTV:1:1109:26955:21356 2:N:0:GATCCGGG+ACCTGCTT
ATATTTTGCCGTTGATAAACCAGAACCATCCAAAGCTCACATGCTGACAGATCGGAAGAGCGTCGTGTAGGGAAAGAGTGTAAGCAGGGTGGTCGAGATCGGTGGTGGGGGGTGTAGGGATACAACAATAACAAAAGCGTCACCTATAGGGACCGAGGGGTGATGTGGACGAGGAGGGTGGTGAGGTATCGGCTGGCTGTGTGAGGCGTGCTGCGTGACCGCGATGGCGCGGCACACGACTCATGCGTGCG
+
AB@B3DFBFFBAEGGGGBGGFGF4G4FFHHHHHH3BGAEGF5FAAGGHEGGECHCEAEGFEEEEEAFAFFHG3BFG3CGF@@BF333?/2?/1B//>//3?/???<?/<//-9;-0;9.///0;09..090000.9/......//9////./..-9----:-./9/////-----..-9.-../;.9///.-9.-9....;/.;;..;.-.://-;9..;----9...-99;---..---..//9/....-
@M03495:530:000000000-LYBTV:1:1109:3176:21398 2:N:0:GATCCGGG+ACCTGCTT
ATATTTTGCCGTTGATAAACCAGGGACTCAGGCTGGACCAAAGCTCACATGCTGACAGATCGGAAGAGCGTCGAGGAGGGCAAGAGAGGAAGCAGGTGTGTAGTTCATGGGTGTCGCCGGTGCAGCAAGAAATACAAAATCACATACAAAACACAAGAACGCGTAATTACACCAAATCACGGCGTAGGAATATCTATTTTGAAGTTAGGCTCTAATTTGCGAATGCGTGCCAATGACGCACAAACAATAAA
+
AA1AAD3@1DD>EEGGGGGGGGHGGEGHHHCFHCFFHCHFHGGGFHHGGGGGGHBGHHHHHEEEGGAFGGGGG///>//>////0B0//000?BF/011/02B2222221<0/>1///</>><G11000<?01?11?G<1111>111<1100.0.<./</..---:.00000/.;.;00/..-----.900000;0//9:/-/9////-;;9B//////;9-9-//:-:--//////-9->---:;;////
@M03495:530:000000000-LYBTV:1:1109:7721:21418 2:N:0:GATCCGGG+ACCTGCTT
ATATTTTGCCGTTGATAAACCAGCTAATCCTGAAAAAAAAATCAAAGCTAAAAACTACAATGCTAAGACCACGATGTGACTGCTATCAAAGTTAGATATATATGTAAATTATTCATCTGTCAAATCCTAGAATTATATCATACCTGCTCCAGCAATCACGACCTGTAATGGTTTAGTGGGTTGTTCACTGTTTCTGAAAAATGAAGATAGTTGTCCAGCTTCCAAAACGTTTATTGTGTTTTCTAGTGGAG
+
BBBB@FFFFFD>EEGGGGGGGGHGHGFHHFHFEGDGHEEE?GHGHGGGHHHHHHGHHHHHHHHHH5GHHHHHDEHEFEFHFBFHHFG44FHDGHGHFHGEHHHHHGGHHHHFHHHHHHHHHHG4FFHHGFGHHHHHGHHHHHGBGHAGGFHFHGGHH2GGDCCGFHHGHHHFHHHH>=F.<.-AGHFHHHHHHHGH0=<GHHHHHHCGHC;CCC0;CG/CGFG;0C..-;9BEGFEFB9FFGBFF0BB.C?
@M03495:530:000000000-LYBTV:1:1109:13146:21419 2:N:0:GATCCGGG+ACCTGCTT
ATATTTTGCCGTTGATAAACCACCCTCCCTGTGCGTTATCTGCTCCTTCTGTCGTCAACGAATTTACTAATTCCAAAGCTCACATGCTGACAGATCGGAAGAGCGTCGTGTAGGGAAAGAGTGTAAGCAGGTGTGTAGAGATCGGGGGGGGGCGGGTTATTAAAAAAAAAAAAAAAAGGAGTGGGGGGGAACAGTGAGTAAGGGTGGGAGAGATGATAAGATGACAGCGCTAGAGAGGTAGTGAAGTACGG
+
BBCCCFFFFFCBGGGGGGGGGGGGGHHGGHHHHHGGGGHHHGHHHHHHHHHHHGGGHGHGGGHHHHHHHHHHHHHGHHGHHFHGGDHHHGHHHHHHHGGGGHHH@GGGGGHHHFG3GHHGHHHHHHF2FFHCF2?03B32@22??/B------9---..0;000:B@@DBDC-----..9.9...-----..//;0;000090...--....:000000000090;9.--.-.:;0..0000/000000..
@M03495:530:000000000-LYBTV:1:1109:25561:21422 2:N:0:GATCCGGG+ACCTGCTT
ATATTTTGCCGTTGATAAACCAGCCTCCCTGTGGTCGTTATCTTGCTCCTTCTGTCGTCAACGAATTTACTAATTCCAAAGCTCACATGCTGACAGATCGGAAGAGCGTCGTGTAGGGAAAGAGTGTAAGCAGGTGTGTAGAGTTAGGGGGGGGGCGCGGCATTTATAAAAAAAAAAGAAGAAGTAAAGGATGAGGAAGTACTACTGAAGTGAGCAGTAGAAGATCTATTACGTGTGTACATCATCAACTC
+
CCBCCFFFFFCAFGGGGGGGGGHHGHHGGHHHHHHHGGGHHHHHHHHHHGHHHHHHGGGHGHGGGHHHHGHHFGHHHHHHHHHHHHFHHHHH4GGHHHHGGEGGHHHGGGGFEEGHFGFGEGGHG3FDHHFHHG?BBF?2D222@222FA/---;-9-:----000:000;9---9-.9./0;/0000:0/;000/0;990:0000:000;000;99:900;000:000000.;/9..0000000000/00
@M03495:530:000000000-LYBTV:1:1109:7192:21444 2:N:0:GATCCGGG+ACCTGCTT
ATATTTTGCCGTTGATAAACCAAAGCTCACATGCTGACAGATCGGAAGAGCGTCGTGTAGGGAAAGAGTGTAAGCAGGTGTGTAGGTCTCGGTGGGGGGCGGGGCCTTCAAAAAAAAAAAAAAAATAAAAAAATGAATAAGTAAAGTGAGTGTATAAAGGAGCACAAGTAGTGTGCTAAAGTAACGGTCATAAGAACTGCGGAAGGGACAGACCACTGTTCTACGAACTCTATACCTTCTACATACGCTCA
+
ABABBFFFFFBBGGGGGGGGGGHHHHHHHHHHHHHHFGEGFHHHGGGEFGHGGGGGGHHHHGHHEGGGHHHH@GHHHHHBB1143334443B?11///--------.;///9/;;--@=-;9-;-./////-9.///9///////;//////99//9///;.......9///9;///////:///.;...///9//.///.---.:...9;/9..9////////...9./////////////////.....
@M03495:530:000000000-LYBTV:1:1109:27852:21451 2:N:0:GATCCGGG+ACCTGCTT
ATATTTTGCCGTTGATAAACCAGCTAATCCTGAAAAAAAAATCAAAGCTAAAAACTACAATGCTAAGACCACGATGTGACTGCTATCAAAGTTAGATATATATGTAAATTATTCATCTGTCAAATCCTAGAATTATATCATACCTGCTCCAGCAATCACGACCTGTAATGGTTTAGTGGGTTGTTCACTGTTTCTGAAAACTGAAGATAGTTGTCCAGCTTCCAAAAAGTTTATTGTGTTTTCTAGTGGAG
+
>A3AAFFBFFBAEECGGFGGGGHHHHHGHFFFGGG5GEGGGHHFHFGHHHHHGHAGGHGHHHHHHFHHHGHHGCGGGFHGHHHGHFFHHHHHHHHGGHHFHHHHHHHHHHHHHHHHGHFGFBFFGGHHHFHFHGFHHHHHHHHCHHHHHHEGFFGFC2FBG?DFHHHHHHHHHGHHGBFFEG?EHFGFGGHHHHFHHFGF/<0<<DGGHHFCGG:CGBCGGHB;<C:;D9FGBFGFCCFGBFGFBFB0C9.
@M03495:530:000000000-LYBTV:1:1109:27821:21470 2:N:0:GATCCGGG+ACCTGCTT
ATATTTTGCCGTTGATAAACCAGCTAATCCTGAAAAAAAAATCAAAGCTAAAAACTACAATGCTAAGACCACGATGTGACTGCTATCAAAGTTAGATATATATGTAAATTATTCATCTGTCAAATCCTAGAATTATATCATACCTGCTCCAGCAATCACGACCTGTAATGGTTTAGTGGGTTGTTCACTGTTTCTGAAAAATGAAGATAGTTGTCCAGCTTCCAAAAAGTTTATTGTGTTTTCTAGTGGAG
+
>AAABFFFFFBAEGGGGBGGGFHHHHHGHHHHHCHHGG?EFHHBGHHHHHEFHHEHHHHHFGHHGHGHHGHHE@GFGFHFHHFHHHFHHHHHHHHHHHHHHHHHHHHHHHHHGHFHHHHGGFFHHHHHHEHEGHFHHHHFHHHHHHHHGHGGHGCGHGGGDFGGHGG1?GGFGFHF<FGHGGGGHHGHHHHGHHEHHGHHGFHG0CGHHHHFGHCFHGHHHF;0C:=CDBFB0CFFBFGGGB0B0;FFF0C
@M03495:530:000000000-LYBTV:1:1109:24489:21489 2:N:0:GATCCGGG+ACCTGCTT
ATATTTTGCCGTTGATAAACCACCCTCCCTGTGGTCGTTATCTTGCTCCTTCTGTCGTCAACGAATTTACTAATTCCAAAGCTCACATGCTGACAGATCGGAAGAGCGTCGTGTAGGGAAAGAGTGTAAGCAGGTGTGTTGATCTCGGGGGCGGGGGGGGGACAGTAACAGAAAATAAACACGGTTGAGCCAGAGCCTTAGACTACGTACTTGGAGCACCTGCTACGCATCCTCTAGTACAAGTAGATGAG
+
ABBBBF5DFFBAEEFGGGGGFFGFGHHGGHHGGHGHGGGGHHHHEHHHFHFHHHHHGGGHGHGGGHFHHHHHHHHGHHHHGGHGGHGHHHHH4FDGBFFGGEGEFHFGGGGGGHHHHGGFHCCGFFGH?BD3GHBG2/@2<22>2>0//<-----------99..9;//9//;/.//////..-..-;////.../9///9//;/9../9.;//9/..;.//.///.-.:9////;////9///;//////
@M03495:530:000000000-LYBTV:1:1109:10429:21493 2:N:0:GATCCGGG+ACCTGCTT
ATATTTTGCCGTTGATAAACCAGCTAATCCTGAAAAAAAAATCAAAGCTAAAAACTACAATGCTAAGACCACGATGTGACTGCTATCAAAGTTAGATATATATGTAAATTATTCATCTGTCAAATCCTAGAATTATATCATACCTGCTCCAGCAATCACGACCTGTAATGGTTTAGTGGGTTGTTCACTGTTTCTGAAAAATGAAGATAGTTGTCCAGCTTCCAAAAAGTTTATTGTGTTTTCTAGTGGAG
+
AAABCFFFFFCAGGGGGGGGGGHHHHHHHCHFHHHHHGGGGHHHHHGHHHEHHHGGHHHHHHHHHHGHGHHHFGHEHHHGHGGHHHHHHHHHFGHHHFFHHHHHHHHHHHHHHHHHGHHHGHHHHHHHHHHHHHHHHHHHHHHFHHGFHFHGHG@DCFGGGFGDGGHHHHHFHHHHDGHHGGCGGHHHHHHHHHHHHHHHGGHHFHFHHHGHHHCCFGGHHF:;CCCEDGFFGGGGGFGGGG0FBFGFGBA
@M03495:530:000000000-LYBTV:1:1109:19061:21496 2:N:0:GATCCGGG+ACCTGCTT
ATATTTTGCCGTTGATAAACCAGCTAATCCTGAAAAAAAAATCAAAGCTAAAAACTACAATGCTAAGACCACGATGTGACTGCTATCAAAGTTAGATATATATGTAAATTATTCATCTGTCAAATCCTAGAATTATATCATACCTGCTCCAGCAATCACGACCTGTAATGGTTTAGTGGGTTGTTCACTGTTTCTGAAAAATGAAGATAGTTGTCCAGCTTCCAAAAAGTTTATTGTGTTTTCTAGTGGAG
+
>AAABFFFFFBAFGGGGGGGGGHHHHHHHHGHHFGHGGGGGHGHHHGHHHHHHFEHHHHHHHHHHHHHHHHHFGGGFHHHHHHHHHHHHGHGHHHHHHGHHHHHHHHHHHHHHFHHHHHHHHHGHGHHHHHHHHHHHHHHHHHHHHHHHHHHGHGGHGGFCC@DHGHGHHG?FHHH<FGHEGGGHGHHHHHHHHHHGDDHAGHEGHHHHHHHHHC0GFGHHHCGHHCEGGGGGGGGGGGGFGGGGGFFFBE
@M03495:530:000000000-LYBTV:1:1109:15967:21498 2:N:0:GATCCGGG+ACCTGCTT
ATATTTTGCCGTTGATAAACCAGGGACTCAGGCTGGACCAAAGCTCACATGCTGACAGATCGGAAGAGCGTCGTGTAGGGAAAGAGTGTAAGCAGGTGTGGAGAGTTCGGGGGGGGCGGGGGCGATAGAAAAAAAAAGAGCAAAGGAAGGAGTAGAGGGCGACTAGCGAACTGAGAAATCCTATGATCAGACAGGGGCGGACAGTGGTTCGGGTGAAAAAGTAGAGGCTCTGGTATAGACTAGGAGCGAAT
+
ABBBBFFFFFBBFGGGGGGGGGHGGGGHHHHHHFHGHHHGHHHHHHHHHHHHHHFFHHHGGFEFGGGHHGGGGEEHHHHGEGFHHHHHGGHHHHHHGB@?/3/3/B44?EG//--9--;;-----9..//9.AD-;-.9.9///:../..;..///99..-----//----./:/F////////9///////:...-------./9//./--..-.///.:9//9/....//9/////////////.----
@M03495:530:000000000-LYBTV:1:1109:19260:21507 2:N:0:GATCCGGG+ACCTGCTT
ATATTTTGCCGTTGATAAACCAGCTAATCCTGAAAAAAAAATCAAAGCTAAAAACTACAATGCTAAGACCACGATGTGACTGCTATCAAAGTTAGATATATATGTAAATTATTCATCTGTCAAATCCTAGAATTATATCATACCTGCTCCAGCAATCACGACCTGTAATGGTTTAGTGGGTTGTTCACTGTTTCTGAAAAATGAAGATAGTTGTCCAGCTTCCAAAAAGTTTATTGTGTTTTCTAGTGGAG
+
>AAABFFFFFCCGGGGGGGGGGHHGHHHHHHHHHGGHGGGGHGCHGHHHGHHFGGHHHHHHHHHHHHHHHHHGGHGHHHHGFHHGHHHFHHHHHHHHHHHGHHHHHHHHHHHHHHHHHHHGHHHHGHHHHHHHHGHHGHGHHHHHHGHHHHFHHGHHHHGDFGGHHHHHHHGHHHHGGHHDGGGHHHGHHHHGGHHHHHH.<GHDGHHHHHFGHCGFHHHFHC:GCGGGFGGGGGGGGGGEBCFFFBFFBE
@M03495:530:000000000-LYBTV:1:1109:3890:21522 2:N:0:GATCCGGG+ACCTGCTT
ATATTTTGCCGTTGATAAACCAGCTAATCCTGAAAAAAAAATCAAAGCTAAAAACTACAATGCTAAGACCACGATGTGACTGCTATCAAAGTTAGATATATATGTAAATTATTCATCTGTCAAATCCTAGAATTATATCATACCTGCTCCAGCAATCACGACCTGTAATGGTTTAGTGGGTTGTTCACTGTTTCTGAAAAATGAAGATAGTTGTCCAGCTTCCATAAAGTTTATTGTGATTTCTAGTGGAG
+
>AA1>DF3@DD1EGG3DFGGGGFCFBGGHHHFHFGGHGGGEGGH1BGHHFB1FFEFGCGHDGFHF2GHFHFHECE/0BDDF10BFFGBGFB1BFFGBGEFFBGGGHEG2FFHHHHHEFBHHDE1>FGDG11E2>FGHFDFFFGBGHHFHGHEHHHGGHEC//<CFHF1FH1FGHFG>FGFAFC.C=FGFHFHHHGBHFDB.CGG0CCGG:C0CH:G0CCGGGG:0;;CFFFGGFFGFB0;9FGGBFFFGEF
@M03495:530:000000000-LYBTV:1:1109:3619:21522 2:N:0:GATCCGGG+ACCTGCTT
ATATTTTGCCGTTGATAAACCAGCTAATCCTGAAAAAAAAATCAAAGCTAAAAACTACAATGCTAAGACCACGATGTGACTGCTATCAAAGTTAGATATATATGTAAATTATTCATCTGTCAAATCCTAGAATTATATCATACCTGCTCCAGCAATCACGACCTGTAATGGTTTAGTGGGTTGTTCACTGTTTCTGAAAAATGAAGATAGTTGTCCAGCTTCCAAAAAGTTTATTGTGTTTTCTAGTGGAG
+
11AAAFFFFFDA11FGG3FGGGAGGGHCHHFGHHHHHGGGGHHHEHGGHHHHBBEFHHHHHHH@GDHHHHHHEGHAGGHHFBGHFFFHHHG@FGHFGHGEGHHHFHHHHHGFHHHHHHHHGHGDFGGHHHHFHHHFHHHHHHHGGHHHFGHFFGHFHGFGGGGGHH1<FGH1<0<D1<0F.F-<<F1=G0DFDBGDDGFF.<DB0;GC0C;GFH0C:GCG00/0CF.;A0CCFF0BB0/CFB0CFB9;.;;
@M03495:530:000000000-LYBTV:1:1109:22872:21524 2:N:0:GATCCGGG+ACCTGCTT
ATATTTTGCCGTTGATAAACCAGAACCATCCAAAGCTCACATGCTGACAGATCGGAAGAGCGTCGTGTAGGGAAAGAGTGTAAGCAGGTGTGTAGATGTCGGGGGGGGGGGGGTGTGTGAAAAAAAAAAAAAAGGAAAAAGAAGAAAGTGGAGGGGGGGTGGAGGCATAGGATAATGAGGCAAGAAAGGGAATGAACAGGACGTAGAGGAACAGGTACAAGTGTATGAGTCGATCGGGATGTATGTACAGG
+
CCCCCFFFFFCACGGGGGGGGFHGHHHHHHFHHHFFHHHHHHHHHHHHHHGFGHGGGGHHGGGGEEEAGGHGFFHHHHGHGGHFFHGHF@B>14@444@4?E/>/--;-------9...00;B.9-:--@--:..////;..9/0//09000..---:----:....00:0;0090000/..:;//;0.;A./;0000/...-....0/././/.00000900;0:;0000-...-.--..0000;0000/
@M03495:530:000000000-LYBTV:1:1109:19867:21548 2:N:0:GATCCGGG+ACCTGCTT
ATATTTTGCCGTTGATAAACCACCCTCCCTGTGGTCGTTATCCATAGCAATGTCACAACCACTTCTTGCCCTCCAAAGCTCACATGCTGACAGATCGGAAGAGCGTCGTGTAGGGAAAGAGTGTAAGCAGGTGTGGAGGTCTGGGGGGTGGGGGGGGAATTAAAAAAAAAAAAAAAAGTGAGAAAGAAGTGGGGTAGCGGTGGGGTAGAGAATAGTGGTGGGGGGAGAGGAGTAGCGAGAGAGATGGTGTG
+
BCCCCFFFFFECGGGGGGGGGGGGGHHGGHHHHHHHGGGHHHHHHHHHHHHHHHHHHHGGGGHHHHHHHHHHHGHHHHHHHHHHHHHHHHHHHHHHHGGGGHHGGGGGGGHHHHGFHHHHHHHGGDHFHHHGB2//2?//222@F/<?-<---<9---./011<10-<B;=@@9<--.01101100/./100<-...0-<.-.--9..111:0<<11.1..<-----.....//11----<AA.10001..
@M03495:530:000000000-LYBTV:1:1109:4978:21552 2:N:0:GATCCGGG+ACCTGCTT
ATATTTTGCCGTTGATAAACCAGGACTCAGGCTGGACCAAAGCTCACATGCTGACAGATCGGAAGAGCGTCGTGTAGGGAAAGAGTGTAAGCAGGTGTGTAGATAACGGCGGGCGGCGGGTCATTAAAAAAAAAAAAAAAAAAAAGAAGAGGATGAGGTGGATAGTTAAAGGAAGATAAAATGCACGAGCACAACGTGATGAACGCTGCTACAGACTAATGACACAGAGCGACGAGCGATATGAGAACACA
+
AABBCFFFFFCBGGGGGGGGGGHGFHHHHHHHGHGHHHHHHHHHHHHHHHHHHHHHHHHHHGGGGHHHGFGGEFGHHHGGHHHHHHHHGHHGFFHFF@E14B44443?>/>///>---:---.9;00000;9:@F=@9-------.../9...:9:F/9.;.0000000009//..0090000000.:-;-.//.-.;./0090.....0000;0.000000:00/.0;/-:-;--99-.9-000000//.
@M03495:530:000000000-LYBTV:1:1109:27617:21558 2:N:0:GATCCGGG+ACCTGCTT
ATATTTTGCCGTTGATAAACCACCCTCCCTGTGGTCGTTATCTTGCTCCTTCTGTCGTCAACGAATTTACTAATTCAAAAGCTCACATGCTGACAGATCGGAAGAGCGTCGTGTAGGGAAAGAGTGTAAGCAGGTGTGTAGATGTCGGGGTGCGGCGGGTCGTGTGAAAAAAAAAAAAAAATGAGAAATGAACGAGTGGGATGATTATCATAACACTCTCGGACACGCTGATCACTATTGCATCGAGAGAT
+
ABCCCFFFFFCBGGGGGGGGGGGGGHHGGHBBGHFGGGGHHHHHHHHHHHHHHHHHGGGHGHGGGHHHHHHHGHHHHHHHGHHHHFHHHHHHHHHHGHHHGGGGHHHGGGGFGHHHHGHHHHHHHHHHHGHHHH?BBC02222222=//</A/---------:9.:;00;;-:C9----:-:00000000000...;;...0;FF0000000000:0/00.;.--..-...009/;00000000.9..-.0
@M03495:530:000000000-LYBTV:1:1109:21286:21562 2:N:0:GATCCGGG+ACCTGCTT
ATATTTTGCCGTTAATAAACCACCCTCCCTGTGGTCGTTATCTCCTTCTGTCGTCAACGAATTTACTAATTCCAAAGCTCACATGCTGACAGATCGGAAGAGCGTCGTGTAGGGAAAGAGTGTAAGCAGGTGTGGAGGTGTGGGTGGGGGGCGGGGCAGGAAAAAAAAAAAAAAAGGACATGAGAATGTGGTAGGGGGCGTGTGGACGAGGAGAGATGATAGAGATGAGAGCAGATAGATGAGAGGATGGG
+
AABBBFFFFFCBG?FGGGGGGGGGGHHGGHGGHHGHGEGHHHHHHHHHHHHHGGGHGHGGGHHHHHHHHHHHHGHHHHHHHHHGGHHHHHHHHHHHGGGGHHGGGGGGGHHHHGHHHHHHEGFHHFEHHH?B2??2?///2//?/?A><?--;99---.-./9/9D--:;:----.././//////:///////...-9---...//9----...;;/////:/:////:9./////////;://..//..
@M03495:530:000000000-LYBTV:1:1109:21866:21576 2:N:0:GATCCGGG+ACCTGCTT
ATATTTTGCCGTTGATAAACCAGTCAGGAGTCCAAAGCTCACATGCTGACAGATCGGAAGAGCGTCGTGTAGGGAAAGAGTGTAAGCAGGTGGGTAGAGATCGGGGGGGGGGGGGGCGGTTGAAAAAAAAAAAAAAGGAATAGCAAGGAGGAGTAGGAGATGAGGGAGGACGAGGTGTGCCGAGGGGAGGAGGCGAGCTGACGGGGGAGCGACCGCGTGTACGGGGTGGGGACGTGCTGGGGAGGACAGGG
+
BBCCCFFFFFCBGGGGGGGGGGHHHHHHHGHHHHHHHGHHHHHHHHHGHHHHHHHHGGGGHHGGFGGEEHHHHGGHHHFHHHHHHHEHHGCG1/?3?33433///>/-:-------------/0:B:@9C--:---:.:/00000:/..;.9;/::00;./;;0/...-..---9;90.00------.--....----;0:/.-----9.--------;;:0.:--9----.--..9;00.-.9-../...
@M03495:530:000000000-LYBTV:1:1109:7322:21577 2:N:0:GATCCGGG+ACCTGCTT
ATATTTTGCCGTTGATAAACCACCTGTGGTCGTTATCTTGCTCCTTCTGCTAATTCCAAAGCTCACATGCTGACAGATCGGAAGAGCGTCGTGTAGGGAAAGAGTGTAAGCAGGTGGGAAGGTATCGGGGGGGGTCGGGGCGATAAAAAAAAAAAAAAAAAAAGACGGAAGAGAGGAAGACTAGATAAGAAAGATGGAATTAAGGTGCGGAAGCGAGTGGGAAGAGAGACAACAATAGAGAGAATATGACG
+
CCCCCFFFFFCAGGGGGGGGGGGGHHHHGHGGFGHHHGHHHHHHHHHHHHHHFGHFHHHHGHHFHHHHHGHHFHHHHGHHGBFEAGGCGGGEFHHGHGHHHGFHGGGHHHHFFEE?///3?/3444///<>----.----:--9..9B0:@@FF;-9--9--9../..::.../...;../0000000000/0/000/0000:00;00----..9.-:....:...9../:/...000000..000:000.
@M03495:530:000000000-LYBTV:1:1109:9412:21577 2:N:0:GATCCGGG+ACCTGCTT
ATATTTTGCCGTTGATAAACCACCCTCCCTTGGTCGTTATCTTGCTCCTTCTGTCGTCAACGAATTTACTAATTCCAAAGCTCACATGCTGACAGATCGGAAGAGCGTCGTGTAGGGAAAGAGTGTAAGCAGGTGGGGAGAGCTAGGCGGTGGGGGGGTCGATGAAAAAAAAAAAAAAGAAAAATACCAAGGAATTCGAACAGAGATCTAGATAAAGATGAAGAGGTATAAAGGGGGTATAGTATGTTGTC
+
AA@AAFFFBFDB?EGGGGGFGGEFGHH2FFGFGGHEFEHHHHCFBGFFFGHHFGFFGEGFGGGGHEHHHHFFHHHGHHHHBGFHHHFHHFHHFHHG33FAEGGHHGGEGGEE/GFHGHCGHHHDFBBBFBHHG0B////<///?1100/>--.-<----.--.;/;//9>>99-9;9>..99;.9/////.99/;//./..-///./////////////9/;//..9///;///9--9.///9/9////./
@M03495:530:000000000-LYBTV:1:1109:22666:21593 2:N:0:GATCCGGG+ACCTGCTT
ATATTTTGCCGTTGATAAACCACCCTCCCTGTGGTCGTTATCTTGCTCCTTCTGTCGTCAACGAATTTACTAATTCAAAAGCTCACATGCTGACAGATCGGAAGAGCGTCGTGTAGGGAAAGAGTGTAAGCAGGTGTGTAGGGCTCGGGGGGGGAGGCGTGATTAATAAAAAAGAAAGCAGGAGAATAAGCAGGGTGCCTTGGTATACAGCATGACGTTAAGTCAAACACAACGATGAACACAGCAGGACC
+
ABBBBFFFFFBAEGGGGGGGGGGGGHHEFHGGHGGGFEGHHHHHBGHHFHHHHHHHGGGHGHEGGHHHGHHHGHHFHFHHGHHHHHHFHHHH4GHHHHHHGGGGHHHGGGFEEHHHHGHHHGEFHHGGF3GFFH0F2?02>2/20?A@/><--9;--.-.;.//////;//9B...99///..;..///////.-9..///////;/////.////.:..9///////.;..9-...////.99.:.....
@M03495:530:000000000-LYBTV:1:1109:23600:21596 2:N:0:GATCCGGG+ACCTGCTT
CTATGTTGCCGTTGATAAACCAGCTAATCCAGAAAAAAAAATCAAAGTTAAGAACAACAATGCTAAGACCACGATGTGAATGCTATCAAAGTTAGATTTATATGTAAATTATTCATCTGTCAAATCCTAGAATTATATCATACCTGCTCCAGTAATCACGACCTGTAATGGTTTAGTGGGTTGTTAACTGTTTCTGAAAAATGAAGATAGTTGTCCAGCTTCGAAATAGTTTATTGTGTTTTTTAGTGGAG
+
1>>11BD31D@A1AA333BGC000ABAGB31110B000A//B1BFGB1AAG11100A/A/F1122@@11FG>EEC>F122@B12@@F2F111B22FG2@1FG22G2B22>G2GH2FFGGGHG21B11BG11BB>G>DG22FG1B>1F1BFFH2@22>1@?CB/AHF111?1<1?11?<0><.-<<1>1>0=<00<0000=C<00=DGHEGCC0::0::/:;0:..;.00;90;0;0CF//9;.-.:9;C0.
@M03495:530:000000000-LYBTV:1:1109:20018:21604 2:N:0:GATCCGGG+ACCTGCTT
ATATTTTGCCGTTGATAAACCAGGACTCAGGCTGGACCAAAGCTCACATGCTGACAGATCGGAAGAGCGTCGTGTAGGGAAAGAGTGTAAGCAGGTGTGTAGGTGTCGGGGGGGGGCGTGGTATTTAAAAAAAAAAAAAAAGAAAAAAAGAAGCAGCTGTAGCGAGGGATACAGGTAGAGAGGAGAGGGACGAAACCGAGTGTGACAGTGTATACAGTAGGGGACTTGATGTTGGTGATGACACGTCTGCG
+
>BBCCFFFFFDDGGGGGGGGGGHGHHHHHHHHHHGHHHHHHHHHHHHHHHHHHHHHHHHHHGGGGHHHGGGGEFHHHHGGHHHGHGHGHHHHHHHFBBE14B333B?/>/ED-<9------.1111111<B=B>@9-<<99...//.--.../00///011:1----<<:/011<010111..........---.-.---<.111110<11111111<110...-.00:11<11...1:11000<../.:-
@M03495:530:000000000-LYBTV:1:1109:26718:21618 2:N:0:GATCCGGG+ACCTGCTT
ATATTTTGCCGTTGATAAACCACCCTCCCTGTGGTCGTTATCTTGCTCCTTCTGTCGTCAACGAATTTACTAATTCCAAAGCTCACATGCTGACAGATCGGAAGAGCGTCGTGTAGGGAAAGAGTGTAAGCAGGTGTGTAGATTGCGGTGGGGGCTCGGGACTGAGAATAAAAAAAACGAGGAAGGACGTAGGTAGGACGGGTCAGTACAACTAGTAACAGTTCAATAGCGATGGCGCGTGAACGAGTAGA
+
AAABBFFFFFCBGFGGGGGGGGGGGHHDFGFBFFFGGGGHHHHHHHHHHHHHHHHHGGGHGHGGGHHHHHHHHHHHHHHHHHHBGHHHHHHHHHHHHHHHGGGGHHHGGGGEGHHHHGHHHHGHHHHHGFFHHH?B2?@2222222///><//---.-----..;:000<000C---.-:.-9/.;.;-..9;9//.//----99/////////////////////;///--.../-.---../.;9..//
@M03495:530:000000000-LYBTV:1:1109:3779:21633 2:N:0:GATCCGGG+ACCTGCTT
ATATTTTGCCGTTGATAAACCAGCTAATCCTGAAAAAAAAATCAAAGCTAAAAACTACAATGCTAAGACCACGATGTGACTGCTATCAAAGTTAGATATATATGTAAATTATTCATCTGTCAAATCCTAGAATTATATCATACCTGCTCCAGCAATCACGACCTGTAATGGTTTAGTGGGTTGTTCACTGTTTCTGAAAAATGAAGATAGTTGTCCAGCTTCCAAAAAGTTTATTGTGTTTTCTAGTGGAG
+
BBBBBFFFFFBAGGGGGGCGGGHHHHFHHH5GGFFHGFGEGHHHHF5FGGHFDGGHHFGGHHHHBHFHFHHHGGHFFGHFFFGHHHFHFGHGGHHHHFDGFHHHGGHHHHHHHHFHHHHFFHHHHHFHHGHFHHHHHHGHHHBFGHFGGHHCFFGHFGHDDDCEGHGHHHHFHFHGGGHE<FDGAHFHHHHHH0DGHFHHAGFHFHHHHGHHHHHGGHBFHEC000;9EBFFEFFGGGBFGFGBFFFGFFE
@M03495:530:000000000-LYBTV:1:1109:21674:21643 2:N:0:GATCCGGG+ACCTGCTT
ATATTTTGCCGTTGATAAACCAGCTAATTCCAAAGCTCACATGCTGACAGATCGGAAGAGCGTCGTGTAGGGAAAGAGTGTAAGCAGGTGGGTAGATATCGGGGGGGGGGGGGTTGCTTAAAAAAAAAAAAAAAGAAGGCACATAATAGCGGATAGAGCGGACGAGGATGCTAATTTAGAGATACGATAGTATATGATGACTGTGGTCACAAGGAGTCGGAGAGACGCGAGGACGGATAGTGTGAGGAATA
+
DDCCCFFFFFCBGGGGGGGGGGHHHHHHHHCHHHGHHFHHHHHHHHHHHHFGHHGGGGHHHGGGFEFGHHHGHFHHHHHHHHHHGHHGH31/131344B41>/>?CFA----:9--.090000:->BF;---9-.../....;00;0000----.0000-:;------90/90000000000000;:...90000000000000:/;00009....//--99-../.-9----.--...0000000.0/09
@M03495:530:000000000-LYBTV:1:1109:10410:21657 2:N:0:GATCCGGG+ACCTGCTT
ATATTTTGCCGTTGATAAACCAGCTAATCCTGAAAAAAAAATCAAAGCTAAAAACTACAATGCTAAGACCACGATGTGACTGCTATCAAAGTTAGATATATATGTAAATTATTCATCTGTCAAATCCTAGAATTATATCATACCTGCTCCAGCAATCACGACCTGTAATGGTTTAGTGGGTTGTTCACTGTTTCTGAAAAATGAAGATAGTTGTCCAGCTTCCAAAAAGTTTATTGTGTTTTCTAGTGGAG
+
ABABBFFFFFBBGGGGGGGGGGHHHHHHHHHHHHHHHGGGGHHHHHHHHGHHHHGHHHHHHHHHHHHHHHHHGGHGFFHHHHHHHHFHHHHHHHHHHHHHHHHHHHHHHHHHHHGHHHHHHHHHHHHHHHHHHHHHHHHHHHFGHHHHHHHHHGFGHHHGFFGGHHHHHHGGGHHHFGHGGGFGHHGHHHHHHHHHHHHHHHHHGHFFHHHHHHGFGHHHHH:C;G.;DFGGGGGGGBCFGGGGFF;BFFF
@M03495:530:000000000-LYBTV:1:1109:5544:21678 2:N:0:GATCCGGG+ACCTGCTT
ATATTTTGCCGTTGATAAACCAGCCTCCCTGTGGTCGTTATCTTGCTCCTTCTGTCGTCAACGAATTTACTAATTCCAAAGCTCACATGCTGACAGATCGGAAGAGCGTCGTGTAGGGAAAGAGTGTAAGCAGGTGTGTAGAACTTGGGGTGCGTGGGGGATTTATAAAAATAAATAAAACAAAAAAAACATGGATTGAATGTGTACACGAAACTCACATAAAAGCATAGATATATCTCGCGAACGATTCG
+
BBBBBFFFFFBBGGGGGGGGCGGHGHG4FHHGHHFHGGGHHFHHBFFGCGFHFHHHGGGHGHGGGHHHHHHHHHGHGHHHBGHHH3FGFFHGFHHHHHHHGGGGHHBFGGGGGHHGHGHHHHHHHHFHDHHHFC0?B?022222222@/</</</?--<-<</000<00<0.00;0;::C:..:::;--9.0//090/;0;0;00;000.-;.-////////;9/.;/9///;///9//.;-----.:./.
@M03495:530:000000000-LYBTV:1:1109:23186:21683 2:N:0:GATCCGGG+ACCTGCTT
ATATTTTGCCGTTGATAAACCAGCTAATCCTGAAAAAAAAATCAAAGCTAAAAACTACAATGCTAAGACCACGATGTGACTGCTATCAAAGTTAGATATATATGTAAATTATTCATCTGTCAAATCCTAGAATTATATCATACCTGCTCCAGCAATCACGACCTGTAATGGTTTAGGGGGTTGTTCACTGTTTCTGAAAAATGAAGATAGTTGTCCAGCTTCCAAAAAGTTTATTGTGTTTTCTAGTGGAG
+
BA@BBFFFBFDAEEGGGGGGGGFHGHFHCFGHGCFHHGGGGHCFHH5FFBGHGGGHGHHFGFHDG5EFBFHE?EGCFE@DBD3BGFCGGGGDHFBGHHFHFHHHHHHHHFHFGHHHHHGHHHGFHBGBGFFHDGGFH4BD?GG2BGFFDGF2GFGHC2GDCDDDH11FBGB1<FFG10>ADFGDEFHFHHHHHFFCCCGFHHHHHHFGHHGHHG90CFBFFF/0BF.;EFGGGGGFGB;BF/0;000;./;
@M03495:530:000000000-LYBTV:1:1109:14958:21684 2:N:0:GATCCGGG+ACCTGCTT
ATATTTTGCCGTTGATAAACCAGCTAATCCTGAAAAAAAAATCAAAGCTAAAAACTACAATGCTAAGACCACGATGTGACTGCTATCAAAGTTAGATATATATGTAAATTATTCATCTGTCAAATCCTAGAATTATATCATACCTGCTCCAGCAATCACGACCTGTAATGGTTTAGTGGGTTGTTCACTGTTTCTGAAAAATGAAGATAGTTGTCCAGCTTCCAAAAAGTTTATTGTGTTTTCTAGTGGAG
+
BCCCCFFFFFCAGGGGGGGGGGHHHHHHHHHHHHHHHGGGGHHHHHHEGHHGFHGHHHHHHHHHHHHHHHHHGGGGHHHHHHHHHHHHHHHHHHHHHHHHHHHHHHHHHHHHHHHGGHHHHHHHHGHHHHHHHHHHHHHHHHHFHHGHHHHHGHHHHHHGGGGGHHHHHHHFGHHH=FFHGFGGHHHHHHGHHHDGHHGHFHHFHHHHHHFGHHGFHHFHHH;CCCCFGBFGGGGGGBFGFGFGGGGGGFG
@M03495:530:000000000-LYBTV:1:1109:14766:21697 2:N:0:GATCCGGG+ACCTGCTT
ATATTTTGCCGTTGATAAACCAGCTAATCCTGAAAAAAAAATCAAAGCTAAAAACTACAATGCTAAGACCACGATGTGACTGCTATCAAAGTTAGATATATATGTAAATTATTCATCTGTCAAATCCTAGAATTATATCATACCTGCTCCAGCAATCACGACCTGTAATGGTTTAGTGGGTTGTTCACTGTTTCTGAAAAATGAAGATAGTTGTCCAGCTTCCAAAAAGTTTATTGTGTTTTCTAGTGGAG
+
AABBBFFFFFBBGGGGGGGGGGHHHHHHHHHHHHHHHGGGGHGHHHHHHHHHHHGHHHHHHHHHHHHHHHHHGGHGHHHHGHHGFHGHHHHHHHHHHHHHHHHHHHHHHHHHHHHHHHHHHHHHHHGFHGHHHHHHHHHHHHHEHHGHHGFHEHFHHHHGDDGDHHHHHHHDF0GG<FGACFFGHFFFHHGHGHBGHHHGHFFHHECFHHFGHFGHHHGGHF:CGF::AFGGGGGGBFBFFGGFFFFFEFE
@M03495:530:000000000-LYBTV:1:1109:23255:21699 2:N:0:GATCCGGG+ACCTGCTT
ATATTTTGCCGTTGATAAACCAGGGACTCAGGCTGGACCAAAGCTCACATGCTGACAGATCGGAAGAGCGTCGTGTAGGGAAAGAGTGTAAGCAGGTGTGTAGATATCGGTGGGGGGCCGGGCCTTAAGAAAAAAAAAGAAAAAAAAAATGACGAGATTCGTATCATGGGGAGAAGGTCAAGTTGTAAGGATAAGTAGCGATGGTGGAAGACATGAGACGAGAAACGTGGTATCGACGCAGTAGAGCATTG
+
CCCCCFFFFFEBGGGGGGGGGGFGGDGHHHGHHHHGGHHGHHGHHHHHHHHHHHFHHGHGHHGGGGHHGGGGGGGHHHHGHHHHHHHHHGHGGHHHFFF?0B344B44?//?EE//<-------.00111<<BFFD--...//.<----.<10<.-..11<//<.1110...-../.010<011111:10000001111--..<:1..0/.//100<10.<-..0<.....1:1..-----.11<110010
@M03495:530:000000000-LYBTV:1:1109:4611:21701 2:N:0:GATCCGGG+ACCTGCTT
ATATTTTGCCGTTGATAAACCAGAACCATCCAAAGCTCACATGCTGACAGATCGGAAGAGCGTCGTGTAGGGAAAGAGTGTAAGCAGGTGTGAAGAGCTCGGTGGGGGGCGGAGCAGGAAAAAAAAAAAAAAAAAAGGACGGCGAGGGAGGAGGGGCGCGGACAACAGTAAGTCATAACAGAGTAGCCGAGTCAGGCTGAACCGTGAGCGCAAGAAGGCTGTAGAGGAGAAGTGTGTACGAGCGAACGACA
+
BAABBFFFFFBAECGGGGGGGGHHHGHGHCHHHHHHHHHHHHHHHHHHHHHHHHGDGGHHHGFGGEEBGHHGFHHHHHBGGHHHHHBGBB3?444312331//?//>/---;---./.../..----9@-;-99--....--------;.-..9--------;-;.9.////////9///9/;F////.--;.//./...//.-...9/---;-;//../..////.....////99//...----;-.--
@M03495:530:000000000-LYBTV:1:1109:14016:21744 2:N:0:GATCCGGG+ACCTGCTT
ATATTTTGCCGTTGATAAACCAGGGACTCAGGCTGGACCAAAGCTCACATGCTGACAGATCGGAAGAGCGTCGTGTAGGGAAAGAGTGTAAGCAGGTGGGTAGAGCTCAGGGGGGGGCGGGGGATTTAAAAAAAAAAAAAAGAAAAATCTGAGGAACGAGATAGGAGTTGTATTACATATAAGGTGACAATTAGAAAATACTAAGCTAGTGTAGCAGCGTACCAATTGTATACGCATGTGGGGGCGTGTAG
+
CCDCCFFFFFDDGGGGGGGGGGHGGGGHHHHHHHHGHHHHHHHHHHHHHHHHHHGHHHHHHHGGGGHHHGGGGGGHHHHGFGHGFHHHGFHFHHHHH@1>/3?334333BBFEC--<-------.:011<1BB;<><----.9.//..:1111.0/.9....<1/0/</111111111111<:0101011011<111/1001<10:1100111:110/<<9-.10<<0<1111<....110.--<---./1
@M03495:530:000000000-LYBTV:1:1109:27209:21758 2:N:0:GATCCGGG+ACCTGCTT
ATATTTTGCCGTTGATAAACCAGCTAATTCCAAAGCTCACATGCTGACAGATCGGAAGAGCGTCGTGTAGGGAAAGAGTGTAAGCAGGTGTGGAGAGATGGGTGGGTGGGGTGTCTTATATTATAAAAAAAATAGAATAGATGCTAGCCGTGGCATCGTATTGGGGTATGTTGTGAGATGGTCGGTGAGCATCATGGCTAGAGCGAGTAAGCTCGATAGAGACTGAGAGTGCAGCGTGCGTGAGGATATTG
+
ABBCBFFFFFBAGGGGGGGGFGHHHHHHHGHHHFGHHHHHHHHHGHHHHHCHGFEGEGHGHGBEEEEHHHHGGGFHHH@FFHHHFHHHHB@>13131?333?3?@///////>/2D33333332>2D2>/<CF1?111111>1111<10.<---/0/.<./000.-;.00000:.00;00000---...00000;00./0;000--;-.00000.;/..000/000;00:90000-...-:A...0/0000
@M03495:530:000000000-LYBTV:1:1109:16907:21760 2:N:0:GATCCGGG+ACCTGCTT
ATATTTTGCCGTTGATAAACCAGCTAATCCTGAAAAAAAAATCAAAGCTAAAAACTACAATGCTAAGACCACGATGTGACTGCTATCAAAGTTAGATATATATGTAAATTATTCATCTGTCAAATCCTAGAATTATATCATACCTGCTCCAGCAATCACGACCTGTAATGGTTTAGTGGGTTGTTCACTGTTTCTGAAAAATGAAGATAGTTGTCCAGCTTCCAAAAAGTTTATTGTGTTTTCTAGTGGAG
+
AAAAAFFFFFBAGAGGFFGGFGGFHHH5FGFGHGHHHCCEGHHGHGHHHFGEFFEGHFFGFFHHHHHHGHGGGGHGHGH4FF3GFFFHFGHHHHHHHHHHHHHHHHHHHHHHGHHGHGHHHHGHGGCFFBGHHHHFGHDGGHBFHHECGFGHHHFGHHGD/BDDHHFHHGGGFHHE<<0FCF->GFFGHHHGGF0=GD0GGAGDB:0CCGHFHG;0CC/:0:;0::..CFFGFGGGGGBBBB0FG0;C9BE
@M03495:530:000000000-LYBTV:1:1109:10339:21761 2:N:0:GATCCGGG+ACCTGCTT
ATATTTTGCCGTTGATAAACCAGGGACTCAGGCTGGACCAAAGCTCACATGCTGACAGATCGGAAGAGCGTCGTGTAGGGAAAGAGTGTAAGCAGGTGTGTAGGTATCGGGGGGGGGCGTGGGATTTAAAAAAAAAAAAAAAAAACTGATAGGGGGGAGGGAATGGTAGGAAAAAACAAAAGTGATCGGATAGTGATGCCTGGTGACAGAGTATGAGACGATGGACATGCTGCGACCAGATACGACGTAGA
+
BABCCFFFFFDBGGGGGGGGGGHGGGGHHHHHHHHGHHHFHHHHGHHHHGHHHHHHHHHHHHGGGGGHHGGGGFGHHHHGHHHHGHHHFGHHHHHHHFBEF4B33444>>///--9<-<----.</00:0BBDB-@A>--<-9--.0:0000/.<9--<--../:0000.00//.-...<./00:00.....<0000:0:00.0/0000/:0000:000.-.../00:000009----:.000..<--...
@M03495:530:000000000-LYBTV:1:1109:3952:21812 2:N:0:GATCCGGG+ACCTGCTT
ATATTTTGCCGTTGATAAACCAGGGACTCAGGCTGGACCAAAGCTCACATGCTGACAGATCGGAAGAGCGTCGTGTAGGGAAAGAGTGTAAGCAGGTGTGTAGAGCACGGTGGGGGGGGGGTGGTTAATAAAAAAAAAAAATAAAAAAACGCAATGAGGATAGGAATAGCAAAAAAACAACATAACTACAATCACAGAGCATTAGTACAAGAACACGTTGCTAGATTAACTCTAGCATGCTGCCACGCAAA
+
CCCCCFFFFFCCGGGGGGGGGGHGGGGHHHHHHHHGHHHHHHHHHHHHHHHHHFHHHHHHHHGGGGHHHGGGGGEGHHHGHHHHHHHHHHHHHHHHFBB?04343?30>>///@//:-------.;0009;B09-@--;--.00900;-.----.000/0/00/090000000/.9-..;../00;000;00000;0://00909000:0://///.....090000;00000:00000000:.00-.---
@M03495:530:000000000-LYBTV:1:1109:14646:21831 2:N:0:GATTCGGG+ACCTGCTT
ATATTTTGCCGTTGATAAACCAGCTAATCCTGAAAAAAAAATCAAAGCTAAAAACTACAATGCTAAGACCACGATGTGACTGCTATCAAAGTTAGATATATATGTAAATTATTCATCTGTCAAATCCTAGAATTATATCATACCTGCTCCAGCAATCACGACCTGTAATGGTTTAGTGGGTTGTTCACTGTTTCTGAAAAATGAAGATAGTTGTCCAGCTTCCAAAAAGTTTATTGTGTTTTCTAGTGGAG
+
CCCCCFFFFFCCGGGGGGGGGGHHHHHHHHHHHHHHHGGGGHHHHHHGHHHHHHGHHHHHHHHHHHGHHHHHGGHGGHHHHHFHHHEHHHHHHHHHHHHHHHHHHHHHHHHHHHHHHHHHHGHHHGHHHHHGGHHHHHGHHHFHHHHHFFHHGHFHHHHFDEGGHHHHHHHGGFHF>=GHGGFGHHHHHGHHGD=GHGHHFHHHHHHHGF:CGHGFGHCFHG;CBFCEDFGGGGGGGF/F/FGGG00;:9C
@M03495:530:000000000-LYBTV:1:1109:11292:21842 2:N:0:GATCCGGG+ACCTGCTT
ATATTTTGCCGTTGATAAACCAGGCGGACCAAAGCTCACATGCTGACAGATCGGAAGAGCGTCGTGTAGGGAAAGAGTGTAAGCAGGTGTGGAGATATCGGGGGGGGGCGGGTGTTTAAAAAAAAAAAAAAAAGGAAAACGGAGGGAAAGCGGGGGTATAATGCAGGCGTACGTGCGCGATCGTGCCCGCAGATGGGTAGGGGACTGATGATGATGGGAGACGCGGTTGCGTGAGAGCAGACTCAGTGAGA
+
ABBCCFFFFFCBGGGGGGGGGGHGHGGGGGHHHHHHHHHHHHHHHHHHHHHHGGGGGHGHGGGGGGGGHHGGBGHHHFGFGGHHHHHGEB?/3?33??4///>@@------9---./00;09;AC;BF--::-../////-...--...:/.-----.09000000..-9---//.-----.-9.9./.----900./0..:..-.;:0;0000000.9....---.--.;....0090//.000000000
@M03495:530:000000000-LYBTV:1:1109:23007:21864 2:N:0:GATCCGGG+ACCTGCTT
ATATTTTGCCGTTGATAAACCAGTCACAACCACTTCTTGCCCTCCAAAGCTCACATGCTGACAGATCGGAAGAGCGTCGTGTAGGGAAAGAGTGTAAGCAGGTGTGGAGAGCTAGGTGGGGGGGGTAAGATTAAAAAAAGAAAGAGACGAGAATGAGAAGTATCACGGGTGCGAATATGTCTCAGTAAGTATCTATCGAAATGAGGACTCACGTGCAGTCACGGTCACTACGCGATACTTTAGCATAGCGC
+
BBBABFFFFFBAEGGGGGGGGGGGHHHHHEEGGHHHHGHHHHHHGGHGFFGHHHHHHHHHFGHHHHHHGGGGFGHFFFFEGHHHHGHHGCGHBF@GFGFHHHFBFE?3F3//33B03B///>--;-.//;//;//9:9-..9///9...--.9////////9////..-99.-.--./////9//;9/:///////9..9..///;9.///:.;.../9///...;.//9/.----.-////9//////--
@M03495:530:000000000-LYBTV:1:1109:22491:21902 2:N:0:GATCCGGG+ACCTGCTT
ATATTTTGCCGTTGATAAACCAGGACTCAGGCTGGACCAAAGCTCACATGCTGACAGATCGGAAGAGCGTCGTGTAGGGAAAGAGTGTAAGCAGGTGTGTAGAAATCGGGGGTGGGTGGGGTATTATGGAAAAAAAAATATGATCAGTTGTGTGATTCATGGATTGCTAGAGTTGGATCGACGTAAATGCTTTGTATCCATGATCCAGAGAAGTTAACGAACAGACGTACTTCAGGGAGACGAGTGGCAGG
+
CCCCCFFFFFCAGGGGGGGGGGHGHEHHHHHHHHGGHHHEHHHHHHEHGHFGHGHGGHHGGGGGGHHHGGGG>EGGHHGFGHCBFBGFGHHHHHG133114?44B43/////////<?//-..1111111<FG<<-::.000000:0:00:./.9090000090;/0;0;00000/900..--99;./////9/;/////;;B//////9////9/;/.::-9/:.-.9../:/:/......-;....9.-
@M03495:530:000000000-LYBTV:1:1109:9161:21906 2:N:0:GATCCGGG+ACCTGCTT
ATATTTTGCCGTTGATAAACCAGCTAATCCTGAAAAAAAAATCAAAGCTAAAAACTACAATGCTAAGACCACGATGTGACTGCTATCAAAGTTAGATATATATGTAAATTATTCATCTGTCAAATCCTAGAATTATATCATACCTGCTCCAGCAATCACGACCTGTAATGGTTTAGTGGGTTGTTCACTGTTTCTGAAAAATGAAGATAGTTGTCCAGCTTCCAAAAAGTTTATTGTGTTTTCTAGTGGAG
+
BABBCFFFFFCBGGGGGGGGGGHHGHHHHHHHHHHHHGGGGHHHHHGHHGHGFGGHHHHHHHHHHHHHHHHHGGHGFFHHHFGHHGGHHHHHHHHHHHHHHHHGFGHHHHHGHHHHHHHHHHHHHHHHHHHHHHHHHHHHHHGFHHHHHHHHHGFHHHHGGCGGHHHHHHHGHHHHFHFHEGGGHHHHHGHHHHHHHFGHHHHHGHGHHHHHHHCGHHGFHHFCCGGGG9FGGGGGFFBFGGGGGG9FGFA
@M03495:530:000000000-LYBTV:1:1109:23896:21911 2:N:0:GATCCGGG+ACCTGCTT
ATATTTTGCCGTTGATAAACCACCCTCCCTGTGGTCGTTATCTTGCTCCTTCTGTCGTTAATTCCAAAGCTCACATGCTGACAGATCGGAAGAGCGTCGTGTAGGGAAAGAGTGTAAGCAGGTGTGGAGATCTCGGGGGTGGCTGGGGAATGAATAAAAAAAAAAAAAAGAAATAATGAAGAGATGATGAGAGAACGCGAATGACATACACTCACGTGCGGATGGAGACACGATCATGAGAGTGCAGGGTT
+
BB?ABFFFFFBAEEGGGGGGGGGGGFDEFHHGFFGFFGEHEHFFFFGHGHFGHHDHGGGHGHHHHHHHHHHHFHHHHHFHHFHFHHHHFGGGHHHGAEEEEFGHHGHHHHHHHHHHGBHHGGF3B//2?22B330?/>A---0>..<<../00000<CGF------9-99..//99//////;;/9///////.//..--;-/////////////9.:.--;--././....-...////9//9//9.-9.
@M03495:530:000000000-LYBTV:1:1109:22742:21915 2:N:0:GATCCGGG+ACCTGCTT
ATATTTTGCCGTTGATAAACCAGCTAATCCTGAAAAAAAAATCAAAGCTAAAAACTACAATGCTAAGACCACGATGTGACTGCTATCAAAGTTAGATATATATGTAAATTATTCATCTGTCAAATCCTAGAATTATATCATACCTGCTCCAGCAATCACGACCTGTAATGGTTTAGTGGGTTGTTCACTGTTTCTGAAAAATGAAGATAGTTGTCCAGCTTCCAAAAAGTTTATTGTGTTTTCTAGTGGAG
+
A?AABFFFFFBAEGGGGGGGGGEHCHGHHFGGBFHFHGGGGHGFFHGHHHHGHDEHHHHHHHHGHHHHHHHGFGHGGGHGHBGBBFFHGHHGDGGHFHGHHHHHFFGFHHFGGHHHHFFHGFBEGHHHHHHGHHGHHGFGGHG2FGFFGCGHBGHF2GGGGDCFFFDBBG11?FFG=F0GGECDEHFDDD=0GGDHB=0DGHF0GG00CCCGHH;:CHGFFHBCHE..;BFFFGB0;9:BFGB090;;AB.
@M03495:530:000000000-LYBTV:1:1109:25753:21920 2:N:0:GATCCGGG+ACCTGCTT
ATATTTTGCCGTTGATAAACCAGCTAATCCTGAAAAAAAAATCAAAGCTAAAAACTACAATGCTAAGACCACGATGTGACTGCTATCAAAGTTAGATATATATGTAAATTATTCATCTGTCAAATCCTAGAATTATATCATACCTGCTCCAGCAATCACGACCTGTAATGGTTTAGTGGGTTGTTCACTGTTTCTGAAAAATGAAGATAGTTGTCCAGCTTCCAAAAAGTTTATTGTGTTTTCTAGTGGAG
+
AABABFFFFFBBGGGGGGGGGGHHHHHHHHHHFHHHFGGGGHHFHHHGHHHHHHGHHHHHFFHHHHHHHHHHGGHGFGHHFFFHHFHHHFHGGHHHHHHHHHHHHHHHHHHGHHHGHHHHHGFHHFHHHHHHHHHHGHHHFHGCHHHFDHGFEHCHGGGDC@DFHHHFHHH1FHGF<FG.>FGDGGHHHHGHHH=GBGHHHFFHFHFHHHHGHG=0CGFHFH;:0;.;CCFGFGFGGGFFFFFGFFCFAGG
@M03495:530:000000000-LYBTV:1:1109:19186:21921 2:N:0:GATCCGGG+ACCTGCTT
ATATTTTGCCGTTGATAAACCAGCTAATCCTGAAAAACAAAGCAAAGATGATGACTACAAGGCAAAGACCACGATATGACTGGTATCAAAGTTAGATATATATGTAAATTATTCATCTGTCAAATCCTAGAATTATATCATACCTGCTCCAGCACTCACGACCTGTAATGGTTTAGTGGGTTGTTCACTGTTTCTGAAAAATGAAGATAGTTGTCCAGCTTCCAAAAAGTTTATTGTGTTTTCTAGTGGAG
+
AAAAAFFFFFDAGGGGGGGGGGH01B131331111B00BFG0B10B00B1122DBD10111B/00BF0ABA///B//D2121/11D1@2BB122212@@F2F2GFBFGHHEDHHFHHGHFHGHHF>1BGDGH2GHFHHHFGHHFFFGHGBGHFC0BCFGHCCCCCFGFHHGDFHHGGGFHCFGFHDDHHHHHHGHH<FGFAFHFBF0GHFH0GG=0D/GFDD/;0::C?CGF:G<:CCC/GGBBBB009CF
@M03495:530:000000000-LYBTV:1:1109:25106:21926 2:N:0:GATCCGGG+ACCTGCTT
ATATTTTGCCGTTGATAAACCACCCTCCCTGTGGTCGTTATCTTGCTCCTTCTGTCGTCAACGAATTTACTTTCCAAAGCTCACATGCTGACAGATCGGAAGAGCGTCGTGTAGGGAAAGAGTGTAAGCAGGTGTGTTGGTATTGGGGGGGGGCGGGGCCGTATAAAAAAAAAGAACAAGAGAAGTCACAGATGACGCGCCATATGATGGTAGCAGTGACACAGACAATGACCAACAGCAAGCTAGTACAA
+
BBABCFFFFFBCGGGGGGGGGGGGGHHGGHHHHHHHGGGHHHHHHHHHHHHHGGHHGGGHGHGGGHHHHHHHHHHHHHHHHHHHHHHHHHFHHHHHHHFEGGGHHGGGGGGFGFFCFFHHHHBF3BFHHFHE?B2/02?//2222@//<--------;-;-:..//;/99:--...//9//./:////////////..---.;/B/////////:////////././////;//..././/;.////////
@M03495:530:000000000-LYBTV:1:1109:15938:21933 2:N:0:GATCCGGG+ACCTGCTT
ATATTTTGCCGTGATAAACCAGTTGGCTCTAGCTGCCATGCAATGTCACAACCACTTCTTGCCCTCCAAAGCTCACATGCTGACAGATCGGAAGAGCGTCGTGTAGGGAAAGAGTGTAAGCAGGTGTGTAGATGTCGGTGGGGGGCGGGTCATTTAAAAAAAAAAAAAACGAGGAAGGGAGGAGGAGAGGTGAGAGAGTAAGGAGACTGGAGAGGAGGAGAAGAGAATGGAGCAGACAGAGGTGAGCGACT
+
CBCCCFFFFFDBGGGGGGGGGGHHHHHHHHBGHHHHHHHHHHHHHHHHHHHGGGGHHGHHHHHHHHGHHHHHHHHHHHHHHHHHHHHHHHGFGGHHHGGGGGGGHHHGFHHHHHFHGHHHHHHHHB3E04B433?3?B/?/B</?-;-@--90000000:--;B=----.-..--:..9..-99;.....0.0900..:00000;..00./.09......../0./00000/99//./9//.0.0.0----
@M03495:530:000000000-LYBTV:1:1109:24052:21948 2:N:0:GATCCGGG+ACCTGCTT
ATATTTTGCCGTTGATAAACCACCCTCCCTGTGGCGTTATCTTGCTCCTTCTGTCGTCAACGAATTTACTAATTCCAAAGCTCACATGCTGACAGATCGGAAGAGCGTCGTGTAGGGAAAGAGTGTAAGCAGGTGTGGAGGGCTTGGGGGTCGCGGGGGGAAGCTAAAAAAAAAATGTATCACTATGAGATGACGTGAGAAGTAAAGATGTCGATAGTACATCGCCATATCACAAGCTCTGGAGTGAACAG
+
BBBCBFFFFFCAGGGGGGGGGGGGGHHGGHHHHHHGEGGHHFHFHHGHHHGHHHHGGGHGHGGGGHHHHHFHHHHHHHFGBHHHHHHHHHHHHHHGHHGGCGGHHHGGGGGGHHHGGFFHFHHDFBBFGHHGGHF@//2?///0//??/<-.>--------...//9/;/;--@D.//////9///9///;;//.:...//:////////9/...;.9//;//.:..:/;/;;//..//////././////
@M03495:530:000000000-LYBTV:1:1109:24295:21949 2:N:0:GATCCGGG+ACCTGCTT
ATATTTTGCCGTTGATAAACCAGCTAATCCTGAAAAAAAAATCAAAGCTAAAAACTACAATGCTAAGACCACGATGTGACTGCTATCAAAGTTAGATATATATGTAAATTATTCATCTGTCAAATCCTAGAATTATATCATACCTGCTCCAGCAATCACGACCTGTAATGGTTTAGTGGGTTGTTCACTGTTTCTGAAAAATGAAGATAGTTGTCCAGCTTCCAAAAAGTTTATTGTGTTTTCTAGTGGAG
+
AAAABFFBFFBAGEGGGGGGGGHHHHHHHHHHHHHHHGGGGHHHHHHFHHHHHHGGHHHHEHHHHGHHHEGHGGHGHHGFGFFHHHFHHHHHHGGGGHHHHHGF4FGHGFHHHHHHHHHHHHHHHFHHHHHHHHHHHHHHHHHGHHGHEHGHEHFHBGGCDGGGHGH<GHHFHAGF>FHGGGGDHHHGHHDHDGDGHBGGGHHFFGHHFFGFHHCGFHGHBGG00;;;.BFFEGFFGFBFFBFF00;F9CE
@M03495:530:000000000-LYBTV:1:1109:3841:21988 2:N:0:GATCCGGG+ACCTGCTT
ATATTTTGCCGTTGATAAACCACCCTCCCTGTGGTCGTTATCTTGCTCCTTCTGTCGTCAACGAATTTACTAATTCCAAAGCTCACATGCTGACAGATCGGAAGAGCGTCGTGTAGGGAAAGAGTGTAAGCAGGAGTGCAGTGTGCGGGGGTCGCCGGGTGTTTATAAAAAGATAAAAATCGTACTTGAAACTGGCTATGGAGATGGTGAAACTACCAGTAACGGACTCAACGTACATTGTATGCTGTCGG
+
A>AABFF5DFBA?2FGGGGGGGGGGHHDABGGGHHHCEAGHG5GGEHBHGHHEEGHEGFHGHGGGHHHHHGDDGHFFFFF?BGHHFCGFHEG4FGFFHHHCEAEHHFGGGG>EHCEFCCGEFG0F?1FBD?1FA//0<1@@11@11<</--<.--.---.-;./99000;;..00;0=0./.9...///:///9/..//9:/.;9///////////./////;.-.--//9..9..9///9////////9-
@M03495:530:000000000-LYBTV:1:1109:14516:21989 2:N:0:GATCCGGG+ACCTGCTT
ATATTTTGCCGTTGATAAACCAGAGGACTCAGGCTGGACCAAAGCTCACATGCTGACAGATCGGAAGAGCGTCGTGTAGGGAAAGAGTGTAAGCAGGTGGGATGATTATTGCAGGGGGTGGATCTTGGGAAAAAAAAAGAATAAATAATGTGCTAAACCATAAATTAAAAATTAAATACCATTATGTATTCCTGGAAGACGGCGTGTATCTTTATTAATTCAGGATGATAAGGATAAAAATATCATTCAAG
+
BBBBBFFFFFBBEGGGGGGGGFHHDDHHHHHFHHAFEHCGHHHCHHHHGFGFGHFHGHHHHHGGGGGHHGGEEEEAHFHHGBFCF3EGFHFHFHHF11B1>/3/34B?B44443B///<>C/22222@//?/<F/---..<00=000000<0<0=0://:0:0<;0CCF0;./0:C0;00000009000;0900:///;/9:--:-.:/;9///;/:BB/;9;//9/////9////;://./B////////
@M03495:530:000000000-LYBTV:1:1109:23349:22025 2:N:0:GATCCGGG+ACCTGCTT
ATATTTTGCCGTTGATAAACCAGAACCATCCAAAGCTCACATGCTGACAGATCGGAAGAGCGTCGTGTAGGGAAAGAGTGTAAGCAGGTGTGTAGGTATAGGGGGGGGGGGGGGGAGTATAAAAAAAAAAAAATAAGAAGTAGAAGGAGAGGGGGGGGGCGAACAAGAAGTAATACAGAACGAGGGAAAGGGCAATACTCACTGCGAGAGGAACTGGAGGACTGAGCGACGCTGTCACAGGGTATGGCAAT
+
BBCCCFFFFFCCGGGGGGGGGGCHHHHHHHCHHHGHHHHHHHHHHHGHHHGHHHGGGGHHHGGGGEFGHHHGBGHHHHGHHHHHHHHHGF3B143334B4@B1?@-;----------.;0:00;:::B;-;-:.0;00:/090000.......------------/:///000;000000/...--....;....0009000090:----../.00//.:../.000;--:-;..0:000..//;0/./00
@M03495:530:000000000-LYBTV:1:1109:22627:22028 2:N:0:GATCCGGG+ACCTGCTT
ACATTTTGCCGTTGATAAACCACCCTCCCCAAAGCTCACATGCTGACAGATCGGAAGAGCGTCGTGTAGGGAAAGAGTGTAAGCAGGTGTGTAGATATTGGGGGGGGGCGGGGGATTAAAAAAAAAAAAAAAACAAGAAACTACGAAGTGGGGGGTAACATAAGATCAAGAACAATGAAGAGACAGCGAACAGATATGCCGGGTACAGGGTATCGAGTCTATACATGTGCATAAGACGAGTCCTGATCATT
+
A3AABFFFFFCCGGGGGGGGGGGGGHHGGGBBBFFGHHHHHHHHHHHHHHHHHGGGGHHHGGGGGGGGGHGHHHHHHHHGHHHHHHHG@3?14B44BB4BD1>/-----:--:--;900000;-99>>-9:-;..9//9/9000....:00.---;./0000;00000009//:/0000;0.////.-----;/;00000---.:000/.//00:.:0/009000000000000;00.--./00000000;
@M03495:530:000000000-LYBTV:1:1109:13114:22032 2:N:0:GATCCGGG+ACCTGCTT
ATATTTTGCCGTGATAAACCAGGACTCAGGCTGGACCAAAGCTCACATGCTGACAGATCGGAAGAGCGTCGTGTAGGGAAAGAGTGTAAGCAGGTGGGGAGATGTGGTGAGGGGGCGGCAAGTAGGAAAAAAAAGAAAGATGGAAAGAAGAAGGAGCTGGCGGAGCACAGGGGCGCTGGAGGATCGAATGAACCAACGGCGCGCTAGAAGGGTACCATGTGGGTATCGACAGAATAGAAGAGCAAGATCAT
+
BBB?AFFFFFB@C2BBFGGC4GFHHHBGGHHHHGHGGFHHB233B3FHGGGGHHFHHHHHGGGCGHEEFGE>E?FHHGHHHHFHGHHHHFBGFHF31///>/33?430/30B/<//>@---.00000=C/.@:A.;:;//0;//00././//;..99.//.-----..:...--9----....//:9//////.9.;.--------://9..;/9//;/9//.;///;.9.-9////////../;9.///9
@M03495:530:000000000-LYBTV:1:1109:11959:22036 2:N:0:GATCCGGG+ACCTGCTT
ATATTTTGCCGTTGATAAACCACCCTCCCTGTGGTCGTTATCTTGCTCCTTCTGTCGTCAACGAATTTACTAATTCCAAAGCTCACATGCTGACAGATCGGAAGAGCGTCGTGTAGGGAAAGAGTGTAAGCAGGTGTGTAGGTCACGGGGGGGGGGGGGGGGGTGTTAAAAAAAAAGATAAAAAAGAGGGTGTGGAGAGGATTGATAGAGAGAGGAGTGTGAGAGTGAGGAAAAAGAGTGGATAGATGTAG
+
ABBBBFFFFFCCGGGGGGGGGGGGGHHGGHHHHHGHGGGHHHGHHHGHHHGHHHHHGGGHGHGGGHHHHHHHGHHHGHHHFHHHHHHHFHHHHHHGHHHHGGGGHHHGGGGEGHHHHGGHHHGHGHHHHFGG2G0B2?02222222/?/>@--:---;------:-.:9///-9:-..//;/:/-:......-.././...9/.///:///...:..../////////9././.;;.;//./;////////
@M03495:530:000000000-LYBTV:1:1109:11755:22045 2:N:0:GATCCGGG+ACCTGCTT
ATATTTTGCCGTTGATAAACCAGCTAATCCTGAAAAAAAAATCAAAGCTAAAAACTACAATGCTAAGACCACGATGTGACTGCTATCAAAGTTAGATATATATGTAAATTATTCATCTGTCAAATCCTAGAATTATATCATACCTGCTCCAGCAATCACGACCTGTAATGGTTTAGTGGGTTGTTCACTGTTTCTGAAAAATGAAGATAGTTGTCCAGCTTCCAAAAAGTTTATTGTGTTTTCTAGTGGAG
+
ABBBBFFFFFBAGGGGGGGGGGGGGHGHHHHHHGHHHGGGGHHHHHHHHHHHFHFHHHGHHHHHHHHHHHHHGGHGGHHFHHFHHHHHHHHHHHHGHHHHHHHHHHHHHHHHHHHHHHHHHHHHHHHGHHHHHHHHHHGHHHFHHHHHFHHGGGFHHHFGFDGDHHHHHHF1GHHG>GFHAEGGFFFFHHHHFHDFHHHHHHHGHHHHHHHHHHCCFHFGFBCC;C;EGGGGGGGGFF:BFFGFBFCF?FG
@M03495:530:000000000-LYBTV:1:1109:18451:22048 2:N:0:GATCCGGG+ACCTGCTT
ATATTTTGCCGTTGATAAACCAGGCGGACCAAAGCTCACATGCTGACAGATCGGAAGAGCGTCGTGTAGGGAAAGAGTGTAAGCAGGTGTGGAGAACTCGGGGGGGGCCGGGTGGATAGCAAAAACAATAAATCGTACATCGAGTAACGGCGCGGGGCACGGCGGTGCAGGGAGAGGGACGGGGGGGGTATCGGGCATCTGGCGACATCCACGTGGCGAGGCATCATAAGACGCAGCGCGTCAAGTGTCAG
+
BBBBBFFFFFBAEGGGGGGGGGGGCGCCEFABBBFHFHGHHHHHHGFHGHFHHGEFGEHHCEEFEEBGHHGFFGFHHFGGHEGHHGG0B3?/3?3033?/?/>/--9---9-9--./;/9/9/9999.;/////...../;./././/:99-9------9.------;//.-...9....9;;--@---.//.----./////9---.////....-9----.9;/9///9/.-------;-..///////
@M03495:530:000000000-LYBTV:1:1109:9158:22051 2:N:0:GATCCGGG+ACCTGCTT
ATATTTTGCCGTTGATAAACCAGCTAATCCTGAAAAAAAAATCAAAGCTAAAAACTACAATGCTAAGACCACGATGTGACTGCTATCAAAGTTAGATATATATGTAAATTATTCATCTGTCAAATCCTAGAATTATATCATACCTGCTCCAGCAATCACGACCTGTAATGGTTTAGAGGGTTGTTCACTGTTTCTGAAAAATGAAGATAGTTGTCCAGCTTCCAAAAAGTTTATTGTGTTTTCTAGTGGAG
+
ABBBAFBFFFBAEEGGGGGGGGHHHHHGGHGGGHHHGFCEGHHHHHHHHGHHHHGHHHHHGBHHHHHHHHHGFGHGFGFHGFFHHHHHHHBHFHHFHFGGFHHHHGHHHHHHHHHFGHHGGHHHHHGHHHHHHHHHHHFHHHHHHHFFHHHFHHFHHBGGGFGFHHHHHHF?GGHH11FDEGFDEGHHGHHHGHDFHHFGFG0GDGHGGHGHGFFHFHC:0C;C;CCEDBFGGGGGGGGFGGGGGF;9CFG
@M03495:530:000000000-LYBTV:1:1109:14777:22051 2:N:0:GATCCGGG+ACCTGCTT
ATATTTTGCCGTTGATAAACCAGCTAATCCTGAAAAAAAAATCAAAGCTAAAAACTACAATGCTAAGACCACGATGTGACTGCTATCAAAGTTAGATATATATGTAAATTATTCATCTGTCAAATCCTAGAATTATATCATACCTGCTCCAGCAATCACGACCTGTAATGGTTTAGTGGGTTGTTCACTGTTTCTGAAAAATGAAGATAGTTGTCCAGCTTCCAAAAAGTTTATTGTGTTTTCTAGTGGAG
+
CCCCCFFFFFCBGGGGGGGGGGHHHHHHHHHHHHHHHGGGGHHHHHHGHHHHHGGHHHHHGHHHHHHHHHHHGGHGHHHHHHHHHHHHHHHHHHGHHHHHHHHHHHHHHHHHHHHHHHHHHHHHHGGHHHHHHHHHHHGHHHHFHHHGHHHHHHCHHHHGGGGGHHHHHHH?GHHGFFGGGGGDEFFHHHHHHGFHHHGGFGHHBCHHHHGHHHCGGHGHHB0C:GE?EGGGGGGGFFBFGGGGFFB0AFE
@M03495:530:000000000-LYBTV:1:1109:6900:22061 2:N:0:GATCCGGG+ACCTGCTT
ATATTTTGCCGTTGATAAACCAGCTAATCCTGAAAAAAAAATCAAAGCTAAAAACTACAATGCTAAGACCACGATGTGACTGCTATCAAAGTTAGATATATATGTAAATTATTCATCTGTCAAATCCTAGAATTATATCATACCTGCTCCAGCAATCACGACCTGTAATGGTTTAGTGGGTTGTTCACTGTTTCTGAAAAATGAAGATAGTTGTCCAGCTTCCAAAAAGTTTATTGTGTTTTCTAGTGGAG
+
BBBBBFFFFFBAGGGGGGGGGGHGHHHHHHHHHHHGHGGGGHHHHHFFHGFHHHGHGHHHFHHGHHHHHGHHGGHGGBHHHHHHHHGHFHHHHHHHHHFGHHHHHGHHHHHHBHHHHHEHHHHHHHHHHHHHHHHHHGFHHHHFHFHHHGHHHHHHHHHGCGGGHGHGHHHGFHHGGFFGGGGFHHHHHHHHHGGHHBDFFGHHHFGHHFHHHH;GFHHHHH;C;GC?.9BFGGGGGGCFFGGGFFBFG0A
@M03495:530:000000000-LYBTV:1:1109:10748:22065 2:N:0:GATCCGGG+ACCTGCTT
ATATTTTGCCGTTGATAAACCAGGCGGACCAAAGCTCACATGCTGACAGATCGGAAGAGCGTCGTGTAGGGAAAGAGTGTAAGCAGGTGTGTGGGTATCGGGGGGGGGCGTGGGATTAGAAAAAAAAAGAAAACAGATAAATAAAAGAAGTGCTGGAAGAGTATTTAAAGAGCAGGAACAGTGCGTCATTTCGGGATGATGGGACAGAGTAATTGCAATTCAGATTGAATCGTGTGTAATGCAATATTGTG
+
BBBBBFFFFFBAFEGGGGGGGGHGHGGGGGHHHHGHHFFHHHGHGHHHHHHHHFFGDHGFGGGGEEGHHHGGFGHHGFGGGHF3GHHFF3?00///33??E///-----99---.9;/////9.9@D-..;;9/..;//////////.9///////.//..;////;B:/;..//...../9//-.-9:///.-.9../;9/.....;/////////////9/B/9////9.....9//////://///;;
@M03495:530:000000000-LYBTV:1:1109:25394:22069 2:N:0:GATCCGGG+ACCTGCTT
ATATTTTGCCGTTGAAAACCAGCTAATCCTGAAAAAAAAAATCAAAGCTAAAAACTACAATGCTAAGACCACGATGTGACTGCTATCAAAGTTAGATATATATGTAAATTATTCATCTGTCAAATCCTAGAATTATATCATACCTGCTCCAGCAATCACGACCTGTAATGGTTTAGTGGGTTGTTCACTGTTTCTGAAAACTGAAGATAGTTGTCCAGCTTCCAAAAAGTTTATTGTGTTTTCTAGTGGAG
+
ABB@BFFFFFBBGGGGGGGGGGGHHHHHHHHHHHHHGGGGGGHHHHHHHHHHHHGHHGHHHHGHHHHHHHHHGGHGHFHHFHCFHHGHHGHHHHHHHHHHHHHHHHHHHBHHHHHHHHHHHHHHHHGHHHHHHHHGHHHHHHHHHHHHHHFFHGFGBHHG/CDGFHHDHHHGFHHGFG0GCFGGHHHHHHFHHHDGHBHH/:GCHFHHCGHFHHCCCFGFHG/;9F:ADFFGGGGFFB;FBFFFGGB9AFE
@M03495:530:000000000-LYBTV:1:1109:19601:22083 2:N:0:GATCCGGG+ACCTGCTT
ATATTTTGCCGTTGATAAACCAGCTAATCCTGAAAAAAAAATCAAAGCTAAAAACTACAATGCTAAGACCACGATGTGACTGCTATCAAAGTTAGATATATATGTAAATTATTCATCTGTCAAATCCTAGAATTATATCATACCTGCTCCAGCAATCACGACCTGTAATGGTTTAGTGGGTTGTTCACTGTTTCTGAAAAATGAAGATAGTTGTCCAGCTTCCAAAAAGTTTATTGTGTTTTCTAGTGGAG
+
AAA?AFFFFFBBGGGGGGGGGGHHHHHHHHHHHHHHHGGGGHHHHGFHHHHHHHGHHHHHHHHHHHHHHGHGGGHGHHHHHFHHHHFFHFHHGHHHHHHHHHHHGHHHHHHHHHHHHHHHGHHGGDFFHHHHHHHHHHHHHHGBHHHGGEFFHFFGHFHGD/AGHGFBGHH1GFHHFGHGEGGGHHHHHHBGHHHHHHHH.<GB0C;GHGGFGG0CGHHHBHCC0C:EDFGGGGGGFGFGFGFGGGBFF0A
@M03495:530:000000000-LYBTV:1:1109:20370:22091 2:N:0:GATCCGGG+ACCTGCTT
ATATTTTGCCGTTGATAAACCAGCTAATCCTGAAAAAAAAATCAAAGCTAAAAACTACAATGCTAAGACCACGATGTGAATGCTATCAAAGATAGATATATATGTAAATTATTCATCTGTCAAATCCTAGAATTATATCATACCTGCTCCAGCAATCACGACCTGTAATGGTTTAGTGGGTTGTTCACTGTTTCTGAAAAATGAAGATAGTTGTCAAGCTTCCAAAAAGTTTATTGTGTTTTCTAGTGGAG
+
1AAA1333B1A1EFCGDGE11FG0F1DGF3DB11F10AAAE01BEG10BBB11BE11BGFH1AF22@BBGG/?>/FFGF2@212B2>2FDG01@112FGFBF2GHGEFFHHFBGFHGDE2BBFFH11>FGHGFFHHFF22FG><>F0BDGF10CGH1F1/?///<F1?11111?GDDD0F.F-<G<FDGB<G<DDD0=00.<0=<C000CGCGHBC00C:0::00;.CEGB00BFEBF/B/9BBFF9;.9.
@M03495:530:000000000-LYBTV:1:1109:10337:22100 2:N:0:GATCCGGG+ACCTGCTT
ATATTTTGCCGTTGAAAACCAGGCGGACCAAAGCTCACATGCTGACAGATCGGAAGAGCGTCGTGTAGGGAAAGAGTGTAAGCAGGTGTGTAGAGATTGGGGGGGGCGGGGGCGTGTAAAAAACAAAAACAAAAAGGAGGGTGAGGTAAGAGGTAGAAGTGAATACAAAGAGAAAGAGCGAAGGAAGAAGGATAAAGGACAGGAGAGCGGTGACTATAGTAGGAGTGAGCGGACAGTATCGAATATCGGTT
+
CDCCDFFFFFDCGGGGGGGGGGGGGGGGGHHHHHHHHHHHHHHHHHHHHHHHGGGGHHHGEGGGEFGGHGHGHHHHGGFGHFHHHHG?3?04343B3330///:@C----------./:000-.<9AFE......../..-<..../00000.0:<:00<00000000://<<00<///-<--../../<.:00:000/.:.....99--.9.000<00<:000//.0<0-----.<0009./0.<0.-..
@M03495:530:000000000-LYBTV:1:1109:9176:22100 2:N:0:GATCCGGG+ACCTGCTT
ATATTTTGCCGTTGATAAACCACCCTCCCTGTGGTCGTTATCTTGCTCCTTCTGTCGTCAACGAATTTACTAATTCCAAAGCTCACATGCTGACAGATCGGAAGAGCGTCGTGTAGGGAAAGAGTGTAAGCAGGTGTGTAGGGGTGGGGGGTGGGGGGGGGATGAAAAAAAAAAAAAAAGCGAGGACATACGAAGTAGCGGTGGGTAGGGACATAAGGCAATTAAGGTAGAGCGGGGGAGAGAGCGGAGAG
+
CCCCCFFFFFDBGGGGGGGGGGGGGHHGGHHHHHHHGGGHHHHHHGHHHHHHHHHHGGGHGHGGFHHHHHHHGHHHHHHHHHHHHHHHHHHHHHHHHHHHGGGGHHHGGGGEEGHHHGHHHHHHHHHHFHHHHHBB2?02D2///////>@--@--------;;0000.9;:=9-----..;.---./000.:...000--9-.-.;.../;.00009/..0:;000000;00-------..;..-----.
@M03495:530:000000000-LYBTV:1:1109:9504:22101 2:N:0:GATCCGGG+ACCTGCTT
ATATTTTGCCGTTGATAAACCACCCTCCCTGTGGTCGTTATCTTGCTCCTTCTGTCGTCAACGAATTTACTAATTCCAAAGCTCACATGCTGACAGATCGGAAGAGCGTCGTGTAGGGAAAGAGTGTAAGCAGGTGTGTAGAGATGGGGGGGGGGGGGGGCATTAATAAAAAAAAAAAAAAAGGAGGAATGTAGTGGAGGAGGAGGACTGTGATAAGGACATGGGAGCGCTGTGAATGTAGTGCTGGATAG
+
CCCCCFFFFFDCGGGGGGGGGGGGGHHGGHHHHHHHGGGHHHHHHGHHHHHHHHHHGGGHGHGGGHHHHHHHHHHHHHHHHHHHHHHHHHHHHHHGHHHHGGGGHHGGGGGEFGFHHGHHHHFHHHGHHHHHHHGB2C=2D2222@@/C>@--;--;-9---/0:00090:0:>--------../.../09:000/.99;..:.A.../.:00900000./00/./..-;:-;/:0009090/;000.00;
@M03495:530:000000000-LYBTV:1:1109:7395:22103 2:N:0:GATCCGGG+ACCTGCTT
ATATTTTGCCGTTGATAAACCAGCTAATCCTGAAAAAAAAATCAAAGCTAAAAACTACAATGCTAAGACCACGATGTGACTGCTATCAAAGTTAGATATATATGTAAATTATTCATCTGTCAAATCCTAGAATTATATCATACCTGCTCCAGCAATCACGACCTGTAATGGTTTAGTGGGTTGTTCACTGTTTCTGAAAAATGAAGATAGTTGTCCAGCTTCCAAAAAGTTTATTGTGTTTTCTAGTGGAG
+
BBBBBFFFFFBACGGGGGGGGGHHHHHHHHHHHGHHHGGGGHHHHGD2GHGHHHEGHHHHBGHDFGHHHFGHGGGEEEGFFEFGHH3GGHHDGHFHGHFHGHHHHHHHHHHGHHHHHHHHFHHFHGHHHHHHHHHFHHHHHHG2GH0FGGGFHGFHHFHGGGFGFFHFHHFDGFHHFGAGDGGAGGFFFHGHDGGHHHHDGGFHFC00FGHBGH;CFHBGHHGC;:.;DBFGFFFFFF:CFFBFF0=FF0.
@M03495:530:000000000-LYBTV:1:1109:4530:22133 2:N:0:GATCCGGG+ACCTGCTT
ATATTTTGCCGTTGATAAACCAGCTAATTCCAAAGCTCACATGCTGACAGATCGGAAGAGCGTCGTGTAGGGAAAGAGTGTAAGCAGGTGGGTAGGTCTAGGTGGTGGGCGTGTCATTAATAAAAAAAAAAATAAAATAACCAACCGAGAACCGCAAAGAGACACTTCAGCACACAATACAAACGTAGACACCGTGCAGTCTACACCAGATGCAGTGTACAGGCACGTCGTCTGATCAACTCATGCAGTCC
+
CCBCAFFFFFBAGGGGGGGGGGHHHGHHGHFHHHHGFHHHHHHHDHHHHHHFFGGEGGHHGFEGFAEFHHHGBGHHHHDGHHHHG33FBF1/1BF1B44343@3/>/>>/////B444443??FG2BC/>//0>11111>D11<..----.<.-:;;-/:////=000000;./.9.00/0:0..;:.;00/.-..../://9//9/9../9///;/////9/9...:.--...////:////;////;//
@M03495:530:000000000-LYBTV:1:1109:8040:22171 2:N:0:GATCCGGG+ACCTGCTT
ATATTTTGCCGTTGATAAACCACCCTCCCTGTGGTCGTTATCTTGCTCCTTCTGTCGTCAACGAATTTACTAATTCCAAAGCTCACATGCTGACAGATCGGAAGAGCGTCGTGTAGGGAAAGAGTGTAAGCAGGTGTGTAGGTAATGGTGGGGGGCGGGTGGTTAGTAAAAAAAAAAAAGATTGATAATAGGAGTAGAGAGGACGTATGGGCGCAGGCGAAGTATGGAGCAAGGTCGTGAGGACATAGGAG
+
CBBCCFFFFFCBGGGGGGGGGGGGGHHGGHHHHHHHGFGHHHHHGHHHHHHHHHHHGGGHGHGGGHHHHHHHHHHHHHHHHHHHHHHGHHHGHHHGHHHHGGGGHHHGGGGFGHHHGGHHHHHGHHHHFHHHHH0?BC02>2222@@F2D///A--;-----9.0.00:9009::;---..00:0900:0000///009:9...-;.;//..--;--.-:--.000/0/:.//.00--;;..0./9;000/
@M03495:530:000000000-LYBTV:1:1109:7014:22176 2:N:0:GATCCGGG+ACCTGCTT
ATATTTTGCCGTTGATAAACCAGCTAATCCTGAAAAAAAAATCAAAGCTAAAAACTACAATGCTAAGACCACGATGTGACTGCTATCAAAGTTAGATATATATGTAAATTATTCATCTGTCAAATCCTAGAATTATATCATACCTGCTCCAGCAATCACGACCTGTAATGGTTTAGTGGGTTGTTCACTGTTTCTGAAAAATGAAGATAGTTGTCCAGCTTCCAAAAAGTTTATTGTGTTTTCTAGTGGAG
+
AAAAAFFFFFBBGGGGGGGGGGHHHGFHHHHHHFHHGGGGGHHGHHDFHGHBGHGHHHHHHHHGHHHHHHHHGGHGHHGHHFHHHHHHHHHHHHHHHHHHHHHGHHHHHHHHHHHHHHHHHHHHHHHHHHGHHHHHHHHHHHGFHHGHHHHHHHHHFHHGG@DGGGHHHHHGHHHG=GHHEFGGHHGHHHHHFFGHEHDGGGHFGHHHFHCHHH0GGHFFFGCGCGGEF0CFGGGGGFB9FFBFGGFF.C?
@M03495:530:000000000-LYBTV:1:1109:17331:22178 2:N:0:GATCCGGG+ACCTGCTT
ATATTTTGCCGTTGATAAACCAGCTAATCCTGAAAAAAAATTCAAAGCTAAAAACTACAATGATAAGACCACGATGTGACTGCTATCAAAGATAGATATATATGTAAATTATTCATCTGTCAAATCTTAGAATTATATCATACCTGCTCCATCAATAATGACATGTAATGGTATAGTGTGTTGTTCACTGTTTCTGAAAAATGAAGATAGATGTCAAGCTTCCAATAAGTTTATTGTGTTTTTTAGTGGAG
+
A1AAAFF3B1@1A1AAFD111FFEFDDF1DF11AF10AEE0BFGBE10BGD11A/AB1FGDA1A2DGF1FGAECG/01D2B10BFF0FED101B@1@FGGB@22FHHDF@@@>FFHGHFFG2B1B12BF1BFGGHHBF2BFF10BGA111B11<1B212B211@1@22F2<12@>222110?/?/1@GF1?11@<<1111<G111>11=F000=00000/<0/000<DD;0;0;:0:0;///.-./;9.0.
@M03495:530:000000000-LYBTV:1:1109:25977:22205 2:N:0:GATCCGGG+ACCTGCTT
ATATTTTGCCGTTGATAAACCAGCTAATCCTGAAAAAAAAATCAAAGCTAAACACTACAATGCTAAGACCACGATGTGACTGCTATCAAAGTTAGATATATATGTAAATTATTCATCTGTCAAATCCTAGAATTATATCATACCTGCTCCAGCAATCACGACCTGTAATGGGTTAGTGGGTTGTTCACTGTTTCTGAAAAATGAAGATAGTTGTCCAGCTTCCAAAAAGTTTATTGTGTTTTCTTGTGGAG
+
A1>>1DF31B>1EGGC33FGCG00B1DG1FHBG11B00/A/AF1G110FGA11101B0A1AB12FF1@@GGH/>/?F@2ED1>GG2BBF1BB2FG12B2GEB@GB2B2>2B2FG2222B22B21211121<BF1F22222>>1B1FF1G1GB<001@<@<A/<?GHF1FD10?</<1=0>.><CGBDD0D<=0<=DD0G<<.DD0;;::C000000;;C0C0/00;;.C;9CBF0;00//;/;00;9;.9;
@M03495:530:000000000-LYBTV:1:1109:10108:22210 2:N:0:GATCCGGG+ACCTGCTT
ATATTTTGCCGTTGATAAACCACCCTCTTGCCCTCCAAAGCTCACATGCTGACAGATCGGAAGAGCGTCGTGTAGGGAAAGAGTGTAAGCAGGTGTGTAGATCTCGGTGGGGGGCGGATCATAAGAAAAAAAAAAGAAATAGAGAGATATGTGAGGCAGTGAGGTTGAAAACAAGAAAGTATTCAAATATAAGGACAGTCGTGAGATCGGAGTGTGAGGACGAAGCATTGAGACAGTTGCGACGGGTGAGG
+
CCCBBFFFFFCBGGGGGGGGGGGGGHHHHHHHHHHGHHHHHHHHHHHHHHHHHHFHHHHGGGGHHHGGGGGGGHHHFFGHHHHFGGHHEHHGHGGFA?4B444B?0//?////--;----.0000;0;9AFFFFA.;A/000000..0000:;00....;000./9/9000/.9;::/0000000000;000:00./.009../.000..;-9.;090.0.---.-000000.0//0000--------..;
@M03495:530:000000000-LYBTV:1:1109:9846:22215 2:N:0:GATCCGGG+ACCTGCTT
ATATTTTGCCGTTGATAAACCAGCTAATCCTGAAAAAAAAATCAAAGCTAAAAACTACAATGCTAAGACCACGATGTGACTGCTATCAAAGTTAGATATATATGTAAATTATTCGTCTGTCAAATCCTAGAATTATATCATACCTGCTCCAGCAATCACGACCTGTAATGGTTTAGTGGGTTGTTCACTGTTTCTGAAAAATGAAGATAGTTGTCCAGCTTCCAAAAAGTTTATTGTGTTTTCTAGTGGAG
+
BAABBFFFFFBBGFGGGGGGGGHHHHHHHHHHHHHHHGGGGHHGHHGGHHBHHHGHHHHHHHHHHGHHHHHHGGHGHHHGHHFHHHHHHHHHHHHHHHHHHHHHHHHHHGHHHHHGGHGHHHHHHHHHHHGHHHHGHHGFHHGHHHHHHGGHFG2GHGHGGFGGHHGFHHGGHFHG>FGEA<DEHHHHHHHHHHGHHGBGHGHHFHHEHHGHGHCFFHCGHG;:CFAADFGGGGGFFGFGGGFGFFBFFF?
@M03495:530:000000000-LYBTV:1:1109:20296:22221 2:N:0:GATCCGGG+ACCTGCTT
ATATTTTGCCGTTGATAAACCAGCTAATCCTGAAAAAAAAATCAAAGCTAAAAACTACAATGCTAAGACCACGATGTGACTGCTATCAAAGTTAGATATATATGTAAATTATTCATCTGTCAAATCCTAGAATTATATCATACCTGCTCCAGCAATCACGACCTGTAATGGTTTAGTGGGTTGTTCACTGTTTCTGAAAAATGAAGATAGTTGTCCAGCTTCCAAAAAGTTTATTGTGTTTTCTAGTGGAG
+
ABBBBFFFFFBBGGGGGGGGGGHHHHHHHHGHHFHHHGGGGHHHHHHHHHHHHHGGHHHHGHHHHHHHGHHHGGHGHHHGHGHHHGHHHHHEFFGHHHHHHHHHHHHHHHHHHHHHHHHHHHHFHGHHHHHHHHHHHHHHHHGFHHGHFHHHFHHHHFHGGCGGHHHBFHHFGFHH>FFHEFGGHHHHHHHHFGGHHGDG<CHFHHHHHHHGHHHHHHBGHH;CFGCEGFGGGGGGGGGGFGGGGFFFFBE
@M03495:530:000000000-LYBTV:1:1109:12453:22246 2:N:0:GATCCGGG+ACCTGCTT
ATATTTTGCCGTTGATAAACCACCCTCCCTGTGGTCGTTATCTTGCTCCTTCTGTCGTCAACGAATTTACTAATTCCAAAGCTCACATGCTGACAGATCGGAAGAGCGTCGTGTAGGGAAAGAGTGTAAGCAGGTGTGTAGAGGTCGGGGGGGGGGGGGTCATTTAAAAAAAAAAAAAAGTGGATAGGAGTATCATAGAGGGGAGGTGATATGCTAATAGTAACGACAGCAGACGTCTGAGAGTAGGATGG
+
DCCCCFFFFFCCGGGGGGGGGGGGGHHGGHHGHHGHGFGHHHHHHHHHHHHHHGHHGGGHGHGGGHHHHHHHFGHHHHHHHGHHHHHHHHHHHHHHGHHHGGGGHHHGGGGEGHHHHGGHHHGHHHHHHGHHHGF22<02D22222<</>---;9---;9..:000;::::=DBC>---.0000000/0///00000000/.-.;-..:00000000000000;..;--./;/.-;./.0;00:000000.
@M03495:530:000000000-LYBTV:1:1109:22331:22250 2:N:0:GATCCGGG+ACCTGCTT
ATATTTTGCCGTTGATAAACCAGCTAATCCTGAAAAAAAAATCAAAGCTAAAAACTACAATGCTAAGACCACGATGTGACTGCTATCAAAGTTAGATATATATGTAAATTATTCATCTGTCAAATCCTAGAATTATATCATACCTGCTCCAGCAATCACGACCTGTAATGGTTTAGTGGGTTGTTCACTGTTTCTGAAAAATGAAGATAGTTGTCCAGCTTCCAAAAAGTTTATTGTGTTTTCTAGTGGAG
+
BAB@AFFFFFBAGGGGGGGGGGHHHHHHHHFFGFHHHGGGGHGFHFACGF5DGFEFHHHHFHHHHGHHHHHHGGHGHHHFFGFFHGFFGFGBGGGHHHHHHHHHHHHHHGHFFHHHHHHHHHHFHFHHHGHHGHHHFFHHHHBGGHGHHHGH2F<GFGEG?B@CFDFHFFGGBGHHDGEHDGGGHHHHGHHHGB=GHF<DGHHFHGCGFGHHFHCGFGF0GHCCFGA.:FGGGGGGGG/CFGF0;09;C09
@M03495:530:000000000-LYBTV:1:1109:10927:22256 2:N:0:GATCCGGG+ACCTGCTT
ATATTTTGCCGTTGATAAACCACCCTCCCTGTGGTCGTTATCTTGCTCCTTCTGTCGTCAACGAATTTACTAATTCCAAAGCTCACATGCTGACAGATCGGAAGAGCGTCGTGTAGGGAAAGAGTGTAAGCAGGTGGGTGGAGCTCGGTGGGGTGGGGGGCAGTAAAAAAAAAAAAAAAGAGAAAATAATAAGGAATGAGGCTGGAGACTACTAGCAATAACAGATATGGAGGTGAAAGTCAAGAGCAGAA
+
B@AB@FFFFFBA22FEGGFB44FFGHHGGHHBG2FDEEFEGHHGFGGGFGHH3ADAFFFHGHGGGGHGHFHFAFDFHHHGCFHHHHHHHFHFFHFFHHHCDEGCHGGEEEEEEFFGDEFGHHHF1FGGBGFDFA0B/>//<//0?1///?/>@.<-------;///9//--;-@---9@;..9//.///////99//////.....././////////////9////////..9.;/////////..////
@M03495:530:000000000-LYBTV:1:1109:24681:22261 2:N:0:GATCCGGG+ACCTGCTT
ATATTTTGCCGTTGATAAACCAGTCAGGAGTCCAAAGCTCACATGCTGACAGATCGGAAGAGCGTCGTGTAGGGAAAGAGTGTAAGCAGGTGAGTGGATAATGGGGGGGGGACGGCCAAGATACAAAATAAGACTCAAACATAGATTGTAGGAATGCAGGAGACGACTTTACAACGGAATACTGAGTAGAAGTGATATGCAACACCGGACGTGCTAGCTTACAGATGGTTGAAGACCACGAACTGTATAGG
+
AB@BAFBFFFBBGFGGGFGGFGHHFHDGHGHHHFCG3GGFHFHHHHHGGHBGHGGEG?FGAGCFEEGAE?FG3FGFHE?GFFF4F4BBGEB3B133133@3B4311/--9---9----.;.///;/;9//B//;////;/./9///////;B//9/B//..9.9.--.9/9////--...////;/99///9//9////////.9.-----;...///9/9/9/9/////9/////9...-.-.//;//9/
@M03495:530:000000000-LYBTV:1:1109:4366:22261 2:N:0:GATCCGGG+ACCTGCTT
ATATTTTGCCGTTGATAAACCAAAGCTCACATGCTGACAGATCGGAAGAGCGTCGTGTAGGGAAAGAGTGTAAGCAGGTGTGTGGGTCTGGGAGGGGGGCGGGGGATTTGAGAAAAAAAAAAAAGCGACACAATGGGAGCACCACATACGGCAAGTAAGGGCAGCCGCACTGGAACAGCTTACCCCCCTGTTAAAACGCGTAACCTGACACTAGAGTACCGACAACGTGCAAGAGAGCCCAAAAGCCATGA
+
AAB@BFFFFFBBGGGFGGGGGGHGHHHGGHHHFHHHHFHHHHHHGGGGHGFCAEEGGHHHHGGFGHGGFGGH5GFHFFFB@>11111223321?////----9--9.9///..;;B.99@9---..9.-9-..///...:....9.///..--9.//9//......---9-9.///;/.///9//.9--.////9//--9-9..;/.///9/;//9////..-;9.-....//......9..../...///
@M03495:530:000000000-LYBTV:1:1109:17942:22271 2:N:0:GATCCGGG+ACCTGCTT
ATATTTTGCCGTTGATAAACCAGCTAATCCTGAAAAAAAAATCAAAGCTAAAAACTACAATGCTAAGACCACGATGTGACTGCTATCAAAGTTAGATATATATGTAAATTATTCATCTGTCAAATCCTAGAATTATATCATACCTGCTCCAGCAATCACGACCTGTAATGGTTTAGTGGGTTGTTCACTGTTTCTGAAAAATGAAGATAGTTGTCCAGCTTCCAAAAAGTTTATTGTGTTTTCTAGTGGAG
+
AAAABFFFFFDAFGGGGGGGGGHHHHHGHHHHBHHHHGGFGHHGHHFGHFDHBHGFHEHHHHHHHHHHHHHHEGHFGHHHGDHHHHEGHHHHHHHHFHGHHHHFHHHHHGHHHGHHHHGHHHHFGFGHHHHHHHHHHHHHHHGHFHAGHHHHGH@GGCGGDDGGHHHHHHGFFGHH1FFHDGFGHGHHHHHHHHHGHFDHHHHFFGGHGHGGHHCGHFGGHHGGGH;9ABFGGEGFGB/;CFGGBGGGGGE
@M03495:530:000000000-LYBTV:1:1109:5784:22279 2:N:0:GATCCGGG+ACCTGCTT
ATATTTTGCCGTTGATAAACCAGCTCCAAAGCTCACATGCTGACAGATCGGAAGAGCGTCGTGTAGGGAAAGAGTGTAAGCAGGTGTGTTGAGATCGGTGGGCGCCGGGTAATTAAAAAAAAAAAAAGAGAAGAAAACGGAGAAAGGGCGCAAGGAAGGAGAGGTTGCAGAAGATGCACCAACCAAACACGATGCAAGCGAGAAGAGACGAATGATCAGACGAGAGTAGTGAAGGAAGAGAGTAATGCGGA
+
BBBBBFFFFFBAGGGGGGGGGGHHHCHHHHHHHHHHHHHHHHHHHHHHHHGEGGHGHGEGGGGCGGHGGHHHFHHFHHHFFHHGHH3113143143?11?1//>/////?/233333B2CG@>---<../////<//:-.::-./:;..-:--9..;9A....:9//9/9////;/////;.....:...:;..9///;..--;//....--.//://///-;-.9;//://///.9.;9.9F////9.--
@M03495:530:000000000-LYBTV:1:1109:19660:22285 2:N:0:GATCCGGG+ACCTGCTT
ATATTTTGCCGTTGATAAACCAGCTAATCCTGAAAAAAAAATCAAAGCTAAAAACTACAATGCTAAGACCACGATGTGACTGCTATCAAAGTTAGATATATATGTAAATTATTCATCTGTCAAATCCTAGAATTATATCATACCTGCTCCAGCAATCACGACCTGTAATGGTTTAGTGGGTTGTTCACTGTTTCTGAAAAATGAAGATAGTTGTCCAGCTTCCAAAAAGTTTATTGTGTTTTCTAGTGGAG
+
CCABCFFFFFCCGGGGGGGGGGHHHHHHHHHHHHHHHGGGGHHHHHHHHHHHHHCGHHHGHHHHHGHHHHHHDEHGFFBGHHFHHHFHHBGHHHFFHHHEHFHHHHHHHHHHGHHHHHEHFHHHHHHHGFHFHHFHHHHHHHHFHHGGHFHFFH2FB2FDBC?EH=1FGGFHHHHGFGHAEFGGHHHHHFHHEGGFBGGGCGGF0GCGGHGHHHCFFCCG0G;<;CCE?:CFFFFFGGFFF/BFBB;C.0C
@M03495:530:000000000-LYBTV:1:1109:21805:22292 2:N:0:GATCCGGG+ACCTGCTT
ATATTTTGCCGTTGATAAACCAGGGACTCAGGCGGACCAAAGCTCACATGCTGACAGATCGGAAGAGCGTCGTGTAGGGAAAGAGTGTAAGCAGGTGTGTAGATGTCGGGGGGGGGCGGGGGAGTAAAAAAAAAAAAAGAGAGAGGAGAGGGGGGTGTGCGGTACGTGCGTAGAGGATATAACAAGAGCGGGTGTAGTAGGATGGAAGAGTGTGTCTCGAAGGGAGTAATAGACATAGAGGTGGGTTGGCA
+
CCBCCFFFFFCCGGGGGGGGGGHGGFGHHHHHHGGGGCHHHHFHHHGHHHHHHHHHHGHHHGGGGHHGEEGG>EGFGHGHHHGFGFGFGHHHHHH0BBE04?444?4?E/@@-----;------.////;-:------..//....9..9..------./.9..../:.-.9-9:/.////////9/./9-----/////////.///..///:.//9;//..9..9/////////9//;//..-..--/9
@M03495:530:000000000-LYBTV:1:1109:21900:22292 2:N:0:GATCCGGG+ACCTGCTT
ATATTTTGCCGTTGATAAACCACCCTCCCTGTGGTCGTTATCTTGCTCCTTCTGTCGTCAACGAATTTACTAATTCCAAAGCTCACATGCTGACAGATCGGAAGAGCGTCGTGTAGGGAAAGAGTGTAAGCAGGTGGGTAGGTCTCGGGGGGGGGGGGGGGAATAAAAAAAAAAAAAAAGAACAATAAGAGAAGGTGTGTCGGAGGAAACATTAACAGCACAAGCAGAGGCAGATGGACCAGCAGTCGAGA
+
CCCCCFFFFFCAGGGGGGGGGGGGGHHGGHGGHHGHGFGHHHHHHHHHHHHHHHHHGGGHGHGGGHHHHHHHHHHHHHHHHHHHHHHHHHHHFHHHHHHHGGGGHHHGGGGEFHHHHGHHHHHHHHHHHHHHHHFB/>/2?/2222@/@@--@-:-::---9./0000;99--:----;...///000009:0/.009..0.-:--.////00000009/.//;.://......000/0/.../:;0..-.
@M03495:530:000000000-LYBTV:1:1109:27002:22321 2:N:0:GATCCGGG+ACCTGCTT
ATATTTTGCCGTTGATAAACCACACTTCTTGCCCTCCAAAGCTCACATGCTGACAGATCGGAAGAGCGTCGTGTAGGGAAAGAGTGTAAGCAGGTGTGTGGATCTCGGTGGTGGGTGGCGGGTTTAACAAAAAAGAATAAAGTAAAGAGTATCAAGTACAGTCGAGGTGATGCTGGTATATTAGTATGGTAGGCTGAGCATTACTATATTGATGTACGTTGGTGACGAGCTACGCGTATGTCATATTGTAG
+
CDDDBFFFFFCAEEGGGGGGGGGHGHHHHHDBBFFGGHGHHFHHHHHHHHHHFHFHHHHGEGFGGHGGGGGFGEHHHGGHHHFHHHGHHFHGGHH33?11133334?/?/E/////</0</////?111100.>...0000<=000=0/0000000;0;;000:.-;..00<0;00=0009000;000/;00.00...00000000000;0000000.;/....00..-9.00.----9/00:0:000000
@M03495:530:000000000-LYBTV:1:1109:8919:22361 2:N:0:GATCCGGG+ACCTGCTT
ATATTTTGCCGTTGATAAACCAGCTAATCCTGAAAAAAAAATCAAAGCTAAAAACTACAATGCTAAGACCACGATGTGACTGCTATCAAAGTTAGATATATATGTAAATTATTCATCTGTCAAATCCTAGAATTATATCATACCTGCTCCAGCAATCACGACCTGTAATGGTTTAGTGGGTTGTTCACTGTTTCTGAAAAATGAAGATAGTTGTCCAGCTTCCAAAAAGTTTATTGTGTTTTCTAGTGGAG
+
AAAAAFFFFFBBGGGGGGGGGGHHHFHHHHHHHHHHHGGGGHGHHFHFHGGB3FEGHHHHHHHHHFFHHHHHGGGGGHHFFF3GHHGHHHF4FGHHHHGHHHHHHGGHHGHGFHHHHHGHHHHHFHHHHHGHHHHHGHHFHHG?GHHHHGHHGG22GGFGF?CGFDGHHHGFGFHHFGGHDECAGHHHHEDGHFGDDHBHHGFGFGGHFFCHFH;0CG/CHH;0;0:.CBFFGGGGFF;FFFGGFE9BFFE
@M03495:530:000000000-LYBTV:1:1109:8139:22362 2:N:0:GATCCGGG+ACCTGCTT
ATATTTTGCCGTTGATAAACCACCCTCCCTGTGGTCGTTATCTTGCTCCTTCTGTCGTCAACGAATTTACTTCCAAAGCTCACATGCTGACAGATCGGAAGAGCGTCGTGTAGGGAAAGAGTGTAAGCAGGTGTGGAGAGCTGTGGGGGGGGCGGGTCATTTAAAAAAAAAAAAAAATAAATAATAAAGTGGTACGCCAGCGGGAGAATAAAAGAGCATAAAATAAAGTGTGGAAGTAAGACGTAGTGACA
+
CCBCCFFFFFCBGGGGGGGGGGGGGHHGGHHHHHHHGGGHHHGHHGHHHHHHHHHHGGGHGHGGGHHHHHHHHHHHHHHHHHHHHHHHGGHHHGHHHGGGGHHGGFGGGGHHHHGGHHHHHGGHFBGGHHHGCF?/2?2//@22=2/>/----:----.0;00099;>==C>-@--9.90000:000000009;0..-.-.-----..0000:0.//00009:000000090:00/:00000...:.9000
@M03495:530:000000000-LYBTV:1:1109:20399:22383 2:N:0:GATCCGGG+ACCTGCTT
ATATTTTGCCGTTGATAAACCAGCTAATCCTGAAAAAAAAATCAAAGCTAAAAACTACAATGCTAAGACCACGATGTGACTGCTATCAAAGTTAGATATATATGTAAATTATTCATCTGTCAAATCCTAGAATTATATCATACCTGCTCCAGCAATCACGACCTGTAATGGTTTAGTGGGTTGTTCACTGTTTCTGAAAAATGAAGATAGTTGTCCAGCTTCCAAAAAGTTTATTGTGTTTTCTAGTGGAG
+
BCAABFFFFFCCGGGGGGGGGGHHHHHHHGGHHHHHHGGGGHHHHHHHHHHHHHGHHHHHHHHHHHHHHGHHGGHEGHHHHHHGHHFHHGHHFHHHHHHHHHHHHHHHHGHHHHHHHHHHHHHHHHHHHHGHHHHHGHHHHHHHHHGFHHHHGHHHHHHGG?CGHHHHHHHGHHHGFGHHDGGGHEHFHHHHHHHFGGFHHGHHFHGHFHHHHHG0CGGHFH::;G:CGFGGGGGGGGFFFGGGGGFGGBE
@M03495:530:000000000-LYBTV:1:1109:21148:22430 2:N:0:GATCCGGG+ACCTGCTT
ATATTTTGCCGTTGATAAACCAGGACTCAGGCTGGACCAAAGCTCACATGCTGACAGATCGGAAGAGCGTCGTGTAGGGAAAGAGTGTAAGCAGGTGTGGAGATAACGGGGGGGGGGGGGGGATTTAAAAAAAAAAAAAAGCATAAAAAATGGTGGAGGATGGAGAGGGGAAAGAAGGTGAACAAAATGTGGTTGAACGCGCTGATAGGGTCAATGACGGATAGTCGAATGTGATAGGTTACTATATGTGG
+
CCCCCFFFFFDCGGGGGGGGGGHGHHHHHHHHHHGGHHHHHHHHFHHHHHHHHHHHHHHHHGGGGHHGGGGGEGHGHHGHHHHHGGHFGHHGHHHCB@?13?33443?>EEC-<----9----./00<00BDACCA;<--..0000000-.00009..../0.//0...-...././.00:00:/..00:00/../00..--9-.000/.//.<:000.9.<.0:0...0000000</<0000<0000000
@M03495:530:000000000-LYBTV:1:1109:12324:22463 2:N:0:GATCCGGG+ACCTGCTT
ATATTTTGCCGTTGATAAACCAGGACTCAGGCTGGACCAAAGCTCACATGCTGACAGATCGGAAGAGCGTCGTGTAGGGAAAGAGTGTAAGCAGGTGTGGAGGGTTCGGGGGGCGGGGGGTCAAAAAAAAAAAAAGAAATGCAAAACAGGCTAGTACAGTAGGCATAAAGAGAAGCGTAGAGCCTCCGATTCAGACTAGGACACCGAAAGAACAGAGATCTCTCGCGGTCAGCGGAGGCGTAAACGTCAGC
+
BBBBAFFFFFBBGGGGGGGGGGHGGFFHGFHFHHGHFHHHHCGHCGFHGHHHFHGHHHGHHGGEEHHHGEGGEEGHHHGGHEFHHFFBFFFFHHHBF3?1?////0?/////---------..///.-;--9--;.../://99/9.A;9../.99BB/9///:///////..///;;.-.//.::..9..///////////...9--9./../;9;.;///9/;.--.-:;B.--9-:-.-..9.;.9./
@M03495:530:000000000-LYBTV:1:1109:4845:22470 2:N:0:GATCCGGG+ACCTGCTT
ATATTTTGCCGTTGATAAACCAGCTAATCCTGAAAAAAAAATCAAAGCTAAAAACTACAATGCTAAGACCACGATGTGACTGCTATCAAAGTTAGATATATATGTAAATTATTCATCTGTCAAATCCTAGAATTATATCATACCTGCTCCAGCAATCACGACCTGTAATGGTTTAGTGGGTTGTTCACTGTTTCTGAAAAATGAAGATAGTTGTCCAGCTTCCAAAAAGTTTATTGTGTTTTCTAGTGGAG
+
BA?3AFFFFFB2A?FEGGGGGGHHGHHHGHHH5CDF2EFFGGHFGAFFHHHFBBEFHGHHBGGGBGHHHHHH??FAGHHHF3?GFHCGFFFFGHGHGHEHHHHHGHHHFHHGHG4GHHHHFGHGHGFFHHHHGHHHHHHGHHEFHHHHGHHHHH2FGGGDGGCGHHGEHHFGHHG1>>GGD.@EHBFGEFDGDGGHG0D=CGHBBGHGHECBGHCHHHFBGF;CCG..9;FFFGGEFGFFFBFB0CFF.0;
@M03495:530:000000000-LYBTV:1:1109:14501:22471 2:N:0:GATCCGGG+ACCTGCTT
ATATTTTGCCGTTGATAAACCAGCTAATCCTGAAAAAAAAATCAAAGCTAAAAACTACAATGCTAAGACCACGATGTGACTGCTATCAAAGTTAGATATATATGTAAATTATTCATCTGTCAAATCCTAGAATTATATCATACCTGCTCCAGCAATCACGACCTGTAATGGTTTAGTGGGTTGTTCGCTGTTTCTGAAAAATGAAGATAGTTGTCCAGCTTCCAAAAAGTTTATTGTGTTTTCTAGTGGAG
+
AAAABFFFFFCCGGGGGGGGGGHHHHHHHHHHHHGHHFFGGHHFHHHHHHHHGHGGHHHHHHHHHHHHHHHHGGHGGGHGHHHHH@FHHHHHHHHHHHHHHHHHHHHHGHHHHHHHHHHHHHHHHEFHHHHHHHHHHHHHHHHHHHHHFHGGFFGHGHHGGGGGHHHHHHHGGHHH<<GFEECDHG.AEGGHGDDGHBHH.CGHFBGHHGGFFGCGGGGHHGCBBBC9EBFFGGGGGFFGGGBFF000.BA
@M03495:530:000000000-LYBTV:1:1109:17944:22474 2:N:0:GATCCGGG+ACCTGCTT
ATATTTTGCCGTTGATAAACCAGCTAAGCCTGAAAAAAAAATCAAAGCTAAAAACTACAATGCTAAGACCACGATGTGACTGCTATCAAAGTTAGATATATATGTAAATTATTCATCTGTCAAATCCTAGAATTATATCATACCTGCTCCAGCAATCACGACCTGTAATGGTTTAGTGGGTTGTTCACTGTTTCTGAAAAATGAAGATAGTTGTCCAGCTTCCAAAAAGTTTATTGTGTTTTCTAGTGGAG
+
BBBBBFFFFFBAGGGGGGGGGGHCHCHFHHFGHHHGHGGGCFHHHHEGHFHHEGFFHHHHHGHFHHHHGHHEEGAEGHHBFGBFFH3GHFHFEGGGDHHHFHHHHHHHGEHGHFHHGFHFHHHFG3FFHHHHGHFHHHFHHHFFHHEGGHFBCGFGHHGD?BCDFHFHHGFFHHHH<FGGAE?EHBGHGHGH=D=DGHHHCC00GGGHHEGGGH0:CC/CGF::0;;.;FGEBFFF90;=CFBBC009.;9
@M03495:530:000000000-LYBTV:1:1109:14277:22494 2:N:0:GATCCGGG+ACCTGCTT
ATATTTTGCCGTTGATAAACCAGAATATTCCAAAGCTCACATGCTGACAGATCGGAAGAGCGTCGTGTAGGGAAAGAGTGTAAGCAGGTGTGGAGGTATCGGGGGGGGCGGGGTCGTTTAAAAAAAAAAAAAAATAAGAATGGAAGAAGACGCAGAGAGAGGTAATGAGTAACATGGCAAATAGAGATAAAAGGACGCTGGTGGCGCGTAGAGAGGTGACACTATGATATGCGACTAGCAGATCGGGGTGG
+
CCCDDFFFFFDCGGGGGGGGGGHHHHHHHHHHHHHHHHHHHHHHHHHHHHGHHHGGGGHHHGGGEEEGHHHGFHHHHHGHGHHGHHHHHB3?13?113441///<-----9-<-.<<...<11<@-BF=--<-<.<111101000/.//0/.----./....001:1:<11111:0/./0.:<0111:11111./.-9..-/:..<.<---.11..:<<0100/11111111..--<0<00/00..---<-
@M03495:530:000000000-LYBTV:1:1109:7086:22528 2:N:0:GATCCGGG+ACCTGCTT
ATATTTTGCCGTTGATAACCACCCTCCCTGTGGTCGTTATCTTGCTCCTTCTGTCGTCAACGAATTTACTAATTCCAAAGCTCACATGCTGACAGATCGGAAGAGCGTCGTGTAGGGAAAGAGTGTAAGCAGGTGTGTAGATTTGGGGGGGGGGGGGGGAGTTATAAAAAAAAGAAGAAGACGGAGGAGTACTAGATCTTACCTGATGAATTACACGACCTACAACGCCACAACACCTGCACACAACTCCG
+
AABBBFFFFFBBGGGGGGGFGGGGHHGGGGHHHHHGEGGHGHHHGHFHHHGHFHHG1FHGHGGGHHGHHHHHHHHHHHHFHHHHHHHHHHHFGFGFGHHGGGGGGGGGGGGDFHHHGEHHHHHFF?BBGHHFHG?2?022222>22?</-----------9./99/9/;B--;.9.///://...;-..9///;////;//////9//9///9//;.---./;///--9........//../9....///.
@M03495:530:000000000-LYBTV:1:1109:15846:22533 2:N:0:GATCCGGG+ACCTGCTT
ATATTTTGCCGTTGATAAACCAGAGGACTCAGGCTGGTCCAAAGCTCACATGCTGACAGATCGGAAGAGCGTCGTGTAGGGAAAGAGTGTAAGCAGGTGTGTAGGGAACGGTGGTGGGGGGGTGAATATGAAAAAAAAAAAAAAATGAAGTAGGGAGGGGGAGGGGTGGTGGGACAGAACGCAAGGGTGCGTAAGGAGAGGGCGGGGAGGATAGGGGGTGTGAGGAGTAAGAATGACTGGGGAGGGGATAG
+
DEECDFFFFFCCGGGGGGGGGGHHHGHHHHGHHHHHGHHHHHHHGHGHHHHHHHHHHHHHFHHGGGGHHHGEGFGGHHHHGFGHHHHGHGGGHHHHHGC3?1433/30/??/?E//?//<----90111111BB?CA-9------.011111109/.--------<9--...-....<0/..-9-..<..-<...00......9-<-<@=./00/..9-<-.11<0</<1111:10011..-.----../0
@M03495:530:000000000-LYBTV:1:1109:12426:22545 2:N:0:GATCCGGG+ACCTGCTT
ATATTTTGCCGTTGATAAACCAGCTAATCCTGAAAAAAAAATCAAAGCTAAAAACTACAATGCTAAGACCACGATGTGACTGCTATCAAAGTTAGATATATATGTAAATTATTCATCTGTCAAATCCTAGAATTATATCATACCTGCTCCAGCAATCACGACCTGTAATGGTTTAGTGGGTTGTTCACTGTTTCTGAAAAATGAAGATAGTTGTCCAGCTTCCAAAAAGTTTATTGTGTTTTCTAGTGGAG
+
BB?3AFFFDDBAEFFGGFGGGGEEHFHGHHHHFHGHGGGGGHHHHGFFHF5E3BEFGFHHFHHHGEHHHHHFEEEG14FGHG3BGFFGFGG44E4EGHGGFFHHHHHHHGHHHHHHHHHHHHHGHHHGHHHHHHHGHGFHHHG?GGFC3FFFHHGGHHGGABDFHHGHHHHFDGHH<=CHAGGDGFFHGHGHBDDHHHDHCGHHBCCGHHCGHHGHHHGHFF:;;;;:EGGF0C00CCCFGFGFGG0CCFE
@M03495:530:000000000-LYBTV:1:1109:24615:22585 2:N:0:GATCCGGG+ACCTGCTT
ATATTTTGCCGTTGATAAACCACCCTCCCTGTGGTCGTTATCTTGCTCCTTCTGTCGTCAACGAATTTACTAATTCCAAAGCTCACATGCTGACAGATCGGAAGAGCGTCGTGTAGGGAAAGAGTGTAAGCAGGTGTGAGGGGGTGGGTGGGGTGTGGGTGAGTTTATAAAAAAAAAAAGCATATTGATGAGGAGAGATGTAAGTACGGCAGAGGGTAGAAGTAGTCCTAGCAGAACAACATGAGGATGCG
+
CCCCCFFFFFBAFGGGGGGGGGGGGHHGGHHGHHFGGGGHHHHHHHHHHHHHHHHHGGGHGHGGGHHHHHHHHHHGHFHHHHHBHHHHHHHHHHHGHHHHGGGGHHHGGGGEGHHFFFFHHHHHHHHHBHFFHHF2?B22@////-->.>---.-:..;;.::;000000090-9----..///;///://///....:;//////:..---...;././//////////:////////..:///////:-
@M03495:530:000000000-LYBTV:1:1109:25149:22591 2:N:0:GATCCGGG+ACCTGCTT
ATATTTTGCCGTTGATAAACCAGTCAGGAGTCCAAAGCTCACATGCTGACAGATCGGAAGAGCGTCGTGTAGGGAAAGAGTGTAAGCAGGTGGGTCGTGATCGGGGGGCGGGCGAGCAGATGGAAGAAAAAAAAAGAAGTGGCGGCCAGTAGGGGAAACATGCGGGTTAGTTAGCAGATGGGTGTTATCAGTGCGAGTCGCTGCACTAGCTGTGGACTGTTTGCTATGAGTAGGCAGTGACGTATCTTGAG
+
B@AABFFFFFB>EGGGFBGGFGDHHCFCHGHHHHFGGG3GHHCHHHFBFBGH3GFHEGGGGHHGEGF0EBFHGEGHEHCGFBGBHB@33FB31>12///334/?/>/---9-------9/9//;9/.//;.-9--...//:/.-----.9/9/9..9./////.---.9.//////;////./.-;/;9//9//-.--.--..9////////;9.///.///;///9////99/9/.////..9/./9;/;
@M03495:530:000000000-LYBTV:1:1109:8631:22607 2:N:0:GATCCGGG+ACCTGCTT
ATATTTTGCCTTGATAAACCAGGACTCAGGCTGGACCAAAGCTCACATGCTGACAGATCGGAAGAGCGTCGTGTAGGGAAAGAGTGTAAGCAGGTGTGCAGAGCTCGGTGGTGGGCGCAGCAAATCAAAAAAAAAAAGAAGCACAATGATAAGGAAGATGAACAGTGTAAAACGAAGGACATAAGAAATATACAGCACAGACATAGTGTGCTCAGACAGTCTTCGCATCGATCTGTATCCTGCTGGAGTCC
+
CCCCCFFFFFFFGGGGGGGGGGGHHHHHHHHHHGHHHHHHHHHHHHHHHHHHHHHHHHHHGGGGHHHGEFE>EFGHHGHHHHHHHHHFHFGHHHFF3144@3133?//>?//////<////?22322222?@/<--@...//<///<000=0000/..;00000/00;00000-9...../000;00/000000;0/.///./09/////////:;///////:....-9/;..//9///://///..99/
@M03495:530:000000000-LYBTV:1:1109:23440:22620 2:N:0:GATCCGGG+ACCTGCTT
ATATTTTGCCGTTGATAAACCAGCTAATCCTGAAAAAAAAATCAAAGCTAAAAACTACAATGCTAAGACCACGATGTGACTGCTATCAAAGTTAGATATATATGTAAATTATTCATCTGTCAAATCCTAGAATTATATCATACCTGCTCCAGCAATCACGACCTGTAATGGTTTAGTGGGTTGTTCACTGTTTCTGAAAAATGAAGATAGTTGTCCAGCTTCCAAAAAGTTTATTGTGTTTTCTAGTGGAG
+
AABBCFFFFFCBGGGGGGGGGGHHHHHHHHFHHHHHHGEFFHHHHFFHHHHHHHGFHHHHFHHHHHGHHHHHGGHGHGHGHHEHFHHHHGHHHHFHHHHHHHHHHHHHHHHHFHHHHHHHHHHHHGHHHHHHHHHHHFHHHHGFHHHHFHGHFHHHEGFGGDCEHBDGHHE?DGHG<FHA>FCGGHFHHHHHHGHHHHHHHHHFHHHHFHHGGHCFFHHHGH/C00.9EFFGFGBFGGBBFFFGGBBC.9.
@M03495:530:000000000-LYBTV:1:1109:8840:22626 2:N:0:GATCCGGG+ACCTGCTT
ATATTTTGCCGTTGATAAACCAGTCACAACCACTTCTTGCCCTCCAAAGCTCACATGCTGACAGATCGGAAGAGCGTCGTGTAGGGAAAGAGTGTAAGCAGGTGGGGAGATCAGAGGGGGGGGTGGGACTGTAGAGTGAGAAAAAGAGCGAGGAATAGTGTTGCCGCGCGCGTGAGTTGGAGGAGTGAAAGCGAGTGAGAAGTGCTATGGCAGAATAGAAACGTGGCGGAGTGACGTTGGAGGACGCTGGA
+
@AAABFFFFFB2EEEGGGGGCGAFHBFGHAGGGHHHFGHHHHHHGHHHHFFHHHHFHGHHGHHHHHHHGGGGGHFGAFGGGBFGHGFGEHHHFGBGH4EGHGFF/>////3B3333//<<-9--;-;....::/B///;//9;B..9..9---9.//9/9/;.//---------;A/9////9..../////.;9-.////9/9/:////.:..99//////....-----9.99.9...//...--..-.
@M03495:530:000000000-LYBTV:1:1109:24367:22626 2:N:0:GATCCGGG+ACCTGCTT
ATATTTTGCCGTTGATAAACCACCCTCCCTGTGTCGTTATCTTGCTCCTTCTGTCGTCAACGAATTTACTAATTCCAAAGCTCACATGCTGACAGATCGGAAGAGCGTCGTGTAGGGAAAGAGTGTAAGCAGGTGTGTAGGTGTAGGTGGGGGGGGTGGCATGTAAGAAAAAAAAGTAAGAGTGGTAGATAAGGTGAGGGGGAGGGGAGACGGGGGGGAAGTCAGTGAGGAGATAGGTGTACCAGTTGGGG
+
CCCCCFFFBFCAFGGGGGGGGGGGGHHGGHHHHHHGGGHHHHHHHHHGHHHHHHHGGGHGHGGGHHHHHHHHHHHHHHGFGHHHHHHHHHHHHHHHHFGGGGGHHHGGGGFFGGHHGHHHGFHGGDFB?FHHGGFB??3@222D22>@>=>/@--9-9;./0:000000;/.9:-.00000000.009000000000...------:A-....------..0000900:99../00900900000:000--
@M03495:530:000000000-LYBTV:1:1109:18194:22643 2:N:0:GATCCGGG+ACCTGCTT
ATATTTTGCCGTTGATAAACCAGTCAGGAGTCCAAAGCTCACATGCTGACAGATCGGAAGAGCGTCGTGTAGGGAAAGAGTGTAAGCAGGTGTGGAGAGAGCGGGGGGGGGGGGGGTATTAAAAAAAAAAAAAAAAAGAAGTATGAGGAGGCAGGGTAGGTTGGATAGTAAGGGTGTACACAAAGGGGGCGTGTAGCTGAGGCGGTAGTGCTGTTAGTGGGTGAAGTAGGTGATGAGATATGTTGAGAGAG
+
CCCCDFFFFFDCGGGGGGGGGGHHHHHCFFHHHHHHHHHHHHHHHHHHHHHHHHHHGGGGHHHGGGGEFGHHHGHHHHHHHHGHHHHHHHFF3?13?31111>E?//-----<----.0111110<9-@=BAF--<-.../111111<:.....--//.<11/-0010<111<..9-01110..</.<-----./11100...---..0/1<110<:11.....011110<0111101<11111110.0..
@M03495:530:000000000-LYBTV:1:1109:10993:22643 2:N:0:GATCCGGG+ACCTGCTT
ATATTTTGCCGTTGATAAACCACCCTCCCTGTGGTCGTTATCTTGCTCCTTCTGTCGTCAACGAATAATTCCAAAGCTCACATGCTGACAGATCGGAAGAGCGTCGTGTAGGGAAAGAGTGTAAGCAGGTGGGGATAGCTGGGCGGCCGGCGGGAGATCAAAAAAAAAAAAAACGACACGACATCAGCGAGCCCACAGCGGCAGCCGCAAGACCACACTAACAGCTGAACCGAGCCAACAGCAATCGACAC
+
CCCCCFFFFFCBGGGGGGGGGFGGGHHGGHHHHHFHGGGHHHHHHHHHHHHHHGHHGGGHGHGGGHGGHHGHHHHHHHGHHGHHGHFGFHHHHHHGGGFHHHGEFEEFHHHHF3GGHHHHHHHFBGFFEC2/>///2@2@22//<---<<-:----.900000.;9-----;B.-.---.9--.//;B.-:--.9:..;--9-;..-----9//:..9//////./////.----;//../;////:.9.9
@M03495:530:000000000-LYBTV:1:1109:4220:22697 2:N:0:GATCCGGG+ACCTGCTT
ATATTTTGCCGATGATAAACCAGCTAATCCTGAAAAAATAATTAAAGCTAAAAACTAAAATGCTAAGACCACGATGTGACAGCTATAAAAAAAAGATATATATGTAAATTATTCATCTGACAAATCCTAGAATTATATCATAACGGCACCAGCAATCACGACCTATAATGGATTAGAGGGTTATTCACTGTTTCTGAAAAATGAAGATAGTTGTCAGGCTGCCGTTAAGTTTATTTTGATTTTTATTGGAG
+
>11A13D31B111113BFG1GC001BFGFHA111B10E011A2D1111B11111/111BGB1DAFA1BBGF//AAF>1F211/BF22@ED1//>//BB2F@GGDBGHB2>12B2B22BF2B110B11BF1FFF1FBDB22>221//////00/<<1111?<@/.1=11<1<1<1<1110..<.00000==D0<==0<0:0.:000;0000;0;;;00//....-9...090;0;0000.;0;09C099099
@M03495:530:000000000-LYBTV:1:1109:24882:22721 2:N:0:GATCCGGG+ACCTGCTT
ATATTTTGCCGTTGATAAACCAGGGACTCAGGCTGGACCAAAGCTCACATGCTGACAGATCGGAAGAGCGTCGTGTAGGGAAAGAGTGTAAGCAGGTGTGTAGGTCTAGGGGGGGGGCGCGGCAATAATAAAAAAAAAATATAATAAAGATGGTAAAGGCAGTGTTACTTTTCAGATCGATATATTTGTGAATTATAGTGACATTATGAATGGCACAGGTGATCGGATTATTGTGGGTTGGTGCAGAGTAT
+
BCBBCFFFFFCCGGGGFGFGFGHGGGGHGFHHHHHGHHGGHGFHHFHHHGEHHHHHHHGHHHCFGGHHHGFFGEEHHFHGGHHFHHGHGGHHFHFFF@3?043334B3B3/>EC-----------//9//;//:;:---./9////;///::/://;//...:///;/;////;////....-///;/////////////9:///9/9/://;///;/.///:9.9..9//////..:.--9.//;/.///
@M03495:530:000000000-LYBTV:1:1109:24292:22725 2:N:0:GATCCGGG+ACCTGCTT
ATATTTTGCCGTTGATAAACCAGGGACTCCAAAGCTCACATGCTGACAGATCGGAAGAGCGTCGTGTAGGGAAAGAGTGTAAGCAGGTGTGTAGAATTATGGGGGGGGCGGGTCGTTAAAAAAAAAAAAAAAAAGTAGAAAGAGAAGAAGGGATATAGTAGAAGATAGCTACAAAGGATGAGCACAGAGCATACGGTAGAGACTACGGAAGACGGGGTGCCGTCACTAGGTGGGATGATAGAGGTGCAGGG
+
DDCCDFFFFFCBGGGGGGGGGGHGGGGHHHHHHHHHHHHHHHHHHHHHHHHHHGFGGHHGFFGGGEGHHHGGHHHHHGHGHHHHHHHF@3>143444@44B3BE?----<-<----.9.0<0-<9<---<----.0::00:0///0<0//..9//000<000000000000000<///000<00./:0//0000../..000/00/....../<<<-<-./-9-..000/00.99<.00:000/:.000.-
@M03495:530:000000000-LYBTV:1:1109:19263:22736 2:N:0:GATCCGGG+ACCTGCTT
ATATTTTGCCGTTGATAAACCACCCTCCCTGTGGTCGTTATCTTGCTCCTTCTGTCGTCAACGAATTTACTATTCCAAAGCTCACATGCTGACAGATCGGAAGAGCGTCGTGTAGGGAAAGAGTGTAAGCAGGTGTGGAGGTATAGGTGGGGGTGGGGGTGGATAATAAAAAAGAGCATAGTAAGTGACGGAAGGAGCGAGATATATGCGTAGAGTAACACATCGTGACTAGTGGTAGACGAGACAGGTGA
+
CCCCCFFFFFCCGGGGGGGGGGGGGHHGGHHGHHHHGEGHHHHHHGHFFGHHHHHHEGGH?GGGGHHHHHHHHHGFGHBGGHHHGHHHHHGHHGHCGHEEGGGHHHGGCCEAGFFFGHHHHHGGGDFBGHGGEH22//>=//222D>22?//<-><<-----.<0000;0009..;/000000000000.-.....;.---9.000900:.;-.0900000:00.../.::00:.0000;.--9;//.;00
@M03495:530:000000000-LYBTV:1:1109:21317:22750 2:N:0:GATCCGGG+ACCTGCTT
ATATTTTGCCGTTGATAAACCAGGACTCAGGCTGGACCAAAGCTCACATGCTGACAGATCGGAAGAGCGTCGTGTAGGGAAAGAGTGTAAGCAGGTGTGTAGAGCTCGGGGGGGGGGGGGTTGTTAAAAAAAAAAAAAAAAACAGGAACGGAGGGGATGGAGTGAGGAGGACATGACGACTGATGATAGGCGAGAAATATAGGGGTAGAAGTGAGGATCGGTGACTAGAGATACGAGTCGGGCGAGTCGGC
+
BCCCCFFFFFDBGGGGGGGGGGHGHHHHHHHHHHGHHHHHHHHHHHHHHHHHHHHHHHHHHGGGGHHHGGGGEEGHHHGGHHHGFFGFGHFFHHH?BBE?4343433?//<B-9@--;-9---:;;000:::=---------../../....;-9-.9../:0:00.0...9/000;..-..000;000/0----.0000000..9.;0000000.0:/..;..0000000000..../------9-/---
@M03495:530:000000000-LYBTV:1:1109:14623:22762 2:N:0:GATCCGGG+ACCTGCTT
ATATTTTGCCGTTGATAAACCAGCTAATCCTGAAAAAAAAATCAAAGCTAAAAACTACAATGCTAAGACCACGATGTGACTGCTATCAAAGTTAGATATATATGTAAATTATTCATCTGTCAAATCCTAGAATTATATCATACCTGCTCCAGCAATCACGACCTGTAATGGTTTAGTGGGTTGTTCACTGTTTCTGAAAAATGAAGATAGTTGTCCAGCTTCCAAAAAGTTTATTGTGTTTTCTAGTGGAG
+
BBBBBFFFFFBAGCEFGGGGGGHHHHCHHHHHHHHHHGGGGHHHHHGHHHHFGFEHHGHHHHHHHHHHHHHHGGHGGHHFHFFHHHBGDHHGHHHHHHHHHHGHHHHGHHHHHHHFHHFGEGHGFFGFHHHHHHHGHHFGHHGFHHGGHHGGHHFF<<GGGCDGHHHHHHG1FFHH>FGACFGFHGHHHDGG0===GBGG<CHFFGGBGGCGHF0CGH:GHF/CCC:.EFFGGGFF0CCFGGFCBB;9CFE
@M03495:530:000000000-LYBTV:1:1109:10905:22765 2:N:0:GATCCGGG+ACCTGCTT
ATATTTTGCCGTTGATAAACCAGCTAATCCTGAAAAAAAAATCAAAGCTAAAAACTACAATGCTAAGACCACGATGTGACTGCTATCAAAGTTAGATATATATGTAAATTATTCATCTGTCAAATCCTAGAATTATATCATACCTGCTCCAGCAATCACGACCTGTAATGGTTTAGAGGGTTGTTCACTGTTTCTGAAAAATGAAGATAGTTGTCCAGCTTCCAAAAAGTTTATTGTGTTTTCTAGTGGGG
+
1AAAAFFFFFD1AAGFGGCGGGHHGHHHHFGFGEHHFEAEGHHHHHHGHG1FBGGHFHHHHHHGHHHHHHHHEEHFHHHGG1GGGHHHHEHFHFGEGEGHHGHHHHHHHHHDEGFGHH1GHHHGFDCHHHFFHHHHFHHGGHF0GGG1GGFGGC<FFFCEF/AEFGHFFB1?FHFG1>0EFHGCFHHEFGGHHF<00=<G.<D=FGHHHHG0FG;:CGBCGH/0;C.ABBFFEFFFFF/CFEFG09FF?.9
@M03495:530:000000000-LYBTV:1:1109:12095:22790 2:N:0:GATCCGGG+ACCTGCTT
ATATTTTGCCGTTGATAAACCACCCTCCCTGTGGTCGTTATCTTGCTCCTTCTGTCCAAAGCTCACATGCTGACAGATCGGAAGAGCGTCGTGTAGGGAAAGAGTGTAAGCAGGTGGTTGGATCGAGGAGGTAGTCGGGGGACTGAAAAAGAAATAGGATGGAAATCGGAAGCGAGATACGGGGATCTAGACGACATGGAGCCCGATCCAGGCGGTCTCAGACGCGGTGAATTCTACCTCCCACTGCCACA
+
BBABBFFFBFB>A2FGGFBDFGFFGHEFGHGGGH2GG2EGH5GHFHF5FHBFHFHEBGHHBGGGGGGFFHHHGFHEHHHF?1?11?2EEEE@EHHBBFHCGHGHDGGDGFHH3??3/////33?//?@////1<12///>---<./<0<C..</0=0C0:/./00:0......9.99.009.-9-..00;90.--9././..;.9--;.9//.----.//9B/-;-999.///;/////;...../9/;:.
@M03495:530:000000000-LYBTV:1:1109:8754:22798 2:N:0:GATCCGGG+ACCTGCTT
ATATTTTGCCGTTGATAAACCAAAGCTCACATGCTGACAGATCGGAAGAGCGTCGTGTAGGGAAAGAGTGTAAGCAGGTGTGGAGAGATCGGGGGGGGGGGGGGGATTTAAAAAAAAAAAAAAAAAAAACAGAGGAGGTGTAGGTGGGATGAAGTGATAGTGTCGAAGAGCAGTACTGTGAAAAGGATAAGGAGAATGCGCGTGAGGTACAGATGACGAGTAGAGTCGAGCATGACTCGAGGTGCGTGGAA
+
CCCCDFFFFFCBGGGGGGGGGGHHHHHHHHHHHHHHHHHHHHHHGGGGHHHGEFGGGHHHHGHHHHHHHHGHHHHHHHGFBE13?3113311/>E-;---9-----;/00000B>-@:BC:9-;-----..///....;.000000.-.0.0:00000000000..:.../0/00000000000/./000000...00:..---.../:00000000..-..00000-:-.-000000.:9-..0-:.;.0
@M03495:530:000000000-LYBTV:1:1109:26697:22800 2:N:0:GATCCGGG+ACCTGCTT
ATATTTTGCCGTTGATAAACCACCCTCCCTGTGGTCGTTATCTTGCTCCTTCTGTCGTCAACGAATAATTCCAAAGCTCACATGCTGACAGATCGGAAGAGCGTCGTGTAGGGAAAGAGTGTAAGCAGGTGAGTAGAGCATGGTGGTGGGCGGAGTGGAATTAAAAAAAACAAAGCGGTTCTCGGGCTCTACAAGTACAACTGAGGATCTAGTGACGCGGTATGGCATTAGATGTGCGTATCATATATGAG
+
BBBBBFFFBFDAE2GGGGGGBGGGGCH?FGABBFFGGEEGHHHHGHHGHHFHHHHHEGGHGHGGGHGHHHGHB@BBBG3GEGHHHHHDHGHHHGHAGGEBGFFGGGEGHHHFEHHEGFC?3FEFFHGGEC23B33B3B@C22@2@?/</>//<--...00000000<--;....:/99.-.00..-;-./9900009///;////.//////////..;-.../;.///:/9/////.;.../////9///
@M03495:530:000000000-LYBTV:1:1109:20514:22825 2:N:0:GATCCGGG+ACCTGCTT
ATATTTTGCCGTTGATAAACCAAAGCTCACATGCTGACAGATCGGAAGAGCGTCGTGTAGGGAAAGAGTGTAAGCAGGTGTGTAGATATCGGGGGGGGGCGTGTGAATAAAAAAAAAAAAAAAAACGAGAAAGGGTATAGGAGAGCGAAGACAAGGATGTAAAGAAGACCACTGCTAGATAGAGGAAGATAGAAGAATACACGAGAAGATGTTCTATCATAGGCGTGACATGCTGGTCGGTGACCAGATAA
+
CCCDDFFFFFCBGGGGGGGGGGHHHHHHHHHHHHHHHHHHHHHHGGGGHHHGGGGGGHHHHGHHHHHHHHHHHHHHHHHGB>14B444BBFE///--:--:-:..000000BB@B9B@DA--:-;.-9.:.;0..:/00000/...----.//:...00000:00./0;//.00000000:;00/;/..0000000/0:00;.--:./0000000000000000-.-..:000;00/0---.9000:.;00
@M03495:530:000000000-LYBTV:1:1109:24108:22831 2:N:0:GATCCGGG+ACCTGCTT
ATATTTTGCCGTTGATAAACCACCCTCCCTGTGGTCGTTATCTTGCTCCTTCTGTCGTCAACGAATTTACTAATTCCAAAGCTCACATGCTGACAGATCGGAAGAGCGTCGTGTAGGGAAAGAGTGTAAGCAGGTGTGAAGAGGTGGGGGGGGCGGGGGTGGAGAAAAAAAAAAACGCTCAGGGAAAGTTATGCGGTGGGAGGCAGTGCATAGGTAGGTAAGTGGTGTGAGTAGTTCGAGGACTGTGAGCA
+
CCCCDFFFFFDCGGGGGGGGGGGGGHHGGHHHHHHHGGGHHHHHHHHHHHHHHHHHGGGHGHGGGHHHHHHHHHHHHHHHHHHHHHHHHHHHHHHHHGHHGGGGHHGGGGGEGHHGHGHHHHGHGHHHHHHHHHF22?22220/2?/>/<->--9--;9---..0.:/A-->-@>.--...//.....:00:0:.-.-.-..-...:0000;:0;00.;:00000:.9.00000000../--./.:00000
@M03495:530:000000000-LYBTV:1:1109:22760:22832 2:N:0:GATCCGGG+ACCTGCTT
ATATTTTGCCGTTGATAAACCAGCTAATCCTGAAAAAAAAATCAAAGCTAAAAACTACAATGCTAAGACCACGATGTGACTGCTATCAAAGTTAGATATATATGTAAATTATTCATCTGTCAAATCCTAGAATTATATCATACCTGCTCCAGCAATCACGACCTGTAATGGTTTAGTGGGTTGTTCACTGTTTCTGAAAAATGAAGATAGTTGTCCAGCTTCCAAAAAGTTTATTGTGTTTTCTAGTGGAG
+
CCCCCFFFFFCBGGGGGGGGGGHHHHHHHHHHHHHHHGGGGHHHHGHHHHHHHHGHHHHHHHGHHHHHHHHHGGHGHHHHHHGHHHHHHHHDGHFHHHHHHHHHHHHHHHHHHHHHHHHHHHHHHFHHHHHHHHHHHHHHHHGFDGFGHHHHHGFHHHHGGGGGHGHHHHHGGHFH>FHHEFGGHHHHHHGHHHGBGFHHHHHHEGGHHHHHHH;CGGCHHHG0<C;CABFGGGGGGG:FFGGGEBFCAC.
@M03495:530:000000000-LYBTV:1:1109:15854:22844 2:N:0:GATCCGGG+ACCTGCTT
ATATTTTGCCGTTGATAAACCAGCTAATCCTGAAAAAAAAATCAAAGCTAAAAACTACAATGCTAAGACCACGATGTGACTGCTATCAAAGTTAGATATATATGTAAATTATTCATCTGTCAAATCCTAGAATTATATCATACCTGCTCCAGCAATCACGACCTGTAATGGTTTAGTGGGTTGTTCACTGTTTCTGAAAAATGAAGATAGTTGTCCAGCTTCCAAAAAGTTTATTGTGTTTTCTAGTGGAG
+
BBBBBFFFFFBAGGGGGGGGGG44FGGGDGCFABFFG?GGGHHGHHGGHBGHED1EGFGDFHE5FFHHHF?FEEHEGFHGFHFHGHHHHGHGHHHGHHHHGHHHHFHHHHHHHGHHHHHHGGHHHGHGGHHHHHHHHHHHHHGGHFHFHHHHHGFF1FHGDCCGFHHHHHB?FFGHGHFG.FDDHHHHHHFHHG=GGHDGHHHGHHHHHHGCHH;CFHGGF:/<:G;9DFGGFGGFGGBFFGGEFB0;ABE
@M03495:530:000000000-LYBTV:1:1109:24894:22859 2:N:0:GATCCGGG+ACCTGCTT
ATATTTTGCCGTTGATAAACCAGTCCAAAGCTCACATGCTGACAGATCGGAAGAGCGTCGTGTAGGGAAAGAGTGTAAGCAGGTGTGAAGGGGTCGGTGGTGGGGGGGTCATTAAAAAAAAAAAAAAAAGAAAAAAGGAAAGACTAGAGGCTAGACGAAATATAGTGTACCGTGAGAAGGTGGTGTACGAGTGACAGCTACAGCTCGGTTAGTATTGCTACCTAGTTGGCGGCGTCACAGTCATCGTTGTG
+
CCCCCFFFFFCACGGGGGGGGGHHHHHHHHHHGHHHHGFGHFHHHHHHGGFFEHHHGGGGEEGHGHGFHHHFHFHGGHFFGHH1B3?44431/11///?//////<---9.;B/////@>=D=-----;...//.9..///.////:///.././/.--.;///9/;////9....//;.//.9../:.....////.//9/9///.-....///://9///////////------..///////;../..
@M03495:530:000000000-LYBTV:1:1109:8475:22884 2:N:0:GATCCGGG+ACCTGCTT
ATATTTTGCCGTTGATAAACCAGGACTCAGGCTGGACCAAAGCTCACATGCTGACAGATCGGAAGAGCGTCGTGTAGGGAAAGAGTGTAAGCAGGTGTGGAGATCTCGGTGGGGGGCCGAGCCTTAAAAAAAAAAAATATAGACAAAGACAGTAGAGCGTGACGGTGGGAAATGAAGTAAAGGGGGGGAGGTGAGGGATTGAGGTAGTGGAGTGGAATGACGTAGTCAGTGCGGACAGTAGGTGATAGTGC
+
CCCCCFFFFFCAGGGGGGGGGGHGHHHHHHHHHHGHHHHHHHHHHHHHHHHHHHHHHHHHHGGGGHHHGGGG>FHHHHGGHFH3BFHGGHHHHHHFBBE13/3334B0?/?////-----9-;/000000:>;-@--.9///////////////////-.:...-...-././////;/;:/9.-9---9-../.:9.//////9/;//./.9../////9.:...//////-----.////://;//;//
@M03495:530:000000000-LYBTV:1:1109:8297:22920 2:N:0:GATCCGGG+ACCTGCTT
ATATTTTGCCGTTGATAAACCACCCTCCTGTGGTCGTTATCTTGCTCCTTCTGTCGTCAACGAATTTACTAATTCCAAAGGAGGAGTATGTTGTTTTTGGAATTTAAGGTAATTGTTGGCTCTAGCTGCCATAGCAATGTCACAACCACTTCTTGCCCTCCAAAGCTCACATGCTGACAGATCGGAAGAGCGTCGTGTAGGGAAAGAGTGTAAGCAGGTGTGGGGGTGAAGGGGGGGGGTGTAGCATGTAA
+
BBBBBFFFFFBAEFGGGGGGGGFGGHGGHHHHHAGEGGHHHGHHHHHHHHEFHHFGGGHDHGGFHGFHHHHEHHHHHHHHHBGEGFBEGHHHGHHHHGGGHHHGHHGGFHHFHHFGHHHGFHFFHBFGHHHHHHHH3BGHFHFDGDGGGGHHHGGFCGGHGHHF?GHBGHHHHHHH1FFHFHHHGDGGHFHGDC@DGEHHHG;CGHGH0;CGFF09:A;/0...-9--.///.;------;-/;//9;///
@M03495:530:000000000-LYBTV:1:1109:16101:22933 2:N:0:GATACGGG+ACCTGCTT
ATATTTTGCCGTTGATAAACCACCCTCCCTGTGGTCGTTATCAACGAATTTACTAATTCCAAAGCTCACATGCTGACAGATCGGAAGAGCGTCGTGTAGGGAAAGAGTGTAAGCAGGTGGGTAGAGTTCGGGGGGGGGCGGGGATGTAATAAAAAAAAAAAAAGAAGAAGAAGGGAGGGAGGGGAGGAGGAGAAGAGGAGAGGGGGCTGTGGGAGCAGGAGATAGCACGGGAAGCAGGGAGTCAAGGTTAG
+
CCCCCFFFFFBBGGGGGGGGGGGGGHHGGHHHHHHHGGGHHHHHHGGGHHHHHHHHHHHGGHHFHHHHHHHHGHHHHHHHHHHGGGGHHHGGGGEGHHHHGGHHHHHGGHHBHHHHH?3///3?33333?//</-----;-;--.;B00000;00-----9--.../0/9099:...--.:---;--.......;B..;.;...9---.9//...../..../0000:---.-..0/.-..;/0000;00.
@M03495:530:000000000-LYBTV:1:1109:13754:22936 2:N:0:GATCCAGG+ACCTGCTT
ATATTTTGCCGTTGATAAACCAGCTAATCCTGAAAAAAAAATCAAAGCTAAAAACTACAAAGCTAAGACCACGATGTGACAACTATCAAAGTTAGATATATATGTAAATTATTCATCTGTCAAATCCTAGAATTATATCATACCTGCTCCAGCAATCACGACCTGTAATGGTTTAGTGGGTTGTTCACTGTTTCTGAAAAATGAAGATAGTTGTCCAGCTTCCAAAAAGTTTATTGTGTTTTCTAGGGGAG
+
BBBBAFFDFF@2AEAGGFGGGFEHHGHCFFHFHHFFF2AECF3GHDFFHHFHFH1AFBGD33BBFGGHFF2G?/A1?4B44313B4@FDD344B@F4D4@4B?GFEGGD4DGHHFF44EG4B44FB3BE4EFFHF44BF2BB10BGA1B1?GBGBB@GFD/<@E0FF1<?F1<<FB>><.><->F0=G00=D0D0DDD<=CGGFHEFG00<:GG;0;C/CG0/000..;FBFFFFGGG/;CB;B000.9.-
@M03495:530:000000000-LYBTV:1:1109:19791:22956 2:N:0:GATCCGGG+ACCTGCTT
ATATTTTGCCGTTGATAAACCAGCTAATTCCAAAGCTCACATGCTGACAGATCGGAAGAGCGTCGTGTAGGGAAAGAGTGTAAGCAGGTGTGTAGTTGTTTGGGGGTGAGGCGAGTAGTACAAAAAAATAAAAATTAATTGTATTAATAAGTATTCATGGATTTAAAATAGTAAAAATAAATAAGATGTAGATTTGAGAGGATGTGTGACTAGCAGTTGTTAATATGATCTAGAGGGGTGTGCAGGTGGAA
+
BBBAAFFFFFBAEAGBGGFGGGHGHHHEGFHFHHFCFGAFGFBBGHHHFHHHCGEDGGGH2?EDEEEBGHHGFFHHHHFFGHHGBHBH1F31143@43412311////?0??///<02222222@/>/<1111?0111111111>1111111<000<0000<0000=000000=;0;.000;000000000000000../..9/C90.0000;/000000.0000;0;000009/.9;9--.///.;/../
@M03495:530:000000000-LYBTV:1:1109:22571:22958 2:N:0:GATCCGGG+ACCTGCTT
ATATTTTGCCGTTGATAAACCAGTCACAACCACTTCTTGCCCTCCAAAGCTCACATGCTGACAGATCGGAAGAGCGTCGTGTAGGGAAAGAGTGTAAGCAGGTGTGTAGATCTCGGTGGGCGGCGGGGACATAGAATAAAAAAAAAAAAGAGAAAGGAGGATACATTAGCAGGTAAAGAAAAGGTAGAGGCGATAACACATTAGAGAGACATATGAGCAAGCTCAGGGAGGAATAGTCGTGGAGAGCAGTG
+
CCCCCFFFFFCAGGGGGGGGGGHHHHHHGEGGGHHHHHHHHHHHGHHHGHHHHHHFHHHHHHHHHHHHGGGGHHHGGGGGGFGHHEFHHHHHHGGHHFHHHH1B3?B4D44B44???EE?/>///--;-:.0000000;;00-?:----../9000./.../000;000/00;;00000.///.000009.-;-..000.:000090.9//00000000//.009//.9.;:/00000...9..0..0/:0
@M03495:530:000000000-LYBTV:1:1109:13927:22969 2:N:0:GATCCGGG+ACCTGCTT
ATATTTTGCCGTTGATAAACCAGCTAATCCTGAAAAAAAAATCAAAGCTAAAAACTACAATGCTAAGACCACGATGTGACTGCTATCAAAGTTAGATATATATGTAAATTATTCATCTGTCAAATCCTAGAATTATATCATACCTGCTCCAGCAATCACGACCTGTAATGGTTTAGTGGGTTGTTCACTGTTTCTGAAAAATGAAGATAGTTGTCCAGCTTCCAAAAAGTTTATTGTGTTTTCTAGTGGAG
+
BBBBBFFFFFBBGGGGGGGGFEHHHHHFHHHHGHFHHEGGGHHGHHGEGHHHHHGHFFGFHHHGGHHHHEGHGGHGFFHHHGGGHHFGFHHHHHHBGHHHHHHHHHHHHHHHHGGHHHHFGHFGHHHHHHHHGHHGHHFHHHFHHGHHFHGHGGFFHFHCEGGDFHHHFHHFFHFHFHHFAFDGHHHHGHHGHHGGFGDHHHHGHHHHHHHHGHG0CGCHFHHC<CG?DFGGBFGBCB;CFBFFGG9F.BE
@M03495:530:000000000-LYBTV:1:1109:3999:22986 2:N:0:GATCCGGG+ACCTGCTT
ATATTTTGCCGTTGATAAACCAGGACTCAGGCTGGACCAAAGCTCACATGCTGACAGATCGGAAGAGCGTCGTGTAGGGAAAGAGTGTAAGCAGGAGTGGAAGGGTTGTGGGGGGGGGGATCAGTTGACAGAAAAGGAGATCAAAAACAGGCTAGCACAGGAGGGTGAGAAGGATAAGATGACAGTCCTGTTATACGGGGTAGCATGAACAGATGGAGATGTGCCGGGGGACGGGGGGCTAAGAACTTAAG
+
AAAAABFFFF?AEGFFEGGGGGECFH4GF4GHGHG2B2EFFFGHHHFH5GGHHFFHFGHFFEAAEHCHGGGG>EG2GFFHHHHB2@F4BFG3GFG11B???33//B0/?/?///--9-;-...//////://9/./....9////9....;../9//99.9...-.9.9///..//99////9//////9/;////:9---..//;/////////999///;/9/;-9--------9---.////:9///9
@M03495:530:000000000-LYBTV:1:1109:14497:23038 2:N:0:GATCCGGG+ACCTTCTT
ATATTTTGCCGTTGATAAACCAGCTAATCCTGAAAAAAAAATCAAAGCTAAAAACTACAATGCTAAGACCACGATGTGACTGCTATCAAAGTTAGATATATATGTAAATTATTCATCTGTCAAATCCTAGAATTATATCATACCTGCTCCAGCAATCACGACCTGTAATGGTTTAGTGGGTTGTTCACTGTTTCTGAAAAATGAAGATAGTTGTCCAGCTTCCAAAAAGTTTATTGTGTTTTCTAGTGGAG
+
>ABB?FFFFFBAGGGGGGGGGGHHHHHHHHHHHHHHHGGGGHGFHHHHHHHGHHGHHGHHGHHHHHHHHHHHGGHGGFHHHHHHHHHHHHHHHHHHHHHHHHHHHHHHHHHHHHHHHHHHHHHHHHHHHHHHHHHHHHHHHHHFHHGHHHHHHHHHFHHGGGGGHHHGHHHGHHHHFGHHGGGGHHHHHHHHGGDGHEHH.<GHGGHHHGHHHHC0CHGHHH=;GGGEGFFGGGGGFFCFGGGGGGCF.FF
@M03495:530:000000000-LYBTV:1:1109:10603:23039 2:N:0:GATCCGGG+ACCTGCTT
ATATTTTGCCGTTGATAAACCAAAGCTCACATGCTGACAGATCGGAAGAGCGTCGTGTAGGGAAAGAGTGTAAGCAGGTGTGTAGATCTCGGGGGGGGGCGGGTCATTAAAAAAAAAAAAAAAGAAAAAGATAAAGAGAGAAGAGGAGAGGAGAGTGAGAACATGATACACATAGTGAGTGTGTGAGGAATGGCATGATTAGGTACGTAAGCACAGTGATAGAAACTGACTGGGCGAGGTGAGAGATAGAG
+
ABCCCFFFFFDCGGGGGGGGGGHHHHHHHHHHHHHHHHHHHHHHGGGGHHHGEFGGGHHHHGHHHHHHHHGHGHHHHHGBB1B43444@41F/>E----------:<0:000<-B<<-9-<<-...//...0:00<0//<.0/0<...9......00:0000/:0000000000000000000..00.0/<00//:<0<0000<00./0..00///000000000/000000.<.----..0.00.<0:00
@M03495:530:000000000-LYBTV:1:1109:22254:23060 2:N:0:GATCCGGG+ACCTGCTT
ATATTTTGCCGTTGATAAACCAGGACTCAGGCTGGACCAAAGCTCACATGCTGACAGATCGGAAGAGCGTCGTGTAGGGAAAGAGTGTAAGCAGGTGTGGAGGGTGCGGTGGGGGGCGGGGCGGTAAAAAAAAAAAAAGAAAACAAAGAAGGAAAGGGCAGTCAGAGTGGACGAAAAGAAAACACGCAGCACAATAACGAAGGAGCATGCACGACAGGTAGAGTAGGGCAGTGTCCTACGTTGGCGTTGCA
+
BCCCCFFFFFCCGGGGGGGGGGHGHHHHHHHHHHGHHHHHHHHHHHFFHHHHHHHHHHHHHGGGGHHHGGGGEFHHHHGFHHHGHFGGGHHFHHHBB@113///>///>/<E///---<------..:1<@>AAF=@9.<</<<...//./..//....../0011011.00--9.-/.<<//.<.----..//01<0.........0000099---.010111:10./../0<<11<0../<:0<.--.0
@M03495:530:000000000-LYBTV:1:1109:23932:23060 2:N:0:GATCCGGG+ACCTGCTT
ATATTTTGCCGTTGATAAACCAGAACCATCCAAAGCTCACATGCTGACAGATCGGAAGAGCGTCGTGTAGGGAAAGAGTGTAAGCAGGTGGGGAGGTCTGGGGGGGGGGGGGGGGGGGAGAGAAAAAAAAAAAAAAGAGGTGAGGAGGTGGGGGTCAGCAGTAATAGTAGTTACAGAAGTAGATGCTGGTAGGTGGGGCAGTAGAGCCTAATGTGCAAAGTGACGGGCGCAGGACAATGAGAAGAACTTAC
+
BCCBCFFFFFBB2EGGGGGGGGHHHGHAGHFHHHFHHHGHFGFHHHBGHHHHHHDGFGHGGGGFEAEBBGHE3BFFHHFFBGHGFF3GHBB>/1//>24?3B//-:-99-9--------:...0;/.9-------9../.0.0..0.....---;../0:.0000;00900090900090000090000/90900.--:-;/00090;/0000000000/0000.-------9../.00000990//:000
@M03495:530:000000000-LYBTV:1:1109:13702:23064 2:N:0:GATCCGGG+ACCTGCTT
ATATTTTGCCGTTGATAAACCACCCTCCCTGTGGTCGTTATCTTGCTCCTCCAAAGCTCACATGCTGACAGATCGGAAGAGCGTCGTGTAGGGAAAGAGTGTAAGCAGGTGGGGAGATATCGGTGGGGGGCGGGGCATTAAAAAAAAAAAAAAATAGTATGAACGAGGTGGGACGGTGATGACAGAAGAAGATAGTGTGTAGACGTAGAGATAGAGTAAAGTGGATGGTGGACGTCTAGGTGAGAGGAGGA
+
CCCCCFFFFFCBGGGGGGGGGGGGGHHGGHHHHHGHGGGHHHGHHHHHHHHHHHGHHHHHHHHHHHHHHHHHHHHGGGGGHHGEFGEFHGHHGHHHHHHGHGGFHHHHGBB////</233??B?//>/<--<-<---/0000<0@9-<=--<9B.000000000..<-...-..-<<..000000/0<0</00000000.0000...<.<00000000000<000<0.<09.0-../.00000.00..9..
@M03495:530:000000000-LYBTV:1:1109:11658:23070 2:N:0:GATCCGGG+ACCTGCTT
ATATTTTGCCGTTGATAAACCAAAGCTCACATGCTGACAGATCGGAAGAGCGTCGTGTAGGGAAAGAGTGTAAGCAGGTGTGGGGATAGAGTGGGACGGCGGGGGAAGAATAAAAAAAAAAAGACGAAAGTAGTAGAGAGTGAGATAAGTGTGATGAATGTTAGTGGGCGTACGAGTGCGTATGATGTTCGGAGTGATGTGGTACAGGAGAATAGGAAGCGGATGCGTGCAGTGTATCACAGAACAATGAG
+
ABBBBFF54D@AEEFFFDGGFGGGCBFCFHFHHFHHHFDCGHFCE?FDFHHA1EEGEHFHHEFHHGBGFFFFDB3FFHGG31>1/?11B@F431111////<</--.../00<=0<--:---../.--..000009BF/.////://///////9B/9//9////:...----;.;.;/-;../////9/.-.-..///://:9////;..9//////..-----.-;99./////////////././;//
@M03495:530:000000000-LYBTV:1:1109:12821:23074 2:N:0:GATCCGGG+ACCTGCTT
ATATTTTGCCGTTGATAAACCAGGCGGACCAAAGCTCACATGCTGACAGATCGGAAGAGCGTCGTGTAGGGAAAGAGTGTAAGCAGGTGTGTAGATCTTAGGGGGGGGCGGGTGATTAAAAAAAAAAAAAAAAAAAAGAAAAAGAGTAAGGGGACGTAAGAAGTAAAGAGATGGATGCAGTGAAACGGCGGCGTAACAAAGCTAAACTGCACATGTTGTGGATGATAGGTAACGTCGCGTGCTGTCAGAGG
+
DCCCCFFFFFCCGGGGGGGGGGHGHGGGGGHHHHHHHHHHHHHHHHHHHHHHHGGGGHHHGGGGGGGFGHGGFGHHHGGFGFGFGHHG?3?04B444?4443BE/--<-<----<11111:F9C@@BBA-<<9-99-..<//.../11<10.-.-<....1<<111111//:00/10/011<1110..-<----9..10.//011101100011:<11/..0<00111/1110.<.-----.<1:0<110.
@M03495:530:000000000-LYBTV:1:1109:24387:23087 2:N:0:GATCCGGG+ACCTGCTT
ATATTTTGCCGTTGATAAACCACCCTCCCTGTGCCCTCCAAAGCTCACATGCTGACAGATCGGAAGAGCGTCGTGTAGGGAAAGAGTGTAAGCAGGTGTGTAGAGATCGGGGGGGGGCGGGGGCTATAAAAAAAAAAAAAAAAAAAAAACAGAAGTAGAATGTCGCATAAAACGCAAAGCTAGTCATGATATAGACGTTCACATGAGTAGCAACTGATAGCGTCGAGACGAGCAGAGTCAACCAACTGTAA
+
BCCCCFFFFFCCGGGGGGGGGGGGGHHGGHHHHHHHHHGGHHHHHHHHHHHHHHHHHHHHHHGGGGHHHGGGGGGHHHHGHHHHHHGHGGHHHHHHHB@?14B434B3?/>E/;-----;----9.0000:;@-@D-9--9--9-----..//;0000000000..-.;0000-----//90:;000900000000.../0000000000:00.;/00000-..---.;.----;/.00000..;.//000
@M03495:530:000000000-LYBTV:1:1109:24586:23092 2:N:0:GATCCGGG+ACCTGCTT
ATATTTTGCCGTTGATAAACCAGCTAATCCTGAAAAAAAAATCAAAGCTAAAAACTACAATGCTAAGACCACGATGTGACTGCTATCAAAGTTAGATATATATGTAAATTATTCATCTGTCAAATCCTAGAATTATATCATACCTGCTCCAGCAATCACGACCTGTAATGGTTTAGTGGGTTGTTCACTGTTTCTGAAAAATGAAGATAGTTGTCCAGCTTCCAAAAAGTTTATTGTGTTTTCTAGTGGAG
+
>AABBFFFFFBAGGGGGGGGGGHHHHHHH5GHHHHFFGGGFHHHHHEEHHHF3GGHHHHHHHHHHFHHHHHHGGHGHGHHGFFHHHGHHHFGHHHHGHGHHHHHGHHHGHHHHHHHHHGGHHHFHHGGHHHHHHHGHHGHHHHGHHE?GHHH2G2GHFHGD@CDCHHHGHH1GHHGFHFHGGGGHHHHHHGHHHHHHGHHGHHFHHGHFHFBHH00;CCFFG/CCGE.CFGBFGFFFF/9BBGGGFBFAF?
@M03495:530:000000000-LYBTV:1:1109:17994:23096 2:N:0:GATCCGGG+ACCTGCTT
ATATTTTGCCGTTGATAAACCACCCTCCCTGTGGTCGTTATCTTGCTCCTTCTGTCGTCAACGAATTTACTAATTCCAAAGCTCACATGCTGACAGATCGGAAGAGCGTCGTGTAGGGAAAGAGTGTAAGCAGGTGTGGGGAGGATGGGGGGGGGGGGTGGGTTAATAAAAAAAAAAGAGACATGGAAGATAAGGAACGATGAGAGGCCATATGAAGGTGTAGGTTGGATGATGAATCGTGAGACCGAAGA
+
ABBBBFFFFFBAGGGGGGGGGGGGGHHGGHGGHHGGGEGHHHHHHGHHHHHHHHHHGGGHGHGGGHHHHHHHFHHHHHHGGHHHHHHHHHHHHHHHHHHHGGGGHHHGGGG>EGFHGGHHEHGH3FDFGHGHEEGC2////////01</?@--;-----9--9..////;99@;---...9..//.9/:.////://...../;//....////://9////////.-/////////9;.././/.----.
@M03495:530:000000000-LYBTV:1:1109:4844:23102 2:N:0:GATCCGGG+ACCTGCTT
ATATTTTGCCGTTGATAAACCAGGACTCAGGCTGGACCAAAGCTCACATGCTGACAGATCGGAAGAGCGTCGTGTAGGGAAAGAGTGTAAGCAGGTGTGGAGAGATCGGGGGTGGGCGGAGGACTATAAAAAAAAAAGAAAAGAAGAAGGAAGGGGCACAGAGACAGGTGGACAAGGAGACAGACGATGGGGGCACGTCGATAACAGCAATAGAGATTGTAGAGATGCACGTGAGAGAAATGATAAGAAGT
+
?ABBCFFFFFCCGGGGGGGGGGHGDHHHHHHHHHGHHHHHHHHHGGHHHHHHHHHHHHHHHGGGGFHHGGGF@EGGHHGGHHHGHBGGHHHGHHGGF3?13?3//?3?//</<////>--<-..//0<=00<@AA9-.9;///..////../...---.://////9.//..//....;../;/.--.:...---....--...///./////:;/////;:////////.;...//.//////://////
@M03495:530:000000000-LYBTV:1:1109:25262:23110 2:N:0:GATCCGGG+ACCTGCTT
ATATTTTGCCGTTGATAAACCAGCTAATCCTGAAAAAAAAATCAAAGCTAAAAACTACAATGCTAAGACCACGATGTGACTGCTATCAAAGTTAGATATATATGTAAATTATTCATCTGTCAAATCCTAGAATTATATCATACCTGCTCCAGCAATCACGACCTGTAATGGTTTAGTGGGTTGTTCACTGTTTCTGAAAAATGAAGATAGTTGTCCAGCTTCCAAAAAGTTTATTGTGTTTTCTAGTGGAG
+
ABAABFFFFFBAGGGGGGGGFGHHHHHHHHHHHHHFHEEAGHHHHHHHHHHGHHGHHFHGBHHHHHHHHHHGGGHEGGHFFHFGHFGHHHHHHHHHFEGHHHHHHHHGHHHHGHHHHHHHHHHHHGHHHGHHHFGHHHGGHHFGHGHFFHHHHHFDGFGGDCCDFGHHHHE1FGHH=FFHDGGDGFHFGHHGHHGHHGGFHGFGHHHHHHHFFH;:;CCGFBC00<.;A9BFFGGGBF/C/CFFGB;BA;C
@M03495:530:000000000-LYBTV:1:1109:8701:23146 2:N:0:GATCCGGG+ACCTGCTT
ATATTTTGCCGTTGATAAACCAGTCAGGAGTCCAAAGCTCACATGCTGACAGATCGGAAGAGCGTCGTGTAGGGAAAGAGTGTAAGCAGGTGGGGAGAGATTGGGGGGTGGCGGGGGATGAAAAAAAAAAAAAAAAAAGAAGACAGGAGACGAGAGAGAAGACTAAGACTAAAAGGAGTGAGAGGAGTGCGATGCAGAGGGTAGTGAAAGAATCGTGTAGATGGACGAGGGGAGGCGATAGAGTGGGGGAA
+
BCCCCFFFFFCAGGGGGGGGGGHHHHHHHGHHHHHHHHHHHHHHHHHHHHHHHHHHGGGGHHHGGGGGGGHHHGHHHHHHHHGHHFFHCHFG1>/1////?330//>--:9.-:---9..9090.;@@DD=;9-----.../0//;9.....-9.-.:.0/0/0900000000:0.9./.0000;../.0;..9.090..../.9/0000/.00..../00000/0----9-.--.---..00:0..---.
@M03495:530:000000000-LYBTV:1:1109:5585:23179 2:N:0:GATCCGGG+ACCTGCTT
ATATTTTGCCGTTGATAAACCAGCTAATCCTGAAAAAAAAATCAAAGCTAAAAACTACAATGCTAAGACCACGATGTGACTGCTATCAAAGTTAGATATATATGTAAATTATTCATCTGTCAAATCCTAGAATTATATCATACCTGCTCCAGCAATCACGACCTGTAATGGTTTAGTGGGTTGTTCACTGTTTCTGAAAAATGAAGATAGTTGTCCAGCTTCCAAAAAGTTTATTGTGTTTTCTAGTGGAG
+
3AABCFFFFFCAGGGGGGGGGGHHHHHHHHHHHHHHHGGGGHHHHHHHHGHGHHGHHHHHHHHHHHHHHHHHGGHGHFHFGHFHHHHHHFHHHHHHHHHHHHHHHHHHHHHHHHHHGHEHHHHHHHHHHHHHHHHHHHHHHHHHHHHHHGHGHGFGFCGFGGGGHHHHHHHFGFHB><GFEGGGHHHHHHHHGGBFHHHHHHHFBCCGHGHFGFGHGGBGHHGCGF;9AFGGFGGFGECFGGGGGEFF.;A
@M03495:530:000000000-LYBTV:1:1109:13873:23201 2:N:0:GATCCGGG+ACCTGCTT
ATATTTTGCCGTTGATAAACCAAAGCTCACATGCTGACAGATCGGAAGAGCGTCGTGTAGGGAAAGAGTGTAAGCAGGTGTGTAGATCTCGGGGGGGGGGGGGGTACTAAAAAAAAAAAAAAAAAAGAAAAGAGCATGTAGGGCGTGTGAGAGCGGAGGAGACACGCGCTAGTAGCTGAGAAGCTGCGACGGATAATCGAGGCATATGGGACGGAGAGAGAGGAACATAGAGTGGTGTAGTGAGAGAGAGA
+
CCCCCFFFFFDBGGGGGGGGGGHHHHHHHHHHHHHHFHHHHHHHGGGGHHHGFGGGGHHHHGHHHHGHFFGHHHHHHHHGBA?4@4444BBC/>/---9-9-<-<.01<1000<@;F=CF=9--<-<..///.//0001110./<9-.911<0.-----....<<.-----.01:<1:<.11/000099<--9..<:1...--.00<11./.--..-.....<./:/1111<11.1..01</1010.....
@M03495:530:000000000-LYBTV:1:1109:12249:23219 2:N:0:GATCCGGG+ACCTGCTT
ATATTTTGCCGTTGATAAACCAGCTAATCCTGAAAAAAAAATCAAAGCTAAAAACTACAATGCTAAGACCACGATGTGACTGCTATCAAAGTTAGATATATATGTAAATTATTCATCTGTCAAATCCTAGAATTATATCATACCTGCTCCAGCAATCACGACCTGTAATGGTTTAGTGGGTTGTTCACTGTTTCTGAAAAATGAAGATAGTTGTCCAGCTTCCAAAAAGTTTATTGTGTTTTCTAGTGGAG
+
BBCABFFFFFCCGGGGGGGGGGHHHHHGHHHHHHHHHGGGGHFHHHHHHHHHDHGHHHHHGHGHHHHHHHHHGGHGHHHHHHFHHHHHHGHHHHHHHHHHHHHHHHHHHHHHHHHHHGHHHHHHHGHHHHHHHHHHHHHHHHHHHHHHHHHFHHGFGGHGGGGGHHH1GGGGHHHD>DFHGGGGHHHHHHGHHHGHHFGHHHHHEGFHHHHHHHCGFFGHGH;;<G.CEFGGGGGGGGBBFGFGGGFGFEA
@M03495:530:000000000-LYBTV:1:1109:23117:23227 2:N:0:GATCCGGG+ACCTGCTT
ATATTTTGCCGTTGATAAACCAGCTAATCCTGAAAAAAAAATCAAAGCTAAAAACTACAATGCTAAGACCACGATGTGACTGCTATCAAAGTTAGATATATATGTAAATTATTCATCTGTCAAATCCTAGAATTATATCATACCTGCTCCAGCAATCACGACCTGTAATGGTTTAGTGGGTTGTTCACTGTTTCTGAAAAATGAAGATAGTTGTCCAGCTTCCAAAAAGTTTATTGTGTTTTCTAGTGGAG
+
BAA?AFFFFFBBGGGGGGGGGGHHHHHGHHDFHHFHFGGGGHFHHHFFHGHHFHGHHHGHHHHHHHHHHHHHGGHGHHHFHHHHHFGHHHHHHHHHHHHHHHHGHHHHHHHHGHHHHGHHHHHHHGHFHFHHHHHHHGHGHHFFHGFGFHHGFHHHHHHDEC@CGGHHGHGGHHHH<FFHFGCDHHGHHHHHHHFDFGDGEGHHEGGHFHGHHHCGHGBGHH:CGF.ADGBFFGFFFFCBFFFF0BCF.9A
@M03495:530:000000000-LYBTV:1:1109:5466:23248 2:N:0:GATCCGGG+ACCTGCTT
ATATTTTGCCGTTGATAAACCACCCTCCCTGTGGTCGTTATCTTGCTCCTTCTGTCGTCAACGAATTTACTAATTCCAAAGCTCACATGCTGACAGATCGGAAGAGCGTCGTGTAGGGAAAGAGTGTAAGCAGGTGAGGAGGGATCGGTGGGGGGGGGGTGATTGTAAAAAAAAAAAAAAATAAGAAAAGTATAGTAGCAACGAATTGTACACTAATGTGAATGGCGATTATAGAATTAGACTAGGAGGGC
+
BBCBBFFFFFBAGFEGFGGGGGGGGHHAFHHHHHHHGGGHHHHHHHHHHHHHHHHHGGGHGHGGGGHHHHHGGHHGHHHHHFHFGHHHHHHHHGHGHHHHGEFGHHBEGGGEGHEGHGHHHHBGGFDHFHFFHG?B3B02////<//?/<//-<--;-;;-://///9//;------;---.9//;///////////://;.-....;9/////////////////---../9/////////99////9-.
@M03495:530:000000000-LYBTV:1:1109:21349:23265 2:N:0:GATCCGGG+ACCTGCTT
ATATTTTGCCGTTGATAAACCAGCTAATCCTGAAAAAAAAATCAAAGCTAAAAACTACAATGCTAAGACCACGATGTGACTGCTATCAAAGTTAGATATATATGTAAATTATTCATCTGTCAAATCCTAGAATTATATCATACCTGCTCCAGCAATCACGACCTGTAATGGTTTAGTGGGTTGTTCACTGTTTCTGAAAAATGAAGATAGTTGTCCAGCTTCCAAAAAGTTTATTGTGTTTTCTAGTGGAG
+
BBBAAFFFFFBAEFGGGGGGGGHHHGHHHFHHHHHHHGGGGHHHHHGHGHFHEHGFHHHHHHHHHGHHHHHHGGHGFFHHFHHHHGGHHHHHGHFHFHHHHHHHHHHHHHHHHHGHHHHHHHHGHEFHHHHHHHHHHHHHHHGGEHGHHHHGGHHHHBHGGDGGFGHGHHG?GHHHFGHE>FGGHHHHHHHHHHGGHGGHGFHH0CCGFHGHHH;CFFHHBG;CGG.AEFGGGGGGGGFG/9CFFFBFCFG
@M03495:530:000000000-LYBTV:1:1109:17491:23275 2:N:0:GATCCGGG+ACCTGCTT
ATATTTTGCCGTTGATAAACCAGCTAATCCTGAAAAAAAAATCAAAGCTAAAAACTACAATGCTAAGACCACGATGTGACTGCTATCAAAGTTAGATATATATGTAAATTATTCATCTGTCAAATCCTAGAATTATATCATACCTGCTCCAGCAATCACGACCTGTAATGGTTTAGTGGGTTGTTCACTGTTTCTGAAAAATGAAGATAGTTGTCCAGCTTCCAAAAAGTTTATTGTGTTTTCTAGTGGAG
+
BBBBBFFFFFBBGGGGGGGGGGHGHHH5GHGHHHHHHGGGGHCGHHHGHGFFFHFEHHHFGHHHHHHHHHHHGGHEFHHGHHGHHHHHHHHHHGHGHHGHHHHHHHHHHHHHFHHHHHHHGHFHH?GFHHFHHHHHHHHHHHGGHEGCGFHGEG2FGFHG<>CDHHHHHHHFGGHF>DHGDGGGGHHHHHHHHHFHGHBHHGGHHGHHHHCGHH;CGGBCHH:;CC.CE9;CBFGFGG9CFFBB00CF.;A
@M03495:530:000000000-LYBTV:1:1109:4792:23293 2:N:0:GATCCGGG+ACCTGCTT
ATATTTTGCCGTTGATAAACCAGGGACTCAGGCTGGACCAAAGCTCACATGCTGACAGATCGGAAGAGCGTCGTGTAGGGAAAGAGTGTAAGCAGGTGTGTAGAGTTCGGTGGGCGGCGGGGTAATAAAGAAAAAAAAAAAATAAAAAGAATTGGAACAGCGTACATGGAAAAGACGCTGCGACACAGAACACACTGACACGAGATAGGATAGGATCTGTGGACAAAGGTCCCGTCGCACAGTGAACACAG
+
CCCCDFFFFFCBGGGGGGGGGGHGGFGHHHHHHHHGHGHGHHHH3FHHHHHHHHFHHHHHFHGGGGHHHGGEGGEFGHHGHHHHHHHHFGHHHHHH1@3?04343444///?/</<//<----./000000;/::A-:9-;-:00000;..000000://.-..-.00/000//.:.-9..9----/.00///../00000.--..:0/00:0/00/:000:0:0;/:/0:0.-.9-----/000000/..
@M03495:530:000000000-LYBTV:1:1109:20307:23308 2:N:0:GATCCGGG+ACCTGCTT
ATATTTTGCCGTTGATAAACCACCCCTTCTTGCCCTCCAAAGCTCACATGCTGACAGATCGGAAGAGCGTCGTGTAGGGAAAGAGTGTAAGCAGGTGTGTAGATCTCGGGGGGGGGCGGGGCATTATAAAAAAAAAAAAAAAAGAAGGGTAGAAGGGTGTGTGATGGAGATGAAGACAGGAGATACAAACGTGACATCAGGGTAGGAGAGTATCATAGGAGTTGCAGCGCTGTCAGTAGCTGCGTGCAGAG
+
DDCCCFFFFFCBGGGGGGGGGGGGGGGHHHGHGHHHHGHHHHHHHHHHHHHHHHHHHHFHHGGGGHHHGGGGFGHHHHGHHHHHHFHGGHHGHHHHF3?14?444B4?//>B-----------/:000;0;BA9>-------:;../.../;000....-...0000//0/0:000:/;...;/00000..;...:00000.//..0/..00000;:000///00000--.-.0000:00000-99..00;
@M03495:530:000000000-LYBTV:1:1109:22470:23320 2:N:0:GATCCGGG+ACCTGCTT
ATATTTTGCCATTGATAAACCAGCTAATCCTGAAAAAAAAATCAAAGCTAAAAACTACAATGCTAAGACCACGATGTGACTGCTATCAAAGTTAGATATATATGTAAATTATTCATCTGTCAAATCCTAGAATTATATCATACCTGCTCCAGCAATCACGACCTGTAATGGTTTAGTGGGTTGTTCACTGTTTCTGAAAAATGAAGATAGTTGTCCAGCTTCCAAAAAGTTTATTGTGTTTTCTAGTGGAG
+
CCCCCFFFFFFFGGGGGGGGGGHHGHHHHHHHHHHHHGGGGHHHHGFFFGHHBBEHHHHHGHHHHHHHHHHHGGHFFHHHHGFHHHFHHHGEGHHHHHHHHGHHHHHHHHHHHHGHHHGHHHHHHFHHHHHHHHHHHHHHHHHHHHHGHHGHHHHHHGHDGCGGHHHHHHFDGHHHGHHHDGGGHHHHFHHHGGDGGGFGHHHHHHEHHHHHHHCGHHFHHHGCCG:GFFHGGGGGGG;FGGEGFB9CABE
@M03495:530:000000000-LYBTV:1:1109:24435:23337 2:N:0:GATCCGGG+ACCTGCTT
ATATTTTGCCGTTGATAAACCAGCTAATCCTGAAAAAAAAATCAAAGCTAAAAACTACAATGCTAAGACCACGATGTGACTGCTATCAAAGTTAGATATATATGTAAATTATTCATCTGTCAAATCCTAGAATTATATCATACCTGCTCCAGCAATCACGACGTGTAATGGTTTAGTGGGTTGTTCACTGTTTCTGAAAAATGAAGATAGTTGTCCAGCTTCCAAAAAGTTTATTGTGTTTTCTAGTGGAG
+
?AB?AFFFFFBAEAABGFGGGCHHHHFGHHGGFHHFHFGFFHHHHHEFFFGGHHGFHFF3AGFFHEHGHCGHEGHEBFFF4E3GFHBHGHHHHHHHEFGHFFHHBFHGGHFFHHHGHHHHFHFHHFFFEHGGHHHHHHBDGH?CHFHCHFGCFGC22@F//</A<CGFHHE?FGHFFDGA>F?EHHBDDGHHGF=0GDFDGC0CCCEGGFBG0G0CGB/C0C:C0C.9.0;BFBFG009/;C0BF0BFF0.
@M03495:530:000000000-LYBTV:1:1109:10417:23350 2:N:0:GATCCGGG+ACCTGCTT
ATATTTTGCCGTTGATAAACCAGTCAGGAGTCCAAAGCTCACATGCTGACAGATCGGAAGAGCGTCGTGTAGGGAAAGAGTGTAAGCAGGTGTGGAGATATAGGGGGGGGGGGGTTCATTAAAAAAAAAAAAATAAAAAAAATAGATGGTGCCAGGCAGATGAGGATCAAGTAGAAACACACATTGTGATACATTGTGGATCACGAAGAGAGTGCAGACACCACGACTTACGATGGTGTACATACTCAAAG
+
ABCCCFFFFFCBGGGGGGGGGGHHHHHGHGHHHHHHHHHHHHHHHHHHHHHHHHHHGGGGHHHGGGGEFGHHHGHHHHHHHHHHHHHHFHG33?1313344B431/E--;------.0;0:0000-;;-:>B-.00090:9-.00;000000/00.....00:0;0//.00000000//:...00000000000:00:9000./9...../.000;00.9/....--..00..:..00.0000000000;0
@M03495:530:000000000-LYBTV:1:1109:9617:23368 2:N:0:GATCCGGG+ACCTGCTT
ATATTTTGCCGTTGATAAACCAGTCAACGAATTTACTAATTCCAAAGCTCACATGCTGACAGATCGGAAGAGCGTCGTGTAGGGAAAGAGTGTAAGCAGGTGGGTAGATATTGGTGGTGGGGGCGGCATTTCAAAAAAAAAAACAGAAAACGAATATAGGTAGACTAGAGAATACTAGAAATGAAGAACACAAAGAATATGTTCGCAGAATGGTGACAAGGTCGACTACTGCTAAAACACAGCGCGATGTA
+
BBCBCFFFFFDCGGGGGGGGGGHHHHHHGGGHHHHHHHHHHHHHHHHGHHHHHHHHHHHHHHHHHHGGGGHHHGGGEEGGHFHGHHHGHHGHGGHHGHGGFB1//3/34444B?B?E/////>///---1111=0<CC@---9.;/C00//-.:..00009000;000::0000000000000000B////...//.0000:90.9..-/000;90000..;09--;-/:00000000....9-;---..0
@M03495:530:000000000-LYBTV:1:1109:5900:23374 2:N:0:GCTCCGGG+ACCTGCTT
ATATTTTGCCGTTGATAAACCAGCTAATCCTGAAAAAAAAATCAAAGCTAAAAACTACAATGCTAAGACCACGATGTGACTGCTATCAAAGTTAGATATATATGTAAATTATTCATCTGTCAAATCCTAGAATTATATCATACCTGCTCCAGCAATCACGACCTGTAATGGTTTAGTGGGTTGTTCACTGTTTCTGAAAAATGAAGATAGTTGTCCAGCTTCCAAAAAGTTTATTGTGTTTTCTAGTGGAG
+
AAAABFFFFFBAGGGGCFGGGGGHHFFGHHHHGFHBGGGFFHHHGFHHHHHH3FEFGGHHHHHHEGHHHHHHGGHGFHHBGHGFHHHHHHHHHHHFHGHHGHHHHGGGHHHHHHHHHGFFGHHHGFHHHHHHHHHHHHHHHHFHGHFFFFFGHHFHGGGGGDGGHHFBGHHGFHEHFGFH<FCEHFHHHGHHFFFDFFDGHFGF<CCGHHFEHFGBGHHHGB/;CF;AD0;BFGGGGFCFFG00BFFF.FF
@M03495:530:000000000-LYBTV:1:1109:4391:23376 2:N:0:GATCCGGG+ACCTGCTT
ATATTTTGCCGTTGATAAACCACCCTCCCTGTGGTCGTTATCTTGCTCCTTCTGTCGTCAACGAATTTACTAATTCCAAAGATCACATGCTGACAGATCGGAAGAGCGTCGTGTAGGGAAAGAGTGTAAGCAGGACAGAATATAGCGGAGTCGGAACGGGAGCCATAATACAAAGAAGAGCACAAAAGCAGTGAGTCGGTGTAGTTGCGAGTAGGGAAAAAGGTAGATAGACGGGGGGTACGTCAGCACTT
+
AAAAAFFB1@11AEEGFGGGFG0BAFGCCGGGGGHHGE/EFGGF2BBEBFGGGFHHGGAFAGEGGCAGHFF22FBGFHGH00BFC0FGHB1FBGGGEDHCEGGAAG0EEEE>?<<DGFHHHH0F1GFGH21<BF//0<01112@21<//</0//-.-C...-../0000000<0//.//.;:.//../;//0/0000---..900000-;--.90-/-9----/////////-----9--/-9---//-;/
@M03495:530:000000000-LYBTV:1:1109:16373:23394 2:N:0:GATCCGGG+ACCTGCTT
ATATTTTGCCGTTGATAAACCAAAGCTCACATGCTGACAGATCGGAAGAGCGTCGTGTAGGGAAAGAGTGTAAGCAGGTGTGTAGAGCTCGGTGGGGGGGGGGGTATTAAAAAAAAAAAAAAAAGGAAGCGGGGGGGGGGGAGACTGAAGCGGGGGAGAGAAGGAAGGAGAGTAGAGAAGAGGGTGTGGATACTCTAGAGCTGCGGGTGGATTATGTTGTGTGAGTTCTGAGTGTGGTGCGAGCATTACAT
+
CDCCCFFFFFDCGGGGGGGGGGHHHHHHHHADBFFHHHHHHHHHGGGGHHHGGGGFGHHHHGHHHHHHGHHHHHHHHHGFB>14B43B331E1?>///-------.0111110<9<@DF-----..//..-------------..0000009---<--...0/../......01111:0/0..9..-..001010111101000---<--.0001<111/./.1<<111::1<01<./.0-.---011111
@M03495:530:000000000-LYBTV:1:1109:22113:23414 2:N:0:GATCCGGG+ACCTGCTT
ATATTTTGCCGTTGATAAACCAGCTAATCCTGAAAAAAAAATCAAAGCTAAAAACTACAATGCTAAGACCACGATGTGACTGCTATCAAAGTTAGATATATATGTAAATTATTCATCTGTCAAATCCTAGAATTATATCATACCTGCTCCAGCAATCACGACCTGTAATGGTTTAGTGGGTTGTTCACTGTTTCTGAAAAATGAAGATAGTTGTCCAGCTTCCAAAAAGTTTATTGTGTTTTCTAGTGGAG
+
BBBB@FFFFFBBGGGGGFGGGGGHGHHHGHHHHHHHHGGGGHHHHHHHHHHHFGEFHHHHHHHHHHHHHHHHGGHGGHHHHHBGGHHHGHHGHHHHGHGHHHHHGHHHHHHHHHHHGGHHHHHGHHHGHHHHHHHHHGEHHHGFHHHFHEHHHHHHHHHGG?CFHHHGFGGDGHHF<>GGDGCGGHHHHHHHFG0GF=<GHHFHGHHHHHFGEHCBHCGFFH/;;0;.;CFGFGGFFFFGFFBBBB0B9BE
@M03495:530:000000000-LYBTV:1:1109:17907:23426 2:N:0:GATCCGGG+ACCTGCTT
ATATTTTGCCGTTGATAAACCAGCTAATCCTGAAAAAAAAATCAAAGCTAAAAACTACAATGCTAAGACCACGATGTGACTGCTATCAAAGTTAGATATATATGTAAATTATTCATCTGTCAAATCCTAGAATTATATCATACCTGCTCCAGCAATCACGACCTGTAATGGTTTAGTGGGTTGTTCACTGTTTCTGAAAAATGAAGATAGTTGTCCAGCTTCCAAAAAGTTTATTGTGTTTTCTAGTGGAG
+
3>AAAFFFFFBAGGGGGGGGGGHHHHH5FHGGGCHHGGEEEHHHHGFFHHHHHHGGHHHGFHHHHHHHHHHHGGHFHFFHHHEHHHFHHHGFGHGHHHHHHHHHHHHHGHHHHHHHHHHHGHHHHGFHHHHHHHGHHGGHHHHHGHFHHFHEFGFGHHHGGCFGHHHHHHGFHFHF<FGHFGGGHEHFFHHHHFGBHGG0CGFEFGFHHHHHHH0CCBCCGE;CBC;;EFFFGGFFFB;FFGFFFGFFFFA
@M03495:530:000000000-LYBTV:1:1109:11067:23429 2:N:0:GATCCGGG+ACCTGCTT
ATATTTTGCCTTGATAAACCACCCTCCCTGTGGTCGTTTCTTGCTCCTTCTGTCGTCAACGAATTTACTAATTCCAAAGCTCACATGCTGACAGATCGGAAGAGCGTCGTGTAGGGAAAGAGTGTAAGCAGGTGTGTAGATGGGGGGGGTGGGGGTGTCATTTGAAAAAAAAAAAATAGAGGTTGTGGCGTGGTGTGACATTTCGATTACATTGATCTGGTGTTATTAGGGTGGTAGTAGGTGATAAATGT
+
BCBCCFFFFFFFGFGGGGGGGGGGHHGFHHHHHHHGGGGHHHHHHHHHHGHHHHGGGHGGFGGHHHHHHHGHFHHHHHGGHHHHHHHHHHHHHHGHHHFGGEGHHGGGGGG/GFFGFHHHFHFFFDHHFHHEGC2/0D33332/?>--:--;-9----//9/;/////.9---;--.///;////;...-;9;:..9//:/:9//.//./////:BF/////..//9/9/.;.9.///9B/////:///:/
@M03495:530:000000000-LYBTV:1:1109:23214:23444 2:N:0:GATCCGGG+ACCTGCTT
ATATTTTGCCGTTGATAAACCACCCTCCCTGTGTCGTTATCTTGCTCCTTCTGTCGTCAACGAATTTACTAATTCCAAAGGAGGAGTATGTTGTTTTTGGAATTTAAGGTAATTGTTGGCTCTAGCTGCCATAGCAATGTCACAACCACTTCTTGCCCTCCAAAGCTCACATGCTGACAGATCGGAAGAGCGTCGTGTAGGGAAAGAGTGTAAGCAGGTGTGTAGGTAGCAGTGGGGGGGGGATAAGTGTA
+
BBCCCFFFFFCBGGGGGGGGGGGGGHHGGHHHHHHGFGHHHHHHGHHHHHHHHHHGGGHGGGGGHHHHHHHGHHHHHHFFHGGEEFGHHHHHHHHHHGGGHHHHHHHHHFGFHHHHFHHHHHHHHGHHHHHHHHHHGHHHHHHHHGGGGHGHHHHGHHHHDGF?=GFHHFHHHHHH?0<GHHHHGGGGHHGGGE<AEG/GHG:CCGGHGGCGGH00CE909..9;0;;090900/.-;---9-./900000
@M03495:530:000000000-LYBTV:1:1109:24848:23448 2:N:0:GATCCGGG+ACCTGCTT
ATATTTTGCCGTTGATAAACCAGCTAATCCTGAAAAAAAAATCAAAGCTAAAAACTACAATGCTAAGACCACGATGTGACTGCTATCAAAGTTAGATATATATGTAAATTATTCATCTGTCAAATCCTAGAATTATATCATACCTGCTCCAGCAATCACGACCTGTAATGGTTTAGTGGGTTGTTCACTGTTTCTGAAAAATGAAGATAGTTGTCCAGCTTCCAAAAAGTTTATTGTGTTTTCTAGTGGAG
+
CCCCCFFFFFCBGGGGGGGGGGGHHGHHHGHHHFHHGGGGGHGHHHFFHGHHHHGHHHHHFHHHHGHHHEGHGGHGHFHHEF3GHH3GFEG@GHHHHHGHHHHGHHHHHHHGHHGHHGHHHHHHHHHHHHHHHHHHHHHHHHHHFHHFHHGHGHBHHHHGGCGGHHHFHHGGGHGG>FFHGGGGHHHHHHGHGHDHHFHGHHHHGFHHFFHEHHCGFHB0CHCGBF.9.;FGGGGGGFFFGG0FFGGEFFE
@M03495:530:000000000-LYBTV:1:1109:11854:23452 2:N:0:GATCCGGG+ACCTGCTT
ATATTTTGCCGTTGATAAACCAGGGACTCAGGCTGGACCAAAGCTCACATGCTGACAGATCGGAAGAGCGTCGTGTAGGGAAAGAGTGTAAGCAGGTGTGTAGAGGTCGGTGGTGGGCGTGGTGATTAAAAAAAAAAAAATAATAAAAATCTGGTATAGATACGTGTACTCTGTATAATTGATTATATTTACTATTCTTCTGCCACTTTTCGTTTGTCTGTGATAGTGTTAAGATTCATGATTCTCTGTCT
+
EDCCDFFFFFECGGGGGGGGGGHGGGGHHHHHHHHGHHHGGGGHFGHHHHHHHGGHHHHHHHGGGGGHHGGGGGGHHHHGHHHHHHGHHGHFHHGHF@B10?3432B2/E<FE/////////=/222222>2>@/@C---.011111<0.0111:11111111.<///1111111<11:111:11111<111111:1<1111100001011<./<.<11<11111111<111111111:11111111:<11
@M03495:530:000000000-LYBTV:1:1109:24459:23455 2:N:0:GATCCGGG+ACCTGCTT
ATATTTTGCCGTTGATAAACCAAAGCTCACATGCTGACAGATCGGAAGAGCGTCGTGTAGGGAAAGAGTGTAAGCAGGTGTGTGGGGATTGGGGGTGGGCGGGGTCTTTAATAAAAAAAAAAAGATTAGAGTACTGAATTGTGGTTTTCATTGTAGTGGGAGATGGTACTTATTGTGGAACATGAGATACGTATGAACATGAGTGCGTGTCCGGAACTTGCAGAAGTAGGGGAGAGTAGTGAGGTGATGTG
+
BCCCCFFFFFCBGGGGGGGGGGHHHHHHHHHHHHGHHHGGHHHHFGGEFGFEGGGGGHHHHGGHHHHHHHGGGHHHHHCBB1?111/?13211>@/////</<<-.011000=0<00--::--..0000;0;09000:900;9./:9.000//;:/;/.....9//9//:////9//;/9//////////.://////////:9//;9.9/:.-:--/;BF/////;///...;..;/////;.;.9////
@M03495:530:000000000-LYBTV:1:1109:13614:23459 2:N:0:GATCCGGG+ACCTGCTT
ATATTTTGCCGTTGATAAACCAGCTAATCCTGAAAAAAAAATCAAAGCTAAAAACTACAATGCTAAGACCACGATGTGACTGCTATCAAAGTTAGATATATATGTAAATTATTCATCTGTCAAATCCTAGAATTATATCATACCTGCTCCAGCAATCACGACCTGTAATGGTTTAGTGGGTTGTTCACTGTTTCTGAAAAATGAAGATAGTTGTCCAGCTTCCAAAAAGTTTATTGTGTTTTCTAGTGGAG
+
AAABBFFFFFBBGGGGGGGGGGHHHHHHHHHHHHHHHGGGGHHHHHHGHHHHHHGHHHHHHHHHHHHHHHHHGGHFGHHHHHHHHHHHHHHGHHHHHHHHHGHHHHHHHHHHHHHHHHHHHHHHHGHHHHHHHHHHHHHHHHGGHHHGHHHHHHHHHHHGGCGGHHHFHHHDGHHH=FHFDGGGHHHHHHHHHHDGHHGHHHHHHH0CBGGHHHCCCGGHHF:;GH:.EBGGGGGGGFCFBFFFFFCFACA
@M03495:530:000000000-LYBTV:1:1109:14384:23463 2:N:0:GATCCGGG+ACCTGCTT
ATATTTTGCCGTTGATAAACCAGCTAATCCTGAAAAAAAAATCAAAGCTAAAAACTACAATGCTAAGACCACGATGTGACTGCTATCAAAGTTAGATATATATGTAAATTATTCATCTGTCAAATCCTAGAATTATATCATACCTGCTCCAGCAATCACGACCTGTAATGGTTTAGTGGGTTGTTCACTGTTTCTGAAAAATGAAGATAGTTGTCCAGCTTCCAAAAAGTTTATTGTGTTTTCTAGTGGAG
+
BBBACFFFFFCCGGGGGGGGGGHHHHGHHHHHGFHHFGGGGHFHHHHEHGFHGHGHHHHHHHHGHHHHFHHHGGHGEGHHEHGHHFFHHHGHHHFHHHFFGHHHHHHHHHHHFHHHGHHHHHHHHHHHHHHHHHHHHHHHHHGGHHGHHHHHHHFGFHHGFCDGFHHHHHGHGHHHFDGEAFFGHGHHHHHHHH=DFDGHAGFF0:0GHFCGHHFFGGCHHHCCFBG..9FCBFGB09;FGGGGGGFGEFE
@M03495:530:000000000-LYBTV:1:1109:5905:23467 2:N:0:GATCCGGG+ACCTGCTT
ATATTTTGCCGTTGATAAACCAGGACTCAGGCTGGACCAAAGCTCACATGCTGACAGATCGGAAGAGCGTCGTGTAGGGAAAGAGTGTAAGCAGGTGTGTTGATAAGGGTGGGGGGCGGACCGATAAAAAAAAAGATCAAGAAGATGACAACTGTTAAGCGGAGGGATGGGAGTGGAGGAGAACACATCGTTAATATGATTAGGGTAAGGTTCGGAACTGAGTGCCAGCTTGGGCCTCACACAGGCATAAG
+
AB?AAFFBFDDA2AGFGGGGGEHGHCBGGFFFHHGAGGDFHG2G3F3AAAGHGHHGHFFHHC1FEHHHEGGG>EGHHHEHFHHFF@F4BGE33BFF33113?444433B0/<//<-9-------99./9;-9B-..///:/;///;/////.;////9/9;--@--......9;../......9/..//::;..////;///9;.///;////9-.9-:/9////9//.;//.....././/...;;9/9/
@M03495:530:000000000-LYBTV:1:1109:7872:23483 2:N:0:GATCCGGG+ACCTGCTT
ATATTTTGCCGTTGATAAACCAGGACTCAGGCTGGACCAAAGCTCACATGCTGACAGATCGGAAGAGCGTCGTGTAGGGAAAGAGTGTAAGCAGGTGTGTAGATATCGGTGGGGGGCGGGGTATTTAAAAAAAAAAAAAAAAATAAATATGATAAAGGAATTAGATAGGAACATAAGATACGAGCGGTGCTAACACGATGCTAGACGCATATGCAGCTGTATGATAGGACGTCAGAACAGAAACATGCTAA
+
CCDCCFFFFFCBGGGGGGGGGGHGHHHHHHHHHHGHHHHGHHHHGHHHHHHHHHHHHHHHHGGGGHHHGGGG>EHFHHGGHGHFGGHEGHHHHHHFB3>?4B44444///?<///<-9-9--<011<11:<@--<@9@DA;--.01:<111111111<//001011:</01:/11111111...-9-.--<:1<00.-..91<101.--..11<110<0111111<1/009...<11:///00//00011<
@M03495:530:000000000-LYBTV:1:1109:18082:23510 2:N:0:GATCCGGG+ACCTGCTT
ATATTTTGCCGTTGATAAACCACCCTCCCTGTGGTCGTTATCTTGCTCCTTCTGTCGTCAACGAATTTACTAATTCCAAAGCTCACATGCTGACAGATCGGAAGAGCGTCGTGTAGGGAAAGAGTGTAAGCAGGTGTGGAGAGGAGGGGGGGGGGGGGGTCAATATTAAAAAAAAAAAAAAAATAAAAGCTCAATAGAGGAGTAGAGAGGGATAGTAGGAGTAAGCGTATTACAGGAATGACGATACATGG
+
DDDDDFFFFFDBGGGGGGGGGGGGGHHGGHHGHHGHGGGHHHHHHHHHHHHHHHHHGGGHGHGGGHHHHHHHHHHHHHHGHHHHHHHHHHHHHHHHHHHHGGGGHHHGGGGEFHHHHGHHHHGHHHHHHHFHHHFB2</2?2//0//</<<-<-<----<..000000:0<B><-----<---.00<00.000000:00/..//0000....//00:000/</000-...00000/./0000....-000/
@M03495:530:000000000-LYBTV:1:1109:11236:23531 2:N:0:GATCCGGG+ACCTGCTT
ATATTTTGCCGTTGATAAACCAGGACTCAGGCTGGACAAAAGCTCACATGCTGACAGATCGGAAGAGCGTCGTGTAGGGAAAGAGTGTAAGCAGGTGTGTAGAGGTCGGGGGGGGGGGTGGCATTAAAAAAAAAAAAAAAGAAATTACTACGTCTATAGTTGTTTGGTATTAATTAATTGTCTTCATTACTGTCTTGTGATTTAGTCATTTTAATCTATGTATGTTAGTCGCTTTAATGCACCGCTTCTGT
+
DCCCCFFFFFCCGGGGGGGGGGHGHHHHHHHHHHGHHHHHHHHHGGHHHHHHHHHHHHHHHGGGGHHHGGGGEGHHHGGGHHHHHFHGGHHGFFHGFBE14B?3232>>/<<-:-------./;0:0:009;@=-:-:--.../0000000.../.0000000.;/;.00:00000:00000000000000000:0;00000000;0000000:00:000000:0;0;00.-...::00000/---9.000
@M03495:530:000000000-LYBTV:1:1109:17847:23537 2:N:0:GATCCGGG+ACCTGCTT
ATATTTTGCCGTTGATAAACCAGGACTCAGGCTGGACCAAAGTCACATGCTGACAGATCGGAAGAGCGTCGTGTAGGGAAAGAGTGTAAGCAGGTGTGTAGGGCTCAGCGGCGGGTGGATGCAGAGAAAAAAAAAACAAGGGAAGATAGGCTAAGTCCATAGAACTAAACAGGGATAAGATACGACACCGGTGAAGCATGAGACAGAGAAGTATGGGCATACAGAGATGGTGGAAGTTATGAGTCGCGCAG
+
BBBBAFFFFFBACEGGGGGGGGHGHGFHHHHHHGDHHHHHHFGFHHHHGHHGGHFHHFHHGEGGHHHGGGE>FGHHHGCCHFHHFHGGGHGHHE133??433/20/3?3?////<//-.110111.01/<<<A:@-...;:...9.000//0000;0000000000000/0...9../////;..9--.----.9/////:9//.;/:./9////...../////9.;////9./////;//;/9-9----
@M03495:530:000000000-LYBTV:1:1109:5750:23563 2:N:0:GATCCGGG+ACCTGCTT
ATATTTTGCCGTTGATAAACCAAAGCTCACATGCTGACAGATCGGAAGAGCGTCGTGTAGGGAAAGAGTGTAAGCAGGTGAGTAGATCTCGGGGGGGGGCGGCGCTGTAATAAAAAAAAAAGACAACGCAGGTGACAGGGATTGGGGTGAGGGAGTAGTGAATGACGAGGGAGAGGTAGGGAATGGGGACTGGGTTGCATGGTGCAGGGATGTCGCAGCAGTGTGCACTGAGTAGAATGAGCTCAATATCA
+
BBCCCFFFFFCAGGGGGGGGGGHHGHHHHFHHHHHHGHFGHHHHGGGGHHGGEGGFFHHHHGHHHF3GFGGGGHGHHFH33B34B444@411/>@------;-----.9000:BFF=BF;;:.///.-----.00000...//9..-.-.:...../0:/000000..---.;...009../.:00...:9.../.-.000.0:000.-./.00..-.-..:0;0000:/000090000000000009009
@M03495:530:000000000-LYBTV:1:1109:12666:23584 2:N:0:GATCCGGG+ACCTGCTT
ATATTTTGCCGTTGATAAACCAGCCTCCCTGTGGTCGTTATCTTGCTCCTTTGTCGTCAACGAATTTACTAATTCCAAAGCTCACATGCTGACAGATCGGAAGAGCGTCGTGTAGGGAAAGAGTGTAAGCAGGTGTGGAGGAGTCGGAGGGGGGCGGGGGAGTATAAAAAAAACAAATAGAGGGTGGCGTCTTGGGAGATGGCAATAGCGGAGAGGTCAATGAGACGGCTCATAGTTATAGATACGATCTG
+
CCABCFFFFFCCGGGGGGGGGGHGGHHHGHHHHHGHGGGHHHHHHHGGHHHHHHHGGGHGHGGGHHHHHHHHHHHHHHHHHHHHHHHHHHGHGHHHHGGGGFGHHHGGGGGGEFHHGHHHHGHHGDFGHGGHHG??</>////@2>///</-@B-9:-----;/0:0:00@-9.9..00000/.;.-.99-;.00..:./0://00:00-----..0/0:0;000:..--.0:00:0000000;;;...:0
@M03495:530:000000000-LYBTV:1:1109:20722:23602 2:N:0:GATCCGGG+ACCTGCTT
ATATTTTGCCGTTGATAAACCAGCTAATCCTGAAAAAAAAATCAAAGCTAAAAACTACAATGCTAAGACCACGATGTGACTGCTATCAAAGTTAGATATATATGTAAATTATTCATCTGTCAAATCCTAGAATTATATCATACCTGCTCCAGCAATCACGACCTGTAATGGTTTAGTGGGTTGTTCACTGTTTCTGAAAAATGAAGATAGTTGTCCAGCTTCCAAAAAGTTTATTGTGTTTTCTAGTGGAG
+
CCCCBFFFFFCCGGGGGFGGGGHHHHHHHHHGHHHHHGGGGHHHHHHHHHHHHHGHHHHHHHHHHHHHHHHHGGHGHHHHHFHHHFHHHHHHHHHHHHHGHHHHHHHHHHHHHHHHHHHHHHHHHHHHHGHHHHHHHHHHHHBFHHHHHHHHGHGHFHHDGGGGHHHHHHHGHHHH<GFGFGGDHHHHHHHHGGGFHHHHHFHH0GBGHHGFHHGCCGCFFH;;C0:CEFGFGGGGGGFGGGBGFF;C90A
@M03495:530:000000000-LYBTV:1:1109:17999:23613 2:N:0:GATCCGGG+ACCTGCTT
ATATTTTGCCGTTGATAAACCAGCCTCCCTGTGGTCGTTATCTTGCTCCTTCTGTCGTCAACGAATTTACTAATTCCAAAGCTCACATGCTGACAGATCGGAAGAGCGTCGTGTAGGGAAAGAGTGTAAGCAGGTGGGGAGGGGTGGGGGGGGGGGGGGGGGTTATAAAACAAAAGAAAAAAAGAAGCAGTGAGATATGACGGCGCGTCGTCGAGTACGGATGGATGAAGGTAGGGGTGGGGGGGGGGGTG
+
DDCDCFFFFFDCGGGGGGGGGGHHGHHHGHHHHHFGGGGHHHHHHHHHHHHHHHHHGGGHGHGGGHHHHHHHHHHHHHHHHHHHHHHHHHHHHHHHHHHHGGGGHHHGGGGEGFHHHGHHGHGHHHHHHHGHHH?B////////<----<@A@;----9--;--9000;00..../..//:-9.../00/00:00000000;------;--.--;0.0....-./:000:0000..;.:------------
@M03495:530:000000000-LYBTV:1:1109:22878:23618 2:N:0:GATCCGGG+ACCTGCTT
ATATTTTGCCGTTGATAAACCAGTCACAACCACTTCTTGCCCTCCAAAGCTCACATGCTGACAGATCGGAAGAGCGTCGTGTAGGGAAAGAGTGTAAGCAGGTGGGGAGGTGTGGGGGGGGGGCGTGGAAACAGAAAAAAAAAAAAAGAAAACGAGAAGGAATGAGAGAGACACCACTAGACAAGGACATAGCGTGGCACTGAAGACAGGCATCGGGTGTGTTGTGTCGTGATAGATTACACATATGAGCT
+
BBBBBFFFFFDAEFGGGGGGGGFGFGHHHGEGGHHHFHHFHHHGGGGHBFGFHHHHHHHFFFGHHGHHGGGDFHHGGGGGGGHHFF3FFFCH4BBFFBGGHHCB///?///?B////<-9----;9--.////./;/;.;>F>----..././-..../;.///////.........//////.....9////-..--.:.///////....//..-.--..9..9.;...////9///////////////
@M03495:530:000000000-LYBTV:1:1109:17776:23620 2:N:0:GATCCGGG+ACCTGCTT
ATATTTTGCCGTTGAAAACCAGAGGACTCAGGCTGGACCAAAGCTCACATGCTGACAGATCGGAAGAGCGTCGTGTAGGGAAAGAGTGTAAGCAGGTGTGTAGATCTCTGTGGGTGGCGTGGCATTTAAAAAAAAAAAAAAAAGAAGTAGCGAAGTCGTGTTGCAGAGATGCTATCGACAGTGCAGGTGAAATGATGAGAGTTGTGTGTGTGAAGATGGTAAGTATTGTATGGCGGTGTAGAGGCTACAGG
+
CCCCCFFFFFCCGGGGGGGGGGHHGHHHHHHHHHHGHHHHHHGHHHHHHHHHHHHHHHGHHHGGGGHHHGGGGFGHHHHGHHHHHHGHHHHHHHHHFF3?04B444B44B4F2A//<0<////?223322@DCC@D-C-<---.:./00;09--9.0......000;./000000/..-.:00000;90900000000;000:00./.....9000000000000000000;/.-::-.0;00/9.0/00/
@M03495:530:000000000-LYBTV:1:1109:15251:23629 2:N:0:GATCCGGG+ACCTGCTT
ATATTTTGCCGTTGATAAACCAGGACTCAGGCTGGACCAAAGCTCACATGCTGACAGATCGGAAGAGCGTCGTGTAGGGAAAGAGTGTAAGCAGGTGTGTAGAGCTCGGGGGGGGGGGGGTCATTTAAAAAAAAAAAAAAAAGAAGAGGAGAGGCGGGCAGGTATAGAGAAAGGAAGGATAGATACGAGGATGAGAGATGGCAGATACTGTAGGGAGGTCGGGGTGTGATTGCATGTGTGTTTGGGCATAG
+
CCCCCFFFFFDCGGGGGGGGGGHGHHHHHHHHHHGHHHHHHHHHHHHHHHHHHHHHHHGHHGGGGHHHGGGGEFHHHHGHHHHGGGHGHHHHGHHBB3?14343433>>/E@-----9-=9..0000000<>@-@@---<--<../0........9----.-.0000000000.//...00:0000..9--/00:0:9000//<.000000000./<-./9---9-9.000000:000<..///...//00
@M03495:530:000000000-LYBTV:1:1109:17423:23641 2:N:0:GATCCGGG+ACCTGCTT
ATATTTTGCCGTTGATAAACCACCCTCCCTGTGGTCGTTATCTTGCTCCTTCTGTCGTCAACGAATTTACTAATTCCAAAGCTCACATGCTGACAGATCGGAAGAGCGTCGTGTAGGGAAAGAGTGTAAGCAGGTGTGTAGAGGTCGGGGGGGGGGGGGGGAGTGAAAAAAAAAAAGATAAGAAGTGAGAGTGCTGAGGAAGGAGGACATATAAACAAAGGAGTGCAGGATGGAGCAGCGACAGCGAATCT
+
BCCCCFFFFFCBGGGGGGGGGGGGGHHGGHHHHHGHGGGHHHHHFHHHGHHHHHHHGGGHGHGGGHHHHHHHFHHHHHHHHHHHHHHFHHHHHHHHHHHHGGGGHHHGGGGEGGHHHGHHHHGGHGHHHFHHHHBB2?02222222///>--9@:--:-----;.00;0A--@@:9..000000/000000000000..0/......./900;0000..///./.90;..;0.//:.//-----.-:--.0
@M03495:530:000000000-LYBTV:1:1109:8099:23643 2:N:0:GATCCGGG+ACCTGCTT
ATATTTTGCCGTTGATAAACCAGAGGACTCAGGCTGGACCAAAGCTCACATGCTGACAGATCGGAAGAGCGTCGTGTAGGGAAAGAGTGTAAGCAGGTGAGTTGATTTCGGCGTGGCACGGGTGGCTTCAAAAAAAAAAAGGAAGGAAGAAAAAAAACAGCAGTAAATACACCAGACGTGAGAAAACTCATGTTAGTTAATGAGTTACGTGATCATCCGTAGACCGTCTTGAATGGGACGTGTAGATGAGG
+
BBBBBFFFFFBAGGGGGGGFGGGHHCHHFFHHHHHHGHHHHHHCGHFGGHFFGFHHHHFHHFHEEGGGHHGGGGGGHHHGGFH1FGH4FFFF@GHBAB@3B?43444442///////22/</<//0002211?//<<---<.//.../.:///.--9../99.0;000;000/;..:-9...///.9///9/;//99/9/////////9...//////.....//-.;..//////...-99/./////9/
@M03495:530:000000000-LYBTV:1:1109:9370:23648 2:N:0:GATCCGGG+ACCTGCTT
ATATTTTGCCGTTGATAAACCAAAGCTCACATGCTGACAGATCGGAAGAGCGTCGTGTAGGGAAAGAGTGTAAGCAGGTGTGTAGATCTCGGGGGTGTGGGGGTCATTTAAAAAAAAAAAAAATAGAAATATGAAGATAGAGGTGGGATGAGAACAAAATGAGCAGTGAGTCGCAACGTTAACCTGAATATAGTGTGAGGACTGGCTGGTCATCATAGATGGAATCGGGGTGACAGAGAGGTAGCTTGGTG
+
CCCCCFFFFFCBGGGGGGGGGGHHGHHHHHHHHHHHFHHHHHHGGGGGHHHGGGGGGHHHHGFHHGFHHHHHHHHHHEFBF114@44B441?//E//////////?222>1?1FC<ADC?@--.000;:000;;00000090:09.-.0.00000//..000000/00;00:---.--.//.000./000099:;9000.09/.../../000099000000;000..:9-9.000///..909000/.0.
@M03495:530:000000000-LYBTV:1:1109:21369:23655 2:N:0:GATCCGGG+ACCTGCTT
ATATTTTGCCGTTGATAAACCAGTCAGGAGTCCAAAGCTCACATGCTGACAGATCGGAAGAGCGTCGTGTAGGGAAAGAGTGTAAGCAGGTGTGTAGAGGACGGGGGGGGGCGGGTCAGTAATAAAAAAAAATAAAAAAAGAAGAGGGCGAAACAGTGAAGGATGCTGAGACATAGAATGCGGTAGGAGCGTGCTAATATGCTAGTAGCTCTGAAGTGGACAGTATGGGCATAGAGCGCAGTGGCGAAGAA
+
CCCDDFFFFFDCGGGGGGGGGGHHHHHHHFHHHHHHHHHHHHHHHHHHGHHHHHHHGGGGHHHGFGGAEGHHHGHHHHHHHHHHHHHHHH133?1B343211////B--9--<---9./<00000:<0@=--.00000--.../0.<..-----:/0000<<<00/:00.00/00<000<0.-9...::.-<<D.000000000000<000<000000<000.<000/..//0000<----.0/.----</
@M03495:530:000000000-LYBTV:1:1109:6014:23662 2:N:0:GATCCGGG+ACCTGCTT
ATATTTTGCCGTTGATAAACCAGGACTCAGGCTGGACCAAAGCTCACATGCTGACAGATCGGAAGAGCGTCGTGTAGGGAAAGAGTGTAAGCAGGTGTGTAGATCTCGGCGGGGGGGGGGTGCATTAAAAAAAAAAAAAACACACAAGAGATGAAAGCAATGCATATTCGAATGTATACCAGAAGAATACCCCGTGCATCTAACCTCTGACTGAACATGAAGACTCACCTCCGTATATACTCAGTCAGACA
+
BCBCBFFFFFCCGGGGGGGGGGHGHHHHHGHHHHGHHGHHHHHHFHHHHHHFHFHHHHFHHGGGGCHHGGGE>EGGGHGGHHHGGBGDGFHHHHFGB3>14B4444B0?/<//>----:9:-90:090000-;>>--9-;.;.....././00;000;0/000000000/0.0000000000./00/;0000.-...:;09009.;/0099000009900000/0000.0...9;.00900000000000/
@M03495:530:000000000-LYBTV:1:1109:20188:23692 2:N:0:GATCCGGG+ACCTGCTT
ATATTTTGCCGTTGATAAACCAGCTAATCCTGAAAAAAAAATCAAAGCTAAAAACTACAATGCTAAGACCACGATGTGACTGCTATCAAAGTTAGATATATATGTAAATTATTCATCTGTCAAATCCTAGAATTATATCATACCTGCTCCAGCAATCACGACCTGTAATGGTTTAGTGGGTTGTTCACTGTTTCTGAAAAATGAAGATAGTTGTCCAGCTTCCAAAAAGTTTATTGTGTTTTCTAGTGGAG
+
BAABBFDDFFB2EEGGGCGGGEFGHHGHBGGGFFFHFEEGCHHHHHEHHHHHGH1GHFHFEDEBG@GGHHGHGGHGFHFGHHGFHBGDD3GHHHHEFHFFEGGGFGHHHHHHHHHFHHFFHHGHH3GFHGHEHHHFHHHEFHHHFFHHGHHHGGHHFCGAGCGDHHHBFH11?FFF1<FCCFGEHFHHFH0G0D0=0<DDAGGHHHHBGHHHHH00CGFFBGG00C..AFEFFGFFB9/9;/BFFB;C?CA
@M03495:530:000000000-LYBTV:1:1109:8173:23698 2:N:0:GATCCGGG+ACCTGCTT
ATATTTTGCCGTTGATAAACCAGCTAATCCTGAAAAAAAAATCAAAGCTAAAAACTACAATGCTAAGACCACGATGTGACTGCTATCAAAGTTAGATATATATGTAAATTATTCATCTGTCAAATCCTAGAATTATATCATACCTGCTCCAGCAATCACGACCTGTAATGGTTTAGTGGGTTGTTCACTGTTTCTGAAAAATGAAGATAGTTGTCCAGCTTCCAAAAAGTTTATTGTGTTTTCTAGTGGAG
+
BBBBAFBFDFBAAEFGGGGGGGHHHHHHHHHHHHFHHGGGGHBFHHEHHBFFHHGGFGHH5GGFGHHGEHHGEEE1G4EGGFGHHHFBDGHGFHFHHFHGGHFHHGHHHGFGFFHHHHHBDHH4??FFHHFHHGFGBDFGFHGEHHGHBGFHHHHHHHHGG/CEFGFGFHFDD0FH1FCG>FFDHHGGHHFHHGDHFGGHHHHHHF0BG;GGFH0;GFFGHH/:0;:CCBFFBBFB;B/FFG0CBB;0.BA
@M03495:530:000000000-LYBTV:1:1109:5343:23735 2:N:0:GATCCGGG+ACCTGCTT
ATATTTTGCCGTTGATAAACCAGGTCGTTATCTTGCTCCTTCTGTCGTCAACGAATTTACAATTCCAAAGCTCACATGCTGACAGATCGGAAGAGCGTCGTGTAGGGAAAGAGTGTAAGCAGGTGTGTAGATCTCGGTGGGGGGGGGGGACTAAGTACAAAAAGAAATACCAGAGAGGGAGTGAGTAGCTAGTACTGAGAATACCACACTGAGGATCGGATAAGGAGCGCGAGGGGTGAGCGGACGAAGAA
+
CCCCCFFFFFCAEGGGGGGGGGHGGHFAFHHGHHHHGHHHHHHHHHGGGHGHGGGHEHHHHHHHGHHHHFHHHHHHGHGHHFHHFGHHHGGGGHHGGEAEEGHHGHGFHHHGHGHHHHEDHGHHB??03B3B333B?/////A--9-----./:////:/::..;.//////99./..;....:/:////////////////////;.9//9/.///.....////..--:---:-.-.;/-------../
@M03495:530:000000000-LYBTV:1:1109:19886:23745 2:N:0:GATCCGGG+ACCTGCTT
ATATTTTGCCGTTGATAAACCAAAGCTCACATGCTGACAGATCGGAAGAGCGTCGTGTAGGGAAAGAGTGTAAGCAGGTGTGTAGATATCGGGGGGGGGCGGGTTATTAAAAAAAAAAAAAAATAAAGAAAGAAAGAGCGGAGAACCAGGATATAGGGATGGAGGTACAAATAGAGGTCTAACAGTACAAAGAGTAGAGCCAGGCGAGACACGAGCAAGCAGAGTGGTCGTATGTGATGTGGCATTGGTCG
+
CCCCCFFFFFCCGGGGGGGGGGHHHHHHHHHHHCHHHHHHHHHHGGGGHHHGGGGGGHHHHGHHHHHHGHHHGHHHHHHB@>1@3444441////-----9-9-..0000000@A;DA-9---.09000./0/9/://:---9-.0.....90;000;//..//.90000000000/0/000000000000///000000./:.9----.//.----//.///.90.00:-.//00000000./0000:0:
@M03495:530:000000000-LYBTV:1:1109:11244:23764 2:N:0:GATCCGGG+ACCTGCTT
ATATTTTGCCGTTGATAAACCACCCTCCCTGTGGTCGTTATCTTGCTCCTTCTGTCGTCAACGAATTTACTAATTCCAAAGCTCACATGCTGACAGATCGGAAGAGCGTCGTGTAGGGAAAGAGTGTAAGCAGGTGTGTAGAGCTCGGTGGGGGGCGGCTTATTTTAAAAAAAAAAAAAGATTATTTTGTTTCTTCTTGTTCTATTATGTCTTTCTGTGTTGTTGTCAGGTTATATTGTCTGTCTTTGCTT
+
CCBCCFFFFFCBGGGGGGGGGGGGGHHGGHHHHGHHGGGHHHHHHHHHGGHHHHHHGGGHGHGGGHHHHHHHFGHHHHHHHHHHHHHHHHHHGHHGHHHHGGGGHHGGGGGEFHHHHGGHHHGHHHHHHGHHGHBFB/02@222@<?//?A//----:---;/://///;99>-:-;--..///;/////////;////;//////://///////;///;./../////://///:/;///////////9
@M03495:530:000000000-LYBTV:1:1109:19513:23773 2:N:0:GATCCGGG+ACCTGCTT
ATATTTTGCCGTTGATAAACCAGCTAATCCTGAAAAAAAAATCAAAGCTAAAAACTACAATGCTAAGACCACGATGTGACTGCTATCAAAGTTAGATATATATGTAAATTATTCATCTGTCAAATCCTAGAATTATATCATACCTGCTCCAGCAATCACGACCTGTAATGGTTTAGTGGGTTGTTCACTGTTTCTGAAAAATGAAGATAGTTGTCCAGCTTCCAAAAAGTTTATTGTGTTTTCTAGTGGAG
+
BBBABFFFFFBAGGGGGFGGGGHHHFHGHFFBFGFFHGGGGHHFGHHHHHHFFGGFHGHHEHCHHFHHFHHHEEHFGHHGFHBFGHHHHFEGGHGHHHEEFFHHHHGHHHHHGFHHHHHHHHFHHGBDFHHHHHHHHHHGHHFCFHH2?BGHGH2GFCFD//@DGHHHEHGDHGFG1><CCFGGHHHGFFGHBHDDGHFHAGHG0CCFHGCGHFC00CFHGH/;CGCEDFFGGGGGFFBFCCBF0F009=9
@M03495:530:000000000-LYBTV:1:1109:5386:23801 2:N:0:GATCCGGG+ACCTGCTT
ATATTTTGCCGTTGATAAACCAGCTAATCCTGAAAAAAAAATCAAAGCTAAAAACTACAATGCTAAGACCACGATGTGACTGCTATCAAAGTTAGATATATATGTAAATTATTCATCTGTCAAATCCTAGAATTATATCATACCTGCTCCAGCAATCACGACCTGTAATGGTTTAGTGGGTTGTTCACTGTTTCTGAAAAATGAAGATAGTTGTCCAGCTTCCAAAAAGTTTATTGTGTTTTCTAGTGGAG
+
AAAAAFFFFFBBCGGFGGGGGGHHHCHHHHFHDGFHFGGGCH3FGFHGFGH5EHCCHGHHHGHHHHHHEFHHGGHGFHHHHFCGBFGHHGFHFHGHHHHHGHHHGHHHHHHHHHHHHHGHHHHHHHHHHGHHGHHHHHHHGHDFGHGHHFHHGGFHHHHGGCGDFHHGHHFFGGFG>FFGGGGGHGHDGHHHHHHDGGDDGHB0=CGGHHFBGH;0CGGHFH/C<GEEDBFFFFFGGF/CFGGGGGBB.0.
@M03495:530:000000000-LYBTV:1:1109:16321:23802 2:N:0:GATCCGGG+ACCTGCTT
ATATTTTGCCGTTGATAAACCAGCTAATCCTGAAAAAAAAATCAAAGCTAAAAACTACAATGCTAAGACCACGATGTGACTGCTATCAAAGTTAGATATATATGTAAATTATTCATCTGTCAAATCCTAGAATTATATCATACCTGCTCCAGCAATCACGACCTGTAATGGTTTAGTGGGTTGTTCACTGTTTCTGAAAAATGAAGATAGTTGTCCAGCTTCCAAAAAGTTTATTGTGTTTTCTAGTGGAG
+
BBBCCFFFFFCAGGGGGGGGGGHHHHHHHHGHHGHHHGGGGHHHHHFGHHFHFHGHHFHHFHHHHFHHHGHHGGGGHGHHHHHHHGHGHHHHHHHHHHHHHHHHHHHHHFHHHHHHHHHHHHHHHGHHHHHHHHHHHHHHHHHFHHGHGGFH2GGFHHHDABDGHHHHHHHFGHHHFGEA<FCDGHHHHHHHGGGHFGDHFHHHGGGHHHFFHH<0CGFHHH:CCG:9CFGEFFFGGG/FG/FFBFFGG0A
@M03495:530:000000000-LYBTV:1:1109:13765:23811 2:N:0:GATCCGGG+ACCTGCTT
ATATTTTGCCGTTGATAAACCAGAGGACTCAGGCTGGACCAAAGCTCACATGCTGACAGATCGGAAGAGCGTCGTGTAGGGAAAGAGTGTAAGCAGGTGTGTAGATATCGGTGGGCGGCGGGGGATTAGAAAAAAAAAAAAAAGGACAGGATGCTGGGAACAGAGGTGGTAGAGGAGCTATTAAAAAGATGGAAGTATTAAAGGAGGGGGTCAGAGTGAGGTGATGGGATGAGTGGATGGGTGTACAGATG
+
CCCCCFFFFFCCGGGGGGGGGGHHHGHHHHHHHHHHGHHHHHHHHHHHHHHHHHHHHHFHGHGGGGGGHHGFEGFGHHHHGFGHGGHGHHGGHHHHHGC3?043444D?FE/E///>//<----9./00000/:?A------;../:/...00/000..0.;///.9.:;00009....00900000..000/0;000000000/:.----;./000090./:0000./9.0000.000../.-0000009
@M03495:530:000000000-LYBTV:1:1109:11190:23817 2:N:0:GATCCGGG+ACCTGCTT
ATATTTTGCCGTTGATAAACCAGTCAGGAGTCCAAAGCTCACATGCTGACAGATCGGAAGAGCGTCGTGTAGGGAAAGAGTGTAAGCAGGTGAGTAGATGTAGGGGGGGGGCGGTGCGTTAAAAAAAAAAAAATGATTCAGAACTGGTGGAAGAAGAAGCAAGAAGGTGAGTCAATTAGACAGTAATATTAACCAACGATATAAGACTACGCTGTCACAGGCTCATACGCTCGTCGTTCATGTCCAATATT
+
BBBABFFFFFDAEGFGGGGGFGEHHGFCHFHHFGGHCGGHHHHHHHHHGHHGHHHHGGG?EGGEFGEEEEFHHGGGHHEHFHHGFDGH3G133134344444B31>/-;----;9---9..99/99@-9----.///;/9/9/.;///...9/.///;9///9;//.///.////9//////.//;//://////.;.;.;9////;///.-:.9/////....////....--;-9A.//9/////////
@M03495:530:000000000-LYBTV:1:1109:20299:23822 2:N:0:GATCCGGG+ACCTGCTT
ATATTTTGCCGTTGATAAACCACCCTCCCTGTGGTCGTTATCTTGCTCCTTCTGTCGTCAACGAATTTACTAATTCCAAAGGAGGAGTATGTTGTTTTTGGAATTTAAGGTAATTGTTGGCTCTAGCTGCCATAGCAATGTCACAACCACTTCTTGCCCTCCAAAGCTCACATGCTGACAGATCGGAAGAGCGTCGTGTAGGGAAAGAGTGTAAGCAGGTGTGTAGGGCACGGGGGGGGCGGGGGGTGAGG
+
CCBCCFFFFFCCGGGGGGGGGGGGGHHGGHHGHHHHGGGHHHHHGHHHHHHHHHHHGGGHGHGGGHHHHHHHHHHHHHHHHHHHGGFGHHHHHHHHHHGGGHHHHHHHHHHHHHHHHHHEHHHHHGHHHGHHHHHHHHGHHHHHHHGGGGHHHHHHGGHHGAFHHHHHGHGGHHHHHHHHHFHHHGGGGFFFGGEGGCC;GGECCHHFGGHGFG9B0FFFF0:.090./...---9-9@-;99----;...
@M03495:530:000000000-LYBTV:1:1109:7245:23823 2:N:0:GATCCGGG+ACCTGCTT
ATATTTTGCCGTTGATAAACCAGCTAATCCTGAAAAAAAAATCAAAGCTAAAAACTACAATGCTAAGACCACGATGTGACTGCTATCAAAGTTAGATATATATGTAAATTATTCATCTGTCAAATCCTAGAATTATATCATACCTGCTCCAGCAATCACGACCTGTAATGGTTTAGTGGGTTGTTCACTGTTTCTGAAAAATGAAGATAGTTGTCCAGCTTCCAAAAAGTTTATTGTGTTTTCTAGTGGAG
+
CBBCCFFFFFCAECGGGGGGGGHHHFHHHHHHHHHHHGGEFHHHHG5GHGBFHFDHHHHHHHGHGGGHHHHHDGHGFHHHHGBGHHBHHEHFGHHHHHGHHHGHHHHHHHHHFHHHHHHHHHFFHGHHHGHHHHHHHHHHHHFFHHGFHHHHHHGHHGHGGCFGHHEHGHHGHHGHGFHHDGGDHHHGGGHHEG=BGFDG.CGH0;CHFFGCGHC0CGHHFH;CFC:.ABFGGGGGGGBBFBGFFGFG.0;
@M03495:530:000000000-LYBTV:1:1109:8693:23833 2:N:0:GATCCGGG+ACCTGCTT
ATATTTTGCCGTTGATAAACCAGGGACTCAGGCGGACCAAAGCTCACATGCTGACAGATCGGAAGAGCGTCGTGTAGGGAAAGAGTGTAAGCAGGTGTGGAATCTTTAGTGGAGGGAGTGGTACTTGAAAAAAAATAAGTATTAATGATCTCCTAAACCACAAATTAAAAATTAAATACCTATCTTTATTCCTGGAGAAAGGCTTTTATCTTTATTAAGTCGTGATGATCAGGCAAAAAATATATTTCGAT
+
BAABBFFFFFBAEAGGGBGGGGGGGACHHGHCGG?AEAGFGGHGHHHFHGCFBEGHHHHBGFGGFHHHGGGEEEGHHHFFGEGGGFG?FGHEHGHG33?E3333444434302/?////0?222@22222@@@F-01111=11=11>D1=10<0<0</CCC...<<:C0:0;/;CF000000:<00:;000;009/;;./:.99//0;00;0;00909000.../9BF///9/9...:.;.9/9//9/9./
@M03495:530:000000000-LYBTV:1:1109:20446:23860 2:N:0:GATCCGGG+ACCTGCTT
ATATTTTGCCGTTGATAAACCAGTCAGGAGTCCAAAGCTCACATGCTGACAGATCGGAAGAGCGTCGTGTAGGGAAAGAGTGTAAGCAGGTGAGGAGAGGTGGGGGGGGGGGCGGGGCATAAGAAAAAAAAAAAAAAGAGAGACGCTGAGGGATACATGGAGCTAGTTAAAGGACACGGTACAGTAGAACGGAGTCACGTGAGTGACAAGCGGTCATAGTGTGACAGATGACTGCACGAGTGTGATATGGA
+
CCCCCFFFFFCCGGGGGGGGGGHHHFFFHGHHHHHHGH3GHHHHHHHHDCGHBGHHGGGGEHHCAFFAEGHHFGGHHHFF@GGGHG3GFHG33B13>11131?>/<A------;-----/00009/::@C----9--..//..:.-.......//0000/0;/.000000000/.9..-...00000000...9.;00.....000000...-.-.00000990000/000000:00..-9.009000000
@M03495:530:000000000-LYBTV:1:1109:21097:23865 2:N:0:GATCCGGG+ACCTGCTT
ATATTTTGCCGTTGATAAACCAAAGCTCACATGCTGACAGATCGGAAGAGCGTCGTGTAGGGAAAGAGTGTAAGCAGGTGTGTAGAAATTGGGGGTGGCGGCGTCACTAAAAAAAAAAAAAAAAAAAAATCAGGAGATGAAGAAAGAATTGGAGTAATAGATATTAAGATAGACGCGACGGGGTTAAACATGGGTAGTCGTGTCGAGACAGAACAACTGCCTGTAAGAGAGCATGGAGTAGGCGATACGGG
+
BCCCBFFFFFCAFGGGGGGGGGHHHHHHHHHGHHHHHHGHHHHHGGGGGHHGGGGGGHHHHGHHHHHHFGFHHFHHHHBB31?4344444B31/>>>/0/<////<<22111<@C<AD?CF-@------.////9..//////////.//:////9//;///////;///9://:9---9-----.//////9.//.//..9.9..-..//////9./////////////..//:.//;9///---;-..-
@M03495:530:000000000-LYBTV:1:1109:13540:23871 2:N:0:GATCCGGG+ACCTGCTT
ATATTTTGCCGTTGATAAACCAGAGCTCACATGCTGACAGATCGGAAGAGCGTCGTGTAGGGAAAGAGTGTAAGCAGGTGTGTAGATGATGGAGGTGACGGCCAAATTAAGAAAAAAAAAAAAAAGACTAGAGCATATGTATGTTTGATAAGATAAAGCAGTGATTACATGTTATAACATTCAAAATGCAAAGTAAATAGCAATCAGTAGAACAGAAGGGCATCGAGTAGGGAAAGAGAGTCGGGAGTTTG
+
BBBBBFFFFFBBGGGFGGGGFGEGFFHHHHHHHHGGHFGHHHHHGGFGHHHG1EEGGHHHHGHGEGFGGGGFFGHHHE?3B?B4B4B44@433B1E1331////?2?4?44FEC2FE/<B///<<..01111<1/<0000000=00/000000000:00:/:/0;;0;00:00;0000000000000;009;/0;900090;0009:000000//9//..9.:/9/;/.//;B.9./.9A:/9----9///
@M03495:530:000000000-LYBTV:1:1109:18171:23887 2:N:0:GATCCGGG+ACCTGCTT
ATATTTTGCCGTTGATAAACCACCCTCCCTGTGGTCGTTATCTTGCTCCTTCTGTCGTCAACGAATTTACTAATTCCAAAGCTCACATGCTGACAGATCGGAAGAGCGTCGTGTAGGGAAAGAGTGTAAGCAGGTGTGTAGAGTTAGGTGTTGGGGGTGTGAGTAAGAAAAAAAAAAAACAAGTAAATTATACATTTCGAGGACACTATGAGCGTCCACCACCCAAGTGATTCTAATCGTCGTATGTAACG
+
ABBBBFFFFFBBGGGGGGGGGGGGGGF?FHGHHHGHGGGHHHHHHHHHHHHHHHHHGGGHGHGGGHHHGHHGHHHHHHHFGHHGFGHHHHGF4GGHBGHHGGGGHHHGFGG>FEGFGEGHHHGHFHHHHGHHFHGG2?022222@>222@2//////--><00=00000/<.:---;--..9/;90;B0B;0009009.:.--..:///////-;.-./.;......///9//9///;:.9-9.9/:///.
@M03495:530:000000000-LYBTV:1:1109:5770:23921 2:N:0:GATCCGGG+ACCTGCTT
ATATTTTGCCGTTGATAAACCAGAACCATCCAAAGCTCACATGCTGACAGATCGGAAGAGCGTCGTGTAGGGAAAGAGTGTAAGCAGGTGTGGAGAGATCGGTGGTGGCGGCGGCAGAAAAAAAAAAAAACAAAAGATAATGAGAGGATGAGATAGAACATAGTATATAGCACATCCGAGCGAGATCTCGAGATGCAGACGAGGCATCCAATGTCAGGAGAGTACGAGATAGTGGTGATGTGTAAGGAGAA
+
BBBABFFFFFDBGGGGGGGGGGGHHHDFHCGHHHHHHHHHHHHHFBHHHH3FAGFDGDHHHGGDEAEFGHHGBFGHHHHHHHHFHHH1?B3113?311331//?/>?A0///////-.0100----:-A?..:9./.09000000/..//;0;090;00//;//;///9/;////9/;.-99--9:9/:./...//:9/.-----.////9////////...;//...;.////./9:/9////:///...
@M03495:530:000000000-LYBTV:1:1109:21172:23938 2:N:0:GATCCGGG+ACCTGCTT
ATATTTTGCCGTTGATAAACCAGCTAATCCTGAAAAAAAAATCAAAGCTAAAAACTACAATGCTAAGACCACGATGTGACTGCTATCAAAGTTAGATATATATGTAAATTATTCATCTGTCAAATCCTAGAATTATATCATACCTGCTCCAGCAATCACGACCTGTAATGGTTTAGTGGGTTGTTCACTGTTTCTGAAAAATGAAGATAGTTGTCCAGCTTCCAAAAAGTTTATTGTGTTTTCTAGTGGAG
+
1AAAAFFFFFDAEFGGG3FGGGHHHHHHHHHHHHHHHGGGGHHHHGHHHHHHHHGHHHHHHHHHHHHHHGHHGGHGHHHHHFHGHHFHHHGHGHFHHHHHHHHHHHHHHGHHHHHHHHHHHHHHHFHHHHHHHHHHHHHHHHBHHHHHHHGHHFGGHGHGGCCGFHHEHHHFGHGH<GHA>FGCHHHHHHHHGH<GHHHHGGHHHHFHHHHFHHGCGFHHHHG0;G.CGGGFFGGGGGGGGGGGGGFFFFF
@M03495:530:000000000-LYBTV:1:1109:14347:23961 2:N:0:GATCCGGG+ACCTGCTT
ATATTTTGCCGTTGATAAACCAGGACTCAGGCTGGACCAAAGCTCACATGCTGACAGATCGGAAGAGCGTCGTGTAGGGAAAGAGTGTAAGCAGGTGTGTAGAAATTGGTGGTGGGGCGAGGCTTACTAAAAAAAGAAAGAGAATAGGCGGACCAGGATGAAGGACAGGTAGAGGGTCGGTACTATGGCTGTAGATGCCGAACACGGTCAGGTTACAACACCAAGCGCACGACTGCGAAAACAGAGGAGAG
+
BBBBBFFFFFBBGGGGGGGGGGCGGEGHHHHHHHGHHFHGHGFHHGFHHGHHHGHHHHGHHGGGGGHHGGGG>EHHHHGFFGHFG@DBGHEBGGHF33?14B44444333?E/?//////////0?111?FDGC-..0//////0000/----:.9..0//00/../.999000;../---../////....//9////-9---..-.9...///////..9....9----.-../.----/.://...9.
@M03495:530:000000000-LYBTV:1:1109:11428:23984 2:N:0:GATCCGGG+ACCTGCTT
ATATTTTGCCGTTGATAAACCAGCTAATCCTGAAAAAAAAATCAAAGCTAAAAACTACAATGCTAAGACCACGATGTGACTGTTATCAAAGTTAGATATATATGTAAATTATTCATCTGTCAAATCCTAGAATTATATCATACCTGCTCCAGCAATCACGACCTGTAATGGTTTAGTGGGTTGTTCACTGTTTCTGAAAAATGAAGATAGTTGTCCAGCTTCCAAAAAGTTTATTGTGTTTTCTAGTGGAG
+
BBBBCFFFFFCCGGGGGGGGGGHHHHHHHHHHHHHHHGGGGHHHHHHEHHHHHHGGHHHHHHHHHHHHHHHHGGHGHHHHHHGGHGFHHHFGHHHHHHHHHGHHHHHHGHHHHHHHHHHHGHGHHHHHHHGHHHHHHHFHHHHFHHHHGHHHGHFHHHHGGGGGHHGBGGGHHHHF?GAEEGCEHFHFHGHHGHDGHHHGEGHGGGFHHHGGHHF0CGHHFHC:CG.CEBGGFGE9FFBFFFFGGBCF9:E
@M03495:530:000000000-LYBTV:1:1109:26521:24010 2:N:0:GATCCGGG+ACCTGCTT
ATATTTTGCCGTTGATAAACCAGGACTCAGGCTGGACCAAAGCTCACATGTGACAGATCGGAAGAGCGTCGTGTAGGGAAAGAGTGTAAGCAGGTGTGTGGTATTTAGGGGTGGGGGGGGTACGCATGGAAAACAAAACTCACCTGGAGGACGCAGGTCAAGCAGGCTCCAAGTCGAATCATGTTTACGCGACAGCCTTTCACCTCAGACTATCGGATCGCCCTGTGTTCGCAGTACGGATGATGAATCAG
+
3A?ABFFFBFB>E2GGCGGFGGHCGEHHHFHFGFEHHG2FHHHHFHGBHHGH5FAEHHGHGDFGEGHGGGE>E1FGHFBFEEFG4FGFGHF3GEB33>11/0444444?0>//////-;-;./..;...///./.9...////;//......-9@--9/////.:...../9///..;/.//////;/..-9---9.9;9;////.////////.-.;;....-./9/;/;-...//....9;////9;/;
@M03495:530:000000000-LYBTV:1:1109:15503:24011 2:N:0:GATCCGGG+ACCTGCTT
ATATTTTGCCGTTGATAAACCAGCTAATCCTGAAAAAAAAATCAAAGCTAAAAACTACAATGCTAAGACCACGATGTGACTGCTATCAAAGTTAGATATATATGTAAATTATTCATCTGTCAAATCCTAGAATTATATCATACCTGCTCCAGCAATCACGACCTGTAATGGTTTAGTGGGTTGTTCACTGTTTCTGAAAAATGAAGATAGTTGTCCAGCTTCCAAAAAGTTTATTGTGTTTTCTAGTGGAG
+
CCBCCFFFFFCBGGGGGGGGGGHHHHHGHHHHHHHHHGGGGHHHHHHHHHHHHHGHHHHHHFHHHHHHGHHHGGHGHBGHHHHHHHEHHHGHHHHHHHHHHHHHGHHHHFHHHHHHGHHHHHFHHHHHHHHHHHHHHHHHHHHHHHHHEFFHEHGHGFHGDFFGEGHHEHGGFHHG>GFGEFGGHHHHHHFHGGDHHHFH<CDFFGFHGHHHHHGGHHBFHH0:0G:EDFFFGGGGGGFGGFGGFGFF.BE
@M03495:530:000000000-LYBTV:1:1109:20424:24011 2:N:0:GATCCGGG+ACCTGCTT
ATATTTTGCCGTTGATAAACCAGCAATGTCACAACCACTTCTTGCCCTCCAAAGCTCACATGCTGACAGATCGGAAGAGCGTCGTGTAGGGAAAGAGTGTAAGCAGGTGTGTAGAACTCGGGGGGTGGCGGGTCATTAAAAAAAAAAAAAAAGAAATAGGAGCATAAAGAACGCGTATTGGTCATCTACACTGCAATGTACCTGACTGAGGGATGGTGGGAATGGTTAAGCTCAGAGGTTATCTGCGCAGA
+
ABBCCFFFFFCCGGGGGGGGGGHHHHHHHHHHHHGGGGHHHHHHGHHHHGHHHHHHHHHHHHHHHHHHHHHHHGGGGHHHGGGGGGHHHHGHHHHFHHHGGFGHHHHGF3?04?4433??//</?;;-.-9-;-.;9///;/=F;BA9----9..///////..////;/./..--:.:///////////////////////////////.../..//.;./;/;;///////////.//9/:///--9--
@M03495:530:000000000-LYBTV:1:1109:12886:24011 2:N:0:GATCCGGG+ACCTGCTT
ATATTTTGCCGTTGATAAACCACCCTCCCTGTGGTCGTTATCTTGCTCCTTCTGTCGTCAACGAATTTACTAATTCCAAAGCTCACATGCTGACAGATCGGAAGAGCGTCGTGTAGGGAAAGAGTGTAAGCAGGTGTGTAGAGCGGGGGGGGGGGGGGGTCGTGTAAGAAAAAAAAGAAAAGAGGAAGGGTGTGGAGGGGGTTGTATAGGTAGGGTCATGGGTACAGTGTATAGGTGCAGAGTACAACAAA
+
CCBCBFFFFFCBGGGGGGGGGGGGGHHGGHHHHHGGGGGHHHGHHHGHHHHHHHHHGGGHGHGGGHHHHHHHAGHHHHHHHHHHHHHHHHHHGHHHGHHHGGGGFGHGGGGFGFHHHGGHHHHHHHHHHHHHHH?B2?02222@//<---B---;---;-.--..///9/;/.-:-...///./../.....-.9/..------;/////;//.9/:.9//./:////////////9//:;.://///...
@M03495:530:000000000-LYBTV:1:1109:19722:24016 2:N:0:GATCCGGG+ACCTGCTT
ATATTTTGCCGTTGATAAACCAGCTCACATGCTGACAGATCGGAAGAGCGTCGTGTAGGGAAAGAGTGTAAGCAGGTGTGTAGATCTCGGTGGGGGGCGGGTGATTATAAAAAAAAAAAAAAAAAAGAGAAGAAGAGAAGGAAAGTGGAAAGATAATGAAGGAAGGAAGAAGGAGTAGTGGTCGTATATAGCAAGAACGATCAAGACGTGACGCAAACAGGTGAGGATACAAGATAGTAGATGAGAGGTCG
+
DECDDFFFFFEDGGGGGGGGGGHHHHHHHFHHHHHHHHHHHHGGGGHHFGFGGGGFHHHGGHHHHHGGGGHFFHHHFF3B14B444441?11?///--<-9--.:1:11<1:<@BBB=;;<-----..//0/0//0./0/..//.:10000:/011<11110./..:/:./<..9:/11/.10--./<111:11///:.....000/.9.....---<./.001.<0/0010</0111111<<1010.0/-
@M03495:530:000000000-LYBTV:1:1109:11968:24045 2:N:0:GATCCGGG+ACCTGCTT
ATATTTTGCCGTTGATAAACCAGCTAATCCTGAAAAAAAAATCAAAGCTAAAAACTACAATGCTAAGACCACGATGTGACTGCTATCAAAGTTAGATATATATGTAAATTATTCATCTGTCAAATCCTAGAATTATATCATACCTGCTCCAGCAATCACGACCTGTAATGGTTTAGTGGGTTGTTCACTGTTTCTGAAAAATGAAGATAGTTGTCCAGCTTCCAAAAAGTTTATTGTGTTTTCTAGTGGAG
+
A>AAAFF3FFDAE1GCFBGGGGFHFFHFFGDGFFFFHGGCEHHHHHGEHFHHE1ECH1GFGHHHHHHHHFGGE@GG>1GH2BGHGBGHHBGHHHFFHFGDFGHHFGHHFFGDGHHHHHHGHF2FF1GFGHFGHHGHHHFHHGGFHGFFEHFFEG<DGFHFGC@A0FF<1<FGFGGB><0FC.@FHGGFHFHHGHFFHHHD.<DFGG0GCFHCCCB0:::CGC:0;;.:AF;FFGF0;CCFBBFBCBFB.;9
@M03495:530:000000000-LYBTV:1:1109:18904:24049 2:N:0:GATCCGGG+ACCTGCTT
ATATTTTGCCGTTGATAAACCAGCTAATCCTGAAAAAAAAATCAAAGCTAAAAACTACAATGCTAAGACCACGATGTGACTGCTATCAAAGTTAGATATATATGTAAATTATTCATCTGTCAAATCCTAGAATTATATCATACCTGCTCCAGCAATCACGACCTGTAATGGTTTAGTGGGTTGTTCACTGTTTCTGAAAAATGAAGATAGTTGTCCAGCTTCCAAAAAGTTTATTGTGTTTTCTAGTGGAG
+
BABABFFFFFBBGGGGGGGGGGHHHHHHHHHHGHGHHGGGGHHGHGFFHHGFHHGHHHHHHHHHHHHHHHHHFGHFGHHHHHGGHGFHHGHHHHHFHHGHHHHHHHHHHHHHHHHHHHHHHHHHHHHHHHHGHHHHHHHHHHGGFHHHFHHHFGGHHGFGGFGGHHHFHHFFBGHH>DFGDFGGHHGHHHGHHHHHHHGHFHHE<CGHHHGHHGGBGHGHEHC;;CCAD0BCFGGGGGFGGFGGGGFFE0:
@M03495:530:000000000-LYBTV:1:1109:23771:24070 2:N:0:GATCCGGG+ACCTGCTT
ATATTTTGCCGTTGATAAACCAGCTAATCCTGAAAAAAAAATCAAAGCTAAAAACTACAATGCTAAGACCACGATGTGACTGCTATCAAAGTTAGATATATATGTAAATTATTCATCTGTCAAATCCTAGAATTATATCATACCTGCTCCAGCAATCACGACCTGTAATGGTTTAGTGGGTTGTTCACTGTTTCTGAAAAATGAAGATAGTTGTCCAGCTTCCAAAAAGTTTATTGTGTTTTCTAGTGGAG
+
ABBBBFFFFFBBGGGGGGGGGGGHHHHHHH5EGHHHGGEEGHFFHHFBGHHHHHGFHHHHHGHHHGHHFHHHFGEGHEHHHHHHHHBHHGHHGGFHHHGHGHHGHHGHHHHFHHHHFHGHHHHHHGHHHHHGHHHHHHHHHHHHFHHBGHHHFGFGHHHGDCCGGDFHHHHFGHHHFBAHAGGGHHHHHHHHHGDFFHFGFHHFHGFFHHCGHHH0GHEFHF:C00;:EFCFFGGGGG;BBFFGGFFF?0:
@M03495:530:000000000-LYBTV:1:1109:11925:24073 2:N:0:GATCCGGG+ACCTGCTT
ATATTTTGCCGTTGATAAACCAGCTAATCCTGAAAAAAAAATCAAAGCTAAAAACTACAATGCTAAGACCACGATGTGACTGCTATCAAAGTTAGATATATATGTAAATTATTCATCTGTCAAATCCTAGAATTATATCATACCTGCTCCAGCAATCACGACCTGTAATGGTTTAGTGGGTTGTTCACTGTTTCTGAAAAATGAAGATAGTTGTCCAGCTTCCAAAAAGTTTATTGTGTTTTCTAGTGGAG
+
33AABFFFFFBBCEGGGGGGGGFHHGHHHHFHHCHHGGGGGHHHHHHHHHHEFGFHHHHGHFGHHHHHHHGGGGHFFFHHHHEHHHHHHHHHFHHHHHHHHHGHFFGFHFHGEGDHHGGHHGHGH?GHHHFHHHHGHHBHHHF2GGHFFBFG2GCFFBGD?B@EHHFFGGF<FGHF<FGGGEDGGGEDHHHH00=GHHDGHHHHHHBHHHFFGH;;:GFHHH/:;CC.EFGBFGGFFFFFBBFFFGB0CBA
@M03495:530:000000000-LYBTV:1:1109:10552:24081 2:N:0:GATCCGGG+ACCTGCTT
ATATTTTGCCGTTGATAAACCACCCTCCCTGTGGTCGTTATGCCCTCCAAAGCTCACATGCTGACAGATCGGAAGAGCGTCGTGTAGGGAAAGAGTGTAAGCAGGTGTGTAGAGATTGGTGGTGGGGGGGTGAGTATAAAAAAAAAAAGGAATCATACGGGAGCATATCTGAGAGGTACGAGAGTAAGATCAGCGTAGCGGTGTCAGCTTAGTAGCTGATGGTGAAGACGGTTAGACTACAGAGACCAGCG
+
BCABCFFFFFCCGGGGGGGGGGGGGHHGGHHHHHFFGGGHHHGHHHHGHHHGGHHHHHGFGHHHHHHFHHHGEFGHFGGGGGGGHHHHGGHHFHHFGHGHHHHHHGB?/04?43B333B3?</?<//<9---:.;/://;//9----;..//;/////..-.9../9////////99//....-9////;////...-.-;.-./9/9///////////://9///:9/......//:9//9////./..-
@M03495:530:000000000-LYBTV:1:1109:24500:24112 2:N:0:GATCCGTG+ACCTGCTT
ATATTTTGCCGTTGATAAACCAGAACCATCCAAAGCTCACATGCTGACAGATCGGAAGAGCGTCGTGTAGGGAAAGAGTGTAAGCAGGTGAAGGAATGTCGGTGTAGGGCGTGGCTGAATCATAAAAAAAAAAAACATAGATTTGTAGTGATACACGATGTAGAAGATCTAAAGTCAGGAACATGGAATGCGCATCGGGTATGGTAATGGTGTGAATGAGCGTGTAGACGCGAGGTCATGGGTTGTTGGTG
+
AAAABFFFDFBA?AGGGFGGGGCGHBFHHHHHHHHCHBGHFBGHBGGC3CAFG22EFFHGHGAAEAE1FGHG3GHHHF53FDFEDE311333B313334B1>>//333?2>///<??0233B33FG?G/////--..100000<000==/000000<;:..00000/;00:000<:00///./;//9:00;..-.9..-C-/9.////////;.//:////-;...///.----9..////.;.-:.....
@M03495:530:000000000-LYBTV:1:1109:17580:24123 2:N:0:GATCCGGG+ACCTGCTT
ATATTTTGCCGTTGATAAACCAGAGGACTCAGGCTGGACCAAAGCTCACATGCTGACAGATCGGAAGAGCGTCGTGTAGGGAAAGAGTGTAAGCAGGTGTGGGGATAGAGGAGGGGGGCGGAAGAGGATAAAAAAAAAAAAAAAGGGAGGGAACGTTCGGCTGTAGAACGTCGATGTGCGGGCAGCTCATGGACGGTAACATGTGTGTCAAAGCAGCTGCAGGCTGTAACGGGAGGGTAATTGGCTGTGTT
+
CCCCCFFFFFCAFGGGGGGGGGHHHGHCHHBABBFGGHCGHHHHEHEGHGHGGHHGHFHGFHHGGGGGHHGE?FEEHHGHGGHGHHHGHHGHFFHHGGF@>//>//233320?E//>---9--...../9:009----;@----.....--;..../9:;;.-.00;00...--:0;90:----../000;000--..:0000000.;:0000/0///0:/;....9000.-.;---.//0000/0.;/0/
@M03495:530:000000000-LYBTV:1:1109:6967:24157 2:N:0:GATCCGGG+ACCTGCTT
ATATTTTGCCGTTGATAAACCAGTCAGGAGTCCAAAGCTCACATGCTGACAGATCGGAAGAGCGTCGTGTAGGGAAAGAGTGTAAGCAGGTGTGGAGAGGTAGGGGGGGGGGGGGGGATTAAAAAAAAAAAAAAATCAAAAAAAGTGTGTGAGATGTTTTTAAGAAACACAACAAGTTGATTGATTAAGCTTGGTGTGTTAATATAGATGGGATTAAGAAGAGAATAGATGCAAGGATCGTGATTGAGTGA
+
CCCCCFFFFFDDGGGGGGGGFGHHHHHHHGHHHHHHHGHGHHHHHHHHFGHHGHHHGGGGFFHGEGFFGHHHGGGHHGFHFGGHHHFHHGHC3?13F311333//>>------;----.;00000-9:@:-9---.;9000.;-.0:00.900000000/..0000:;;..:.9.900000000009000;0;.0..../0;00;000009./0/00000/0./00000000000;.09.9./90000::0
@M03495:530:000000000-LYBTV:1:1109:15076:24161 2:N:0:GATCCGGG+ACCTGCTT
ATATTTTGCCGTTGATAAACCAGCTAATCCTGAAAAAAAAATCAAAGCTAAAAACTACAATGCTAAGACCACGATGTGACTGCTATCAAAGTTAGATATATATGTAAATTATTCATCTGTCAAATCCTAGAATTATATCATACCTGCTCCAGCAATCACGACCTGTAATGGTTTAGTGGGTTGTTCACTGTTTCTGAAAAATGAAGATAGTTGTCCAGCTTCCAAAAAGTTTATTGTGTTTTCTAGTGGAG
+
AAABBFFFFFBAGGGGGGGG4FCGHFHHHHHHFGGHHGEEEHHH3DGBGHHHHHGHHFFHHHEHFHFHGHHHGGHG?@GFFB3EFFEGGFF@@FGHFHEHHHHGHHHHGHHFFHHHHHHEHFDGHEFGGHHGHHGFHHFFHHG2GHGGHFHFFGHHGHHGGC?AFHHGHHHFHFFE>DCEAF-<F1FGHFFHFD0DGFGHGHHEDGCGGCG0CH;;0C/:0C/;0:GEGFFGGGGF09;BBFGFFGCF?FG
@M03495:530:000000000-LYBTV:1:1109:6335:24173 2:N:0:GATCCGGG+ACCTGCTT
ATATTTTGCCGTTGATAAACCAGGACTCAGGCTGGACCAAAGCTCACATGCTGACAGATCGGAAGAGCGTCGTGTAGGGAAAGAGTGTAAGCAGGTGTGTCGGGAGAGCGGTGTGGAGGGGAATTGAGTAAGATAAGATATATAGTGGGGAGGTCTATGTCATAAATGAGAAAATAGAGGGTGAGTGAAGCAGGTAGGTTTTGTACATGATCTAATGGATCTCATTCGATCGATTCTTACCGAGCTAATCA
+
A?AAAFFFFFA11ACGF3BE1FGGG00FCA0GHCCHC0FGHBCD1FFBDGCGBBGF1F1BC/EFC0GHGCEG>??CGB/0FGC0B11FFGDHBGE0@1/B2>//>/<//////<</1?/>///011111111??111?11@111<110.-.--./0000=000000000000//;0000::....000;009/..00.000..9000;;009B000000000009///:/----///////-----/////
@M03495:530:000000000-LYBTV:1:1109:11679:24178 2:N:0:GATCCGGG+ACCTGCTT
ATATTTTGCCGTTGATAAACCAGCCTCCCTGTGGTCGTTATCTTGCTCCTTCTGTCGTCAACGAATTTACTAATTCCAAAGCTCACATGCTGACAGATCGGAAGAGCGTCGTGTAGGGAAAGAGTGTAAGCAGGTGGGGAGGGCTCGGGGGGGGGCGGAGCATGAGAGAAAAAAAACAAGTGGAGACTGGGTAGTGAACGCACAGTAGTGAGAGATTAATGGGGGCTATAGCAGGTGTCGGTGGTGTGCTG
+
@ABBCFFFFFCCGGGGGGGGGGHHGHHHGHHHHHHHGGGHHHHHGGHHHGHHHHHHGGGHGHGGGHHHHHHHHHHHHHHGHFHHHHHHHHHHGHGHHHHHGGGGHHGGGGGEGHHHHGHHHFHGHHHHHGHGHHFB/<//////<//-->--9=---:---.://///.://9-9-9../////././/..//::////..---://///////./////:99.---9/:////..///9:-...:..//:
@M03495:530:000000000-LYBTV:1:1109:7461:24196 2:N:0:GATCCGGG+ACCTGCTT
ATATTTTGCCGTTGATAAACCAGCTAATCCTGAAAAAAAAATCAAAGCTAAAAACTACAATGCTAAGACCACGATGTGACTGCTATCAAAGTTAGATATATATGTAAATTATTCATCTGTCAAATCCTAGAATTATATCATACCTGCTCCAGCAATCACGACCTGTAATGGTTTAGTGGGTTGTTCACTGTTTCTGAAAAATGAAGATAGTTGTCCAGCTTCCAAAAAGTTTATTGTGTTTTCTAGTGGAG
+
AAABBFFFFFCCGGGGGGGGGGHHHHHHHHHHHHHHHGGGGHFHHHFHHHHHHHGHHHHHHHHHHHGHHHHHGGHGGFHHFHGEBHFHHHHHGHGHFHEGHHHHHHHHHHHHHGHHHHHHHHHHHFHHHHHHHGGHHHHHHHHHHHEHHGHHHHGF=CGGEGFGHFHHGHGGH0FHGHHHFGGGHHHHHGGGDG<DHHHH.<GHFF0GHFHHHH;CFGHHHHC0:;:.;:BBFFGGFBBFGGFFFFCFFGE
@M03495:530:000000000-LYBTV:1:1109:20062:24199 2:N:0:GATCCGGG+ACCTGCTT
ATATTTTGCCGTTGATAAACCAGCTAATCCTGAAAAAAAAATCAAAGCTAAAAACTACAATGCTAAGACCACGATGTGACTGCTATCAAAGTTAGATATATATGTAAATTATTCATCTGTCAAATCCTAGAATTATATCATACCTGCTCCAGCAATCACGACCTGTAATGGTTTAGTGGGTTGTTCACTGTTTCTGAAAAATGAAGATAGTTGTCCAGCTTCCAAAAAGTTTATTGTGTTTTCTAGTGGAG
+
AAAABFFFFFBAGGGFGGGGGGHHHHHHHHGHGFHHHGGGGHFFHHFFFFHHHHEHHHHHFHHGHHHHFBGHGGHEFBGFHEFFFHFHHFFGFHFHFFHGGHHHHGHEGFHHGFHHHHEHHHHGHHHGHHHHHGHHHHEHGHFHFFFFHBFHFGGDBGFDBCFGGGFGHFHHHGHHGGHEAEFFHHHHHFHHGGDGHHBH..GFHHGHHGGFHH0GCCGH0G;::0;.CBFGFFGGGGGGFB0FFF0BF9A
@M03495:530:000000000-LYBTV:1:1109:20194:24211 2:N:0:GATCCGGG+ACCTGCTT
ATATTTTGCCGTTGATAAACCACCCTCCCTGTGGTCGTTATCTTGCTCCTTCTGTCGTCAACGAATTTACTAATTCCAAAGCTCACATGCTGACAGATCGGAAGAGCGTCGTGTAGGGAAAGAGTGTAAGCAGGTGAGGAGGTATGGGGGGGGGCGGGGGGATTATTGAAAAAAAAAAAGAAAGAAGAGGTGATGACGTTGGACAATCGATGAAGTGTAAATATGTACTGCAGTCGTATCACAATGAGCAT
+
CCCBCFFFFFCBGGGGGGGGGGGGGHHGGHHFGHFGGFGHHHGHHHHHGHHHHHHHGGGHGHGGGHHHHHHHFGHHHHHHHHHHHHHHHHHHGGFHHHHHGGGGHHHGGGG>EHHHHFHHHHGHHHDGFHHHFHGF3002?//@22@</<--------;-9-9////9///:.-9---9...///.//../;/////.....;//.//...//////://///////////////.:././//////////
@M03495:530:000000000-LYBTV:1:1109:17468:24236 2:N:0:GATCCGGG+ACCTGCTT
ATATTTTGCCGTTGATAAACCAGCTAATCCTGAAAAAAAAATCAAAGCTAAAAACTACAATGCTAAGACCACGATGTGACTGCTATCAAAGTTAGATATATATGTAAATTATTCATCTGTCAAATCCTAGAATTATATCATACCTGCTCCAGCAATCACGACCTGTAATGGTTTAGTGGGTTGTTCACTGTTTCTGAAAAATGAAGATAGTTGTCCAGCTTCCAAAAAGTTTATTGTGTTTTCTAGTGGAG
+
AABBCFFFFFCBGGGGGGGGGGHHHHH5GFGHHHHHHGGGGHHHHHHHHGHHHHGHHHHHHHHHHHHHHHHHGGHGHHHFHHCHFFHHHHHGHHHHHHHHHHHHHHHHHHGHHHHHHHHHHHHHHHHHHHHHHGHHHHGHHHHHHHHHHHHHHHHHHFGGGGGGHHHHHHHHHHHGFHHHGGGGHHHHHHHHHHHHHFHHHHHGHHHHHHHHHHGGFGGHHH;CGFAEFFFFFGGGGGBFGGEGGFFFFFE
@M03495:530:000000000-LYBTV:1:1109:21346:24278 2:N:0:GATCCGGG+ACCTGCTT
ATATTTTGCCGTTGATAAACCAGGACTCAGGCGGACCAAAGCTCACATGCTGACAGATCGGAAGAGCGTCGTGTAGGGAAAGAGTGTAAGCAGGTGTGTAGATCTCGGTGGGGGGCGGGTCCTGAAAAAAAAAAAAAAAGATACACCAGGTACGAAGGAGCGCTAGTGACCACGATAGAGAGATCTGCGGGTAGTATAGGAGTGAGGGAGACGGACTCATAGATGTCATACTGAGCAGTCAAAGAGATGTG
+
BCCBCFFFFFCBGGGGGGGGGGHGHHHHHHHHGGGGGHHHHHHHHHHHHHHHHHHHEHHHGGGGHHHGEGGEFGHHHGFGHHHHHHHGHHHHHHEF3>04B44D44B//?////--9----.;00000.;@;FF@-;-9..00000/...000......;.--:B.900000..-.:.000..;0000-----.9000000//.00.........--/0000009000000000000/000000/9/0009
@M03495:530:000000000-LYBTV:1:1109:19018:24288 2:N:0:GATCCGGG+ACCTGCTT
ATATTTTGCCGTTGATAAACCAGCTAATCCTGAAAAAAAAATCAAAGCTAAAAACTACAATGCTAAGACCACGATGTGACTGCTATCAAAGTTAGATATATATGTAAATTATTCATCTGTCAAATCCTAGAATTATATCATACCTGCTCCAGCAATCACGACCTGTAATGGTTTAGTGGGTTGTTCACTGTTTCTGAAAAATGAAGATAGTTGTCCAGCTTCCAAAAAGTTTATTGTGTTTTCTAGTGGAG
+
AAABBFFFFFCBGGGGGGGGGGHHHHHHHHHHHHHHHGGGGHHHHHEHHHHFHHGHHHHHGHHHHFHHHHHHGGHGHHHHHGHHHHHHHHHHHGGHHHHHHHHHHFHHHHHHHHHHHGHHHHHHHHHHHHHHGHHHHHHHHHHHHHGHHHHHHHGHHHHGGCFGGHHHHHHFHHHHFGFHEGGDHHHHHHHHHHHGHGHEFFHHFGHHHFHHHHFHHHFHBG:0CG:EFFGGGGGFFFCFFGGGFGBFFFE
@M03495:530:000000000-LYBTV:1:1109:25963:24298 2:N:0:GATCCGGG+ACCTGCTT
ATATTTTGCCGTTGATAAACCACCCTCCCTGTGGTCGTTATCTTGCTCCTTCTGTCGTCAACGAATTTACTAATTCCAAAGCTCACATGCTGACAGATCGGAAGAGCGTCGTGTAGGGAAAGAGTGTAAGCAGGTGTGTGGGGATGGGGGGGGTGGCTGTGATTAGAAAAAAAAAAAAAGATGATAGGATGTGGTAGCCGAGGCATGAGCAGACATACAGGTGAAGTCTCGGGCGGGTGGTATGATAAAGC
+
BBBBBFFBFFBAGGGGGGGGGGGGCHEGGHHHHHGHGECHHGHHHHHFHHHHFHHFGGGHGHGGGHHHGHHHHHGHHHHGHHHHHFHHHHHH4FHGGHHHGEFGHGHGGGG>EGGFHGHHHH3GGFHHBFDGFEBB?<<0//////////---9--..;./////////9;-@-@--999./9///;9///;/9.///;.----././/////..///9//;////9////.--------;/////9////
@M03495:530:000000000-LYBTV:1:1109:6274:24356 2:N:0:GATCCGGG+ACCTGCTT
ATATTTTGCCGTTGATAAACCAGCCTCCCTGTGGTCGTTATCTTGCTCCTTCTGTCGTCAACGAATTTACTAATTCCAAAGCTCACATGCTGACAGATCGGAAGAGCGTCGTGTAGGGAAAGAGTGTAAGCAGGTGTGTAGGGATCGGTGGTGGGGGCAGCTTTTAGAAAAAAAATAAAGATATTGCGGGGTGTATGTACAGAGGCGGGGAATGACTTAAGGATAAAGTGAAATATGCAGACAGAATGACA
+
AABABFFFFFBAG2GG6BGGCGGHGHHHGHHHHHGHGGFHHHHGEFHHHHHHFHGHGGGHCHFEGHHHHHHHHHHFFHHHGHHFG3EGFGHHHFFFHHHHGGG1CGGGGGE>EHHHHCFEGGGHHGHFDGF?GH02B?02>2/22/<//?///<<----../<0<0/00</.:--.00090000000.9----9///9/////;..;;---9.///////////9////;///////////...//////9
@M03495:530:000000000-LYBTV:1:1109:25502:24358 2:N:0:GATCCGGG+ACCTGCTT
ATATTTTGCCGTTGATAAACCAGTCGTTATCTTGCTCCTTCTGTCGTCAACGAATTTACTAATTCCAAAGCTCACATGCTGACAGATCGGAAGAGCGTCGTGTAGGGAAAGAGTGTAAGCAGGAGTGTAGACATCACGTGGGGGGGGTCGATACTAGAGAAAAACAGCGCAGTAATGAGGTTCATTTTTATTGGCAAGTTAGCCGGATGATCAACACGGGACTGCGACATGATCCGGTGACATCCACATAA
+
AA?AA5FFFFD>2EGGGFGGGGCHH?FGHHHHHHHGHH3FGGHFEGGEEGGGFGHHHGHFHHHHHHHHHHHHEHHHHHHHHFEFGGGHGGGG11B2EEECEFECGHGHGHC3BBF4BGFDGFE//0B4412111111/0?////9-9-.--9.-//////;BF?....--;-;//9/////;//;9/;;.///////99/;///.--.-/////;/9:--.-;./.-;-.9//9/.---.//;//////99
@M03495:530:000000000-LYBTV:1:1109:18728:24367 2:N:0:GATCCGGG+ACCTGCTT
ATATTTTGCCGTTGATAAACCAGTCAGGAGTCCAAAGCTCACATGCTGACAGATCGGAAGAGCGTCGTGTAGGGAAAGAGTGTAAGCAGGTGAGGAGAGCTCGGGGGGGGGGGGGTGAATAAAAAAAAAAAAAAAAAATAGAGAGGAGGGTGATAGAGGGAAGGAGAAAGGCGAGCGGCAGGACATCGTGTAGAAGGAGATCAAAGATGGGAGTGCGCACAGAAGGGTAGATATGAAGAGTGTACAGTGGA
+
DCCCCFFFFFDCGGGGGGGGGGHHHHHAFFHHHHHHHGHHHHHHHHHHHHGHHHHHGGGGGHHGGGGEFFHHHGHHHHHHHHHHHHHHHHGF3113?1?1331//>D--@-------.0000;00-9:CBB--;----.0;000.:..:-...;000:/9....:...00..-------9--../00..../0000.;.9/00000/000.:.:.0---:-/;0::../.000000000.000000000:0
@M03495:530:000000000-LYBTV:1:1109:19727:24394 2:N:0:GATCCGGG+ACCTGCTT
ATATTTTGCCGTTGATAAACCACCCTCCCTGTGGTCGTTATCTTGCTCCTTCTGTCGTCAACGAATTTACTAATTCCAAAGCTCACATGCTGACAGATCGGAAGAGCGTCGTGTAGGGAAAGAGTGTAAGCAGGTGTGTAGGTTGAGGGGGGGGGCGCGGGAATAATAAAAAAAAAAAAGAGGAGTATAGAAGGGAACGGGGACGACGAGGAGTCAAGGAGTTAGTATGGAGGAGAGGTGGTGTTAGGGGG
+
CCCCCFFFFFCCGGGGGGGGGGGGGHHGGHGGHHGHGGGHHHHHHHHHGHHHHHHHGGGHGHGGGHHHHHHHGHHHHHHHHHHHHHHHHHHHHHHHFHHHGGGGHHHGGGGGGHHHHGHHHHHHHHHHHHHHHHF2?C02>22222@F/>/-C-9-@------/00000099:------../...//00000;......9.--------;:-.//00;0..//0;00;0/0/......09.....09/..-
@M03495:530:000000000-LYBTV:1:1109:10217:24422 2:N:0:GATCCGGG+ACCTGCTT
ATATTTTGCCGTTGATAAACCAGGGACTCAGGCTGGACCAAAGCTCACATGCTGACAGATCGGAAGAGCGTCGTGTAGGGAAAGAGTGTAAGCAGGTGTGTAGAGATGGGCGGGGGGCGGGTGAAATAGAAAAAAAAGATAATAGCAAGGGAGACGGATGAAGGAATACGAAGAAGAGAATCGGAAAAGTGTACAACGCTAGCAGAGACAGAGCGGCGGTATAGAAATACGCATGGTGCGTGAGAAGATAC
+
BAABBFFFFFBBGGGGFGGGGGGGGEGHHHHGHHHGGHFFGGG2GGGGHHHHHHGHHHHGHHGGGGGGHGFEEEEHHGHGHHHHHGFGDGHGBFHHFB3?043434333?0><//>-9-----.///:////99;-;A./////;9/:..;...;....-/;9/;/;:/.....///;.//;....-.///9///9/;-:..////..:..///----9-../////9//...9;;9/;-....///:///
@M03495:530:000000000-LYBTV:1:1109:25884:24424 2:N:0:GATCCGGG+ACCTGCTT
ATATTTTGCCGTTGATAAACCACCCTCCCTGTGTCTTGCTCCTTCTGTCGTCAACGAATTTACTAATTCCAAAGCTCACATGCTGACAGATCGGAAGAGCGTCGTGTAGGGAAAGAGTGTAAGCAGGTGTGTAGATCGCGGTGGGGGCCGGGGCGTTAGAAAAAAAAAAAACATAACACAGTGAAACTCATGACATATGCGACACAGCGTGAGACACTGTGCGAGTAGGTGAGGATGATCAGTGAGCAGCG
+
CCCCCFFFFFBBGGGGGGGGGGEFGHHGGHHHHHHHHHHHHHHHHHHHHGFGHGHGGGGHHHHHHHHHHHHHDGHHHHHHHHHHHHHHHHHHHGGGGHGGGEGGGGGHHHGGHHHHHFHBGHHGHCEB32/B3F33?//>B/<C//>-->----:-:..0;0;.A--9---../////9../////://////////;//..---9..-..../////////..-9.////9..//B/////////;///9
@M03495:530:000000000-LYBTV:1:1109:22407:24433 2:N:0:GATCCGGG+ACCTGCTT
ATATTTTGCCGTTGATAAACCACCCTCCCTGTGGTCGTTATCTTGCTCCTTCTGTCGTCAACGAATTTACTAATTCCAAAGCTCACATGCTGACAGATCGGAAGAGCGTCGTGTAGGGAAAGAGTGTAAGCAGGTGTGTAGAGCAGGGGGGGGGGCGGGGCATTAAAAAAAAAAAAAAAAAAGAGAAGCGGAGGAGAGAGTGTGAGTATCAGTGTCTGTAGAAAAAACAGCGTGTGGCCGAGAGGGGTGGG
+
CCCCCFFFFFCAGGGGGGGGGGGGGHHGGHHHHHGHGGGHHHHHHHHHHHHHHHHHGGGHGHGGGHHHHHHHHHHHHHHHHHHHHHHHHHHGHHHHHHHHGGGGHHHGGGGEEHHHHGHHHHFHHHHHHHHHHHF?2?02D22222/<//A--:=--9---9/0:0009B;-;-=---:9--..//0/0-----.....;0000900;0090;00000000000/9-../.-.......-----..-9---
@M03495:530:000000000-LYBTV:1:1109:17187:24450 2:N:0:GATCCGGG+ACCTGCTT
ATATTTTGCCGTTGATAAACCAGCTAATCCTGAAAAAAAAATCAAAGCTAAAAACTACAATGCTAAGACCACGATGTGACTGCTATCAAAGTTAGATATATATGTAAATTATTCATCTGTCAAATCCTAGAATTATATCATACCTGCTCCAGCAATCACGACCTGTAATGGTTTAGTGGGTTGTTCACTGTTTCTGAAAAATGAAGATAGTTGTCCAGCTTCCAAAAAGTTTATTGTGTTTTCTAGTGGAG
+
ABAAAFFFFFBBGGGGGGGGGGHHHHHBGHGHHHHHHGGGGFHGHFHHHHFHHHGHHHHHHHGHHHHHHHHHGGGGHHHHGGGHHHHHHGHGHHHHHHHHHHHHHHHHHHHHHHHHHHHHHHHHHHGHHHGHHHHHHHHHHHHHHHGGHHHHHHFHHHHGDCDDHHGHHHHGHGHF==GHGGGDEHHHHHHHHHGHHHBGHHHGHHFHHHGHHHCFGGFHHHC:0;CEEBBGGGGGGF9CGGGGGGGFGEE
@M03495:530:000000000-LYBTV:1:1109:7600:24471 2:N:0:GATCCGGG+ACCTGCTT
ATATTTTGCCGTTGATAAACCAGCCTCCCTGTGGTCGTTATCTTGCTCCTTCTGTCGTCAACGAATTTACTAATTCCAAAGCTCACATGCTGACAGATCGGAAGAGCGTCGTGTAGGGAAAGAGTGTAAGCAGGTGTGTAGGGTTCGGGGGTGGGGGTGGCGTGTATAAAAAAAAAAAAGAAATGGGATGATAGGTCGTGGGCGGTAGACAGGGATATGGATTAGGAATCAAGACACGTGTAGCACATGAG
+
CCCCCFFFFFCCGGGGGGGGGGHHGHHHGHHHHHFGGGGHHHHHHHHHHHHHHHHHGGGHGHGGGHHHHHHGHHHHHHHHHHHHHHHHHHHHHHHHFHHHGGGGHHHGGGGEGHHHHGGHHHHHGHHHHHHHHEBB?C02>2/200///>--<-=-----;-;-:/000;;B?BA----.../000./0.0;09/00--..-.9--..900/..://00009000000000000:/9...//0000/0000
@M03495:530:000000000-LYBTV:1:1109:7952:24487 2:N:0:GATCCCGG+ACCTGCTT
ATATTTTGCCGTTGATAAACCAGCTAATTCCAAAGCTCACATGCTGACAGATCGGAAGAGCGTCGTGTAGGGAAAGAGTGTAAGCAGGTGAGGGGAGATTGGGTGTGGGCGTGTGATTATAAAAAAAAAAAAGCAATGCAAGCTTTTTCTGAAAGATAAGATAGTACAAAGGAAGTACAAACGAGAAATCACGGGGGAGGCGGGGTGAAAAAGTTCAGATAGTTATAAAATGCAGGGGAGGTGGTAAAGGA
+
BABBAFFFFFBBGGGGGGGGGGDFHHGHFFGHHHHHGFHHHHHHHFHHHHFHGG?EGCGGFGFDGEEEGGGG3FGHHHHHHHHFHHH1?33111>1/?3B30//>//<///////333333BD3?/>@/@C-<01/00<00<</0000<<0<000/000;;CCG000000//:/;;000009:.99.90009.9-9----.;--;;-.///..//;9////;//9///9//////.-;.-999;./////9
@M03495:530:000000000-LYBTV:1:1109:25664:24507 2:N:0:GATCCGGG+ACCTGCTT
ATATTTTGCCGTTGATAAACCAGAACCATCCAAAGCTCACATGCTGACAGATCGGAAGAGCGTCGTGTAGGGAAAGAGTGTAAGCAGGTGTGTAGATGTCTGTGGGCGGGGCGGGGTGATATAAAAATTACATTGATATTGAGATAACAAGTAATGATTGTGTTAACATAATAAAAATAAAGAGGACAGCGTGTGGTATAGTGTGGACATGAGTGGTTACTATTATTAAGCATTCACTGTTTCGTCTGTAA
+
BBBBBFFFBFB2AEGGGGEEGGFFHCGAFCGFHHG2F3FGFFFB5FE2GF3F3AEAFDHHBAFEEEFGGHGGFHFHFGEGHHHEBGCG13B>?4B@4B44444@21//////<<----.00000;09./00009000000;0090909B/;/////9/////.9BB9/:///;//;/:9/9/9.......-......////;/9/.//////;9/././////////////;:////////;/:....///
@M03495:530:000000000-LYBTV:1:1109:19917:24519 2:N:0:GATCCGGG+ACCTGCTT
ATATTTTGCCGTTGATAAACCATTCACAACCACTTCTTGCCCTCCAAAGCTCACATGCTGACAGATCGGAAGAGCGTCGTGTAGGGAAAGAGTGTAAGCAGGTGTGTAGATGTAGGGGGGGGGCGTGGCATTATAAAAAAAAAAAAAAAAGCAGAGGTAGCTGGAGGTGGAAGAGATAGGAGATGAATCAGTGAGAGAAGATCTGTATGGGACGGTAGGATGTCGTGTTAGGTCTAGTTTGTAGAAGAGGG
+
CCCCCFFFFFCBGGGGGGGGGGHHHHHHHGGGGHHHHHGHHHHHGGHHGHHHGFFHHGHHHHHHHHHHGGGGHHHGGGGEGHHHHGGGHHGHDFFHHFFHHHHHB>0?3444?44B/>/----9@9---/0000009:B--@9--;-9:-;.0/:..000000/;......0/../000/0/./000:000;00000.0/00000:;00/./.--....00000.....00/90000:000/00;000...
@M03495:530:000000000-LYBTV:1:1109:13184:24530 2:N:0:GATCCGGG+ACCTGCTT
ATATTTTGCCGTTGATAAACCACCCTCCCTGTGGTCGTTATCTTGCTCCTTCTGTCGTCAACGAATTTACTAATTCCAAAGCTCACATGCTGACAGATCGGAAGAGCGTCGTGTAGGGAAAGAGTGTAAGCAGGTGTGTAGAGCACGGGGGGGGGGGGCGGATCAGAAAAAAAAAAAGAGAAGAAGAAGGAGAGCAGCAGGAGGTAGGGACGTAAGACGAGGAGGCAGCACAAGGTAAGGGCAGACAAGGG
+
CCCCCFFFFFCCGGGGGGGGGGGGGHHGGHHHHHGHGGGHHHHHHHHHHHHHHHHHGGGHGHGGGHHHHHHHHHHHHHHHHHHHHHHHHHHHEGHHHGHHGGGGHHHGGGGEFGHHHGGHHHHHDHBHHHGHHH0?2?02D22>20<//>>-;@-9-@--:---.009;9.;9;---..//0/0//0//......0//......;00../9-.;..0:.--;-.;:.....9/..00000..::..//...
@M03495:530:000000000-LYBTV:1:1109:13740:24579 2:N:0:GATCCGGG+ACCTGCTT
ATATTTTGCCGTTGATAAACCACCCTCCCTGTGGTCGTTATCTTGCTCCTTCAATTTACTAATTCCAAAGCTCACATGCTGACAGATCGGAAGAGCGTCGTGTAGGGAAAGAGTGTAAGCAGGGGTGTCTGTATGTGAGGCGGGCGGTGCATTAATGGAAACAGAGAAGGGAATTCAAGAAGATTCTGCTTTTACATGATGCCACGACCCTCATATCGGAACAGCCTCGCGGTGGCAAAGCGTGTCACGGA
+
AAAAAFF31BDACGGGGFGFGE0FEFEGGGHHHHHHGG?GHHFDFFGFHHFHHHHHHHHHHHFGHHHFHHHHHGHHHGHHHGHHHCH1F?EEEHHHEEFGGGHHFHGFGGHHHHH1F>2B<<C////<1211B222@2>0///----:--:0C000;0000;9/////9;..;/0;B000:/:00;099FF/9/9:///////99-9-9-/-;////;-----9---;--9--9---/:/-;-9--//---
@M03495:530:000000000-LYBTV:1:1109:5662:24586 2:N:0:GATACGGG+ACCTGCTT
ATATTTTGCCGTTGATAAACCACCCTCCCTGTGGTCGTTATCTTGCTCCTTCTGTCGTCAACGAATTTACTAATTCCAAAGCTCACATGCTGACAGATCGGCAGAGCGTCGTGTAGGGAAAGAGTGTAAGCAGGTGCGGGGATATCTACGGGCGCCGTGTTATGCATCAAAGGAAAAATAGAGTGAACTTCAGGTAAGACCACCTAGTCGAAGCATCCACGAACTGCAAACAACACACTCACTAACTGAGA
+
AA?AAFFFBFD11AE3FGGEBGGCEHE0BFCFFCGHG0EFCHHHFEDDAFGGFFGGEFFHGHEFEGEHHGHHFFGDGFH1GBFBFFFBFBGG1BFE0F@/E/>EFGFE?EE<E/FFHGFHHCFCGF1G>B1BFC0@1>//-<.011111<.-<<--:;-..0<00000;000/9///..000;00000000;090;0000;----//;;-9---///;9/;----/////-----9--/;9///9//////
@M03495:530:000000000-LYBTV:1:1109:22443:24608 2:N:0:GATCCGGG+ACCTGCTT
ATATTTTGCCGTTGATAAACCAGCTAATCCTGAAAAAAAAATCAAAGCTAAAAACTACAATGCTAAGACCACGATGTGACTGCTATCAAAGTTAGATATATATGTAAATTATTCATCTGTCAAATCCTAGAATTATATCATACCTGCTCCAGCAATCACGACCTGTAATGGTTTAGTGGGTTGTTCACTGTTTCTGAAAAATGAAGATAGTTGTCCAGCTTCCAAAAAGTTTATTGTGTTTTCTAGTGGAG
+
1>1>ADFDFFD?11ABFAGGGGGAFFGF13B1FA1F00AEEFGG1GHFHHBGFEEGHHHHFFGGFHHGHGHHEEHG0BF2BFGGGG0BFHBGBGGGHHHGFEGFFHEHGHHGFHHE>FFHHHHFHFGFFFHFHFHHGHFDHH10F<0GDFBGGCFHFBGGG/>CBFGBGHG1<0GD1=<GGECCE110==<=GH<GGFDDHHGB0;CCHHHBGG;CGH/00F;C:C;990009BFFFFFFEFFG00F0.9A
@M03495:530:000000000-LYBTV:1:1109:18526:24614 2:N:0:GATCCGGG+ACCTGCTT
ATATTTTGCCGTTGATAAACCAGCTAATCCTGAAAAAAAAATCAAAGCTAAAAACTACAATGCTAAGACCACGATGTGACTGCTATCAAAGTTAGATATATATGTAAATTATTCATCTGTCAAATCCTAGAATTATATCATACCTGCTCCAGCAATCACGACCTGTAATGGTTTAGTGGGTTGTTCACTGTTTCTGAAAAATGAAGATAGTTGTCCAGCTTCCAAAAAGTTTATTGTGTTTTCTAGTGGAG
+
A?AAAFFFFFBAEGGGGGGGGGHGFHHBGFBFGFHHHGCEFHHHHGHHHGDGGHGHHHHHGGHHGHHHHHHHGGGCGGHFDGBGHFBBGHHGGGHFHHGFFHHHHHGHHFHHHGGGHHHHHHHGH3GFHHHHHHHHHHFHHHBCHHGHFFFEGF2@2CGD<>>EFGHHHHFFGFHF11FGAFCEFBFHHHHHFHFHHG<<CGHH0CGHFGG0GG:0CCCHFH:;;C;9AFFGFGFGGGFFFFFFFB9;.99
@M03495:530:000000000-LYBTV:1:1109:7552:24622 2:N:0:GATCCGGG+ACCTGCTT
ATATTTTGCCGTTGATAAACCACCCTCCCTGTGGTCGTTATCTTGCTCCTTCTGTCGTCAACGAATTTACTAATTCCAAAGCTCACATGCTGACAGATCGGAAGAGCGTCGTGTAGGGAAAGAGTGTAAGCAGGCGTGCTGAGCTAGGGGGGCGGGGTGGGGCGTAGCGAAAGCAATGAGTGTGGTGAGTTCAGCCATTCTTCAGCTGCTAGAGCTGACGCACCATGGTGACTATATGCCGTGTAGTGACC
+
1A1?AFF3@FDAG1EGDEGGGGGGGHHCFHHFFH0AEG/FGHFF2GFHHFHDDGHHCFGHGGGGEGAHHHHGDFHHGGHHHGHHHHB21FF11FGF0FGHGGGAAGFEECG>/FGHBECAGFEF1BGH2F1GFE////<?>F0111?0?</----------------9-9---9/;//////:/--9;F9/////;-;/////9//;//9////99//-;:>---/;//9/;/////9;/-9-9-//////
@M03495:530:000000000-LYBTV:1:1109:9587:24624 2:N:0:GATCCGGG+ACCTGCTT
ATATTTTGCCGTTGATAAACCAGAACCATCCAAAGCTCACATGCTGACAGATCGGAAGAGCGTCGTGTAGGGAAAGAGTGTAAGCAGGTGTGGAGATGTCGGTGGTGGGCGGGGTGTTATAAAAAAAAAAAAAGAGAGAGTAAGAATCGGGAGGAGGAGAATAATAGAGATCAAGTAGGCGATAGGCTCATTACAAGACAAGTGAGAGTTGATGACTGCTTCACTACGTGGTACACAACGGATGGACTTGG
+
CCCCCFFFFFDCGGGGGGGGGGHHHHHHHHHHHHHHHHHHHHHFHFGHHGGHHHGFGGHHHGGGEAEEGGHGBGGF3GFGGHHHHHHHGG3E13?333B4?>/?E/?/</>////-<.11111<1-<A-----..//...<1111101..---<.......01111111110000111<0-<-.</<0.01<11110/<//:111010<111111011/1111011<../..1<110..--.<-./0:000
@M03495:530:000000000-LYBTV:1:1109:6776:24628 2:N:0:GATCCGGG+ACCTGCTT
ATATTTTGCCGTTGATAAACCACCCTCCCTGTGGTCGTTATCTCCTTCTGTCGTCAACGAATTTACTAATTCCAAAGCTCACATGCTGACAGATCGGAAGAGCGTCGTGTAGGGAAAGAGTGTAAGCAGGTGGGTAGGACTGGGGGGGGTGGGGGGGATGGTAAAAAAAAAAAAAGCAGAATATGGTGTATACGAGGAGACGGACCTACAGAGCAACACAGGACCTAATGTATAAAAGGAGCTACCAACAC
+
ABABAFFFFFBAGGGGGGGGGGGGGHGDFGHHHHBFEFGCHHHFHHHHHHHHGGGHGHFGEGHHHHHHHHHHHHHHGHGHHHHEGHHHHHHHGHGHGG1EHHHGFDFEGHHGGFEGHFGHFGFHHGFFGE0B///@F/22@////<----9--9;--9...//////--@-@B9-..///////////.///9...--.....9--.9///////9..........////////99//..9;.//.//...
@M03495:530:000000000-LYBTV:1:1109:21085:24641 2:N:0:GATCCGGG+ACCTGCTT
ATATTTTGCCGTTGATAAACCACCCTCCCTGTGGTCGTTATCTTGCTCCTTCTGTCGTCAACGAATTTACTAATTCCAAAGCTCACATGCTGACAGATCGGAAGAGCGTCGTGTAGGGAAAGAGTGTAAGCAGGTGGGGAGGGTACGGGTGTGTGCGTGGTATTAAAAAAAAAAAAGAAAACAAGGGCGAGGGTCAGCACTGTTGTTTAGAGAAGGAAGTAGGGTGCAAACTCTGCTAGTATATATGCGCG
+
BB?AAFFFFFBAEGGGFGGGFGGGGHHDFHGGHHGHGEFHHHHHGHHHFHHHHGHHGGGHGHGGGHHHHHHHFHHHHHHHHBGBGHHFHHHGEGHHHHHHGGGGHHHGGGGEFHFHHGHHHHEHHEHGHHGFGH0B/B/?B//<01<?A-<-.001...-.00=000<<:-:A9--;C.//9.;B..;9---9./..//.////;...///////.././///./;.///.9//9////:////////.;-
@M03495:530:000000000-LYBTV:1:1109:16966:24648 2:N:0:GATCCGGG+ACCTGCTT
ATATTTTGCCGTTGATAAACCAGTCAGGAGTCCAAAGCTCACATGCTGACAGATCGGAAGAGCGTCGTGTAGGGAAAGAGTGTAAGCAGGTGTGGAGAGATGGGTGGGGGCGGGGGCAATAAAAAAAAAAAAAGAAAAGTAAATAAACAGAGATGGAGAAGGAGTGCGATATGAGAAGCCCACAAAGACAACAAGCATGGCTGAGGTGTTCAGGGGAGTAGAAACTTGGAGGACGGGGATGTGGCTGGGGG
+
DDDDDFFFFFDCGGGGGGGGGGGGHHHABFGHHHHHHHHHHHHHHHHHHHHHHHHHGGGGHHHGFGEEFGHHHGHHHHHHHHHHHGFHGHG3B1131311@33?3E?//E//<-<--;.000000-;-:@@D;...//:000000:000////0;B//0./..:/.0-...-00;00/0.9:..9./////..././00../..../.:.09009-.-;/9000/0:000/...-----..000.:...--
@M03495:530:000000000-LYBTV:1:1109:12659:24677 2:N:0:GATCCGGG+ACCTGCTT
ATATTTTGCCGTTGATAAACCAGCTAATCCTGAAAAAAAAATCAAAGCTAAAAACTACAATGCTAAGACCACGATGTGACTGCTATCAAAGTTAGATATATATGTAAATTATTCATCTGTCAAATCCTAGAATTATATCATACCTGCTCCAGCAATCACGACCTGTAATGGTTTAGTGGGTTGTTCACTGTTTCTGAAAAATGAAGATAGTTGTCCAGCTTCCAAAAAGTTTATTGTGTTTTCTAGTGGAG
+
AA3AAFFFBD@ACGGGGGFGGG4FGCGHHHHHD3GGCE22EFFDGBGHHHEGHHGFFHHGHHHGHHHHHHHHGGEFFEF4BDG4@GCGF3BBGGDGFGGFGHHHHHGHHBGBGFFGGGGHHGBF43FFHHHHHGHHFHGFGGD2BGFGEFFBCF<FGHHGF>CDFDF1FGH1?FHF>FGFFGGCCFGHHGDGFD<000<0CCHF0CCHGGCGHH:C0GFHFB/;;;..CFF0FGFFGG:;FGBFBF9FGFA
@M03495:530:000000000-LYBTV:1:1109:11853:24687 2:N:0:GATCCGGG+ACCTGCTT
ATATTTTGCCGTTGATAAACCAGTCTCAAAAGCTCACATGCTGACAGATCGGAAGAGCGTCGTGTAGGGAAAGAGTGTAAGCAGGTGGGGAGGGATCGGGGGGGGGGGGGGGAGTAAAAAAAAAAAAAAAGAAAAAAGGGAAGGGGGAGGGAGGGGAGTAGGAAAAAAGAGCGTAGAAGAGAATGCTGTGTTAGGAGGGAAGGGAGGAATGTAGCGCGGGGGAGAGGGGAGAGGCGGAGGGAGGGGAGAGA
+
BBCCAFFFFFBAGGGGGGGGGGHHHGHHHHHHHHHHHHGGHFGHHHHHHGHGGGGGHHFFEEEEGFGHGHFHHFFDE@DFG3EGE131//1////2//?/>B@;D;9:B---9;./0:00-@=A---9--.9.//.-.:......------..-9-.-9/00;0//.-.9//-..-.0009/0000009/:/00/0/.-.;.....-./000000----;----..;.-.;....-:9-99..---.-...
@M03495:530:000000000-LYBTV:1:1109:8145:24715 2:N:0:GATCCGGG+ACCTGCTT
ATATTTTGCCGTTGATAAACCACCCTCCCTGTGGTCGTTATCTTGCTCCTTCTGTCGTCAACGAATTTACTAATTCCAAAGCTCACATGCTGACAGATCGGAAGAGCGTCGTGTAGGGAAAGAGTGTAAGCAGGTGAGTAGGGATGGGTGGGGGAGGGGGCATGTAAAAAAAAATAAAAATAAAAAGTGAAATGAACGAGGTAGTAGGATGGAGAAACAGAAATGAAGAAAAGTGGGAGGCGACGACATCG
+
CCCCCFFFFFCBGGGGGGGGGGGGGHHGGHHHHGGHGGGHGHHHHGHHHHHHHHHHGGGHGHGGGHHHHHHHGHHHHHHHHGHHHHGGHHHGHHHHGHHGGGGGHHHGGGGEGGHHHGFHHHHHGHHHGHHHHHB?3B2222/22//?@</>/-----<---/.00;0;0--;?.0;0;0.000;0.0000000000...-9000090000.//0.0////0:;00000////:00...-9-------.0.
@M03495:530:000000000-LYBTV:1:1109:20950:24740 2:N:0:GATCCGGG+ACCTGCTT
ATATTTTGCCGTTGATAAACCACCCTCCCTGTGGTCGTTATCTTGCTCCTTCTGTCGTCAACGAATTTACTAATTCCAAAGCTCACATGCTGACAGATCGGAAGAGCGTCGTGTAGGGAAAGAGTGTAAGCAGGTGTGTAGAGGTCGGTGGGGGGCGGGGCGTTATTAAAAAAAAAAACATAAGTACCAGTTAGGGATCTGCGGGGGATGCAGCTATAGATATGACAATGGCAAAAGTACGGAGTGGCGAG
+
CCBCCFFFFFCAGGGGGGGGGGGGGHHGGHGGHHGGGFGHHHHHHGHHHHHHHHHHGGGHGHGGGHHHHHHHHHHHHHHHHHHHHHHHGHHHHHHHHHHHGGGGHHHGGGG>EGHHHGHHHHGHHHHHHHGHFHBF2C02222222///?C//@----:-9--:.;00;BFBC-@9--.900:00000000:00/.//.:00------../000/0000000;0:000000//0./;000...:....---
@M03495:530:000000000-LYBTV:1:1109:18110:24749 2:N:0:GATCCGGG+ACCTGCTT
ATATTTTGCCGTTGATAAACCAGCTAATCCTGAAAAAAAAATCAAAGCTAAAAACTACAATGCTAAGACCACGATGTGACTGCTATCAAAGTTAGATATATATGTAAATTATTCATCTGTCAAATCCTAGAATTATATCATACCTGCTCCAGCAATCACGACCTGTAATGGTTTAGTGGGTTGTTCACTGTTTCTGAAAAATGAAGATAGTTGTCCAGCTTCCAAAAAGTTTATTGTGTTTTCTAGTGGAG
+
ABBABFFFFFB2EEGGGGGGGGGHGHHGHHHHHHHHHGGGGGHHHGFFHHHHHHGHHHHHHHHHHHHHHHHHEEGFGBGHEGFHHHHHHHH4GGHHHHGFHHHHHHHHHHHHHGHHHHGHHHHGHFHHHHEFHHHHHGHHHHGGGHHHHHHHGHFHHHHGGGCGH1GHFHFFGHHHFGHHEFGGHGGHHHHHHGDHHD0DFHHG0C0CHFHFHHGFGHGHHH::0C.CDBBFGGGGGF/;BFFGEGGGGGE
@M03495:530:000000000-LYBTV:1:1109:23935:24752 2:N:0:GATCCGGG+ACCTGCTT
ATATTTTGCCGTTGATAAACCAGGGACTCAGGCTGGACCAAAGCTCACATGCTGACAGATCGGAAGAGCGTCGTGTAGGGAAAGAGTGTAAGCAGGTGTGGGGGTCTGGGTGGGGGGGGGGGTGTTAAAAAAAAAAAAAGAATAGAAGATGGACGCCGGTGGTGCGGTAAGGAAATCAGATGATGGATATGCACTAGTAAGGGCAACTCCACTGTGAGAGGAATCAGATCACAAGGAGGAGTAGACTGAGG
+
BABABFFFFFCAGGGGCFGGGGHGGFGHHHFGHHHGHHGGHEGHHGHHFHHHHHBFHFHFFHGGGGHGHGGGGEEGFHHGBGFHHHEDFGHHHGFEFCFE//////232B2?////------;--./////9;-:9---...:///////////---9--9.../--9..//////////9////9/////9//;///////...../////////////..////////////.......;/;//////.
@M03495:530:000000000-LYBTV:1:1109:6048:24762 2:N:0:GATCCGGG+ACCTGCTT
ATATTTTGCCGTTGATAAACCAGTCAGGAGTCCAAAGCTCACATGCTGACAGATCGGAAGAGCGTCGTGTAGGGAAAGAGTGTAAGCAGGTGTGAAGGTCCCGGAGGGGGGCGGGGCAATAGAGAAAAAAGAAAAACAGTAAGTGTCGGGAAAGGGGAGGAGGAGTGAATAGAATAACAAGATCAGAGGTTACACATAGGAAAGGTGCGAGAGAGGATAGATAGATGTAGTATACAGCACAGATTGCTACA
+
CCCCCFFFFFCAFGGGGGGGGGHHGHGCAFGHHHHHGHFHHHHHHHHHHHHHAFFHGGGGHHHGEGGEEHHHHGEHHHHHFFHHHH3FHHH3B>44BB3331>//>>/</----:---.0:000000/99.:;9/.../000090009----..9.-.:-...../.000:000000000/::;0000.0/00000099000/:.00;-.---..9./0000:0:;0;00000009;0:.//0000;000;
@M03495:530:000000000-LYBTV:1:1109:5707:24802 2:N:0:GATCCGGG+ACCTGCTT
ATATTTTGCCGTTGATAAACCAGCTAATCCTGAAAAAAAAATCAAAGCTAAAAACTACAATGCTAAGACCACGATGTGACTGCTATCAAAGTTAGATATATATGTAAATTATTCATCTGTCAAATCCTAGAATTATATCATACATGCTCCAGCAATCACGACCTGTACTGGTTTAGTGGGTTGTTCACTGTTTCTGACAAATGAAGATAGTTGTCCAGCTTCCAAATAGTTTATTGTGTTTTCTAGTGGAG
+
ABABBFFDFFDAG?GGGFGGGGF4GGFBGGCHHHFHHGGGGGFHHED2ABFHB31BGHHHFEHFFHHHFBGHCEH1BGF4433B4E3FFFH@4FBGEFHHFHHHFFHHH4GFFGGGFBF4FEGFHHBGGHHHHHGHFFFGHG11BG1111110<0<<@FDDCDGGDG1?GF<<?C1<F0F.C-C.GFGDDB000=DG00=CGD<0=CGF0;0CC<0;C/00;/;000<CBFGFFFFFG/;B9BFBB09.9.
@M03495:530:000000000-LYBTV:1:1109:24860:24833 2:N:0:GATCCGGG+ACCTGCTT
ATATTTTGCCGTTGATAAACCAGTCAGGAGTCCAAAGCTCACATGCTGACAGATCGGAAGAGCGTCGTGTAGGGAAAGAGTGTAAGCAGGTGTGAAGTGAACGGCGGTGGGTGGGTTATTTTAAAAAATAACAAGATATACTTAGAAATTGGTTGAAAAACTACTATAGAACACAATAAGATGTTGAAGTAGTATAGTTTGTCCTATGTAGTTTGGTTTAGCAACAGATGGGGTAATACGCATGATTTGTG
+
3AAA@FFFFFBB?EAFFGGGFFHHF4D4F2GHHHGHG2GFFGHHHHHF5FBH3FGHG?FEFHBAEFE0E1GGFGGHGFFHHBFGHH3DGC1B3>44B@344311////</////////1>2211?1<A0?111>0><111111>1><1>1</0<./000..<0/0:000;0<;/.:0000000000;09;9B0000;0;;0/0900;0;BB;090..99/0000...////....9//99...99;////.
@M03495:530:000000000-LYBTV:1:1109:10143:24885 2:N:0:GATCCGGG+ACCTGCTT
ATATTTTGCCGTTGATAAACCAGCTAATCCTGAAAAAAAAATCAAAGCTAAAAACTACAATGCTAAGACCACGATGTGACTGCTATCAAAGTTAGATATATATGTAAATTATTCATCTGTCAAATCCTAGAATTATATCATACCTGCTCCAGCAATCACGACCTGTAATGGTTTAGTGGGTTGTTCACTGTTTCTGAAAAATGAAGATAGTTGTCCAGCTTCCAAAAAGTTTATTGTGTTTTCTAGTGGAG
+
3AAABFFFFFCBGGGGGGGGGGHHHHHFHFHHHGHHGGGFGHF3GH5CHHEGEGEHGHHHF3FGHHHHGCBFAEFGFFHFHEFFHBBFHHGHFGBFFFDGFGHHFGHHFHHGHHHHGHGHHFH?DDGGHGFHGHGFHHHHHHGHHGFGFFGFFFGFHEFG//AFHFGHFGGFFHHHDFHH<FCAHG1DGHFHFDDGFGDGGG0GDGBCBCCGHH;CGCCGFBC;CG.EDFFFGGBFG0/;FFFFBF0099A
@M03495:530:000000000-LYBTV:1:1109:18380:24890 2:N:0:GATCCGGG+ACCTGCTT
ATATTTTGCCGTTGATAAACCACCCTCCTGTGGTCGTTATCTTGCTCCTTCTGTCGTCAACGAATTTACTAATCCAAAGCTCACATGCTGACAGATCGGAAGAGCGTCGTGTAGGGAAAGAGTGTAAGCAGGTGTGTAGATATAGGGGGGCGGCGGGGTAATATAAAAAAAAGAAAAGAAAAGCAGAAGGGAGAGCAACGAAGAGAAAGAAGAGATCGGGAGAGAGATGACTGAGGGAAGGGTGGAAGCTA
+
CCCBBFFFFFCBGGGGGGGGGGGGGHHGHHHHGHHGGGHHHHHGFHHHHHHHHHHGFGHGHGGGHHHHHHHHFHHHHHHHHEGHHHHHGHHHHHHFHGFFGFHHHGEGGFGEHHHGHHHEHHHHHHHHHHGG0B2<02@222@22@0?/---------9./:9///;:B-;-.::9//..99/./////.;:....//9-.....;//9/.//.9//..---...9./9/////9.......;9-.//.//
@M03495:530:000000000-LYBTV:1:1109:7337:24908 2:N:0:GATCCGGG+ACCTGCTT
ATATTTTGCCGTTGATAAACCACCCTCCCTGTGGTCGTTATCTTGCTCCTTCTGTCGTCAACGAATTTACTAATTCCAAAGCTCACATGCTGACAGATCGGAAGAGCGTCGTGTAGGGAAAGAGTGTAAGCAGGTGTGTAGGGGGCGGGGGGGGGGCGGGGGATCACCAAAAAAAAACAAGTGACGTAGACGTGAAGTATGTGATAGACATGAGAGAGGACTACGGCTACAAAGGACAGAAAGATCAATGG
+
BBBBBFFFFFBBGGGGGGGGGGGGGHHGGHHGHHGHGGGHHHGHHHHHHHHHHHHHGGGHGHGGGHHHHHHHHHHGHHHHHHHHHHHHHHHHGHHHHHHHEGGGHHGGGGF>FGHHHGHHHHHHGGHHGHHHHGBB2?02@2////-<--@-@----------.../.;AAAEB---....////...../.....//////;/;//;/////://....9///..--..////...:.////////9///
@M03495:530:000000000-LYBTV:1:1109:12302:24980 2:N:0:GATCCGGG+ACCTGCTT
ATATTTTGCCGTTGATAAACCAGGACTCAGGCTGGACCAAAGCTCACATGCTGACAGATCGGAAGAGCGTCGTGTAGGGAAAGAGTGTAAGCAGGTGTGGAGAGATCGGGGGGGGGCGGGTCATTAAAAAAAAAAAAAAGGAAAAAGTAGTAGGGGTAGATAGAGATGTAGAGAGGAGAGGCATGGAAGAAGGAGAGAGTGAGTACACGAGTACTGCGAGACGACAGGTGGTGGAGTATCAGCAGTCGCCG
+
CCCDDFFFFFCCGGGGGGGGGGHGHHHHHHHHHHGHHHHHHHGHHHHHHHHHHHHHHHGHHGGGGHHHGGGGFFHHHHGGHHHHHFGGHHHHHHHFF3113?3/??3?E/EC-9---9--9-:;0:0000;==@D----..:///.9000:000.....0000000:0:0:000.........0..00/.//...:...:000:00:0.--..0000.---..----.00.:....0;0:0000.0:.-.-
@M03495:530:000000000-LYBTV:1:1109:12747:25030 2:N:0:GATCCGGG+ACCTGCTT
ATATTTTGCCGTTGATAAACCAAAGCTCACATGCTGACAGATCGGAAGAGCGTCGTGTAGGGAAAGAGTGTAAGCAGGTGTGTAGGTATCGGGGGGGGGCGGGGCCATAAAAAAAAAAAAAAAAAAAAAAGAGGACAAAAGATGATGAAAATGAAGAACAAAAAATGGATAACGAAGGCTATATAGAATCAAGAGCATAACGATGAAGACAACTATTATGTGTGATAGTGCTGCGTAAGACACGACGGAAA
+
CCBCCFFFFFBBGGGGGGGGGGHHFHHHHHHHHHHHHHHHHHHHGGGGHHHGFGGGGHHHHGHHHHHHGGHHGEGHHHHF3>14333@44BE/E>-----------.::009:@@;DF@F-;9-------../.../././.0000000000000009///...-.0000000.9A...0000000090000:0.900000....0000///.0000000009.0;00000000-9...00//.----..-
@M03495:530:000000000-LYBTV:1:1109:11387:25040 2:N:0:GATCCGGG+ACCTGCTT
ATATTTTGCCGTTGATAAACCAGCTAATCCTGAAAAAAAAATCAAAGCTAAAAACTACAATGCTAAGACCACGATGTGACTGCTATCAAAGTTAGATATATATGTAAATTATTCATCTGTCAAATCCTAGAATTATATCATACCTGCTCCAGCAATCACGACCTGTAATGGTTTAGTGGGTTGTTCACTGTTTCTGAAAAATGAAGATAGTTGTCCAGCTTCCAAAAAGTTTATTGTGTTTTCTAGTGGAG
+
AA3A3DFDFFBAEEEFGDGGBGFHFHFHHFHHHFFGFEGEGHHHGFHF3AGFHBEFHEHHFBGFHHHHHHHHGCAF1FHFBBFBGG3FGBHHEFFHGGHFHHH@GGGHH4GBDFGHHHGHFHHGF?EGHHGHHHHHHGFFFGG01GHHHFFHFF@GHHGGC>ADFGHHHHGGHGHHGBGHFEGDH1DBFHHHHH==DGBGGHHHHHEHCGHHHF0CCFFFHE/<CCG.;BF0FFFFBFC/CF0BB09;9CA
@M03495:530:000000000-LYBTV:1:1109:19816:25059 2:N:0:GATCCGGG+ACCTGCTT
ATATTTTGCCGTTGATAAACCACCCTCCCTGTGGTCGTTATCTTGCTCCTTCTGTCGTCAACGAATTTACTATTCCAAAGCTCACATGCTGACAGATCGGAAGAGCGTCGTGTAGGGAAAGAGTGTAAGCAGGTGTGTGGGGCACGGAGGGGGGGGGGGTAGGAATAAAAAAAAAAGAGAAGGGATAACTGACTATCTCAGTGTTGAGCAATATCCATGTAAGTCGTAGAAAGGTAGAGATGTGAGCGTGG
+
BCABBFFFFFBAFGGGGGGGGGGGGHHGGHGGHHFGGEGHHHHHHHHHHHHHHHHHGGGHGHGGGHHHHHHHHHHHHHHHHHHHHHGHHHHHHHHGHHGEGGGHHHGGGGFGHHHHGFHHHHHHHBGHHHHHHH22<00?//////<//>----:----;...//99/:BF--@--../9:/...///////////////;;;/:.///////////////////..:..///./////9///////-..9
@M03495:530:000000000-LYBTV:1:1109:15465:25064 2:N:0:GATCCGGG+ACCTGCTT
ATATTTTGCCGTTGATAAACCAGCTAATCCTGAAAAAAAAATCAAAGCTAAAAACTACAATGCTAAGACCACGATGTGACTGCTATCAAAGTTAGATATATATGTAAATTATTCATCTGTCAAATCCTAGAATTATATCATACCTGCTCCAGCAATCACGACCTGTAATGGTTTAGTGGGTTGTTCACTGTTTCTGAAAAATGAAGATAGTTGTCCAGCTTCCAAAAAGTTTATTGTGTTTTCTAGTGGAG
+
>AABAFFFFFBBGGGFGGGFGGHGFHHHGFGHFHHFHGGGGHHCHFFFHGHHFGGHHHHHHHHGHHHHGHGHGGHGFHHHHFFHHFHHHGHFGHHHHHHHHHHHHHHHHHHFHHHHHHHHHHHHHHHHHHHHHHHHHGHHHHFHHHHHHFHHFHCGBGHGGCDGFHHHHHHGHHHG=FGHDFGGHHHHHHHHHHGFGGGG<GHH0CGHHHGHHH00CCGBBHC;;0:.EBFGGGGG;C/CFFGGFFFGFBE
@M03495:530:000000000-LYBTV:1:1109:23200:25072 2:N:0:GATCCGGG+ACCTGCTT
ATATTTTGCCGTTGATAAACCAGCTAATCCTGAAAAAAAAATCAAAGCTAAAAACTACAATGCTAAGACCACGATGTGACTGCTATCAAAGTTAGATATATATGTAAATTATTCATCTGTCAAATCCTAGAATTATATCATACCTGCTCCAGCAATCACGACCTGTAATGGTTTAGTGGGTTGTTCACTGTTTCTGAAAAATGAAGATAGTTGTCCAGCTTCCAAAAAGTTTATTGTGTTTTCTAGTGGAG
+
AAABBFFFFFBAGGGGFFGGGGHHHGHHHGFHFCFHHGAEFHHHHHGHHGHHBBEFHGHHHFHHGHHHHHHHGGHFHHHHHEBGHGGHHHHHHHHHGBGFFHHHHFHHHHHHHHGFHHHGHGHHHHFHHGGHHHHHHGHHHHGFHHFCFGHHHHCDGHHGACCGHHHHHHH1FGHH>1GHGGGGHFHHHHGHHHHGHHBHFHHHHHHHHHHHHHGFFH/GHHCCFHCEDGGGGGGBFB:FGFF0B00;.0A
@M03495:530:000000000-LYBTV:1:1109:19264:25093 2:N:0:GATCCGGG+ACCTGCTT
ATATTTTGCCGTTGATAAACCAGGACTCAGGCTGGACCAAAGCTCACATGCTGACAGATCGGAAGAGCGTCGTGTAGGGAAAGAGTGTAAGCAGGTGTGTAGAGTTCGGGGGGGGGCGGGGGATTAGAAAAAAAAAAAAAAAAAAGGAGAGCGGTGGGGAGTACGAAGGGGAAATAATGAATGAACTATGAGAGATAAGAAGTGAGTCGGATATGATATAGGGGAGGAGTGCGAAGGTGACGATGTTGGGA
+
DCDCCFFFFFCCGGGGGGGGGGHGHHHHHHHHHHGHHHHHHHHHHHHHHHHHHHHHHHHHHGGGGGHHGGGGEEGHHHGFHHHHHGHGHHGHHHG?BB>14B43?44/>/E/---<-9---9-./00000<ADC-9-9-------../....--.-.--.-./0......-...00<000:<000000<00000.000000/<00000---9.<00000<<0...--.9:.0-.-<<0000..9..00.9.
@M03495:530:000000000-LYBTV:1:1109:14407:25114 2:N:0:GATCCGGG+ACCTGCTT
ATATTTTGCCGTTGATAAACCAGGACTCAGGTTGGACCAAAGCTCACATGCTGACAGATCGGAAGAGCGTCGTGTAGGGAAAGAGTGTAAGCAGGTGTGTAGAGGTTGGGGGGGGGGGGGGCGTTAAAAAAAAAAAAAAAGAAAGAGAGCAGAGAGGGAGTGGTAGCTGCAGAAGTGAGCAAGTAGAAGTGCACAAGCACAGGTGGTATGTAGTTGCTGAATAGCGACGGTACGCAGGAAGGCTCTGTAGG
+
CCCCCFFFFFCDGGGGGGGGGGHGHHHHHHHHHHGHHHHHHHHHHHHHHHHHHHHHHHHHHGGGGHHHGGGGEEGHHHGHHHHBGFGHHHFHHHHF@3E?4B432322////--;--:----;--9.000-99--99---..:/0///..0//./.....;..00:0000/00;0;00000//000000000000/..///;:00..00000000000000:000----9:.....:-./...0./00000
@M03495:530:000000000-LYBTV:1:1109:9904:25148 2:N:0:GATCCGGG+ACCTGCTT
ATATTTTGCCGTTGATAAACCAGCTAATCCTGAAAAAAAAATCAAAGCTAAAAACTACAATGCTAAGACCACGATGTGACTGCTATCAAAGTTAGATATATATGTAAATTATTCATCTGTCAAATCCTAGAATTATATCATACCTGCTCCAGCAATCACGACCTGTAATGGTTTAGTGGGTTGTTCACTGTTTCTGAAAAATGAAGATAGTTGTCCAGCTTCCAAAAAGTTTATTGTGTTTTCTAGTGGAG
+
AAAAABFFFFD>EEGFGGGGGGHHHHHHHHHHHHFFGEGEEHBGHGHFGHHF3FEFHCGHFFGHHGHHHHHFGGHAFGHHFEFGHFGHFHHGHHHHFHHHHHGHFGFFHHHHFHFHEHHFFHHEHGHGHHGHHHHHGHHGHHFFHHEGHGHFGG2GFFCDBBCFHHHHGGFGBGHE<FGHDGGGHHGFHHHHHGHHHFDH.CFHBGHHHHCGCG0;FGFFCG;00;:CDBFFEGFFFB;;FBBGGG;FF0C
@M03495:530:000000000-LYBTV:1:1109:12002:25202 2:N:0:GATCCGGG+ACCTGCTT
ATATTTTGCCGTTGATAAACCAGGACTCAGGCTGGACCAAAGCTCACATGCTGACAGATCGGAAGAGCGTCGTGTAGGGAAAGAGTGTAAGCAGGTGGGTAGATATAGGGGGGGGGCGGGTGATTATAAAAAAAAAAAAAGAAGAGACGGGGTGGCGGGGTGCTGGGGGGAACACAGACAACGACAATGATGACGAAGTGGGAGCATCGAGCAGACAGGCGTTGGGTGGTAGTGTAGATGATTTGATGTGG
+
CCCCCFFFFFCAFGGGGGGGGGHGHHHHHHHHHHGHGHHHHHHHGHHHHHHHHHHHHHHHGGGGGHHHGGGGEGHHHHGGHHHEFBGGGGHFHFH?31>>3?34444430?@@;-----@--;/////:::/-;-@----...//./9..-----.---99-;9//.:-::../:.././/.-:---////99/9.-..//.....//./..-//.//..-.--.-..99///://///////:///9://
@M03495:530:000000000-LYBTV:1:1109:7337:25214 2:N:0:GATCCGGG+ACCTGCTT
ATATTTTGCCGTTGATAAACCAGCTAATCCTGAAAAAAAAATCAAAGCTAAAAACTACAATGCTAAGACCACGATGTGACTGCTATCAAAGTTAGATATATATGTAAATTATTCATCTGTCAAATCCTAGAATTATATCATACCTGCTCCAGCAATCACGACCTGTAATGGTTTAGTGGGTTGTTCACTGTTTCTGAAAAATGAAGGTAGTTGTCCAGCTTCCAAATAGTTTATTGTGTTTTCTAGTGGAG
+
?AAAAFF3FFDAEEGGGGGGGGH0GGHHG3FGHHHHFGGGGHBDHHEGHHBG1AAFHHFHHFHGHFGHHFHFE?GEGHHGGEFFGHHHFHH@2FFF22BFFHHFEHHHHGHHHHDHHBGGHH21GDBFFHFFGHEHFB2BDFD0FGFGGGFCGGF11@FB?/>EHHHHHHB1FCC11>FCAFCGEDFFFHFF<DDG0D<D.<DGGC/;:CCGHH0<0GFFHH/=;C0;FFFBFFGGFECFFFBFF0CFA0A
@M03495:530:000000000-LYBTV:1:1109:17532:25218 2:N:0:GATCCGGG+ACCTGCTT
ATATTTTGCCGTTGATAAACCAGCTAAGCCTGAAAAAAAAATCAAAGCTAAAAACTACAATGCTAAGACCACGATGTGACTGCTATCAAAGTTAGATATATATGTAAATTATTCATCTGTCAAATCCTAGAATTATATCATACCTGCTCCAGCAATCACGACCTGTAATGGTTTAGTGGGTTGTTCACTGTTTCTGAAAAATGAAGATAGTTGTCCAGCTTCCAAAAAGTTTATTGTGTTTTCTAGTGGAG
+
?ABBAFFFFFD2EEGGGGGGGGHGHFH4GCGGHHGHHGGGGHHGHGHEHGH5AFGFHHHHEFHHHHHHGHHHFGFAGFHFHH3DFGHHHHH4GGGHHHHHHGGHHHHHHGFHFHHGHHGHHHHHHGHFHHHHHHHFGFHHHHHFHHHBFFHHGHFDBGHGGDGFCFHFHHH1FGHG1GAC>FFDGDHFHHHHGHGHBGHHHFHH0GGFFCC0;00<0GGHHGGC;09.99;0000;0B9FFFEBBB90A09
@M03495:530:000000000-LYBTV:1:1109:19964:25223 2:N:0:GATCCGGG+ACCTGCTT
ATATTTTGCCGTTGATAAACCACCCTCCCTGTGGTCGTTATCTTGCTCCTTCTGTCGTCAACGAATTTACTATTCCAAAGCTCACATGCTGACAGATCGGAAGAGCGTCGTGTAGGGAAAGAGTGTAAGCAGGTGAGGAGAAGTGGGGGGGGGGGGGGGCAGTGAAAAAAAAAAAAAGAAAGAAGTATGAGCAGTACGCGAGGGTAATGTAAAAGTCGTAAGACTAGAGTAATCAGGATGAGCACACAGTA
+
CBBBBFFFFFCAGGGGGGGGGGGGGHHGGHGGHHGHGGGHHHHHHHHGHHHHHHHHGGGHGHGGGHGHHHHGHHHHHHDGHHHHHHHHHHHHHHHGHHHGGGGGHGGGGGGGHHHGGHHHHHHFGBBFGFHHHCB3002?/02222/</--:>=-9;----.;/////:---@99;-...///.9//;/////;///..--;--.;///;/////9:.:.A.//////9////////://9://./...//
@M03495:530:000000000-LYBTV:1:1109:25333:25235 2:N:0:GATCCGGG+ACCTGCTT
ATATTTTGCCGTTGATAAACCAAAGCTCACATGCTGACAGATCGGAAGAGCGTCGTGTAGGGAAAGAGTGTAAGCAGGTGGGTAGCGCGCGGGGGGGTGGGGGGCGGGTATAAAAAAAAAAGAGTGTATAACTCAGAAAGGTTAGAGTAGGTTACAGAATCGTTAAAGATAAGTATCCGGCAAAGTACGCTCGAGTGTTGGAGGTCAGCAAGTCGTGATCGTTATACCGCAGACTAGTCGTGTCCAGTCAG
+
CCBBBFFFFFCCGGGGGGGGGGGHGBHFGDGHHHHH5GHGGHHGGEEEHG2EFEFEFHHFFFFHHHFGFGGHFBFGFH?31/?313/////>//<-99:----;------////;/--;-;:.//9/////////;////.;9/9//////;////9////.9..;//////////;/.----.////....--:;.//../;A./////////...;//./...///.----./////.:.:////////
@M03495:530:000000000-LYBTV:1:1109:12871:25248 2:N:0:GATCCGGG+ACCTGCTT
ATATTTTGCCGTTGATAAACCAGCTAATCCTGAAAAAAAAATCAAAGCTAAAAACTACAATGCTAAGACCACGATGTGACTGCTATCAAAGTTAGATATATATGTAAATTATTCATCTGTCAAATCCTAGAATTATATCATACCTGCTCCAGCAATCACGACCTGTAATGGTTTAGTGGGTTGTTCACTGTTTCTGAAAAATGAAGATAGTTGTCCAGCTTCCAAAACGTTTATTGTGTTTTCTAGTGGAG
+
ABAAAFDFFFBBGGGGGGGGGGHHHHGHHFGHGGHHHGEGGHHFHHBFHHHHFFGHFFGGFHHFGFHHBGGHEEE1FGHFFHGFHHBGHHGFGGDGGGGHHGHHHGHG4?GGFHHHHHHHGHG4FGCDHHHHGHHHHEHHHHGFHFGCFHGHHHEHHFHF<>@DG1GGHGH1?GGG<>0F><DGHHHHHHHGFHGGF<DDGFHBGHEHFGCGGHCFCCFHH0/C00:.9;FGGGGGGF9F/BBFB0;;909
@M03495:530:000000000-LYBTV:1:1109:7565:25257 2:N:0:GATCCGGG+ACCTGCTT
ATATTTTGCCGTTGATAAACCAGCTAATCCTGAAAAAAAAATCAAAGCTAAAAACTACAATGCTAAGACCACGATGTGACTGCTATCAAAGTTAGATATATATGTAAATTATTCATCTGTCAAATCCTAGAATTATATCATACCTGCTCCAGCAATCACGACCTGTAATGGTTTAGTGGGTTGTTCACTGTTTCTGAAAAATGAAGATAGTTGTCCAGCTTCCAAAAAGTTTATTGTGTTTTCTAGTGGAG
+
>AABBFBDFFB2EAGGFFGGCGHGGHFGHHHHHHGHHEEEEHHHHHEHHHHFHH?BFH3GBGHHH5FHHFHHGGEEGFHFHHFHHGBGFHHFHHHHGHGHHHHHGGHGHHFHHGHFHHHFHGGHGBGFGHHHHGFFFHHHHGGCGHHHFHHEBGGGHHHGDCCGHFBFGH1?FGHHFFCG.F@AHHEHHHGH===D0D<<.<DGGCCCGGGHBH0CGHHHGE;0C0C.CBFF9BFFGF;BFFBFGFBBFFA
@M03495:530:000000000-LYBTV:1:1109:14106:25268 2:N:0:GATCCGGG+ACCTGCTT
ATATTTTGCCGTTGATAAACCAGCTAATCCTGAAAAAAAAATCAAAGCTAAAAACTACAATGCTAAGACCACGATGTGACTGCTATCAAAGTTAGATATATATGTAAATTATTCATCTGTCAAATCCTAGAATTATATCATACCTGCTCCAGCAATCACGACCTGTAATGGTTTAGTGGGTTGTTCACTGTTTCTGAAAAATGAAGATAGTTGTCCAGCTTCCAAAAAGTTTATTGTGTTTTCTAGTGGAG
+
CCCCAFFFFFCAGGGGGFGGGGHHHHHGHHHHHHHHHGGGGHHHHGHFHGHFHHGHHFHHFHHHEHHHHHHHGGEFHFHHHEGHHHFHHHHGHHFHHHHHHHHHHHHHHHHHHHHHHHHHHHGFFGFFHHHHHHHHHHHHHHHGHHEGGFHHHHGHHHHGDGGGFHHHHGFFHHHG1>FG.FCEHGGHHGHHGG=DHHHHGHH0DGFFHGGHHHC0CGCCCG;CCGGAAFFGGGGGFFFFFFGFBFCB.9E
@M03495:530:000000000-LYBTV:1:1109:7220:25287 2:N:0:GATCCGGG+ACCTGCTT
ATATTTTGCCGTTGATAAACCAGGACTCAGGTTGGACCAAAGCTCACATGCTGACAGATCGGAAGAGCGTCGTGTAGGGAAAGAGTGTAAGCAGGTGTGTGGAAAAAGGTGGGGGGCGGAGGCATAAAAAAAAAAAAGATGAAATGGAGAAGGGGGGAGAGCGCCAAAGGTGACAATCAAGAAGGAGTGGCGTGCGATAAAGGACAGCGTGGAGATGGAGAGACGATGATCAGTAGATAGGGCATGGGAGG
+
AABBBFFFFFBBGGGGGGGGGGHGHHHHHHHHHHGHHFHGGGFHHHHHHHGHHHHHHHHHHFGGGGHHGGGGEEHHHHGBFHGBFFHGHHHGHFH?@3?11/33320>/BF/</B@---99-../////;;=--;--..////////;././..-9---99.---99;/9/;///9////////...9...-.9.9.9..///.....-..-;./////./...9-../;////://////...9:....-
@M03495:530:000000000-LYBTV:1:1109:16858:25289 2:N:0:GATCCGGG+ACCTGCTT
ATATTTTGCCGTTGATAAACCAGAACCATCCAAAGCTCACATGCTGACAGATCGGAAGAGCGTCGTGTAGGGAAAGAGTGTAAGCAGGTGTGTAGAGGTCGGGGGGGGCGGGGGCGTTAAAAAAACAAAATAACAAAAAGGAGGTATAGTGGCGGTAAGGAGTAATCGCAAGACACTGGAAGAGGAGATATGAGAGATTAGAAAGGAAGCGAGTAACGACGCGAGGATGAGACTAGGTAAAGACTGTGGAC
+
CCCCDFFFFFECGGGGGGGGGGHHHHHHHHFHHHHHHFHHHHGHHHHHHHHHHHGGGGHHHGGGFAEFGGHGGFGHHHGHHHHHHHHEGFBB?4@43232>//>/A-<--9-----9-<.1109@..<..00:000...../..9011::1..---.9000.//1<1....-////00//0/.....</11111:0.11101110:/<..-<--.1:..9-9-----<000:0000/<1<111/1001<00
@M03495:530:000000000-LYBTV:1:1109:13987:25301 2:N:0:GATCCGGG+ACCTGCTT
ATATTTTGCCGTTGATAAACCACCCTCCCTGTGGTCGTTATCTTGCTCCTTCTGTCGTCAACGAATTTACTAATTCCAAAGCTCACATGCTGACAGATCGGAAGAGCGTCGTGTAGGGAAAGAGTGTAAGCAGGTGTGTAGATCTCGGTGGGGGGCGGGGTGTTATAAAAAAAAAAAAAGAGAGAGATGAGTGGAGATAGGAGTACATAGAGACACATACAATATGAGTGACGTGATATCATGAACAACTG
+
AABBBFFFFFBAGGGGGGGGGGGGGHHGGHHHHHFGGGGHHHHHHHHHHHHHHHHHGGGHGHGGGHHHHHHHHHHHHHHHHHHHHHHHHHHHHHHGHHHHGGGGHHHGGGGEEHHHHGHGHHHHHHHGFHGHHHBB2?@2@22222@?/<///>------:--;///::BB-@D-=9--........////:/:/.///////.//9//////....//////////:9///...://///://///../9
@M03495:530:000000000-LYBTV:1:1109:18948:25309 2:N:0:GATCCGGG+ACCTGCTT
ATATTTTGCCGTTGATAAACCACCCTCCCTGTGGTCGTTATCTTGCTCCTTCTGTCGTCAACGAATTTACTAATTCCAAAGCTCACATGCTGACAGATCGGAAGAGCGTCGTGTAGGGAAAGAGTGTAAGCAGGTGTGGAGAAAACGGGGGGGGGGGGGCGAATAAAAAAAAAAAAAAAAATATGATAAAGGTGTGACAGACGACAATACGAGCAAGATGTGACAGCGACGCGGTGCAGACATAAGTATAA
+
DDCCCFFFFFCBGGGGGGGGGGGGGHHGGHHHHHHHGGGGHHHHHHHHHHGHHHHHGGGHGHGGGHHHGHHHFHHHHHHHHHHHFHHHHHHHFHHHFHHHGGGGHHGGGGGEEGHHHGHHHHHHFHDGHHHHGHF2B</2?20222/</<<-9-9-9-9-----.0000;;@BB--:--;-:0000000000;00.0000/.:----000.;.--///;0;0000:.-------.--00:./;0:0000:0
@M03495:530:000000000-LYBTV:1:1109:6731:25322 2:N:0:GATCCGGG+ACCTGCTT
ATATTTTGCGTTGATAAACCACCCTCGCCCTCCAAAGCTCACATGCTGACAGATCGGAAGAGCGTCGTGTAGGGAAAGAGTGTAAGCAGGTGTGTAGAGTTCGGTGGGTGGCGGGGGTATATTAAAAAAACAACAATGAGTGAATCGAAGGGCGAGACATTAGTACGCTGCTGAGTAATGCAAATAATTAAAGAGCACAATGAGCAACATACGATGTCAAACAGAGATGCCATGCATGACGCAGAGCATAG
+
CCBCCFFFFCABGGGGGGGGGGGGHHGGGGGHGHHHHHHGHHHHGGHHHHHHGHHHGGGGHHHGGGGEEGHHHGHHHHCGHHHHHHHHHHHFB??4343444?////</?/0///--<.00000;0=;:9......0000;00000.:/;..:----./////;//.....///./;//////://////9//////.////////9..9;/....:///;/://///9///////:///..---.///:/
@M03495:530:000000000-LYBTV:1:1109:7213:25379 2:N:0:GATCCGGG+ACCTGCTT
ATATTTTGCCGTTGATAAACCAGGACTCAGGCTGGACCAAAGCTCACATGCTGACAGATCGGAAGAGCGTCGTGTAGGGAAAGAGTGTAAGCAGGTGTGTAGGAATCGGGGGGGGGGGGGGGAGTATAAAAAAAAAAAAGGAGAAAGAATGGATGTGAGGTCGATGAAGCTGAAATCATACATCAGCTTGTTATAGTGGAGGGGGATGTTGTATGACTGTATGAATGATGAGACTAGGGGGAACTAGCACG
+
CCCBCFFFFFCAGGGGGGGGGGHGHGHHHHHHHHGHHHHHHHHHHHHHHHHHHHHHHHGHHGGGGGHHGGGGEFGHHHG3GHHBFBGGGFHHHHH13@?14??3333B?/EC---9-9---;;-.9000:;B>DF@9--../...00/.;000900000.//--;00;;000:9000000000000000/.;090900.0..----..000/00000:0:900009;0009000000/..--..000/00;
@M03495:530:000000000-LYBTV:1:1109:23600:25392 2:N:0:GATCCGGG+ACCTGCTT
ATATTTTGCCGTTGATAAACCAGTCACAACCACTTCTTGCCCTCCAAAGCTCACATGCTGACAGATCGGAAGAGCGTCGTGTAGGGAAAGAGTGTAAGCAGGTGTGGTGATCGTGGGGGGGGGGGGGGAATGTGGATAAGAAAAAGAAAAGGATGTAGGGGGAGTTCGCTACGTGAGAGAAGACATAATATGCATGAGTAGTTGAATGATAATAGTGCTAGAACAGATGTACATGTACACTTACCAGAGGA
+
BBBBBFFFFFBAE?GFGGGGGGDHHHHBFEEFGGHHHHHHHHHHGHHHFGGGHHGHHHHGHHHHHHHHGGGEGHHGGGGGGGHHHGBHHHHFGGFFHHHHGG1@3?/2/34B/??//</-------;--..//////;B///:.:..././../;/;//..--99//.-..-.:..;//.9////9//;////9///////;:///9////////;//;////9////9//////////////9///....
@M03495:530:000000000-LYBTV:1:1109:18006:25404 2:N:0:GATCCGGG+ACCTGCTT
ATATTTTGCCGTTGATAAACCAGCTAATCCTGAAAAAAAAATCAAAGCTAAAAACTACAATGCTAAGACCACGATGTGACTGCTATCAAAGTTAGATATATATGTAAATTATTCATCTGTCAAATCCTAGAATTATATCATACCTGCTCCAGCAATCACGACCTGTAATGGTTTAGTGGGTTGTTCACTGTTTCTGAAAAATGAAGATAGTTGTCCAGCTTCCAAAAAGTTTATTGTGTTTTCTAGTGGAG
+
BBBBBFFFFFBACFGGGGGGGGHHHHHHHCGGHHGHFGGGGHBGHGHHHHDGFHGGHHHHHHHGHHHHHHHHGGHGHEHHHFHHFHBGHFHHHHHHHFHFHHHHHHHHHHHFDGHGHHHHHHHHHHHHHHHHFFHFHFFHHHHHHHEFHHGHHHFHEFGAG@GGFFHHHHHGFGGH>=FCEFCDFFHHGHDGFGDGHHBHFFHHGFFHHHGHHHGFHHBGHH/;CH.:AFGFBBFFGGBBFFBFFFB9.:9
@M03495:530:000000000-LYBTV:1:1109:6129:25407 2:N:0:GATCCGGG+ACCTGCTT
ATATTTTGCCGTTGATAAACCAGCTAATCCTGAAAAAAAAATCAAAGCTAAAAACTACAATGCTAAGACCACGATGTGACTGCTATCAAAGTTAGATATATATGTAAATTATTCATCTGTCAAATCCTAGAATTATATCATACCTGCTCCAGCAATCACGACCTGTAATGGTTTAGTGGGTTGTTCACTGTTTCTGAAAAATGAAGATAGTTGTCCAGCTTCCAAAAAGTTTATTGTGTTTTCTAGTGGAG
+
BA3ABFFFFFBAFGGGGGFGGGHHHHHHGHGHHHHHGGGGEGBGHHDFHGDFHHGGHEEFHHHHEHHHGHHHGGGEHHHHHF3FFHHHGFHGHHHHHHHHHGGHFHHHHHGHHHHHHHHHHFFFHHFGHHFHHHHHGHHHHHHGHHGFEFHGFHHFBCGFE@DD0?GGHHHD1GHFDGHHAEGFHFBDGFDDDGHHHFGFACH000:GFGHHHH0CGGCHHE/:;0=CDFGFGGGFFFBFF/FF00;090;
@M03495:530:000000000-LYBTV:1:1109:15303:25413 2:N:0:GATCCGGG+ACCTGCTT
ATATTTTGCCGTTGATAAACCAGCTAATCCTGAAAAAAAAATCAAAGCTAAAAACTACAATGCTAAGACCACGATGTGACTGCTATCAAAGTTAGATATATATGTAAATTATTCATCTGTCAAATCCTAGAATTATATCATACCTGCTCCAGCAATCACGACCTGTAATGGTTTAGTGGGTTGTTCACTGTTTCTGAAAAATGAAGATAGTTGTCCAGCTTCCAAAAAGTTTATTGTGTTTTCTAGTGGAG
+
ABBCCFFFFFCBGGGGGGGGGGHHHHHHGHHHHHFHFGEEGHFCHHGHHFGBDGDBHHHHHHHFEEGHFHHHEFFEFGHFGFEHHHHHHHGHHHFHHHHHHHHHHHHHHFHHFGHHGHHHHHHHGGHHHHHHHHHHHFHHHHGHFHHFH2BFFHHHHGHGGFGGHHHHHHFFHFHHFGFHGGGGHHHHHHGHGBDGHHHH.CGEHHHHHHGBHHGFHGHHHF;;CC:;C9CFGGGGF0;CBCB0FG0B.0;
@M03495:530:000000000-LYBTV:1:1109:23372:25475 2:N:0:GATCCGGG+ACCTGCTT
ATATTTTGCCGTCGATAAACCAGCGAGTCCTGATACAAAATCAAAGTTAAAAACTACAATGCTAAGACCACGATGTGACAGCTATCAAAGATAGATATATATGTAAATCATCCATCTGTCAGATCCTAGAATTATATCATACCTGCTCCTGTAATCACGTCATGTACTGGTTTAATGGGTTGTTCACTCTTTCTGAAACATGAAGATAGTTGTCGAGCTTCCTATAAGTTTATTTGGATTTTTAGTGTAGG
+
>11113BBBFDA11E100F100AA0A0A012111D11B10BAA1111DA2211/1B1FG1B1AF21B10BF////01D211/BB@0@2@10@F11FHFG2222BGB222B@2BFGBBG>G211B11BG1G1FHH2EE222B101<011111122221<<0?/01>@2@2@1@<11?1100<//<111=111==1111>1<1<1=0<=G00=D00..-.:/0/;:<000;000;0000/0090;CC000090
@M03495:530:000000000-LYBTV:1:1109:16116:25479 2:N:0:GATCCGGG+ACCTGCTT
ATATTTTGCCGTTGATAAACCAGGACTCAGGCTGGACCAAAGCCACATGCTGACAGATCGGAAGAGCGTCGTGTAGGGAAAGAGTGTAAGCAGGTGTGTAGAGCTCGGTGGGGGGGGGGTGTTGAGAAAAAAAAAAAAAAAAACGAAGGGTGGGGCTGGGCGCGGCAATAGAGATGAGGCGGGAGCACAGAGTGATGAGAGCGGGGTGAAGGGGAGGGTGGAGAGGACGGATGTGAGGGTCGATACAGTGG
+
CCBBCFFFFFCBGGGGGGGGGGHGHHHGHHHHHHGHHHHHHHHGHHHHFHHHFHHHHHHGGGGGHHHGGGGEGGHHHGGHHHHHHHGHHHHHGHGB3?F4?4343?E>/?A///-------:..00.00;A-@B-99------.-.......---.-....-------9000:99000/.---;;.../90/000090900.------.0:0.9.9--;.-..0....--.9-9000.../--..-0900/
@M03495:530:000000000-LYBTV:1:1109:6591:25487 2:N:0:GATCCGGG+ACCTGCTT
ATATTTTGCCGTTGATAAACCAAAGCTCACATGCTGACAGATCGGAAGAGCGTCGTGTAGGGAAAGAGTGTAAGCAGGTGTGGAGAGATAGGGGGGGGGGGGGGGGTGTGAAAAAAAAAAGAAGAAAGTATTACGTTAAGGGGGGTCGACAAGGAACATGAATATTGAAGAGGAGTAGAGGTTGCGGTATGTGACTACGAGTGAGTCACGTTGTGCAGCGATGATATATGTCATATTATTACGTCAGGAAG
+
CCCCCFFFFFCBGGGGGGGGGGHHHGHHHHHHHHHHGHHHCHHHGGGGCGGGEGGGGHGHHGEGGHHHGHGHHHGHHHHCFA1313113B3?1>><------9------.000::--9@:.9./0;/0000000.;//.;;.----.;--.-..././00:0000:000:0....//00::0//:--.9;:B00:;0/...9;000000..:...0:0;--..0:0000;000000000000./...:0/.
@M03495:530:000000000-LYBTV:1:1109:21801:25499 2:N:0:GATCCGGG+ACCTGCTT
ATATTTTGCCGTTGATAAACCAGCTAATCCTGAAAAAAAAATCAAAGCTAAAAACTACAATGCTAAGACCACGATGTGACTGCTATCAAAGTTAGATATATATGTAAATTATTCATCTGTCAAATCCTAGAATTATATCATACCTGCTCCAGCAATCACGACCTGTAATGGTTTAGTGGGTTGTTCACTGTTTCTGAAAAATGAAGATAGTTGTCCAGCTTCCAAAAAGTTTATTGTGTTTTCTAGTGGAG
+
BBBBBFFFFFBAGGGGGGGGGGHHGHHHGHHHHHHHHGGGGHHHHHGGHHHGHGGHHEHHGHHHHHHHGHHHGGHGHFHHHHFFHHHHHHHHHHHHHHGHHHHHHHHHHHHHHHHHHHHHHHFFEGHHHHHHHHFHHHHHHHFGHHHGHFFHGG@FGCGGA@CGCFDHHHHHDGHH=GHH?FFGHGGHHHHHGHGHDD<GFHHHHHHHHHHGHHCGFFGHCGC0:0.99FBBFGGGGG9BFFGGGGCB.09
@M03495:530:000000000-LYBTV:1:1109:15027:25518 2:N:0:GATCCGGG+ACCTGCTT
ATATTTTGCCGTTGATAAACCAGGGACTCAGGCTGGACCAAAGCTCACATGCTGACAGATCGGAAGAGCGTCGTGTAGGGAAAGAGTGTAAGCAGGTGTGGAGATCTGGGTGGTGGGGGGGGGATATAAAAAAAAAAAAAAGAGCATAGTGCATGGGGTGAAGCTGAATAATAATAAGGACAGAGTAGGATCACGAGACACGAGGCAGAAGTGCGGTCGTACGAACGGGCATGTCTGGAGAGGTAGAGAGG
+
CCCBBFFFFFBBGGGGGGGGGGHGGFGGHHHHHHHGHHHGHCEGHHHHHFHHGHHHHHHGHHGGGGGGHGEGGEEHHHHGFGHHHHHHHHGHHFHGFB3>/BC333D43B3?@///<//-----./////9:-;--9--;-:.///////:9//9....-.///9////////9//////./.99////9//.:..-..//.----.../////--.---;.-..--..--;.9/////./..;/9///..
@M03495:530:000000000-LYBTV:1:1109:9020:25522 2:N:0:GATCCGGG+ACCTGCTT
ATATTTTGCCGTTGATAAACCAGTCAGGAGTCCAAAGCTCACATGCTGACAGATCGGAAGAGCGTCGTGTAGGGAAAGAGTGTAAGCAGGTGGGGAGAGATCGGGGGGGGTGGGGCGATTATTAAAAAAAAAAGAAACGATAAAGGGACGTGTTGTAAGGTTATTAACAAACACTCAACTAACATACCTAGCAAGAATCAACCGTATATGGAATAACTGGGGAGGTGCACGCAGGCTAGGGGTGCAGCAGA
+
BBBBBFFFFFBAGGGGGGGGGGHGHGHHHGHHHHHHHHFHHHHHHHHHGFHHHHHHFGGGHHHGGGGEEGHHHGHHHHFHGHHHHHFFGH13?>/1>///33/?EE/-9--;-;9.-9-.9////B//-;99-.9.//....:9//..:-../..9//9//;////9;//9.9.;///.///9/;///;9////../////;.-9..//;/;/////9//.;.--;.///.-;--../....:-./99../
@M03495:530:000000000-LYBTV:1:1109:9651:25548 2:N:0:GATCCGGG+ATCTGCTT
ATATTTTGCCGTTGATAAACCAGGACTCAGGCTGGACCAAAGCTCACATGCTGACAGATCGGAAGAGCGTCGTGTAGGGAAAGAGTGTACCCAGGTGTGTAGATTACGGGGGTGGCCGTATGATTATAAAAAAAAAAAGATAAAGGATGTAGAGTTAAGAGTGATGTAAGAGATATAAAGAGTGAAGTTGGTAGTAGTGATGTGGGAGACTATTGATCGGTATAGCATGAGAGAAGGCTTGATGTGGGAAC
+
DDCDCFFFFFDCGGGGGGGGGGHGHHHHHHHHHHGHHHHHHHHHHHHHHHHGHHHHHHHHHGGGGHHHGGGGEEEGFGGGHHHGHGHFB44BFH1FC@EB43?4443///>@///00<//?11=111==1DG<C@CG-..000000/00<0000000000000000000<00/00000000/000000:0090<0<:0/00:000.....000000<:..9..00000000009:/..0/-.0<:0:.90.
@M03495:530:000000000-LYBTV:1:1109:16644:25582 2:N:0:GATCCGGG+ACCTGCTT
ATATTTTGCCGTTGATAAACCAGCTAATCCTGAAAAAAAAATCAAAGCTAAAAACTACAATGCTAAGACCACGATGTGACTGCTATCAAAGTTAGATATATATGTAAATTATTCATCTGTCAAATCCTAGAATTATATCATACCTGCTCCAGCAATCACGACCTGTAATGGTTTAGTGGGTTGTTCACTGTTTCTGAAAAATGAAGATAGTTGTCCAGCTTCCAAAAAGTTTATTGTGTTTTCTAGTGGAG
+
BBABBFFFFFBAEGGBGGGGGGHHHHH5FDFGDHGHHGGGGHHFHHHHHHHHHHGFHHHHGHHHHHHHHGHHGGHGGHHHHFFHHFGGFFFFEGHHHHHGHHHHHHHHHHHHFFFHHHGHHHHHHHHGHGHHFHHHHGHHHHHCGGEGFHHHFFGHFGHGGGGGB<GHGHHFGHFFGFGEACCDHHHGHGHHHFHHHGFHHFGF0CGFHHC0GGBCFGBGBHCCC0:9EFFGGGFGGBFFFBBFFFBFGGG
@M03495:530:000000000-LYBTV:1:1109:8729:25587 2:N:0:GATCCGGG+ACCTGCTT
ATATTTTGCCGTTGATAAACCAGCTAATCCTGAAAAAAAAATCAAAGCTAAAAACTACAATGCTAAGACCACGATGTGACTGCTATCAAAGTTAGATATATATGTAAATTATTCATCTGTCAAATCCTAGAATTATATCATACCTGCTCCAGCAATCACGACCTGTAATGGTTTAGTGGGTTGTTCACTGTTTCTGAAAAATGAAGATAGTTGTCCAGCTTCCAAAAAGTTTATTGTGTTTTCTAGTGGAG
+
>AAABFFFFFBBGGGGGCFGGGFHHGHHHHHGFFHHHGGGGHFHFHHHHGGHHHEHHGHHHHHHHHFHHHHHGGHFGHHHFGHHHHGHHGHFHHHDHHHHHHHHGHHHGHGHHHHHHHGHFHH4B3GFHHHHHHHHHEHHHHGGGHHBGHFFHFGFGGGGD?CDGHGFHHGHGFFH>GGFEFGGHHGHHGHHHGGDFGHG.<DH0CFHHGGHHH:;GHCGHH;0;CCFGGGGGGGFB99CFFGFFGFGGBG
@M03495:530:000000000-LYBTV:1:1109:23670:25599 2:N:0:GATCCGGG+ACCTGCTT
ATATTTTGCCGTTGATAAACCAGCTCACATGCTGACAGATCGGAAGAGCGTCGTGTAGGGAAAGAGTGTAAGCAGGTGTGTAGGTATAGGGGGTGGGGGGGCACTTATAAAAAAAAAAAACAACTCGGGAATATGATGAGTACAGACCATAAACAGCATATGAACGTAGATTGTATGACCAGTAGCGGCCATCTGCAGGTGAGCTATGATTCTGGATCAGAGAGTGGACACTAAGAGTCACAATATAGATT
+
CCCCCFFFFFCAGGGGGGGGGGHHGHHHHHFGGHHHHH3FHFFEEGHHHGEGGGGGHHHGGHHGHHFGGGHHFHHHBBFEG4333B444B1BE///>//-;--./////;9/B==---;>....//..---/;///////9///9/..////////.////9///.;...//////:////.////---9-9//9///..//./////;/9//:////.//:/.9/9///9/////////////9//////
@M03495:530:000000000-LYBTV:1:1109:11036:25614 2:N:0:GATCCGGG+ACCTGCTT
ATATTTTGCCGTTGATAAACCAGCTAATCCTGAAAAAAAAATCAAAGCTAAAAACTACAATGCTAAGACCACGATGTGACTGCTATCAAAGTTAGATATATATGTAAATTATTCATCTGTCAAATCCTAGAATTATATCATACCTGCTCCAGCAATCACGACCTGTAATGGTTTAGTGGGTTGTTCACTGTTTCTGAAAAATGAAGATAGTTGTCCAGCTTCCAAAAAGTTTATTGTGTTTTCTAGTGGAG
+
?ABBBFFFFFBA?EGGGGGGGFHGHHGHHGHHHHHGGEEEGHHHHHHGGHHHFGGHHHGHHHHHHGHHHHHHGGHGGHGHHHHHFHHHHHHHHHHHHHHHHHHHGHHHGHHHHHGFHHHHHHHHHHHHHHHHHHHHHHHHGHGGHGHFHGHHGGFHHHHG<BADGHHHHHFGFFHH=FHHGADEHFHFHHHHHHHFHHFHCCGGDCGHGH:GHG00CGGHHH/;<C.AEFFGGGBFFGFEFBFFGGFBC0A
@M03495:530:000000000-LYBTV:1:1109:16069:25616 2:N:0:GATCCGGG+ACCTGCTT
ATATTTTGCCGTTGATAAACCAGTCAACGAATTTACTAATTCCAAAGCTCACATGCTGACAGATCGGAAGAGCGTCGTGTAGGGAAAGAGTGTAAGCAGGTGTGTAGAAAGAGGGGGGGGGGGGGTGAGGATAAAAAAAAAAAAAGAAAAGACAGGGAGTAGGGAGGTGGGGATATTGGAAGAGTGGGACAATCAGTAAACTGAGGTGTGGAGGGAGTAGGTGTGATGACAAGACGACGAGAGGTAGTGAG
+
BBBBBFFFFFBAEGGGGGGGGGHFHHHHGGCHHHHHHHHHHHHHHHGFHHHHHHHHHHHHGHHHHHGGGGHHFGEGCEEGHHHGGHGHHGFGFGHHGHGGB@3>14344B33B///<---------99..///99//99==>---..9/9/../......9//./.;:..9-...///////..//......9///;////////.;./../..-...//////9///////....-----.;.///9///
@M03495:530:000000000-LYBTV:1:1109:7000:25675 2:N:0:GATCCGGG+ACCTGCTT
ATATTTTGCCGTTGATAAACCAGCTAATCCTGAAAAAAAAATCAAAGCTAAAAACTACAATGCTAAGACCACGATGTGACTGCTATCAAAGTTAGATATATATGTAAATTATTCATCTGTCAAATCCTAGAATTATATCATACCTGCTCCAGCAATCACGACCTGTAATGGTTTAGTGGGTTGTTCACTGTTTCTGAAAAATGAAGCTAGTTGTCCAGCTTCCAAAACGTTTATTGTGTTTTCTAGTGGAG
+
BBBBBFFFFFBAEEGGGGGGGGHCFHHHGHHHHHBGFEFF0FFFHBABGDF5BGEGHHHHFDGHHBHFDCFHEFHGFFGFD33BGB3GHHFFGHFHGHFGGHHHGDGHHHHFBHFGEEHH4GF?D?BGHHHHFGHHFH3GGHD2BG0B?2C2FG<GFGGDCCGGEGG1FFGF<CGD1F0F<CCAGHHHGHGGFD=DD0DGHGHEFB0:CCC00:0:C/CGBC:0<099@.CFEGGBFFFBFBFGGEFF.99
@M03495:530:000000000-LYBTV:1:1109:21292:25701 2:N:0:GATCCGGG+ACCTGCTT
ATATTTTGCCGTGATAAACCAGCTAATCCTGAAAAAAAAATCAAAGCTAAAAACTACAATGCTAAGACCACGATGTGACTGCTATCAAAGTTAGATATATATGTAAATTATTCATCTGTCAAATCCTAGAATTATATCATACCTGCTCCAGCAATCACGACCTGTAATGGTTTAGTGGGTTGTTCACTGTTTCTGAAAAATGAAGATAGTTGTCCAGCTTCCAAAAAGTTTATTGTGTTTTCTAGTGGAGG
+
BBBBBFFFFFB>EFGGGGGGGGHHHHHFHCGDHHHGGCGGHHHHHHHHHGBDFFHHGHHFGHHHHHHHHHHGGH1FGHHHDBGHHHHHHHHDHHHHHHGHHHHGHHHHHHHGGHHHHHHHHHHGHBGHFFHHFHHHHHGHGGBGHHHHHHHGHBFGFHEDC/AG1FGHHFFBFGGGFGHDCCDHHGHHHHGHFGGGHHHAGGGFHFHEBGHHGH;CGHHFHF0;G.;9;90;BFFFBFGGGGFFBBFA:EG
@M03495:530:000000000-LYBTV:1:1109:12954:25704 2:N:0:GATCCGGG+ACCTGCTT
ATATTTTGCCGTTGATAAACCAGCTAATCCTGAAAAAAAAATCAAAGCTCACATGCTGACAGATCGGAAGAGCGTCGTGTAGGGAAAGAGTGTAAGCAGGTGTGTAGGAATCGGGGGGGGGCGCGTGCTTAAAAAAAAAAAAAAAAAAAGAATAGTGATCGCACAGAGTGGTGCGAACAGAACAAGATATAGAAGATGCGGTCGCCACAACAAATATGGACGAGCAGTGGGACTGTGCATGATAACTAGCG
+
CBCCBFFFFFCCGGGGGGGGGGHGHHHHHHHHHHHHHGGGGHHHHHHHHHHHHHHHHHHHHHHHHHGFGGHHHGGGEEFFGHFGHHHHHHGFGGHGHHFHF3?E043333330</>C-9------9-..:9000;;CFFF-:-:--;-:...00:00000...--/0900.0.0-.---//0/////00000000000099.---........:0000000-----/90;.....00000000009000/-
@M03495:530:000000000-LYBTV:1:1109:17282:25716 2:N:0:GATCCGGG+ACCTGCTT
ATATTTTGCCGTTGATAAACCAGCTAATCCTGAAAAAAAAATCAAAGCTAAAAACTACAATGCTAAGACCACGATGTGACTGCTATCAAAGTTAGATATATATGTAAATTATTCATCTGTCAAATCCTAGAATTATATCATACCTGCTCCAGCAATCACGACCTGTAATGGTTTAGTGGGTTGTTCACTGTTTCTGAAAAATGAAGATAGTTGTCCAGCTTCCAAAAAGTTTATTGTGTTTTCTAGTGGAG
+
BBAAAFFFFFBAGGGGGGGGGGHHHGHCHHHHHHHHHGGGGHGHHGHHHHHGFHGHHHHHHHHHHHHHHHHHGGHGFGHHFHFFHHHHHHHGHHHHHHHHHHHHHHHHHHHHHHHHGHHHGHHGHFHGHHHHHHHHHGHHHHH?GHEGHCHGHHFHHHHGGGGGHGHHHHHDHCHF=GFHDGGGHHHHHHHHFHHHEG0GHHHHEGHFBGCGHH0:GHGFHH;CGGG?DFGFFGGGGF9CGFGGGGFGEGE
@M03495:530:000000000-LYBTV:1:1109:12498:25723 2:N:0:GATCCGGG+ACCTGCTT
ATATTTTGCCGTTGATAAACCAGAACCATCCAAAGCTCACATGCTGACAGATCGGAAGAGCGTCGTGTAGGGAAAGAGTGTAAGCAGGTGTGGAGATATCGGTGGCGGGCGGGGCATTAAAAAAAAAAAAAAGTAAAAATACGGAGAGGAGGAGAGAGCATCAAACTGAAGAAGACGTCGACAAACAGTAGGTGTAGGTCGACTGAACTGTACTAGAGCCGTAATCAGTGTAGAGCGATCTCTGGGTAGGG
+
CCCCCFFFFFCCGGGGGGGGGGHHHHHHHHHHHHGHHHHHHHHHHHHHHHHHHHGGGGHHGGGGFEGFGHHGEGHHHHHHGHHHHHHHHF3?13?334441>/?>0/<//>/----<00000:-<<??A-<=.0:0000.00....-.<.9<.99.<..0000000000<00//0/...---.-/.:/<<0000000000<--..<0<00000000000.-....0<0:0000000-9...0000/<<...
@M03495:530:000000000-LYBTV:1:1109:20451:25786 2:N:0:GATCCGGG+ACCTGCTT
ATATTTTGCCGTTGATAAACCAGCTAATCCTGAAAAAAAAATCAAAGCTAAAAACTACAATGCTAAGACCACGATGTGACTGCTATCAAAGTTAGATATATATGTAAATTATTCATCTGTCAAATCCTAGAATTATATCATACCTGCTCCAGCAATCACGACCTGTAATGGTTTAGTGGGTTGTTCACTGTTTCTGAAAAATGAAGATAGTTGTCCAGCTTCCAAAAAGTTTATTGTGTTTTCTAGTGGAG
+
AAABAFFFFBD2E2GEGFGGCGHHGGHHCGFGFCA5GEGGGGHHGHGHHEGHHH?GHGHHFGFGG5FHGHHHACHGFHHFFGFHHHGHHGGHFFHHGHHGGHHG?FFHHFGHGHHHGFHH4FGHH3GHHHHHHHHFFHFFGHGCHFCGH1GCCGGGBCGGDDCGHHBFHHEFHGFH<GHGDGGGG1GFFHHHGF0D0G<D.=DBBCCHHHHHGF000GHF0C:;0C.9A9BFFFFFFGBFGFGB9FBBA0C
@M03495:530:000000000-LYBTV:1:1109:15047:25817 2:N:0:GATCCGGG+ACCTGCTT
ATATTTTGCCGTTGATAAACCAGCTAATCCTGAAAAAAAAATCAAAGCTAAAAACTACAATGCTAAGACCACGATGTGACTGCTATCAAAGTTAGATATATATGTAAATTATTCATCTGTCAAATCCTAGAATTATATCATACCTGCTCCAGCAATCACGACCTGTAATGGTTTAGTGGGTTGTTCACTGTTTCTGAAAAATGAAGATAGTTGTCCAGCTTCCAAAAAGTTTATTGTGTTTTCTAGTGGAG
+
BBBBBFFFFFBA2AGGGFGGGGHGGFCHHGHHHHGHHEEEGHGHHHGHHHHGHFEGHHHHFHHHHHHGHHHHEFFFCGFHHFFHHE3FFHEGGFHHHHHHHHGHEGHHEFHFFHHHHFGGHHHDFFFHHHGHHHHHGGGHHHFGHHHGHGHHGHHHHHHGGDFDHHHHGHHFGFHH=FFECCDDHHGHFHHHFD=GDG<GGGHHHHGGFC;GHF;GFHGHFH;CGGG.CF;FGGFGFB/9BB0FFFCBFFE
@M03495:530:000000000-LYBTV:1:1109:7094:25819 2:N:0:GATCCGGG+ACCTGCTT
ATATTTTGCCGTTGATAAACCAGGACTCAGGCTGGACCAAAGCTCACATGCTGACAGATCGGAAGAGCGTCGTGTAGGGAAAGAGTGTAAGCAGGTGTGCAGATCTAGGTGGTGGGCGGGGACACGTTGAAAACAAATATCAAAAGCTGTGCTGCAGACTTCGACATACCAAGGGCCATACCCGGGTATGACGGGGCCGCGCACATCATACTTAAAAGAACGCCTGTGCGAGATATATGGACAGATGATCC
+
ABBBAFFFFFDAEGEGBGGFGGGDAGGHHHHHHHGHHGFGHGHHHHHGHHFHHHHBFFHFEEEGGHHFEEEE>EF2GFGBCGGFGBFFGGHGHGEF3@?44B333444B?3//////></---.0.<..<<G0/<<C<00000:0/.000/0000:/0.:0C.....00/90......90//;.--;9////.;-----------9//9///9;BF//.....-..//:..--;/;///////.///:///
@M03495:530:000000000-LYBTV:1:1109:11333:25834 2:N:0:GATCCGGG+ACCTGCTT
ATATTTTGCCGTTGATAAACCACACTTCTTGCCCTCCAAAGCTCACATGCTGACAGATCGGAAGAGCGTCGTGTAGGGAAAGAGTGTAAGCAGGTGTGTGGGTATCAGGGGTGGCGGGGGGATTTTAGAAAAAAAAAATACATAGATGGAAGTCGAGTCACATCAGGTAGAGTGAAAGGAAGGTGAGCAGAACACGATTGACACTTCGAACCTGTTCTTCCGTACTGGCTCGTGTTGACGGCAGCAATACG
+
BBBBBFFFFFBBGGGGGFGFFGGHGHHHHHHHHHGHGHHHHFHHFHHHHHGH5FGGHHHGCGGGHHHGGGGEGFHHHGFFHHFHFHHHBGFGFG13B11111>33444?F////0//<<---.//////;99.;----.:///;////////:/..::B/////////://///////;./;.//;./;://.:..-...///////....-;.///////./...//../--....//.--:-..:///9
@M03495:530:000000000-LYBTV:1:1109:22286:25846 2:N:0:GATCCGGG+ACCTGCTT
ATATTTTGCCGTTGATAAACCACCCTCGTCACAACCACTTCTTGCCCTCCAAAGCTCACATGCTGACAGATCGGAAGAGCGTCGTGTAGGGAAAGAGTGTAAGCAGGAGGGGTGGTACCGGTGCACGGGGGGGGCCTCGTTACTCAACTGCACTCAAGACAGACAGTAGCAGGAGCTGACGACGGTCGAGCCTAGGCATTTAACACCTGACTTGAAAGACCGGCTACGCACACTTTACGCACCGTAAAGCC
+
A?BB?FD@FBD22EGGGEG44AFEEHHEHGAEDFGGCE3GGHBG5FGHFGHGHHFF3G3FGFHDGHHDCCGHHG?FGC12EBE@EE??GHGB11BB??BBFG43BFC/////////B2FD/>//11/<//------.......////.///9/;//B:/.9.9ABFBF////...99/;B..9--..-9-9-9//////;9;/;//;////BF/;/9BFB.B-9-9.:9D--./////;A.---99..//9
@M03495:530:000000000-LYBTV:1:1109:15802:25856 2:N:0:GATCCGGG+ACCTGCTT
ATATTTTGCCGTTGATAAACCAGTCAGGAGTCCAAAGCTCACATGCTGACAGATCGGAAGAGCGTCGTGTAGGGAAAGAGTGTAAGCAGGTGTGGAGAGAATGGCGAGGGGCGGGGCATGTAAAAAAAAAAAAAAAATATAAACTCAGGCAGTAAAGTCTCTAAGTTACAAATGCTTACTACGGTTGAGACGTCGAACGTCTAATATGTCTCAAGACGACCTCTCTGTATCCGTTACGCACAGTCATTTCG
+
CCCBCFFFFFCAGGGGGGGGGGGHHHHGHGHHHHHHHFGHGHHFFHHHFHHHHHHHDFGDHHHGGGGEEGHHHGHHHHHHGGGGHGFHHHCBBA13?31133332>////<///<--</.000:;0:--;9-9---:A/////;////:/..;/////9;;//;9://99////9/9///9/../.-//./...;-..-.././/;://:////;//.---.//;;//////../.9...--//9/////9
@M03495:530:000000000-LYBTV:1:1109:16354:25897 2:N:0:GATCCGGG+ACCTGCTT
ATATTTTGCCGTTGATAAACCAGTCCAAAGCTCACATGCTGACAGATCGGAAGAGCGTCGTGTAGGGAAAGAGTGTAAGCAGGTGGGTAGAGCGCGGTGGGGGCGGGGTGAGTAGAAAAAAAAGAAGAGAGTATGTACGGATAGGAGGGAGAAGCAAATAACGTATGGAGTGAGAGTATAAACTTTGAGTGTTGGTCGTATCAATTGGAGGAGGTGGTAGGGCGGTGATCAGGGAACAGGGGTGTAGGAAG
+
ABCCCFFFFFCCGGGGGGGGGGGHHHHFHHGHHHFHGHCHHHFHHHGHHGEGGHCGGGGFAEFGGFG3GHGFHFGGGHHHHHHFG1>13?3F4///>/>?/////<--<-..000000;CD-@.../0./.0000009;....0;;/.-.9../00;09000./.0/90/0.0009009000000000.0000:.:0--./:000000:/........90..;----.00099..../;..-:9-00000.
@M03495:530:000000000-LYBTV:1:1109:14430:25909 2:N:0:GATCCGGG+ACCTGCTT
ATATTTTGCCGTTGATAAACCAGCTAATTCCAAAGCTCACATGCTGACAGATCGGAAGAGCGTCGTGTAGGGAAAGAGTGTAAGCAGGTGTGGAGGGATCGGTGGGGGGCGGGGCAGCATAAAAAAAAAACAAAAAGACACCAGGAGACGGGAGCGAGAAAGGATAGACAGGAACGAGAAGCAGATACAGTCGCGGCCTCGTACTTGGCCCATAGGCGTGTGACTGCGTGAGAGGAGTGGCGCAACTCGAC
+
CCCDCFFFFFDCGGGGGGGGGGHHHHHHHHHHHHHHHHHHHHHHHHHHHHHHGHGGGGHHHGGGEEFGHHHGFHHHHHGHHHHHHHHHEBB?1311/1B1/?/?A///--9---:-...0000:B-@FA-..:.....//;..........-9-.--9:9B0./0000;09../.:..../00//00:0000.-----....:..090/0..//000-.-..0000/;....90.../...-.---/0..-
@M03495:530:000000000-LYBTV:1:1109:17340:25941 2:N:0:GATCCGGG+ACCTGCTT
ATATTTTGCCGTTGATAAACCACCCTCCCTGTGGTCGTTATCTTGCTCCTTCTGTCGTCAACGAATTTACTAATTCCAAAGCTCACATGCTGACAGATCGGAAGAGCGTCGTGTAGGGAAAGAGTGTAAGCAGGTGGGTGGAGCGAGTGGGGGGGGGGGGCAATAAAAAAAAAAAAAAGAGAAAGCAAAGATGAGGCACGTGGATAAGTACAATAAAGTAGAGGTAGCGAGATAGTACGGTGTGTGTATAG
+
CCCCCFFFFFCAGGGGGGGGGGGGGHHGGHHHHHGGGGGHHHHHHHHHHHHHHGHHGGGHGHGGGHHHGHHHGHHHHHHHHHHHHHHHHHHHGHFHHHHHGGGGGHHGGGGEFHHHHGHHHHFFHHHHHHFGHH0B/</////0//>/?/A->-9-:--9--.0:00009-:--9--9..//000/0/0//0000/......9.0000;000;0000000000/00009---;00000../.9.;.90000
@M03495:530:000000000-LYBTV:1:1109:19265:25950 2:N:0:GATCCGGG+ACCTGCTT
ATATTTTGCCGTTGATGAACCAGGGACTCAGGCTGGACCAAAGCTCACATGCTGACAGATCGGAAGAGCGTCGTGTAGGGAAAGAGTGTAAGCAGGTGTGTAGGAGGGTGGGGGGGGGCGGGGATTAAAAAAAAAAAAAGTAAGTGTAAGGAAGGGTTGGAGAGTCAAGCAAAAGAAGTATGTGCGATGATGAAGAGAGCACGTGACGCATGCTCAGCTACTAGGAGATAAGGGTGTCGTGCTACGAGCAA
+
ABCCCFFFFFCAFGGGGGGGGGHGGFGHHHHHHHHGHHHGG2GFHGHHHHHHHHHHHHHHHHGGGGGHHGGGGGGHHHHGGHHHHHGHGGHGHHHGF@3>B4B333///?//B/-99--::---.//////;@--;--:.////////;//:/.....:-///.////////9//..;/;B////....///////./../.-;..9..-..//////////////9./////...9/.....//:..--/
@M03495:530:000000000-LYBTV:1:1109:22925:25960 2:N:0:GATCCGGG+ACCTGCTT
ATATTTTGCCGTTGATAAACCAGCTAATCCTGAAAAAAAAATCAAAGCTAAACACTACAATGCTAAGACCACGATGTGACTGCTATAAAAGTTAGATATATATGTAAATTATTCATCTGTCAAATCCTAGAATTATATCATACCTGCTCCAGCAATCACGACCTGTAATGGTTTAGAGGGTTGTTCACTGTTTCTGAAAAATGAAGATAGTTGTCCAGCTTCCAAAAAGTTTATTGTGTTTTCTAGTGTAG
+
A111133DFDD111FEG3AAAEE0B1DGBGAEHF1B00AEEHF1GHB0AFBG1B0AGBEF111DEDGFGHHH?EH/0@@2@1BGFG2@F1FBBGDF2222@@GGEGGEG2F2GFGHHHHGFHHDF1F1B1BFGDGGDGBFGGF0DFGHGFBGHB0FHFH??/@EFFFHG11??GF11<<E.F@CG1=DDBG0D0<DBDDDGGHFBDC;0CGGFF;CCGC0C0/<:0..CB;90C9FFFC;FC9FBF0;9;C
@M03495:530:000000000-LYBTV:1:1109:8606:25981 2:N:0:GATCCGGG+ACCTGCTT
ATATTTTGCCGTTGATAAACCAAAGCTCACATGCTGACAGATCGGAAGAGCGTCGTGTAGGGAAAGAGTGTAAGCAGGTGTGTAGATTTCGGTGGGGGGCGGGGGTTTTATAAAAAAAAAAAAAAAACACAAACGGCAAATAAATATTGTCTGAAGATTAAAGACGATCGAAGCAGATAACATATCTCAGTGTTACAGATAGAAAGAATGATTGAGAGAGACTGTGATCAATGATCTATACTAATCGCACG
+
CCCBCFFFFFCCGGGGGGGGGGHHGFHHHHHGHHHHFHHHHHHHGGGGHHHGEEGGGHHHGGHHHHHHFHHHHHHHHHFB31143444442>1>1/>><-;:----9..00:9BBFAFAC>;:--9:..9....:.---.000000;00;00000000000:00/.9..-./9-0/:;0:000000000;;0009;0090000;00/.0;000009.0..9/;0009;00000000000000000:...;-
@M03495:530:000000000-LYBTV:1:1109:12104:25985 2:N:0:GATCCGGG+ACCTGCTT
ATATTTTGCCGTTGATAAACCACCCTCCCTGTGGTCGTTATCTTGCTCCTTCTGTCGTCAACGAATTTACTAATTCCAAAGCTCACATGCTGACAGATCGGAAGAGCGTCGTGTAGGGAAAGAGTGTAAGCAGGTGCGGAGAGCACGGTGGGGGGTGGGTTGGCTTGAAAAAAAAAATAGACAGTAATGTGATAGCGACGGGTAGGACAGTAGGTAGACAAGTGTGGAGAACACAGACGATGTAGGTCGAG
+
B@BBBFFBDDDAEEGDGFGGFGFGEHHGDFF3BCGHCE2AFHHF5FGDGHFG3BGGEF1AEHGAFHGFFGHHAG55GHFG3BFBGHHHEFHGEGHHHHHHEA1?GGCEE>E>EG2?EG3BGFHHHHGFGBGHH/?22>///<</10///?.--C---;-..9-//.-./9/.--;9-./////;///////9/;//-;9---;-.9//..9/////////..;///;/././/.../.--;..////9---
@M03495:530:000000000-LYBTV:1:1109:13050:26001 2:N:0:GATCCGGG+ACCTGCTT
ATATTTTGCCGTTGATAAACCAGCTAATCCTGAAAAAAAAATCAAAGCTAAAAACTACAATGCTAAGACCACGATGTGACTGCTATCAAAGTTAGATATATATGTAAATTATTCATCTGTCAAATCCTAGAATTATATCATACCTGCTCCAGCAATCACGACCTGTAATGGTTTAGTGGGTTGTTCACTGTTTCTGAAAAATGAAGCTAGTTGTCCAGCTTCCAAAAAGTTTATTGTGTTTTATAGAGGCG
+
AAAA?FFF4BDAGEGGFFGGGGGHHHGHFDGF5G3GGE2AAGFGHEFGHBGH3BAFGEGH5335B@FHHHH1EEGG1@FBDGC@GGFHFGHGHHGDEEGHBEEGFHHHHFGGHGFDHEHFHH4GBG34?FGFHHHHHHBFFDGF3BGHFHHFEHHFHHFD/BDDHGH11111?FGH11>FD.ACCHD00D0D0D<<GBGFGHF0=G0<CC0CFC00;CF0:0/;0CE.:BBF0;CCC0/;9/09;;0;/.9
@M03495:530:000000000-LYBTV:1:1109:10922:26001 2:N:0:GATCCGGG+ACCTGCTT
ATATTTTGCCGTTGATAAACCACCCTCCCTGTGGTCGTTATCTTGCTCCTTCTGTCGTCAACCCCACTCGAGCCTCCACCTCCAAAGCTCACATGCTGACAGATCGGAAGAGCGTCGTGTAGGGAAAGAGTGTAAGCAGGTGGGTAGGTATCGGGGGGGGCGGGTGGACGGTATAAAAAAAAAAGACAGTGCTGGCGAGAGTGGCTACAGCCGGAAGCAGAGTATCTAGTAGGGACAGACGATGAGAGAGG
+
ABBB@FBFFFB2E?GGGGGGGGGGGHHGGHGGHFFGFEGHHHHHGHGHHHHHFHHHGGGHGHHGGGGHHGHGDEHHFHHHHHHHHFGHHFHHHHGGHHHHHHHHHHGGGGHHHEEEG<ECGHHGFBGGCC@FFGHHH22GGG/</1//1111<--@---9-9--;;-./--.;.9/F/9;-9--..././/////.----;9/A.././//9----.9///.;//////////./...;.--.;//;/..9
@M03495:530:000000000-LYBTV:1:1109:10976:26003 2:N:0:GATCCGGG+ACCTGCTT
ATATTTTGCCGTTGATAAACCACCCTCCCTGTGGTCGTTATCTTGCTCCTTCTGTCGTCAACGAATTTACTAATTCCAAAGCTCACATGCTGACAGATCGGAAGAGCGTCGTGTAGGGAAAGAGTGTAAGCAGGCGCGGTGGCCTCGGGGGGGGGGGGGGGATCAATCACAGAAAGAAAGTGTGTGGAGTCCGGGCTCCGGCGCACGCGTCCAGGCCGCAGTCTATGCGCACATGAAGTGGGAGGCGCGCG
+
BBBABFFFFFBAEEGFGGGGFCGGGHHGGHGGFHGGGEAFHHHFEBGHHHHHGHHHGGGHAHGFEGFFHHHHFEGFBGHGHHHHHGFGGHHGGHHHGGHHGAFGABCEFGG@EGHHHEBGFHGFGFHGDGGFHH///<////00<?//---------;----...///9////9///.//;///..././//.----...---;--------.//..9-99;/////9..---///9////...-.-9---
@M03495:530:000000000-LYBTV:1:1109:6677:26006 2:N:0:GATCCGGG+ACCTGCTT
ATATTTTGCCGTTGATAAACCACCCTCCCTGTGGTCGTTATCTTGCTCCTTCTGTCGTCAACGAATTTACTAATTCCAAAGCTCACATGCTGACAGATCGGAAGAGCGTCGTGTAGGGAAAGAGTGTAAGCAGGTGGGTGGGGCTCGGGGGGGGGGGGGGCGTGAAAGAAAAAAGATAAGAGGGGTAGTGTGGAGGAGAAGTAGGGTCTGTAAACAAGACACGTGGGGGTGAATCACGTAGACTACTGCGG
+
BBABBFFFFFBBGGGGFGGGGGGGGHHGGHHHHHGHGGGHHHBGHHHHGHHHHHHHGGGHDHGGGHHHHHHHHHHHHHHHHHHHHGHHHGHGDHHHHGHHGGGGHHFGGGGEGHHHHGHHHGHGGHFHEGHHHHG2/<</</////<--<C-;=--------9-9.///;/99-..///9//..9...//;/./......;9///.//./9;////....9.....-----./9///..;../////9/;-
@M03495:530:000000000-LYBTV:1:1109:20939:26043 2:N:0:GATCCGGG+ACCTGCTT
ATATTTTGCCGTTGATAAACCACCCTCCCTGTGGTCGTTATCTTGCTCCTTCTGTCGTCAACGAATTTACTAATTCCAAAGCTCACATGCTGACAGATCGGAAGAGCGTCGTGTAGGGAAAGAGTGTAAGCAGGTGGGGGGAGGTGGGGGGGGGGGGGGGGGAGAGAAAAAAAAACAAGAGAAATGGAAAGAAGGTCACAGAGGCGTGAGGAAAGAAGAAAAGAGAGTACGATAGGTGTATGGGCGACGTT
+
BBBBBFFFFFBA22FGFEGGBGEFEHHGGHGFGFFGFEAFGFHHHHHHFHHHHHGFGGGGGHGGGHHHGHHFDGHFHHGHF2G3GHHHHHHHFFHFHFHHGEFEHFHGGGG>EFEGHGFHHHGH?GFHHHDGGEB2/>//----..9--;---9-@--9--@--...//.9-@--......./9//////././9///////;..-.-..././././///./..;.///.....////;//...9--9-.
@M03495:530:000000000-LYBTV:1:1109:8528:26048 2:N:0:GATCCGGG+ACCTGCTT
ATATTTTGCCGTTGATAAACCACCCTCCCTGTGGTCGTTATCTTGCTCCTTCTGTCGTCAACGAATTTACTAATTCCAAAGCTCACATGCTGACAGATCGGAAGAGCGTCGTGTAGGGAAAGAGTGTAAGCAGGTGGGGAGGGATGTGGGGGGGGTGTGTAGCATTAATAAAAAAAAGAGAAGGTAACTGGAACTGATAGCAGATGATAGCGGATTGGCGAGGACAAAAATTAGGGTGTGTACAAGTCGCG
+
CCCCCFFFFFCAGGGGGGGGGGGGGHHGGHHHHHHHGGFHHHHHFHHHHHHHGHHHGGGHGHGGGHHHHHHGHHHHHHHHFGHHHHHHHHHHBGHHGHHHGGGGGGGGGGG>EHGHHGHHHHHHHHHHHHDGHH0?///////?0/?11>------9-:.000000000009:99--..;/0/.000090//000;0000900/0090000----././----9././...0000.9;-.;0009000.--
@M03495:530:000000000-LYBTV:1:1109:24584:26058 2:N:0:GATCCGGG+ACCTGCTT
ATATTTTGCCGTTGATAAACCAGTCTCCAAAGCTCACATGCTGACAGATCGGAAGAGCGTCGTGTAGGGAAAGAGTGTAAGCAGGTGTGGAGAGGTCGGGGGGGGGGGTGGCGTTTGAAAAAAAAAAAGAAGAAAACAAAAAAGCGACGGCGTAGGAGGTGTAGTAGAGGGATTAGTACACATATGTCCGAGCACACGAGTGAGTGTGGTACACGCCATACATTAGCGTGATAGATTGGTGCAACGTCGAG
+
BCBBCFFFFFCAGGGGGGFGGGHHHHHHHHHHGHHHHFGGHHHHHHHHHHHGEFGHHHGGGEEEGHHHGHHHHHHHGFHGHHHHHBF3B131311@2/>/>EC99--9-9-.-.-;.0:0;:--;---.../0/://.....-...:--------.0/..;00:00000/..;/000:00:000:0:00..---./.---..0000;0./00:0.-...;/00000/-..9/00000:.0.0000-;.---
@M03495:530:000000000-LYBTV:1:1109:23009:26064 2:N:0:GATCCGGG+ACCTGCTT
ATATTTTGCCGTTGATAAACCAGGACTCAGGCTGGACCAAAGCTCACATGCTGACAGATCGGAAGAGCGTCGTGTAGGGAAAGAGTGTAAGCAGGTGAGGAGAGATGGGTTGCGGGGCGATGGATCAAAAAAAAAGAAAATAGTTTAATAAGATAGAAGAGAGTAACATAATAATAAGATAAACATCACAATTCGGATGTCTGGCAAGATCACAGCGTGTGGACATGTCACACAAGCAGTGAGAAGGAGAA
+
3AAABFFFFFBBGGGGFGGGGGGGHHHGGHHHHHGGFHHHHHCFCEFGGFHEGBGFHHGHHGGGGFHHGDFGEGGFHHGHHHFBF@F4BGHBGGH1B3B13?///3BF/3//0///>///-..011011<>-<-;.A.//0000;0C000000;00000/././000;0000;009009;0000;9;9/9////9.;.-//;///./:.//////9-..9../9/////////.....//////9/...9.
@M03495:530:000000000-LYBTV:1:1109:24246:26090 2:N:0:GATCCGGG+ACCTGCTT
ATATTTTGCCGTTGATAAACCAGCTAATCCTGAAAAAAAAATCAAAGCTAAAAACTACAATGCTAAGACCACGATGTGACTGCTATCAAAGTTAGATATATATGTAAATTATTCATCTGTCAAATCCTAGAATTATATCATACCTGCTCCAGCAATCACGACCTGTAATGGTTTAGTGGGTTGTTCACTGTTTCTGAAAAATGAAGATAGTTGTCCAGCTTCCAAAAAGTTTATTGTGTTTTCTAGTGGAG
+
1A1?1BF3FFDAEACGFFGGGGGGHHFHHBGFFHHFHGGGGHG1FBAGHFD1AEEHHGGFGHHDFHFHHHHHEEEEG1FFF10FBGHGHHFFDH2GBGEGHHHHGHHHHFHHFHHFHHDGHH2FEHF1FFHHHHHHHGHHHHEFFFFFBHHFECCGFHF/<BCCGGH1GF11<0GH<FHACFC.CGFBD0=G000DGFFDHFHFFFFHHHHHHHCHF:GBFH:;00;CAFGGGGGB;9//CFFB09CFFBA
@M03495:530:000000000-LYBTV:1:1109:16728:26091 2:N:0:GATCCGGG+ACCTGCTT
ATATTTTGCCGTTGAGAAACCAGTCAGGAGTCCAAAGATCACATGCTGACAGATCGGAAAAGCGTCGTGTAGGGAAAGAGTGTAAGCAGGTGGGGCAGGAGAGGGTAGGGGTGGGAGATAGAGAAAGACGGGAAAGAGGAACTCTATTGGGTGGTGGGGTGGAGGTGGATAGTGAAGAAGTGATGTGGTATCTGATAACGACGATATCACTGTTGAGTAACAGTCTAAGATACCAAGGATAATAAGGGCAG
+
>A1>1333B1AAE?111A11B0AFBEEABA001DGHH0BA10A2BA11101BB11//AF/B0BAAE//?/BGFAGG/00011122GE1>>0B?//////?//////<//?////<///0111>111100//>///000.<0011111111...-...--.-:.......00/000000:/0:000000/00;0000000.:------///;////////////////9///////;;--////99//----
@M03495:530:000000000-LYBTV:1:1109:24069:26102 2:N:0:GATCCGGG+ACCTGCTT
ATATTTTGCCGTTGATAAACCAGCTAATCCTGAAAAAAAAATCAAAGCTAAAAACTACAATGCTAAGACCACGATGTGACTGCTATCAAAGTTAGATATATATGTAAATTATTCATCTGTCAAATCCTAGAATTATATCATACCTGCTCCAGCAATCACGACCTGTAATGGTTTAGTGGGTTGTTCACTGTTTCTGAAAAATGAAGATAGTTGTCCAGCTTCCAAAAAGTTTATTGTGTTTTCTAGTGGAG
+
AA?AAFFFFFBBGGGGGGGGGGHHCGHHHHHHBGGFGCEFAFFGHBFHHHFHFG1FGCGHGHHDHGFHFHHHGGHGHFHGFGFFFHGHHFFHFFFFDFFGHHHG4FFHHFHHGHHHHGHHHHGHHDGHHHGHHHHHHHEHHHHHHHHFHHGHHFGHHGHGDGGDHFFFHHHGHHHF>GHECGGDEDGBGGHHHBDGDD<DC<GHGGGHHHCFHHC0C:CGBB;:0C:C.FGGGFGFFFCFEB0C0BCF9:A
@M03495:530:000000000-LYBTV:1:1109:22310:26107 2:N:0:GATCCGGG+ACCTGCTT
ATATTTTGCCGTTGATAAACCAGCTAATCCTGAAAAAAAAATCAAAGCTAAAAACTACAATGCTAAGACCACGATGTGACTGCTATCAAAGTTAGATATATATGTAAATTATTCATCTGTCAAATCCTAGAATTATATCATACCTGCTCCAGCAATCACGACCTGTAATGGTTTAGTGGGTTGTTCACTGTTTCTGAAAAATGAAGATAGTTGTCCAGCTTCCAAAAAGTTTATTGTGTTTTCTAGTGGAG
+
BAAABFFFFFBAGGGGGGFGGGHHHHHHHHHHHHHGHGGGCHGHHHFHHFFHHHGHHHHHHHHGHHHHHHHGGGHGHGHHHHHHHHFHHHHHHHHHHHHHHHHHHHHHHHHHFHHHHHGHGHFHHHHHHHHHHHHHGHHHHHFFHHHHHGHHHHHFHHHGGGGGFGHHHHHHFHHHFHGHAFGGHHHHHHHHHHDGGG<GGFHFHFGHGFGHHH<:CG/:GH;C;G.EEBCFEGGGGGFFGGGFFGCFAFE
@M03495:530:000000000-LYBTV:1:1109:6875:26109 2:N:0:GATCCAGG+ACCTGCTT
ATATTTTGCCGTTGATAAACCAGGGACTCAGGCTGGACCAAAGCTCACATGCTGACAGATCGGAAGAGCGTCGTGTAGGGAAAGAGTGTAAGCAGGTGTGTAGATGTCGGGGGTGGGCGGGTCATTAAAAAAAAAAAGAAGAAAAAGAGAAGGGTGAATGGAGAAGAGAAAATACAATACAGTAGTAGAGTGATACGTAAACAGGTGAGTAAACGTGTGCTCGGGCGAGTATCGTGGTGGTGCGACTGAGC
+
BABBBFFFFFBAGGGGGGGGGGHGGFGHHHHHHHHGGHHGHHFGFHHGHHHHHHEHHHHHHHGGGGGHHGGGG?EGHGHGFGHHFHHHHGHFFHHHFBB104?4B444?/////<BC/@-<--;0000:00:A-A?@9../////.....//...../////././/..//:////////:///////////////.9/.://..:/;.:////..././:/.-------://..;.9.;../-.--.///
@M03495:530:000000000-LYBTV:1:1109:16111:26109 2:N:0:GATCCGGG+ACCTGCTT
ATATTTTGCCGTTGATAAACCAGGACTCAGGCTGGACCAAAGCTCACATGCTGACAGATCGGAAGAGCGTCGTGTAGGGAAAGAGTGTAAGCAGGTGGGGAGAGATAGGTGGTGGGGGGGGCAATAAAAAAAAAAAAAAAAACAGTGCAGGTAAGGTAGAGACTAAGAAAAAAAACAGACAGTTATACTAGATGAGAACAGTGCGTATAGCGACTCAAAGCTGGACTAGCTAGAATATCGGTCGTGATTAG
+
CCCCCFFFFFCBGGGGGGGGGGHGHHHHHHHHHHGHHHGFFGHHGHHHHHHHHHHHHHFHHGGGGHHHGGGF>EGHHHGFHHHHHFHGGHHHHHHFF1///////343BBBE//////-----.000090;>BFFB;;----../000009.0000900000/00000://.---..//.//90000900000000000//900-.9;;0;9--:.000:/00/..0/0/000;:0009.-..--.//000
@M03495:530:000000000-LYBTV:1:1109:23849:26136 2:N:0:GATCCGGG+ACCTGCTT
ATATTTTGCCGTTGATAAACCAGCTAATTCCAAAGCTCACATGCTGACAGATCGGAAGAGCGTCGTGTAGGGAAAGAGTGTAAGCAGGTGGGTAGATGTCGGGGGGGGCGGGGGGAGTAGAAAAAGAAAAAAATAACAGGAGAGGAGGATGGGGACAAGTGTATCACGAGGAAACGTTACCGAGATCATGACCACCGATGATGAGGCGCTTGAGCAGTCACTTGTAGGACGGGACTTGATCGGTCTCATTA
+
BBBBBFFFFFB2EFGGGGGGGGHFHHHHHHBGHHHHHHHHHGHGEGGHHGFGHHGEAEFGFEGAAAEBFGHGBGHHHHGGFHHHHHHHFG1>13134444?E/EE-9>--;---;--.////99:.:.9.;:-./////;.........9/....-9.;9////9//..9--9//...../..--9////;///.9.--.///;//.---...////://////9:///9--:.-.//::/9...9/////
@M03495:530:000000000-LYBTV:1:1109:8408:26148 2:N:0:GATCCGGG+ACCTGCTT
ATATTTTGCCGTTGATAAACCAGCTAATTCCAAAGCTCACATGCTGACAGATCGGAAGAGCGTCGTGTAGGGAAAGAGTGTAAGCAGGTGGGGAAAGGTTGGGTGTGTGCGGGTAATTTAAAAAAAAAAAAAGGAAATTAAGAGGGCATTTGACTGTTATGTCAATTTTGAAGCTCGTGGGTGAGAAGGAGTCCAGTATGCGATCCGTGCGCTGGACGGCGTCGCTTGTACTGTACTTCTGAGAGTCACGA
+
CCCCCFFFFFBCGGGGGGGGGGHHHHHFHHHHHHGHHFHHGHGGHHFHHHHHFHGCFGHHFGGEEEFBGGGGEGEHHHFHHHHHFHGEFBB//1111133B>>////004/</</BB333?222/>C/---<..///0<:C0C0..../;00000<00;0900000;0;0.00000.-..-.9:.00/...:;////////9;.A...:.-;--;..:-;----;.:../////9/////;:////9//:.
@M03495:530:000000000-LYBTV:1:1109:22307:26159 2:N:0:GATCCGGG+ACCTGCTT
ATATTTTGCCGTTGATAAACCAGCTAATCCTGAAAAAAAAATCAAAGCTAAAAACTACAATGCTAAGACCACGATGTGACTGCTATCAAAGTTAGATATATATGTAAATTATTCATCTGTCAAATCCTAGAATTATATCATACCTGCTCCAGCAATCACGACCTGTAATGGTTTAGTGGGTTGTTCACTGTTTCTGAAAAATGAAGATAGTTGTCCAGCTTCCAAAAAGTTTATTGTGTTTTCTAGTGGAG
+
3AAABFFFFFBBGEEGGGGGGGHGGFHHHHHFDEGCAEFCGFGHBAA2FGFHH3EFFFGHHHHHHH3GFHHHGGHF1FHFFFBEFF?GDBE@@FDGHHHHGHGHHHHEHHHDGBGHEHGHHHHFFBCGHHHHHGFFHHFHHHBFBGA2FFBGF2FGBBGD?B@GFHHDDGH11GHHHGHH>FDCGHHHHGBGDD=GBDFGHFFF0GCFHHGFBGCGC/;CGF::0:.;EB09BBCBBFB:BBFBB0;0.CE
@M03495:530:000000000-LYBTV:1:1109:16978:26169 2:N:0:GATCCGGG+ACCTGCTT
ATATTTTGCCGTTGATAAACCAGCTAATCCTGAAAAAAAAATCAAAGCTAAAAACTACAATGCTAAGACCACGATGTGACTGCTATCAAAGTTAGATATATATGTAAATTATTCATCTGTCAAATCCTAGAATTATATCATACCTGCTCCAGCAATCACGACCTGTAATGGTTTAGTGGGTTGTTCACTGTTTCTGAAAAATGAAGATAGTTGTCCAGCTTCCAAAAAGTTTATTGTGTTTTCTAGTGGAG
+
BB?AAFFFFFBBGGGFGGGGGGHHHFH5GFGHHFHHHGGGGHFFFFFHHHGFGHGHHGHHFFHFHHHGFHHHFGHFGFHHHHGHHFBGHHHHFGDGHHHHHHHHHHHHHHHHFHHHHEHHBHHHHHFHHHHHHHHHGHHHHHHFHHFGDGGHEHGHHHHGDFGGEHHFHGH?FFFFDHEFEGFDFGFHEFHH0DGGHFHHHHG0DGFHCB;0CCCGHHBGGH/;;;.9ECFFGFGGF0;CFG00BB9B.9C
@M03495:530:000000000-LYBTV:1:1109:15048:26199 2:N:0:GATCCGGG+ACCTGCTT
ATATTTTGCCGTTGATAAACCAAAGCTCACATGCTGACAGATCGGAAGAGCGTCGTGTAGGGAAAGAGTGTAAGCAGGTGTGTAGAGCTGTGTGGTCGGCGGGGCCTGAAAAAAAAAAAAAAAAACAATTATGACGGTACAAGACGCAGGTGGCAGAACAACTCCTAGGATATGCGGTCAATGCTTAATCGTACAACGATTGAGTATCAAGAGAATAGGTAACGTGAGACGATACGAAGTTAATCTACTCG
+
CCCCCFFFFFCAGGGGGGGGGGHHHFHHHHHHHHHHHHHHHHHHGGGGHHHGEEGGGHHHHGHHHHHHHHHHGHHHHHHF@114B43BB33B4BE23>>>//////?/011?=>><@@C:-----.990;00000.-..:00;//:--:-.09./..:/:/.00000:/00::00.9;-.0000:00000..;..0:-.:..:B;0000000./00000000:./:..00.;..-.....0000000000.
@M03495:530:000000000-LYBTV:1:1109:23467:26236 2:N:0:GATCCGGG+ACCTGCTT
ATATTTTGCCTGATAAACCAAAGCTCACATGCTGACAGATCGGAAGAGCGTCGTGTAGGGAAAGAGTGTAAGCAGGTGTGTAGAAGTGGGGGGTGGGGGGGTCATTAATAAAAAAAAAACTACAGCAGAAATGGCTCGCAGTATTAATTAACTGAGGAAGAATATTTTACGATGTGTTCCATAGGTACACCTATTACGTTTGATTCGAATTATTATGACCAACAGTGCTAGTCGTCTCATAGTCGCACACT
+
BB@BBFFFFFFF4FGGFGGGGGHHHHHHHHFGGHGHHHGHGHGGGEGHFEEFGGGHHHHGBFGHHHGHHGHHFGHGG3F1155543B33?/>------:---..9//9////:9-;---9/;9;//:.////9/../---.;/////;////////./.../////;/9/.9:../////9;//9////////9///.;9/.///9./.:.//////////....9/;///9/....9//////9----9/
@M03495:530:000000000-LYBTV:1:1109:12322:26238 2:N:0:GATCCGGG+ACCTGCTT
ATATTTTGCCGTTGATAAACCAGAACCATCCAAAGCTCACATGCTGACAGATCGGAAGAGCGTCGTGTAGGGAAAGAGTGTAAGCAGGTGTGGTGGTTTGTGGGGGGGGGGGGAGGGTTAAAAAAAAAAAAAAAGGGAACTGGATGATAGAGGTGTAGGAAGTAAAAAATGAAATAAGAGCATAGAGACGAATATTACACTAACGTCTATGAAGCAGGTCAGAGAGAGTCAGAGATGCCACGTAGGGAGAA
+
BBBABFFFFFDAEEGGCGGGGGHHHHEHHHHHFFHFFHHGFGGGHHDGFGHHHEGGGDGHGFEAEAB1BFHFBFHFGHGFBGFBGGFH1B3?12?1111122/?//:;-;-------...;9/B=D-9---9--.:...;//9/////9///.9.///9//./9////;.///9//9;//./:9////..--..///////://;....//:///9/../:99/....9;/9/;.//////-...../.:.
@M03495:530:000000000-LYBTV:1:1109:17153:26260 2:N:0:GATCCGGG+ACCTGCTT
ATATTTTGCCGTTGATAAACCAGTCAGGACTCCAAAGCTCACATGCTGACAGATCGGAAGAGCGTCGTGTAGGGAAAGAGTGTAAGCAGGTGTGTAGAGGTCGGGGGGGGGGGGGGCAATACAGTAAAAAAAAAAAAAAGGAGTAGGATGGAAAGTAGCTGCATAGCTATACTAGAGCGTATCAGCAAACATATACTAGTTGAGTAGAGAACAAGACGGGAATGGAGTCTACATAGTAAGTACACGCGGCG
+
ABBBAFFFFFCBGGGGGGGGGGHGHHHCFFHHHHHHHGFHHHHGHHHHHHHHGHHGGGGGHHHGGGGAEFGHHGHHGGFHHHFHHHHHGG133??43432B2>//>/--;--------;///:///:/9;>--------9././/:/;//.///./://///////////:///9//9-....9/////:.;///////:////9////:///////..-;-///9//////////9///////9.-----
@M03495:530:000000000-LYBTV:1:1109:23003:26293 2:N:0:GATCCGGG+ACCTGCTT
ATATTTTGCCGTTGATAAACCACCCTCCCTGTGGTCGTTATTGTCGTCAACGAATTTACTAATTCCAAAGCTAACATGCTGACAGATCGGAAGAGCGTCGTGTAGGGAAAGAGTGTAAGCAGGTGGATAGGTAGCCGGTGGGGTGGTAGGATGTGTAGATGATGAAATCTTAGGGCGGTGTGGGGGCGAGATAGTAGGGTTTGGGCGAGCACGGATTTCGGCTATGTGCAGACGAGAGGCGAGTAGTGTAA
+
>1AAAFFFFDD1AAFG3BFAFEFGGGC?0GGGGFGFEA//FA1FG?GGFEGEFFEGFHB1FGD2D1AGHFFG1DG@2EGHHHE1F01B//EF/0B0>EE/EEHHFHGHAFGEHHE1FG2110/B<//1210>2111?/////<//-.11>>11<1110D00=00=000=00000</-;9-....---9----//;;//-/----9-------9----//--9--//9///9/99-;------9;-//////
@M03495:530:000000000-LYBTV:1:1109:17508:26296 2:N:0:GATCCGGG+ACCTGCTT
ATATTTTGCCGTTGATAAACCAGCTAATTCCAAAGCTCACATGCTGACAGATCGGAAGAGCGTCGTGTAGGGAAAGAGTGTAAGCAGGTGTGGGGTGATTGGTGGTGGCCGCGGGGCTATAGAAAAAAAAAAAAGACGATCTACAAGCAGTCAGAGCACATAACGGAGGTTGTGAGGAGATGCCAACATCATACGCGCAGATAGGACAGTGAGTGCTTACATACGAGGGCGGAGCGGCGTCGGGTGTGGTG
+
ABAABFFFFFBBGFGGFGGGGGDHHFHGHHGHHHGHHHGHHFGGHHHHHGFFFGADFFHHHGEFGEEAGGHGFHGEBEFFHHHHHFHFGGGE11/1//4430B//>//00<//////-0111111<0<---::-../.-.9990;00.//;:000;//./;00/.99;9..9:9:9./..9//9//.;;/////:.-----://;//.9/9///9/////////9.9--.--------9-----9--9;.;
@M03495:530:000000000-LYBTV:1:1109:19234:26319 2:N:0:GATCCGGG+ACCTGCTT
ATATTTTGCCGTTGATAAACCAGGACTCAGGCTGGACCAAAGCTCACATGCTGACAGATCGGAAGAGCGTCGTGTAGGGAAAGAGTGTAAGCAGGTGGGTAGGAGTCGGCGGTGGTCGGATCGTTATAAAAAAAAAAGAAGAAAGAGCGAACGAGAGAGTAGATATGTAAATTGCTAGGTGTGGGGGTGCTAGCGTCTTATAGATTGACTGACATGTGCTGAAGTAGCGCGATGCATACAGTGGAGACCAG
+
CCCCCFFFFFCBGGGGGGGGGGHGGHHHHHHHHHGHHHHGHHHHHHHHHHHHHHHHHHHGHGGGGGHHGFGG>EGHHHGGHHHFGFGFGHF3GGHFB1>/3//3B23/////<<//2</////???/111>1--<--...:C//////:-;--...-..900090000009000////.9/9...;---.////-.:../////////////////9//////////;-;:--..9////////:./..;.
@M03495:530:000000000-LYBTV:1:1109:16004:26359 2:N:0:GATCCGGG+ACCTGCTT
ATATTTTGCCGTTGATAAACCAGCTAATTCCAAAGCTCACATGCTGACAGATCGGAAGAGCGTCGTGTAGGGAAAGAGTGTAAGCAGGTGTGTAGGTATCGGGGGGCGGCGGGGCATTAAAAAAAAAAAAAAAGAAGTGATAGAAGGAGGAGAAGCAGTTCAAGTAGGTCAGTGGCAGCATACTGACTGGGTAGACACAGGAGTAGCGATGTAGTGTCAGAGGCGATCGCAGAGTAGTGCGCAGAGACCAG
+
BABCBFFFFFCAGGGGGGGGGGHHHHHHHHHHHHHHHHHHHGHHHHHHHHHGHHGGGGHHHGGGFEFHHHGGFHHHHHHHGHHHEGHHABBE1433344B1>//E--;:-:-----//;:B9/>-:-@--::-;..//////////..9.....9////////;////;///;//./.../9//:////..;/./////....//:/--.9.////://;9;..--9.-...-./:///9-:--;.9/./.
@M03495:530:000000000-LYBTV:1:1109:10994:26458 2:N:0:GATCCGGG+ACCTGCTT
ATATTTTGCCGTTGATAAACCAGTCACAACCACTTCTTGCCCTCCAAAGCTCACCATGCTGACAGATCGGAAGAGCGTCGTGTAGGGAAAGAGTGTAAGCAGGTGTGTAGATAGTGGTGGTGGTGGGGGCCTTGAAGAAAAAAAAAAAGGAAGACTACTAGTACACGTGGTAGTGTCTCACAGGTGAAGGTACAGGTCGGGTAAGGGCGTTAGAATTTGTAGTGGTACGTAATGTAGATGGGACGTGTTCG
+
ABBCBFFFFFCBGGGGGGGGGGHHHHHHHEFGGHHHHHHHHHGHGHHHGGHHHHHHHHHGHFGHHHHHHGGGGHHEEEFGFGHHFHGHHHHHGFFFGGHHHHHFFBE043444??4B4?E///////////?22<11100FF/-<---..//../:0/000;0000.;...009/00000000.9:000//9000/0/---.-///..--::.//////9////.://.//..///////;./.-.././.
@M03495:530:000000000-LYBTV:1:1109:20351:26515 2:N:0:GATCCGGG+ACCTGCTT
ATATTTTGCCGTTGATAAACCAGCTAATCCTGAAAAAAAAATCAAAGCTAAAAACTACAATGCTAAGACCACGATGTGACTGCTATCAAAGTTAGATATATATGTAAATTATTCATCTGTCAAATCCTAGAATTATATCATACCTGCTCCAGCAATCACGACCTGTAATGGTTTAGTGGGTTGTTCACTGTTTCTGAAAAATGAAGATAGTTGTCCAGCTTCCAAAAAGTTTATTGTGTTTTCTAGTGGAG
+
AABBBFFFFFBAGGGGGGGGGGHHHHHHHHHHHFFGHGGGGHHHHHHHHHHGGHEHHHHHHHHHHHHHGHHHGGHGFFHGHHHHHFHGGDGGFHHFEGGHHHHHHFGHHHHHHHHHHHHHHGGFHGFGHHHFHHHHHHFHHHHHHHGF3?GHEHGHHFHGGDGGGGHBGGF?DFFG<>GHDFGDGHGFHGFHDDDGEFHH.CFHGG0GFHGHHH0CCGHHHGC00;:CEFGGGGGGGG;FFFGF09;FGBE
@M03495:530:000000000-LYBTV:1:1109:10320:26531 2:N:0:GATCCGGG+ACCTGCTT
ATATTTTGCCGTTGATAAACCAGGGACTCAGGCTGGACCAAAGCTCACATGCTGACAGATCGGAAGAGCGTCGTGTAGGGAAAGAGTGTAAGCAGGTGTGTTGTCTCTGGGGTGCGCCGGTGCACTATGAATAAAACATACCGATACCGGATTCTAGAAAGACTCGTTATAACACAGGCCTGTGGTAAAGCCCTAGCTTCGCACATCTGCGTTGAGCTTACGTGCACTCTCTCTGAATAACTATCAAATCC
+
BBAB?FFFF4DAE2GGFGGFFCGGGAFGF4A3AF2ACGHHHGF23BAGBFFEDG5GGHCGBEEECE1FEA1>EEFH2FGGHH1?CFGH4G4G33F11@31BB/03444BB0><//<////<//11<@122@1111?1/1??0/.---1.<-..<0<0000///00::;..;000;;..../.909/0;000;.///;0009..9990/;9-..-.//////....9;///;//:///////9//99/9/9/
@M03495:530:000000000-LYBTV:1:1109:18023:26636 2:N:0:GATCCGGG+ACCTGCTT
ATATTTTGCCGTTGATAAACCAGCTAATCCTGAAAAAAAAATCAAAGCTAAAAACTACAATGCTAAGACCACGATGTGACTGCTATCAAAGTTAGATATATATGTAAATTATTCATCTGTCAAATCCTAGAATTATATCATACCTGCTCCAGCAATCACGACCTGTAATGGTTTAGTGGGTTGTTCACTGTTTCTGAAAAATGAAGATAGTTGTCCAGCTTCCAAAAAGTTTATTGTGTTTTCTAGTGGAG
+
3A?AADDFFFBAGFGGGGGGGGHHGHHHHHHHHHHHHGGGGHHHHHFHHHHGHHGHHHHHHHHHHHHHGHHHGGHGHHHFFF3GGFFHHGHHHHGFHHFHHHHGGHHHHGHGFGHHHHHHGHHHHHHHHGHGHFGHHHHHHHFFHHHHFHFGHHFHHGHGGFDGGFG1GHB?GHGB<FFHAFGD.DFFDGHHBD==GHHGHGFHHEGFHHGBGHCGFHFHHHC00CCEGGGGGGGGGGCFGGBFGF;CAF?
@M03495:530:000000000-LYBTV:1:1109:8192:26651 2:N:0:GATCCGGG+ACCTGCTT
ATATTTTGCCGTTGATAAACCAGGACTCAGGCGGACCAAAGCTCACATGCTGACAGATCGGAAGAGCGTCGTGTAGGGAAAGAGTGTAAGCAGGTGTGTAGTATCCGCTGGTTGCACCGCTTCACATAAAATTACATATGCTTATACAATACTCTCGCAATATAATTAAAAATGACCAACCCAGGTTGTGCCCAGTGCATTCACACTTGTCTTGCCTTTCGTCCTACATGCGCTGTACGCCCAGACTCGCC
+
>>>>>B@54@AAECFGBGGFBFDGADHGG4BG?E2EGF1FCCGCFHFFFHHHFEGFHHGHGDEFAEHGEGEEE??FFE?FCG3?EBHF4GF3?AG3?/04344444/////B1/0110////?1<2211>111111111111111111111<1111<.-..00000000000.0<0//.:.....;0B..0090A/000;0;000//000;0000/0000.....0/9///..--;/BE?--....//.9=
@M03495:530:000000000-LYBTV:1:1109:20694:26659 2:N:0:GATCCGGG+ACCTGCTT
ATATTTTGCCGTTGATAAACCAGCTAATCCTGAAAAAAAAATCAAAGCTAAAAACTACAATGCTAAGACCACGATGTGACTGCTATCAAAGTTAGATATATATGTAAATTATTCATCTGTCAAATCCTAGAATTATATCATACCTGCTCCAGCAATCACGACCTGTAATGGTTTAGTGGGTTGTTCACTGTTTCTGAAAAATGAAGATAGTTGTCCAGCTTCCAAAAAGTTTATTGTGTTTTCTAGTGGAG
+
AAAABFFFFFBBGGGGGGGGGGHHHHHHHHHHHHHGGGGGGHHGHHEBGHHGHHGHHHHHHGHHHHGHHHHHDGHGGHGFGDGFHHHHHHGHGHHHHFHHHHHGHHHHHHHGGGFHHHHHHHHBFHHHHGHHGHHHHHFHHHFHFFHHHFFFBFFGFGGDDFGGFGHHHHGHGHGFFGGE<FGDHFHHHFFHHHGHFGDGHGHEDC:GFFHFHH;:GFFFHFC;C0:A.9;CFFGGGFBFFFGFFB;C.9.
@M03495:530:000000000-LYBTV:1:1109:19471:26736 2:N:0:GATCCGGG+ACCTGCTT
ATATTTTGCCGTTGATAAACCAGCTAATCCTGAAAAAAAAATCAAAGCTAAAAACTACAATGCTAAGACCACGATGTGACTGCTATCAAAGTTAGATATATATGTAAATTATTCATCTGTCAAATCCTAGAATTATATCATACCTGCTCCAGCAATCACGACCTGTAATGGTTTAGTGGGTTGTTCACTGTTTCTGAAAAATGAAGATAGTTGTCAAGCTTCCAAAAAGTTTATTGTGTTTTCTAGTGGAG
+
1AAAAFFFFFD>EEGFGGGGGGHHHHHCFFGHHHGHHG?GGHHHGHHGHGHHHHGHGHHHGHHGHHFHHHHHEEEE0EHFFFHGHGGHHHGFFGHHHHFHHHHHHGFHHHHHHHHFFHHDGHHGHEHBGDFGHEHFHEGGHHGGHHHGHCFHHGGGFHHFG@CGGHGGHHGGFCGF>FFA<FCCGBDGHHHHFG=GGGHDGHHBGGHHEB;CGHG0;C0C0FGC<0.EGGGEBBFFBBF/FFE0;B;0.0.
@M03495:530:000000000-LYBTV:1:1109:12903:26740 2:N:0:GATCCGGG+ACCTGCTT
ATATTTTGCCGTTGATAAACCAGGACTCAGGCTGGACCAAAGCTCACATGCTGACAGATCGGAAGAGCGTCGTGTAGGGAAAGAGTGTAAGCAGGTAGGGAGGGATTGGGGGGGGGGGTGTCAATATAAAAAAAAAAAAAGAAAGATTAGAGGAACAAATTTGCAGAAACAAGAAAAGAAGAAGAAAGAGTATCGATCTTAGAGTGTGAGTGGCAGGAACAGTCAGTCGAAGGACTGACCTGTTATCGTGT
+
BBBCBFFFFFB?EGGGGGGGGGHGHHGHHHHHHHGHHHHFGFGFHGHHHHFHGHHHHHHGHGGGGHHGGGGGEGHHHHEGHHHGGFG@GHFHHHHG43?13>///B320/</-----9---9;///////;/9D@--;;-...//:///:///././/.99/////:9//;.;9//9/..///:/:9//:9B//...../;/9/;////9//../.-././///////.;.9.../;/////;;;//./..
@M03495:530:000000000-LYBTV:1:1109:12666:26764 2:N:0:GATCCGGG+ACCTGCTT
ATATTTTGCCGTTGATAAACCAGGACTCAGGCTGGACCAAAGCTCACATGCTGACAGATCGGAAGAGCGTCGTGTAGGGAAAGAGTGTAAGCAGGTGGGTGGGGATCGGGGAACCGTGGAGCTCTTTATATTACAAGCAAAAAGACTTACGAAGATATCTTTCCTTAATCAGAAGAAACACGTCAAGACATTACGTGTTAAGTGCTAGTGTACTGACTGCAAGTAATAGCAATGATCGGCGCTAACTAACG
+
BBBBAFF5DFD2AEGGGGGGGGGDHHBGGHHHFFEGFCGFHFHHEHFHHHHFGHCFFHGHHGGFAFGEGEGE>EGEGFF3BFG3GBG4B@G3BFH131/?/>////?///</////////<2011111111111?11/001>...0111=.....00000000=000000;000/;////...;.9009/0;00.//;.000000009000;0000/00/00/:/9;/9//////:/..;-9--.//9//.
@M03495:530:000000000-LYBTV:1:1109:14917:26769 2:N:0:GATCCGGG+ACCTGCTT
ATATTTTGCCGTTGATAAACCAGGGACTCAGGCTGGACCAAAGCTCACATGCTGACAGATCGGAAGAGCGTCGTGTAGGGAAAGAGTGTAAGCAGGTGGGTAGGGAGAGCTGGGTGCGGGGGAAGATAGTAAGAAAGGTGTAAGAGAAAGGTATGGTGGGTGTCAGTAAAGAAGAAAAAAGACAGATGAGAGAGAGAGATGGTCGTAGAGAACCACAGTAGAGCTGTAAGTGAGCAAGATGACACCATCGC
+
AAA3>DFDFFBAGGGGGFGFGGCEGFDHFCE3AG2EA22AACFAGFGBFGFFHHG23FF5GFDE1AEFGE1AFEEG2@@FHHHHGH43@BEGFEGG131//??//3>/?/3B2/3?//><<A-..0100<0=0==//.0/000000//:/.000:/;0.-..-/0090000;./9///.-..////0/////.9...../////--...////.....9/////////////////:../////;..//..
@M03495:530:000000000-LYBTV:1:1109:20368:26791 2:N:0:GATCCGGG+ACCTGCTT
ATATTTTGCCGTTGATAAACCAAAGCTCACATGCTGACAGATCGGAAGAGCGTCGTGTAGGGAAAGAGTGTAAGCAGGTGTGTGGATCTCAGTGGGGGGCGGGGGATTTAAAAAAAAAAAAAAAGAGATAACTAATGGAGACAGGTGTGAGAGAGAACGAATTCAAATAATGTAGTGGTCCGCGACAACTACGGCTGAAGCCAATGTACAGTGCCTCATCTGCACCAGGTGACATCGTAGCAGTCTGGAGA
+
CCCCCFFFFFCCGGGGGGGGGGHHHHHHHHFHHHHGGHHHGHHHGGGGHHGEEEGGEHHHGGHHHHGHHHHHGHHHHHF@@?11?333344B44B1//<-------.;00:0:099-:------..//0000;000000/:.//.000.0000;..00.99..0000000009:00/.000-------:000..---.000.//000009000000000000000/...0009000...;.000000/0.0
@M03495:530:000000000-LYBTV:1:1109:8975:26803 2:N:0:GATCCGGG+ACCTGCTT
ATATTTTGCCGTTGATAAACCAGCTAATTCCAAAGCTCACATGCTGACAGATCGGAAGAGCGTCGTGTAGGGAAAGAGTGTAAGCAGGTGTGTAGATATAGGGGGGGGTGGGGGCTTTAAAAAAAAAAAAAAAAAAAAATGAGACAGCAGCGAAGAACCAGACGACGAGTAAACACAGGTAGATTGAATTTTTCGATCGAAGAAGCGCTGAAAGAGGTAGTTACGATAGCATATAAGTACGAATGCACTCG
+
BBBBCFFFFFCBGGGGGGGGGGHHHHHHHHHHHHHHHHHHHHHHHHHFHHHHHHGGGGHHFFGGEEFFHHGG?GHHHHHHHHHHHHHEGFB>14344444BB1>E--9--:--9--./00;:B----@A---------9.00000::././---9.:/.....----:-..0000..:.000;0000000000:-.0.-:/..//09-.-.:00//.00;000;.....:0000000000....00000/.
@M03495:530:000000000-LYBTV:1:1109:13364:26809 2:N:0:GATCCGGG+ACCTGCTT
ATATTTTGCCGTTGATAAACCAGTTGGCTCTAGCTGCCATGCAATGTCACAACCACTTCTAGCCCTCCAAAGCTCACATGCTGACAGATCGGAAGAGCGTCGTGTAGGGAAAGAGTGTAAGCAGGTGTGTAGGGAGCGGGGGGGGGCAGGGGGCTATAAAAAAAAAAAGAAAAAAAAACAGTGACTAATGAGTGCAACACATCGCAGAGCAAGTGTGATGGTAATTGCGGTATGACAAGAGCACACATAGG
+
BBBBBFFFFFBBGEGGGGGGGGHHHHGHHHHHHHFHHHHHHHHHFGHGHHHHGGGGHHHHFFHHHHHGHHHHFHHHHHHHGHHHHHHHHHHGGGGGAGEEFGFGGHHGGGHHHHGFF?FH4GGHH?33/0432/B/////<<--:---.;-----./;///;-;-;--.../..-9--...9//://////////;//...//....-;/:/.9/9/////;//////.-.../////..../....////
@M03495:530:000000000-LYBTV:1:1109:15639:26875 2:N:0:GATCCGGG+ACCTGCTT
ATATTTTGCCGTTGATAAACCAGGCGGACCAAAGCTCACATGCTGACAGATCGGAAGAGCGTCGTGTAGGGAAAGAGTGTAAGCAGGTGGGGAGAGATCGGGGGGGGGCGGGGCATTTAAAAAAAAAAAAGAAGAAAGAAGAGGTGGAGTGCCACGTAGACAAACGGAAAAAACGTAGAGGACACTAATAGTCATATCAATGGTACATGTCACGGGCTGGGTTGATGATGGGGTCACAAGTCACGTCGTGG
+
CBCCCFFFFFCBGGGGGGGGGGGGHGGGGGHHHHFHHHHHHHGHHHHHHGGHHGEGGHHHGGGGEEFGGHGGGHHHFFGFGGGFGGH0B////<//?B3/?//<@-@---;----/00;0:00;;BCC9-.../0//09./0..0..9.0.0000-:9..009/.....-/.9.-....0/.;/.0/000000000000:900000:000;00..---.../.-/000000.:...000.0000.;.--..
@M03495:530:000000000-LYBTV:1:1109:18675:26934 2:N:0:GATCCGGG+ACCTGCTT
ATATTTTGCCGTTGATAAACCAGTCAGGAGTCCAAAGCTCACATGCTGACAGATCGGAAGAGCGTCGTGTAGGGAAAGAGTGTAAGCAGGTGTGGAGTTCACGGTGGGGTCCGGATAGCTATTTAATAACAATTTTTAATGGTATAAAAAGTAATCATTGCTTTAACATAATAAAAATAAATAGGCGTTAGGCTGGTATTGTTGTGTGCTTAGTTGGTATAAATTTGAATCATTGAGGTTTTATCACGGAA
+
BBBBAFFBFFBAFFGFGGGFGGEFGDBGHFGGHHHHE2BFFGGFGFHHDFHFEEGHG?FEGFGEAEFAEGHFFFHCGHHHHHBGGB3DC1F3@ED313344311??///////<?//23B3333BB33322F222@2?@G22@@DD11<1??1FD1F?GD1GE1=GB1F<FFDDGBBF1D0000</-.<<CGF0..:CG00;0:/.:.009;0;09/.;00000;0;000;900009;//0.;C009.99.
@M03495:530:000000000-LYBTV:1:1109:12026:27005 2:N:0:GATCCGGG+ACCTGCTT
ATATTTTGCCGTTGAGAAACCAGCTAATCCTGAAAAAAAAATCAAAGCTAAAAACTACAATGCTAAGACCACGATGAGACTGCTATCAAAGTTAGATATATATGTAAATTATTCATCTGTCAAATCCTAGAATTATATCATACCTGCTCCAGCAATCACGAACTGTAATGGTTTAGTGGGTTGTTCACTGTTTCTGAAAAATGACGATAGTTGTCCAGCTTCTAAAAAGTTTATTGTGTTTTCTAGTGTCG
+
A1>1>@F3D@A111A11EEFGE0CC1FF1AGFBBDG00AAEF1GFG10A11FGHCFD1B1F1BFGEHHFHHGGG//11BB1101B20FE11F2BD1FGGH2FGH>B2FGHHHFD22BE1FFBBG2B<121B<2BG2FGGFGFD0BFG1GH1@G00<@1C/?/>/11<1@G1FB01FG1<F.<-.<1<<DDG00D00=00=CC000:.:;A000;0<:/;CB0000;;090;FBFFF00/9CCFGB0;900.
@M03495:530:000000000-LYBTV:1:1109:22524:27011 2:N:0:GATCCGGG+ACCTGCTT
ATATTTTGCCGTTGATAAACCAGGGACTCAGGCTGGACCAAAGCTCACATGCTGACAGATCGGAAGAGCGTCGTGTAGGGAAAGAGTGTAAGCAGGTGTGGAGGTATTGTGGGTGGGCGGGGGAATACAAAAAAAAAAATAAATAAAGTGATAAGTACAGGATGAAGTCTACAAATGATAAAATACCAATATGCACATACGCTTTAGCAAACAAGTCACTAGTCAATTATATAACAACAACGCACAATGGG
+
CCCBCFFFFFBBGGGGGGGGGGHGGFDGHHHHHHHGHAGAGFGBFEGFCDHGHHHHFHHHHGDDFGFHHGEE>>EHFHFGFFHHFHFGHDFGGFHG?331/3?//344444/?<//<////---./00000.;-9----.009009;0000009;B00009:000000000000000;09:0000000000000000;00.....000000.../900000;0000000:0009900...9----:/000.
@M03495:530:000000000-LYBTV:1:1109:21266:27014 2:N:0:GATCCGGG+ACCTGCTT
ATATTTTGCCGTTGATAAACCAGCTAATCCTGAAAAAAAAATCAAAGCTAAAAACTACAATGCTAAGACCACGATGTGACTGCTATCAAAGTTAGATATATATGTAAATTATTCATCTGTCAAATCCTAGAATTATATCATACCTGCTCCAGCAATCACGACCTGTAATGGTTTAGTGGGTTGTTCACTGTTTCTGAAAAATGAAGATAGTTGTCAAGCTTCCAAAAAGTTTATTGTGTTTTCTAGTGGAG
+
A>A3AFFFFFBAGGGGGGFGGGHHHHHGHGGHHHHHHGGGGH3GHHHFHFGHGHEHHHHHGGHHGBGHHGHHGGGGFGG@@DEGHH3GDFHGFHHHHHHHHHHGHGHGHGHHDGFFHGEFFHHGHFH4GBGGF4GHHFHFHHB2GGF23??GEF2@<FHDGF?E<?FGHHFFG0?F>FCC>FC..=1<GG0=DG<==DDFGHFHFHGFHH<:GC00<CFBGF/<0;CEGGGGGGGGGFFFFGFFFB9;C9.
@M03495:530:000000000-LYBTV:1:1109:21586:27021 2:N:0:GATCCGGG+ACCTGCTT
ATATTTTGCCGTTGATAAACCAGCTAATCCTGAAAAAAAAATCAAAGCTAAAAACTACAATGCTAAGACCACGATGTGACTGCTATCAAAGTTAGATATATATGTAAATTATTCATCTGTCAAATCCTAGAATTATATCATACCTGCTCCAGCAATCACGACCTGTAATGGTTTAGTGGGTTGTTCACTGTTTCTGAAAAATGAAGATAGTTGTCCAGCTTCCAAAAAGTTTATTGTGTTTTCTAGTGGAG
+
B@AABFFFFFBAEEGFFGGGGGHHHGHHHHHHHHHHHGGAEGHHHH5FGHHHHHGHGHHHHHHFFHGHGFHHGGHGFG@BBEFFGGFGGHHGHGHGFHHHHHHHHHHHHHHHHHGHGHHHHHHHHHHHHHGHHHHHHHGHHHHBGG0FHBFGFGFFFCGGG/DGGHHHHHGGBFHH>FHHF.<ACGHFDDGHGGDGHFHGFGF0DCGHFECCGG;;GH/CCF::0G:CE9;0CFFFFFFF//BFFGCF.9.
@M03495:530:000000000-LYBTV:1:1109:17601:27068 2:N:0:GATCCGGG+ACCTGCTT
ATATTTTGCCGTTGATAAACCATGGCTCTAGCTGCCATAGCAATGTCACAACCACTTCTTGCCCTCCAAAGCTCACATGCTGACAGATCGGAAGAGCGTCGTGTAGGGAAAGAGTGTAAGCAGGTGTGTAGGTAGGGGTGGTGGGGGGGGCAGTAAAAAAAAAAACAAAAAAAAAAAATGGAATGTAGTGTATGTATAGGACACGAGAAAAGAGGAGATCAGAGCACTGGAAAGCGAAGAGCAGAAGCAAC
+
BBBBBFFFFFCAEEGGGGGGGGGHGHHHHHGHHHHHHHHHHHHHHHHHHHHGGGGHHHHHHHHHHHGHHHHHGHHHHHHHHHHHHHHHHHGGGFHHHGGGGEGGGHFGEGHHHHBGFFFGGH3EBB3/0432332/??/>C//////-:;-:.;////;:>B;B-.....:-------.9////////////;/////;//;/..:;..///./....////////.//////.;..:-../:///////.
@M03495:530:000000000-LYBTV:1:1109:12584:27071 2:N:0:GATCCGGG+ACCTGCTT
ATATTTTGCCGTTGATAAACCAGCTAATTCCAAAGCTCACATGCTGACAGATCGGAAGAGCGTCGTGTAGGGAAAGAGTGTAAGCAGGTGTGAAGGACAAGGGGGGGGCCGGGGCATTCAAAAAAAAAAAAACAAAAATCCGTGAGGAAGGCCTCTGATGGAGACATGATAAAACCGCAACACACGCTAGACCACACAGGTGACCATTGTCACATGCGGTGTGTCGATCTAGGTGTAAGGATAGTCGCACA
+
CCCCCFFFFFCBGGGGGGGGGGHHHHHHHHHHHHHHHHHHHCHHHHHHHHGHHHGFGGHHGEFGEAEBGHHGBFHHGHFGHHHHHGHEG33144431121111//-->--------9//////:B99@9=:@..9....//....../;..../:/;////;9/./9////9///.-----.:..:-..;////......///;/;///////////;-.:..:/.....////////////////.-9--
@M03495:530:000000000-LYBTV:1:1109:21500:27079 2:N:0:GATCCGGG+ACCTGCTT
ATATTTTGCCGTTGATAAACCACCCTCCCTGTGGTCGTTATCTTGCTCCTTCTGTCGTCAACGAATTTACTAATTCCAAAGCTCACATGCTGACAGATCGGAAGAGCGTCGTGTAGGGAAAGAGTGTAAGCAGGTGCGTAGATCTCGGGGGGTGGCGGTGGGCAGTATAAAAAAAAAAAGAGAGGTGAGCGGGGGATATTATCGTAGGACTTATAGTACAGACTATACAGTGTGGAAGCCCAATAGATCAG
+
BBBBBFFFFFBAFEGGGFGDFGGGGHHDGHGFGHFGFEEAGEGHHHHGHHHHFHHHGGFHGHGGGHHHHHHHGHHHGHDFFGHHHFGDGHHHBGHHHHHGGDGGGHFEGGGGGECBFGHHEE3?B3FFGDDGHH?B2></</2>>>0///<----.;-9-.-...;/;;;BB/-;;-;;....9.9././-----;A./////.....;///////////9/9////9//////9///..;...99B//;/
@M03495:530:000000000-LYBTV:1:1109:12378:27144 2:N:0:GATCCGGG+ACCTGCTT
ATATTTTGCCGTTGATAAACCAGCTAATCCTGAAAAAAAAATCAAAGCTAAAAACTACAATGCTAAGACCACGATGTGACTGCTATCAAAGTTAGATATATATGTAAATTATTCATCTGTCAAATCCTAGAATTATATCATACCTGCTCCAGCAATCACGACCTGTAATGGTTTAGTGGGTTGTTCACTGTTTCTGAAAAATGAAGATAGTTGTCCAGCTTCCAAAAAGTTTATTGTGTTTTCTAGTGGAG
+
BBAAAFFFFFBAGGGGGGGGGGHHHHHHHHHHHHHHHGGGGHHHHHGGHHFHBGFHHHHHHHHHHHFHHHHHFGGAFGHFF3EFHHFGGFHEGGHHFHHHHHHGGGHHHHHGHGFHHHHHHHHHHHGHHHHHHHGHHHGGHHHFDHHHHHHBFHFGHHH?A>AGFHHFHFHGFHEB>FHHGGGDGHGGHHGHHG<<GHDGGHHF0CCHHHCFFHCCGFHHEH;:;G;.CFFFFFGFBFBFGF99BB00.;A
@M03495:530:000000000-LYBTV:1:1109:21264:27157 2:N:0:GATCCGGG+ACCTGCTT
ATATTTTGCCGTTGATAAACCACCCTCCCTGTGGTCGTTATCTTGCTCCTTCTGTCGATTTACTAATTCCAAAGCTCACATGCTGACAGATCGGAAGAGCGTCGTGTAGGGAAAGAGTGTAAGCAGGTGTGTAGGACTTGGGGGGGGCGGGGGACTTAAAAAAAAAAGAACCATACTGGTGAGGCACGCTCGGTGAGTCTGTTCAAAACAAAACATCCAGAGAAGTGCGTAGGTCGCCACGGGGCAGTGCG
+
ABB@BFFDFFBAFGGGGGGGGGAFGHHGDHFBGHBFGEFGHHHHHHHBGHHHHHHHGEGFFHHHHHFHHHHHHHHFHHHHHHHFHBCDGHHHAEEGGFB2EEFGEF?GHHGHFH03B4FFGFG3G3?F22/B3322222B?/<B--@-9---9--.////;/-9;-;..:...//.///9./.....9-..-9:.../////////9/;......////9/..9/9//9..999/--...------.///-
@M03495:530:000000000-LYBTV:1:1109:18535:27196 2:N:0:GATCCGGG+ACCTGCTT
ATATTTTGCCGTTGATAAACCAGAGGACTCAGGCTGGACCAAAGCTCACATGCTGACAGATCGGAAGAGCGTCGTGTAGGGAAAGAGTGTAAGCAGGTGTGTAGATAGCGGTGGGGGCGGGGGGAGTGAAAGAAAAAAAATAACAAAGAGTAGGTTAGAAGGAAAGCATATAATAATATACAAAGAATCAGAATGAACGACAGAGACTACACACGCTAAGAATGATTCATGACTCTGCGAGGCTGGAGGAA
+
BBBBBFFFFFBAAAGGGBGGGGHGECGFHHHHHFGFGF2FFHHF2BEGFHHHHHHGHHEG5GHGGGG1AFE1BEEG1CGGGFHEFGEGHFB4BFGEEF3B?04B44433>//><//<///----9-.9/////;9..---./////./9.;//////.///..//:////////////;///////.////9/////9..---//..////./.-;...////////////////9//-;---;.......
@M03495:530:000000000-LYBTV:1:1109:12594:27202 2:N:0:GATCCGGG+ACCTGCTT
ATATTTTGCCGTTGATAAACCAGTTGGCTCTAGCTGCCATGCAATGTCACAACCACTTCTTGCCCTCCAAAGCTCACATGCTGACAGATCGGAAGAGCGTCGTGTAGGGAAAGAGTGTAAGCAGGAGAGACGGCATCGGTGGGGCCCGGGTGGCTACTATAAAAAAAAGAAAAAAATTCACTGGTGTGAGCACCACATCTACAGATGAGTAACTGCAGTCGATAAGCGTACTGTTAGTAGTGATAAAATGC
+
AABAAFFBFFBAGGEGCGGGEGHHHHGHHHHGFGHGHFCFGHGHHHHHHEHHDGGGGHHFHHGFHHHGHHHG2FHFEHHFHHHFHHGHHHE1BFGFHHGEAFEGFGGHFFHAGHF4B4?FG3B3F///</2/////2//////////---.-<..0/0000=0=G--;..:;/.--.;;0C00/0/..0090.9.../////;9//////;//99//9;9..:..//-..-.////////;/9//;/////
@M03495:530:000000000-LYBTV:1:1109:20242:27213 2:N:0:GATCCGGG+ACCTGCTT
ATATTTTGCCGTTGATAAACCAGCTAATCCTGAAAAAAAAATCAAAGCTAAAAACTACAATGCTAAGACCACGATGTGACTGCTATCAAAGTTAGATATATATGTAAATTATTCATCTGTCAAATCCTAGAATTATATCATACCTGCTCCAGCAATCACGACCTGTAATGGTTTAGTGGGTTGTTCACTGTTTCTGAAAAATGAAGATAGTTGTCCAGCTTCCAAAAAGTTTATTGTGTTTTCTAGTGGAG
+
A@AAAFF3FFD1AEGGGCGGGGG0FFFEHFEGFHFDHCEEGH1FGDE0GFHGHHGHHHGHEHHHHHGFHBGFGGHGGHHFFFH1GGBFHH1B@DGHHHFHGHHGHHFFFGFH2EEFGBGFGF21F<FHHBGBHFFHFGFGHHFFBFFGGHFHEG0@1@CCA@CGH??F<G1??0GF><FA>FGGHHGHHBGEDB0=0=<DCGHGFC;00C;GGC00;GFF0C;;=<C.CBFFFFB0C0:CBFGGGG00;B.
@M03495:530:000000000-LYBTV:1:1109:9840:27215 2:N:0:GATCCGGG+ACCTGCTT
ATATTTTGCCGTTGATAAACCAGGACTCAGGCTGGACCAAAGCTCACATGCTGACAGATCGGAAGAGCGTCGTGTAGGGAAAGAGTGTAAGCAGGTGTGTTGATCTCGGGGGGGGCGGAGTGCTGAAAATAAAAAACAAATAGCAATAAGATGGCGGATTACGCCGACTGCCATGAAATCGTCCAAAAATCTAAGTCCGGAGGAGTCACGACCACGTCACACTTACTATCACACCATCACGTGCCTTCGAG
+
AABBCFFFFFCAGGGGGGGGGGHGHHHGGHCHHGEHHHHGGGEHFGGHHHHHHHHHHHHGGFEGGHHHGFGGEEHHHHGBGHEBCBGGHHHHHFHB3BE13/44444B////-:9----9../9////9////;/-....////9//////////-:9-.//..-9---.//:;//////...../9:..////////.-.;-..////.9---......///////9//////..////.....///9./
@M03495:530:000000000-LYBTV:1:1109:10921:27242 2:N:0:GATCCGGG+ACCTGCTT
ATATTTTGCCGTTGATAAACCAGCTAATCCTGAAAAAAAAATCAAAGCTAAAAACTACAATGCTAAGACCACGATGTGACTGCTATCAAAGTTAGATATATATGTAAATTATTCATCTGTCAAATCCTAGAATTATATCATACCTGCTCCAGCAATCACGACCTGTAATGGTTTAGTGGGTTGTTCACTGTTTCTGAAAAATGAAGATAGTTGTCCAGCTTCCAAAAAGTTTATTGTGTTTTCTAGTGGAG
+
BB3AAFFDFFBBGGGGGGGGFGFGHHHHHHHHHHHGHGGEEHFHHHEFHHHHHFEHHHHHFHHHHHHHGHHF?FFGFFHGHFHHHGGHHHHFFGHHHHHFHHHHHHHHH4GGGFHHHHHHGHEHHHFHHHHHHHHHHHBGGHDGHFHFDGHBFGHHHHHGGCCGFGHHFFF?GHHH1FGFGGGGGFFHFFHGGH=DFDDHHFGHHGHHHHFGHH00CG/GHH/;0;G..0;;BFGGGF/B9F0BFG9CF0;
@M03495:530:000000000-LYBTV:1:1109:10254:27248 2:N:0:GATCCGGG+ACCTGCTT
ATATTTTGCCGTTGATAAACCAGCTAATCCTGAAAAAAAAATCAAAGCTAAAAACTACAATGCTAAGACCACGATGTGACTGCTATCAAAGTTAGATATATATGTAAATTATTCATCTGTCAAATCCTAGAATTATATCATACCTGCTCCAGCAATCACGACCTGTAATGGTTTAGTGGGTTGTTCACTGTTTCTGAAAAATGAAGATAGTTGTCCAGCTTCCAAAAAGTTTATTGTGTTTTCTAGTGGAG
+
CCACCFFFFFCAGGGGGGGGGGHHHHHHHHHHHHHHHGGGFHHHHHGGHHHHHHGHHHHHHHHHHFHHHGGHGGHGHHHFDFHHHFHHHHHHHFFGHHHHHHHHHHHFHFHHHGHHGGHHHHHHHHEHHGFGHHHHHEHHHHFGFGF2FGGHFH2GHFHGECCDHHHHHGHGHHGF=FGHGGGGGHHHHHHHHEGGHFHBHGHHHFGHHHHCGHCGGHFGFH;:00;AFFFFFGFFFGCF/FGGGGFGGFA
@M03495:530:000000000-LYBTV:1:1109:11238:27292 2:N:0:GATCCGGG+ACCTGCTT
ATATTTTGCCGTTGATAAACCAGGACTCAGGCTGGACCAAAGCTCACATGCTGACAGATCGGAAGAGCGTCGTGTAGGGAAAGAGTGTAAGCAGGTGTGTAGAGATCGGTGGGCGGGGTGTACATGTTAAAAAAAAAAGTGAAAAACAAATTGCACACGAGTGCGTCTGTGATAGACAAGTACAATTGGAACAAAAATATAAATTCTAATTCAGAAATATATACGAGTTGTAGTCAAATTCACAGGGGATA
+
BBABBFFFFFBAGGGGGGGGGGHGFHHHHHHHHHGHHHHGHHHHHHHGHHHGHHHHHHHHHGGGGHHHGGGGEFGHHHGHHFHGHGHGHHHHHHH?33?14?43B33//>></////----111<1100<=D0@:-C-.000000.9...00;0000.---;90-.-..9///9//;;..////9////9//....9./////9//:/:///////////////.....//////////99////..-9..
@M03495:530:000000000-LYBTV:1:1109:13157:27298 2:N:0:GATCCGGG+ACCTGCTT
ATATTTTGCCGTTGATAAACCACCCTCCCTGTGGTCGTTATCTTGCTCCTTCTGTCGTCAACGAATTTACTAATTCCAAAGGAGGAGTATGTTGTTTTTGGAATTTAAGGTAATTGTTGGCTCTAGCTGCCATAGCAATGTCACAACCACTTCTTGCCCTCCAAAGCTCACATGCTGACAGATCGGAAGAGCGTCGTGTAGGGAAAGAGTGTAAGCAGGTGTGGAGGGGAGGGTGGGGGGGGGGGAGATGA
+
BBBBBFFFFFBAEGGGCGGGGGGFFHHGGHHHHHGHGGGHHGHHHHHHHHHHHHHHGGGHGHGGGHHHHHHHGGHHFHHFHBGHGFFBCHHHHHHHHHGGGHHHHHHFHFGHHHHFHGHHEFHHGGHHHGHFHHHHHHHHHGGHFFGDGFBGHHGG2@FGHDHHF0FHFHHGFHHHGHHHFHHHHGGGGGGHGGDDDCC/CGG:GGHCGGECFFFFBFF990..0..-;.9--9.;-9-;---;-;9.///
@M03495:530:000000000-LYBTV:1:1109:16238:27329 2:N:0:GATCCGGG+ACCTGCTT
ATATTTTGCCGTTGATAAACCAAAGCTCACATGCTGACAGATCGGAAGAGCGTCGTGTAGGGAAAGAGTGTAAGCAGGTGTGGAGAGATGGGTGGTGGGCGGGTCAATAAAAAAAAAAAAAAAAGAAAGATACAGAGGTGCACCAGGAAGAATGTGAATAACTACATAAGAAGACGATAGAGTACACATGCACATAGCAAGTGACGTCAGGTGTATGTAGCGACAGCAGACGCAGTATGAGGTGTAATAAA
+
CCCCBFFFFFCAGFGGGGGGGGHHHHHHGH4FGHHHHGHHHHHHGGGGHGHGEFEE?GHHHGHHHHFHHHHHHFHHHHGF31131311333F3E/1?////////02?>F2??@/<-C<----@.../9:0;0000990.000/..../../00;00;0000000000000090/.;...00000000000000000;00/0090...../0:;0B0:000-----././.----;00000//90900000
@M03495:530:000000000-LYBTV:1:1109:15722:27363 2:N:0:GATCCGGG+ACCTGCTT
ATATTCTGCCGTTGATAAACCAGCTAATCCTGAAAAAAAAATCAAAGCTAAAAACTACAATGCTAAGACCACGATGTGACTGCTATCAAAGTTAGATATATATGTAAATTATTCATCTGTCAAATCCTAGAATTATATCATACCTGCTCCAGCAATCACGACCTGTAATGGTTTAGTGGGTTGTTCACTGTTTCTGAAAAATGAAGATAGTTGTCCAGCTTCCAAAAAGTTTATTGTGTTTTCTAGTGGAG
+
AAAAAFFFFFBAFGGCGGGGGGHDGHHHHHHHHHHGGGGGGGHFGHFHHHHHGHEGHHHHHEGHHFHHFHHHEEGEGHHHHDEGGECGGHHGGEGHHHHGHHHHFHFHHHHBFGGFGHGFFHHHHFHHHGGHHHHHHFFHHHH2GFHFHHHHGHGHHCGGFGFGHHHHHHFFBGGH<=GGCFGAFHHHHHHHFH=DBGHFHHGHGHHFHFGCFH:GHFHHEFF::<.;.9CFGFFFGG;C/;FFGGFG.0C
@M03495:530:000000000-LYBTV:1:1109:11566:27374 2:N:0:GATCCGGG+ACCTGCTT
ATATTTTGCCGTTGATAAACCAGGACTCAGGCTGGACCAAAGCTCACATGCTGACAGATCGGAAGAGCGTCGTGTAGGGAAAGAGTGTAAGCAGGTGTGGAGAGGTTGGTGGGGGGGGGATGGATAAAAAAAAAAAAAAAGAAAGATAGAGAGCTAAAGGGGTGACAGCATGCAGGAGCAGGCGAGGACGATGAGATGCGAATGCATACAAGACTGAGGAGGGACGAAGAGAGGTGCGAGGGAGCTCAGAG
+
AABCBFFFFFBAGGGGGGGGGGHGHGCHHHHHHHGHHHHGHHFGHHHHHHHHHHHHGHHGHGGGEFGFGFGE>EFGFHGFGGGFG4G4EGGFHHH1BB?13?3//32?>/?/>//--@--.::////9//;:-@=--:--.../;/:/:///:.//////.-.-.///.//////...../.9-----.::9.//////-.--////////;9/://:9/..-.;---9;./../;/9.---....//;//
@M03495:530:000000000-LYBTV:1:1109:20280:27420 2:N:0:GATCCGGG+ACCTGCTT
ATATTTTGCCGTTGATAAACCACCCTCCCTGTTCCAAAGCTCACATGCTGACAGATCGGAAGAGCGTCGTGTAGGGAAAGAGTGTAAGCAGGTGCGGAGGGATCGGTGGGTCGGGGTGTGGTACAAAAAAAAAATGCAGAATGAATGATCTCCTAGACCAAGAATTAAACATTAAATACAGTTAGGTATTTATGGCGAACGGATTTTATCAGATTGGTGTATGGTTGATCATGTAAGAGATAGACTTCAGG
+
AAAABFFFFFBAEAGFGGGGFGEGGHHCFHGGHHFDFGFGHGGGFGGHHHDGHHHHHGGGGGHHBEEEEGGGFGFGFCHHHGHHHHFF3BFCGF3///>//?FE/</?///2//<///<//01<1110.<<<<@.0:0;0:;0::;000;00:0:0099/.../009009000;0;;009990009009;0000/9--9>-9.;.//B/9/9////./.9///.//;//;////9/99/.///9///;///
@M03495:530:000000000-LYBTV:1:1109:15500:27468 2:N:0:GATCCGGG+ACCTGCTT
ATATTTTGCCGTTGATAAACCAGCTAATCCTGAAAAAAAAATCAAAGCTAAAAACTACAATGCTAAGACCACGATGTGACTGCTATCAAAGTTAGATATATATGTAAATTATTCATCTGTCAAATCCTAGAATTATATCATACCTGCTCCAGCAATCACGACCTGTAATGGTTTAGAGGGTTGTTCACTGTTTCTGAAAAATGAAGATAGTTGTCCAGCTTCCAAAAAGTTTATTGTGATTTCTAGTGGAG
+
BBBB?FF54FDBGGGGGGGDGGHHHGHHHHHHGHHHAEGEGHGFHHHEHHFHHHFHHEFFHFGHGGHHHHHHGEGFHHHHFHHHHGFGHHHHHHFGFGHHHHHHDGHHGHHHFHHHHHHHHGHHFFHHHHEHHFHFHHHGHHFBGDFBDGGHGH@@GGHGGCC?CGHHEHF?FCGD1<CEAFCFHGGFHHBD=D=DGDFF.CF0DGFFGG0CCGG:GHB:::/<:C;E?C;FGGFFFF0;;00C0FBF999
@M03495:530:000000000-LYBTV:1:1109:15438:27471 2:N:0:GATCCGGG+ACCTGCTT
ATATTTTGCCGTTGATAAACCAGCTAATCCTGAAAAAAAAAATCAAAGCTAAAAACTACAATGCTAAGACCACGATGTGACTGCTATAAAAGTTAGATATATATGTAAATTATTCATCTGTCAAATCCTAGAATTATATCATACCTGCTCCAGCAATAACGACCTGTAATGGTTTAGTGGGTTGTTCACTGTTTCTGAAAAATGAGGATAGATGTCCAGCTTCCAAAAAGTTTATTGTGTTTTCTAGTGGA
+
AA1>AFFFFFDAEFEGGGFGGGGAADFFDFF1BGFHGGGEG/BBGGH1A11D1BB/FG1@@D11FGH1F10GG?E/?GHH2B101F22BGF11BF2FGDF2F2FFFGFHHHFGFHFHHGGGFHFH2B11>1FGHFGFHF2FFHD01F01@CFHGCHH11F?/<AEFGHHGGHF1CCG110.><CAEHHFEHGHHDDBDDFGHHFH0/;:<:00;;;0;C/0<09FFGF?.:;0CFBFB0CC/C0;009CF0
@M03495:530:000000000-LYBTV:1:1109:10048:27483 2:N:0:GATCCGGG+ACCTGCTT
ATATTTTGCCGTTGATAAACCAGCTAATCCTGAAAAAAAAATCAAAGCTAAAAACTACAATGCTAAGACCACGATGTGACTGCTATCAAAGTTAGATATATATGTAAATTATTCATCTGTCAAATCCTAGAATTATATCATACCTGCTCCAGCAATCACGACCTGTAATGGTTTAGTGGGTTGTTCACTGTTTCTGAAAAATGAAGATAGTTGTCCAGCTTCCAAAAAGTTTATTGTGTTTTCTAGTGGAG
+
BBAABFFBBFBACGCGGGGGGAGHHHGHGHHFGHBGAEEAEHFHHHHGH5GH3DAGHGFHFFCFFDFHHFGGEEEF1EFBFGEHHF3GGHHHHHGFFGFHEFGHHGHFGFHGGHHFHFHGHHFHHHGHHFGFHHHHHH2BFG?GBFGH1GHHGFFHGHFGB@A?GHHHBF1?<GGH11>FAFGGHGDHGFFHHGGDDDGFHFGFHHHFFG:CGFBHFBCBGC;;0:;AFFFFFGGFGG;BF99CFFBBFFE
@M03495:530:000000000-LYBTV:1:1109:10366:27508 2:N:0:GATCCGGG+ACCTGCTT
ATATTTTGCCGTTGATAAACCACCCTCCCTGTGGTCGTTATCTTGCTCCTTCTGTCGTCAACGAATTTACTAATTCCAAAGCTCACATGCTGACAGATCGGAAGAGCGTCGTGTAGGGAAAGAGTGTAAGCAGGTGTGTAGGGGGAGGTGGGGGGGGGGGCATTTATGAAAAAAAAAAAGAGGAAGGATAAACGTCATCGTGCAGATCAGAACGCGATAGGTAAACGAGGAGCAGATAGTACAACAGAGAG
+
CCBCCFFFFFCBGFGGGGGGGGGGGHHFGHFHHHFGFGGGGHGHHGHHHHHHHHHHGGGHGHGGGHHHHHHHHHHGHHHGHGHHHHHFHHHHHHHHHHHHCEGGGGGGGGGEGAHHHGHHEGFHHFHHHGDFHHAB2/0D22///////>.---@-9----9//////;/;B.--:---../../.../////9....//....////9///99.---..//////...--..:/;////////9.:///.
@M03495:530:000000000-LYBTV:1:1109:14231:27547 2:N:0:GATCCGGG+ACCTGCTT
ATATTTTGCCGTTATAAACCACGCTGACTGGGGTCGTAATCTTTATCTTTCTGTTGTAAACGAATTTACTAATTCCAAAGCTCTCATGCTGTCAGATCGGAAGAGCTTCGTTAAGTGAAAGAGTCTAAGCAGGTGAGGACTGAGTAGTGGCGGGCTGGGCAAGCATTAAGTAAACTTTGGAAATGAAATGAAGCAGTGGGACAAGGTCAATAGATTAAGCAGGAACAATTGACATAGACATCTGTGTCAGG
+
>>1>13DF1D11E1A33AF11000A000AA0AAA0E/00/2AA22D22DFGFF221B1DFG/EF/ADAF12D@2B1221001@11121FB1B121121//?EEAFB111/00/?1222>G10<G112>2010?011001/0/1B12BB@0/</--->.<./...<000==00000000::/00000:0000000/;0//.......00/0;0000000000/../.-9///:///;////////////9/-
@M03495:530:000000000-LYBTV:1:1109:22437:27570 2:N:0:GATCCGGG+ACCTGCTT
ATATTTTGCCGTTGATAAACCAGCTAATCCTGAAAAAAAAATCAAAGCTAAAAACTACAATGCTAAGACCACGATGTGACTGCTATCAAAGTTAGATATATATGTAAATTATTCATCTGTCAAATCCTAGAATTATATCATACCTGCTCCAGCAATCACGACCTGTAATGGTTTAGTGGGTTGTTCACTGTTTCTGAAAAATGAAGATAGTTGTCCAGCTTCCAAAAAGTTTATTGTGTTTTCTAGTGGAG
+
BBBBBFFFFFBBGEGGGGGGGGHHHGHHHGGHGGGFHGFEGHGHFGFFGGBGFHEFHHHHHFHHHHHHH2FGGGHGGEB4FGFBHBBGFFHGHHGGHHGHHHHHHHHHHHHBFDFGHHH4HHHBHBGHHGHGHHFHBGDDGGHBFG0BD22F2@FHC2FED?D?0?FDGFHGHHGHFGGFGF-ECFFFFHFHHGHGHHF0<CD<=C0CCHGCHGFFH//GGH/C0<.9AC;0;0BC99CC9FGF0CCFC0A
@M03495:530:000000000-LYBTV:1:1109:14960:27603 2:N:0:GATCCGGG+ACCTGCTT
ATATTTTGCCGTTGATAAACCACCCTCCCTGTGGTCGTTATCTTGCTCCTTCTGTCGTCAACGAATTTACTAATTCCAAAGCTCACATGCTGACAGATCGGAAGAGCGTCGTGTAGGGAAAGAGTGTAAGCAGGGGGGGCGAAGTCGGGGGGGGGGGGGGGACGTGAAAAAAAAAAAAAAAAGTGAAGCGAGGCGTGTCGTGCCAGGAAACAAGAGAACACGGGAGTCAGTGTCGGGAGGACGGGTGGACG
+
AA?A3DFFFFBACEGFGFCFGGAFGHHGGBGAEBGFEEEGGHHHFHHFHGBF3FGHGGGHEHGCFHHHHHHHBGGGHHHFG?FEFGHHHGHH4F33F3FGD?CAGGFGEEG/?G0FDFF0FFGGFGFGFGGHHF///;--;---:/;--9--9----9------....//9-@-;----9--.:///;/-.----.-...;9..//.:.///.....///..-;.-./////;/;-----..------9/-
@M03495:530:000000000-LYBTV:1:1109:10839:27633 2:N:0:GATCCGGG+ACCTGCTT
ATATTTTGCCGTTGATAAACCAGGACTCAGGCTGGACCAAAGCTCACATGCTGACAGATCGGAAGAGCGTCGTGTAGGGAAAGAGTGTAAGCAGGTGTGTAGGTAAGGGGGGCGGGCGGGTGATTGAAAAAAAAAAAAACAAGAGGAGACTAGCGCTGTAGGATATGGAGAAACAGAGGAGACGCTAGTCACACATTATATCGTAACGCGAGACAGTGAGGAGTAGAAATGTAGTTATAGAATGCACATAT
+
CCCCDFFFFFDCGGGGGGGGGGHGHHGHHHGHHFEHHHHFGGGHHHGHHHHFHHHHHHHFHGGGGHHCEEGGEFEFGHGHFGFBFFGEGHGFHHH1@3>14333443B0/<--:;9-:----.0:00900.-9--:---9../9....9.090/-;.-.0000000000/0.0///;/.;....-...900000.0000009./.A..-:---.//0;;0.09//000000000000909000:000000;
@M03495:530:000000000-LYBTV:1:1109:21694:27658 2:N:0:GATCCGGG+ACCTGCTT
ATATTTTGCCGTTGATAAACCAAAGCTCACATGCTGACAGATCGGAAGAGCGTCGTGTAGGGAAAGAGTGTAAGCAGGTGTGTGGAACTCTGCGGGGGGGGGGGGCTTAAAACAAAAAAAAGGTAATGACAAGAAACGCCGAAGGCTTTATGAACCAGAACGGTTTGCCGGTCAGATGCACAAGATTGCTGTACGACTAGATACGTCAAAAGGACCCGGTACACTATTGCTGAGAGACACATATGGAGGTT
+
ABBBBFFFFFBAEEGFFGGGGGGHGHEFFG4FGGGGFFFBEF3G?GFGFEFAEEEEGEFGGFHGHFEHHHHHHHHHHHFG3111?3333B443/>/>/--;-@----./////;.9.9=C-../////9/9/9.///.-9;---..//////9/;..../9......//9---..///9///...//////9//....-/////.999.///.....--99.///////////9//99..9//9///..9.
@M03495:530:000000000-LYBTV:1:1109:15936:27679 2:N:0:GATCCGGG+ACCTGCTT
ATATTTTGCCGTTGATAAACCAGCTAATCCTGAAAAAAAAATCAAAGCTAAAAACTACAATGCTAAGACCACGATGTGACTGCTATCAAAGTTAGATATATATGTAAATTATTCATCTGTCAAATCCTAGAATTATATCATACCTGCTCCAGCAATCACGACCTGTAATGGTTTAGAGGGTTGTTCACTGTTTCTGAAAAATGAAGATAGTTGTCCAGCTTCCAAACAGTTTATTGTGTTTTCTAGTGGAG
+
AAAAAFFBFFBBGGGGFGGGGGHHHHFCGHFFFGFGFGGGGHHHHHHGHFHFBFEGHHHHHHHFHHHHHHHHGGHGGHHHHFEGHFBDHHHFFHHHDHFHFHGHEFHHHFGB?FHHGHGHHHGGFFFHFFFHGHHHHHEHHHGFHHFFGHHHHHFGGCGDDGGFGGHHHH1?FFHB1>0C<G?ACGHGHHFFDG00<GHH<CH0DCCGG0:00;:CGHFHFF;0;C.;/CFGGFGBFF9/FB090;00.09
@M03495:530:000000000-LYBTV:1:1109:18948:27682 2:N:0:GATCCGGG+ACCTGCTT
ATATTTTGCCGTTGATAAACCAGTCACAACCACTTCTTGCCCTCCAAAGCTCACATGCTGACAGATCGGAAGAGCGTCGTGTAGGGAAAGAGTGTAAGCAGGTGTGGAGATCTCGGTGGGGGGTGCGACAGTAACAAAAAAAAAAAAAAGGCACGCGTGCAAGGACAGCGACACGTTGGACGATAGTAACTGTCGTGTGGAAATGGCATAAACGGGAGCGACGTTAGGGCAGTAGGACATGAGGAACATAA
+
BBBBBFFFFFBAGGGGGGGGGGHHHGHHHEGGGHHHHHHHHHGHGHGHFGHHGHHGHGHHGHHHHHHHGGGGHFHGEGGGGEGHHGEGEHHHBBFGFHHHHHFF3??3F333440?<?///>--9.-.-;-0000099.9;9B----@-......----..//......-----.....//--...////////....;.9/////9//9///....-.-----..9....://9///.//////...;/;
@M03495:530:000000000-LYBTV:1:1109:21076:27748 2:N:0:GATCCGGG+ACCTGCTT
ATATTTTGCCGTTGATAAACCAGGACTCAGGCTGGACCAAAGCTCACATGCTGACAGATCGGAAGAGCGTCGTGTAGGGAAAGAGTGTAAGCAGGTGTGAAGGTGTCGGTGGGGGGGGTGGCGTTATAATAAAAAAAAAAGCCGATGAGAGAGCTGAGATTACTACAGATCGATGAGTAACAGCAATACACTGTACGTTATATATGGTTATGGCTACTAGTTAGCGATAGTAGAGATAACATACGTGCAGT
+
BAABBFFDFFBAFEGFGGGFBGFGGHHCHFG3EFFFH2AFFGCGGGFGHGH5FFFFH3AGFDGGGGHGGGEE>?FFGGEBFHFBBBF4GHFEHHH13@?44433?33/>><///>;9----9-;9..////:;B/----9...---.////.;.///.9//9//;//////;A./////////.../////9/9//../..//////9/////..;.///;////--;.;9//:9/:///////./.../;
@M03495:530:000000000-LYBTV:1:1109:17016:27758 2:N:0:GATCCGGG+ACCTGCTT
ATATTTTGCCGTTGATAAACCAGCTAATCCTGAAAAAAAAATCAAAGCTAAAAACTACAATGCTAAGACCACGATGTGACTGCTATCAAAGTTAGATATATATGTAAATTATTCATCTGTCAAATCCTAGAATTATATCATACCTGCTCCAGCAATCACGACCTGTAATGGTTTAGTGGGTTGTTCACTGTTTCTGAAAAATGAAGATAGTTGTCCAGCTTCCAAAAAGTTTATTGTGTTTTCTAGTGGAG
+
AAAAAFFFFFBAEGGGGGGGGGHGHHHGHHGGHFFHHGGGGHHHHHHHHHHFGGEFHHHHHHHHHHHHHHHHGGHG1BG4BE3BDGGHHHHFFGHHHHHHHHHHGFHHHHHHHHHFHHHHEFHHHFGHHHHHHGHHHHHGHHHHHHHHHHGHFHGFGHGGGFGGHHH1FGHGGHGF>GHEACC.><DGHHDBGG=D0DGDGGF0GGHHFBCHHC;0CG:0:G;:0;.CDFGGFGGGFGFCFF0;C00;.0:
@M03495:530:000000000-LYBTV:1:1109:21338:27763 2:N:0:GATCCGGG+ACCTGCTT
ATATTTTGCTGTTGATAAACCAGCTAATCCTGAAAAAAAAATCAAAGCTAAAAACTACAATGCTAAGACCACGATGTGACTGCTATCAAAGTTAGATATATATGTAAATTATTCATCTGTCAAATCCTAGAATTATATCATACCTGCTCCAGCAATCACGACCTGTAATGGTTTAGTGGGTTGTTCACTGTTTCTGAAAAATGAAGATAGTTGTCCAGCTTCCAAAAAGTTTATTGTGTTTTCTAGTGGAG
+
BBBBBFFFFFFF4FGGGGGGGGHGGHHHGHHHFHFHHCGCEHGFHFFBHFHHHG1GHFGHGFHHHGHHHHHHEEHGHHHHHDGHHFFGGHFG@GFHHHHHHHHHGHHHHHHHHHHFHHGHFHFHHHHHHGHHHHHHHHHHHHHHHHGHHHGHEHGHH<GDFCGGHHHHGHHGFGHHDGGEEGGAGHEBGHGHGHGHHHFHFHF0DGDHHHHHHHGBCC/CCG;C00;:?GGGGGGGGGFGFC0BBFBC?FE
@M03495:530:000000000-LYBTV:1:1109:13492:27835 2:N:0:GATCCGGG+ACCTGCTT
ATATTTTGCCGTTGATAAACCACCCTCCCTGTGGTCGTTATCTCCTTCTGTCGTCAACGAATTTACTAATTCCAAAGCTCACATGCTGACAGATCGGAAGAGCGTCGTGTAGGGAAAGAGTGTAAGCAGGTGGGTAGCTCTGGGTGGGGGGGGGGAGAATGTAAAACAAAGAAAAAAACATAAGAGTCATGTAATAGAACAGGCTACTGACAGAAGTAATCACAGCTGGTTAAGTTTGTGTTATCAGATAG
+
BB?AAFFFFFDAGGGGGGGFGGFFEHFGAGFHGHFFGEEDGHHB3ADFGHBFFFGHGHGFGAGHHHFHHGGHHGFHGHHHHGHGHHHGHGHHFFHHGAFFFHFEGD>E//FBBE3EGHHG?B?GHFGHE/B2///2/222>22@2?///--------9.//9//;//.9.//./..--.;////////9//9;////;////..././///;//////////9//.//./////////..9//////////
@M03495:530:000000000-LYBTV:1:1109:17911:27843 2:N:0:GATCCGGG+ACCTGCTT
ATATTTTGCCGTTGATAAACCAGAACCATCCAAAGCTCACATGCTGACAGATCGGAAGAGCGTCGTGTAGGGAAAGAGTGTAAGCAGGTGTGGGGGTAGTGGTGGGGGGGGGGGCTTGATAAAAAAAAAAAAAAAAAAACGAACGTGACGGGGTGTATAAGGAGTCAGAACGGCACTGCACTACGATGAGTGCAGCTACTCAGTGAACACATGAGAATCGGTGAGAAAGAGGACAGAGGAAACGAACGAGG
+
DDCCCFFFFFBAGGGGGGGGGGHHHHHHHGHHHHHHHFHHHGHHGHGHHHFHHHGGGGHHHGGDFEFGHGHG?FHHFHGHHHHHGGHHFB@E11///?/3BB4/?//>---;----.-.0;0BBB;@;--99;-;---9.-..--.....-9----0000000.:/000:/..---//0;0:0;...9000:0000/0;00;0;00000/.0000000:......0000//.../;//..//:...--;.-
@M03495:530:000000000-LYBTV:1:1109:10621:27880 2:N:0:GATCCGGG+ACCTGCTT
ATATTTTGCCGTTGATAAACCAGCTAATTCCAAAGCTCACATGCTGACAGATCGGAAGAGCGTCGTGTAGGGAAAGAGTGTAAGCAGGTGAGGAGATAACGGTGGGGGGCGGGGCATCAACAAAAAAAAAAATAAGTGCCCAGACGCGTGCGACGGAACTCAACACAGACAAGCCTATCGCGCCACTAAGAACTATCACATGAACACCTAACCAGACCAGACACATTCATACCACACATCCTCGGCCACAA
+
BBBBBFFFFFBBGGGGGGGGBGHHFFHHHH5FGHHHHHHHHHF3GHFGHHGHHHGEGGHHFGEEAAEBGGHF?GHGHHGHHFHHHHHEF33B1311344B1/?F////:----9--./;///;;.:9@9---./////;///...9----.-.---..-////./...99.....////..;@>..//////9//9//B////;//../9/../....9....;.////9;/;/9;.9////;....-...
@M03495:530:000000000-LYBTV:1:1109:15332:27899 2:N:0:GATCCGGG+ACCTGCTT
ATATGTTGCCGTTGATAAACCAGCTAATCCTGAAAAAAAAATCAAAGCTAAAAACTACAATGCTAAGACCACGATGTGACTGCTATAAAAGTTAGATATATATGTAAATTATTCATCTGTCAACTCCTAGAATTATATCATACCTGCTCCAGCAATCACGACCTGTAATGGTTTAGTGGGTTGTTCACTTTTTCTGAACAATGAAGATAGTTGTCAAGCTTCCAAATAGTTTATTGTGATTTCTAGTGGCG
+
1>>A13@3DF?1AA1FGGFG1AG0B11FFHCFH1BEGGGGGH1AFD10B1DGHB/BGHFFD11D@@FFBB0BE/??>1FGBB0BFB22B11BBG2@22BFGHB22FD2D2B2BFFGFBB>D221BFGGFFHHBFFFGHFFGG1B1GA1DGBHHH0FGGBBEC@AC<11<?111?F1=<0<>.-><GFHE0<=</0=GH/D/<<DF0<0:0;CGG00:;GHC:/00<0;CCF000;00;0;CFGF00;0..-
@M03495:530:000000000-LYBTV:1:1109:18330:28014 2:N:0:GATCCGGG+ACCTGCTT
ATATTTTGCCGTTGATAAACCAGCTAATCCTGAAAAAAAAATCAAAGCTAAAAACTACAATGCTAAGACCACGATGTGACTGCTATCAAAGTTAGATATATATGTAAATTATTCATCTGTCAAATCCTAGAATTATATCATACCTGCTCCAGCAATCACGACCTGTAATGGTTTAGTGGGTTGTTCACTGTTTCTGAAAAATGAAGATAGTTGTCCAGCTTCCAAAAAGTTTATTGTGTTTTCTAGTGGAG
+
BBBA@FFFFFBBGGGGGGGGGGHHHGHHHFFGGHGHHGGGGHHHGHHHGFGGFGEGHFHHGHHGHHHHFHGGGGHGHHHHFFCEGHHHHHHHHHHHHHGHHHHHHHHHHEHHHFHHHHGHGHHFHHHHHFHGHGGHHHHFHHFGHHHHDFFFFGFHGGHGFGGDHGHEHFHFFGHGDGHGAFCDHFFFFHGHHGDDGHHFHHHGFHGHHGCCFH0CGHCBCF:;:0:AEFGGGGGFFFCFGGBFFGGFF0C
@M03495:530:000000000-LYBTV:1:1109:15422:28032 2:N:0:GATCCGGG+ACCTGCTT
ATATTTTGCCGTTGATAAACCAGAGGACTCAGGCTGGACCAAAGCTCACATGCTGACAGATCGGAAGAGCGTCGTGTAGGGAAAGAGTGTAAGCAGGTGGGGAGGTCGGGGGGGTCGGCGGGATAATGATAAAAAAAAAAAAGATAAGATGTAAGGGAACGGAAGCGCGGGGTGTAGGGAAGGGAGGTACGACATAAGATATGGGATGGAGATCGGAGGGTGGTCTAGTGAAGGGAAGCAAGTGCGGATGA
+
AAAABFFFFFCBGGGGGGGGGGHHHGHHFHHHHHHHGAGHHHHHGHHGFHHHGHHFHHGGHHHGGGEGGHGEAEEGHGHGGF1GG3GGHHHH4DHHHHH1//////2///</:;-.;9--::-.90:00000;00::-;9--..:00900000000.9..9.....------9--000./....:9-;00...-.000000000./9..9/0/0..99--;.-.0009090000.....09/000;----0
@M03495:530:000000000-LYBTV:1:1109:17432:28101 2:N:0:GATCCGGG+ACCTGCTT
ATATTTTGCCGTTGATAAACCAGCTAATCCTGAAAAAAAAATCAAAGCTAAAAACTACAATGCTAAGACCACGATGTGACTGCTATCAAAGTTAGATATATATGTAAATTATTCATCTGTCAAATCCTAGAATTATATCATACCTGCTCCAGCAATCACGACCTGTAATGGTTTAGTGGGTTGTTCACTGTTTCTGAAAAATGAAGATAGTTGTCCAGCTTCCAAAAAGTTTATTGTGTTTTCTAGTGGAG
+
BBAABFFFDFD>EFFFGCDFGGHCHHHHFGFGGFGHAEEGEHBFHHHHHGHHFBEEGCGHFHHGH5FHFBG11EGCFEDEG33BFBCGFFHEBGHDGBGHHHGGHHGHHHHHHHHHB4DGFGDFGBFFGB3GFFHHGH?GGHDBFHAG1?C?0BFD<1F/</>/GHGDDGFGF0<G110<EA@<G11=DGFGB<<GF0GFFCGDFHGHHGCBCC00;C/0C0;0;;..9;C00CFFGGBFF/0;0CCF.09
@M03495:530:000000000-LYBTV:1:1109:16966:28156 2:N:0:GATCCGGG+ACCTGCTT
ATATTTTGCCGTTGATAAACCAGCTAATCCTGAAAAAAAAATCAAAGCTAAAAACTACAATGCTAAGACCACGATGTGACTGCTATCAAAGTTAGATATATATGTAAATTATTCATCTGTCAAATCCTAGAATTATATCATACCTGCTCCAGCAATCACGACCTGTAATGGTTTAGTGGGTTGTTCACTGTTTCTGAAAAATGAAGATAGTTGTCCAGCTTCCAAAAAGTTTATTGTGTTTTCTAGTGGAG
+
AAABBFFFFFBBGFGGGGFGGGHGHHHHHHHHHHHHGGGGGHHHHHEHHHHFHHGHHHHHFHHGGHHHHFHHGGHGEGHHFFBHHHFGHHHDGHHHHHHHHHHHHHHHGGHHHHHHHHHHHHHHHHFHHGGHHGHHHHHHHHHFFHGFDGHHHHGFGHHGDCGGHHHGFHHGHHHH=FGEDFGDHFFGHHHFFBDGHFHEHGH0DG0GFHFHHHGGGGGHHHF0;C:EEBFFBFGGGF9FGFFGB09C:CE
@M03495:530:000000000-LYBTV:1:1109:17687:28214 2:N:0:GATCCGGG+ACCTGCTT
ATATTTTGCCGTTGATAAACCAGCTAATCCTGAAAAAAAAATCAAAGCTAAAAACTACAATGCTAAGACCACGATGTGACTGCTATCAAAGTTAGATATATATGTAAATTATTCATCTGTCAAATCCTAGAATTATATCATACCTGCTCCAGCAATCACGACCTGTAATGGTTTAGTGGGTTGTTCACTGTTTCTGAAAAATGAAGATAGTTGTCCAGCTTCCAAAAAGTTTATTGTGTTTTCTAGTGGAG
+
ABBCBFFFFFBAGGGGGGGGGGHHHHHHHHHHHHHHHGGGGHHFHHFHHFHHHGGHHGHHFHHHHHHHHHHHGGEGHHHGFFFFHFBHHHHHHHHHHHDGFHHHHHHHHHHHHHHHHHHHFHHHHFFHHFHHHHFFGGDHHHFGHHHFFFGFFHFGFCFEBCDAFHHBGHHHHHFH=GGHAFG.F<FFDGGGDG00=DFGFFH0=CCBGCGHGF<:GGCGHF:;CGCEG0CFFBGGGGFGGGBFFB;F.BE
@M03495:530:000000000-LYBTV:1:1109:18088:28215 2:N:0:GATCCGGG+ACCTGCTT
ATATTTTGCCGTTGATAAACCAGCTAATTCCAAAGCTCACATGCTGACTGATCGGAAGAGCGTCGTGTAGGGAAAGAGAGTAAGCAGGTAGGTAGATATAGATGGAAATTATTCATCTATCAAATACTAGAATTATATCATACCTGCTCCAGCAATCACGACCTGTAATGGTTTAGTGTGTTGTTGACTGTTACTTAAAAATGAAGCTAGTTATCCATCTTCCAAAAATGTTATTGTGTTTTCTAGGTGAG
+
CCCCCFFFFFDBGGGGGGGGGGHHHHHHFH5FGHB2AAF3BGGBAA5G5ABF5222BEG12A11A0B12DA?3B1FEF2>FGDD3BC??431B@G3FH4F44@@3?333B3444444444DBDF?434?D?E44?44BDG4DB2BFAF3F222FCDFFH//BEDB1@1=F11?0?1?1?1<<C<.0=1F1<<1>1100<00C0==0000<00000<000<00000<:..:000<:<::</CC000000<0.
@M03495:530:000000000-LYBTV:1:1109:12464:28295 2:N:0:GATCCGGG+ACCTGCTT
ATATTTTGCCGTTGATAAACCAGCTAATCCTGAAAAAAAAATCAAAGCTAAAAACTACAATGCTAAGACCACGATGTGACTGCTATCAAAGTTAGATATATATGTAAATTATTCATCTGTCAAATCCTAGAATTATATCATACCTGCTCCAGCAATCACGACCTGTAATGGTTTAGTGGGTTGTTCACTGTTTCTGAAAAATGAAGATAGTTGTCCAGCTTCCAAAAAGTTTATTGTGTTTTCTAGTGGAG
+
ABBBBFFFFFBAEGGGG5GDGGD4GHHHHBGDAEGCGGGFFHCFGFH2FGGDHGEBGGHFHHHFHFGHGGGAEGHGCGHEBGHGHHHGFBDGGEGDGGGHHHDFFEGHHFHHHGHFHHHGFGDHFFCDEGHHHGHHHFFGFGDFGHFFG2GHGHGFF2F/E@CDHHGFHHHHG011>FFGAGGGH=1DHFGHHHDFDD0=.GGDGC:CCC;CG:<;0;CGGG/000.=:FEFBBFFCF9;BB0;0990;0;
@M03495:530:000000000-LYBTV:1:1109:16974:28296 2:N:0:GATCCGGG+ACCTGCTT
ATATTTTGACGTTGATTAACCAGCTTATCCTGAAAAAATATTCAAATCTAATAAGTACAATGATAATACCACGATGAGACTGCTATGAAAGTTATTTATATATGTAAATTATTCATCTGTTAAATACTAGAATTATTTGATAACTGCTAGAGCAACTACATCCTGTATCGGATTAGTGGGTTGTGTACTGTTGCATAAATATGAAGCAAGCTGTGATGGGTACAAAGACTTTATTGTGTTTTCAGGTGTAG
+
AA111D3311>A111A33B1A100111113D1D11B0A0A2D22D221F2D2221A222AFAAB22221111A///11111101@21D211D2F222DD@2B222BBBB2@BFFFF@21B2B22@212B111@@B2222B>2211111B1111<B001B1B201<B222/>/?/1@@10/??/</0@111??1111@<11<F1<111100.>1=011=0./=/000///000<=C000////0000</:C0
@M03495:530:000000000-LYBTV:1:1109:17575:28307 2:N:0:GATCCGGG+ACCTGCTT
ATATTTTGCCGTTGATAAACCAGCTAATCCTGAAAAAAAAATCAAAGCTAAAAACTACAATGCTAAGACCACGATGTGACTGCTATCAAAGTTAGATATATATGTAAATTATTCATCTGTCAAATCCTAGAATTATATCATACCTGCTCCAGCAATCACGACCTGTAATGGTTTAGTGGGTTGTTCACTGTTTCTGAAAAATGAAGATAGTTGTCCAGCTTCCAAAAAGTTTATTGTGTTTTATAGTGGAG
+
ABAABFFFFFCCGGGGGGGGGGGHHHHHHHGHHGGHHGGGGHHHHGHHHGFHHGAGHHFHHHHGHHHHGGGHGGHGHHHFHHHHHGGHHHHHHHHHHHHHHHHHGGGHHHHHHHHHHHHHGHFHFFFGHFBHHHHHHHHHHHFFGHHH3GHCFGFHHHHGGCGGHHHHHHHGHHHH>GGHGGGGHHGGHHGHFHDGH<<DGGH0FGGHHHHB:GC0GG/GGB/0:CCEDFGGGGGGFB/FFB0;BFBFFCE
@M03495:530:000000000-LYBTV:1:1109:11214:28328 2:N:0:GATCCGGG+ACCTGCTT
ATATTTTGCCGTTGATAAACCAGCTAATCCTGAAAAAAAAATCAAAGCTAAAAACTACAATGCTAAGACCACGATGTGACTGCTATCAAAGTTAGATATATATGTAAATTATTCATCTGTCAAATCCTAGAATTATATCATACCTGCTCCAGCAATCACGACCTGTAATGGTTTAGTGGGTTGTTCACTGTTTCTGAAAAATGAAGATAGTTGTCCAGCTTCCAAAAAGTTTATTGTGTTTTCTAGTGGAG
+
BA@ABFFFFFB2E?GGGGGFGGHHHHHHHHHHHFBGHGGGGHHHHFHFHHFHHHEFHFHHHGHHHGHHHHGHGGGGEGGHGFFHHGFHFHHHHHHGHHHHHHHHGGHHHHHHHHHHHHHHHHHGHFFHHHFHHHHHHHHFGGHBGHHFHHHGGHHHFHHFGCDDHHHGGFF?F0FGFGFGDFFGHHHHFHHHHHDGFGGGHGF0=CCGFHCGGH<CGG/CGF:0;;:;DFGGGGGFFGCFFFGBFFC0AFE
@M03495:530:000000000-LYBTV:1:1109:18690:28338 2:N:0:GATCCGGG+ACCTGCTT
ATATTTTGCCGTTGATAAACCACCCTCCCTGTGGTCGTTATCTTGCTCCTTCTGTCGTCAACGAATTTACTAATTCCAAAGCTCACATGCTGACAGATCGGAAGAGCGTCGTGTAGGGAAAGAGTGTAAGCAGGTGTGTAGAGATCGGTGGGGGGGGTGGGATTTAGATAAAAAAAAGGAGAAGTGAAGGGGGAGTCCGGATGCGGAAGAACGGAATGCTCAGTCGTACGATAGGATGTGGATCGAGGGTG
+
BBBCCFFFFFCCGGGGGGGGGGGGGHHGGHHHHHGHGFGHHHHHHHHHHHHHHHHHGGGHGHGGGHHHHHHHHHHHHHHHHHHHHHHFHGHHFHHGGHHHGFGGHHHGGGGEFGGHHGHHHHGHHGFHHGFHHGBFBC02@22222?C??//<@----9--.0/000009;:9B:--../9.9/;00000.----9/0.-..-/----.9//.....00000/00.;..-..../090990000.:.--.:
@M03495:530:000000000-LYBTV:1:1109:11778:28360 2:N:0:GATCCGGG+ACCTGCTT
ATATTTTGCCGTTGATAAACCAGCTAATCCTGAAAAAAAAATCAAAGCTAAAAACTACAATGCTAAGACCACGATGTGACTGCTATCAAAGTTAGATATATATGTAAATTATTCATCTGTCAAATCCTAGAATTATATCATACCTGCTCCAGCAATCACGACCTGTAATGGTTTAGTGGGTTGTTCACTGTTTCTGAAAAATGAAGATAGTTGTCCAGCTTCCAAAAAGTTTATTGTGTTTTCTAGTGGAG
+
3AAAAFFFFFBAGGGGGGGGGGHHHHHHHHHHHHHHHGGGGHHHGHFHHHHHHHGHHHHHHHHHHHHHHHHHGGHFGFGGHH3GHHHHHFHGHHHHHHHHHHHHGHHHHHHHHHHHHHHHHHFFHHHHHHHHHHHHGHHHHHGGHHHHHHHHHGGFFFGFG@DGHGHGHHHGHHFFFGHFAFGGHDGHHHHHFGGHFDGGHHHGBGFHHFGHHHCFGGHGFHGCFG;:EFFGGGGGGG/CFGEFFFCF?C?
@M03495:530:000000000-LYBTV:1:1109:18173:28547 2:N:0:GATCCGGG+ACCTGCTT
ATATTTTGCCGTTGATAAACCACCCTCCCTGTGGTCGTTATCTTGCTCCTCCAAAGCTCACATGCTGACAGATCGGAAGAGCGTCGTGTAGGGAAAGAGTGTAAGCAGGTGTGTAGGGATGGGGGGGGTGGGGGGGAGGTAAAAAAAAAAAATAGAGGAGAAGAAAGAGGAGGCGAGTATGCATAATAGTGATAGAGAGTGATCTGCATGATAGAGAAGGTAGTGGGAGAGGAACAGACAGTGCGAGGACG
+
CC@CCFFFFFCBGGGGGGGGGGGGGHHGGHGGHHFGGGGHHHHHHHHHHHHHGHHHHHHHHHHHHHHGHHHHHHHGFGGFHFF?EE>FCFGHGHHGHHFFF?GFHHHHH0F3?04B3/32//?/>-----;-9--9---909009--9:---.0000/..../0//0//.....----.0000;0000000;900000.00000000000000000;0/.0009/.......././//./;000;.---.-
@M03495:530:000000000-LYBTV:1:1109:17638:28555 2:N:0:GATCCGGG+ACCTGCTT
ATATTTTGCCGTTGATAAACCAAAGCTCACATGCTGACAGATCGGAAGAGCGTCGTGTAGGGAAAGAGTGTAAGCAGGTGTGTTGAGTTGGGTGGTGGGTGGAAGGTTTAATAAAAAAAAAAAAGTAGGTATTCTTCGCAAGATTGTATTCGCGACATCTTTCACTTACATAACATAGCAGACTGAAAGAGCCGACACGAGAGCTTAGAGCAGTAAAGACGGGGATAAACCTACTACATAGTCGATCTGCG
+
BBBBBFBFFFB>EFGGGGDFAFHHH4FFGFEGHHHGFCDFFHGFGGAECF2EAEEEFHHHGEHFHGFG5GGGHHBDGGG33E131434433>1>E11///?//3B/333344443BF////<>-.<<1111111=11....-<<=<<D0DG/.-;:-.090000;09000000/0000/;9/./0/:00//;.---99.--.-.///9///9///////...---../9//////;//;/;//.....//-
@M03495:530:000000000-LYBTV:1:1109:13154:28570 2:N:0:GATCCGGG+ACCTGCTT
ATATTTTGCCGTTGATAAACCACCCTCCCTGTGGTCGTTATCTTGCTCCTTCTGTCGTCAACGAATTTACTAATTCCAAAGCTCACATGCTGACAGATCGGAAGAGCGTCGTGTAGGGAAAGAGTGTAAGCAGGTGTGTAGAGGTCGAGGGGGGGGGGGGGGTTAAAAAACAAAAAACAAGCGGCTTTTGCTGAGATGAGGCGCCATGACGTAAGTCTAACATCGATCATGACATGATGGGTAGAGAGGTC
+
ABBBBFFFFFBAEFGGGFGGFGGGGHHFFFFGFHGHGGDGHHHHFHHHHHHHHFHHGGGHGHEGGHHHHHHHFGFBGGGBB?FFGHHFHHFHBGHFHGGEFGGDHFHGGGFEGC23FEFHHH3G?FGGHGGGGHFB2?02F222<2///>@/--9-------9;.////-..;...-..9...----;//////./9////.-;-.9/B/...../////9/:/./...///9///////.99./9/../.
@M03495:530:000000000-LYBTV:1:1109:11817:28645 2:N:0:GATCCGGG+ACCTGCTT
ATATTTTGCCGTTGATAAACCACCCTCCCTGTGGTCGTTATCTTGCTCCTTCTGTCGTCAACGAATTTACTAATTCCAAAGCTCACATGCTGACAGATCGGAAGAGCGTCGTGTAGGGAAAGAGTGTAAGCAGGTGCGTTGAGCTCCGGGGGTCGGGCCGCACTATTAAAAAAACATACCAAAGATGAACATCGTCCTTTACACACACAACATTCACGCCGACTTGCTCTTCGTGTGGTAGCAGTCTTGCG
+
ABBBBFF5DFBBGCEGGGGGFGGAEHGEFBGFFCAFEEDEHG5GHGHH3FFFFGHGCFCGAGFFFFGGHFFF5DFEGHBB?2BGHFFEHFFBDGGHHFGGG1FD1FEEEGGGGHBDGEGHHHGG?BGHHGBDCAB22>?///22>22/</>--.-----:----00;0009;--9.00////.//////////.....///////.9...9.:////..9----.///////..9....//99//////;-
@M03495:530:000000000-LYBTV:1:1109:17938:28666 2:N:0:GATCCGGG+ACCTGCTT
ATATTTTGCCGTTGATAAACCACCCTCTCTGTGGGCGTTATCTTGCTCCTTCTGTCGTCAACGAATTTACTATTCCAAAGCTCACATGCTGACAGGTCGGAAGAGCGTCGTGTAGGGAAAGAGCGTAAGCAGGTTTTTAATGCTTACAATGTGTGGGGGATTTTTTAAGGTAAGTTCGTATTACACTTCTGAATGCAGGGATGTTGATTTTTACTTTAAAAGTATTGTGTCTCTTAGTCGTGTTTTTGAGT
+
AAAA1DF31111AEAGG3A110A0B0F00AEF2F0AE0/AF2FFDEAF1BF1FF2D/A/G/BACFHCA2FHGH222D21B01@F1F211FH1F1B/1BEE/FE>CG@E/E/<F011?GHHG000</?/0@@0/011///11111?1111<1<1?FA.-<-</<=0<<0000000;00..///;0;0:000;0090000.-./9/000;0000.000000000090////9/;//////9--;-------9/
@M03495:530:000000000-LYBTV:1:1109:13103:28753 2:N:0:GATCCGGG+ACCTGCTT
ATATTTTGCCGTTGATAAACCACCCTCCCTGTGGTCGTTATCTTGCTCCTTCTGTCGTCAACGAATTTACTAATTCCAAAGCTCACATGCTGACAGATCGGAAGAGCGTCGTGTAGGGAAAGAGTGTAAGCAGGTGTGTTGAAAAACTGGGCGCTCATGTGTTTAATTTTTATTAGAAAATTACCCAAAACCCAAAAACATTACTGTACCACAATAAGTCAATAGTGAGGAAGAGTGTCGTAGAGGGATAT
+
AAA11BFFF1A1A1AF33FGGE0AEF0A00BFFH0BAAEAGH2F21FDBAFD1GGFGGEEE1//FEHHHHHGEGHEHGHD>>F1FD12BGHBGHBHF@@>EEEEGHFGEEE/EFHEFEBFFBBGHHBFGDGD</01B/00?22<10/1@0//////.1=11=<01111111>1000=0=<0/<0</<E..:...:...;:000009;;0;00..0;00;00000;0000.0/...00009.--;/-----/
@M03495:530:000000000-LYBTV:1:1109:13627:28801 2:N:0:GATCCGGG+ACCTGCTT
ATATTTTGCCGTTGATAAACCACCCTCCCTGTGGTCGTTATCTTGCTCCTTCTGTCGTCAACGAATTTACAATTCCAAAGCTCACATGCTGACAGATCGGAAGAGCGTCGTGTAGGGAAAGAGTGTAAGCAGGTGGGGAGGTAGCGGTGGGGGTCGGGGTATTCAAATAAAAAACAAACAAGCATATATGTGATAGAACTATGCGTACAGAACAGAGGTTGCGAGTGCACACTACGTCACGCTTAAAGATA
+
BBBBCFFFFFCBGGGGGGGGGGFCFHHGGHHHHHGHGGGHHHHHHEHHHHHHHGHHGGGHGHGGGHHHHHHHHHHHHHHHHHHHHHHHGHHHHHHGHHGGGGFHGHGFGFGGHHHHGGHHHHHFGFGHHFHHGFF/B/////?11<>/<C-<--.<-:--.0;00<000;09B-.;...;./9/9;000090009000000000.9.:.000/9///.0//9:-;-:0000.///....;.....000900
@M03495:530:000000000-LYBTV:1:1109:12332:28826 2:N:0:GATCCGGG+ACCTGCTT
ATATTTTGCCGATGATAAACCAGCTAATCCTGAAAAAAAAATCAAAGCTAAAAACTACAATGCTAAGACCACGATGTGACTGCTATCAAAGTTAGATATATATGTAAATTATTCATCTGTCAAATCCTAGAATTATATCATACCTGCTCCAGCAATCACGACCTGTAATGGTTTAGAAGGTTGTTCACTGTTTCTGAAAAATGAAGATAGTTGTCCAGCTTCCAAAAAGTTTATTGTGTTTTCTAGTGGAG
+
AAAAABDD1@A1AAB3GBGGGGHC11GFBF3A1FAEG0EE/01FG1F0FAG1AFAGDFHGBEB2B21BB0BFE/B/BF2G21B@B20B2BBBFF2G2@F@FGH2B>FFGHHGF2B22>D2BEGBE<1B>FHHHHEFHEGHHG>FGHAGDHEH@F01GFHG//AC011FHHHDD0FF1>FGFHFACDG1D1GGGHHHF0G0.CDG0000<;0:;00;0//GBGC;0<;CABF99FBFFF/9F/;FBFF0C0.
@M03495:530:000000000-LYBTV:1:1109:15259:28827 2:N:0:GATCCGGG+ACCTGCTT
ATATTTTGCCGTTGATAAACCAGGGCATCGGCCGTTTTCTCCAAAGCTCACATGCTGACAGATCGGAAGAGCGTCGAGTAGGGAAAGAGTGTAAGCAGGTGGGTAGAGGTGGGGGGGGGGGGGGGCTGTAAAAAAAAAAAAAAGAAAGAAAGTTAGGGGCGACAATTTAGAAGGCGATAAATAGGGATTATCGCACATATTAGGACACGTATCACAGATACGACGTGTAGACCAACGCAGGACATAAGACG
+
CCBCCFFFFFCAGGGGGFGGGGHGGGGHHGGGGGEGHGAGHHHHHGGGGFHHHHHHHEHHFGHHHGEFEGHHGGGGCGGFHHGBFGGFHBFFGBF3EGH0B/>/3?33?B/////--;B-9;>;-;-.9////;9--BBF=-9...///.//////.9.-9----/9///9//..---../////./.:///...--///////9/..99././//;////...--.;.//;/....-9--...//////.
@M03495:530:000000000-LYBTV:1:1109:12665:28869 2:N:0:GATCCGGG+ACCTGCTT
ATATTTTGCCGTTTATAAACCAGCTAATCCTGAAAAAAAAATCAAAGCTACAAACTACATTGCTAAGACCACGATGTGACTACTATCAAAGTTAGATATATATGTAAATTATTCATCTGTCAAATCAGAGAATTATATCATACCTGCTCCAGCAATCACGACCTGTAATGGTTTAGAGGGTTGTTCACTGTTTCTGAAAAATGAAGATAGTTGTCCCGCTTCCAAAAAGTTTATTGTGTTTTCTAGTGGAG
+
A1>AAFF3DFD1A1A3B3F111FGBG1E1AGF1E1A0AEE/011BG101111BAB1B1F1B1FF22B1FFBGE//FB@2E21BBF212B1112B2F22@@@2222BF2>FF>E>BFGGE2>>F121111BC<GHFB2FGFHF10B1011BFFGF01@<F////<CG1?<1111?FB1<F?<0?G.<<1=D=GF0G00<DGFHHF000;CG00;:000;-:../00;.9:C00CBFBFBB/BB9000C0.:;
@M03495:530:000000000-LYBTV:1:1109:19087:28898 2:N:0:GATCCGGG+ACCTGCTT
ATATTTTGCCGTTGATAAACCAGTCACAACCACTTCTTGCCCTCCAAAGCTCACATGCTGACAGATCGGAAGAGCGTCGTGTAGGGAAAGAGTGTAAGCAGGTGTGTAGATTTTGGGGGGGGGCGGGTCCTTAATATAAAAAAAACAACATAATGTCCTGCAGCGTCTTCTTTACAGATTCACACGACAGATGTGACACTGCTGTACACTGTCGATTTATCCTCCATAACTGTCCGTCGCCGCCTCACTCT
+
BB3ABFFFFFBBGGGGGGGGGGEHH4GHHGGGGHHHHHHHHHHHGHHHFHHHEHGHHGHHHHHHHHHHGGGGAGHGGGGGGHGHHFFCHHHHFGHFHDGHHHHB3/04344B444////----------./9/////9////---9....//;//99////.//-9.9./////9//////9///;----//9/9////;//999//////9/...9./9/9///./9///////.;.--.---.././//
@M03495:530:000000000-LYBTV:1:1109:13503:28928 2:N:0:GATCCGGG+ACCTGCTT
ATATTTTGCCGTTGATAAACCAGCTAATCCTGAAAAAAAAATCAAAGCTAAAAACTACAATGCTAAGACCACGATGTGACTGCTATCAAAGTTAGATATATATGTAAATTATTCATCTGTCAAATCCTAGAATTATATCATACCTGCTCCAGCAATCACGACCTGTAATGGTTTAGTGGGTTGTTCACTGTTTCTGAAAAATGAAGATAGTTGTCCAGCTTCCAAAAAGTTTATTGTGTTTTCTAGTGGAG
+
ABBBBFFFFFBAGGGGGFGFGCEGFGHFGFHHFFFHHCEECHBFHHHHHFHHBG1GHHHGFHGHHHGFHFGGEEFAGFHHFHFFHH3FEGFHGHHFFHHHHHFHHHHE4GHHHGFHHHHHEHBDGEGHHHHHHHHGFHHHHHGFHFHGHHBFHHFHBFGGG/ADFGHHHHFGFHHH=GFHFGGGGFGHHHHH0DDG0DDBGHH0DCFGFHGFHHGHFCHGHH;;0<:AFBFBF0;FCF;FFFEFB09;FFE
@M03495:530:000000000-LYBTV:1:1109:18702:28928 2:N:0:GATCCGGG+ACCTGCTT
ATATTTTGCCGTTGATAAACCAGCTAATCCTGAAAAAAAAATCAAAGCTAAAAACTACAATGCTAAGACCACGATGTGACTGCTATCAAAGTTAGATATATATGTAAATTATTCATCTGTCAAATCCTAGAATTATATCATACCTGCTCCAGCAATCACGACCTGTAATGGTTTAGTGGGTTGTTCACTGTTTCTGAAAAATGAAGATAGTTGTCTAGCTTCCAGAAAGTTTATTGTGTTTTCTAGTGGAG
+
>A3AAFFFFFBBGFEFG5GGGGGHFHHFHBDG5FGHHG2AEHH3GGHHHF5EFGGHHEHHHGHFHGHHGFHHGGHG?@D4BG3FGF3FGB@FGHHGHHFHFHHHHHHHGHGHFHHHHHEHHHFHFFEHHGFFHHHHHHGGHHFFHHEF?FFHGCGHHHHGA>CFBGH1?FD?FHHH1<CCDGGDG11DGFFHB00GFF0D.CF0=C:CBC000C;0;;0::0/00://;09BFGGGGF9FBBBF0CFF.0C
@M03495:530:000000000-LYBTV:1:1109:14654:29231 2:N:0:GATCCGGG+ACCTGCTT
ATATTTTGCCGTTGATAAACCACCCTCCCTGTGGTCGTTATCTTGCTCCTTCTGTCGTCAACGAATTTACTAATTCCAAAGGAGGAGTATGTTGTTTTGGAATTTAAGGTAATTGTTGGCTCTAGCTGCCATAGCAATGTACCACTTCTTGCCCTCCAAAGCTCACATGCTGACAGATCGGAAGAGCGTCGTGTAGGGAAAGAGTGTAAGCAGGTGGGGAGAGGTGGGGGGTGGGGGGGGCAAGTCAAGAA
+
BBBBBFFFFFBBGGGGGGGGGGGGGHHGFHHGHHHHGGGHHHHHHHHHFFHHHHHHGGGHGHGGGHHHHHHHDGHHHGHHFHGHGEFGHHHHHHHHHHHGFHHHHHHGFGGFGHHFHHHFEGHHH3EHCGFHHHBGFHHFHFEHHGGHFHHFGHHHGFFGFFHHFHHFFGHHFGGHGHFGGACA0GFGDGGGGH<0DECGCC:;;GCGHHHHE..;.9-;-.../;.---------9-----../9/9/;/
@M03495:530:000000000-LYBTV:1:1109:16194:29259 2:N:0:GATCCGGG+ACCTGCTT
ATATTTTGCCGTTGATAAACCAGTCAGGAGTCCAAAGCTCACATGCTGACAGATCGGAAGAGCGTCGTGTAGGGAAAGAGTGTAAGCAGGTGTGGAGGTCTGGGGGGGCGGGGGGTGGAGAAAAAAAAAAAAACGAAAAGGAAATGACGGTGGTGGCAGGATCAAGAAGGAAATAGATAACTAACATTGCAGATAGTGATCAATTGGATAGAAATGTGATCATGAGAAGGAGAGGATATATAACAGCCTTA
+
BBBBBFFFFFBAEGCGGFGGGGHHHHHGFGHHHGFHHFFFHHHHGHHFFHHFFGHHGGGGHHGEEGEEFBGHHGFHGF3BBEFFFHHHHGG33>1@111243?2>E---9--9-99--.././..-9---@=A.-9..-/../99///.-.;.9...9;-.//./////..//////////9/9///;///;//;////////:////////9///:/9///////9//.9..9..//////////;..//
@M03495:530:000000000-LYBTV:1:1110:15531:1511 2:N:0:GATCCGGG+ACCTGCTT
ATATTTTGCCGTTGATAAACCAGAACCATCCAAAGCTCACATGCTGACAGATCGGAAGAGCGTCGTGTAGGGAAAGAGTGTAAGCAGGTGTGGAGGGTACGGGGGGGGCGGGGTCATTTAATAAAAAAAAAAGAAAATTACAGACGTCGAGTGTGGAGTAGAGGGATCATATTATCCAGCCACACGCAAACCATCCAAGCCTGCTTCGAGCAGAGAGAGTATGAGCGCAGAGTACTGTACAGATCGTAGCT
+
BBBBBFFFFFDAEGGGGEGGGGHHHHHHHHHFFHHHHHHHHHHGHHHHHHHHHGGFGGHHHGEGEEGFHGGG3??EFFFFGHHHHHHHFFBE1311/?33///>B-9---;@=-..////////B/;B-;9:...;.://////:-..---/.:/././////....../////;/////.....--9--9..;B.///../:.///-...://...../////9/-----;9////;/////:/...;./
@M03495:530:000000000-LYBTV:1:1110:17143:1558 2:N:0:GATCCGGG+ACCTGCTT
ATATTTTGCCGTTGATAAACCAGGGACTCAGGCTGGACCAAAGCTCACATGCTGACAGATCGGAAGAGCGTCGTGTAGGGAAAGAGTGTAAGCTGGTCCATAGATCTAGGCAGTTGACCGATACACTTGGAGTTTAGCAGTCGTACTCTGTTCTCTCGCTTATCAGTTACTAATGCATGTCCGTGTTTGTGCACCGGATTTTCACTTCTGCTAGATCTTTCCTCTGACACTCCTCTTACACCCACTATGTC
+
A?AA?F@3DFDAGC1FD3EDAAGAA0AFGCH0BFAEAFGGCAF0G1C112BGHHFGHHHEB//EFEFEBFAEG>E/0FFF0>>BGH1@122F11B0B111B21121211B01/0B1211//<<>111111B<@01211111@//0/?<1?<@1?1F1/....111<>1111=1F00=0000=.<.<<////000;---..:000;0;0;00000000;C00000000090C/BBBF009009-;-:9//9/
@M03495:530:000000000-LYBTV:1:1110:13525:1575 2:N:0:GATCCGGG+ACCTGCTT
ATATTTTGCCGTTGATAAACCAGGACTCAGGCTGGACCAAAGCTCACATGCTGACAGATCGGAAGAGCGTCGTGTAGGGAAAGAGTGTAAGCAGGTGTGGAGGGGGGAGGGGGGGGGGGGGGAATATAAAAAAAAAAAATACAAGATGATCGGACGTAGAGAGGCATGTGTGACCTAAGTGCGTGTGTTAGATGGATGATGAATGACGGACGAGGGTCGCGACTTGTGACATGTGCTGCGATGTAGTTGAG
+
BBBBBFFFFFBAFGGGGFFGGGHGHHHHGHGGGGGHHHHFHHGHHGHHHHHHHHHGHHHFHGGGGFHGGGAE>EB?FFGBGEFFG4F4BFF3FGHGB3?13/////--:-;?--99>=A@--9..//////;@;9----./9/9/./////.;.--..;.//..9././//./////////:-.....//////////////////9.-.-;----9/9-----.///9//////////--..;//;///9
@M03495:530:000000000-LYBTV:1:1110:14044:1626 2:N:0:GATCCGGG+ACCTGCTT
ATATTTTGCCGTTGATAAACCAGAGGACTCAGGCTGGACCAAAGCTCACATGCTGACAGATCGGAAGAGCGTCGTGTAGGGAAAGAGTGTAAGCAGGTGAGTAGGTCTCGGTGGGGGGCGGCGCATTAATTAAAAAAAAAATGGAGCTACGAAGCGGGTGTGGCACTGGGGTCTACAAGCGTATTTGTGGGAGAGGTTTCCGAGGATTAGCCGCACTAGGGATAACGTGGATACTGCTGCGAGCGGAGCGA
+
CBCCCFFFFFCBGGGGGGGGGGHHHGGHHHHHHHHHGHHHHHHGGHHHHFHGHHGHHHHGHHHGGGGHHHGEEEEFGGHHG3GHGFGBGGGHHFGHHHG3134?334443?/?<//>--<----<9.000:0<000<--<-.000//.<0....-----9-..</0/</.-../00000....90000/.......0/0<<..---<000/0.----00/./:/0<./...0000000:0-------<-<-
@M03495:530:000000000-LYBTV:1:1110:13565:1711 2:N:0:GATCCGGG+ACCTGCTT
ATATTTTGCCGTTGATAAACCAGGACTCAGGCTGGACAAAAGCTCACATGCTGACAGATCGGAAGAGCGTCGTGTAGGGAAAGAGTGTAAGCAGGTGTGTAGGGAAGGGGGGGGGGGGGGGGGATAAAAAAAAAAAAAAGAAAGAGGAAGTAGGTCACGAATAACGATCCGTCATGACTAAATGCAGCTACCCTGGTCACTATAGCCGAACAATAGGTGTACATGAGCGTAGGAGTAGAGAGCAATGAGCC
+
BBBBBFFFFFD2EGGBGFGGGGHGHGFHGHG3GHDAGGHGHHCHBFFFFGHFHHHHHHHBGGGGGFHHGEEE>B?CGHFEGHHHHBGGGHHEGHH133>14B3/30////<A?BB<9;------..////99-@-@--9.../:;..;..:///9///.....//..........///////9////;///../..///////////.--9-;://///;//////9/-..-.;/./////..////////
@M03495:530:000000000-LYBTV:1:1110:18957:1715 2:N:0:GATCCGGG+ACCTGCTT
ATATTTTGCCGTTGATAAACCAGCTAATCCTGAAAAAAAAATCAAAGCTAAAAACTACAATGCTAAGACCACGATGTGACTGCTATCAAAGTTAGATATATATGTAAATTATTCATCTGTCAAATCCTAGAATTATATCATACCTGCTCCAGCAATCACGACCTGTAATGGTTTAGTGGGTTGTTCACTGTTTCTGAAAAATGAAGATAGTTGTCTAGCTTCCAAAAAGTTTATTGTGTTTTCTAGTGGAG
+
>A3AAFFFFFB>EAEBFFGGGGECFBGHGFHHCGB5BEG?0FHHFBGBGBFGBEE3GGHFHHFHHGGHBGFGEEHGEGH4GF3GHHEGGHFGFHHFHHF4FGHHGHHHHHHHFHHHHGHHGHHGHHGGFFDGFHHHHHHGHHBFGH0?GGHHHF0FFGHGB@>?GGHBGHHFFFFF=GHGDGGGH1<<=G<DGGHD00<=GGF00C<0:CCGGH:00::;CG;C0C:CDFFFBFBFGGBFGFEFFFG0;0C
@M03495:530:000000000-LYBTV:1:1110:15285:1740 2:N:0:GATCCGGG+ACCTGCTT
ATATTTTGCCGTTGATAAACCAGCTAATCCTGAAAAAAAAATCAAAGCTAAAAACTACAATGCTAAGACCACGATGTGACTGCTATCAAAGTTAGATATATATGTAAATTATTCATCTGTCAAATCCTAGAATTATATCATACCTGCTCCAGCAATCACGACCTGTAATGGTTTAGTGGGTTGTTCACTGTTTCTGAAAAATGAAGATAGTTGTCCAGCTTCCAAAAAGTTTATTGTGTTTTCTAGTGGAG
+
ABBABFFFFFBAE?GGGFFGGEGHHHFHHHFHGHHHHGGGGHHHHFHHHHGFFFGHFGFGHHHHHHHHHGHHGGEGFHHFFDGHHG3GGHHFHHGHHHHHHHHGGHHHHHHEHHHHGHHGFHHHHHFGHHFHGHHHHHHFHHHGGHGHHHFFFFCDFFFGDCCGHHHGFHGFFHHG=FGEGGDGCFGGFFGHHHGHHHHFHHFBFHGHHHHFHFCGFGCHEGGGCG.ADFFFGGGGGGFGBB0;FFGF90;
@M03495:530:000000000-LYBTV:1:1110:11579:2108 2:N:0:GATCCGGG+ACCTGCTT
ATATTTTGCCGTTGATAAACCACCCTCCCTGTGGTCGTTATCTTGCTCCTTCTGTCGTCAACGAATTTACTAATTCCAAAGCTTACATGCTGACAGATCGGAAGAGCGTCGTGTAGGGAAAGAGTGTAAGCAGGTGTGTGGGGTTAGCGGGGGGGCGGGTGGACATAGGAAGAAAGAGAAAGTAATAATAATTACAGTGAGTGCGATCCTAGAGAACCCATACACGGTGAAGTCTGTGGGCTTATTGACGC
+
ABAAAFFFFFBAEGGGGGGGFGGGGGDGGHHGGHFGGGGHHHHGGEHHHHHHGHHHGGGHGHGGGHHHHHHHHHHB5FEFGFH5FBFDGHHHFHHHGHBEEGCFGGFGGGG>EGFFGEBA/EEFG?GGHGHE?G?2??<0</<///01/>---9--9-;;--.///;//:/..////../////////9/////;9//;//;//-...9///;////...//.//.-.../9//////...9./;9/;/9.
@M03495:530:000000000-LYBTV:1:1110:14921:2122 2:N:0:GATCCGGG+ACCTGCTT
ATATTTTGCCGTTGATAAACCAGCTAATCCTGAAAAAAAAATCAAAGCTAAAAACTACAATGCTAAGACCACGATGTGACTGCTATCAAAGTTAGATATATATGTAAATTATTCATCTGTCAAATCCTAGAATTATATCATACCTGCTCCAGCAATCACGACCTGTAATGGTTTAGTGGGTTGTTCACTGTTTCTGAAAAATGAAGATAGTTGTCCAGCTTCCAAAAAGTTTATTGTGTTTTCTAGTGGAG
+
3AAABFFDFFDAGGGGGGGGGGHHHHHFHHHFFHGHFEGGFHHGGFHHHFHHHHGHHHHHGHHHHHHHFHGHGGHGFHHHFGGHHHFGHHHHHHHHHHHHHHHHFHFHHHHHGHGHHHGHBGGHHHFHHHHHHHHHHHHHGHHFFGCFFBCHGHFHHGHDEFGDHHHBFGG?FGHH==GHAFCGGHBGHHHHGFGHHFGHFHHFFG;GGG;GGGGGFC;GHFCFH:CCEFGGGGBFBFFGGGGFFGGF90C
@M03495:530:000000000-LYBTV:1:1110:20182:2141 2:N:0:GATCCGGG+ACCTGCTT
ATATTTTGCCGTTGATAAACCAGGTCGTTATCTTGCTCCTTCTGTCGTCAACGAATTTACAATTCCAAAGCTCACATGCTGACAGATCGGAAGAGCGTCGTGTAGGGAAAGAGTGTAAGCAGGTGCGTGGATTTCAGCGGTGGGGGGTGGACTCAAAAAAACAAGTAGCAACTTCAGTCCGACTGTTGAGGTGCCTTATTTCACGAGTTACTTGCGCAGCGGCCTACTCGCCATTTCAACCAACGACACCT
+
BBBBBFFFFFBAEGGGGFGGGGHGFEEFGHHFFHHHFHHHHHFHHHGGFHGHGGGEGHDFGHHFHHHHHHCGHF3GFGFHHFGBGFGHHGE1F1FGEF1E>EFGGGGFFEH3FDEGFFDFEFH0B3/?<//?2233B2?<//////-;--;/;//9//.--.9;.9/;/9/.///;////..--.;/9/;././/////////;..-9.//;9//----;----././/.;-..//////;.....---./
@M03495:530:000000000-LYBTV:1:1110:12809:2166 2:N:0:GATCCGGG+ACCTGCTT
ATATTTTGCCGTTGATAAACCAGCTAATCCTGAAAAAAAAATCAAAGCTAAAAACTACAATGCTAAGACCACGATGTGACTGCTATCAAAGTTAGATATATATGTAAATTATTCATCTGTCAAATCCTAGAATTATATCATACCTGCTCCAGCAATCACAACCTGTAATGGTTTAGTGGGTTGTTCACTGTTTCTGAAAAATGAAGATAGTTGTCCAGCTTCCAAAAAGTTTATTGTGTTTTCTAGTGGAG
+
BBBBBFFFFFBBGGGGGGGGGGHHHHHHHFGEHFHFHGEEEGBDGGFFHBGHHHGFFGHHGHHFHHHGFHHHGGAFGFHFDEFFH4FFFFBGHHFHFHHFD@@FFFHHHHF4EHHHHFHHHGHFFHHHHFGHHHFBD43BHD?2D2B2FGFGGHHHHFHHE?DCFGGGHHHFHFCF?FGHGGGEEHDD1FGF1GDGFFGHHFFGG0==DG0CB0CFGC/G00/<0G.CEC;BBFFF0099BF;00;;090C
@M03495:530:000000000-LYBTV:1:1110:18175:2208 2:N:0:GATCCGGG+ACCTGCTT
ATATTTTGCCGTTGATAAACCAGCTAATCCTGAAAAAAAAATCAAAGCTAAAAACTACAATGCTAAGACCACGATGTGACTGCTATCAAAGTTAGATATATATGTAAATTATTCATCTGTCAAATCCTAGAATTATATCATACCTGCTCCAGCAATCACGACCTGTAATGGTTTAGTGGGTTGTTCACTGTTTCTGAAAAATGAAGATAGTTGTCCAGCTTCCAAAAAGTTTATTGTGTTTTCTAGTGGAG
+
CCCCCFFFFFCCGGGGGGGGGGHHHGHHHHHGHHHHHGGGGHFHHGHFHHHHHHGGHHHGFHHGHFHHHCHHGGHGFGDGFFFDFGCGHFFHGHFHHHHHHHHHHGHHHBGHHHHHHGHHHFGFHHHFHHHGHHHHGHHHHHFGHHEGGBFFFGGHBCHGGGGGHGHHHHHHGHGHGG0GCEEGFHHFEHHHHHHGFGFGGFFHHHEHFFHHHHHBFFFGHGCCGHHEGFFFFFFGGFFGGGFBFFBC:;A
@M03495:530:000000000-LYBTV:1:1110:18552:2219 2:N:0:GATCCGGG+ACCTGCTT
ATATTTTGCCGTTGATAAACCAGAACCATCCAAAGCTCACATGCTGACAGATCGGAAGAGCGTCGTGTAGGGAAAGAGTGTAAGCAGGTGTGTAGAATATGGTGGGGGCGGGGGGAATGGAAAAAAAAATAGACGATACATAGAATTCGGGCGGTGGAGCAGTGATCAACAAAAAGCGTTCAGTAAGTATGCACATAGCTACGACAAGTTTGTCAAACTCTCGCTAATGACACTGACAATAAGCACGTCTG
+
BBBBA5FFFFDAEEGFGFGGGGHGH4GHHGHHHHHHHGHHHGHHGGFGEHHGFGD1FFFHCF1EEEEFFGFGBFFAGFHHDGD43E?F?BB11434444@4B4B1///////<---..///;/9.--9-.//99.-;.-/////////...9----...:.///9//////........9.//;///////////9//////...--.///:;/;///////....;;///////////9///9/.-9.9.
@M03495:530:000000000-LYBTV:1:1110:10776:2233 2:N:0:GATCCGGG+ACCTGCTT
ATATTTTGCCGTTGATAAACCACCCTCCCTGTGGTCGTTATCTTGCTCCTTCTGTCGTCAACGAATTTACTAATTCCAAAGCTCACATGCTGACAGATCGGAAGAGCGTCGTGTAGGGAAAGAGTGTAAGCAGGTGTGTAGCTCTCGGGGGCGGGGGGGTGAATAAAGAAAAAAAGAACAAATGCTCCAGTGCTACGACTTGGCTATAGACGACAACTACCTTAAGTGCTACAGTCGTACCCATTCTCTAG
+
BBABBFFFFFDBGGGGGGGGGGGCGHH2FGHFHHHHGEGHHHHHFGFGHHHHHHHGGGGGGHFGEHFHHHHHGHEDFGBBGCGHGHHHHHHHG2GHHEFE?EAFHHGGGFGEEFHHGGCGC??EDFGGGF2FGHGH2/02@22222/?//>--:--;----./////;:./B.;-....9..////////////;/.....//////////.----.//9./////////////9/.....//////////
@M03495:530:000000000-LYBTV:1:1110:17522:2266 2:N:0:GATCCGGG+ACCTGCTT
ATATTTTGCCGTTGATAAACCAGCTAATTCCAAAGCTCACATGCTGACAGATCGGAAGAGCGTCGTGTAGGGAAAGAGTGTAAGCAGGTGTGTACAGCACCGGGGGGGCGGCGTGAATGGAAAAAAAATAAATTTGCAAGGTGAGATATCGAGCGCTCCCTGCTATACACTTGTCCTCTCACATCTTTAAGCCAACCTTGTGTCATCGGTGCAGCACACATGTGCTTCAACGTCTCCTAGCTGCTCTATGA
+
ABAAAFFFFFDAEECFG5EGGGHGG5FGGHHHHGH2FFGGBFGFFFBCGGCGHGGEGGHF2ABEEEGGHFDC3B???BGHBGGHH33FBBBE144443211/////------;--.9/99/;/..-;@.F////////9/.;//./;///9..9--99..././99///////99///;9/F/99///B//;/.;;./////.////;...;//;....:://////////9....//;/////;///9//
@M03495:530:000000000-LYBTV:1:1110:20439:2304 2:N:0:GATCCGGG+ACCTGCTT
ATATTTTGCCTTGATAAACCACCCTCCCTGTGGTCGTTATCTCCTTCTGTCGTCAACGAATTTACTAATTCCAAAGCTCACATGCTGACAGATCGGAAGAGCGTCGTGTAGGGAAAGAGTGTAAGCAGGTGTGGAGAGGTCGGGGGGGGGCGGGGCCTTATAAAAAAAAAAAAAACAAAGAATACGTAGTTCTGGCTGTATGTGACTGCCACAGTGTTCCGTGTCAGTCTCATCTTCTCACTTCAGTGCCT
+
CCBCCFFFFFFFGGGGGGGGGGGGHHGGHHHGHHHGGGHHHHHHGHHHHGHGGGHGHGGFHHHHHHHHHHHHHHHHHGHHHHHHHHHFHHHFHHHGGGGHHHGGGEEFHHGHGFGHBFGHHGGHHFFHHBBFG/D/2/?@=/</<------------.0000;000;-:------;...//.000.;9..09000:/..000000000//0:..00:09;.0../00;00000000;000:0000000:00
@M03495:530:000000000-LYBTV:1:1110:15063:2327 2:N:0:GATCCGGG+ACCTGCTT
ATATTTTGCCGTTGATAAACCAGGCGGACCAAACTCACATGCTGACAGATCGGAAGAGCGTCGTGTAGGGAAAGAGTGTAAGCAGGTGTGAAGGCTTCTAGGGGGGGCGGGTTTTGCCAATAAAAAAGGAATTGCACGTGTCTCTCCGTGACTCACCTTTCCCAGTATCAAGAGCGTACAACGGTTGAGCCGCCGCTTTTCAACCCTGCGTTCAGAATCCACCTACTCATCCTATGCGCCGTGCAAGTATG
+
ABBB3DFDFBDAEGGGGGGFGGC2FECEEEEAGHHBGFHHHHFFGHGH3DGGGEAEGHGE>EE>E?CGHG?GG13FF@GHHHHHHGHC3/44B3/?3BB4?3///---9---....///9/////9-..99/;//;/.;./99BB//.....;B/9.////9://;/;/////..-99-.99@-..-9//;------../////..:.;-..9/;/////999./////9/9//9//...---..:/:///
@M03495:530:000000000-LYBTV:1:1110:19240:2353 2:N:0:GATCCGGG+ACCTGCTT
ATATTTTGCCGTTGATAAACCACCCTCCCTGTGGTCGTTATCTTGCTCCTTCTGTCGTCAACGAATTTACTAATTCCAAAGCTCACATGCTGACAGATCGGAAGAGCGTCGTGTAGGGAAAGAGTGTAAGCAGGTGTGAAGAAGTAGGGGGGGGGGGGGTATATAAAAAAAAAAAAAAGCAAGAGTCAGGCGCGACAGAAGGTGGAGAAGCAGTCGACGAGATGGCTGTCACCAGGTCAGGGAGTGTCACG
+
BCCCCFFFFFCCGGGGGGGGGGGGGHHGGHHHHHHHGGGGHHGHHGHFFHHHHHHHEGGHGGCEGHHHHHHHHHHGGGHFHHHHHFHHHHHHHHHHHHHHGGFGHHGGGGGEFHHHHFFGGHHHGHHGFBFGHE0B?<222222D2@2/?/-9-9:--:-.000:0000-;--;----..0/9/.0000//-------/0:.0;:..0./00/00..---9..90//..00000..000//.....000;.
@M03495:530:000000000-LYBTV:1:1110:14407:2356 2:N:0:GATCCGGG+ACCTGCTT
ATATTTTGCCGTTGATAAACCACCCTCCCTGTGGTCGTTATCTTGCTCCTTCTGTCGTCAACGAATTTACTAATTCCAAAGCTCACATGCTGACAGATCGGAAGAGCGTCGTGTAGGGAAAGAGTGTAAGCAGGTGTGGTGGTATCGGGGGGGTGGCGTTCATTAAAAAAAAAAAGATCGACAGGCTGAGATGAAGTGGAAGCGCCGCAGGAGGTGTATGAGCGGCAGTCTTGTCGGTCGCGATAGTAATC
+
B@AABFFBFFB>EEGFGGGGGGGGG4FEGHBBGHGHEEEHCGFHHGHFFGFHFHGFEGGHGG?FGHHHHHHHGFHBBFG5C2BFGGHHHHFHFBGHHHHAFE1EHHGFEGGGFGGGGEBFCFHFF?BF?3B?GEBB2//2///22>?//<<---9-.-9-./9/9/;//----99../;.9;.-..9..9////////////.--------.....///////--9--/////9/.--.---;-..;////
@M03495:530:000000000-LYBTV:1:1110:18308:2416 2:N:0:GATCCGGG+ACCTGCTT
ATATTTTGCCGTTGATAAACCAGCTAATCCTGAAAAAAAAATCAAAGCTAAAAACTACAATGCTAAGACCACGATGTGACTGCTATCAAAGTTAGATATATATGTAAATTATTCATCTGTCAAATCCTAGAATTATATCATACCTGCTCCAGCAATCACGACCTGTAATGGTTTAGTGGGTTGTTCACTGTTTCTGAAAAATGAAGATAGTTGTCCAGCTTCCAAAAAGTTTATTGTGTTTTCTAGTGGAG
+
BBBBBFFFFFBBGGGGGFGGGGHHGFFHHHHHHHHCFEEGGHFHHHHGHHHHHFGGHHHHHHHHHFFHHHGHGCEGFBGGGGBHHDGHGFFHFHHHHHHHFFHHEHHGHHHGHF4?EGFFHGHHHHGHHHFBGFGHFHHHHHFFFHGBFFHHFHCHHBGDBCCDHHHHEGH?GHHG=<GH.FFDG>=0DGGH0GHHHHHHHHGFHCCHHGGHHHH0GHCFGGGF0GGEDF;FFFGFBFFFG/0CBB99.0C
@M03495:530:000000000-LYBTV:1:1110:14077:2443 2:N:0:GATCCGGG+ACCTGCTT
ATATTTTGCCGTTGATAAACCACCCTCCCTGTGGTCGTTATCTTGCTCCTTCTGTCGTCAACGAATTTACTAATTCCAAAGCTCACATGCTGACAGATCGGAAGAGCGTCGTGTAGGGAAAGAGTGTAAGCAGGCGCGTACCTCACCGTGGCTCTGGTTGGCCAGTTTCCAAAGAAATACGGGGGTGGACCCCGCATTTTCACATGAGAGTTACCAATCCGACCAGACGCCCCTTTCGCTCAACAAATCCC
+
BBBBAFF@DBD>EGGGG5GDFEFC?GA2FCFA3BABEEECGF5FFBDG3FGHFHHHEFCGEHFF1AEGHHGF5@F5F5E@FH3GHF@GHHHD4F3BGD@EEEFAEGB@EE?GEHH???30/0B??1FGGDB1B?/>//>//?1<1<0/0?--0101><1.<<</.0=000=D0//</<:C.:---;--./9.9---..////9:/9/////9//;/;//;..;--...---99..//;..9././99////
@M03495:530:000000000-LYBTV:1:1110:14568:2471 2:N:0:GATCCGGG+ACCTGCTT
ATATTTTGCCGTTGATAAACCACCCTCTTGCCCTCCAAAGCTCACATGCTGACAGATCGGAAGAGCGTCGAGTAGGGAAAGAGTGTAAGCAGGTGAGAAGATTTCGGTCGGTGGCTGCTAATTATTAAGAAAGTTAAGAAAGATCGTCGGTATTTATTACAGATTCTACGAGATCATCCATAATTAAAAAAGCTAAAAGACGTGCTCCAATCATACAGCAACATATTCACTTTATGATATGTGATCTCGGG
+
BAABA5DDFFB2E2EFG55EGGGGGEFGGFFF3FFEEFGBFGA3GFGBAFFHFHFBGHHF?F1GFHGGGE0>FF5313B?FFHHB4BG4BBEF1@31443333440////////00//112B?222B211B0112221110@0<1/?F///?/11<1>111111>1<1=..<.<D<0D000000<000;0-..:;000;.9....90;//0/90;0900//../0000900000;//9///;9//9:/9;-
@M03495:530:000000000-LYBTV:1:1110:17437:2484 2:N:0:GATCCGGG+ACCTGCTT
ATATTTTGCCGTTGATAAACCAAAGCTCACATGCTGACAGATCGGAAGAGCGTCGTGTAGGGAAAGAGTGTAAGCAGGTGCGTAGTGATCTAAGGAATGCGTAGCAAATTTTAAATAGTAAAGAATTGAAGTACTTACTTGTGTTTTTCATTCTAGGGTGATTTGTAATCTGATGCCGCACATGAGAAAAGGACAGAATCCAGTGCGGAGCCGAAGCGCGGAGTAATAAAGGCGATCACTTAGCTTAAAGG
+
ABBBADFFFFB>2AGGGD5BGGFH44BAGHFHHH5A52FGFHFG22F222AEEAE0EFH5EFA1BGFH5BBDFB3DGG133/?1/13B444444?333331?/>/?B3B434?334?34?44?303433?12?B?2BBDF11BF?0@/@@2D2@>@1/F/<1?1111111?<?11?C--<C-1>0000<</./<CE//=00:0;00---:-.-9-------;-9///;////.---../9//////://:/
@M03495:530:000000000-LYBTV:1:1110:17186:2512 2:N:0:GATCCGGG+ACCTGCTT
ATATTTTGCCGTTGATAAACCAGCTAATCCTGAAAAAAAAATCAAAGCTAAAAACTACAATGCTAAGACCACGATGTGACTGCTATCAAAGTTAGATATATATGTAAATTATTCATCTGTCAAATCCTAGAATTATATCATACCTGCTCCAGCAATCACGACCTGTAATGGTTTAGTGGGATGTTCACTGTTTCTGAAAAATGAAGATAGTTGTCCAGCTTCCAAAAAGTTTATTGTGTTTTCTAGTGGAG
+
AAAA1FD3@FDAEECGDFG110FHHFHFGHHH11GFHEE?EGGEHFGHHEHHBE/FHFHHFBGFHHHHH0GHG?/E>GHHGHHHHHBFFEGHHHFDGGHHFF@DBFGHEGHHHFGEGDGGEFFHGHHGHGHBGFFFGHH2B21BGGHBDGHHEHHFGHH///CCHFGF111?<?F1>FGF.FFGF1=<1=<GGBD<DDDBCFDDGD00<<CFHF000::C:<:0C0:..9;B0CF0FB9;9/;;CB90.9;
@M03495:530:000000000-LYBTV:1:1110:11663:2536 2:N:0:GATCCGGG+ACCTGCTT
ATATTTTGCCGTTGATAAACCAGTCTCCAAAGCTCACATGCTGACAGATCGGAAGAGCGTCGTGTAGGGAAAGAGTGTAAGCAGGTGTGGAGGTGTCGGGGGGGGCCGTGGCAATAACAAAAAAAAAAAATAAAATAAAAGTGGGAGGATGGGAACTGTACTGACCAGGTTAGAGTAAGATACAGAGTGAGTGTGTGGCTACGTATCGGGCATCTGTGTGATGTGGCGAGACATCGAAATAGCGCATAGTG
+
CCCCCFFFFFDAGGGGGGGGGGHHHHHHHHHFFGHHHHHGHHGHHHHHHGHGGGGGHHGEEGAEGFHHGHHHHFHHHEGBGHHHHEGB113111?331//>E-----:----/0000;:0:.AACA>=;-.:000000000:00...-./0../0.000000:00/:.:000.:0000:000:000/00:0:0:0:....0/..00..----//000::.00000:.----./00.:/..000---..0;0
@M03495:530:000000000-LYBTV:1:1110:14827:2594 2:N:0:GATCCGGG+ACCTGCTT
ATATTTTGCCGTTGATAAACCAGGGACTCAGGCTGGACCAAAGCTCACATGCTGACAGATCGGAAGAGCGTCGTGTAGGGAAAGAGTGTAAGCAGGTGTGTAGATAAGGGGGGGGGGGCGGGGATACAAAAAGAAAAAAAAGTGAATACAAAGATACATGCTAGAACACATACAATCTAAGACCCAAGTGCTGAGTGCGGCAGGTGACAAAAACGGATAGTCTGAGAACCTTGAGGTACTGCATACGAGAA
+
BCBBCDFFFFCBGGGGGGGGGGHGGFGHHHGGFHHGHHHHHGHHHBGHHHHHHHHGHHGFGHDGGGHHHGEGG@EHHHHGHHHGHHGHHHHHHEHF1@31B4B4444330/>----9-------:/00;09;..;B/9@-C.000::00000/;00000000:;900;/90000090000990/.:..900000.000--;--9.090009...-;...00:0000000./0000/:000000000.....
@M03495:530:000000000-LYBTV:1:1110:13320:2596 2:N:0:GATCCGGG+ACCTGCTT
ATATTTTGCCGTTGATAAACCACCCTCCCTGTGGTCGTTATCTTGCTCCTTCTGTCGTCAACGAATTTACTAATTCCAAAGCTCACATGCTGACAGATCGGAAGAGCGTCGTGTAGGGAAAGAGTGTAAGCAGGTGTGTAGATCACGAGGGGGGGCGCGTATTTAAAAAAAAAAAAAAAGATGATGCACTAGGCTTGTTATACCAATCTAATTAGGATTAACAGGCGATCGCATACTATCCTCGCTTTAGT
+
BBBBBFFFFFBBGGGGGGGGGGGGGHHGGHHFGGHHGGGHHHHHGEHFHHHHGHHHEGFHGHGGFHHHHHGHFHHHHHHHHHGHHHHHGHHHHHHHGHHHGGGEEGGEGGGFGGHHHGBG?FHGGHHFFFFFHH02BC02222>22////</------;--./9////B=--;-----;..///9//9////////-9;///////://9///////:9//9//..-::.-;...///99///.9;9.//9
@M03495:530:000000000-LYBTV:1:1110:10950:2621 2:N:0:GATCCGGG+ACCTGCTT
ATATTTTGCCGTTGATAAACCAGCTAATCCTGAAAAAAAAATCAAAGCTAAAAACTACAATGCTAAGACCACGATGTGACTGCTATCAAAGTTAGATATATATGTAAATTATTCATCTGTCAAATCCTAGAATTATATCATACCTGCTCCAGCAATCACGACCTGTAATGGTTTAGTGGGTTGTTCACTGTTTCTGAAAAATGAAGATAGTTGTCCAGCTTCCAAAAAGTTTATTGTGTTTTCTAGTGGAG
+
?AAABFFFFFBBGGGGGGGGGGHHHHHGHHHH5GHHHGGGGHFHHFHGFHHHHHGHHHHHHHHHHHHHHGGEGEHGFHHHHHHHHGEHHHHHHHHHHHHHHHHGHHHHHHHHHHHGHHHHFHHGHHFGHHHHHHGHHHGHHHHBGHGHHHHFHHFHHHHGGGGGFGHHGHHGHHHHFGHEDGGGH>FGHHHFHFGHFDGFFFHHGH0;;CGFHHFCGH/CGECFFGCE?0;CFGGBFFGGGGFFBBB090C
@M03495:530:000000000-LYBTV:1:1110:20561:2630 2:N:0:GATCCGGG+ACCTGCTT
ATATTTTGCCGTTGATAAACCAGCTAATCCTGAAAAAAAAATCAAAGCTAAAAACTACAATGCTAAGACCACGATGTGACTGCTATCAAAGTTAGATATATATGTAAATTATTCATCTGTCAAATCCTAGAATTATATCATACCTGCTCCAGCAATCACGACCTGTAATGGTTTAGTGGGTTGTTCACTGTTTCTGAAAAATGAAGATAGTTGTCCAGCTTCCAAAAAGTTTATTGTGTTTTCTAGTGGAG
+
>AAAADF31B>AEGGGGGFGFCEFFEEGFBGBBGGGGGGCGHFCHHGHHHHFFFEFGHGGFHEHHHHHHEFGGGEGFGBGHE>1GGGHGFHD@FFHHHGBGGHHHGFHHHHHHHHEFHHH2GGGHFEGHHHHHHGHHHEFHHHHGH0BGGGHGHHHHHHGCCGCG?FBGHHGGGBG=FGHCGGGC>=GGFGDD0DGHDD=.CG0DC0;CGC0;CG0CGGHHHCCFHH?AFFGFFGGGG/CFFFFFFF9.9;
@M03495:530:000000000-LYBTV:1:1110:10907:2677 2:N:0:GATCCGGG+ACCTGCTT
ATATTTTGCCGTTGATAAACCAAAGCTCACATGCTGACAGATCGGAAGAGCGTCGTGTAGGGAAAGAGTGTAAGCAGGTGAGCAGATTTGGGTGGGGGAGGGGGCCTTATAAAAAAAAGCAAAAGTTCATAACGAATGATGAGCGCAGTCCAGGATGCGGAGGACTGACTGGAGACAGGACCGTCACTCTGCACATCAGTGAAGATCAACGTATCAGCAATGTACTGCTCACCACTGCACTCGAACGTATT
+
ABBBBFFFFFD>EGGGG5FFGFHHF4BGHHH5GGHHHFHHFGCGGEGFEHHGGGGEEHFHHGFGGHFGFG5FGDFFHEH331333B34B34111////>////////22222222><-.01<10011111<0<....<000000:---./:;:/.0//-----.././/00././.9/....-:..;/9/9/////////;;//9///9/..././///:9/////////9/././//////..;;-:9//
@M03495:530:000000000-LYBTV:1:1110:20508:2698 2:N:0:GATCCGGG+ACCTGCTT
ATATTTTGCCGTTGATAAACCACCCTCCCTGTGGTCGTTATCTTGCTCCTTCTGTCGTCAACGAATTTACTAATTCCAAAGCTCACATGCTGACAGATCGGAAGAGCGTCGTGTAGGGAAAGAGTGTAAGCAGGTGTGTAGGGGTCGGGGCCGGGCGTGTGCTTGTCAAAAAAAAAAACAATATTTGCGAAGACGTGATTTGCTCCATGTGTAGTTCTTCAGCGTAGTGACATTCGCCGTGGTCACCTCAG
+
AACBCFFFFFBAFGGGGGGGGGGGGHHGGHHBGGGHGEGHHHHHGGHHEHHHHHHHGGGHGHGGGHHHHHHHHHHHGHFFGHHHHHHHHHHHHHHHFHGHDFFGHHHGGGGGGHHHFGFG/FGGGFHHHHGGHHHFBE@222////<//>--------:..0000.00;<0.99--;:9..////9//----./.;../9////////9//;///://:9//9;9.-://///://..----.//;//;/:
@M03495:530:000000000-LYBTV:1:1110:10984:2699 2:N:0:GATCCGGG+ACCTGCTT
ATATTTTGCCGTTGATAAACCAGGACTCAGGCTGGACCAAAGCTCACATGCTGACAGATCGGAAGAGCGTCGTGTAGGGAAAGAGTGTAAGCAGGTTTTATATGTAAGTTGTTCATCTGGGAAATACTAGAAATATATAATACCAGCTCCAGCAATCACGACCTGTTATGGATTAGTGGGTTGTTCACTGTTTATGAACAATGACGATAGTTGTCCAGCATCCAAAAAGTTTATTGTGCTATCTGGTGGAG
+
CCCCCFFFFFCCGGGGGGGGGGHGEA4BFGBCAFEHHFGHHBFFBGBGHEFHFHHBEFAAFEAFEGHEEE1>0BF2@GCFFCF?BGF4FGH3DCG13314444B??44??4B/444?4B32BB/B434443F43FDF?3?BG3222/222@22@22222?////?G1FF?11<1>F11>.>.-.<0=<00=0<0=GHF00/0<00..:..0;0:;00://;:/;00;.C00000000;0;0;/;000/...
@M03495:530:000000000-LYBTV:1:1110:19266:2743 2:N:0:GATCCGGG+ACCTGCTT
ATATTTTGCCGTTGATAAACCAGAACCATCCAAAGCTCACATGCTGACAGATCGGAAGAGCGTCGTGTAGGGAAAGAGTGTAAGCAGGTGTGTGGAGCTCGGGGGGCGGCGTTGCGCTAAACAAAAAAAAAATGCGCCTCCACATACTCGCCCTGTCAGCTCTGTCTACAGGTGCCATTCACTGACATCTTCGCTTATTCACTGCGTTTCCCTACACTTCTAGATATAGATAGCTTCTGGTCGCATCTCGA
+
BABBBFFFFFB>EGCFGDEGGGGGHHHHHHHHHHHHGHHHHHHHHHHHHHHHHEGGGGFHHGEEGEEAGGFECEGHEHGHHHHFHHHHHG311B13121B1//>/--------9.--9-.///;;..@-9--./;........////;/.--.-.9////////////////:;9///9/////9//;//9/...../9//////..9;/////9/9///;//////////////9//////--9.-//;/
@M03495:530:000000000-LYBTV:1:1110:12753:2841 2:N:0:GATCCGGG+ACCTGCTT
ATATTTTGCCGTTGATAAACCAGAACCATCCAAAGCTCACATGCTGACAGATCGGAAGAGCGTCGTGTAGGGAAAGAGTGTAAGCAGGTGTGGAGGTATCGGGGGGGGGCGGGGCATTATAAAAAAAAAAAGACTGAGAAGCGAGGGTTGACGCAACTACGCAGTTACGCACGTGGAGCGACGCTCTGTACACCTTCTTACACGACTGACCTACATCCACGTCGTGCGAGTCTGCTACAGCATCTCTCCGC
+
CCCCCFFFFFCAGGGGGGGGGGHHHFHGHHHHHGHHHHHHHHHHHFHHHHGHHHGEGGFHHGFGEEEBGGGGBFGGFGHHHGHGHHHEG3B11BC1?344?>/>E--:--:--;--/:00009:B-9:B--../009000/0-.-:-..-/0..---/00.-.-.900.:.--.....:--9--...900000//000:0009.:-..00/00/000;0;...--..-.--/000090000/000000/..
@M03495:530:000000000-LYBTV:1:1110:12065:2877 2:N:0:GATCCGGG+ACCTGCTT
ATATTTTGCCGTTGATAAACCAGCTAATCCTGAAAAAAAAATCAAAGCTAAAAACTACAATGCTAAGACCACGATGTGACTGCTATCAAAGTTAGATATATATGTAAATTATTCATCTGTCAAATCCTAGAATTATATCATACCTGCTCCAGCAATCACGACCTGTAATGGTTTAGTGGGTTGTTCACTGTTTCTGAAAAATGAAGATAGTTGTCCAGCTTCCAAAAAGTTTATTGTGTTTTCTAGTGGAG
+
AABBBFFFFFBBGCGFGGGGGGHHHHHHHHHHHHHHHGGGGGHHHFHFHHHGHHGGHHGHHFHHHHHHHGHHGGFEGHGHHHEHHHHHHHGHHHHHHHGHHHHHHHHHHHHHHHHFHHHHHHGHHFHHHGHHHHHHHHHHHHBGHHFGFHHHHHFHHHHGEGGGEGHFFBGGHHHGFGGEGEGDH1GHHHHHHHFGHHHHHHHGHHCGHHHHGHGCHHCGFBC;;GGEFFGGBFGGGGFFFBFGGGGG9BE
@M03495:530:000000000-LYBTV:1:1110:19050:2902 2:N:0:GATCCGGG+ACCTGCTT
ATATTTTGCCGTTGATAAACCACCCTCCCTGTGGTCGTTATCTTGCTCCTTCTGTCGTCAACGAATTTACTAATTCCAAAGCTCACATGCTGACAGATCGGAAGAGCGTCGTGTAGGGAAAGAGTGTAAGCAGGTGGGTGGGGAGTGCGGGGGGGCCCGGGCTTAGATACAAACACAGGTGGTGGTAGGTTGGTCGGTCATTGCGTAACCGAAGATCGGAAGGAGTGCGTGATAGTACGGAGTGCTCTCAT
+
A3AABFFFFFBAEGGGFBGGGFGGGHHCDHHAGH2FEEEDGHBGGFHGFFGGFADGFGGHGHFEGHEHHFGFHGB55BEG3FBGH3FGHGHFBGHHGFHE?EEEFHGGGG?>>G23B/3B/BEFFD?BB323BGB2//C<@C////?1-<-------9----9.//9/9/9//......//.....//.;9B-./-9-..//:/..;..:----.//........../-..9//////.;.9../99///9
@M03495:530:000000000-LYBTV:1:1110:19745:2932 2:N:0:GATCCGGG+ACCTGCTT
ATATTTTGCCGTTGATAAACCAGCTAATCCTGAAAAAAAAATCAAAGCTAAAAACTACAATGCTAAGACCACGATGTGACTGCTATCAAAGTTAGATATATATGTAAATTATTCATCTGTCAAATCCTAGAATTATATCATACCTGCTCCAGCAATCACGACCTGTAATGGTTTAGTGGGTTGTTCACTGTTTCTGAAAAATGAAGATAGTTGTCCAGCTTCCAAAAAGTTTATTGTGTTTTCTAGTGGAG
+
CBBBCFFFFFCCGGGGGGGGGGGHHHHHHHHHHHFHHGGGFHHGHHHBGHBGHDEHHGHHHHHGHHHHHHHHEEHGHHHHHGBGFGCGHHHGGHHHHHHHHHHHHHHGHHHFHHHHHHHHHHHHHHHHHHHGHGHGHHHHHHHHFHAGGFHHHHHHEFHGGCGDHHHDGHGFHHHG<FGEGGGDG1FHHHFHHBGHHHHBGGHBHH;CGHGHHHGGHBCHHHFHFHEFGFFFFGGGGGGGGGGGGGGF.0.
@M03495:530:000000000-LYBTV:1:1110:19204:2945 2:N:0:GATCCGGG+ACCTGCTT
ATATTTTGCCGTTGATAAACCAGCTAATCCTGAAAAAAAAATCAAAGCTAAAAACTACAATGCTAAGACCACGATGTGACTGCTATCAAAGTTAGATATATATGTAAATTATTCATCTGTCAAATCCTAGAATTATATCATACCTGCTCCAGCAATCACGACCTGTAATGGTTTAGTGGGTTGTTCACTGTTTCTGAAAAATGAAGATAGTTGTCCAGCTTCTAAAAAGTTTATTGTGTTTTCTAGTGGAG
+
ABBBBFFBFFBAECGGGFGGGCHHHFFHHHHHHHHHH?ACCHHHHGGFGHF5GHFFH3FHHGHHHFHHHHGGDE?FBGGHHHFHHHBGGHHFEGHFHHGHHHHHFGHHGHHHHHGHHHHHBGFHBHGFHHFEHHGHHHHHHHH2BGFGFHHBHFBGGFFGFGGGHHBGHHHGHGHG<=CAEFFDGHFFHHHEHGHH0D0<GGF00;0;0CGHHFHGGHHFHC00:0;0;90;0BFF009;FFGGBBF;.09
@M03495:530:000000000-LYBTV:1:1110:11335:2962 2:N:0:GATCCGGG+ACCTGCTT
ATATTTTGCCGTTGATAAACCAGCTAATCCTGAAAAAAAAATCAAAGCTAAAAACTACAATGCTAAGACCACGATGTGACTGCTATCAAAGTTAGATATATATGTAAATTATTCATCTGTCAAATCCTAGAATTATATCATACCTGCTCCAGCAATCACGACCTGTAATGGTTTAGTGGGTTGTTCACTGTTTCTGAAAAATGAAGATAGTTGTCCAGCTTCCAAAAAGTTTATTGTGTTTTCTAGTGGAG
+
AAABBFFFFFBAGGGGGGGGGGHHHGHHHHHHHHHFHGGGGHCGHHHGHGHBGHGFHFHHHHHHHHHHHHHHGGHFGFHBGHFHHDCGHHHHHHHHHHHHHHHHHHHHHHHHHHHHHHHHHHHHHHHHHHGHHHHHHHHHHHHFHHHGHHHHEHHGHGH?EGGGHHHHFHHHHHHH>=GHFGGGHHGFFHHGHHHHHFHHFGHGFFGHHHHHHHHFGHGHFG:GGCCAABFFFGGGGGGGGG0CFFG9=0:
@M03495:530:000000000-LYBTV:1:1110:11477:2986 2:N:0:GATCCGGG+ACCTGCTT
ATATTTTGCCGTTGATAAACCAAAGCTCACATGCTGACAGATCGGAAGAGCGTCGTGTAGGGAAAGAGTGTAAGCAGGTGTGTAGGTCTCGGTGGGGGGCGGGGGTATAAAAAAAAAAAAAAAAAGGATGATAATGTGTGCAGTGACATGTGTGAAATGAACGGTAGTTACTCGAAAGAGGAAGATCGTCGTAGAAGTCGAAGGTGTGTGTCGACCGAAGTTAGAGAGCTACGAGATATGTATAAGCGTGG
+
CCCCDFFFFFCBGGGGGGGGGGHHHHHHHHHGHHHGHHHHGHHHGEGDGGHFEGGEGHHGHGFHHHGHGGDFFGFHHHHF3E143334@4BF1?1//E--:-?;--.01111:9--<----<9--../000<1111111.1111011110111.1111<111.....011111../..//../..11.<.--...111:.9...000....1.<----<-.1:1<0<<.000....91111111110-.9-
@M03495:530:000000000-LYBTV:1:1110:21409:2989 2:N:0:GATCCGGG+ACCTGCTT
ATATTTTGCCGTTGATAAACCAGCTAATCCTGAAAAAAAAATCAAAGCTAAAAACTACAATGCTAAGACCACGATGTGACTGCTATCAAAGTTAGATATATATGTAAATTATTCATCTGTCAAATCCTAGAATTATATCATACCTGCTCCAGCAATCACGACCTGTAATGGTTTAGTGGGTTGTCCACTGTTTCTGAAAAATGAAGATAGTTGTCCAGCTTCCAAAAAGTTTATTGTGTTTTCTAGTGGAG
+
1>AA1BD311A1E1GFF3BBEEEGE1G3AGFB1BBF0AE/EGFHHGB01GGBBGGGHB1BGFGGHHHHHHFHA//B0FBEB@0FGH02B1GEFFFHHGHD2FFGFGHGHBHHHDEHHGHHGEFBFGHHHFHHHGFHHHHHHFGGGH0GFFCFCB<FGFGA?@CEGFDGHHHHGHHF<1CEEFGC1=<CFG0DHFGD0GD0GGD0=C:::<GGHHC0C::CFF::;C.;;B;BF009BF/9/:0FFBB;.0;
@M03495:530:000000000-LYBTV:1:1110:10863:2997 2:N:0:GATCCGGG+ACCTGCTT
ATATTTTGCCGTTGATAAACCAGCTAATCCTGAAAAAAAAATCAAAGCTAAAAACTACAATGCTAAGACCACGATGTGACTGCTATCAAAGTTAGATATATATGTAAATTATTCATCTGTCAAATCCTAGAATTATATCATACCTGCTCCAGCAATCACGACCTGTAATGGTTTAGTGGGTTGTTCACTGTTTCTGAAAAATGAAGATAGTTGTCCAGCTTCCAAAAAGTTTATTGTGTTTTCTAGTGGAG
+
ABAAAFFBBFBAGGGGGGGGGGHHHHHHHHHHHHHHGGGGGHHCHGBFHGHHHHGHHFHHHHGHHHHHHHFHGGHGCGFEGGFHHHHHHHGHHH4GHHHHHHHHHHHHHHHFFHHHHHHHHHHHHHHHHHHHHHEGHHHHHHGHHH0FGFFBCFGHHHFGEGGFEGHHGHF?GHHG1<G.EECDHGHHHFFHFGHHHH0DGHHHFG:CHHHHHHC;GC:GEG:GFFGFGGGF0FFGGF/CFGFF9FFB?0:
@M03495:530:000000000-LYBTV:1:1110:16183:3007 2:N:0:GATCCGGG+ACCTGCTT
ATATTTTGCCGTTGATAAACCAAAGCTCACATGCTGACAGATCGGAAGAGCGTCGTGTAGGGAAAGAGTGTAAGCAGGTGTGTAGAGATAAGTGGGGGAGGTATCAGTAGAAAAAAAAATAACAGACATAGATACCCCTACAAACTGGCTGAAACTTTTATACTAAACACTACAAGTTTCTGATCTCGGCTCGTCGTTTAACTCGAAGTATGATTATGTTGAGTTCGCTTCAGCGGCACGCTTGTGGCTAT
+
BBBBBBFFFFBAEGGGGGGGGGHHCCHHGHGGGHHHFHFCGFHHGGFEEHHGGGFFGHHHDFFHHHHHGHGGGHHHGFF@3B14B4@434434BB?///>//34444B44?4?20B///0@F222?001111??11<//.<11>.><0.0.<000000=00D00=00/<.0///:00000<000000....;--.--...0;0;../.900;0/////////9///.-...///.9;--.;.;.;/...//
@M03495:530:000000000-LYBTV:1:1110:14716:3043 2:N:0:GATCCGGG+ACCTGCTT
ATATTTTGCCGTTGATAAACCACCCTCCCTGTGCCAAGCTCACATGCTGACAGATCGGAAGAGCGTCGTGTAGGGAAAGAGTGTAAGCAGGTGTGTAGGTCTCGGTGGTGGCCGGAGCATTGGTAAAAAAAAAAGAAAAATAAGGGACGAGCAAGCAAGCGACGTACAGCGTCAGCCTTCGATGCTATGAGACATGGCGAGAGACGATATAGATAGTGGTGTATGTGTGTATGCAGCATGGTGAGCGACGG
+
BBBBBFFFFFBAFGGGGGGGGGGGGHHGGHHHFHHHHHGHHHHHHGHGHHHGHHHHHGGGGHGHGFGGEFBGHHGHHHGHHBGGFHHHHHHHF@?14333444?/>E//?/00/////?2B223B3B2F@B//<..0>00>1100...---:-/:.://..;---...00-....0//09..00.////////.//..9--;-...-:.9//;/////./.9//////..9/////;;//./;/./----9
@M03495:530:000000000-LYBTV:1:1110:11149:3058 2:N:0:GATCCGGG+ACCTGCTT
ATATTTTGCCGTTGATAAACCAGGACTCAGGTTGGACCAAAGCTCACATGCTGACAGATCGGAAGAGCGTCGTGTAGGGAAAGAGTGTAAGCAGGTGTGTAGGTATCGGGGGGGGGGGGGGTTATAAAAAAAAAAAAAAGAGTCAGAAGGGAATGCATTGCCGAACTTCATAGAATGAGATCGAAAGACTTGTCATCACTCAGCGACGTGAGCCTTCGTCCGTAGTCGTATACATGACGTATCGTTAGCTG
+
ABBBCFFFFFCAGGGGGGGGGGHGHHHGHHHEGGGHHGHHFHHHHHHFGHHHHHHHHHGHHGEGFHHHGGGE>EFGGFGGHHHGGFGGHHHHHHHGG3114333?44/>//@-:;--9-:---.//////;;=>=---9.;/://////..../9/;/////----.//////9///////;../..//////;//;/://///.---:...////;.;..-..;./...///////;...9../...//:
@M03495:530:000000000-LYBTV:1:1110:16992:3081 2:N:0:GATCCGGG+ACCTGCTT
ATATTTTGCCGTTGATAAACCACCCTCCCTGTGGTCGTTATCTTGCTCCTTCTGTCGTCAACGAATTTACTAATTCCAAAGCTCACATGCTGACAGATCGGAAGAGCGTCGTGTAGGGAAAGAGTGTAAGCAGGTGGGTAGAGAACGTGGGGGGGGGGGTGCTTATAAAAAAAAACAACAAGGACCGAGGATAGAGAATGAGGGGTGTGCATGATGAGTGGACGTGGGGATAGAGACGCGCCTCGATACGG
+
CCCCCFFFFFDBGGGGGGGGGGGGGHDGGHHGFHGHGGGGHHHHHHHHHHHHHHHHGGGHGHGGGHHHHHHHHHHHHHHHHGHHHHHHHHHHHHHHHHHHGGGGHHHGGGGGGHHHHGFGAGHHGHHHHGFGHFGG/B/2/22222?//=//-9>9-----.000000:00:B-:.A..../....--9--/0000000000/.-.--.000:00000:0.0:-...--../0000/.:---..../.9..
@M03495:530:000000000-LYBTV:1:1110:20031:3082 2:N:0:GATCCGGG+ACCTGCTT
ATATTTTGCCGTTGATAAACCAAAGCTCACATGCTGACAGATCGGAAGAGCGTCGTGTAGGGAAAGAGTGTAAGCAGGTGTGGAGATATCGGTGGGCTCCGGGTCATTTATAAAAAAAAAAAAAAACATATAAGCGTGTGTGAGAGCTACAGGATGAGATACTATTACACGCCAGCCATGTGCTAATGACTCTCGTCATTCAGTATTTTCGATCGGTGTCGTGATGATGCAGCGAGTCAATATCTCTACTT
+
BBBCCFFFFFCBGGGGGGFGGGHHGFGHHHHHHHHHHHHHHHHHGGGGGHHGGGGGGHHHHGGHHHHHHHGFGGGHEHHH3>1313BB441>1EE/12//?////0444444DBB3></////-<-..<000<00<..;.:;0;00.00000:.0:000000000;0000.-9.-...00000000000:0000.;:..000;9000;00-.0.:.:.99...//00009000----/9000000000000
@M03495:530:000000000-LYBTV:1:1110:9770:3134 2:N:0:GATCCGGG+ACCTGCTT
ATATTTTGCCGTTGATAAACCAGGTGATCCAAAGCTCACATGCTGACAGATCGGAAGAGCGTCGTGTAGGGAAAGAGTGTAAGCAGGTGTGTAGATCTCGGTGGGCGCGGGGTGATTAAAAAAAAAAAAATAATAAAATTACACATTACGCTGAGGAAATCATTACACTTAAACTTCGGATACGATGACTTCGACTCGATGTTATGTGATCTATATTTTTAGCATCAGTGTGAGCCTAGGTCGCTCTCGCT
+
BCBCCFFFFFCAGGGGGGGGGGGGHHHGHHHHHHHHHHHHHHHHHHHHHFHHHGGGGGHGGEGGGEFFGHGCGFGFGGHGHHEHHHHFE3E1434@4BBB11?E//////</<</?1=11=1<<--@-:-.:000;00000;0000000.......9//00000000:000;09000...:.0....0000;....9../0.90000000000:000000./000000;000000//:9/;0--...0...
@M03495:530:000000000-LYBTV:1:1110:20846:3144 2:N:0:GATCCGGG+ACCTGCTT
ATATTTTGCCGTTGATAAACCAGCTAATCCTGAAAAAAAAATCAAAGCTAAAAACTACAATGCTAAGACCACGATGTGACTGCTATCAAAGTTAGATATATATGTAAATTATTCATCTGTCAAATCCTAGAATTATATCATACCTGCTCCAGCAATCACGACCTGTAATGGTTTAGTGGGTTGTTCACTGTTTCTGAAAAATGAAGATAGTTGTCCAGCTTCCAAAAAGTTTATTGTGTTTTCTAGTGGAG
+
?ABBAFFFFFDAFGGGGGGGGGHGHFGHHHHGHBFGHGCEGHBGCHFHHHHFGGGHGHHHGGHHGHHFHHHHFCFFGGFDFEGHHHFHHFGHGFHHHHHHHHHHHHHGHHHHHHFHHEFGFHHGHHHHHHHHHHHHHFGHHHH2FGH2FFFGBFGFG2FGGGCGGGHHHGF?GGFHFGFHGEDGGGBGGGHHGHGHHEF0<GF0=C;CGGG0CGH0:FGFGB:C<CGAAFFFFFGGBFFGGGFFGB;;:BA
@M03495:530:000000000-LYBTV:1:1110:21506:3208 2:N:0:GATCCGGG+ACCTGCTT
ATATTTTGCCGTTGATAAACCAGCTAATCCTGAAAAAAAAATCAAAGCTAAAAACTACAATGCTAAGACCACGATGTGACTGCTATCAAAGTTAGATATATATGTAAATTATTCATCTGTCAAATCCTAGAATTATATCATACCTGCTCCAGCAATCACGACCTGTAATGGTTTAGTGGGTTGTTCACTGTTTCTGAAAAATGAAGATAGTTGTCCAGCTTCCAAAAAGTTTATTGTGTTTTCTAGTGGAG
+
CC@BAFFFFFCCGGGGGGGGGGHHHGHHHHHFHHHHHGGGGHHHHHGHHHHHHHGHHEHHGHHHHGHHHHHHGFEGGGHHHHFHHHHHHHHHGHHHHHHHHHHHHHHHHFHHHHHGHGGHHHHGHGHHHHEFHHHHHHHGGHFHHHHGHHHHFHHHGGHG?BEDGGHGHGGFGHFH=FFFEGCEFFFGHHGDDGHFDHFHEGHGHC;G0CGFHHHHEGGFCH:000...;CBFGFFFGBBFGGB;B;C;9C
@M03495:530:000000000-LYBTV:1:1110:22184:3216 2:N:0:GATCCGGG+ACCTGCTT
ATATTTTGCCGTTGATAAACCAGCTAATCCTGAAAAAAAAATCAAAGCTAAAAACTACAATGCTAAGACCACGATGTGACTGCTATCAAAGTTAGATATATATGTAAATTATTCATCTGTCAAATCCTAGAATTATATCATACCTGCTCCAGCAATCACGACCTGTAATGGTTTAGTGGGTTGTTCACTGTTTCTGAAAAATGAAGATAGTTGTCCAGCTTCCAAAAAGTTTATTGTGTTTTCTAGTGGAG
+
3A3AAFFFFFBAEEGFGGFFGGHHHHHHHHHHHHHHHGGGCGHFHFBFHFHE3GFHHHHHHHHGHHHHHHHHGEEEGHHHHFHHGHHHHHHGGHHHHHHHHHHHHHHHHHHGGHHHHHHHFHFHHHHHHHHHHHFHFHHHHHFFGHFGGFHGHGGHHHHGDFGDBFGHDFG?<CGGGHHGFGG<EGHHHFGHGHHHGGHFFFHGHGGFFC;CGFC;CC/CCFBGB0;.DFF;0BFGGGFGFF0;BBCB.9.
@M03495:530:000000000-LYBTV:1:1110:17754:3216 2:N:0:GATCCGGG+ACCTGCTT
ATATTTTGCCGTTGATAAACCAGTTGGCTCTAGCTGCCATGCAATGTCACAACCACTTCTTGCCCTCCAAAGCTCACATGCTGACAGATCGGAAGAGCGTCGTGTAGGGAAAGAGTGTAAGCAGGTGAGAAGGATGTGGGGGGGGGGTGGGCATGTGAAAAAAAAAAGAGAGGGATATCGTCGGTGACGTCGAGATCACTACGTGACACACTACATACTCCGCCTATATCATGTCATCAGAGAGCCTCATC
+
CCCCBFFFFFCAFEGGGGGGGGHHGGHHGHHHGHHHHHHHHFHHHGHGHHHHGGGGHHHHHHHGHHHGHHFHHHHHHHHHHHHHHHHHHHHGGEGHHFEGGGEGGGHFGHHHHHGGGBFHEFFHHB33B4430022?3B/</------;--.//.;00;0;.>----..//...;;/00.;.--:.A0A9.;--..;0/00/../..00/.9//0900000...;.0;000000;0000000/...//900
@M03495:530:000000000-LYBTV:1:1110:20993:3265 2:N:0:GATCCGGG+ACCTGCTT
ATATTTTGCCGTTGATAAACCAGCTAATCCTGAAAAAAAAATCAAAGCTAAAAACTACAATGCTAAGACCACGATGTGACTGCTATCAAAGTTAGATATATATGTAAATTATTCATCTGTCAAATCCTAGAATTATATCATACCTGCTCCAGCAATCACGACCTGTAATGGTTTAGTGGGTTGTTCACTGTTTCTGAAAAATGAAGATAGTTGTCCAGCTTCCAAAAAGTTTATTGTGTTTTCTAGTGGAG
+
3>>ABFFFBFBBGGGGGGGGGGGGHHHHHHHHBEGHFGGGGGGHHG5GHFGHHGGHHHHHGHHHHGHGHHFHGGHGEGBGEH3FHFBGHHEHGHHGHHHHGHHHGHGGFGHHFFHHHHHHBHHHHHHHHGHHHGHHGHBFHHGHHHHGHFBGFHHHEHHG/CFGHGGHHGGGGHEFDGFHDECFHBDDGHHHHHHHFFGH.<DD0:0<CCHGHHHBC:GBGH/;CCHEGGFFFFGB99/CFG0CBFBF90C
@M03495:530:000000000-LYBTV:1:1110:15399:3276 2:N:0:GATCCGGG+ACCTGCTT
ATATTTTGCCGTTGATAAACCAGTCAGGAGTCCAAAGCTCACATGCTGACAGATCGGAAGAGCGTCGTGTAGGGAAAGAGTGTAAGCAGGTGTGGAGATGTCGGTGGTGGGTGCGGGAATTAAAAAAAAAAAAAGGAAAATAGGTGAAGGCGTAGTGGAGGTGAGAACATGAAGAGAGATATAGCTAGGAGAAGAGCAGTGACTAGCTAAGCGATGTGTGTGCCGCGGAAGCAAGCAAACCACGAACAGAG
+
CBBCCFFFFFCCGGGGGGGGGGHGHHHHHGHHHHHHHHGGHHHHGHHHHFHHHHGHGGGGHGHGGGGFEGGHHGFHHHHHGHFGGGHHGHE3@?1B?33344?//EE//?////<<///2222222<@D@<---..////00000:00;0.-=--./.0....0.000/09000;./..;00009000.0/../0;;0/0000:00/0000/-.;.900...00-;----..0//.//0.....9.--/;/
@M03495:530:000000000-LYBTV:1:1110:17921:3293 2:N:0:GATCCGGG+ACCTGCTT
ATATTTTGCCGTTGATAAACCAAAGCTCACATGCTGACAGATCGGAAGAGCGTCGTGTAGGGAAAGAGTGTAAGCAGGTGTGTAGATATTGGGGGGGGCAGGGCGATTAAATAAAAAAAAATCATAACATTATCCCATTTTTGCACTATGTGTTCCCTCGCGGGTAAGTAATTAACATTCATCCTTTCCACTCTCCCGCGTCCTGTCCGCCATTCTGTCTTGTAGCCACGAGATCGTAGGTGCTGCGTGGA
+
BBBBBFFFFFBBGGGGGGGGGGHHFFHHGHHHBHHHHHHHHHHHGGGGGAGGEGG?FHHHHGGHHGGHFGGGHFHHHEBBBE?434@@44431//--9-;.--.--;../:/;;9/9@--@F////////////////;9//-9//9///////9//9.-;-----//;//////9/////9;/9B/B;///99///.--9--.////.-.-.9///9////9/;///.---9./;B.../////9-..-.
@M03495:530:000000000-LYBTV:1:1110:12683:3312 2:N:0:GATCCGGG+ACCTGCTT
ATATTTTGCCGTTGATAAACCAGGACTCAGGCTGGACCAAAGCTCACATGCTGACAGATCGGAAGAGCGTCGTGTAGGGAAAGAGTGTAAGCAGGTGGGTAGGAGTCGTCGGGAGTGGTGCTCTTTACGAAAACAAAGAAATTAACAGCCACATCGGAATTACGACACCACGCGATATCACTCCAGCTGAACGGCTTGCAACGCAATCCCCATTTACGGCAACGGCATTAATCTGCTACCCCAGTCACACC
+
BBBBBFFFFFBAECFFGGGGGGHGHHHFHHHCFGGHHHHHAGCGHHHHGFHGHEFGHGHHH?EGGHHHGG?E>E?EFFFGHGHHF@FGHHD3GEFB@1/?3/?3323///>////?0/3?22>2@222/?/?A0/?000001?111110.00<1>.....<00.<.--..::.-:-;-9CF0B///;0;00/..--9;.0//99--.9./.;./9//..;--.;---9///////9;9/.....////9:.
@M03495:530:000000000-LYBTV:1:1110:16606:3328 2:N:0:GATCCGGG+ACCTGCTT
ATATTTTGCCGTTGATAAACCACCCTCCCTGTGGTCGTTATCTTGCTCCTTCTGTCGTCAACGAATTTACTAATTCCAAAGCTCACATGCTGACAGATCGGAAGAGCGTCGTGTAGGGAAAGAGTGTAAGCAGGTGGGGAGAGTGCGCGGGGGGCGGCGGGTCGAAAGAAAAAAAAAGAGGTAGTTGAGGGGGGCAGTGCGGTAGGACGGAAGAAGATGGACGGGGGCGAGGTCTTCTAGGTGGTGAGTGG
+
BCBCCFFFFFDAGGGGGGGGGGGGGGHGGGHHHHHHGGGHHHHHHHHHHHHHHHHHGGGHGHGGGHHHGHHHHHHHHHHHGHHGHGHHHHHHHHHHHHHHGGGGHHHGGGGEEHHGGFFGGHGHBFBBGHFGEH0B////<//111>//>-<----:-;------.../9:9.----.././//:/:///;-----./:/--....//--....////////--------9-.///////9//..././/9
@M03495:530:000000000-LYBTV:1:1110:20482:3350 2:N:0:GATCCGGG+ACCTGCTT
ATATTTTGCCGTTGATAAACCAGGGACTCAGGCTGGACCAAAGCTCACATGCTGACAGATCGGAAGAGCGTCGTGTAGGGAAAGAGTGTAAGCAGGTGTAATAAGCACGGGGGGCGGCGGCGCTTGCAAAACAAAACAACACTGAGGCACATTTCATGGAGTTTGGTAACCGGATAGCTACTCCAGTCATACCTGTCCGTTTTTTTGAGTCAGTGCTACATGATGTTGAATGTGCCATACCGTCTCTATCC
+
AAABAFFFFFB2EEFGGGGGGGGGGCFHHHFFBHHGFGHHHGHGHHHHHFFFFFDGHHHHHHFGGGGCGFBEGEEB2BGGHGHH?CGGGGFFHFGE?B3344443332/////--9-;------...9/9............/://..9..9/////9//.9///..////---..///////;//9///99/;/;//99//.9---.;///99/://99//////9/////////://.9...../////
@M03495:530:000000000-LYBTV:1:1110:20620:3358 2:N:0:GATCCGGG+ACCTGCTT
ATATTTTGCCGTTGATAAACCAGCTAATCCTGAAAAAAAAATCAAAGCTAAAAACTACAATGCTAAGACCACGATGTGACTGCTATCAAAGTTAGATATATATGTAAATTATTCATCTGTCAAATCCTAGAATTATATCATACCTGCTCCAGCAATCACGACCTGTAATGGTTTAGTGGGTTGTTCACTGTTTCTGAAAAATGAAGATAGTTGTCCAGCTTCCAAACAGTTTATTGTGTTTTCTAGTGGAG
+
AA?ABFFFFFBAEGGGGGGGGGHGGHHHHHHHHHFGFGGGGHHHHFGFHGFDGHGHHHHHHHHHHHHHHGHHGGHEGGHEBGGHHHHHHHHHHHHHHHHHHHHHHHHHHHHHGHGHHHGHHHHHGEHGHGFHHHHHHHEHHHGFDHA2FBHFGCGHHGFGDG?DGGHFHHE??FHF<<G.CFFGAGHHHHHHHHGHHHBGFHHGFGCGHFGGGG;0<CC0CC;C0G.:C;CFEFBFBFGFGEEF0BBC;9.
@M03495:530:000000000-LYBTV:1:1110:16261:3359 2:N:0:GATCCGGG+ACCTGCTT
ATATTTTGCCGTTGATAAACCAGCTAATCCTGAAAAAAAATTCAAAGCTAAAAACTACAATGCTAAGACCACGATGTGACTGCTATCAAAGTTAGATATATATGTAAATTATTCATCTGTCAAATCCTAGAATTATATCATACCTGCTCCAGCAATCACGACCTGTAATGGATTAGTGGGTTGTTCACTGTTTCTGAAAAATGAAGATAGTTGTCCAGCTTCCAAAAAGTTTATTGTGTTTTCTAGTGGTG
+
11AA1D3DBBA111ABFBFE1E0FGHHHFFF111BG0EEA0BGFHGF0BDFGHBEGFB1AFGC2D211E0FF?EGA>FF2@1C1BFFBGHHHGHHFFHHHGE2@BBEGBBG2GGFHHF1F2B2F2FBGHBFBFGHHGF2FGFBBFG0FD<CGCGEDGFB/A/<<F>?11FD11<?F<1?GFCCEHEH1=F<FB<GBDD00.<0DBDGHGFHHHGB00;/<CF:0C:..:0:00909;CBFFB0;BFF0.0.
@M03495:530:000000000-LYBTV:1:1110:15772:3385 2:N:0:GATCCGGG+ACCTGCTT
ATATTTTGCCGTTGATAAACCACCCTCGTCACAACCACTTCTTGCCCTCCAAAGCTCACATGCTGACAGATCGGAAGAGCGTCGTGTAGGGAAAGAGTGTAAGCAGGTGTGGAGAGCTCGTGGGGGGGCGCTGTGTCAAAAAAAAAACAAGAAAATAGAGTACGTTCGGCCTCTTCTCTCGACGTATATCCGTAAATATCCATTCTTATTTCAGACTACCAAATCACGCTCGTCTATGACCTGCTTGAGAG
+
BBABBFFFFFBAFGGGGFDGGGGGGHHGHFHGHHGGGGGHHHFHHEFHAEGHHHHHHGHHHHFHGFHFFGEGHDGGGAGHGFEEEGHHHHGCHGGFFEGFGHBGHFHH3FE/3/3//33/////C/-----;-;/;///9/.-9B;-..;..//.9///////.;9..-9...////9//;/---.9///:.:9../9////;//9////////////9.//9////....--.../////9..9/:././
@M03495:530:000000000-LYBTV:1:1110:8535:3418 2:N:0:GATCCGGG+ACCTGCTT
ATATTTTGCCGTTGATAAACCACCCTCCCTGTGGTCGTTATCTTGCTCCTTCTGTCGTCAACGAATTTACTAATTCCAAAGCTCACATGCTGACAGATCGGAAGAGCGTCGTGTAGGGAAAGAGTGTAAGCAGGTGTGGAGGTGTCGGGGGGGGGGGGGGGATTATGAAAAAAAGAGAAATGATGAAATAAGGTTTCAGGGGATGTACAACAGTATCGGATCATACATAGAGATGTACGACATCGCTGCAA
+
BBAAAFFFFFBBGGGGGFGGGGGDGHHDEGHGHGGHGGGHGHCHGFHHHHHHGHHHGGGHGHGGGHHHHHHHFHHHHFFFGGHGGGHHGHHHHG3FCHHHEGGGHGHGEFG/EFGHGFGHHHGHHHHFF3BGGGGGFF/2////2@/</<<-99-9------./////9//;@-....//////////////9///////.-...////9/..////.-.9-.///9///////////...-./.....//
@M03495:530:000000000-LYBTV:1:1110:11810:3461 2:N:0:GATCCGGG+ACCTGCTT
ATATTTTGCCGTTGATAAACCAGGACTCAGGCTGGACCAAAGCTCACATGCTGACAGATCGGAAGAGCGTCGTGTAGGGAAAGAGTGTAAGCAGGTGTGGAGATGTCGGGGGGGGCGGGGGTGTTAAAAAAAAAAAAAAAAAATAAGGAAGTGAGGAAGGGTGCGTCCGTAAGAACAGGAACAGAGAGGGTAGAAGAGTTGCCACGAGAAATGAGACAACAGACTATAGATCTAGTACAGTGTGCTGTATA
+
CBCCCFFFFFCAFGGGGGGGGGHGHHHHHHHHHHGHHHHHHHFHHFHHHHHHHHHHHHHGHGEGGHHHGGGGEFHFGHGFGHHHGFGFGHHFGHHF@3?13?33344?>///9-:---;----;.000909C-==A-;----9.00000/.0900.0/......;.:--..;.00/;/.././//;/..../;0000:0000000;;-..0000000//..//.00:0000000;00000009:0000000
@M03495:530:000000000-LYBTV:1:1110:15167:3471 2:N:0:GATCCGGG+ACCTGCTT
CTATTTTGCCGTTGACAGACCAGCTAATCCTGAAAAAAACATCAAAGCTAAAAACTACATTGCTAAGACCACGATATGACTGCTATCAAAGTTAGATATATATGTAAATTATTCATCTGTCAAATCCTAGAATTATATCATACCTGCTCCAGCAATCACGACCTGTAATGGTTTAGTGGGCTGTTCACTGTTTCTGAAAAATGAAGATAGTTGTCCAGCTTCCAAACAGTTTATTGTGATTTCTAGTGTAG
+
111>13B3BDA1A1A1B1BFGGAA11BDAFA1BBBD00///A1FD1AE1F1AA1A1FGH12DAG221BGGFHCEE//22121BGD2BE2111BF21BEEFED2G2BF2@2DBGF@GDBHFF22121B>211F21BB2FG2BGBFEGB1B1BBC00B1B1?<B<CCGFFDFF<1F1?<?FE/?<0>F1FDG11>111>1FF.GH0<D00<0=00=00=//0CG/00:.:;C0<GFBFC0:C00FGB00000;
@M03495:530:000000000-LYBTV:1:1110:17655:3499 2:N:0:GATCCGGG+ACCTGCTT
ATATTTTGCCGTTGATAAACCAGCTAATCCCGAAAAAAAAATCAAAGCTAAAAACTACAATGCTAAGACCACGATGTGACTGCTATCAAAGTTAGATATATATGTAAATTATTCATCTGTCAAATCCTAGAATTATATCATACCTGCTCCAGCAATCACGACCTGTAATGGTTTAGTGGGTTGTTCACTGTTTCTGAAAAATGAAGATAGTTGTCCAGCTTCCAAAAAGTTTATTGTGTTTTCTAGTGGAG
+
BAABBFFFFFB2EECGGGGGGCHGFHGHHHHGGCEGHGGFEGHHHHHFHHF5GHGHHHHFHHHHHHHHFHFHGGHGCGGGHGHHHGHHHFHHHHHHHHHHHEHHHHHHHHHHHHHHHHHHHHGHHHEFFFDHHHHHGHHHHHHFFHAFGHHGEFHHHFHDDGCDHFH1FGHGHHHF=FGGGFFEG0DDGHGGHHHHFHHEGFFCHFGHHHHGHFH0CGFHFFBFBF?C.0;BFFFFGF/BFFEFFF09.0C
@M03495:530:000000000-LYBTV:1:1110:22584:3515 2:N:0:GATCCGGG+ACCTGCTT
ATATTTTGCCGTTGATAAACCAGTCACAACCACTTCTTGCCCTCCAAAGCTCACATGCTGACAGATCGGAAGAGCGTCGTGTAGGGAAAGAGTGTAAGCAGGTGTGTAGAGGTGCGGGGGGGGGGTGTCATCAATGAAAAAAAAAGATAGAATGAGAACATCACCTAGTTTGTATTATCTAATAATTGGAGATAACACCGCCCTTAGCGTGTGACAGTTACGCACGACACTCAGCTACGTACACGATCTGT
+
BBABAFFFFFBBGGGGGFFGGGHHHHHHHGEGGHHHHHHHFFHHGFGHGGHHHHHHGHHFHHHHHHHHGGAEAFHCGDFEFFGGHGFGHHHHGH4FGGG3GEFF?A??3432?/3/</</BD---;--/9//////////A-9--.9///////////9/;///;////9//;//////9/9//9////;////9;/9.9----////-...9///////9...--.---/9;//9/9../.99.-.:A//
@M03495:530:000000000-LYBTV:1:1110:20960:3527 2:N:0:GATCCGGG+ACCTGCTT
ATATTTTGCCGTTGATAAACCAGCTAATTCCAAAGCTCACATGCTGACAGATCGGAAGAGCGTCGTGTAGGGAAAGAGTGTAAGCAGGTGTGTAGAACTTGGGCGTGGACCGGTCTTTGATTAAAAAAAAATGGAAACTCCACAACTCACTTCCAGTTGATGAGTGCTAATTAAACACTAATGTACTGTCTCACTCTGAATTACATATGGATATCCAGCATTACGGAACTGCTCTTGTCGTTGGTGTACGG
+
1AAA?3D31D?AFGGGGAGGGCC0GGDFGHFFCHFCGAGHCHH1FFBCGB01GHEGFGHHEEAEEECHGH1FFFGA0>1BGGF2GH0/01B/02B2211111/0/////10///<?1212B>2B111>BBC<11?11?11110<><11<<<1<>11<00000=00000=0G000=<0.CC/0;00<000:0:;0:000009000000000;;0;;009//;;09..9;900C0009;/;;--;-;--9/;-
@M03495:530:000000000-LYBTV:1:1110:19610:3528 2:N:0:GATCCGGG+ACCTGCTT
ATATTTTGCCGTTGATAAACCACCCTCCCTGTGGTCGTTATCTTGCTCCTTCTGTCGTCAACGAATTTACTAATTCCAAAGCTCACATGCTGACAGATCGGAAGAGCGTCGTGTAGGGAAAGAGTGTAAGCAGGTGTGAGGGTCTCGAGGGGGTGGGGGCGAGTGATAAAAAAAAAAAAACATATCTCAGCAGGCATGTGCCGCATCTCCACGCGGCTAGGAGTGTGGATCCCAGCCACTCAGATTACTCA
+
ABBBBFFFFFBAFGEGGBGGGGGGGHHGGHHGHGGHGGGGHHHHHGHHGHHHHHHHGGGHGHGGGHHHHHHHFHHHHHHGHHHHHHHGHHHHFHHHHHHHGGFGGGHGGGGGGHHHHFBGF03GGFFFDGGFHG022?220//22222/></-<--<----;-:.00000;0-9------9./9/////9//.9.././///---.-///;...----...//..//./;/..:/..../;///9/9;///
@M03495:530:000000000-LYBTV:1:1110:10553:3535 2:N:0:GATCCGGG+ACCTGCTT
ATATTTTGCCGTTGATAAACCAGTCAGGAGTCCAAAGCTCACATGCTGACAGATCGGAAGAGCGTCGTGTAGGGAAAGAGTGTAAGCAGGTGAGAAGGTAACGGTGGTGGGTGGCGCGTTCGAAAAAAAAAATAAAATCTTGTAACAGAGCAGGGATTCACTTGACTACTGATGAGGATATTAGGTTACACAAAAGGCGTTGCTACATGACTGGTCATGATCTATACGCATGCACGAGCTCATTGAGACAA
+
CCCCCFFFFFCCGGGGGGGGGGHHHHHHGGGHHHHFHHHHHHHHHHHHGHHHHGHGGGGGFHHGGGGEEFCGHG?GHHHHHHHHHHGHHHFB3B4431B@4B1//??/////<<0///<<///0//0//@-<0<=00=0000000000///0/.-.//0000:0000:/0000000/0;0000000000000...9..-.--.0009009000.00;0000;00000.....000..--.0009000.;/9
@M03495:530:000000000-LYBTV:1:1110:20001:3540 2:N:0:GATCCGGG+ACCTGCTT
ATATTTTGCCGTTGATAAACCAGCTAATCCTGAAAAAAAAATCAAAGCTAAAAACTACAATGCTAAGACCACGATGTGACTGCTATCAAAGTTAGATATATATGTAAATTATTCATCTGTCAAATCCTAGAATTATATCATACCTGCTCCAGCAATCACGACCTGTAATGGTTTAGTGGGTTGTTCACTGTTTCTGAAAAATGAAGATAGTTGTCCAGCTTCCAAAAAGTTTATTGTGTTTTCTAGTGGAG
+
>3AABFFFF4AAEEGGGFGGGGHGHCEHHHHG5EGHFGGCEHFFHDF2GF5GHHGHHHHFHHHHHDFHHHHEGEHGEFFBGDFHHHHHHHHGGGHHHHHGFHHHHHGGHHHGHHHHHHHHGHHGHHHHHG3GHHHHHHHHHHHHHHHCFBGHHHFHHHHFGC@FHGGFHHFFGH1F11FFGEGFHDGHHHGHHFHHHGGFGHFDHF;CGHFFHHHHGC:CHHHH0C.;A0CFFFBFFGGFGGBFGGGG.9E
@M03495:530:000000000-LYBTV:1:1110:7978:3678 2:N:0:GATCCGGG+ACCTGCTT
ATATTTTGCCGTTGATAAACCAGTCAGGAGTCCAAAGCTCACATGCTGACAGATCGGAAGAGCGTCGTGTAGGGAAAGAGTGTAAGCAGGTGTGTAGGATAGGGAGGGCGGCGGGGATGGAAAAAAAAACAAGAGAAAGGTGGAAAATGGGGTGAGTCGTGGCTGTAAGAGAAAGGATAGAGATGGAAGAGGTGATGTGAGGTGTCTACGGATGAGCAACGACTACTCTGTGATGTGGGTCGTGCGTGCTT
+
BBBBAFFFFFBAEFGGGFFGGGHHFHGFGFFGHGHHHGHHHHHHHHHDHFHHFGHHGGGGHHHGGGFAEE?FHGEHHFFGGFBEGG3@GHG3@?14333433BB3?E//E/<B/---.../00/:----.9./;;/9//:0/..00/;//9..-..//-;..-.../////.///..////////////...9.///////././////..:.-/////.-.-.;////////9/9//9..--9.-...9/
@M03495:530:000000000-LYBTV:1:1110:7974:3727 2:N:0:GATCCGGG+ACCTGCTT
ATATTTTGCCGTTGATAAACCAAAGCTCACATGCTGACAGATCGGAAGAGCGTCGTGTAGGGAAAGAGTGTAAGCAGGTGCGTGGATACCGTAGGGGTGCAAGCCTCCCATGAAACAAAACCATAGACATCACGCGTGTTGAATGACCGAATTACTCTCTGTGCAGGGTCCAAGGTCTCGTTACTGTACTCCAGGGCCGCCGTGGAGAGGACGAACTTACTATGGCTGTTCATCCACTCTGGTGCTCTGGG
+
1AAA>3BDFFDAE1FGFGBGGFHHGH1EFFF3BEAA1AGFA11BAEE?GHGG/EEAAAAGFA0FCE0F1B1DE2BGFFFE1/?>//1B1B///>E//?//11B//10?/0B0111B0/B<0//1<111>1111?</>/<0<11?1111<--..=<=00<00=0000.-</.0::.000:/.;.;00000;0:9//...----;---:/9--9-9---://9/;//----////9/////;///-///9//-
@M03495:530:000000000-LYBTV:1:1110:15717:3772 2:N:0:GATCCGGG+ACCTGCTT
ATATTTTGCCGTTGATAAACCAGCTAATCCTGAAAAAAAAATCAAAGCTAAAAACTACAATGCTAAGACCACGATGTGACTGCTATCAAAGTTAGATATATATGTAAATTATTCATCTGTCAAATCCTAGAATTATATCATACCTGCTCCAGCAATCACGACCTGTAATGGTTTAGTGGGTTGTTCACTGTTTCTGAAAAATGAAGATAGTTGTCCAGCTTCCAAAAAGTTTATTGTGTTTTCTAGTGGAG
+
AAABBFFFFFBBGGGGGGGGGGHHHHHHHHHHHHHHHGGGGHHGHHEFHHGHHHGGHGHHGHHHGHHHHHHHEGEEHGGDFHHHHFFHHHHHHHHHFHHGHHHHHHHHHFHHHHHHGHHHHHHGHGHHGHHHHHHHHHHHHHBFHHFGHFHHGHHGFHHGADGGHGGGHHHHHGFF1GHHGGGGGGFHHHHHFGDGHGHHFHHFHG::CGGFHF0CCGCGHFCCGH:EGFFGGGFFFFFGGFGG0FFF.:C
@M03495:530:000000000-LYBTV:1:1110:23220:3810 2:N:0:GATCCGGG+ACCTGCTT
ATATTTTGCCGTTGATAAACCAGGACTCAGGCGGACCAAAGCTCACATGCTGACAGATCGGAAGAGCGTCGTGTAGGGAAAGAGTGTAAGCAGGTTTGTAGAGTTTGGGGGTTGCCGCACGACTATTGTAAAACGGCTCTCCTATCGGAGACTCGAGTAAGGCGGTTATGATCGTATCACATATCTTAGCCCGTCATGTTGCCCTACGCCTTACCCAACAACCTCGACCAGCTATCCTACCCATTAATTCT
+
B@ABAFFDFFDAGGGGGBGGFGHGDCHFFHHHEGEE2FGGCBEEGHHHGGHHFHFFHHHEF??EHHHGEGG>EFGGGE3BGFHFGHBFFDGFHEB33/24443443?///</</02>///////-1111<1111-.--./0/0000.-.--.:0.:.0.0;//----.00000.9./.09000///////9B--.../9//////.9.--9./9//9....../9;.---../9/9//:B.AFB//;////
@M03495:530:000000000-LYBTV:1:1110:8176:3821 2:N:0:GATCCGGG+ACCTGCTT
ATATTTTGCCGTTGATAAACCAGGGACTCAGGCTGGACCAAAGCTCACATGCTGACAGATCGGAAGAGCGTCGTGTAGGGAAAGAGTGTAAGCAGGTGTGGAGGTCTAGGGGGGGGGCGGATGCTTAAAAAAAAAAAGAGAGAAGAAAGTGGTGTGGTGTAGTGTTCTGAGGCAGCAATGGATAGAGTGATGTGTGAACACGTAGTAGTGGAGGATCGGATGGCTGGTACTGCAATCTTGGGGTCGTCGTA
+
BCCCCFFFFFDBGGGGGGGGGGHGGFGHHHHHHHHGHHHHHHHHHHGHHHHHHHHHHHHHHHGGGGFHHGFEFEGHGHHGGHHHFHGHHHHHHFHHB33>/3///2?3?B/EE?--------</:B11110<<9---..//.90/0//01101....:..011/1111111....../:0001101111111111.1101/../..111:.0...:/....-.//..<1111100<01<:0.<<.--.--.
@M03495:530:000000000-LYBTV:1:1110:15075:3825 2:N:0:GATCCGGG+ACCTGCTT
ATATTTTGCCGTTGATAAACCAGCTAATTCCAAAGCTCACATGCTGACAGATCGGAAGAGCGTCGTGTAGGGAAAGAGTGTAAGCAGGTGAGAGAAGAACCGCGGTGAGCGGACTGTATAAAAAAAAAAACACCAGAATTAACAGTCAGATTATCAAAACTCAACGTTACCGATGCAGCTGTAGGTGTCTGTAAAACAGGAGCCGAAGAAGCTGGAGTAATCGCAGCGAGAAGCAGCTGATATGTAAGAAC
+
BBAAAFFFFFBAGEEGGGGGGGHHHHHHHHHFHHHGHHHHHHGHGHHHHHHHHH?EGGGFHEEEEEEFGHGGHEFFFHHHHHGFHFHHHH314B13?3321>/>/?//03/<///?2333BF3F?@//<-.<0..../00==D00000000000;:0:0.00://;://9;CD-..90/9/;000099/000000;0./.;.;.---9.///;/.9.////;....----;./;//.9///9////////.
@M03495:530:000000000-LYBTV:1:1110:13891:3900 2:N:0:GATCCGGG+ACCTGCTT
ATATTTTGCCGTTGATAAACCACCCTCCCTGTGGTCGTTATCTTGCTCCTTCTGTCGTCAACGAATTTACTAATTCCAAAGCTCACATGCTGACAGATCGGAAGAGCGTCGTGTAGGGAAAGAGTGTAAGCAGGTGTGAAGGTCTCGGGGGGGGGGGGCGGCTAGTATAAAAAGAACAACACGTACCAAGAAACAGCAGATGTCCGATAGTTAACTACAATGACTTAATCCACATTATACCGCCGATTGTT
+
BABBAFFFFFD>EEGGGGGGGGGGGHHGGHHAFFBGGGGHDHHHHEHGHGHHHGHHGGGGGHGGEHHHHHHHDGHHHHHBGHHHHHHHGHHHHHHHGHHHGGGGHHHGGGG>EHHHHEGHAFEGFDGGHFGHBF0B2?2222222@2//>-;9-9-------9..//////;B.;.;/...;.....//9.////....//////;..-.;/////////////;;/9//////////9//.9---9..//
@M03495:530:000000000-LYBTV:1:1110:10105:3904 2:N:0:GATCCGGG+ACCTGCTT
ATATTTTGCCGTTGATAAACCACCCTCCCTGTGGTCGTTATCTTGCTCCTTCTGTCGTCAACGAATTTACTAATTCCAAAGCTCACATGCTGACAGATCGGAAGAGCGTCGTGTAGGGAAAGAGTGTAAGCAGGTGTGTAGATCTCGGGGGGGGGGGGGGCATTAGTAAAAAAAAACTCAGGAGGGTGGGACCGGAGGGTGGACGAAATTCTACCACTGCTGTCTGAGCAGACGTGAGATCCACTCCTGAA
+
BCCCCFFFFFDAGGGGGGGGGGGGGHHGGHHCGHGGGGGHHHHHHHHHHHHHHHHHGGGHGHGGGHHHHHHHGFHHHHHGHHHHHHHGHHHGHHHHHHHHGGGGHHHGGGGGGHHHGFFFGHHFGHGHHHFHFFBFBC02>222220//<<-----;-;--:/00000009B--:-.0000/0..-;.-;.;.-9----..;.0--:..;9B0000000:0000000000/:.-....0090000//0000
@M03495:530:000000000-LYBTV:1:1110:8274:3960 2:N:0:GATCCGGG+ACCTGCTT
ATATTTTGCCGTTGATAAACCAGCTAATCCTGAAAAAAAAATCAAAGCTAAAAACTACAATGCTAAGACCACGATGTGACTGCTATCAAAGTTAGATATATATGTAAATTATTCATCTGTCAAATCCTAGAATTATATCATACCTGCTCCAGCAATCACGACCTGTAATGGTTTCGTGGGTTGTTCACTGTTTCTGAAAAATGAAGATAGTTGTCCAGCTTCCAAAAAGTTTATTGTGTTTTCTAGTGGAG
+
33AAAFFBFFBBGGGGGFG4BGFCHHBGFHGF5BBGA2F2EFEBG352FGHGHHEGHFC3AA3FEDGHH2FFG0FFFEDFGGHFHFBFGHHHFGHFGHFH4FBB4FG4GBGHHGHBGGF?4BFHH?B4BDG3GFBFGHE2D21BDFAGBGHC0F<<11@C?/>/FFG1<GHGF01.0>C?A.@FH0=000DGHBDFFF0DAGB00:0;CGGBG;GCGC/00::9;FEEA;9C;9FG9FF/F/0FFFGF.9.
@M03495:530:000000000-LYBTV:1:1110:14647:3993 2:N:0:GATCCGGG+ACCTGCTT
ATATTTTGCCGTTGATAAACCACCCTCCCTGTGGTCGTTATCTTGCTCCTTCTGTCGTCAACGAATTTACTAATTCCAAAGCTCACATGCTGACAGATCGGAAGAGCGTCGTGTAGGGAAAGAGTGTAAGCAGGTGTGGAGGTCACGGGGGGTGGCGGGTGTCTTAAAAAAAAAAAGAGAAGCATTGAGTGTGTGAGCATTCCGATGCAGAATAGTTAGTTAGAGACAGCTATGTGATCGCGCTGAACACG
+
BBCCCFFFFFCAGGGGGGGGGGGGGHHGGHHHHHHHGGGHHHGHHHHHHHGHHHHHGGGHGHGGGHHGHHHHGHHHHGHGHHHHHHHHHHHHHHHHHHHGGGGGHHHGGGGFGHHHHGGHHHEHHHHFFHHHHHG2??/2?//22@/?/<@-:9-.------////////;::-;-.;////9//;///:///../////////....:///://////9/////////.:///;///:..9---.////.
@M03495:530:000000000-LYBTV:1:1110:19660:4001 2:N:0:GATCCGGG+ACCTGCTT
ATATTTTGCCGTTGATAAACCACCCTCCCTGTGGTCGTTATCTTGCTCCTTCTGTCGTCAACGAATTTACTAATTCCAAAGCTCACATGCTGACAGATCGGAAGAGCGTCGTGTAGGGAAAGAGTGTAAGCAGGTGTGTGGACAGCGGTGGGGTGCCGGTGATTATCAAAAAAAAAAAAGTAATCAGAGATGACATACTCCTATCATAATCATCCAGCCACACTGTCAGAAATGGCATCGACTCGTGTCTT
+
BBCBCFFFFFBAGGGGGFGGGGGGGHHGGHHHHHHHGGGHHHHHHGHHHHHHHHHHGGGHGHGGGHGHHHGHHHHHHHHHHHHHHHHHHHHHHHHHHHHHGGGGGHGFGGGEGHHHHGFHGHHHGHHGDBFGHGFB2?00?222/////<?/-<>.0----.=D0D00DD0:--;A?--.;00000:00////;:/9/:///////////9///////../..;////////////9//./-.9.9.9/;/
@M03495:530:000000000-LYBTV:1:1110:20544:4008 2:N:0:GATCCGGG+ACCTGCTT
ATATTTTGCGTTGATAAACCAGGACTCAGGCTGGACCAAAGCTCACATGCTGACAGATCGGAAGAGCGTCGTGTAGGGAAAGAGTGTAAGCAGGTGGGTAGATCTCTGTGGTTGCAGCGTCAGTACAAAAAATAAGAAAGACCTAATCGACTGACGGGCAGCCCGGTGTACATGACACTACAGTGTTGACCCGTCCACTGTCTCACAGTGCTCAACGTCGTATTGACGACCCGTGTACGACCACACACTCC
+
1AAA1@FBFDA?EGGGD1FGGGFFHHHHHHFAFFCGHHHCFCGGFHHGGHHGHHDGHHHHGGFGFGHGEGGEF/FGFCBCFFF0FGEFGHGHHHH1/>?1/121>2212B0B//0111/////>>12B10F/01111101<0011111/0/?.11.----...<----.::00<0/00;//:00000.000/-....0;0000;00000000009/-99-9-;///9--9---;---/:99-----9-/9;
@M03495:530:000000000-LYBTV:1:1110:18072:4014 2:N:0:GATCCGGG+ACCTGCTT
ATATTTTGCCGTTGATAAACCAGCTAATCCTGAAAAAAAAATCAAAGCTAAAAACTACAATGCTAAGACCACGATGTGACTGCTATCAAAGTTAGATATATATGTAAATTATTCATCTGTCAAATCCTAGAATTATATCATACCTGCTCCAGCAATCACGACCTGTAATGGTTTAGTGGGTTGTTCACTGTTTCTGAAAAATGAAGATAGTTGTCCAGCTTCCAAAAAGTTTATTGTGTTTTCTAGTGGAG
+
AAAABFFFFFBBGGGGGGGGGGGHHBHHHHHHHHGHHGGGCHFHHGHGHHHHHGGFHHHHHHHHHHGHHEHHGFGGF4GFHHFHHFHHHHHDGHHHHHHHHHHHHHHHHFHHHHHHHGHHHHHHHHHHHHHHFHHGHHHHHGHHGHF?FHHHEHHHFGHDDDG?G?G1GGHGGCGF1>CGDGGDGBGHF0=D<DHHGHDFFGGHGFHFHHHGHH0CFHBGGGGCGHG..BFBFGGGGGBFB/B0090F.9;
@M03495:530:000000000-LYBTV:1:1110:14167:4078 2:N:0:GATCCGGG+ACCTGCTT
ATATTTTGCCGTGATAAACCACCCTCCCTGTGGTCGTTATCTTGCTCCTTCTGTCGTCAACGAATTTACTAATTCCAAAGCTCACATGCTGACAGATCGGAAGAGCGTCGTGTAGGGAAAGAGTGTAAGCAGGTGTGGAGGTATTGGGGGGGGGGGGCGCGTTAAAAAAAAAAAAGAACATAGTGGCACTGTGAGCTGAATCGTGAACTTCCAGTATATGAACTAATCACTGTTCATAAGCATGCGGACGT
+
CCCCCFFFFFDBGGGGGGGGGGGGHHGGHHHHHHHGGGHHHHHHHHHHHHHHHHHGGGHGHGGGHHHHHHHHHHHHHHHHHHHHHHHHHHHEHHHHHHHGGGGHHHGEGGEGHHHHGHHHHFGGHGGHHHHHFGG?C/DF//222@@=<>-<---<------9..1<:<=9-@-<<<.//1<111../0/<11110100<11.../.<111<11<1<111111:00101011<11111110<10B.<-9-<
@M03495:530:000000000-LYBTV:1:1110:18943:4128 2:N:0:GATCCGGG+ACCTGCTT
ATATTTTGCCGTTGATAAACCAGGACTCAGGCTGGACCAAAGCTCACATGCTGACAGATCGGAAGAGCGTCGTGTAGGGAAAGAGTGTAAGCAGGTGTGTAGAGCTCGGTGGTGGGCGGGGGATTAAATAAAAAAACGGACCTGTAATGGGTACGAGTCTACACGATTATAATATAACAGCGTGAGAATCGAGGCGAGGCGTGCAGAGGCTAAGTCAGCCCGATGATATGCGTGTTCGCAAGAGGCCGTGG
+
CCCCCFFFFFCAGGGGGGGGGGHGGDHHHHHHHHGHHHHHHCGHFHHHHHHHHHHHHGHHHGCGGAGHGGGFEGHHGFGFGHHFHFHHHHHGHHGGFB>B4343B33?>////?//////---./<000=B000-:.-.:--//009000.900..;:/0000/.9;..00000;00000.-....0000.:.-:--;---.-:.00....0;0000;0/:---.000090.9...9.:..-/;...----
@M03495:530:000000000-LYBTV:1:1110:24112:4128 2:N:0:GATCCGGG+ACCTGCTT
ATATTTTGCCGTTGATAAACCAAAGCTCACATGCTGACAGATCGGAAGAGCGTCGTGTAGGGAAAGAGTGTAAGCAGGTGTGTAGGTGATGGGGGGGGGGGGGGGATGAAAAAAAAAAGAAAGAGACATTAGTGAGCTGTGGGACGGTGAGGCAGAGTAGTACTGATAGCATATTGTATCATAGTATTAGAAGCTATGACTTTGTTTAGGGCTAAGGACGTGATGGTACAGAGAGCGATACGTGGTCAGAA
+
ABABCFFFFFBBGGGGGGGGGGHHCGHFHHHFGGHGDFHHHHHCGGG?GGBEEEFEFHHEGGBFGGEHGGFGEDEGHEB33B14@33334431?E->=--:9-;B-..9///.9--;-..;/////////////;///99//:..--:.........///////;///////9////////////9////////////////////////;/..////.-...;//////////..--..-9//..;////
@M03495:530:000000000-LYBTV:1:1110:14772:4143 2:N:0:GATCCGGA+ACCTGCTT
ATATTTTGCCGTTGATAAACCACCCTCCCTGTGGTCGTTATCTTGCTCCTTCTGTCGTCAACGAATAATTCCAAAGCTCACATGCTGACAGATCGGAAGAGCGTCGTGTAGGGAAAGAGTGTAAGCAGGTGTGTAGGTATCGGGGGGTGGCGCGGCCATATAAAAAAAAAAGGCAGCAGAATACTGTGTGGAGGCATGTCAGTAGCAGTGTGAGCGCTCGTAGCGTGTGACGGCGGCTAGTGTCTAACGTG
+
CBCCCFFFFFDBGGGGGGGGGGGGGHHGGHHFFHFGGGGHHHHHEGHHHHHHHHHHGGGHGHGGGHGGHHHHHHHFHGHHHHHHHHHFHHHHHHGGGGGAGHGGG@EGHHHHGHHGGHHGHHGGHHHHHHC2/03D22222////---;-.9.---;-:000;00:--9-:...:...://00000;00..09...0.00:0;00000000:000--..-9..;-9...00.------..0:000000.;.
@M03495:530:000000000-LYBTV:1:1110:24126:4160 2:N:0:GATCCGGG+ACCTGCTT
ATATTTTGCCGTTGATAAACCAGCTAATCCTGAAAAAAAAATCAAAGCTAAAAACTACAATGCTAAGACCACGATGTGACTGCTATCAAAGTTAGATATATATGTAAATTATTCATCTGTCAAATCCTAGAATTATATCATACCTGCTCCAGCAATCACGACCTGTAATGGTTTAGTGGGTTGTTCACTGTTTCTGAAAAATGAAGATAGTTGTCCAGCTTCCAAAAAGTTTATTGTGTTTTCTAGTGGAG
+
3AAABFFFFFBBGGGGGEFGGGHHHHHGHHHFGGHFHGGGEFFHGDGFGFGEGEGGHHHHHHHHGBFHHHGHGGHGEBG4BGHFHHGHHGFGGHEGFEGH4GHHGFHHHHHHGHHHHGHHGHHHGHHHHHHHHHHHHHHHHHH2GFGGHCCG2G<FBFH?CCDEHGH1FGFDFFFG><GEDFC<FDGFHHHHGHHHHGGECGF0=G0CGCC0CGB;CC/:GHCG:C.:.9CBFFFF00CFFG0B;0CC90.
@M03495:530:000000000-LYBTV:1:1110:22609:4162 2:N:0:GATCCGGG+ACCTGCTT
ATATTTTGCCGTTGATAAACCAGGGACTCCAAAGCTCACATGCTGACAGATCGGAAGAGCGTCGTGTAGGGAAAGAGTGTAAGCAGGTGTGAAGGCCTATGTGGGCGGGGATCCGATGCTTCATAAAAAAACGAAGGACATGCGTTTTTGGAACTCGTAGAACGTTCTAGGCAAGTCCGATTGTGATCTCTCGGGTGCAGCGGGACCACAAACCTCACGTTGTTAAAACCAGCCCGGGATGTGGTGTTGGA
+
11>AADFFFFDACE13BA1GGGAAA00B0BAG1F0EBGGGGDGB1F0FHF1FGCAA/GGHGAFEAEFHFFFCA/F0>F1F2@21BFE011>12@1//1B1B221///><////00/?..1>1<1<=1=1<@.-.<..../000...-:.--/;/;09...909.9//.;099;..:99B----//99////9---;--9//--9--9-------//:-------/////--9-9---;---///9-99--/
@M03495:530:000000000-LYBTV:1:1110:22676:4175 2:N:0:GATCCGGG+ACCTGCTT
ATATTTTGCCGTTGATAAACCAGGACTCAGGCTGGACCAAAGCTCACATGCTGACAGATCGGAAGAGCGTCGTGTAGGGAAAGAGTGTAAGCAGGTGTTTAGATGTCGGTGGTTCGCGGATACCTTTTAAACACAACTCACCTCACTTGACCTATAGATAACCAGTTTTAGATGCTTCACCCACGATGAGGCCGTGTACTTCATAACACTCTTATTCATCCTCCTACTCCACCTTTACGCCCCATAACGCC
+
B@BBBFFFBFBAEEGGGGGGGGGGCEGHGHHHHFFHHHHHFHHHFHHFHHHHHGCHFHHHFEFEEHHHGGDEEE1?DFA?FGFGGBFFFGHGFEAGB@12BB344B4/>/?/</4//////?22@2222@2210</?111101?1.111>11>111111>11/0.0=000/0=0000<0:0...--:.00/.;--;./0;900000;0/0/;0B0000;FF00/90///;/...///;..--;../:/.-;
@M03495:530:000000000-LYBTV:1:1110:15998:4181 2:N:0:GATCCGGG+ACCTGCTT
ATATTTTGCCGTTGATAAACCAGCAATGTCACAACCACTTCTTGCCCTCCAAAGCTCACATGCTGACAGATCGGAAGAGCGTCGTGTAGGGAAAGAGTGTAAGCAGGTGTGTAGAGATCGTCGGGGGCGGTGTTGTTAAATAAAAAAAAAAGATGCGTCGAGTACTGGGAGGCGAAGGATAAACGGTTGATCTCTGGTAAGCAGCCGTAGATCAGGAGTCGACAGTGTGGCTCAGTACGAATGTAGTGTCG
+
BBCCCFFFFFCBGEFGGGGGGGHHHHHHHHHHHHGGGGHHHHHHHHHGHGHHHHHHHHHHHHHHHHHHHHHHHFGGGHHHGGGGGGHHHHGHHHHHHHHHGHGHHHHF3D/0434343??2/<///B/----.../.00;0:00<G?-9-9..000-.----/.////:..-.--;-../////.;.:-////////////////9-....;/////.//-.-.-//;/.9./:////....//;/:/9/.
@M03495:530:000000000-LYBTV:1:1110:21694:4200 2:N:0:GATCCGGG+ACCTGCTT
ATATTTTGCCGTTGATAAACCAGTCAGGAGTCCAAAGCTCACATGCTGACAGATCGGAAGAGCGTCGTGTAGGGAAAGAGTGTAAGCAGGTGTGTAGGTGTGGGTGGTGGGCGGGGCATATAAAAAAAAATAATACTGAGATCCGTCGGGAGAGTCCTTGTCGCACTCCCTGTGTCGGAGGGAGTCCATTCTGTGTGCGGTCCGCCGGTAGCGATTCCTGCTGCGCATGCACGACTCGACGAACAGCAGTT
+
BBBBBFFFFFBBFGGFGGGGGGHGHFHGHGHHHHHHGHHHGHHGHHHHHHHGGHHHGEFGGFFEGGGFEGFGHGFHHHFHFHFGHHGHHHFCBEB433@33111//>/////////->0111111F@@-::0000000;00;00.9.----:../0900000.9--;/.../99//.-9---.../////9////;./.-9----9----./--..:///////--;..///..-....-9----9...9/
@M03495:530:000000000-LYBTV:1:1110:20726:4207 2:N:0:GATCCGGG+ACCTGCTT
ATATTTTGCCGTTGATAAACCAGGACTCAGGCGGACCAAAGCTCACATGCTGACAGATCGGAAGAGCGTCGTGTAGGGAAAGAGTGTAAGCAGGTGTGTAGATCTCTGGGGTGGGGGGGTCACTTTAAAAAAAAAACAAACAAAGCTTGCGCTCAGTACCGATAGATTTAGGCTTCACGTCTGTGCGCTTCATACGTCTCGTGCCGTCTCTAGCCGTTCGTATTACTGACCACTTCCTCTGCACTTGTCAG
+
BBBBBFFFFFBAFGCGGFGGGGHGHGHHHHHHGGGGGHHGGHFHGHHHHHHHHHHFHHHHGGGGHHHGGGGGGGHHHGFGEHHHHHHGGFHHHH?BB/B43?B?4?4B32///////---../////:/B/-9---.......././//9---;./9///9.--.///////;B/.//.9...://.--..////.9..:/....-9-..////9;;.;...//////////.9///99////////9///
@M03495:530:000000000-LYBTV:1:1110:17950:4258 2:N:0:GATCCGGG+ACCTGCTT
ATATTTTGCCGTTGATAAACCAGCTAATCCTGAAAAAAAAATCAAAGCTAAAAACTACAATGCTAAGACCACGATGTGACTGCTATCAAAGTTAGATATATATGTAAATTATTCATCTGTCAAATCCTAGAATTATATCATACCTGCTCCAGCAATCACGACCTGTAATGGTTTAGTGGGTTGTTCACTGTTTCTGAAAAATGAAGATAGTTGTCCAGCTTCCAACAAGTTTATTGTGTTTTCTAGTGGAG
+
AAABBFFFFFCBGGGGGGGGGGGHHHHHHHHHGHHHHGGGFHHHHHGEHHHHHHGHHHHHHGHHHEBGHHFHGGHGHHHBGFCHHHHHHGHGGFHHHHHHHGHFFDHHHHHHHHHHHHGHHHHGHHHHHHGFHHHHHHHHHHHHFHHHHHHHHHFFHHHCACG?GGHFFGB<?FC1><GEGGCAGHBGHGHHHHHHGFGHHHHGGG;CGEHHHHBCGHBGHGCF0/;CF9BFGGGGGFFGGFGGFFG0;9A
@M03495:530:000000000-LYBTV:1:1110:15689:4261 2:N:0:GATCCGGG+ACCTGCTT
ATATTTTGCCGTTGATAAACCAGCTAATCCTGAAAAAAAAATCAAAGCTAAAAACTACAATGCTAAGACCACGATGTGACTGCTATCAAAGTTAGATATATATGTAAATTATTCATCTGTCAAATCCTAGAATTATATCATACCTGCTCCAGCAATCACGACCTGTAATGGTTTAGTGGGTTGTTCACTGTTTCTGAAAAATGAAGATAGTTGTCCAGCTTCCAAAAAGTTTATTGTGTTTTCTAGTGGAG
+
AABBBFFFFFBBGGGGGGGGGGHGHHHHHHHHGHHHHGGGGHGHHHHHHGHHHGGHHHHHHGHHHHHHHHHHGGGFHHHHHHHHHHHHHHHHHHHHHHHHHHHHHHHHHHHHHHHHHHHHHHGHHHHHGHHHHHHGHHH3GHHGHHHHHFHHHHGHHHHGGGGGHH1FHHHFHHGG>FGHFGGGHGGFGHHHHFHHHHHHGHHHGFCHHHGHGHHHHGCHHHHHEF.CA99FGGGGGGGGGGGGGGG0.;A
@M03495:530:000000000-LYBTV:1:1110:17565:4275 2:N:0:GATCCGGG+ACCTGCTT
ATATTTTGCCGTTGATAAACCAGCTAATCCTGAAAAAAAAATCAAAGCTAAAAACTACAATGCTAAGACCACGATGTGACTGCTATCAAAGTTAGATATATATGTAAATTATTCATCTGTCAAATCCTAGAATTATATCATACCTGCTCCAGCAATCACGACCTGTAATGGTTTAGTGGGTTGTTCACTGTTTCTGAAAAATGAAGATAGTTGTCCAGCTTCCAAAAAGTTTATTGTGTTTTCTAGTGGAG
+
BBBBBFFFFFBAGGFFGGGFGGHHHHHHHFFHFHHHHGGGGHHHHEGEGGFHHHGGHHHHGHHHGGEHHHHHGEEAFFHF@@CGFFFHHGHFHHFHHHHHGHHHHHHGHGHEHHHHHHGHHHHHHHHHHHFHFHHHGHGHHHHHHHHGHHHHHHHHHFHGEGGGHHGHFBFFGGHF<FFHGGGGHHHHE0GHHEHHHHHGHHHHHHFHFGGHFG;CGHCGBCCGFGC.AFGGEGGGGGFGGGBFFGG0:09
@M03495:530:000000000-LYBTV:1:1110:11606:4275 2:N:0:GATCCGGG+ACCTGCTT
ATATTTTGCCGTTGATAAACCACCCTCCCTGTGGTCGTTATCTTGCTCCTTCTGTCGTCAACGAATTTACTATCCAAAGCTCACATGCTGACAGATCGGAAGAGCGTCGTGTAGGGAAAGAGTGTAAGCAGGTGTGTAGATGTGGGGGGGGGGGGGGGCAGTATAAAAAACAAAAAAATGAGCAAAATGGATAGGGACCGTGGGAACCAGCAAGTGCAGCAGAAGAGTTGGAGGGCAGGAACGTGTGATCT
+
CCBBCFFFFFCCGGGGGGGGGGGGGHHGGHHHHHHHGGGHHHHHHHHHHHHHHHHHGGGHGHGGGHHHHHHHGHHHHHHHHHHHEHHHHHFHHHHHHHGGGGHHHGGGGGGGHHHEHGGFFGGHHHHGHHGG02B/02>222@22?/<:-:-@--9----.//9/:/99-:.99;.--.///9//:/://///;/.;;.-..--./...../////////..////.//9/9/.-...-.9..../9;///
@M03495:530:000000000-LYBTV:1:1110:23644:4282 2:N:0:GATCCGGG+ACCTGCTT
ATATTTTGCCGTTGATAAACCAGCTAATCCTGAAAAAAAAATCAAAGCTAAAAACTACAATGCTAAGACCACGATGTGACTGCTATCAAAGTTAGATATATATGTAAATTATTCATCTGTCAAATCCTAGAATTATATCATACCTGCTCCAGCAATCACGACCTGTAATGGTTTAGTGGGTTGTTCACTGTTTCTGAAAAATGAAGATAGTTGTCCAGCTTCCAAAAAGTTTATTGTGTTTTCTAGTGGAG
+
3AABAFFFFFCBGGGGGGGGGGHGHGHHHHHHHHHCHFGEGHHHHHGFHHHFHHGHHHHHHHHHHHHHHGHHGGHGHHHGGFFHHHHHHHHGGHHHHHHGHHHHHHHHHHHHHHHHGHHHHHHGHHHHHHHHHHHHHGHHHGHEHHHFHGHHHHGHHGHGDGGGHHHHHHH1GHHHDGGHGGGGHGHHHHHHHHGHGHHGHHF00::CGHHFHHHGGHHHHGFH:CG.AFFBGFGGGFFFGGFFG9BC90:
@M03495:530:000000000-LYBTV:1:1110:22675:4293 2:N:0:GATCCGGG+ACCTGCTT
ATATTTTGCCGTTGATAAACCACCCTCCCTGTGGTCGTTATCTTGCTCCTTCTGTCGTCAACGAATTTACTAATTCCAAAGCTCACATGCTGACAGATCGGAAGAGCGTCGTGTAGGGAAAGAGTGTAAGCAGGTGTGGGGATCACGGCGGGGGGGGCTGCGATATGAAAAAAAAAAATACAAAGGCACCCTCTCTCCTTGGTGGGCGGGAGTGCATGTTCGCACGACCGAACTCGCTACTCTGATCCACC
+
3AA?AFFDFFBAE?GGCFGGGGGGGHD?EHGGHHHHGGFHHHGGBDHF3FFFFFHHEFGHGHGGGHEHHHGHGHBGHHGGHEFBHHHHEGGHGFHHFHHAAEAFHHBFGGFFFHFBF/3B/GGFHHHFHGDDFA02B?/////?00///<<--------..--9.-//9//.9--9--.//////...:....9//9//:///..-.-----..9//////;;.--.------./:9;.-:///////9/9
@M03495:530:000000000-LYBTV:1:1110:14487:4301 2:N:0:GATCCGGG+ACCTGCTT
ATATTTTGCCGTTGATAAACCAGCTAATCCTGAAAAAAAAATCAAAGCTAAAAACTACAATGCTAAGACCACGATGTGACTGCTATCAAAGTTAGATATATATGTAAATTATTCATCTGTCAAATCCTAGAATTATATCATACCTGCTCCAGCAATCACGACCTGTAATGGTTTAGTGGGTTGTTCACTGTTTCTGAAAAATGAAGATAGTTGTCCAGCTTCCAAAAAGTTTATTGTGTTTTCTAGTGGAG
+
AAAABFFFFFBAGGGGGGGGGGHHHHHHHHHHHHHHFGGGGHHHHHFHHHHHHHGHHHHHHHHHHHHHHHGHGGHFHFHGFFHHHFHHHHHHHHHHHHHHHHHHHHHHHHHHHHHHHHGHHHHHHHHHHHHHHHHHHHHHHHHGHHFFHHHHHHCHHFHGGGGGHHHHHHHGHHHG<<GHAFGGHHFHHHHHHHHHGHHHHHHHGGGHHHGHHHCHHHHHEHGHBFEEGFGGGGGGGGFGGGEFGGGF;0.
@M03495:530:000000000-LYBTV:1:1110:12877:4310 2:N:0:GATCCGGG+ACCTGCTT
ATATTTTGCCGTTGATAAACCAGTCTCCAAAGCTCACATGCTGACAGATCGGAAGAGCGTCGTGTAGGGAAAGAGTGTAAGCAGGTGTGTAGATCTCGGAGGGGGGCGGCTCATGAAAAATAAAAAAAAAATTGCGCTAGCCGCGACACAACGCCAGTCAGGACAGAGTGTATTAATCCCATGTGTACACACCACCTCGTTGGCCGAGAACACTCATTCCTGTGGCTACTAGTCTACACGCGCCAAAATCT
+
CCBCBFFFFFCAGGGGCGGGGGHHHHHHHHHFHHHHHHHHHHHBHHHHHHHGGGGHHHGFGEEEGFHHGHHHFF2GGFGGHHHHHF@3?1434B444111>////-;A---.0000000..;:FE09--;@.000.--9.0/.---:--/..-;-.:9000/0./.:/00900000990900/00;00000.;......../.;0----.0//0//;0000090/..090000090009.----.-9.;00
@M03495:530:000000000-LYBTV:1:1110:17448:4313 2:N:0:GATCCGGG+ACCTGCTT
ATATTTTGCCGTTGATAAACCAGGACTCAGGCTGGACCAAAGCTCACATGCTGACAGATCGGAAGAGCGTCGTGTAGGGAAAGAGTGTAAGCAGGTGAGTAGAGATGGGGGGGGGGCGGGTCATTTTATAAAAAAAATAAAAGCACAACACTGCCCTAGCAGCAGATTGAGTGTTGTGCACGTGATTCCACGCTCCACGCTAGTCAATATTGCATCAGTACGCGTCGATGGTTGTCGCATCTGATATCTCG
+
CCCCCFFFFFCBGGGGGFGGGGHGHHHHHHHHHHGHHHHHGHHHGHGHHHHHHFGFHHHGHGEGFHHHGGEE>E?CGHGFHHHGHGFHHHHHHEEEB31B4F43BB3?F//-------;-;-./;B/////://-;@.///;/./9//...////.///////..//////////././9/.;..//;//9...;.9/..9../////9////////:://:.-----.:.;9ADF?.-;-/////;//;.
@M03495:530:000000000-LYBTV:1:1110:20001:4331 2:N:0:GATCCGGG+ACCTGCTT
ATATTTTGCCGTTGATAAACCAGGACTCAGGCTGGACCAAAGCTCACATGCTGACAGATCGGAAGAGCGTCGTGTAGGGAAAGAGTGTAAGCAGGTGGGTAGGTATCGGGGGGGGTCGGGGGAGTTAGTAAAAAAAAAAGGAACAGACGGGGGTGGAGTCGGATGGTGAGGATATGAGTAATTAGTAAAGAGGAGAGGTGACACGCAGGGGATCAAGCGACGGTGGGGATGAGTCATTGGAGCATCTGTAG
+
BBABBFFFFFBBGEFGGFGGGGHGFHHHHHFHHHGHHHHHHGFHHFFHFHHGFHHHHHFHGGGEGHHHGFEF>EGGGHGGHHHHHFGGGHHGHGHB31/>3//3444?///<----.;9-----.///9://9/--;--.../..//.-.99@---..;/---.9.///..///////////;////////.......;.////.------..../;9..---...9-...//9////////../;//://
@M03495:530:000000000-LYBTV:1:1110:22210:4345 2:N:0:GATCCGGG+ACCTGCTT
ATATTTTGCCGTTGATAAACCAGCTAATCCTGAAAAAAAAATCAAAGCTAAAAACTACAATGCTAAGACCACGATGTGACTGTTATCAAAGTTAGATATATATGTAAATTATTCATCTGTCAAATCCTAGAATTATATCATACCTGCTCCAGCAATCTCGACCTGTAATGGTTTAGTGGGTTGTTCACTGTTTCTGAAAAATGAAGATAGTTGTCCAGTTTCCACAAAGTTTATTGTGTTTTCTATTGGAG
+
A?AA133@B1A1AE1GG31AFGCABGGB13FADF1F0E///BB1BDGFHHHHG1ECG1FGFDH2GEGHFFHG////F12FGG1FFFH2GFF@GG2BGF2E@2GD2F>2B>>2B22F221B22>FH11>FD11>>F2GF2F>210BBF1<BF10@FD111@F//?G?11@FH<1F1FFB0<<F@EH11>>1F<<DFDB0G0..00000=G0000C0;0;0;GBG00;;.;00090BFG09;/;0;B0;C:09
@M03495:530:000000000-LYBTV:1:1110:16685:4360 2:N:0:GATCCGGG+ACCTGCTT
ATATTTTGCCGTTGATAAACCAGGACTCAGGCTGGACCAAAGCTCACATGCTGACAGATCGGAAGAGCGTCGTGTAGGGAAAGAGTGTAAGCAGGTGTGAAGGGCTCTGGGGTGGCCCGCTTTCTAAAAAAAAAAAACACAAAAATGCAGCGTTGCTTTCGATTTTCCATATGCTCCTCCTCTCCGGCGTGCACGATTCACCTCTCAACTCTACGTCCGCGTAAGTCTGCGTCTGACAATAGTCTCCTCGT
+
BBBB@FFFFFBAGGGFFGGGGGHGEGGGHGHHCHGHHHH2EGFHBGHFFFHHHEHHHGGFFF11EGHHGEGG>EG2DGCGHHGFFBFGHHHHHHHFB@14443//?/3B32////00/////?<222222/</-<@AA..<C.C..0;0;/-:.-C0009;9;0;CBB9000000;9////909/.-----9./...;///:/.//;/.;////.9..---@-..9//B/;.-:9/;/////9//;//9..
@M03495:530:000000000-LYBTV:1:1110:11213:4371 2:N:0:GATCCGGG+ACCTGCTT
ATATTTTGCCGTTGATAAACCACCCCTTCTTGCCCTCCAAAGCTCACATGCTGACAGATCGGAAGAGCGTCGTGTAGGGAAAGAGTGTAAGCAGGTGTGGAGGAGTGTGGGGGGGGGGGGAGCTGAAAAAAAAAAAAAATCGAAAAAAGATATATAGCATAGTCATAAGACACAAAACAAGAACAACCAATAGACCAGATGTACGAAATAAACAATCATAACAGCGTGTGAATATAGTATGAAAGAACACT
+
BBABBFFFFFBAEGGGGGGGGGGGGGGHHHHFHHHHHGHHHHFGHHHHHHHHHGGHGGHHGGCGGFHHGGGGGGHGHHGGHHFFHGHHFHHFFFHC3B>13F///2043/?//:9-------.9/;9F:9999@--@--./../.-.-../////;////////////;///99..9A:EFB/.;.....9;////.../9//9.9...9/99/./////////.-..;.///9//9////////;:./.9
@M03495:530:000000000-LYBTV:1:1110:20971:4436 2:N:0:GATCCGGG+ACCTGCTT
ATATTTTGCCGTTGATAAACCAAAGCTCACATGCTGACAGATCGGAAGAGCGTCGTGTAGGGAAAGAGTGTAAGCAGGTGAGACGCGATTAGTGATGTGGAGTAGGTTTGAAGAAGAATATTCTAACCTTTCTAGATATTCATAAAAATTGGTTGAACAAATTTCAATAAACACGACAAGTTGATGAATTAGCTTTGGTGTTCCAATATAATTGGGATTACCTGTAAATCTTTTGTACGCTATGTCTTTTG
+
AA1AA3BFDDD>EE1FG3DGCGFHE01AB1BAFGHGHC1EAGFGEGG?AFGEAEEECHE1GFHHHEGGDD1D22110?>1101@///////121222B11>>B0B11B1/1111B0101BB2F2BFB0D1G1222BFFDBHEFFFHFH0FB1@F/01G1CF1F11<<FG?D11F.<-A-.0=00=0<DDGB0<0==</;.;::000;0:000C0/.;/;00;0000000;00099/00...9;09000000
@M03495:530:000000000-LYBTV:1:1110:13600:4459 2:N:0:GATCCGGG+ACCTGCTT
ATATTTTGCCGTTGATAAACCAGGGACTCAGGCTGGACCAAAGCTCACATGCTGACAGATCGGAAGAGCGTCGTGTAGGGAAAGAGTGTAAGCAGGTGTGTAGGTTTCGGTGGGGGGCGGTAGATTGAAAAAAAAAAAAAACAGAAAGACCAAGCGCAGTCCAACAAAGAAGTGGAGCGATCCAAGAGTATTTCATAGGTGAGTCACTAGCATAATACGGCTCGTCATACTGATTATGCTCAACATAGCAG
+
CCBBBFFFFFDCGGGGGGGGGGHGGDFHHHHGHHHGHHHHHHHHHHHHHHHHHHGHHHHFHHGDFFFHHGGGGEGHFHHGFHHGHHGHHGG4FGFHHF@?04?3333B////?///-9:--..0;;00000.@;-->-:--../:00://::....-9-.00:00...//./:000./--...000..0000000:0;0;00::000000/0000000..--;--...000000000000000/0/00000
@M03495:530:000000000-LYBTV:1:1110:7159:4463 2:N:0:GATCCGGG+ACCTGCTT
ATATTTTGCCGTTGATAAACCACCCCTTCTTGCCCTCCAAAGCTCACATGCTGACAGATCGGAAGAGCGTCGTGTAGGGAAAGAGTGTAAGCAGGTGGGTAGATGTCGGTGGTGGGGGGGTGTTTTAAAAAAAAAAAGAAAGCAGAGTAGTAGCCACAGGAGACAGAGTGATGTAAAAGTGGAGAATGAGACTGATGGCGTGCGTCGTGGACCAGGCTACGGACGTCAACGACGGTGAGCTTGCTTAGAGG
+
CDDCDFFFFFBAGGGGGGGGGGGGGGGHHHHGHHHHHGHHHHHHHHHHHHHHHHHHHHHHGGEFGGGHGGGGEGFFHHGFGHHHGBGFHHGGGHHHG1>/3?344?4/>//E/?//</---9-://00000---:-9.../0/0/;.;0000:000/.......////:00000000000000.0.:00000000000/-:-.-.---...0/...9.0/;..9-....:..9--....000/;0:0000/
@M03495:530:000000000-LYBTV:1:1110:16107:4485 2:N:0:GATCCGGG+ACCTGCTT
ATATTTTGCCGTTGATAAACCAGCTAATCCTGAAAAAAAAATCAAAGCTAAAAACTACAATGCTAAGACCACGATGTGACTGCTATCAAAGTTAGATATATATGTAAATTATTCATCTGTCAAATCCTAGAATTATATCATACCTGCTCCAGCAATCACGACCTGTAATGGTTTAGTGGGTTGTTCACTGTTTCTGAAAAATGAAGATAGTTGTCCAGCTTCCAAAAAGTTTATTGTGTTTTCTAGTGGAG
+
AAAABFFFFFBBGGGGGGGGGGHHHHHHHHHHFHHHHGGGGHHGHHHHHHHHHHGGHHHHHHHHHHHHHHHHGGHGHGHHGHGHHHHHHHHGHHHHHHHGHHHHGHHHHHHHHHHHHHHGHHHHHHHHHHHHHHHHHHFHHHHFGHHHHHGFHHHHHHHGFGGGHHHHHHFFHHHH>GHHGGGGHGHHHHHHHGHHHHGGHHHH0GCGHHFGHHGHHFHGHHFC:CGFFFGGGGGGGGGGFFFGGGFG99E
@M03495:530:000000000-LYBTV:1:1110:9203:4506 2:N:0:GATCCGGG+ACCTGCTT
ATATTTTGCCGTTGATAAACCACCCTCCCTGTGGTCGTTATCTTGCTCCTTCTGTCGTCAACGAATTTACAATTCCAAAGCTCACATGCTGACAGATCGGAAGAGCGTCGTGTAGGGAAAGAGTGTAAGCAGGTGTGTAGATATCGGCGGGGGGCGGGGGTACAAGAAAAAACAAAAGGATAAACAACGCACACGCGGGCGCAACAACGATCAGCGGAGAGATGGGGACAGGGCTGCTGTAGTGGTAGAGG
+
CCCCCFFFFFCBGGGGGFGGGGGGGHHGGHHGHHFGGGGHHHHHHHHHHHHHHHHHEGGHGHEGGHHHHHHHFHHHHHHHHHHGHHHHHHHHFHHHHHGCAFFHHHGEGGGGHHHHGFGHHHHGHGHHHGEHHGF2?0222>222///>>-:---::----9090;/::/.-..;.;/./000000..---9-.----9------...-....00.----99000...-........00000;/900000;
@M03495:530:000000000-LYBTV:1:1110:23639:4537 2:N:0:GATCCGGG+ACCTGCTT
ATATTTTGCCGTTGATAAACCACCCTCCCTGTGGTCGTTATTGTCGTCAACGAATTTACTAATTCCAAAGCTCACATGCTGACAGATCGGAAGAGCGTCGTGTAGGGAAAGAGTGTAAGCAGGTGTGTAGAGCTTGGGGGTGGTCGGTGGGAAAAGAAATAAAAATAAACAGATACAATTATACTACTCACATTTGATATGTTGTGTAAGGATGATTTTGAAGTATCGACTTCACTACGTTCTACATGCTA
+
ABABAFFFFFB?FGGGGGGGGGGGGHHGGHHHHHGHGGGGHHHHHGGGHGHGCFHHHFHBHHHHHHHHHHHHHHDCHHFGHFGHHHHHHGAFGHHEGGGGGGHHFHGFHHHHHGFHFG43BFEH22<0333B3B2?//<////.1<-<..-././/.</0000;0.000:0::0<00:;00000000000/00;0;090000;0/./009909//00900.000///..;..///;/:.9/..///9B;:/
@M03495:530:000000000-LYBTV:1:1110:7135:4545 2:N:0:GATCCGGG+ACCTGCTT
ATATTTTGCCGTTGATAAACCACCCTCCCTGTGGTCGTTATCTTGCTCCTTCTGTCGTCAACGAATTTACTAATTCCAAAGCTCACATGCTGACAGATCGGAAGAGCGTCGTGTAGGGAAAGAGTGTAAGCAGGTGTGGAGGGCACGGGGGGGGCCGCGGCAGCTGAAAAAAAAAAAAAGAATACACAGCTAAACTACTACTCTCAACGCACGATCACGCGAGCTCAGAACAGCAGCTATAATCTGAGTAG
+
BBBBBFFFFFBBGGGGGGGGGGGGGHHGGHHFHHGHGGGEFHHHFHHHEGHHHFHHGGGHGHFGEGHHFHHHFHGHHHHFHHHBGHHHHGHHHHHHGHHHGGGGHHHGGGG>EFGHHFHH??CGFHHHHGHHFHB2B//2/////<///>@B-9--:------.//;///9----9---.:.//9//;..////////:///////9..----..../..----.///;/.//;...9/;////9/////;
@M03495:530:000000000-LYBTV:1:1110:10944:4550 2:N:0:GATCCGGG+ACCTGCTT
ATATTTTGCCGTTGATAAACCAGCCTCCCTGTGGTCGTTATCTTGCTCCTTCTGTCGTCAACGAATTTACTAATTCCAAAGCTCACATGCTGACAGATCGGAAGAGCGTCGTGTAGGGAAAGAGTGTAAGCAGGTGTGTAGGTGTGGGGGGGGGGGGTGGCATTAGAAAAAAAAAATCATAATGAGAGTCATCTCGCGTCTGTGAGTAATAGATAATAGGATAGACTGATGCAAGACACGATGAGATCACC
+
ABABCFFFFFCCGGGGGGGGGGHHGHHHGHHGHHHHGGGHHHHHHHHHGHHHHHHHGGGHGHGGGHHHHHHHHHHHHGGFFHHGHHHHHHHHHHHHHHHHGGGGHHHGGGGFGHHHHGGHEHFHHHHHHHHGHGBB2?02@2222//?//-----99---.////////;A@;=DC.////://:9//9////9/:.-;-../9//////////9/9//////////////////////.:.A//////9/
@M03495:530:000000000-LYBTV:1:1110:9428:4558 2:N:0:GATCCGGG+ACCTGCTT
ATATTTTGCCGTTGATAAACCAGGGACTCAGGCTGGACCAAAGCTCACATGCTGACAGATCGGAAGAGCGTCGTGTAGGGAAAGAGTGTAAGCAGGTGTGTAGATCTCGGTGGGCGGCGGGTCTATTAAAAAAAAAAAAACAGAAAACAGGAGATCGGTGAGGGCTCATGAACAAAATGATAGATGGTGAGTTGGACAGTTGAGCATGACGCACATGGTGACCTGGAGGCGTGTGTGTGGTCGATTGGTCT
+
BCBCCFFFFFCAGGGGGGGGGGHGGGGHHHHHHHHGHHHHHHHHHGHHGHHHHHHHHHGHHHGGGGAGHGEFGEGHGGHFHHFHHHGHHHHHHHHHHG@1B4B44444B///<@//</</-<-C<000=00:;::---:-.://////:9...9:/........9;.////////.9///////;/////.:/9////.///;B//;///..---////://///./...-.-:......//--./:.///
@M03495:530:000000000-LYBTV:1:1110:16524:4587 2:N:0:GATCCGGG+ACCTGCTT
ATATTTTGCCGTTGATATACCAGCTAATCCTGAAAAAAAAATCAAAGCTAAAAACTACAATGCTAAGACCACGATGTGACTGCTATCAAAGTTAGATATATATGTAAATTATTCATCTGTCAAATCCTAGAATTATATCATACCTGCTCCAGCAATCACGACCTGTAATGGTTTAGTGGGTTGTTCACTGTTTCTGAAAAATGAAGATAGTTGTCCAGCTTCCAAAAGGTTTATTGTGTTTTCTAGTGGAG
+
1AA>AFB3@BD1EE1BA3B3BBACBF1FAGG1111B0A/AEFHAFHFHHABDBD/FFGG11FGFHHHHH0G/E//?B@FBBGBBF20FDGHHH@FBD2BFFBEFFBG2F2GHHH>BFF>2FG2B>FFHHEDFHFED2GFG2>1FHFHBBFF100<1@11/A/B/FG<<DGE1F0?G<<FFFACE.1>1=DD0DD=DDG0<.GD0DD0;0:;CGHFCG//GFF/;0CG/.;0;CFGGBFBB/BFE0B00.0;
@M03495:530:000000000-LYBTV:1:1110:17886:4605 2:N:0:GATCCGGG+ACCTGCTT
ATATTTTGCCGTTGATAAACTCACATGCTGACAGATCGGAAGAGCGTCGTGTAGGGAAAGAGTGTAAGCAGGTGTGTAGATCTCGGTGGTGGGCTGGTAATTAAAAAAAAAAAAAAAAGCAGAAATGAGACATGTAAATCTGGATAGGCATAGAGAACAATACGACTTACTTCGACGCGTAATTGTTACATGTCTATACCTGTTCAAGTATCTCATGTGGCTAAGTAACGCTGATGCTCGATTCTCCCATA
+
CCCCCFFFFFCCGGGGGGGGGGHHHHHHHHHHHHHHHHGGGGHGHGGGGGGHHHHGFHGHHHFGHGGFHHBEF3BE15DB554@1?1>11?1/1211?4??B4444?@FFDG/C///-.0100<1111110/1011=1111111110/0<000111<0//0<0.....1111<...-----..111111111111:<11:101111:1111111111110..<001111<9...01111<@/11<1<//1/
@M03495:530:000000000-LYBTV:1:1110:23134:4614 2:N:0:GATCCGGG+ACCTGCTT
ATATTTTGCCGTTGATAAACCACCCTCCCTGTGGTCGTTATCTTGCTCCTTCTGTCGTCAACGAATTTACTAATTCCAAAGCTCACATGCTGACAGATCGGAAGAGCGTCGTGTAGGGAAAGAGTGTAAGCAGGTGTGTGTAGCTGAGGGGCGTGGGTGTAAATTCTAAAAAAAATAAGACATACTGAGAAGCTTTATCGTAATACGTATATACATACTATCCTGAACAGCATAGAGCATCAGAAGTGTGC
+
CBBCBFFFFFCAGGGGGGGGGGGGGHHGGHHHHGHHGGGGHHHHGHHHHHHHFHHHGGGHGHGGGHHHHHHHGHHHHHHHHHHHHHHHHHHHHHHHHHHGGGGGHHGGGGGEEGHHFE?F?GHHHHHFF?BG2C0?2/@002222220//>/-->--.<-000<0000=0<0;-;.00009/000;;00;;//00;000.9...0;.00/://///;//;/9////////./////;//////;///////
@M03495:530:000000000-LYBTV:1:1110:8983:4621 2:N:0:GATCCGGG+ACCTGCTT
ATATTTTGCCGTTGATAAACCAGCTAATCCTGAAAAAAAAATCAAAGCTAAAAACTACAATGCTAAGACCACGATGTGACTGCTATCAAAGTTAGATATATATGTAAATTATTCATCTGTCAAATCCTAGAATTATATCATACCTGCTCCAGCAATCACGACCTGTAATGGTTTAGAGGGTTGTTCACTGTTTCTGAAAAATGAAGATAGTTGTCCAGCTTCCAAAAAGTTTATTGTGTTTTCTAGTGGAG
+
BAAABFFFFFBAEEGFGGGGGGHHHGHHHHHHHHHHHGGGGHHHHHGFHFFHHFGHGGHHGGHHHHGHHHGHGGGFHEGHGDCGHHHHHHHHGHHHGHGHHHHHHHHHHGHHHHGHHHGHFHHHHGHGHHHHHHHHHHHHHHHFFHABFFHGHHFGHHHGDGCFGGHHHHGFHFGF1>0EGHGAF1<DHHGHFGFHHGHHFHHHGG;CGHHFHGCCGH/FHHGGFHG.ABFFFGGFFFFFGFGGGBBF;9A
@M03495:530:000000000-LYBTV:1:1110:17254:4640 2:N:0:GATCCGGG+ACCTGCTT
ATATTTTGCCGTTGATAAACCAGGGACTCAGGCTGGACCAAAGCTCACATGCTGACAGATCGGAAGAGCGTCGTGTAGGGAAAGAGTGTAAGCAGGTGTGTAGATCACGGTGGGGTGCGGCGCCATTATAAAAAAAAAAAAAAAGACATGTCAGATAGACCGCCTATCTGTTAACATTTAGATGAAAAATTACCTACACTCAATGCATCTGGCTCTACACGTACCGCTGCAGCACACCACATAGTTGCTAC
+
CCDCCFFFFFDBGGGGGGGGGGHGGGGHHHHFHHHGHHHHHHHHHHHHHGHHHHHHHHHFHHGGGGHHHGEEGEFGHHHGHHHHHHHHHHHDGHFHB33104B44433/?/?//////////////11111>1<<<-<:;:---..//0000;00000000--:..0000990000000000:00:00.;090900/0;0:/:900;;;0000/0/000;../9..9-;./009./.;.9.0000000000
@M03495:530:000000000-LYBTV:1:1110:13392:4659 2:N:0:GATCCGGG+ACCTGCTT
ATATTTTGCCGTTGATAAACCAGCTAATCCTGAAAAAAAAATCAAAGCTAAAAACTACAATGCTAAGACCACGATGTGACTGCTATCAAAGTTAGATATATATGTAAATTATTCATCTGTCCAATCCTAGAATTATATCATACCTGCTCCAGCAATCACGACATGTAATGGTTTAGTGGGTTGTTCACTGTTTCTGAAAAATGAAGATAGTTGTCCAGCTTCCAAAAAGTTTATTGTGTTTTCTAGTGGAG
+
1>AAAB33BF1A?AAAFFBGGGCAA11FA33BFGFDFEEC/FFBG110AF1BB1EG1B1AFGHFHH1FFBFFAEAF>BEEGF01@@GHBF@122GHEGF22FB@FEH2DGHHFH2BD21F21BBF0F1FGG1>BGHGFGHHHFGGF0GHB1B0F<GCBGCC//?GFD11FG<<0?1<FG.E.ACEF1DGHGGFDFHHH<DHHG00:0;:B0CGF0<CG/CGH;0:;CEB00C0FBFFGFFF9;0B0;BF09
@M03495:530:000000000-LYBTV:1:1110:16410:4659 2:N:0:GATCCGGG+ACCTGCTT
ATATTTTGCCGTTGATAAACCAGCTAATCCTGAAAAAAAAATCAAAGCTAAAAACTACAATGCTAAGACCACGATGTGACTGCTATCAAAGTTAGATATATATGTAAATTATTCATCTGTCAAATCCTAGAATTATATCATACCTGCTCCAGCAATCACGACCTGTAATGGTTTAGTGGGTTGTTCACTGTTTCTGAAAAATGAAGATAGTTGTCCAGCTTCCAAAAAGTTTATTGTGTTTTCTAGTGGAG
+
3>3AAFFFFFB>EGGGGGGFGGHHGHHHHHHHHHGHHGGGCHFFGDFFGEFGHHEHGFHFGHHHHBGGFHHHEEHECGHFFHBGHHFFGHHHHHGHHHHGHHHHHHHHGHHHHHHGFHHHHHHHHHHHHHFHHHGHGHHHHHHHHHHHHHGGHHHHHHH?<B/DGHHHHHHF1FFFGBGHGGGGHHFHHHHHGHFFHHBHACHHFHGHHHHHHH00GGCHBGGH0;.CEFFGGEB0CFGGFF0B9FGF.9.
@M03495:530:000000000-LYBTV:1:1110:16553:4680 2:N:0:GATCCGGG+ACCTGCTT
ATATTTTGCCGTTGATAAACCAGAACCATCCAAAGCTCACATGCTGACAGATCGGAAGAGCGTCGTGTAGGGAAAGAGTGTAAGCAGGTGTGGAGATGTCGGTGGGGGGCGTGGGCATAAAAAAAAAAAAAAATCTAATATTCAAGGATGATGCGTCATATCAGATGTAAGAAGCACGAGACGTAAGTATTATCTTCGCACACAGACTATATAGGCGGTTGTGAGCCTGCTCCGTTCAGGACTACTATAGA
+
BCCCCFFFFFCCGGGGGGGGGGHHHHHHHHHHHHHHHHHHHHHHHHHHHHHHHHGGGGHGHGEGFEGHHHHGGFHHHHHHHHHHHHHHHG3E13?333441>/?////--<----./<<:110-<<CDF----.011111:1111:<.0<0111-.-..1:111011<11111<00/<.-......<11<11111119..--...0<00111:100-----.91<0/<..010..</01<0.:/B111111
@M03495:530:000000000-LYBTV:1:1110:24342:4714 2:N:0:GATCCGGG+ACCTGCTT
ATATTTTGCCGTTGATAAACCAGTCAACAAATTTACTAATTCCAAAGCTCACATGCTGACAGATCGGAAGAGCGTCGTGTAGGGAAAGAGTGTAAGCAGGTGTGGAGATCACGGGGGGGGCGGGGGCCTAAATAAAAAAAAAAAGAAAAGACTTATGTAAACAAGGTGTGCATACAATCTAATAATGAAACTCATCGCAGTGCGACACGACATGTTCTGCCTCGTGCGTGCGACTATCAACGAGGGAGTCT
+
DDDDDFFFFFCBGGGGGGGGGGHHHGHFHHHFHHHHHHHHHHHHHHHEHHHHHHHHHHHFGHHHHGGGEGHHHGGGFEFGHHHGGHHHGHHHHHHHHHHG?E3113133333/?/<<------;----./0:0:00BB;B----..;://.;0000:;000;0./.:0::00:0000;;000000:00000000;:0....00-.-;-.;:-.00000:00:0.9..;:..-.---0000/...--..9;0
@M03495:530:000000000-LYBTV:1:1110:13416:4730 2:N:0:GATCCGGG+ACCTGCTT
ATATTTTGCCGTTGATAAACCACCCTCCCTGTGGTCGTTATCTTGCTCCTTCTGTCGTCAACGAATTTACTAATTCCAAAGCTCACATGCTGACAGATCGGAAGAGCGTCGTGTAGGGAAAGAGTGTAAGCAGGTGAGTTAATATGGCTGTGTTGCGGGCGTTTTTACAAATAAAACGATCAACAATCGAGCATCAATCTACGCTAAACGCTCAATAAGTACACCAACGTAATGTGAAAGAATGGTAGTCA
+
AABBAFFFFFDAEEGFF5FGGGGGEFGGGHHAGHABEEGHHHGHFBGHHHHHFAGFCFGHGHDEGGGGHHBFD55GFHGHHFFHHGFFFFFF4?GHFHFAEC1?FFH/EEEEEH23??3FF0GFGGBF?323GH0B30@22222222/<?0@20/1//>@-<--.<<00000000;:-....0/0.0/;;..-000000000.-...0/.-...9///;/B/://...9..../9/;////.///;/////
@M03495:530:000000000-LYBTV:1:1110:16944:4734 2:N:0:GATCCGGG+ACCTGCTT
ATATTTTGCCGTTGATAAACCAGCTAATCCTGAAAAAAAAATCAAAGCTAAAAACTACAATGCTAAGACCACGATGTGACTGCTATCAAAGTTAGATATATATGTAAATTATTCATCTGTCAAATCCTAGAATTATATCATACCTGCTCCAGCAATCACGACCTGTAATGGTTTAGTGGGTTGTTTACTGTTTCTGAAAAATGAAGATAGTTGTCCAGCTTCCAAAAAGTTTATTGTGTTTTCTAGTGGAG
+
ABABAFFBDFDBC2FGFFBFGGGGFHHGHGHE5AFFGGE2E1EEF352BFBBEGEFHHGHGHHHEBGHFBGG>>F1BFBDGHEE4FFHFFBGGFDHHHHHHFGFFGFFFFFHGHGFGHEDHFHHHGHHHH33FGHHHGHFHHHHGHFBGFGGHH2GG22EBC@DB1FFGHE??CHFFBGCCFCGE00=FHDHHHFDFGFDGHFBHGC0GCCGHHCCGGCGGHHB=0:.C9BFFFGGFF9:F9FFBBFF90E
@M03495:530:000000000-LYBTV:1:1110:24763:4741 2:N:0:GATCCGGG+ACCTGCTT
ATATTTTGCCGTTGATAAACCACCCTCCCTGTGGTCGTTATCTTGCTCCTTCTGTCGTCAACGAATTTACTAATTCCAAAGCTCACATGCTGACAGATCGGAAGAGCGTCGTGTAGGGAAAGAGTGTAAGCAGGTGTGGTGGGGTCGGGGGGCGGCGGGGGGTTGGAAAAAAATAACGAAGCTATGAAGAGACAGCGATAGCGTCGAAGCGCAAGACGGCGTACGAATAACAATATCTCCGCTGCTCTCGA
+
AAAABFFFFFCAGGGGGGGGGGGGGHHGGHHBGGBFFGGHHHHHHHHHHHHHHHHHGGGHGHGGGGHHHHGHGHHHHGHGHHFHHHHHHHHFHHFG3FFHGGGGFHHGGGGGGHHHHFFF?F?FBGHFDF2GHEB22?/@/?//////-ACC--;---;---99--////.--:///....-:/:///;/A////.--9../-:.--..------/:..;-----.9..///;///////;..-9////./
@M03495:530:000000000-LYBTV:1:1110:9261:4750 2:N:0:GATCCGGG+ACCTGCTT
ATATTTTGCCGTTGATAAACCACCCTCCAAAGCTCACATGCTGACAGATCGGAAGAGCGTCGTGTAGGGAAAGAGTGTAAGCAGGTGAGTAGATATCGTAGGTGGGGGGGGTTCTTAAATAAAAACAAAGAATTAAATACGAATTGCACCAACAATCACGACCTGTAATTGGTTATTCGGATTCTCCCTGTTCTCGAACATTGCAGATCGAAGTCCAGCTACCTGATAGTTTATTGGTCTTTCCGTGTGAG
+
CDCCDFFFFFCCGGGGGGGGGGGGGGHGHHGGGHHHHHHHHHHHHHHHHHHGGGGFFHEBEEAAFHHHEFHEHHHFGBFBFBGEEF33B3434444@121113?////---;-:9000000:BBB...;//.00000000.....;;0;/...9.;000..--;/090:0000.0000/..:.0000//009900;0;.-0:00:00;099/.:0000/000/00/0;09000000000900;0.:...00
@M03495:530:000000000-LYBTV:1:1110:14843:4754 2:N:0:GATCCGGG+ACCTGCTT
ATATTTTGCCGTTGATAAACCAGTCAGGAGTCCAAAGCTCACATGCTGACAGATCGGAAGAGCGTCGTGTAGGGAAAGAGTGTAAGCAGGTGTGGAGTTTGCGGTGGTGGGGGGGGTACTAAACTTAAAAAAAAAATAAGAAAGACAGAGGACTCTTTTTCATGTGGACTCAAGAGTGGAACACATCTCATCTATGCTCTACGTCAATTCTCGGCTCCGTGAGATCTCGAGACTGTGCCGATTATGTATTT
+
BBBBBFFFFFBAGGGGGFGGGGEGFHHBGFHHHGHHHHHHHHHHHGHGGGFGFHHHDGGGHHGGGGGFGGFGFECHHF3FGHGFHGBEBG1B3113133343//////?//</----.//;////9/:9//-;;--.////9///./9//.;.;/////////////////////.//;/;/.../////99///;;://:/9;.9;9//:/........;..//;/;./...//9///---9.///////
@M03495:530:000000000-LYBTV:1:1110:9044:4763 2:N:0:GATCCGGG+ACCTGCTT
ATATTTTGCCGTTGATAAACCAGGACTCAGGCTGGACCAAAGCTCACATGCTGACAGATCGGAAGAGCGTCGTGTAGGGAAAGAGTGTAAGCAGGTGTGGAGATCCCGGTGGGGGGCGTGGCTATAAAAAAAAAAAAAAGAAAAAAAGAGATGGGCGGAGCAAATGCTACAGTAACCGAGATATGCTCACGAGAAGTAGTGCGACTAGGTTGGCGGATACAGCAGACAGGAGAGCGATGATGGGATCACTG
+
ABABBFFFFFBBGGGGGGGGGGHGHHHHHHHHHHGHHHHHHHHHHHHHHHHHHGHHHFHHHGEGGGHHGGGEEEGHHGGGHHHHGGH@GHHHHHHHF@113/3333?/>/>E/>/--9----:0000//;-BCBA;DD;.../..--;...///..-----./////////;/////----.///////:..-../;//9/:-.---///:.9/----.////.:/.......:.--..////../..9/:
@M03495:530:000000000-LYBTV:1:1110:7461:4792 2:N:0:GATCCGGG+ACCTGCTT
ATATTTTGCCGTTGATAAACCACCCTCCCTGTGGTCGTTATCTTGCTCCTTCTGTCGTCAACGAATAATTCCAAAGCTCACATGCTGACAGATCGGAAGAGCGTCGTGTAGGGAAAGAGTGTAAGCAGGTGTGGAGGGCTCGGCGGGCGGGGGGGGTTTAAAAAAAAAAAAAAAAAATATGGCCGACGCAGTCACGGCGCTAGGAAGAAACATATGATCGGGTACTTGCTGATCGGCGCCCTGAAGCATCG
+
ABBBBFFFFFDCGGGGGGGGGGGGGHHGGHHHHHGHGGGHHHHHHHHHHHHHHHHHGGGHGHGGFHGHHHHHHHFFGHGHHHHHHHHHHHHHHHHGGGGFHHGGGFEGHHHHGHHHGFHHGGFFFHHHHHF?C/2=///@?///>@--<<-------<.00000<@<@C--------.<000.:--9--9-.000..--<--..<0..//::00<0000..-.-<<00<000<0..------./000:0<.
@M03495:530:000000000-LYBTV:1:1110:16756:4792 2:N:0:GATCCGGA+ACCTGCTT
ATATTTTGCCGTTGATAAACCACCCTCCCTGTGGTCGTTATCTTGCTCCTTCTGTCGCCAAAGCTCACATGCTGACAGATCGGAAGAGCGTCGTGTAGGGAAAGAGTGTAAGCAGGTGTGTGGGTATCGGGGGTCGCCGTGTGCTGTTAAAAAAAAAAAAAAAGAAAGATCGTAGGTCAGTGACATCATTCACGCCACCAATGTTGTCACAGTAGTTGGTACTTACGTCACTTAGTTGGACACATGTCACT
+
BCCCCFFFFFDCGGGGGGGGGGGGGHHGGHHHGHGHGGGHHHHHHHHHHHHHHGHHGHGGGHHHHHHHHHHHHHHHHHHHHHGGGGHHHGGGGEGHHHHGHHHHHHGHHGFHHHHHHF3/00///3BB////<-.>-.---..0000<<<<CGGF-----9<-.../0/0:./..<<00<00:000<000000....<<..00000<000<0<00:00:.000000./.<.000<0000000./00<0000
@M03495:530:000000000-LYBTV:1:1110:8757:4796 2:N:0:GATCCGGG+ACCTGCTT
ATATTTTGCCGTTGATAAACCAGGACTCAGGCTGGACCAAAGCTCACATGCTGACAGATCGGAAGAGCGTCGTGTAGGGAAAGAGTGTAAGCAGGTGTGTAGGTCTTGGGGGGGGGGGGGGCCTTAAAAAAAAAAAAAAAGAAAGAAAAACGAGGGAGCTGGTTGATAGTGTATATATGTATGGCGACAGAACAAGACACATAGTTACGACTAGGTCGTAGCTAGCTGTAGTATACTAGCGCGATAGACAT
+
BBACCFFFFFCBGGGGGGGGGGHGHHGHHHHHHHGHHHHHDHHHHHGHGHHHHHHHHHHGHGEGGHHHGGGG>FGHHGGGHHHGGFGFGHHGHHHHFFE14?33BB3BB/E/-------:---.///:9/@=BD-:@---...///.//..-.:--.9../;//.:99////////////////.-----//////://////9;//;;...9///9--.;./9////9:://///////-;--9..////
@M03495:530:000000000-LYBTV:1:1110:12155:4845 2:N:0:GATCCGGG+ACCTGCTT
ATATTTTGCCGTTGATAAACCAGGACTCAGGCTGGACCAAAGCTCACATGCTGACAGATCGGAAGAGCGTCGTGTAGGGAAAGAGTGTAAGCAGGTGTGTAGAGGTGCGTGGGGGGCGGATCATTAGAAAAAAAAAAAGATAAAAGCGGGAGTGGAGTACTGATGGTAAAATAATACATGAATGTGAATGGCGATCTAGTGATAGTAACAGATGATCACACATCGTTGCGCGTATGATAGTATATCGATGT
+
BBBBBFFFFFBAFGGGGGFGGGHGGHHFFHGFHGEFHHHHHHHHHHHGGHHHFHHHHFHEHGEFEGHHGGGGGFFCFHFGHAAHHFGGGHF3GGH?F3>1434B23/3//?////--9----.///;//;B.9-9---..//////..9---9.;/./////////////9////////////////////;---..////////////////////////9//.....-9---./9B//9/////..9/.
@M03495:530:000000000-LYBTV:1:1110:13588:4878 2:N:0:GATCCGGG+ACCTGCTT
ATATTTTGCCGTTGATAAACCAGCTAATCCTGAAAAAAAATCAAAGCTAAACACTACAATGCTAAGACCACGATGTGACTGCTATCAAAGTTAGATATATATGTAAATTATTCATCTGTCAAATCCTAGAATTATATCTTACCTGCTCCAGCAATCACGACCTGTAATGGTTTAGTGGGTTGTTCACTGTTTCTGAAAAATGAAGATAGTTGTCCAGCTTCCAATAAGTTTATTGTGTTTTCTAGTGGAGG
+
33>A?DFFDFBBC2A5BGBGGC44FBFFHHGGH3EG2ECEFFHHH5BFH5A3B1FCBGBG3GBFFHGHEH1E@1F15DG4BGHFG3DDGH4BGGBBHEHHHHHHHHHHHFHFHHHHHFGGFFFEEHHHHFBGHDFHHGFHFDF3FFGDGFGGF?F1BFDDCCDEF2?DFHF1G1?F<FEGGCDF11>==GHBGGHGFDGHHHD=DGGHHHB0;G0;;BBG0/000:0<:C;G0C;CF/CFGGB00;F.0.:
@M03495:530:000000000-LYBTV:1:1110:20380:4883 2:N:0:GATCCGGG+ACCTGCCT
ATATTTTGCCGTTGATAAACCAGCTAATTCCAAAGCTCACATGCTGACAGATCGGAAGAGCGTCGTGTAGGGAAAGAGTGTAGGCAGGTGTGTAGGGTTCGGCGGGGGGCGGGGTGTGATATAAAAAAAAAAAAAAAAAGAGATGAGAGGTGCATCACTCGCATTTCTAATCATTCTCTATACTTGGAACTCTCTTCATCGATCATGTGAACAGTACGATATTATACATCAACGATCACTGTTATCACGAA
+
BBBCCFFFFFCAFGGGGGGGGGHHHHHHHHHHHHHHHHHHHHHHHHHHGHHHHHGGGGHHHGGGEEFGHHGGHFHHHHHHGHHGHHGGF@BB14B31311///>//<---9--:9--.;00000;09@--:------;-..//000000.:.00000000.--..9009000000;0009;0090000000000::00000/..:90000009/9009...-:0;000000:/...;./00:09BB00...
@M03495:530:000000000-LYBTV:1:1110:13222:4888 2:N:0:GATCCGGG+ACCTGCTT
ATATTTTGCCGTTGATAAACCACCCTCCCTGTGGTCGTTATCTTGCTCCTTCTGTCGTCAACGAATTTACTAATTCCAAAGCTCACATGCTGACAGATCGGAAGAGCGTCGTGTAGGGAAAGAGTGTAAGCAGGTGGGTGGGTTTGGGGGGTGGGCGGGGTAATTAAAAAAAAAAAACAGCAGACGGTGTAGTACACCATATTGTACACAACCACGAACTTCAGCATGCTCCACTACAGCCTGATAGAAGG
+
BCCCCFFFFFCCGGGGGGGGGGGGGHHGGHHHHHHHGGGHHHHHHHHHHHHHHHHHGGGGGHGGFHHHHHHHGHHHHHHGHGHHHHHHHHHHHHHHFHHHGGCEGHHCGGGGGHHHHGHH/BCGDGHFFDGFHHFB////<//////</---::-.---;:.;B0;000;@-99C--:././.9.-...9900:000/.;0:00000000.9A...-;-.0000009000000:0/9000.:.:000000.
@M03495:530:000000000-LYBTV:1:1110:17753:4890 2:N:0:GATCCGGG+ACCTGCTT
ATATTTTGCCGTTGATAAACCAGCTAATTCCAAAGCTCACATGCTGACAGATCGGAAGAGCGTCGTGTAGGGAAAGAGTGTAAGCAGGTGTGGTGATCTCGGTGGTGGGCGGGGCATTAAAAAAAAAAAAAAAAAAACAAATGGAGACGCAAGAGGATGTATAGAAGATACAATAGAATCGTGTAGAAAGCCAGAGCAACATCTGGCGCACATAGATGATCGGTGCTCAATATACAGTCAATCGTGTCACG
+
BCABBFFFFFCBGGGGGGGGGGHHHHHHHHHHHHHHHHHHHHFHHHHHGHGHHHGGGGHHHGEGFEGGHHHGCGHFFHHHHHHHHHHHCB@?121B4444??1?A/////<>@///0<11111><-<@::-:--:--.;..0000:0..:---/.../000;:0000000:000000:00..../0:0:0:.:...:0/../000009.---000000000....-0000000;000000000...;/00.
@M03495:530:000000000-LYBTV:1:1110:19455:4897 2:N:0:GATCCGGG+ACCTGCTT
ATATTTTGCCGTTGATAAACCAGCTAATCCTGACAAAAAAATCAAAGCTAAAAACTACAATGCTAAGAACACGATGTGACTGCTATCAAAGTTAGATATATATGTAAATTATTCATCTGTCAAATCCTAGAATTATATCATACCTGCTCCAGCAATCACGACCTGTAATGGTTTAGTGGGTTGTCTACTGTTTCTGAAAAATGAAGCTAGTTGTCGAGCTTCCAAAAAGTTTATTGTGTTTTTTAGTGGAG
+
1>1>1DF3DDAAE1GGGBEGEF001FGHBEEA10BB0FEAEFGFB1EFG1G111AFG1A11BAEGHFH1BB0>E/?B12@FF0FGF0GHHHH2@FG2EG2BFGFG222BFG22BB22BB22>BFGHEFHFD12F12BBF>F2>EEGFCG1GH000B11B??B@EF1F222@11<1?1??/?<AA11<=FFDF1FHF1DF=<.000=00<G000=G:.@?C/CFF0G.G.:9;BFF0FB/:C/.99/;F.;9
@M03495:530:000000000-LYBTV:1:1110:15458:4900 2:N:0:GATCCGGG+ACCTGCTT
ATATTTTGCCGTTGATAAACCAGCTAATCCTGAAAAAAAAATCAAAGCTAAAAACTACAATGCTAAGACCACGATGTGACTGCTATCAAAGTTAGATATATATGTAAATTATTCATCTGTCAAATCCTAGAATTATATCATACCTGCTCCAGCAATCACGACCTGTAATGGTTTAGTGGGTTGTTCACTGTTTCTGAAAAATGAAGATAGTTGTCCAGCTTCCAAAAAGTTTATTGTGTTTTCTAGTGGAG
+
@BBBBFFFFFBAGFGGFFGGFFHHHGFHHHHHGHHCFFGGGHHHHGHHHHHGHHGHHGHFHGHHGHHFFGFHGCHGGFGHHHHHHGFGHGHHHHHGHFHHHHHHHGHHHHHHHHGHHHHGHHGHHGHHGHHHHHHHHHGFHHHHHHGHHHHGFHGFHGHGDGGAHHGFHHH?1GHG<DCEEGFGHFHHHF0DDFGG0=DGHFHFD:0;GGHHH:0:0G::CGGHGH:CDBFFFFG09FGGGB0BFGBB;CE
@M03495:530:000000000-LYBTV:1:1110:7582:4901 2:N:0:GATCCGGG+ACCTGCTT
ATATTTTGCCGTTGATAAACCACCCTCCCTGTGGTCGTTATCTTGCTCCTTCTGTCGTACTAATTCCAAAGCTCACATGCTGACAGATCGGAAGAGCGTCGTGTAGGGAAAGAGTGTAAGCAGGTGTGTAGAACTCGGTGGGGGGGGGGGGAGGAGAAAAAAAGAAAAAGCGAGGGAGAAAGAAGCGAGAGGAATATGTAGGAGCAGGACAGAACTGCGATGGTGCCCACTCATGTACTGAAACGCAACGA
+
AAABBFFFFFBAGGGGGGGGGGGGGHHGGHHHHHGHGGGHHHHHHFHFFGFHHHHHGGHFHHHHHHHHHHGHHHHHHHHGHHGHFFGHHHGFGGHHHGDEFEEGHHHGHHFGEGBFGHFHFFGFCF3/03B33233??/?///>-:9;@-----..../..-9.:./...;..---....///.//-.--;99.9//;////9;../.....//.///.-...://///..;/;////////:/.-----.
@M03495:530:000000000-LYBTV:1:1110:14678:4911 2:N:0:GATCCGGG+ACCTGCTT
ATATTTTGCCGTTGATAAACCAGGACTCAGGCTGGACCAAAGCTCACATGCTGACAGATCGGAAGAGCGTCGTGTAGGGAAAGAGTGTAAGCAGGTGCGTAGGGTACAGCGGGGGGGCAGCTCTGTTAAAAAAGGAAGAACACAACTAGGGCACGGGCTACAGCAAGCTCGGACACAAATCTCGGACGTCGATGCCGCACTCGCAGCCGGACAACTCGGTTGAAAAAGAGGTGGCCTTCTGGTCTGCTTAG
+
AAAAAFFFFFBBGGGGGGFGGGHGHGCHHHGGHHGHAGHDHHCFHHGHFHFHHHGHHGHHFGEGGHHHGGEEEECGGHAFGGGFGGGGDG43FGHBC3>?//?/?3B4B3////<----..9///9////9/9.../9././..9.////..9..----..9;/....//.-9--....//9/...;-..--./.;--9--/:--.-.-----..9/9...-;///9..../;..A///////////////
@M03495:530:000000000-LYBTV:1:1110:14834:4924 2:N:0:GATCCGGG+ACCTGCTT
ATATTTTGCCGTTGATAAACCAGGACTCAGGCTGGACCAAAGCTCACATGCTGACAGATCGGAAGAGCGTCGTGTAGGGAAAGAGTGTAAGCAGGTGTGTAGATCTCGGTGGTGTGCGGGTGGTGTGAGAGAAAAAAAAAAAAAAGAGAGGCCCGCGCTGGCGGGGGTGCAGTGGGAGGGATATTCGATGTCTCAGTAAGTAAGAGGTGGTGGAGGCGGAACAGGGTCATCAGATACTGTGTGAGTGCTGA
+
BBBBBFFFFFBAGGGGGCGGGGGGGHHHFHHHGHGHGHHFDC2GHHHHHGHFHHHHHGBGHG1FEGHHGGGF>EHCGFG3FGH3GGHFGGHDDGHAF3114344B4B0?EF/////4<//<//?<//2222?<100/--<---::..;/..9..;----;-.;----;9.//9//...--...///;///9///:////;//////.9..;.:....-----./..././///////////9.////////
@M03495:530:000000000-LYBTV:1:1110:18882:4937 2:N:0:GATCCGGG+ACCTGCTT
ATATTTTGCCGTTGATAAACCAGCTAATCCTGAAAAAAAAATCAAAGCTAAAAACTACAATGCTAAGACCACGATGTGACTGCTATCAAAGTTAGATATATATGTAAATTATTCATCTGTCAAATCCTAGAATTATATCATACCTGCTCCAGCAATCACGACCTGTAATGGTTTAGTGGGTTGTTCACTGTTTCTGAAAAATGAAGATAGTTGTCCAGCTTCCAAAAAGTTTATTGTGTTTTCTAGTGGAG
+
AAABCFFFFFCCGGGGGGGGGGHHHHHHHHHHHHHFHGGGGHFHHH5GHHEFHHGHHHHHHHHHHHHHHHHGGGHGHGHHHHFHHGHHHFHGHHGHHHHHHGHHHHHHHHHHHHHHHHHHHHFFHHEHHGHGHHHHHHGHFHFHHHFHHHHHGHGHHGFDEFGGHFHBGGFGHHHH><G.EGGGHHHHHFGHGHHFFHHHHHHGHH<;CGGHFGCBCFFFHHHHFHE?FGGGGGFGGG/BFFEFF9FB;99
@M03495:530:000000000-LYBTV:1:1110:15857:4941 2:N:0:GATCCGGG+ACCTGCTT
ATATTTTGCCGTTGATAAACCAGCTAATCCTGAAAAAAAAATCAAAGCTAAAAACTACAATGCTAAGACCACGATGTGACTGCTATCAAAGTTAGATATATATGTAAATTATTCATCTGTCAAATCCTAGAATTATATCATACCTGCTCCAGCAATCACGACCTGTAATGGTTTAGTGGGTTGTTCACTGTTTCTGAAAAATGAAGATAGTTGTCCAGCTTCCAAAAAGTTTATTGTGTTTTCTAGTGGAG
+
BBBCCFFFFFCCGGGGGGGGGGHHHHHHHHHHHHHHHGGGGHHHHHEHHHFHHHGHHHHGHGHHHHHHHHHHGGHGHHHHHHHHHHHHHHHHHHHHHHHHHHGHHHHHHHHHHHHHHHHHHHHGHHHHHHHHHHHHHHHHHHHHHHHCGHHFGHHHHFHGADGDHHGFHHHHHHHH<FAHGGGGHGGHHHHHHFFHHHFHGHHFHHCFHHHEHHHFHHHHHHHHFGEGGFFGGGGGBFFFGGGGGFF0;;.
@M03495:530:000000000-LYBTV:1:1110:14244:4954 2:N:0:GATCCGGG+ACCTGCTT
ATATTTTGCCGTTGATAAACCAGAACCATCCAAAGCTCACATGCTGACAGATCGGAAGAGCGTCGTGTAGGGAAAGAGTGTAAGCAGGTGTGTAGATTTCGGCGGGGGCGGGGGCATTCAAAAAAAAAAAAAAAAAAGAACAGGTGGGATGCTGACTAGGTACAAGACAATACGTTGCGTAGCACGACATCACAGTGGGTGAGAGCACGAGCTTTGATGATAGACGAGTATGATGGGTGCACGGCGTGAGG
+
CCCCCFFFFFCCGGGGGGGGGGHHHHHHHHHHHHHHHHHHHHGHGHHHHHHHHHGGGGHGHGGGFGGFHHHGCGHHHHHHHHHHHHHHHB3E143444442//><//---:-----/00000:.:@@DB--9;-;--...::/.:0.-.0./000/000/:00000/;//0:0.::..-:9-.00-.--.00000:0:.....00.0.-.--.00000:00;000.--9.000:00;/..00.-----...
@M03495:530:000000000-LYBTV:1:1110:16432:4960 2:N:0:GATCCGGG+ACCTGCTT
ATATTTTGCCGTTGATAAACCAGCTAATCCTGAAAAAAAAATCAAAGCTAAAAACTACAATGCTAAGACCACGCTGTGACTGCTATCAAAGTTAGATATATATGTAAATTATTCATCTGTCAAATCCTAGAATTATATCATACCTGCTCCAGCAATCACGACCTGTAATGGTTTAGTGGGTTGTTCACTGTTTCTGAAAAATGAAGATAGTTGTCCAGCTTCCAAAAAGTTTATTGTGTTTTCTAGTGGAG
+
?A?AAFF31BA1AAGGF3BFFGAGCADFFFH1111AF0AEEFH1EGGHHEGHGEAFGBE1FFFBFHHFHHFHC/?EG0GFGBGHHFGHFFHHF@F1GF@FDGDGG2E2FGGFHH2BFFHF2G2EG1BG>1B1>BFEDHHGG2BF1GGGE1FFF00FHCGC?<C/?FGBGHB?FAFG11<F<FC>GDDDBG=DGBDGBB0=G<GDCG0CCC:CGB;CGF/:GCFF0;9.;:0;00CFFGGFFBFFGFF0;0;
@M03495:530:000000000-LYBTV:1:1110:10659:4967 2:N:0:GATCCGGG+ACCTGCTT
ATATTTGCCGTTGATAAACCACCCCTTCTTGCCCTCCAAAGCTCACATGCTGACAGATCGGAAGAGCGTCGTGTAGGGAAAGAGTGTAAGCAGGTGTGTAGAGCTCGGAGGGGGGTGCTGCCTTAGAAAAAAATAAAAAAGAATGGAGAACAGAGCTATCGTCAATAGATGTCACTACGCAGTCACTGCAACACACGGAGGAGCGATGGATGTACGACGAGTGTATAGTTACGCAGCGAGTGGCTCACAAC
+
AABBBFFFFBBBGGGGGGGGGGGGGGHHHHHHHHHHGGHEFHHHHGHHHHHHGHHHGHHHFCFGHHHGGGGGFFHHHFGHHHFHHHHGHHGGFFC@31143434B3E//<///>;--.000.0009000/99-./:;//-.9.9//:././/9/;///9/.....////////////9.-.-./9///////.99.--9.-...--.9.//////;..---..//9/:/://.9.-;----....//://.
@M03495:530:000000000-LYBTV:1:1110:22296:4968 2:N:0:GATCCGGG+ACCTGCTT
ATATTTTGCCGTTGATAAACCAGCTAATCCTGAAAAAAAAATCAAAGCTAAAAACTACAATGCTAAGACCACGATGTGACTGCTATCAAAGTTAGATATATATGTAAATTATTCATCTGTCAAATCCTAGAATTATATCATACCTGCTCCAGCAATCACGACCTGTAATGGTTTAGTGGGTTGTTCACTGTTTCTGAAAAATGCAGATAGTTGTCCAGCTTCCAAAAAGTTTATTGTGTTTTCTAGTGAAG
+
>AABAFFFFFBBGGGFGGGGGGHHHHGHHHGHHHHHGGEGGHHBGHBEDFGFFHGGFFHHFGFFHHHHHGFHFCFFFGHHHF3GGHBGFFFEGHHHHHHGGHHHHHHHHHHFHHFHHGDFHHHHHFHGHHHHFGGHGGHHHHBHDHGGGHFCGFHHFHHGCGFGFGHHHGHGGGGFDGA.>F?<.FBHFGGFFHHGGHGHHCB0=C::CGFFFH0GFFCGHG;0;<AAD00BFGGFGB;BFFGFCBB90;;
@M03495:530:000000000-LYBTV:1:1110:10251:4970 2:N:0:GATCCGGG+ACCTGCTT
ATATTTTGCCGTTGATAAACCAGCTAATCCTGAAAAAAAAATCAAAGCTAAAAACTACAATGCTAAGACCACGATGTGACTGCTATCAAAGTTAGATATATATGTAAATTATTCATCTGTCAAATCCTAGAATTATATCATACCTGCTCCAGCAATCACGACCTGTAATGGTTTAGTGGGTTGTTCACTGTTTCTGAAAAATGAAGATAGTTGTCCAGCTTCCAAAAAGTTTATTGTGTTTTCTAGTGGAG
+
BB?ABFFFFFBBGGGGGFGGGGHHHHHGHHHHHGHHHGGGEGFHHF5GHHHHHFGHHGFGHHHHHGHHHHHHGGHGCDGFGHHHFGHHGBHHHHFHGHHHHHHHHHHHHHHHHHHHHHHHHHHHHHHHHHHHHHHHHHGHGHHCGHEGHHHHHHHHHHHGGGGGHGHHHGHDGHFG=FAFFGGGFGGFGGDGGGHFGHHFHGHFDGCHHFHHHHHHFFGFHH/GGGCE?FFGGGFGGGBFGGGGGFGF.9A
@M03495:530:000000000-LYBTV:1:1110:12076:4985 2:N:0:GATCCGGG+ACCTGCTT
ATATTTTGCCGTTGATAAACCAGCTAATCCTGAAAAAAAAATCAAAGCTAAAAACTACAATGCTAAGACCACGATGTGACTGCTATCAAAGTTAGATATATATGTAAATTATTCATCTGTCAAATCCTAGAATTATATCATACCTGCTCCAGCAATCACGACCTGTAATGGTTTAGTGGGTTGTTCACTGTTTCTGAAAAATGAAGATAGTTGTCCAGCTTCCAAAAAGTTTATTGTGTTTTCTAGTGGAG
+
BBAABFFFFFBAGEGGGCGGGGHHHHHHGHHHBFH5BEEGEGHFCGEHHHHHHGGHHHHGHGFHGGHHHHHHGCHFHHFHHHEFHHHFGFGHHHHHHHHHGFGGHHHHHHHHGHHHHGFHHHHHHHHHHHDHHHEHFFHHHHEHHHECHHHHHHHHHHHDADFAFGHHHHHGGHHHFFFHFGGGHHHHHDDFHFBGHGDFFGFHFH00CG:GGFCC;G:0:G:CCG.:EFGGGGGB99CFGFGGEGGG.:A
@M03495:530:000000000-LYBTV:1:1110:16637:5001 2:N:0:GATCCGGG+ACCTGCTT
ATATTTTGCCGTTGATAAACCAGCTAATTCCAAAGCTCACATGCTGACAGATCGGAAGAGCGTCGTGTAGGGAAAGAGTGTAAGCAGGTGTGTAGAGATCGGGGGGGGGCGGGGATTTAATAAAAAAAAGAAAGATAGTAGAGAACGCACATCTGTAAGGGATGTGAACGAAATACGTACGCATACTGATTTGCTGCTTACTACCATTGGAACGCGTCTCCTGATAATTGGACGGTAGGATAGCACTACGT
+
CCCCCFFFFFCCGGGGGGGGGGHHHHHHHHHHHHHHHHHHHHHHHHHHHBGHHHGGGGHHGGEFFEEGHGBGFFHHGHHHHHHGHHHHHE@1?434343311/>E--<--<----./000000:<0<B;.../0/0000<0::000..---000000000../.00000..<<.00.0<.-.<..00000000000:0<0<000/00000000..---</:<00<00000:00--<...0000000<0/..
@M03495:530:000000000-LYBTV:1:1110:9526:5023 2:N:0:GATCCGGG+ACCTGCTT
ATATTTTGCCGTTGATAAACCAGGGCGGCACCAAAGCTCACATGCTGACAGATCGGAAGAGCGTCGTGTAGGGAAAGAGTGTAAGCAGGTGTGAAGATATCGGAGGGCGCCGCGTCATAAAAAAAAAAAAGGAATGAGAAGTCAACAAGCTGCCGAAAGGCATATTACAGAAACACTATGAAGTAGGCATATCAGGCATGTAGGCATAGGAGTGCTCGGATGCAGAGGTCACAATCAGGTCGTGTCCACTA
+
AABAAFFFFFBBGGGGGGGGGGHAECGEGGGGHHGHHHHHHHHHHHHHHHHHHHGGEGGHHGCEEEEEHHHHAGHEHFHBFFH4DFGHGGE3E4443B4BB///>BC///////<-.011111<-----9..//000009/900000././09.----:...//////;//////./////////////;/////;/./.9///////////..///.-.9-./:9..9.//////;//:/9-.;.//;//
@M03495:530:000000000-LYBTV:1:1110:11766:5034 2:N:0:GATCCGGG+ACCTGCTT
ATATTTTGCCGTTGATAAACCACCCTCCCTGTGGTCGTTATCTTGCTCCTTCTGTCGTCAACGAATTTACTAATTCCAAAGCTCACATGCTGACAGATCGGAAGAGCGTCGTGTAGGGAAAGAGTGTAAGCAGGTGCGGACCACGCGGGGGGGGAGGCGGAGGTGCTAGAAAAAAAACAGAAGGAGACTACGCCTCGCGTTGCGACCAGGATGAAGATCACCATTCTGTGCATGCCACAGCCGGAGTCCTC
+
BBBBBFFFFFBAEECGGGGG44FFGGHDCGHHHH2FEEFHHHDGDGHHFHHHHGHHGGGHGHFGFHHGHHFHGHEHHHGHHHHHHHGHHHHHHHHHHHHHCAFFCGBFEGGGGHGHHF3B?FFHHDFF?B23F/022>/////////-<-;------;9----A.////;//..---9..9/9..9.9///.--.;9999--.----9...///9/////;9//;//9////////;/....----.///9
@M03495:530:000000000-LYBTV:1:1110:17372:5040 2:N:0:GATCCGGG+ACCTGCTT
ATATTTTGCCGTTGATAAACCAGTCTCCAAAGCTCACATGCTGACAGATCGGAAGAGCGTCGTGTAGGGAAAGAGTGTAAGCAGGTTTGGAGATGACGGGGGGGGGGGGCTTGTTTCAAATAAAAAAAAATTTACCAAACGACAGTGAAATGGAGCATAAGATATACAGATCCTAACATGTACACAATAAGATCTTATAGACATCCTATTGCACATCAATGCACTAGTTCACAACTCTCATAGCCTAAAAT
+
BBBBBFFFFFBBGGGGGFGFGGHHHHHHHHHFFHFFFHHHHHGHHGHHHHHGCFGHEHGEEGFFGFGHGGHHEHFHGHHFHHDEHG3311B33334B1/>>/---;-;---.-;/;//////;/9B--;-.///;99/9..:---9///////;.../9//;/;/9////;///;9.///999///.;////;//////////;/9//9///9/9;BB//////9/9//9;/;/9/////////;//;/9/
@M03495:530:000000000-LYBTV:1:1110:14320:5045 2:N:0:GATCCGGG+ACCTGCTT
ATATTTTGCCGTTGATAAACCAGGACTCAGGCTGGACCAAAGCTCACATGCTGACAGATCGGAAGAGCGTCGTGTAGGGAAAGAGTGTAAGCAGGTGGGTATGGGTGGCTGGGGGGCGTTTGATAAAAAAAAAAAAGATGGAGAAGTCGAAGCACTGAATCATGAGTTACACGAGAGGGGATTCGGCGCATGGCCTTTGAGTTAGGAGCCAGTGGCTACGCTGACGAGAGCATACAGCTCAATGTCGTGTG
+
CCBBBFFFFFCBGGGGGGGGGGGGHGHHHHGHGHFHHHHHEGCGFHHHGFHFHHHHHFFGHG?CFFFHGGGEEGGGFEFGEHHCGGHHFHH3DFHHF1/>333?0B/<00/<///---9--.0;00909;---9@B.;////9/.///....-///////9//////////9.--.:..-../:..-9--...:///;//.///;///../.://..//;-..9:..-.-9///////////////.....
@M03495:530:000000000-LYBTV:1:1110:24121:5049 2:N:0:GATCCGGG+ACCTGCTT
ATATTTTGCCGTTGATAAACCAGGACTCAGGCTGGACCAAAGATCACATGCTGACAGATCGGCAGAGCGTCGTGTAGGGAAAGAGGGTAAGCAGGTGGGGAGGGGTAGGGGGGTGGCGGGAGGATAAAATAAAAAACAGAAAAATAGACAGTGCGCTCAGACCGAACATCCAGAACGCGCATTGACGACGACATACCATCAAGCAGACATCTAACTAGAGACATGAGGCGATGCTCTACAGTAAAGGATGA
+
ABCCCFFFFFCCGGGGGGGGGGHG4AA4BGGHGF2GFGHHHH3FFG3BFHEEF5FEGHDAFF0EE1BFEE?E>E1FFFF3F1FGH1E?FHB3GHE0B///////<?/??/C@--9@.------.;//9////::/9..//;//:.///////9;---..//::--;--////////..---../;/.:9----.////////////;.//////;///99////////.:--../////;///////////
@M03495:530:000000000-LYBTV:1:1110:15158:5055 2:N:0:GATCCGGG+ACCTGCTT
ATATTTTGCCGTTGATAAACCAGGACTCAGGCTGGACCAAAGCTCACATGCTGACAGATCGGAAGAGCGTCGTGTAGGGAAAGAGTGTAAGCAGGTGTGTAGATATCGGGGGTGGGCGGGGAATTAAAAAAAAAAAAAAATAAAAGATGGAAAGGGGACGAGTACTAATAAAACAAATATACACACAACACACAATATCTTGGGTGAGGGCGTACAACTCAGAGTCCATGCATTGCTACACACTCATGTCC
+
BBBBCFFFFFCCGGGGGGGGGGHGHHHHHHHHGHGHHHHHHHHHHGHHHHHHHGHHHHHGHGEGGHHHGGGF>EHHHHGGHHHFHFHGFDGGHBGHFD?14?44444/>/<C///>//-<--.;00000:-A?G-:---:.00000.000/00;..-.----;.000000000::..00000000........9.:0000;;0.9......----.00000090;0:0;00000000900:0.///90000
@M03495:530:000000000-LYBTV:1:1110:20522:5064 2:N:0:GATCCGGG+ACCTGCTT
ATATTTTGCCGTTGATAAACCAGCTAATCCTGAAAAAAAAATCAAAGCTAAAAACTACAATGCTAAGACCACGATGTGACTGCTATCAAAGTTAGATATATATGTAAATTATTCATCTGTCAAATCCTAGAATTATATCATACCTGCTCCAGCAATCACGACCTGTAATGGTTTAGTGGGTTGTTCACTGTTTCTGAAAAATGCAGATAGTTGTCCAGCTTCCAAAAAGTTTATTGTGTTTTCTAGTGGAG
+
BBBBBFFFFFBAEGGGGCGGGGHHHGHHHHHHFHHHHGGGGHHHHEGBGFHFGHGHHHHHHHHHFHHHHHFHGGHGHGHHFFFHHGGHHHHHHHGHHHHHHHHHFGHHHHHHHGHHHHHHHHHHHHGGHHHHHHHHGHGHHHHGHHFFHCGGCGGHHBHGFGGGHHFHGHGGHFHHGGHGGECGFFGHHHHHHHHHHGGHHHF0=C:GHHHGCH;;GHGHHF;00:.;EBFFFFFGFFBBFFFG00BC90.
@M03495:530:000000000-LYBTV:1:1110:13598:5090 2:N:0:GATCCGGG+ACCTGCTT
ATATTTTGCCGTTGATAAACCAGAACCATCCAAAGCTCACATGCTGACAGATCGGAAGAGCGTCGTGTAGGGAAAGAGTGTAAGCAGGTGGATGGCAAGCGGGGGTGGGGGGGGAGGTGTAAAAACAATGAAGACGTAGAAAGTCTGCTGTGGAGGCTGTTTGCGAAGAAGTGATACCACCGTCGGTGCACAGTACGTACTGTCGATCAGTGACGTTAGAGCGTCAGAGCCATGATATGCATATGAAAGAG
+
AAAAAFFFFFD1111FG3DFBA00BEAGHCFFFBFHBBAFB21BDD1BBEB1FCFGC/BAFEAEE/A/>D@C>FGFEF111B2FGBG/>@//11/001>/E/>////></<--------/9/99/-9-///////--9--///;/////9//9/------//9/--9--//9////////-9-9-----///-;//--/;-///--9-9/////-;;--//9----9/9/-///////////9///////-
@M03495:530:000000000-LYBTV:1:1110:22870:5098 2:N:0:GATCCGGG+ACCTGCTT
ATATTTTGCCGTTGATAAACCAGCTAATTCCAAAGCTCACATGCTGACAGATCGGAAGAGCGTCGTGTAGGGAAAGAGTGTAAGCAGGTGTGTAGAGATTGGTGGGGGGCGGGGCTATTAAAAAAAAAAAAAACAAAGAGTGGAGGTGGGAAGATTACATCCTGGTGGATACAACTCACTGACCATATACACGCATTCCTTAGTGCACATACACATACTCCTAGTATGTGAACACACCTCGTACTATGCAT
+
CCCCCFFFFFBBGGGGGGGGGGHGHHHHHHHHHHHHHHHHHHHHHHGGGHHHHHGGGGHHHGGGEEFFGGHGHHHHGHHHHFHHGHHHHCBE1B343433BB@11>/>--:----9.00;0:BB>;9=-:B=A....///90.0..:..-;:..0900000:00/:/..00000;00000000/000000009--9:0;0000090:00000000:000090000000;00000/.:./....9.00;000
@M03495:530:000000000-LYBTV:1:1110:14338:5107 2:N:0:GATCCGGG+ACCTGCTT
ATATTTTGCCGTTGATAAACCAGCTAATCCTGAAAAAAAAATCAAAGCTAAAAACTACAATGCTAAGACCACGATGTGACTGCTATCAAAGTTAGATATATATGTAAATTATTCATCTGTCAAATCCTAGAATTATATCATACCTGCTCCAGCAATCACGACCTGTAATGGTTTAGTGGGTTGTTCACTGTTTCTGAAAAATGAAGATAGTTGTCCAGCTTCCAAAAAGTTTATTGTGTTTTCTAGTGGAG
+
AAABBFFFFFCBGGGGGGGGGGHHHHHHHHHHHHHHHGGGGHHHHHGHHHHHHHGHHHHHHHHHHHHHHHHHGGHGHHHGHHFHFFFHHHGEHHHHHHHHHHHHHHHHHHHHHHHHHGHHGHHGHHHHHHEHHHHHHHHHHHHHHHHHHHHHHHHHHHHGGGGGHGHHHHHHHHHG>GEHDFGGHHHHHHHHHHFGBGHHFHHFHHCGHHFHHHGFGGHGHGG0CCCFGGGGGGFFFFFGGGGGGGFF;CA
@M03495:530:000000000-LYBTV:1:1110:10877:5128 2:N:0:GATCCGGG+ACCTGCTT
ATATTTTGCCGTTGATAAACCACCCTCCCTGTGGTCGTTATCTTGCTCCTTCTGTCGTCAACGAATTTACTAATTCCAAAGCTCACATGCTGACAGATCGGAAGAGCGTCGTGTAGGGAAAGAGTGTAAGCAGGTGGGTAGATATGGGTGGGGGCGGGCGATGTAAAAAAAAAAAATATGTATCAATGTAACATAGGGTATCAGCGGCTGGAGGAATTGAAGAGAGATGAATACTACTATGTATGGTTAAT
+
AAAABFFFFFBBFGGGGGGGGGGGGHHGGHHFGHGHGGGGGHHHHHHHGHHHGHHHGGGHGHGGGHHHHHHHFFFHHHHHHHHHHGHHHHHHHHHHHHHEGGGGHGGGGGGEDGHHGFBGEHFG3GGGHHDFFH?2//?2<22>222<0?///-<--9----..000//-;-;;=-.///9:///////9///;///.///////.-99-..:.../////9/..../////////////////;.//9//
@M03495:530:000000000-LYBTV:1:1110:14169:5195 2:N:0:GATCCGGG+ACCTGCTT
ATATTTTGCCGTTGATAAACCAGCTAATCCTGAAAAAAAAATCAAAGCTAAAAACTACAATGCTAAGACCACGATGTGACTGCTATCAAAGTTAGATATATATGTAAATTATTCATCTGTCAAATCCTAGAATTATATCATACCTGCTCCAGCAATCACGACCTGTAATGGTTTAGTGGGTTGTTCACTGTTTCTGAAAAATGAAGATAGTTGTCCAGCTTCCAAAAAGTTTATTGTGTTTTCTAGTGGAG
+
AAAABFFFFFBBGGGGGGGGGGHHHHHHHHHHHHGHHGGGGHHHHHFHHHFHHHGHHHHHHHHHHGHHHGHHGGHEFFH4FGHHHHFHHEFFFHGHHHHHGHHHHHGHHHHHHHFHHHHHHHHHGHHHHHHHHHHHHHHHHHFHFHFGGFHHFHHHFFHGEGGGHHH1FDHFFHHE>1GAEGGDHHHHHHHHHHHF0=<GCGFFGHCGHF;GFHGBGFEGHHGF00;.E:BFGGGGGGGGGGGGFFBB.9.
@M03495:530:000000000-LYBTV:1:1110:9193:5197 2:N:0:GATCCGGG+ACCTGCTT
ATATTTTGCCGTTGATAAACCAGCTAATCCTGAAAAAAAAATCAAAGCTAAAAACTACAATGCTAAGACCACGATGTGACTGCTATCAAAGTTAGATATATATGTAAATTATTCATCTGTCAAATCCTAGAATTATATCATACCTGCTCCAGCAATCACGACCTGTAATGGTTTAGTGGGTTGTTCACTGTTTCTGAAAAATGAAGATAGTTGTCCAGCTTCCAAAAAGTTTATTGTGTTTTCTAGTGGAG
+
ABAABFFFFFBBGGGGGGGGGGHHHHHHHHHHHHHHHGGGGHHGHHHHHHHHHHGHHHHHHHHHHHHHHHHHGGHGFBGHHFHHHHHHHHHGHHGHHHHHHHHHHHHHHHHHHHHHHHHHHHHHHHHHHHHHHHHHHHGHHHHHGHFCGHHFHHHHHHHGGCCFHHHHHFHGHHHHFFFAEGGFHHHHHHFHHHHHHHHHHHHGHHCGGGHHHHHBGFGFHHHBGHHGGFFFBFFFGGGGGGGGBBFB90A
@M03495:530:000000000-LYBTV:1:1110:8161:5213 2:N:0:GATCCGGG+ACCTGCTT
ATATTTTGCCGTTGATAAACCAGTCACAACCACTTCTTGCCCTCCAAAGCTCACATGCTGACAGATCGGAAGAGCGTCGTGTAGGGAAAGAGTGTAAGCAGGTGGGTAGAACTCGGGGGGGGCTCGGGTAATAAAAAAAAAAAAAAAAAAACACAAGCACTACAGCTCCACATACAGACAAGAAGTGACACCCAGGGTCGTGAGACCAGCATAGAAAGGTGATCCTAGCACGAATCTAACACATCGACTAC
+
ABCCBFFFFFCBGGGGGGGGGGHHHHHHHGGGGHHHHHHHHHHGGHHHGHHHHHHHHHHHHHHGHHHHGGGGHFHGGGEFEBBGGEGHHHHHHGFGHHFHHHF@/>/B?34BBB?<///--9--.---.-/000:90--9----;--::--....;A9//00/0000000/090;00;;//.///;09000......//--.:.00.;.;/0000000.0000009:9000-....000;90.00./-9-/
@M03495:530:000000000-LYBTV:1:1110:18550:5220 2:N:0:GATCCGGG+ACCTGCTT
ATATTTTGCCGTTGATAAACCAGCTAATCCTGAAAAAAAAATCAAAGCTAAAAACTACAATGCTAAGACCACGATGTGACTGCTATCAAAGTTAGATATATATGTAAATTATTCATCTGTCAAATCCTAGAATTATATCATACCTGCTCCAGCAATCACGACCTGTAATGGTTTAGTGGGTTGTTCACTGTTTCTGAAAAATGAAGATAGTTGTCCAGCTTCCAAAAAGTTTATTGTGTTTTCTAGTGGAG
+
AABBBFFFFFCCGGGGGGGGGGHHHHHHHHHHHHHHHGGGGHHHHHHBGHHFHHGHHHHHHHHHHHHHHHFHGGFGHFHHGFFHHFFGHHFHGHFHHHHHGHHHHHHHHFGHGHHGGGHHHHHHHHFHHHHGHHHHHHHHHHHHHHFGHFHHEGFHHHFD?FFGHHHHGHEGHFHDFGFEFGGGHGHGHHHGBGHHHGHHHHHHHHCHHFHHHHHHHFBGHHHHCGGEDFFFBFGFFGGBFF9CFFB9;0E
@M03495:530:000000000-LYBTV:1:1110:12992:5228 2:N:0:GATCCGGG+ACCTGCTT
ATATTTTGCCGTTGATAAACCACCCTCCCTGTGGTCGTTATCTTGCTCCTTCTGTCGCCAAAGCTCACATGCTGACAGATCGGAAGAGCGTCGTGTAGGGAAAGAGTGTAAGCAGGTGTGAAGATCTCAGAGGGCGATCTGGCCGTTAAAAAAAAAAAAAAACGAGACTGGTTTAGTAGACGGTCCACGGGTCTTGACTACTGCCACCACTCGAGCAGATTGTGATACGTTGACTGGTGCATGAAGTATGG
+
>AABCFFFFFCCGGGGGGGGGGGGGHGGGHHHGHFGGFGHHHHHHHHHHHHGHHHHGFGGGHFFHHHHFHHGHF5FHHGHFHEGGGEHHGGGF>EFGHHFFGAGBFDGGFG?FHF/03?/44D333B?3322///////02110///?/1<F-@E?EC;-;-.-....00:F0.00;0;00....-00.--9-90;000;/000;0;...0/.9..-//9009000;0.0:..000.0/0000000;000;
@M03495:530:000000000-LYBTV:1:1110:16075:5228 2:N:0:GATCCGGG+ACCTGCTT
ATATTTTGCCGTTGATAAACCACCCTCCCTGTGGTCGTTATCTTGCTCCTTCTGTCGTCAACGAATTTACTAATTCCAAAGCTCACATGCTGACAGATCGGAAGAGCGTCGTGTAGGGAAAGAGTGTAAGCAGGTGTGTAGAGTACGGGGGGGGGGGGGGGACTAAGAAAAAAAAAAAACAAAGAGTCGCGAGGTGTAGCGTCACGGTAGACATCGGACGAGAGAGTAAGCTGGGACGATATTGTGTATGG
+
ABBCCFFFFFCBGGGGGGGGGGGGGHHGGHHHFHHHGGGHHHHHHHHHHHHHHGHHFGGHGHGGEHHHFHHHGHHHHHGHHHHHHHHHHHHHHHHHHHHHGGGGHHHGGGGEGHHGHGHHHHFHHHHGHHHHHHF?2/02>22222/?/>-;-----------./0000;BF=----;-....//900---9--..9000-.........0000:...----.-..0000090/;..-9..:000;/0:0/
@M03495:530:000000000-LYBTV:1:1110:11508:5237 2:N:0:GATCCGGG+ACCTGCTT
ATATTTTGCCGTTGATAAACCAGCTAATCCTGAAAAAAAAATCAAAGCTAAAAACTACAATGCTAAGACCACGATGTGACTGCTATCAAAGTTAGATATATATGTAAATTATTCATCTGTCAAATCCTAGAATTATATCATACCTGCTCCAGCAATCACGACCTGTAATGGTTTAGAGGGTTGTTCACTGTTTCTGAAAAATGAAGATAGTTGTCCAGCTTCCAAAAAGTTTATTGTGTTTTCTAGTGGAG
+
AAAABFFFFFBBGAGGGFGGGGHHGHHHHHHFGHGFHGGGGHFGHBABGHHGHHGHHHHHHHHHHHGHHHGHECEFAGHHGFFHHHHHHHHHHHHHHHHFHHHHGHHHHHHHHHHHHHHHHHHGHHHHGFFHHHHHGHHHHFGFGHHFHHHHFHHGHCGGDGCEGFDFFGFGHHHH1<FEDHGGHFHGHHHHHHHHH0DG.CHEBG0CGHHEHHFFHHGHHG/0;CG.C0FFGGGGGGGGGGGGGGGG;BA
@M03495:530:000000000-LYBTV:1:1110:21135:5240 2:N:0:GATCCGGG+ACCTGCTT
ATATTTTGCCGTTGATAAACCAGCTAATCCTGAAAAAAAAATCAAAGCTAAAAACTACAATGCTAAGACCACGATGTGACTGCTATCAAAGTTAGATATATATGTAAATTATTCATCTGTCAAATCCTAGAATTATATCATACCTGCTCCAGCAATCACGACCTGTAATGGTTTAGTGGGTTGTTCACTGTTTCTGAAAAATGAAGATAGTTGTCCAGCTTCCAAAAAGTTTATTGTGTTTTCTAGTGGAG
+
BBBBBFFFFFBBGFGGGGGGGGHHGHHHHHHHHGHHHGGGGHHHHHHEHGHHHHGHHHHHHHHHHFHHHHHGGGHGFFHHGFFHHHHHHHGFGHFHHHHHHHHHHHHHHHHHHHHHHHHHHHHHHHHHHHHHHHHHHHHHHHHFGHGHHHHHFHGHHGHDDGGGFDGDGHB?GGFB>FFFDFGGHHHHGHHGHHGFHGDGAGHHHHCGHHCFHHFCHGHHHGHHHH.AEFGGGGFFBBFGGFBFFBB9.0:
@M03495:530:000000000-LYBTV:1:1110:19394:5246 2:N:0:GATCCGGG+ACCTGCTT
ATATTTTGCCGTTGATAAACCACCCTCCCTGTGGTCGTTATCTTGCTCCTTCTGTCGTCAACGAATTTACTAATTCCAAAGCTCACATGCTGACAGATCGGAAGAGCGTCGTGTAGGGAAAGAGTGTAAGCAGGTGTGTGGATATCTCTGGGGGCGGGGGGTGTTATAAAAAAAAAAAACAGTAGTAACGAAAGAAGTGCGTGCACATCGCCCTCCTGCTATATCGTGAGAGACGGCTCGAGTATTAACGA
+
B@AABFFFFFCAGCGGGGGGGGGGGHHGGGHFHHHHGEGHGHHHHHHHHHHHHBGHGGGHGHGGGFHHHHHHFHHHHHGGHHHGHHHHHHHHFHHGGH3FEEEEGGHGEFGEGHHHHE?FFGGGFFFFF323BC0BBA00/2<222222@22///---:----:./////:/-:9--9-..////:9//....././9//-9...////....-.9;////////././.;/.:..--:--.:.///:;D.
@M03495:530:000000000-LYBTV:1:1110:17439:5258 2:N:0:GATACGGG+ACCTGCTT
ATATTTTGCCGTTGATAAACCAGCTAATCCTGAAAAAAAAATCAAAGCTAAAAACTACAATGCTAAGACCACGATGTGACTGCTATCAAAGTTAGATATATATGTAAATTATTCATCTGTCAAATCCTAGAATTATATCATACCTGCTCCAGCAATCACGACCTGTAATGGTTTAGTGGGTTGTTCACTGTTTCTGAAAAATGAAGATAGTTGTCCAGCTTCCAAAAAGTTTATTGTGTTTTCTAGTGGAG
+
AAAAAFFFFFBAFCGGGGGGGCHHHHCHHHHHFHHHHFEFGHHHHHHGHEGFEHGHHHHFHHHHHHHHHGHGGGGGHHHGGFHHHGHGHHHHHHHHHHHHGHHHHHHFHHGHHHHHHHFHHHHFHEHHHHHEHHHHHHHFHHFFGHHHHHHHEHHHHHFAEFGGHGDDFHEGGHHGFHHF<<@EF11GHHDGDHHHHGHHFGHHHFCFHHHHHHGGGFF0FCGFCBGADFFFFFGFFGFFFFFGFGGG;BA
@M03495:530:000000000-LYBTV:1:1110:21490:5259 2:N:0:GATCCGGG+ACCTGCTT
ATATTTTGCCGTTGATAAACCAGGGACTCAGGCTGGACCAAAGCTCACATGCTGACAGATCGGAAGAGCGTCGTGTAGGGAAAGAGTGTAAGCAGGTGTGGAGGTCTTGGGGGGGGGGGCGGGATTGAAGAAAAAAAAAGTAGTTAGAGAGAGGATGGAGCAGTATGCAATGATGTTTAGGTGATGATGCATACGGTAGATGGGATAATTGTTACGGCGACGGAGGGGTAGATATGTAGTAGTGTGGTCTT
+
BCCCCFFFFFCAGGGGGGGGGGHGGGGHHHHFHHHGHHHHHHHHHHFHHHHHHHHHHHHHGHGGGGHHHGEFGEGHHHHGFHGHHHGGGGHHHHHHHF31/3///24333FE/--=;-:-;=--.;/0900///.:--:.00090000009..../0.///./0000000000000000000000090000;00..:::0000.90/00000000;.-;--:-.;---;.900000000009;/00./000
@M03495:530:000000000-LYBTV:1:1110:10213:5263 2:N:0:GATCCGGG+ACCTGCTT
ATATTTTGCCGTTGATAAACCAGGACTCAGGCTGGACCAAAGCTCACATGCTGACAGATCGGAAGAGCGTCGTGTAGGGAAAGAGTGTAAGCAGGTGTGTAGATATCGGTGGGGGGGGGGGAAATAAAAAAAAAAAAAAACAAAAAATAAGACCTGTGTCTAGACAAGACAGCTACAATACTAACAGATAAATCGATTACCAAACCAGAATTACTGCCAAGTGAGTCAGACACACACGCGAATGAAGACAG
+
CDCCCFFFFFECGGGGGGGGGGHGHHHHHHHHHHGHHHHHHHHHHHHHHHHHHHHHHGHHHGGGGHHHGGGGEFHHHHGHHHHHHFHHHHGHHHHEBBE?4?44B44/E/??/<C--9----..0111109=-=B-9--@......-.01110/0/10111:1111/:/<//.01<0011<1<1000/111111...1.0<10<.....<1111111/00.11:0<11<10///..<------00111///
@M03495:530:000000000-LYBTV:1:1110:21014:5263 2:N:0:GATCCGGG+ACCTGCTT
ATATTTTGCCGTTGATAAACCAGTCACAACCACTTCTTGCCCTCCAAAGCTCACATGCTGACAGATCGGAAGAGCGTCGTGTAGGGAAAGAGTGTAAGCAGGTGTGGTGATGACGGTGGTGGGCGGGGCATGAGAATAAAAAAAAAAGAAGAAAGGAGGTACTCAGCGGCGAGTTGAGAGAAGAACGGAATGGCAGTGGAACTGCGGAGGACGCGCCTGTAGAGGGTGAGATGCGTGGCGCTGACGCGAGT
+
BBCCCFFFFFCAGGGGGGGGGGHHHGHHHGGGGHHHHHHHGHHHGHHHFFHHHHHHHHHGHHHHHHHHGGGGHHHGGGGGGHFHHFHHGGHHFHGGHHFHHHFBBE/2?34443?//??<///////<--/.000=<DBD00;-:9-...90//0./.9.0000000.--;---.;00.0.0/0//.....00//./9/00000:.----..;-:-:..:0000/.....0099-..--9.-9./..----
@M03495:530:000000000-LYBTV:1:1110:25217:5279 2:N:0:GATCCGGG+ACCTGCTT
ATATTTTGCCGTTGATAAACCAGCTAATCCTGAAAAAAAAATCAAAGCTAAAAACTACAATGCTAAGACCACGATGTGACTGCTATCAAAGTTAGATATATATGTAAATTATTCATCTGTCAAATCCTAGAATTATATCATACCTGCTCCAGCAATCACGACCTGTAATGGTTTAGTGGGTTGTTCACTGTTTCTGAAAAATGAAGATAGTTGTCTAGCTTCCAAAAAGTTTATTGTGTTTTCTAGTGGAG
+
3AAAAFFFFFBAEFAFEDEGGGHHHHB5GGHGHHHBGEEEGHBFHGHFHFFHHGGGHHHEHGHHHHHHGHBGFCH1FFHFHGHFHBHHFHFGGHHHHEFGHHGHEGHHHGHHHHBGHHFFFFHFHHHHGGHHHHHHHHGHHHFCHHHHHHGGFHHHFFHDDCCGHHFDDHHFGAGH=FGAEGGGH<DGFHFHGHHHHGFFHHGDBG;CFFGCGHH0<G;0CG:C;;.99;FFGGFGFGGGGFGF0B;9.0:
@M03495:530:000000000-LYBTV:1:1110:17647:5328 2:N:0:GATCCGGG+ACCTGCTT
ATATTTTGCCGTTGAAAACCAGCTAATCCTGAAAAAAAAATCAAAGCTAAAAACTACAATGCTAAGACCACGATGTGACTGCTATCAAAGTTAGATATATATGTAAATTATTCATCTGTCAAATCCTAGAATTATATCATACCTGCTCCAGCAATCACGACCTGTAATGGTTTAGTGGGTTGTTCACTGTTTCTGAAAAATGAAGATAGTTGTCCAGCTTCCAAAAAGTTTATTGTGTTTTCTAGTGGAGG
+
BB@ABFFFFFBBGGGGGGGGGGHHHHHHHHHBGHHHGGGGHHHFHHGHHHHGHEHHHHHHHHHHHHGHHHHGGHGHHHHHHHHHHHHHHHHHHGFHHHGHHHHHHHHHHHHHHHHHHHHHHEHHHHHHHEHHHHHHHHHHHHFHHGHHHHHHFFFGHFFDGGGHHHFHFHHHHHGGFHFDGGGFHGFHHHHHHHGHDDGCCGBGHCHHGHHFHHBGGGHHHGCFHCAA0;90;00CFGGGGBFFFFF?0;A
@M03495:530:000000000-LYBTV:1:1110:10414:5352 2:N:0:GATCCGGG+ACCTGCTT
ATATTTTGCCGTTGATAAACCAGTCTCCAAAGCTCACATGCTGACAGATCGGAAGAGCGTCGTGTAGGGAAAGAGTGTAAGCAGGTGTGTAGATCCTGGGGGTGGGCGGGTGAATTAAAAAAAAAAAAAACACGTATGAGGGGACATCACGATTGGTCGTCTAAACAGATCAGCATGAGAGGAAGGACGAGAATGCGCGCGGCCTGTGTAAGTACGTAGTGCGAGCGCTGTTGGGACGCATGCACCTCGCC
+
BAABCFFFFFCAGGGGGGGGGGHHHHHHHHHGGHHHHHHHHHHHHHHHHHHGGGGHHHGAFGEEFFGHGHHHHGHHHHFFHHHHHF3B?14344B34331/E/>//////<//1<11<111-<-@--;-;...../0/00/.-.-.0///9.....:/-:..;////./9//////9B///.....9.--;..//;..------../////////;.;..//9.----.-99/9-.9---..:/;//..--
@M03495:530:000000000-LYBTV:1:1110:25182:5371 2:N:0:GATCCGGG+ACCTGCTT
ATATTTTGCCGTTGATAAACCACCCTCCCTGTGGTCGTTATTTGCTCCTTCTGTCGTCAACGAATTTACTAATTCCAAAGCTCACATGCTGACAGATCGTAAGAGCGTCGTGTAGGGATAGAGCGTAAGCAGGCTTGTGGAGCTGGTCGGGGTGGGATCTATTTTTTACCTAATCATCCGAAATTATCAACGATACACACCTGTCTCCAGTATTACAGTACTGACTCTTCTATTTCATCACTCTTTTCGTC
+
>A>A?3DDFFDAE113F3BBFGFG0GE0AEFGGGGBEGFHGHHFHGHGHHHHBG2BAAF?1E/AAFEAGHEFGHF1B2BE011@FGHB1GE1F1FGF1G00001B0/?/>/EHHGFE<0B<1B1/<?/CGFCG/0B/01?1/0@10?1////<---.<.00=0000<:0000;00<CF0...=ABB0;00/..;.-000../9;99000/000900//99B/9/99/9//;///9/;B//////;99/-;-
@M03495:530:000000000-LYBTV:1:1110:23531:5377 2:N:0:GATCCGGG+ACCTGCTT
ATATTTTGCCGTTGATAAACCAGCTAATCCTGAAAAAAAAATCAAAGCTAAAAACTACAATGCTAAGACCACGATGTGACTGCTATCAAAGTTAGATATATATGTAAATTATTCATCTGTCAAATCCTAGAATTATATCATACCTGCTCCAGCAATCACGACCTGTAATGGTTTAGTGGGTTGTTCACTGTTTCTGAAAAATGAAGATAGTTGTCCAGCTTCCAAAAAGTTTATTGTGATTTCTAGTGGAG
+
BB@BBFFFFFDAGGGGFFGGFAGHHHCFGHHF533F2AE2EFGGHEHFHHHHHHEGHFHEDHFFGHHGFH2FA>1FGHHHFHEFH4EGFHHHGFGBDF44@4F4FGHGHGHHHHE44FHHGHHHFDFGGHHGFFHGFHHHGFFFGHHFHFHHEH2FGHFG/>@AGGBD<GHFGG1111<.>FGGE11=GGDG0DGHF000.CF<F0:CGC:CCG0GGG:C00:C;0.9D9B9BFB0;00;C00;00CB.9;
@M03495:530:000000000-LYBTV:1:1110:13847:5404 2:N:0:GATCCGGG+ACCTGCTT
ATATTTTGCCGTTGATAAACCACCCTCCCTGTGGTCGTTATCTTGCTCCTTCTGTCGTCAACGAATTTACTAATTCCAAAGCTCACATGCTGACAGATCGGAAGAGCGTCGTGTAGGGAAAGAGTGTAAGCAGGTGGGTGGGGAGGGCGGGGGGCGGGGGGATCATGTACAAAGAACAAGTAGATGGCTCGCTACGGGGTATGGCAGCAGGAGCAACAGGTAGCGTGTGACAGCATGATGCGTCGAGTGGG
+
ABBBBFFFFFBAGGGGGGGGGGGGFHGFGHHC3GBFEGGDHHHHFHHHGHHGHHHHGGGHGHGFFHHHHHHHFHHHHHHHHHHHEHHHHHHHHGHHHHGEGGEFHHHGGGGEFHCFGFHHEGCEBGGGGHHHHE02/>C/@/>///-.-<---9------9-...///9/9/://../..//9/9//../--..-..--9.//../9....;.../....////-....////9.////9/-;----99..
@M03495:530:000000000-LYBTV:1:1110:13479:5435 2:N:0:GATCCGGG+ACCTGCTT
ATATTTTGCCGTTGATAAACCAGGACTCAGGCGGACCAAAGCTCACATGCTGACAGATCGGAAGAGCGTCGTGTAGGGAAAGAGTGTAAGCAGGTGTGTAGGTGTCAGGGGTGGCCGGGGCAATTTAAAAAAAAAAAAAGTAACGATGAGACGATAGCTGCACAGTTGCGAGAGGAGTAGCGGAGTGGGTGACAGGGATGTCAAGCGACGCTAGCTCGTCATCGTCAGTGACAGTCACACCACTGAACTCA
+
BBBBBFFFFFBAGGGGGFGGGGHGGHHHHHHHGGGFGHHHGHHGHHHHBGHHHHHHHHHHGGCEHGHGGGEFGG2GHGGHHHGFHHHHHGHHHHHF3E?4333333442BE//<00>/<///?<11<11=F-----;--.000;..9;C0009;...000///;900//-9---..99//999-;;......//;.....////9/.;---..;;/:.-...//....////9/;9///9.;.////9///
@M03495:530:000000000-LYBTV:1:1110:15443:5436 2:N:0:GATCCGGG+ACCTGCTT
ATATTTTGCCGTTGATAAACCAGCTAATCCTGAAAAAAAAATCAAAGCTAAAAACTACAATGCTAAGACCACGATGTGACTGCTATCAAAGTTAGATATATATGTAAATTATTCATCTGTCAAATCCTAGAATTATATCATACCTGCTCCAGCAATCACGACCTGTAATGGTTTAGGGGGTTGTTCACTGTTTCTGAAAAATGAAGATAGTTGTCCAGCTTCCAAAAAGTTTATTGTGTTTTCTAGTGGAG
+
AAAAAFDFFFDAEGCFFDFFGEHHGFHCDGEFHBHBG2EEEGFGHHGFGFHE3GGFHHHHHHFGHHGFGF2G1EGF?BGBGFFFBGBDBDEGFFGFGDGGHGDGFGDFHEHHHHFHFHHHGHBFBGHFHGHGBHFHF4??FGDCGHFHFGHEFFCGH1@AD?DFE11?FGH?1?1110>-<-CD.0=D<DHFBBGHHFCC.CCCGGGHGHHBCGB9CF9BBFBFF9AFDGFF0;FGGGB/;FFFGF9C./:
@M03495:530:000000000-LYBTV:1:1110:13934:5459 2:N:0:GATCCGGG+ACCTGCTT
ATATTTTGCCGTTGATAAACCACCCTCCCTGTGGTCGTTATCTTGCTCCTTCTGTCGTCAACGAATTTACTAATTCCAAAGCTCACATGCTGACAGATCGGAAGAGCGTCGTGTAGGGAAAGAGTGTAAGCAGGTGTGTAGGGATCGGGGGGGGGGGGGGCATGTATAAAAAAAAAAAAGAACAGGAGAGGGTGGATGAGGTAACATAAGTGAGATGCGAAGATAGTGTCTAGGAGTGTTGCGATATTATG
+
BCCCCFFFFFDBGGGGGGGGGGGGGHHGGHHHHHHHGGGHHHHHHHHHHHHHHHHHGGGHGHGGGHHHHHHHHHHHHHHHHHHHHHHHHHHHHHHHHHHHGGGGHHHGGGGEGHHHHGGHHHHHHHHHHHHHHG0BFE02D2/22/??C<?--9--<-<--9/.000:<0:0--<----<..///.........-.0<00</0000<0000:000000-.-<.0000<00000:</<.<<.0--..-:000
@M03495:530:000000000-LYBTV:1:1110:18483:5472 2:N:0:GATCCGGG+ACCTGCTT
ATATTTTGCCGTTGATAAACCACCCTCCCTGTGGTCGTTATCTTGCTCCTTCTGTCGTCAACGAATTTACTAATTCCAAAGCTCACATGCTGACAGATCGGAAGAGCGTCGTGTAGGGAAAGAGTGTAAGCAGGTGTGGAGATTTCGGGGGGGGGGGGGGGTGTTAAAAAAAAAACAAAAGCGGATAGAAGGGGAAGAGAGGGGCGGTCACACGAGATATCGCTTACAGTAGATAGAACGCTGAGATGTAG
+
CBCCCFFFFFCCGGGGGFGGGGGGGHHGGHHFFHGHGGGHHHHHGHHHHHHHHHHHGGGHGHGGGHHHHHHHHHHHHHHHFFHHHHHHHHHHGHHHGHHHGGGGHHHGGGGEGHHHHE3GHHHHHHHHHFHHEHG22?/2<22222<<//-@F-----------./;/9/--;:-...../..---.////..-...../...------.///---..://...../////;///////.....:/:/://
@M03495:530:000000000-LYBTV:1:1110:10012:5504 2:N:0:GATCCGGG+ACCTGCTT
ATATTTTGCCGTTGATAAACCAGGACTCAGGCTGGACCAAAGCTCACATGCTGACAGATCGGAAGAGCGTCGTGTAGGGAAAGAGTGTAAGCAGGTGGTGAGATCTCAGCGGTGGGCCGCTACATTGGGAAATAAGATTTGCTTGCCTGCACTCAAGACAGACAGTATCAGGAGATCATTAGGGATGAGCAGTAGCCTTTAACTCCACACTCGACAGATCGACTACGTACGCTATGCGCGCTGACAATATG
+
BBBBBFFFFFBAFEGGFBGGGGEAAGGGGGFFGHGHHHHHGFHH3FHHHHHFHGGFHFHGHGGGGFFCEE1E>?GCGGA3FCGHGGFBFGHDFGEH3111304?3444B?//////?/</<//22@22//F/2111111111111/1?F001<0<1>10>0<.//0=000<0/..<<00:;00.:;E/0;0;00;0;00;F00000///9//;.-;;/0/..-9-/../.-....//9.---9../;B///
@M03495:530:000000000-LYBTV:1:1110:14493:5529 2:N:0:GATCCGGG+ACCTGCTT
ATATTTTGCCGTTGATAAACCAGAGGACTCAGGCTGGACCAAAGCTCACATGCTGACAGATCGGAAGAGCGTCGTGTAGGGAAAGAGTGTAAGCAGGTGTGGAGATCTCGGGGGTGGGCGGGGCATTAAAAAAAAAAAAAGAGAAAGAAAAATAAGTCTGGGCCGCGGGCAGTATCTGACCGAGCTTCGGACGTAGAACACAGCATTGCAGACGCGATCTAGGGAAGCATCGTGGCGAAAGAGATGCATCG
+
BBBCCFFFFFCCGGGGGGGGGGHFHGHHHHHHHHHHGHHHHHHHHHHHHGHHHHHHHHHHHHHGGGGHHHGGGGGGHHHHGCGHHHHHHHHHHGHHHHH3//3?33344BF//<////?/--;-:/0:09;9B??9-@--..//000/9//..009:000//..-;--:--9/0090000/----900-..--;...00//.../;000:009-----.9000./...;09....-----:///000000.
@M03495:530:000000000-LYBTV:1:1110:24779:5556 2:N:0:GATCCGGG+ACCTGCTT
ATATTTTGCCGTTGATAAACCAGCTAATCCTGAAAAAAAAATCAAAGCTAAAAACTACAATGCTAAGACCACGATGTGACTGCTATCAAAGTTAGATATATATGTAAATTATTCATCTGTCAAATCCTAGAATTATATCATACCTGCTCCAGCAATCACGACCTGTAATGGGTTAGTGGGTTGTTCACTGTTTCTGAAAAATGAAGATAGTTGTCCAGCTTCCAAAAAGTTTATTGTGTTTTCTAGTGGAG
+
1A1AAFFF1DD1E113F3FGFFHHFHHEGHHFF1FFAE?EEHGHG1ACGDFHHFGGHHHG1BGHHHHHHHFFGGCFGBFHFDFGHGBGFGHHHHHFFGFHBB@GFBGEGFFHHHB2FGFF2F>FGEEGH1GGHGHHHHGHGHB0BGFFG1FGF0GHBBGC/BCAFHHE1<10??<0>DFCCECAG0=GHGHGHGFFB0DDGFF:0CBCCHHFF:;0;C/00<C0;<.9;9B0;FGBBFBFF/CGFFF09CA
@M03495:530:000000000-LYBTV:1:1110:24751:5580 2:N:0:GATCCGGG+ACCTGCTT
ATATTTTGCCGTTGATAAACCAGCTAATCCTGAAAAAAAAATCAAAGCTAAAAACTACAATGCTAAGACCACGATGTGACTGCTATCAAAGTTAGATATATATGTAAATTATTCATCTGTCAAATCCTAGAATTATATCATACCTGCTCCAGCAATCACGACCTGTAATGGTTTAGTGGGTTGTTCACTGTTTCTGAAAAATGAAGATAGTTGTCCAGCTTCCATACAGTTTATTGTGTTTTCTAGTGTAG
+
1AAAAFF31BD>AEAGGDGGGGCFFGDAGHH1FGGHAA/AAGGCEDH0GFHF11/1FGFFHGHGHGGFFHHHGG/F01F2FFGHH2EHFBGH@221FG2FBGHHHHFHHHHFHHHHHGHHFBFBGHHHFFHHHHEHFHHGHHHFFH0BDC<CGCFHF1G/?C/AC11FFG<1?<?F=FGF.FCGAF1=DHHFFBG0GHF0CGD0=C:CF;:CGC000::;00CH0:/90;;0CFF00;F;;B0000;00;0
@M03495:530:000000000-LYBTV:1:1110:21033:5586 2:N:0:GATCCGGG+ACCTGCTT
ATATTTTGCCGTGATAAACCAGCTAATCCTGAAAAAAAAATCAAAGCTAAAAACTACAATGCTAAGACCACGATGTGACTGCTATCAAAGTTAGATATATATGTAAATTATTCATCTGTCAAATCCTAGAATTATATCATACCTGCTCCAGCAATCACGACCTGTAATGGTTTAGTGGGTTGTTCACTGTTTCTGAAAAATGAAGATAGTTGTCCAGCTTCCAAAAAGTTTATTGTGTTTTCTAGTGGTGG
+
AAAAAFF3DFDAEAFG31FBGCCHDDFGGHBGFH1CEGGCHF1AFGBGADF1BEGFHFGHFGHFBCHHEGFE?GEHHFFHFCGEGFHHFHEGHHHHHHBHHHHGFHEGHGGBGHFFHFEDGHHHHHHHHHFHHHHGHHFHGD0FHAGHHHFCGEF<1GGG?@AGD<@GGB1?FG11F0ECFC.CG1FGHHBGHFDD=<D.CFF0=C0GFFHEGCC0;/CCFHEBCEEC0C0;BBBFFC/F/;;F0CFF0:9
@M03495:530:000000000-LYBTV:1:1110:15987:5593 2:N:0:GATCCGGG+ACCTGCTT
ATATTTTGCCGTTGATAAACCAGGGACTCAGGCTGGACCAAAGCTCACATGCTGACAGATCGGAAGAGCGTCGTGTAGGGAAAGAGTGTAAGCAGGTGTGTAGGACAGGGGGGTGTGCGGGTGAATTAAAAAAAAAAAAATAGAGAGACGAGGGCAGCGGGTGAACACAAAGAAGATAGTGAGAAGGCGTGTCAGGTCACCGAGTGGAGCATGATCCATACTGTGGGACTTGCACTGGCATCGTACTAGAG
+
CCCCBFFFFFCBGGGGGGGGGGHGGGGHHHHHHHFGHGHHHHHHHHHHHHHHHHHHHHHGHHGGGGFCHGEFGEGEGHGGHHHHHHHFHGHHHGHHFGF104B3332/////:---90.--9-.0000000::@9D9---./////../.:;@-....--::;.///9...//://////://9//:.-9-.:////:///.--9..9././/////;/////;//....////9;9/.://...../://
@M03495:530:000000000-LYBTV:1:1110:12330:5637 2:N:0:GATCCGGG+ACCTGCTT
ATATTTTGCCGTTGATAAACCAGCTAATCCTGAAAAAAAAATCAAAGCTAAAAACTACAATGCTAAGACCACGATGTGACTGCTATCAAAGTTAGATATATATGTAAATTATTCATCTGTCAAATCCTAGAATTATATCATACCTGCTCCAGCAATCACGACCTGTAATGGTTTAGTGGGTTGTTCACTGTTTCTGAAAAATGAAGATAGTTGTCCAGCTTCCAAAAAGTTTATTGTGTTTTCTAGTGGAG
+
BBBBBFFFFFDAFFGGDEFFGGFHHHFFGHHHGFFHEE?EGHHHGGHGHFHHHHGHHHHFHHHHFBFHHHGHGGGGFHGEFHHHHHHHGHHHHGHHHHHHHHHHHGHHHHHHHHHHHGHHFHGHHHHHHGGHHHHHHHHGHFFHHHFHGHHE0GHHHHH?/<DDFHHGFFHGHHGG>GHHGFGFH1GFFHDGFFGHFH0GACGGFGCFHHFHHF00GC:GCC/F00.;A0;FBFGFGGFGGGFGB9BF:0;
@M03495:530:000000000-LYBTV:1:1110:21325:5639 2:N:0:GATCCGGG+ACCTGCTT
ATATTTTGCCGTTGATAAACCAGAACCATCCAAAGCTCACATGCTGACAGATCGGAAGAGCGTCGTGTAGGGAAAGAGTGTAAGCAGGTGTGGAGAGGTGGGGGGGGTGCGGGGCAATCTAAAAAAAAAAAATATTAATAAAAGTTGGGAGAAGTATGTTTAACAAACAGGAAGAGTTGAGTTATGTGTCATCGTGTACGAGTTTCATTCGTACTAACGTGTACGACGTCGCCACAACTTTGTCGTGTTGT
+
CCCCCFFFFFDAGGGGGGGGGGHHHHHHHHHHHHHHHHHHHHGHEGHHHGHHHHGGGGHFHGGGGFGHHHBGHFHGHGGHHFGHHHHGH3B1131311311//>--9-9.@--;--.;000090;-9;;--;.:000:;B00000000-.;../0000:0:090;09A./../..900000000;0900000009../0....9;0;9:00//..0;0./9//9...-9.--......0000;;.;....9
@M03495:530:000000000-LYBTV:1:1110:15825:5653 2:N:0:GATCCGGG+ACCTGCTT
ATATTTTGCCGTTGATAAACCAGCTAATCCTGAAAAAAAAATCAAAGCTAAAAACTACAATGCTAAGACCACGATGTGACTGCTATCAAAGTTAGATATATATGTAAATTATTCATCTGTCAAATCCTAGAATTATATCATACCTGCTCCAGCAATCACGACCTGTAATGGTTTAGTGGGTTGTTCACTGTTTCTGAAAAATGAAGATAGTTGTCCAGCTTCCAAAAAGTTTATTGTGTTTTCTAGTGGAG
+
ABABBFFFFFBAGGGGGGGGGGHGHHHHHHHHHHHHHGGGGHHHHHDHHHHFHHGHHHHHHHHHHHHHHHHHGGHEHGHHHHGFHHGHHHHGHHGHHHHHHHHHHHHHHHHHHHHHHHHHHHHHHHHHHHHHHHHHHHHHHHFHHHGHHHHHHHHHHHHGECGGHGHDHFHDGHHHFGHGGGGGHHHHHHHHHHHHHHGHHHHHHH0GHHHHHHGGHHFHGCCFGGCAEBFGGGFFGGGGGGEGGGGGAFG
@M03495:530:000000000-LYBTV:1:1110:21385:5662 2:N:0:GATCCGGG+ACCTGCTT
ATATTTTGCCGTTGATAAACCACCCTCCCTGTGGTCGTTATCTTGCTCCTTCTGTCGTCAACGAATTTACTAATTCCAAAGCTCACATGCTGACAGATCGGAAGAGCGTCGTGTAGGGAAAGAGTGTAAGCAGGTGTGTGTTCGCCGGGGGTGGTCCTGGCATTTGAAAAACAAACAAGCAAGTACTCTTGTTCTACATCATTGTGCGTCAACACATCTGTTCACTGTTACCTCTTCGAACGTACCATTGG
+
3AABBFFFFFBBGGGGGFGGGGGGGHHGGHHFGHGHGGEHHHHHHEFHFHHHHGHHGGGHGHGEGHHHHHHHHHHHFEFBGGHHHHHHFHHHHHHGHHHGGGGFHHGGGGGGGHHHHFCAGCFGFDGHH323FGGB?/@0022?>/<</>-<--.000:/./0;CC0990.:;....././;/;0000;000000000;0/;/////..-..//..//9/////9/;//////////.;..-;.../9:B/
@M03495:530:000000000-LYBTV:1:1110:6251:5682 2:N:0:GATCCGGG+ACCTGCTT
ATATTTTGCCGTTGATAAACCAGGGACTCAGGCTGGACCAAAGCTCACATGCTGACAGATCGGAAGAGCGTCGTGTAGGGAAAGAGTGTAAGCAGGTGTGTTGAGCTCGGCGGGGGGCGGAGCATCTAAAAAACAACATAAGCTGCATGCGAGAGACTTATAGCGGACACTAACCACAACAAGAGTAGTACGACATCTTATACGGCATGAACTCAGACGCATCGATGTAGACCTCTCTCCAGACATGTGGC
+
BAAABFFFFFBBGGGGGGGGGGHGGFGHHHHCHHHGHHHHHGHGHHHFGHHHHGHHHHHHHHGGGEEHHGEFGEFHHHHGFHEFFHFHHHHHHHHHHB@1?3/43333///<///--------.///;////9....99/://///;99/9.---.9//9////;-;-;.//9/.;.A...:..://9///...9;/9/////..9--9////////9-9-.-././;///////////9://..///9/.
@M03495:530:000000000-LYBTV:1:1110:20447:5704 2:N:0:GATCCGGG+ACCTGCTT
ATATTTTGCCGTTGATAAACCACCCTCCCTGTGGTCGTTATCTTGCTCCTTCTGTCGTCAACGAATTTACTAATTCCAAAGCTCACATGCTGACAGATCGGAAGAGCGTCGTGTAGGGAAAGAGTGTAAGCAGGTGTGTAGATGTGGGGGGGCGTGGGGTGTGTATAAAATACAACGAATAAAAAGACAGTCACGGCACGGAACATACGTTCCACAGTGAAGTGTATACAGTAAGTCTAAGGACATATGAG
+
AAAAAFFFFDD1EAFGG31FGECCEHHGGHFCBBFG?EFCHHHGFHH1AGHHHHHGGFAAFHEEGHGHHFHHDHFDGFG1>CFFGFHHHHHHBE1GHHF/?EFEGGFGEEE>EHC1FF0GGHHH1GGGFF11CE<<B/021222@11//<---;--9------;/////9/9////-----;///---/-////----;-----99//-//--///-////;///:////////;////////--//////
@M03495:530:000000000-LYBTV:1:1110:22616:5731 2:N:0:GATCCGGG+ACCTGCTT
ATATTTTGCCGTTGATAAACCAGCTAATCCTGAAAAAAAAATCAAAGCTAAAAACTACAATGCTAAGACCACGATGTGACTGCTATCAAAGTTAGATATACATGTAAATTATTCATCTGTCAAATCCTAGAATTATATCATACCTGCTCCAGCAATCACGACCTGTAATGGTTTAGTGGGTTGTTCACTGTTTCTGAAAAATGCAGATAGTTGTCCAGCTTCCAAAAAGTTTATTGTGTTTTCTAGTGAAG
+
AAAAAFFBDFD>EEGGGBGBFGHHFHHHFEDEGHGHFGGGAGFDGFHGGHGBGBEFHHFHHHGDFGHHGFFG/>GGFFBGHFFHFHFBFG1B@BBGDFGH2@FFDGHFFHHHHHHHGFHHHFE1FDHHHDB1BFDGGHHBGFB0FG0BDGHF0FGHHFGFC//CB11FGGG1<FFFGDFE..CCC1DDDDGH=DGGFGD0.<F0DC:C0CC00:0:CC:C0C/;:0..9;B0CBCB;BBFFFBF0FB000;
@M03495:530:000000000-LYBTV:1:1110:23694:5740 2:N:0:GATCCGGG+ACCTGCTT
ATATTTTGCCGTTGATAAACCAGGACTCAGGCTGGACCAAAGCTCACATGCTGACAGATCGGAAGAGCGTCGTGTAGGGAAAGAGTGTAAGCAGGTGGGATTTTATCGGGGGTGGGCGTGTCATCCGTAATTATAAGCTGGGGTGGGCGACGAACTCGTGTCTGAGATCGCGGTGCTGGGGGGCTTCGCTGGGTCGGTCATTTGGTATCCACGCGTCCGCGTCCGAACAACCGATCCCGGCGGCGTCGACG
+
A>AAAFFFFFD1AFGGB3BFBGHABACCGHHG0FA00FC0A0AFGFGGHHHFFDGEHHGHFEEFEEGFGEEE/?/0FF/>0?F0FFF@FG2@1>/01///B011>12////<////?//<<01>11.<<..111>D00<0/.-<---.---9---.0..;./;00000;..--;->///;-9@-;---9----;---;--//9//;9/9///9--;------9----;-----;@--9------99-----
@M03495:530:000000000-LYBTV:1:1110:23062:5769 2:N:0:GATCCGGG+ACCTGCTT
ATATTTTGCCGTTGATAAACCACCCTCCCTGTGGTCGTTATCTTGCTCCTTCTGTCGTCAACGAATTTACTAATTCCAAAGCTCACATGCTGACAGATCGGAAGAGCGTCGTGTAGGGAAAGAGTGTAAGCAGGTGTGTGGGTCTCGGTGGTGGGCGGGTCATTAAGAAAAAAAACAAGCACATCCATCTGCATCTGTGCTAGCGGAGACACATAAGCAAGCTACAGCCGCTACGGGTACTAATACGTAGA
+
BBBBBFFFFFB?EGGGGGFGGGGGGGHGGHHFHHGHGGGGHHHHHHHHHHHHHHHHGGGHGHGGGHHHHHGHHHHHHHHFHGHHHHHHHHHGHHGHBGEGFGAFHGHGGGFEFHFFGFEGGHFFGHHHHFHFFE02?<@0///2<2@C/<///?-.----:.0000;00/;.;-;.../9///0;////;/;/://////////---;-:...9://///..:/9///.;----..:--//9///:.9;..
@M03495:530:000000000-LYBTV:1:1110:23543:5806 2:N:0:GATCCGGG+ACCTGCTT
ATATTTTGCCGTTGATAAACCAAAGCTCACAAGCTGACAGATCGGAAGAGCGTCGTGTAGGGAAAGAGTGTAAGCAGGTGGGATAGTAGCAGCGGGGCAATTCTCTCTGAAGTAAAAAACAACCGAAATACTGCCGCCTACATCAGCCGCAATCTCGTGCTACATTTTCGAACTCCATACCTAGTTATTCTCCTCATTTCACGATTACTCTCTCCTAGCAACTACTACTTGATGGAAGCCAGTCTCATCCC
+
AAAAAFF5DFBAEFGGGFGGGGHFHFGFFGG4AFFGFHHHBFHFFDAA2B2E1AEEAGCGHE3BEFFGHH@FD535?GB31/1323B444431/>/////1112BB?1BFH1222221//////>/<//111<10->-..</0=<0<C----;:00.:...000;0009-..9900;00/;990;0000000009000;000.9..;////9/;///////.///;B/////;//9;/...9//9/////.
@M03495:530:000000000-LYBTV:1:1110:20036:5808 2:N:0:GATCCGGG+ACCTGCTT
ATATTTTGCCGTTGATAAACCAGCTAATCCTGAAAAAAAAATCAAAGCTAAAAACTACAATGCTAAGACCACGATGTGACTGCTATCAAAGTTAGATATATATGTAAATTATTCATCTGTCAAATCCTAGAATTATATCATACCTGCTCCAGCAATCACGACCTGTAATGGTTTAGTGGGTTGTTCACTGTTTCTGAAAAATGAAGATAGTTGTCCAGCTTCCAAAAAGTTTATTGTGTTTTCTAGTGGAG
+
AB?ABFFDFFBBGGGGGGGGGGEHHGHHHHHHHHHHHGGGGHGHHHBHHGFHHFGHHHHGHGGHHHHHHHHHGGHGHHHHHGFHHHFHHHHHHHFHHGHHHHHHHHHHHHHHHHHHHHHHHHHHHHHHHFHHHHHHHHHHHHGHHGFBGHHFGHHHHHHGGGGGHGHHHHHHHHHHDGFFGGGGHHGHHHHHGHHHGFHHHGHHGG:GHHHHHHHBFHFBHH/;:C:.EBFGGGGFFGFGGGGFFFGF.;9
@M03495:530:000000000-LYBTV:1:1110:8164:5844 2:N:0:GATCCGGG+ACCTGCTT
ATATTTTGCCGTTGATAAACCAGCTAATTCCAAAGCTCACATGCTGACAGATCGGAAGAGCGTCGTGTAGGGAAAGAGTGTAAGCAGGTGTGTGAATATTGGTGGGGTGGGCAGTCCGTAAAAAAGTAAACGTGGAATAGGCAGAGTTCCTGTATGGTGACCTGTTATATCAATCGTACGCTTCCTCGCTCTTCATTCTAGATCTCTCGATACAATCTTGTCACGGAGTGTATCATGCCGACTCAGTTACA
+
AABAAFFFFFBAGGGFGFGGGGHHHHHHHHHHGGGHHHHHHHHGHHGHHHHBGHDEAFGAFEGEEEGGHGEG3BFHFHHFHHGGHHHHC3BBFC444444433?1///////2/322/?0//3B//22222/@?//???F11?///111111=1110<11<11/0==D000=000<..<-....;;0.-..;00;00;0000;00000:9/;-000/000;000..9.../9;////99----9////9//
@M03495:530:000000000-LYBTV:1:1110:24825:5855 2:N:0:GATCCGGG+ACCTGCTT
ATATTTTGCCGTTGATAAACCACCCTCCCTGTGGTCGTTATCTTGCTCCTTCTGTCGTCAACGAATTTACTAATTCCAAAGCTCACATGCTGACAGATCGGAAGAGCGTCGTGTAGGGAAAGAGTGTAAGCAGGTGCGGGAATAGTGTCGGGGGGGGGGTGAATCAGAAAAAAAAATTAATTAATTTTTATTGTACACTTACAGAAATAAGAAGAACTTTACGGTCAGCGGGTATCATGTGCACCATCGTT
+
BBBBBFFFFFDAGGGGGGFGGFFGGHHGGGFBCFFGGFGHHHFHHGHFFFFHHHHHGGGHGHGAFHHHHHEFDFGGDDGHFGGHHGFFHHHHGHHHFHHEEEGGFHGGGGE/EFGGHEGGGGFFGHGG?BDGFE022/////0111111?/--<--9--9-.//9///9/;A--9-.//////:/B///./9///9//;:9////99///////;/./99//..;9../.----9///9;/////.//...
@M03495:530:000000000-LYBTV:1:1110:16138:5859 2:N:0:GATCCGGG+ACCTGCTT
ATATTTTGCCGTTGATAAACCAGCAATGTCACAACCACTTCTTGCCCTCCAAAGCTCACATGCTGACAGATCGGAAGAGCGTCGTGTAGGGAAAGAGTGTAAGCAGGTGTGTAGATGTCGGTGGGGGGCGGGTTATGATATAAAAAACAAAAAAAACGTGTATGAGAGGGAGTACGAGGAGTAGGCGTAAGGAATGCGTAGAGACAACTCGAGGTTGGTTGGAGTTGATGCGAGGATGCGTCACTAGCGAG
+
DDDCDFFFFFECGGGGGGGGGGHHHHHHHGHHHHGGGGHHHHHHHHHHHGHHHHHHHHHHHHHHHHHHHHHHGGGGGFHHGGGGGGHHHHGFHEHHHHHHHHHHHHHF33?043444BB?//?/<//--<---..:111111<B:B@9.....---<-..</111110...../1...-<.//100-.-.:00/001.<.-.<1///.00.<.-.//-...-0/0/11<11<.-<9/0/-.-..110/-9-
@M03495:530:000000000-LYBTV:1:1110:8035:5914 2:N:0:GATCCGGG+ACCTGCTT
ATATTTTGCCGTTGATAAACCAGGACTCAGGCTGGACCAAAGCTCACATGCTGACAGATCGGAAGAGCGTCGTGTAGGGAAAGAGTGTAAGCAGGTGTGTAGAAGAGTGGGGGGGGGGGGTGGTTGTAAAAAACAAAAAAGGACAAATGACAGAGATACAGATGTGAGGCGAATGTAGCTGTACAGCTAACGTCATGCGTAGGGCAACACTTTTAGCATTGCAGTGACTAGCGTGCACGGAGGAAATTATG
+
CCCCCFFFFFCBGGGGGGGGGGHGHHGHHHHHHHGHHHGHHHHFHHHHHHHHHFHHHHHHHGGGGHHHGGGGEFFFHHGFHHHGHFGGHHHHHHHHG@?E4344330?3?/>/;-;-------9..;0000;=.;A...-..;././;00000/;/900000;00;009.9---0;B009000090:090/./...009..-../9...:00000/00000;0:0000;;0/-....0.-9.-.//00090
@M03495:530:000000000-LYBTV:1:1110:12952:5930 2:N:0:GATCCGGG+ACCTGCTT
ATATTTTGCCGTTGATAAACCAGAGGACTCAGGCTGGACCAAAGCTCACATGCTGACAGATCGGAAGAGCGTCGTGTAGGGAAAGAGTGTAAGCAGGTGTGTAGATATAGGGGGGTGGCGGGCGAATATTAAAAAAAAAGAAACATATGTAAAGCAGACAAACCGGAAGAGATAGTTTTAAATAGACATGACCCAAAAGCTAACAACATCGCTACAATACGGTCAGCAAACCTCAACATCAACACAAGTAC
+
BBBBBFFFFFBBGGGGGBGGGGHHHGHHHHHGHHHHGHHHHHHGHHHHFHHHHHHHHHGHHHEGGGGFHHGGGFEGAGGHGFGHHFHGHFHHHHFFE1@B>04344?44430//--:-.-9------.//9///9-;--.:;:/;B/////://////9....:----..;./////9;B//////////://.;.../;//9/9/..//..9.-9////..:..;9/./..////.///////....9//
@M03495:530:000000000-LYBTV:1:1110:15047:5938 2:N:0:GATCCGGG+ACCTGCTT
ATATTTTGCCGTTGATAAACCACCCTCCCTGTGGTCGTTATCTTGCTCCTTCTGTCGTCAACGAATTTACTAATTCCAAAGCTCACATGCTGACAGATCGGAAGAGCGTCGTGTAGGGAAAGAGTGTAAGCAGGTGTGTGAGGAAGAGGGGGGGGGGGGGGCAGAGGAAAAAAAAATATCGCGAATGTGATGAGTTGAGTGTGAACCGTGAAGATGTCTAGAAGTGTATATGAAGATCATAATGTCTTGTA
+
CDCCCFFFFFCAGGGGGGGGGGGGGHHGGGHHHHHHGGGHHHHHHHHHFHHHHHHHGGGHGHGGGHHHHHFHGHHHGHHHFGHHHHHHGHGHHHGHHHHHGCGGGGHGGGGEFHHFHG3FGHBGGHGFHDFHHH?22?002>0=2000/??/-9------9--.....//::----.000..-9:90;0000090090000:0000.-....0000;000090090:000000000;00:00:00000000
@M03495:530:000000000-LYBTV:1:1110:8631:5942 2:N:0:GATCCGGG+ACCTGCTT
ATATTTTGCCGTTGATAAACCAAAGCTCACATGCTGACAGATCGGAAGAGCGTCGTGTAGGGAAAGAGTGTAAGCAGGTGTGGAGATATAGGGGGGGGGCGGGTTCTTAATAAAAAAAAAAAAAAGTAAGTGAATGACTAGGCGGGATGTGTGATGAGATTGTACACTAGTGTGAGATTGTCTGAGGAATGGTTATAGAGCTCACTGAGATGAGTTCGTCCGACGTGTTGGCTGTAGCATTTAGCAATCGT
+
DCDDDFFFFFDBGGGGGGGGGGHHHHHHGHHGHHHHHHHHHHHHGGG?FHHGGGGFGHHHHGGHHHHHHHHHHHHHGHHB3113?33@B44B1?/--9<-9-9-..:11111::B:C=-@A----.01111111110011://----..<:1<1:1101110:1111<<01:1:111110011111.0/0001110111110000<10011010<1:....-.--<./...00..11111111111100.9
@M03495:530:000000000-LYBTV:1:1110:24993:5976 2:N:0:GATCCGGG+ACCTGCTT
ATATTTTGCCGTTGATAAACCACCCTCCCTGTGGTCGTTATCTTGCTCCTTCTGTCGTCAACGAATTTACTAATCCAAAGCTCACATGCTGACAGATCGGAAGAGCGTCGTGTAGGGAAAGAGTCTAAGCAGGTGTGGGGATGACGGGGGGGGGGGGGGGATGAGAAAAAAAAAAAAAAAAGCATAAGGAGATGGAGGCGCGATTGATAGAGATATAGAAATATCACGTGACGGTGACGAATAGTGTTGTG
+
ABCCCFFFFFCBGGGGGGGGGGGGGHHGGHHGHGFHGGGHHHHHGHHHHHHHHHHHGGGHGHGGGHHHHHHHGHHHFFFGGHHHHHHHHHHHHFHHHHHGGGGHFGEEFEEFGHHHGHAG?3FBFGHHHFGHG?B2?//////11/>>@-:9>-9------..00000::=-B-------9..:00:000:./00//..----:..:0000;000000;00000000......-...;..-..;0000./.
@M03495:530:000000000-LYBTV:1:1110:15201:6007 2:N:0:GATCCGGG+ACCTGCTT
ATATTTTGCCGTTGATAAACCAGCTAATTCCAAAGCTCACATGCTGACAGATCGGAAGAGCGTCGTGTAGGGAAAGAGTGTAAGCAGGTGTGTAGATCTCGGGGGTGGGGGGGTCGCTAAAGAAAAAAAAAAAAGAATAGAGGACAAATCGAGGGGGTGCGGTGCACAAGAGGATAGAAGGTGAGTAAACAACTAGGTGAGCGTAGGCGACTAAAGAGGAGAGAGTTGCTGTAAAGATGGCGCCGTGGCAG
+
BBCBCFFFFFCBGGGGGGGGGGHGHGHHHHHHHHHHHHHHHHHHHHHHHHHHHHGGGGHGHGFEFEGGHHFGFHHFHHGHHHHGHHHHFB3E14B4@B@411/>///////---.-9...:/;99BFAFC----...//9///.././//:.;-----9.--.--////./...//////./9/.//////..;///9//./;..;./-----//://...;:..////;/:/:///////-.------/.
@M03495:530:000000000-LYBTV:1:1110:17274:6033 2:N:0:GATCCGGG+ACCTGCTT
ATATTTTGCCGTTGATAAACCAGCTAATCCTGAAAAAAAAATCAAAGCTAAAAACTACAATGCTAAGACCACGATGTGACTGCTATCAAAGTTAGATATATATGTAAATTATTCATCTGTCAAATCCTAGAATTATATCATACCTGCTCCAGCAATCACGACCTGTAATGGTTTAGTGGGTTGTTCACTGTTTCTGAAAAATGAAGATAGTTGTCCAGCTTCCAAAAAGTTTATTGTGTTTTCTAGTGGAG
+
ABABBFFFFFCCGGGGGCGGGGHHHGHHHHHHHHGHHGGGGHHHHHFHHGHFFHFFHHHHHHHHHHHHHHHHGGHEHEFHHFCGHHEHHHHEGHHHHHHHHHHHHHHHHFHHHHHHHHHHHHHHHHHHHHHHHHHHGHHHHHHHGHFGHHHHHFFGG@GACCFGHHHHHHHHDGF<>GHEGGGGHDBHFGGHDGGHEHFHHHHHDCCGFHHGHHCGGHEBHFCBGHHGDBFBBFFGGGGGFFGFFGGG.;A
@M03495:530:000000000-LYBTV:1:1110:24684:6039 2:N:0:GATCCGGG+ACCTGCTT
ATATTTTGCCGTTGATAAACCAGAACCATCCAAAGCTCACATGCTGACAGATCGGAAGAGCGTCGTGTAGGGAAAGAGTGTAAGCAGGTGTGTCGGTTTAGGGGGTCGGCGTGTCGCCTAAAAAATAATAATACAGATTCACTATGGTCGTCTTGCGGTAACATGTTTCCCAATACGTCGTGCTATCTATCACCTTGACTTCACACCTTGCTGTATTGGCATGCGTCACTCCATTGCAACCCAGTCAACTC
+
BBBBBFFFFFBAGGGGGGGGGGFFHGFHHHHHHGHGDFFEGHHHHHGHBGFHHHGEGGHAGGAEFEGAGHHFBGGGGFGHGFBGHBFGA@3114?//113430>>//<//<///2/////1111/0<11>>1>1<111111>111=000<-.<.00--..:000/00000<:/;0/.0=--.;.00/;90000/00000;0000//.////////9//////9B..-..//.//9////;....;9//9//
@M03495:530:000000000-LYBTV:1:1110:22271:6057 2:N:0:GATCCGGG+ACCTGCTT
ATATTTTGCCGTTGATAAACCAGCTAATCCTGAAAAAAAAATCAAAGCTAAAAACTACAATGCTAAGACCACGATGTGACTGCTATCAAAGTTAGATATATATGTAAATTATTCATCTGTCAAATCCTAGAATTATATCATACCTGCTCCAGCAATCACGACCTGTAATGGTTTAGTGGGTTGTTCACTGTTTCTGAAAAATGAAGATAGTTGTCCAGCTTCCAAAAAGTTTATTGTGTTTTCTAGTGGAG
+
BAABBFFFFFBBGEGFGGGGGGHHHHHHHHHGFFHHFGGGGHHGGHFHHHHGHHGHHHHHHHHHHHHHHHHHGGHGFGFFGEEDGHHHHHHHHHGHHHHHHHHGHHHFHHHHHHHHHHHHGFHHHHGGHHFHHHHHHGHHHHHGHHFHHGHHHFHHHGGGDDCGHHGHHHG<GHHH=FHEDGGGHHHHHHHHHHHHHHBHHHHHHHGHGHHHHHGHHHCGFGCFCCGFGFFGFGGGGGGGEFFFFFFF.09
@M03495:530:000000000-LYBTV:1:1110:14652:6059 2:N:0:GATCCGGG+ACCTGCTT
ATATTTTGCCGTTGATAAACCAGGACTCAGGCTGGACCAAAGCTCACATGCTGACAGATCGGAAGAGCGTCGTGTAGGGAAAGAGTGTAAGCAGGTGTGATGAGTAGGGGGGTGGCGGGAATGCGAATAGGAAAAACCGACAAAAAGGCGCACACGTGTCGATTCCCGATACGGACAGCAAGGTTGACACTGATGTCTCGACGGACATGTCGACATCGGAGCATAGCGGAGACGGGTGTGAGGCAGGAGTG
+
BBBBBFFDFFBAGGGGGGGGGGGDAFGGCFFHFHGHGHHECGFHCHHHHHHHGGGHGEHFGD1EEHHHGGGGEDB?FFEGHEFBGBE4BGF3BFG1CB1444434433///;---.--9--.//..--.//9//;9..-9-9;9..9..9--;-.-:./:...:9//..-9-9..--......9;./:/9////////9//99-.-9//:/..-../...--.////-----...----./9;...-...9
@M03495:530:000000000-LYBTV:1:1110:10023:6092 2:N:0:GATCCGGG+ACCTGCTT
ATATTTTGCCGTTGATAAACCAGTCAGGAGTCCAAAGCTCACATGCTGACAGATCGGAAGAGCGTCGTGTAGGGAAAGAGTGTAAGCAGGTGTGTAGATCTGGGGGGGGGGGGGGGGAATAAAAAAAAAAAAAAAAAAATAGAGTGAGGACGGTCGAGATGGAATGAGAAGTGAAGAGTCTAGCTCATGAGTCGACGGAGTGATGAACGTGGAGTTGTGGGGAGCAGAGTGGGTGCAGGAGTTGGGTCCAG
+
CCCCCFFFFFCBGGGGGGGGGGHHHHHHHGHHHHGGHHHHHHHHHHHHFHHHHHHHGGGGHHHGEGGEEFGGHGEGGHHHHHGHHFHHHHGG3>14@444443B/>-@DA---;----./0000:>D=DA@-:;-----.00000000.0.--..---..:0/0:00000:000000:0;00;0000000000-.--9:...00:000.....90/009..-.-..:/:00.....00.9.//00-./.0;
@M03495:530:000000000-LYBTV:1:1110:19344:6114 2:N:0:GATCCGGG+ACCTGCTT
ATATTTTGCCGTTGATAAACCAGCTAATCCTGAAAAAAAAATCAAAGCTAAAAACTACAATGCTAAGACCACGATGTGACTGCTATCAAAGTTAGATATATATGTAAATTATTCATCTGTCAAATCCTAGAATTATATCATACCTGCTCCAGCAATCACGACCTGTAATGGTTTAGTGGGTTGTTCACTGTTTCTGAAAAATGAAGATAGTTGTCCAGCTTCCAAAAAGTTTATTGTGTTTTCTAGTGTAG
+
BBABBFFFBFDAEGGFGGGGGGHHHHHHGHHHHHGFFFGGGHFFGHHHHHHHGHGHGFHHHHFHHHHHHHHHGGGGHHGGGGGGHHHHHHHGHHHHHHGFHGHHHHHGHHHGHGHHGFHHHFHHGHHHGHHHHHHHHHEFHHHHFFG2GHHHGGFHHGHGDBDDGGHHEGHFGHHH1=FFDACE<11=GGHHDGHDGH<GHHHBFGCGHHHGHH<CCG/G0C/:0G:AEFGFGGFFGGFGGFBFBFG;0;;
@M03495:530:000000000-LYBTV:1:1110:25890:6117 2:N:0:GATCCGGG+ACCTGCTT
ATATTTTGCCGTTGATAAACCAGCTAATCCTGAAAAAAAAATCAAAGCTAAAAACTACAATGCTAAGACCACGATGTGACTGCTATCAAAGTTAGATATATATGTAAATTATTCATCTGTCAAATCCTAGAATTATATCATACCTGCTCCAGCAATCACGACCTGTAATGGTTTAGTGGGTTGTTCACTGTTTCTGAAAAATGAAGATAGTTGTCCAGCTTCCAAAAAGTTTATTGTGTTTTCTAGTGGAG
+
BAAABFFFFFD>EEGEGFGGGGHHFBG5FGHFGHHBGGGGGHFHHHHGHGHHFHGHHHGHHHHHHHHHHHHGGGHGGFHBFGFFHHGHEGHFEHFHFHHFHGHFBGHGHGGGFHH4GHFGHGHHHHHHHHGHHHHHHBGHHHH?GHHHFHHHHHHHFGHFGGDFFGHGFHH1D0FG<FGHAFGDFFDDGGGFBGGHHD0=CG0DGG;GGCCBGFF0GGCF0CGG00.9A9FFCBFFFFFFFEF;FGGB90;
@M03495:530:000000000-LYBTV:1:1110:19979:6137 2:N:0:GATCCGGG+ACCTGCTT
ATATTTTGCCGTTGATAAACCAGCTAATCCTGAAAAAAAAATCAAAGCTAAAAACTACAATGCTAAGACCACGATGTGACTGCTATCAAAGTTAGATATATATGTAAATTATTCATCTGTCAAATCCTAGAATTATATCATACCTGCTCCAGCAATCACGACCTGTAATGGGTTAGTGGGTTGTTCACTGTTTCTGAAAAATGAAGATAGTTGTCCAGCTTCCAAAAAGTTTATTGTGTTTTCTAGTGGAG
+
AAAAADFDFFDAEGGGCGGGGGHH4GHHFFHG5AG5EEEA0GFDFHHGHGFHEDEGHFHHGHFGHFHFHHHFEGHEGE4BGH3E@EGGFHHF4EDF4GHHHHGHGGHEGFFGFHF4GBGHH4?GHHHGFHHHFHFFFHFHHHHHBGFGGHHHGHHGGHHA//>DF<F1FD10?<FC>1FGG.-AGHFHGG<G0D0DGBDDHADB0C00:<<:CCC0;C/:0::<:C.;C0;CBF;C;F//9/BB0BB;;0:
@M03495:530:000000000-LYBTV:1:1110:18382:6149 2:N:0:GATCCGGG+ACCTGCTT
ATATTTTGCCGTTGATAAACCACCCTCCCTGTGGTCGTTATCTTGCTCCTTCTGTCGTCAACGAATTTACTAATTCCAAAGGAGGAATATGTTGTTTTTGGAATTTAAGGTAATTGTTGGCTCTAGCTGCCATAGCAATGTCACAACCACTTCTTGCCCTCCAAAGCTCACATGCTGACAGATCGGAAGAGCGTCGTGTAGGGAAAGAGTGTAAGCAGGTAGGTGGGAGTGGTGGGGTGTGGGGGTATGAG
+
AAAA3BFFFFB>EEGGGDGGGGGGGHH2BGBFCG2FEEFHGDHHHFH5GHGFGGFF1AFH?GGF1FGFFGHGGHEBG5@5B??B11BFGGHHGHFG2?FE/B33F@B4?3??GGFBEGF/C3FFBEGF3EFBGBGCD1GDG2BFFB/<FFGH12FF1@C1/<GFFBCH11?<FFF1?DC1F011.><.<ACG-..-::;/:CFHAGF/C0;;;0CB9C..00.90.-..;.;0..--.;-..99--.////
@M03495:530:000000000-LYBTV:1:1110:7024:6149 2:N:0:GATCCGGG+ACCTGCTT
ATATTTTGCCGTTGATAAACCAGCTAATCCTGAAAAAAAAATCAAAGCTAAAAACTACAATGCTAAGACCACGATGTGACTGCTATCAAAGTTAGATATATATGTAAATTATTCATCTGTCAAATCCTAGAATTATATCATACCTGCTCCAGCAATCACGACCTGTAATGGTTTAGTGGGTTGTTCACTGTTTCTGAAAAATGAAGATAGTTGTCCAGCTTCCAAAAAGTTTATTGTGTTTTCTAGTGGAG
+
AAABAFFBFFBAGGCBGFGGGGHFGFGHHFGHHCHHHGGGGGHHHBHHFFFHEFEHHHHHHGFHHFHHHHHHGGHFEGHHEBFGHHHHGHEG4FGHHFHHHHHHEGGGH?GFHFHGFHHHBHHHHGHHGF3FFGHHHGGGGHHFGGGFHHHFFHHHFHFFCBGGHHG1FDD<GFHG<GAHEFGGH1GDDDGDG00<=DGGECHDBC;GFGGHHHCFCHGGCG/:0;GFGGBFGBFGFGFFFGGGBFGF;BA
@M03495:530:000000000-LYBTV:1:1110:14854:6151 2:N:0:GATCCGGG+ACCTGCTT
ATATTTTGCCGTTGATAAACCACCCTCCCTGTGCCAAAGCTCACATGCTGACAGATCGGAAGAGCGTCGTGTAGGGAAAGAGTGTAAGCAGGTGTGTAGAGCTCGGGGGTGGGGGTGGCGTTTAAAAAAAAAAAAAAGAAGGGGAAGGGGCGGAGGGGCAGCGCAGGAGGCGGGGGACGAGGAGCTGCAGATAGTCGGGAAGGTGTGTCAGATGATAGCGATGGGCGCGGGTAGGATACGAGAATGCATGT
+
CCBBCFFFFFCAGGGGGGGGGGGGGHHGGGHHGHHHHHGHHHHHHHHHHGGHHHHHHHGEGGGHGGEGFFGHHHHGFHHGFHGHHHEFHHHHFGBE?4F43433/>/>C/<///<<-->-.--.000<:--:--:--.:./..-.....---9---:---..-----9...-------;-9--..:0:/000;000;----.;000..0000:000;00:-.....-----9-..000:.:;..;000000
@M03495:530:000000000-LYBTV:1:1110:15185:6170 2:N:0:GATCCGGG+ACCTGCTT
ATATTTTGCCGTTGATAAACCAGGGCGGCACCAAAGCTCACATGCTGACAGATCGGAAGAGCGTCGTGTAGGGAAAGAGTGTAAGCAGGTGTGTAGGGAAAGGTGGGGGGGGGGGCAATAATAAAAAAAAAAAAACATACACTAGTGGCGACGAGAGTGAGAATGTGAAGCGCTAGACTAGAGACAGCCACAGCGGCTAGATGACTGATATAGGGTAGGAGTATCAGCGTAATGAGTAGGGTGATTGCTAG
+
BBBBBFFFFFBAFGGGGGGGGGHGGCCGGGGGHHHHHHHGHHHDHHHHGFHHHHHGDGGHHHGGGGFGGHHGGFFHHFHHHGHHHGHHGHGFA04?3?3B/00?B?///9-9-----.;/;B//;BB@=--9;--..//////////.9------.-///////////9//--.-.////////..........----.:;/////;/:////9.//..//://////.....///////.9..//////:
@M03495:530:000000000-LYBTV:1:1110:20737:6171 2:N:0:GATCCGGG+ACCTGCTT
ATATTTTGCCGTTGATAAACCAGAACCATCCAAAGCTCACATGCTGACAGATCGGAAGAGCGTCGTGTAGGGAAAGAGTGTAAGCAGGTGTGTAGATATCGGGGGGGGGCGGGGGGTGAAAAAAAAAAAAAAATGGTAGTGGTGGGGTGGGGATGTACGTGTGTAAGAGGAGGCAGAGGGTAGCCACGACCTATGCATAGAGCAGTGTAGGTTAGCAACGACATGACGTAGGGGGGTGTGTTCGACGCGCT
+
CBCBBFFFFFCAGGGGGGGGGGHHHHHHGHHHHHHHHHHHHHHHHHHHGHHHHHGGGGHHHGEEFEEFGGHGBGEFHHHHHHHHGHHGCB3?B4B44444?>///-----------9-.0909-9;@B----9.000000/.0..--.----...000.9//..00:90........9.../.000/----.000000:;0090/00:000:00.090.;;--.000.;.....--;;-../0...-----
@M03495:530:000000000-LYBTV:1:1110:13420:6178 2:N:0:GATCCGGG+ACCTGCTT
ATATTTTGCCGTTGATAAACCACCCTCCCTGTGGTCGTTATCTTGCTCCTTCTGTCGTCAACGAATTTACTAATTCCAAAGCTCACATGCTGACAGATCGGAAGAGCGTCGTGTAGGGAAAGAGTGTAAGCAGGTGTGTAGAGCTCGGTGGTGGGCGGGTCATGTGAAAAAAACAAGGTATCGTGGATTCGTGGAGCGCAGGCTATGCAACAAGAGCGATCTGGTACTACAAGACAGCATAACCTGTTGTG
+
CCABBFFFFFCBGGGGGGGGGGGGGHHGGHHGHHGHGGGGHHHHHHHGGHHHHHHHGGGHGHGGGHHHHHHGFHHHHHHHGHHHHHHHFHHHEHHHHHHHGGGGHHHGGGGEGGHHHGBHGGHHHHHHHHGHHHFCGD02>2>222/>/??/////<----.:00<0:0:.:;.../.0000./...000./;.../-9-:-..///////..//./-9.../////9//////;//://///99.////.
@M03495:530:000000000-LYBTV:1:1110:24758:6182 2:N:0:GATCCGGG+ACCTGCTT
ATATTTTGCCGTTGATAAACCACCCTCCCTGTGGTCGTTATCTTGCTCCTTCTGTCGTCAACGAATTTACTAATTCCAAAGCTCACATGCTGACAGATCGGAAGAGCGTCGTGTAGGGAAAGAGTGTAAGCAGGTGTGTAGAGTTCTGGGGGTGGGGGGGATTTGTAAAAAAAAAACAAAGATTAGAAATTGGCATCGTCAGATTCGAGTTCGTAACACAGTGCAGTACGGGAGTGAGTTTTTCTCAAAGT
+
BBBBBFFFFFBAECGGGFGGGGGGGHHGGHHHHGHHGGGHHFHHHHHH3GHHHGHHGFGHGHGGGHHHHHHHHHHHHHHHHHHGHHHHHHHHHHHHHHHHGGGFAGHGGGCGFHGFHFGHGFHHHHHHHG2BCHF22?02>22222222@///--------9/9//////9-9---....////////9/////9//9;.A.///9././9/.;...//../99//;99..-.-9.;/////.//////9;
@M03495:530:000000000-LYBTV:1:1110:23196:6202 2:N:0:GATCCGGG+ACCTGCTT
ATATTTTGCCGTTGATAAACCAGCTAATCCTGAAAAAAAAATCAAAGCTAAAAACTACAATGCTAAGACCACGATGTGACTGCTATCAAAGTTAGATATATATGTAAATTATTCATCTGTCAAATCCTAGAATTATATCATACCTGCTCCAGCAATCACGACCTGTAATGGTTTAGTGGGTTGTTCACTGTTTCTGAAAAATGAAGATAGTTGTCCAGCTTCCAAAAAGTTTATTGTGTTTTCTAGTGGAG
+
AAAAAFFFFFBBEGGGGGGGGGHHHHHHHHHHHFHFFGGGGHHHHHFHHHGHFHGHHHHHFHHHHFFHHHHHCFHGGHGGHHFHHHFHHHHEGHGHHHHHHHFHHGHHHFHHFHHHHHHHHHHGHHHHHHHHHHHHHHHHHHH2GGHGHFHFBGHHHHHGDCGGHFFDHHHHHGHH<GHGGGGGHHHFHHFHHGHFHHHHHHHFHH;CGHHFHH0FFGFFHG:GCC.=EBFFFFGGGFGG/CBFFGFB;;A
@M03495:530:000000000-LYBTV:1:1110:13941:6239 2:N:0:GATCCGGG+ACCTGCTT
ATATTTTGCCGTTGATAAACCAGCTAATCCTGAAAAAAAAATCAAAGCTAAAAACTACAATGCTAAGACCACGATGTGACTGCTATCAAAGTTAGATATATATGTAAATTATTCATCTGTCAAATCCTAGAATTATATCATACCTGCTCCAGCAATCACGACCTGTAATGGTTTAGTGGGTTGTTCACTGTTTCTGAAAAATGAAGATAGTTGTCCAGCTTCCAAAAAGTTTATTGTGTTTTCTAGTGGAG
+
CBCCBFFFFFCAEGGGGFGGGGHHHHHHHHHHGHHHHGGGGHHHHGHEHHHHHHGHGFHHHHHHHHGHGHHHGGHGHHHHHGHHHGHHGHHFHHHHHHHHHHHHHHHHHFHHHHHHHHGHHHHHHHFHHGHHHHHHHHHHHHHHHHHBGFHHGHHHHHHGEGGFHFGHHHHGHHHH>GGGCGGGHHHHHHHHGHHH0DDDGHHHFGGHFHHHHHG0CC:GHGCFHE:AD9FFFFFGGGGGGGGGGFFF=BE
@M03495:530:000000000-LYBTV:1:1110:6530:6246 2:N:0:GATCCGGG+ACCTGCTT
ATATTTTGCCGTTGATAAACCAAAGCTCACATGCTGACAGATCGGAAGAGCGTCGTGTAGGGAAAGAGTGTAAGCAGGTGTGTAGATCTTGGTGGGTGCCGTAGCAGTAAAAAAAAAAAACAAAAAAAAGGCTTGAGGTGCCAGGACAGAGTGAGAACAAGCGCATGGTCATGCTCGCTGGATCCCAGGGTACAATTCACGTTCGTATGCATGAGGCGTAGATGGCGGATGAGATGCTGTGAAGTGCGTGG
+
CCCCCFFFFFCCGGGGGFGGGGHHHHHHHHHGHHHHHHHHHHHHGGGGHHHGEFGGGHHHHGFHHHHHGHGGGFGHHHG33B143444444B3?E/1?13>////4?B3?4?BE@/B@/<//??0?-<-.../<-.0/<<:/00..././/:00;00///:9.--9..00000000.;..-.//////..////:////9.;./..////:////:9-.-:.////-----/////////////:9/-:.-
@M03495:530:000000000-LYBTV:1:1110:7288:6262 2:N:0:GATCCGGG+ACCTGCTT
ATATTTTGCCGTTGATAAACCAGCTAATCCTGAAAAAAAAATCAAAGCTAAAAACTACAATGCTAAGACCACGATGTGACTGCTATCAAAGTTAGATATATATGTAAATTATTCATCTGTCAAATCCTAGAATTATATCATACCTGCTCCAGCAATCACGACCTGTAATGGTTTAGTGGGTTGTTCACTGTTTCTGAAAAATGAAGATAGTTGTCCAGCTTCCAAAAAGTTTATTGTGTTTTCTAGTGGAG
+
BABBBFFFFFBAFEFGGGGGGGHHHHHHHHHHHHHHHGGGGGHFHHHEHHHHHGGHHHHHHHHHFGFHHHHHGGHGHGGBFDBGHHHHHHHHHHHHHHHHGHHHHHHHHHHHHHHGHHHHHHGFHHHHHHHFHHHHHHGHHHFHGHGGHHHHGHHHHFFD<CGDGGH1FG1?FGBG1>GHGGGGEFFHHFGGFGDGHBFDGCHGHHFHHHHHHHH:CGBGFGGHBGGEGFFBFGGGFGGGGGGFFFFB.09
@M03495:530:000000000-LYBTV:1:1110:22786:6290 2:N:0:GATCCGGG+ACCTGCTT
ATATTTTGCCGTTGATAAACCACCCTCCCCAAAGCTCACATGCTGACAGATCGGAAGAGCGTCGTGTAGGGAAAGAGTGTAAGCAGGTGTGTAGATTTCGGGGGGGGGGGGGGCATTAAAATAAAAAAAAACATAAGGAAAGAGGGACCGTGCGTCATGACGGGAGTAAGCTCAACTCGACTTACAGTTATCCATCACACATGAACGCATGCCGTTGGTACCGTGCGCTGTAGAATGATGTCTTCGTCGAC
+
ABCCCFFFFFCCGGGGGGGGGGGGGHHGGGHGHHGHHHHHHHHHHFGHHHHHHGGGGHGFGFGGEEFGFHAFGHHHHHHGGHHHHFHHB3?B4G4@4B42>/><-----------///////;/BBBB--9..9/://///://.....-.9.:.9..///.-9.-;////;/////9.;-..:9/;//////9//////./;///..9..//-.:..:///.:..--9-;////://9/////;:/.-;-
@M03495:530:000000000-LYBTV:1:1110:24274:6361 2:N:0:GATCCGGG+ACCTGCTT
ATATTTTGCCGTTGATAAACCAGGATTCAGGCTGGACCAAAGCTCACATGCTGACAGATCGGAAGAGCGTCGTGTAGGGAAAGAGTGTAAGCAGGAGTGGAGTAGTGTGGGTGGAGGGTATTCTGACATTTATAGAGATTCAGAAACATGGTGTGACCAAAGTCTAAGACACATGACACGTTTATCCATTAGGCTTGTTGTTTCCATATAATTAGTATACTTTCATAATCAACATTATATACATGATTGGT
+
AAAA355DFDDAE2CGFGFGBFGCF45BFGCEG2222BFFCFFHCGHFEGHHHHFGEBFF1EEFE1BBE1AEEDHBBBEFHH13B4B4@FB3B3111B11BF33343B3>?//<///><012B22211222222221@1@2122@10@11011//1111//011<111110<0111110.<</.000==<000<:/;.:;:C/0000C00:000;00000;;000009;0;B/090C000;90000;0;.;
@M03495:530:000000000-LYBTV:1:1110:11963:6364 2:N:0:GATCCGGG+ACCTGCTT
ATATTTTGCCGTTGATAAACCACCCTCCCTGTGGTCGTTATCCATAGCAATGTCACAACCACTTCTTGCCCTCCAAAGCTCACATGCTGACAGATCGGAAGAGCGTCGTGTAGGGAAAGAGTGTAAGCAGGTGTGGAGAGCACGGGGGGGGGGGGGTGGTTTATAAAAAAAAATAACAGAGTACAGAAGAGGGTGGGAGACGTAGGAGTAAGAACGCGAGATACATGGTAGATGTGTGTGGCGAGAGTGAG
+
CCCCCFFFFFCBFGGGGGGGGGGGGHHGGHHHHHHHGGGHHHHHGHHHHHHHHHHHHHGGGGHHHHHHHHHHHGGHHHHHHHHFHHHHHHHHHFHHHGGGGFHHGGGGGGGBHHG?GHHHHHHHHHHHHHHFC2?/2?2//20///<A-<--9<-----...00<0<:0-=-9.<0000//000:00000.....<-<9...<..<0///0000/..---9900000/:<<F00000..<..--9--0:00
@M03495:530:000000000-LYBTV:1:1110:21900:6381 2:N:0:GATCCGGG+ACCTGCTT
ATATTTTGCCGTTGATAAACCACCCTCCCTGTGGTCGTTATCTTGCTCCTTCTGTCGTCAACGAATTTACTAATTCCAAAGCTCACATGCTGACAGATCGGAAGAGCGTCGTGTAGGGAAAGAGTGTAAGCAGGTGTGGAGAGCTTGGGGGGTGTCGGGGCATGTGAAAAAAAAAAAAAAACAACCTATTGGTGATCACGTCAGTCGTTGAACGATACACAACAAGATACGACTGGCTGAGAGATCCACGG
+
CCCCCFFFFFDBGGGGGGGGGGGGGHHGGHHHHHHHGGGHHHHHHHHHHHHHHHHHGGGHGHGGGHHHHHHHGHHHHHHFGHHGHHHHHHHHHHHHHHHHGGGGHHHGGGGEGHHHG/FGHHHGFHHHHH?DGHHFBD/2/2/?222//<<?---09-----<<000:00.<@AF--<---..9../00000<.0000/....900.../.00....<000....</0<0......./...0<.00000.<
@M03495:530:000000000-LYBTV:1:1110:18144:6389 2:N:0:GATCCGGG+ACCTGCTT
ATATTTTGCCGTTGATAAACCAAAGCTCACATGCTGACAGATCGGAAGAGCGTCGTGTAGGGAAAGAGTGTAAGCAGGTGGGTAGATCTCGGGGGGGGGCGGGGCACTAAAAAAAAAAAACAAACACAGGGCGGTAGGATGGGGGGAGAGCACACAAAACGAAAACACTGATGATACTGCAGGACTGGAGACAGATGCAACTTGACTATCAGGTGATTGTCGCTCGATGCGAACTCGACAAACCTTCAAGG
+
CCCCCFFFFFCBGGGGGGGGGGHHHGHHHHHHHHHHHHHHFHHHGGFEBFFFEFGEGHHHHG3GHFFHGGFFFDGHHHGG1>1313444BBF///--<9-<-----./0<0<0<DFAF;B............---...000.<.---<...0./:.....9...-:..000000:0000000:..:../.0.///0<:000/00000<00<B0000<:0:0....--/0.-.9-.0..-.-/../000000
@M03495:530:000000000-LYBTV:1:1110:19071:6407 2:N:0:GATCCGGG+ACCTGCTT
ATATTTTGCCGTTGATAAACCAGGACTCAGGTTGGACCAAAGCTCACATGCTGACAGATCGGAAGAGCGTCGTGTAGGGAAAGAGTGTAAGCAGGTGTGTAGATATCGGTGGGGGGCGTGTCATTAAAAAAAAAAAAAAAAGGACGGCAAGAGACACCAAGCGCAATGGCGTGTACTATTGGTAGACTCTAAGTACTGCAGTGCAACCGTCACAGTCACGTGATAGATGGCTCGATAAACAGGCTAGGTGG
+
BBABBFFFFFBBGGGGGGGGGGHGCHHHHHHGHHGHHHHHHHHHHHGHHHHHHHHHHGFHHGGGGHHHGGGFEEFGGHG?GFHFHGGGHHHHHHHBB3114344444?//>A///--;-;./00900000-@---99---99..9-----;..;..;......---.//9-.-..9;/////:////////////9///////////;-9...//////99..///////9./9-/.;///..../..//.
@M03495:530:000000000-LYBTV:1:1110:13709:6413 2:N:0:GATCCGGG+ACCTGCTT
ATATTTTGCCGTTGATAAACCAGCTAATCCTGAAAAAAAAATCAAAGCTAAAAACTACAATGCTAAGACCACGATGTGACTGCTATCAAAGTTAGATATATATGTAAATTATTCATCTGTCAAATCCTAGAATTATATCATACCTGCTCCAGCAATCACGACCTGTAATGGTTTAGTGGGTTGTTCACTGTTTCTGAAAAATGAAGATAGTTGTCCAGCTTCCAAAAAGTTTATTGTGTTTTCTAGTGGAG
+
AB?AABFFFFD>EFGGGGGGGGGHHFHHH5EFDGHHHGGGGHFEGFF2GFGFFGGGFHFHHHHHHHHHH2FGE?EF1BGHHH3F4FFHBEG@@GGDHHHHFFHHGHHHGFGGGHHHGHHF4GGHHB3FGFEGHHHHHHGDHHH0GFFFGF1?0FFF@@GA?B@DF1F1GHG?DFGF=GA.<<A<.1<<0DDDB<GHBGFFCCFBGGCGHHHFFH00GCCG0C/0C0:.9;FGGG009C9FB/0C0F0;9BE
@M03495:530:000000000-LYBTV:1:1110:25372:6437 2:N:0:GATCCGGG+ACCTGCTT
ATATTTTGCCGTTGATAAACCACCCTCCCTGTGGTCGTTATCTTGCTCCTTCTGTCGTCAACGAATTTACTATTCCAAAGCTCACATGCTGACAGATCGGAAGAGCGTCGTGTAGGGAAAGAGTGTAAGCAGGTGTGGAGAGGCCGGCGGGCGGCGGATGGTATCAAAAAAAAAAACAGTCGCCAACGATGTTATTGTCAGCGGACACTACACATTGCCACGTGTACTAGACACATGCCTCTTCGCTGTAT
+
ABBBBFFFFFBAGCGGGGGGGGGGGHHGGHHGHHFHGGGHHHHHHHHHEGGHHGHHFGFHGHEGGHHHHHHHGHHGDGHGHHHHHHHHHHHGHHGFFHEE1FFHHHGEEFGFGHHHG3GF03FGGGFHGHH2GBBB//2?2<</////----;--9----.///////9;;9@9--...//.-..-:999.9///:/9/9//.----.////.9//////;-..9./9//9//..//;//////.....;/
@M03495:530:000000000-LYBTV:1:1110:13717:6447 2:N:0:GATCCGGG+ACCTGCTT
ATATTTTGCCGTTGATAAACCAGCTAATCCTGAAAAAAAAATCAAAGCTAAAAACTACAATGCTAAGACCACGATGTGACTGCTATCAAAGTTAGATATATATGTAAATTATTCATCTGTCAAATCCTAGAATTATATCATACCTGCTCCAGCAATCACGACCTGTAATGGTTTAGTGGGTTGTTCACTGTTTCTGAAAAATGAAGATAGTTGTCCAGCTTCCAAAAAGTTTATTGTGTTTTCTAGTGGAG
+
BBBBA5DDBFDAECEGGGGGGFHGCFHHFHGHFGHHGCGE?CGHHBB2AFHFG3EHAFHHGDGHFGGHHFBG?E11B44GB3BGHBBGG3FGHHFHBFBGFHBG4GHGFEGFHHEHFD4FGHHGHECGFGFHFHGHHHGFHHH2GH02FFEFGF<DGGHG<CCGFGHHHHHGGHGH>GHGDFFGH<GGGGHHFF0GHHGB<CHFFG0;:CC0CGGF0C/G;G/00;.9.:99CFFBFBFGGGFGFB0990;
@M03495:530:000000000-LYBTV:1:1110:10739:6449 2:N:0:GATCCGGG+ACCTGCTT
ATATTTTGCCGTTGATAAACCAGGACTCAGGCTGGACCAAAGCTCACATGCTGACAGATCGGAAGAGCGTCGTGTAGGGAAAGAGTGTAAGCAGGTGTGAAGAGATCGGGGGTGGGCGGTCAGTGATAGAAAAGAAAAACATTACAAACCTAGACCTGACTAAGACTAGGGGCACAACGCCACAGACAGAGAACACACGGGCAACTGCACAGCCAGGTGAGCGTGCGTAAGATAGTCAGGGCACTCGCTCA
+
BBABAFFFFFBBGGGGGGFGGGGGHHHHHHGGHHGFHHHHHHCGFFHFHHHHHHFHGFHFHGEFFHHHGGEEEEGHFFG3FGFHGBGFHHFFHHHF33?44430233?>////</>/<->-<0110<=00=GC/.</<...0000000..//0;000//;00099900//..-;.//.---..../...//.9//...-----.;///;//9.9.99///./-;:.-....9///////....../.-...
@M03495:530:000000000-LYBTV:1:1110:11236:6458 2:N:0:GATCCGGG+ACCTGCTT
ATATTTTGCCGTTGATAAACCAAAGCTCACATGCTGACAGATCGGAAGAGCGTCGTGTAGGGAAAGAGTGTAAGCAGGTGTGTAGATATCAGCGGTGGCGGGGTGCTGTAAAAAAAAAAAAAAAGAGAGGCTAACCCTCTGCGCCGTATCCAAGATGATGAGAGGTAGGGTAGTCGTGCAGCACATCCCAATATAGGGTAGCCAGATCCGCTAACTCCTCATGCTAGGCAATCGCGCCCGCTGACTCATTG
+
BBBBBFFFFFBAGGGGGGGGGGHHHHHHHHHHHHHHGHHHHHHHGGGGHHHGGGGGGHHHHGGHHHGHHHDFF5FH3FFFFD1@3444444B31>1/11///</<<221<111<<>DDGC---:../;....0:/..;.:00--.--...;;//.///;/////.;:/..9/.9/.:..9//9..///./9.//;//.;/:///..///..:-./;///9/////9/.//.//..--------..//;///
@M03495:530:000000000-LYBTV:1:1110:10903:6474 2:N:0:GATCCGGG+ACCTGCTT
ATATTTTGCCGTTGATAAACCAAAGCTCACATGCTGACAGATCGGAAGAGCGTCGTGTAGGGAAAGAGTGTAAGCAGGTGTGTAGAGCTCGGTGGGGGGCGGGTCATGTAAAAAAAAAAAGAAAAACAACACAATAAGGAGAGGGCTATAATAATGAAGAGATACAGTCTTGGAAGGCGTAACAAGCTATCATCACGACTGGATGACCGACGTAGGTATGTATGGCAGATAGATAGTCGAACCAAATCGTA
+
CCCCCFFFFFCBGGGGGGGGGGHHGGHHHHHHGHHHHHHHHHHHGGGCGHGGGGGGGHHHGGFHHHFHHHDFFGHHHHHFFE?4B43B331>1?1///--:----.000000:BDAAC--...9/;......:.;09000........000000;00000./00;0000000000/..-9-..009.000/00000..-.../00000-----...00000000/./;::00000000....-.:900...
@M03495:530:000000000-LYBTV:1:1110:12823:6477 2:N:0:GATCCGGG+ACCTGCTT
ATATTTTGCCGTTGATAAACCAGGGACTCCAAAGCTCACATGCTGACAGATCGGAAGAGCGTCGTGTAGGGAAAGAGTGTAAGCAGGTGTGTAGGTCTCGGGGGTGGGCGGGGCACTAAATAAAAAAAAAGAAAGACGAGTAGGGAGCGCAGATGGCGGTAAAACAGGAGAGAGCTGACGTGAGCTTAGGGTTATAGAAGAGCGGAGTAGGCAGGACATATAGTTACTCTAGATGAAAGCTAGAGGGAGTT
+
BCCBBFFFFFCBGGGGGGGGGGHGGGGHHHHHHHGHHHHHHHGHHHHHHHHHHGGGFHHHGGGGGGGHHHGHHHHHHHHHGDGHHGHHFB?14333444BF/>E//>////----./00<00<<0C@?9-.../0//.--9.009/..-----000<---..000./........0:0:.<..9<000<0./..0000000./----./0000.-../0000:0000000000:00000/00000/.<../
@M03495:530:000000000-LYBTV:1:1110:7809:6517 2:N:0:GATCCGGG+ACCTGCTT
ATATTTTGCCGTTGATAAACCAAAGCTCACATGCTGACAGATCGGAAGAGCGTCGTGTAGGGAAAGAGTGTAAGCAGGTGTGGTGGTCTTGGGTATTCTGGGGTGAAGTAGAAAAAAAAATGACAGCAATCTCATTTTGAGTACCCTTTTGCAACTCGGCACTCTCTCTCTGCCTGTCCAGTTGACTTTTCACAAGCACTTATGAGATCTCAAATCCAGCTCCAGCCTTGACAGCGAAGGATGCAAGAACC
+
ABABBBFFFFBBGGGGGGGGGGHHGBGHHHFFHGHHHBHGHHHHGGGGGHHGEEGGGHHFHGHGFFGHHHGG5@@D3?133B1??1>3B@33?133444432/?>C344444B4B0E@@@0@2@22/2222111111<?/F1111<?<1<1<1110>C..<-/<=<00<<0<000::/00/0000:0;C0:0000:./;0/0;009900000000;/00/0/;///./0/0///.--9-..;/9///./.9
@M03495:530:000000000-LYBTV:1:1110:15537:6520 2:N:0:GATCCGGG+ACCTGCTT
ATATTTTGCCGTTGATAAACCACCCTCCCTGTGGTCGTTATCTTGCTCCTTCTGTCGTCAACGAATTTACTAATTCCAAAGCTCACATGCTGACAGATCGGAAGAGCGTCGTGTAGGGAAAGAGTGTAAGCAGGTGTGAGGAGTTGGGTGGGGGGGGTGTAGTCGGAGAAAGAAAAATGAATAAATCAATACTAGGGTTGCAGGGGAGTCTCGTGAAGACGTGGGTGACGGGAGGTCTAGGCTCGGTGATG
+
3>AAABFFFDD>AAGGGDFGFGDEFHGGGFHHGFHHGEFDHHFFFHFHHHEHFHHFGGFAEGEC1AABGGFHBFGHGFFFG23GGHFHHHHHFCBF3BFGGEEGHCGGDEG>ECGFGFCGHHHHHHHHF3?FFG0B??2202/2222//?//>--9--9;////.----.///9/9..////;/9/9//9///;//./999//.--.-9////.9/.///....-9..;.--.--..//////.--...//
@M03495:530:000000000-LYBTV:1:1110:5902:6538 2:N:0:GATCCGGG+ACCTGCTT
ATATTTTGCCGTTGATAAACCACCCCTTCTTGCCCTCCAAAGCTCACATGCTGACAGATCGGAAGAGCGTCGTGTAGGGAAAGAGTGTAAGCAGGTGTGTAGAACACGGTGGTGTGGGCGGGGGTAATATAAAAAAAAAACAAAGGATGGGGGGGGTATTAGGACTCAGCGAGACAATAGTAGAGGTGGTAGGGAGATGGTGAGATGATGATTGGTAGTTCACGTGTGTGTCAGTGTACGTGACACGGTGG
+
CBBBCFFFFFCAGGGGGGGGGGGGGGGHHHHHHHHHHGHHGFHHHHHHHHHHHHHHHHHHHGGGGHHHGGGGEGHHHHGHHHHHGGHHHHHHHGHHHHG14B44332/>?FE/?////////---.;000;CC:C@--9-.;..///0/...9--;-./:/9/////:9/.---.//////;/////..;//../..//////.9;////////.///:////9../...9/9/;/;//.//../;.-...
@M03495:530:000000000-LYBTV:1:1110:14877:6582 2:N:0:GATCCGGG+ACCTGCTT
ATATTTTGCCGTTGATAAACCACCCTCCCTGTGGTCGTTATCTTGCTCCTTCTGTCGTCAACGAATTTACTAATTCCAAAGCTCACATGCTGACAGATCGGAAGAGCGTCGTGTAGGGAAAGAGTGTAAGCAGGTGTGTAGGGTTCGGGGGGGGGCGGGTGATTAATAAAAAAAAAGAGCGAAGAGAGAGAAGAGTAGTAGTGAACAGTATAAGGTACAGAAGGTATGAAGACGTTGAGAGAGGTGATGTG
+
BBCBCFFFFFCBGGGGGGGGGGGGGHHGGHHHHHHHGGGHHHHHHHHHHHHHHHHHGGGHGHGGGHHHHHHHHHHHHHHHFHHHHHHHHHHHHHHHHHHHGGGGHHHGGGGGGHHHHGGHGHHHFHHHFBGHHHFFBB0>D2/200></><-----<-<--.0000<<0FFB=@<9.<//---<../..9.0/0.:0:<<0</000:/<00000000<00000.00000000/.9...:.0...:.000:<
@M03495:530:000000000-LYBTV:1:1110:5840:6587 2:N:0:GATCCGGG+ACCTGCTT
ATATTTTGCCGTTGATAAACCAGGGACTCAGGCTGGACCAAAGCTCACATGCTGACAGATCGGAAGAGCGTCGTGTAGGGAAAGAGTGTAAGCAGGTGGGTATAACTAGGGGGGGGGCGAGACATGAATAAAAAAAAATGATATGGATAGGGTGGAAGTCACGCAAACTAGGTATCACTTCAAAAAGGTGAAGTATCTAGCTGGTGTACGGATGAGAAGCAAACGTAGTGACTCGAAGTTATCAGTCAGCT
+
AAABBFFFFFBBGGGGGGDGGGHGGGGHHHGFHHHGGFGGHHHGFFFHFDHHHGFFHHFBAG1EFEFFHGFD?EEGHGHG31FGHGHHFFGFFGFHC31//?3B4B44?B/E/---9--9--..//////;/9/9-B=./////////9;/./.-./9//;/..---.9///////;/////;//..9//;//9////9//9/./..//9...-;//9/////...9../////...../://////////
@M03495:530:000000000-LYBTV:1:1110:17644:6607 2:N:0:GATCCGGG+ACCTGCTT
ATATTTTGCCGTTGATAAACCACCCTCCCTGTGGTCGTATCTTGCTCCTTCTGTCGTCAACGAATTTACTAATTCCAAAGCTCACATGCTGACAGATCGGAAGAGCGTCGTGTAGGGAAAGAGTGTAAGCAGGTGTGTTGGTATTGGGGGGGGGCGTGGGCTTTAAGAAAAAAAGAAAGGAGAAGGGAGAGGATGAGTGAAGAGGAGGAGGAGTAGTGCTAGGAGGTAGACTACGGCGCTCGAGACACATA
+
CCCCCFFFFFCBGGGGGGGGGGGGGHHGGHHHHHHHGGHHHHHHHHHHHHHHHHHGGGHGHGGGHHHHHHHHHHHHHHFHHHHHHHHHHHHHHHHHHHHGGGGHHHGGGGGGHHHHGHHHGGGHHFHHHHHGGCF2C02?//222>>/>A--<--9-<<-./9/11111//B>;.../0./..</........:<001011:1.9........</11/1111.0/.<0011<0/..----.<-...///00
@M03495:530:000000000-LYBTV:1:1110:18627:6624 2:N:0:GATCCGGG+ACCTGCTT
ATATTTTGCCGTTGATAAACCAGCTAATCCTGAAAAAAAAATCAAAGCTAAAAACTACAATGCTAAGACCACGATGTGACTGCTATCAAAGTTAGATATATATGTAAATTATTCATCTGTCAAATCCTAGAATTATATCATACCTGCTCCAGCAATCACGACCTGTAATGGTTTAGTGGGTTGTTCACTGTTTCTGAAAAATGAAGATAGTTGTCCAGCTTCCAAAAAGTTTATTGTGTTTTCTAGTGGAG
+
3>ABBFFFFFBBGGGGGGGGGGHHHHHGHHHHGGHFHFGGFHHHHHFGHHHHHHGGHHHHHFHHHGHGHHHHFFGGHHHHHHHHHHHHHHHHHHHHHHHHHHHHFHHHHHHHHHHHHHFHHFGHHHHHHHHHHHHHHHHHHHHBFGFFGHHHHHHHHGHGGCCFHGGHHHHGHHGH>DAGEFGGHHFHGGHHHGFGHFGHHHGHFGCGFHHCGHHFHGFFHHCCGHCEFGGGGGGGGGFEGGFGGF;C90A
@M03495:530:000000000-LYBTV:1:1110:6476:6640 2:N:0:GATCCGGG+ACCTGCTT
ATATTTTGCCGTTGATAAACCAAAGCTCACATGCTGACAGATCGGAAGAGCGTCGTGTAGGGAAAGAGTGTAAGCAGGTGTGTTGATTACCGGGGTTGGCCCCAGTTAAAAAAAAAAAAAAATAATAAAAATGCGTATCGGCGGCGGTCACAGAAGAGCAAGGACAGGTGGTAACGTTAGTACAAAGCGCAATCAGTCAGAAGAACGGCACGACAATAGAACAGTCATAATCCACGAAGTACGCACATAGG
+
AAABBBFFFFBAGGGCG5GGGGHHGGHHFHCFFGHFHGHHHGFHGGGG2FHFEGGGGHHHHG3BFGBGGFBFDG3E3FG33?B31444433B///////33////344B443//<<//@C<-<<=000=0<.0<.<..:.----9--;;./9/////:.:/.......99../9/.....;/9/9//.9---.//;/////////.;99--..9--/////////9/;///////.9...//...--:///
@M03495:530:000000000-LYBTV:1:1110:16001:6654 2:N:0:GATCCGGG+ACCTGCTT
ATATTTTGCCGTTGATAAACCACCCTCCCTGTGGTCGTTATCTTGCTCCTTCTGTCGTCAACGAATTTACTAATTCCAAAGCTCACATGCTGACAGATCGGAAGAGCGTCGTGTAGGGAAAGAGTGTAAGCAGGTGGGTAGGGCTGGGGGGGGGGGGGGGGAGTAATAAAAAAAAAAAAAGAAGTAACAGTGAAGCAGCGTGGAGACTCAATAACAGATGGTCGGGGACACGAGAGTCGTGATGACTCGGG
+
CCBCCFFFFFDBGGGGGGGGGGGGGHHGGHHHHHHHGGGHHHHHHHHHHHHHHHHHGGGHGHGGGHHHHHHHHHHHHHHHHHHHHHHHHHHHHHHHHHHHGGGGHHHGGGGGGHHGGFGHGHGHHHHGGBGHHH0?/</2?//20//?@AD-------<----<:111<1<:@;----<-.<</111110:111100</-9.-..0.0000110000/11001------..<-9.-<0<..//11011..-
@M03495:530:000000000-LYBTV:1:1110:12940:6657 2:N:0:GATCCGGG+ACCTGCTT
ATATTTTGCCGTTGATAAACCACCCTCCCTGTGGTCGTATCTTGCTCCTTCTGTCGTCAACGAATTTACTAATTCCAAAGCTCACATGCTGACAGATCGGAAGAGCGTCGTGTAGGGAAAGAGTGTAAGCAGGTGAGGTGGTTAGGGGGGGGGGAGGTGCACTTATAAAAAAAAAAATGAGAATAAAAAGGGAGGCGTCTTAGTCTGTTGGTGCATGTGTGGTGGTGAACACGAACTGTTAGGTATTTATG
+
BBBBBFFFFFBAFFGGGFGFGGGGGHDGGHCHFHHHGGHHHHHHHHHHHHHHHGHGCEGGHGAFHHHHHHHFHHHHGHFBGFGHFHHHHHHBGFGEGGEGGFGHGHCEFE>A?BE3FBFEE3FGG3FGB2FBC02??0<?/?/2@2F//A----;-;..//;/////9///----;-./9/////////.....-.-.-..///9//9//...//9//;9....99.////..-.-./9///.////9///
@M03495:530:000000000-LYBTV:1:1110:23668:6713 2:N:0:GATCCGGG+ACCTGCTT
ATATTTTGCCGTTGATAAACCAGGACTCAGGCTGGACCAAAGCTCACATGCTGACAGATCGGAAGAGCGTCGTGTAGGGAAAGAGTGTAAGCAGGTGTGTAGATCTTGGGGGTCGCTGGTTCACTCTAAAAAAAAATTATATGACAAAAGAGTTGCTGGTGATATTCAGTCGAATAACCAACGTTGAATCGCTGCTGACCTCCTCTGCACTGGCCGCTGCGCTTAGGTCGTATGTTGTGGTCGGGCGCGCG
+
CBCBAFFFFFBBGFGGGGFGGGHCGHHHHHGFFHEHHHHHHHHHFHFHHHHHHHHHGHHHHG?EEGFHGGEEEEGFHHGGFHHFHBF4FGGFGEA?33?B4?444??43?////B////22@222222222@//<-011<<1111>0/.<</<0<=00</<=;000;00;0...0.0:/0...;/..009:;...;00//;9.//0000////.;--;-9--:..////--.//;B//../9-;---:---
@M03495:530:000000000-LYBTV:1:1110:14700:6740 2:N:0:GATCCGGG+ACCTGCTT
ATATTTTGCCTTGATAAACCAGCTAATCCTGAAAAAAAAATCAAAGCTAAAAACTACAATGCTAAGACCACGATGTGACTGCTATCAAAGTTAGATATATATGTAAATTATTCATCTGTCAAATCCTAGAATTATATCATACCTGCTCCAGCAATCACGACCTGTAATGGTTTAGTGGGTTGTTCACTGTTTCTGAAAAATGAAGATAGTTGTCCAGCTTCCAAAAAGTTTATTGTGTTTTCTAGTGGAGG
+
>AABA5DFFFFFGGGGGGGFGGHHHGHHHHHBHHHGGFCGHHHGFBFHFHFD3EGHFHHFHHHHFGHHHHGGGHGGHHHFFFHHHBGHGH@FGHHHHHHEHHHHHGHHHHFHHHHHHHFGHFHHHGHHHH3FGHDGHHHHHHHGFEFGBGHHHH22BGDDCGDG>G1FGHFGHGHHFFH.FGGHF1=FGHHHGGHHGFDGHHBFFGFGHFHHFG;0CB0CCFHHFG.:C;0;FFFGGG//:F09CGGGC.:
@M03495:530:000000000-LYBTV:1:1110:21912:6743 2:N:0:GATCCGGG+ACCTGCTT
ATATTTTGCCGTTGATAAACCAGCTAATCCTGAAAAAAAAATCAAAGCTAAAAACTACAATGCTAAGACCACGATGTGACTGCTATCAAAGTTAGATATATATGTAAATTATTCATCTGTCAAATCCTAGAATTATATCATACCTGCTCCAGCAATCACGACCTGTAATGGTTTAGTGGGTTGTTCACTGTTTCTGAAAAATGAAGATAGTTGTCCAGCTTCCAAAAAGTTTATTGTGTTTTCTAGTGGAG
+
BBAAAFFBDFBA2FGGGGFDGCDFHFHHHGHHHFHHHGEGCGGFH35FFBGFFHGHHHHFHHFHHGHHHHHHDEHEGHHGFBGHFHGFHHHHHHGHDH4FHFHGHGGHHHHHFGGFDHGFBEFEGHHBEHHFHHHHHEGFHHHFHH0CGGHGHGGHHFFDDG/DHGHFFHFHFAHH11FGAFGGGFGHGFFHH0GFD<GGFCDGGH0CGFHCFGHFGBGHHGGH:C:AEFBFFEF00CB9BFBB;FBC.:C
@M03495:530:000000000-LYBTV:1:1110:5642:6787 2:N:0:GATCCGGG+ACCTGCTT
ATATTTTGCCGTTGATAAACCAGCCTCCCTGTGGTCGTTATCTTGCTCCTCCAAAGCTCACATGCTGACAGATCGGAAGAGCGTCGTGTAGGGAAAGAGTGTAAGCAGGTGTGGGGATCTGGGTGGGGGGGGAGGAATGAAAGAAAAAAAAACAAAAAGACAACATAATAGATAAAGACCGTTCTGAAATCCTAGAGTACGGCCTGTAACTGGTCGAAGCATGTATGATCACTATAAAAATATAGTTATAA
+
BABBBFFFFFBAEFGGGFGGGGHHGHGHGHHFFHFHFFGHHGHHGFHHHHHGHHHHGHHHHHDHFHHHHHHFHHHGFFEFFHGGGGEGHHHHGBFGHHHBFBGGHHHFHG33/////?/2B322?//<B9-----..///////;/..9---..;....9.9;9./://////9;//9..-.;..////////////99/..--..9//:;////--9.-//;;;/////9//;:/9/;/://////////
@M03495:530:000000000-LYBTV:1:1110:17667:6792 2:N:0:GATCCGGG+ACCTGCTT
ATATTTTGCCGTTGATAAACCAGAACCATCCAAAGCTCACATGCTGACAGATCGGAAGAGCGTCGTGTAGGGAAAGAGTGTAAGCAGGTGTGGTGATATCGGGGGTGGAGGGGGCATTAATTAAAAAAAACAAAAAAACAAAAATAGCAGGATTTGCTAGTGAGATTAAGAGGATATGTAAACGCTCTGAGGATCGTCGCAGAAGACAGTAACTGGTGTGGAGAGAGACGATAACTAGACAATAGGGCTGT
+
BCBBCFFFFFCCGGGGGFGGGGHHHHHHHHHHHHHHHHHFHHHHHHFGHHHHHHGGGGHHHGEEEEGHHHHGHHHHFHGHHHHHHHHHHFB?12134444?>/>//<<//?////->11=111>F1DDC-....;:--;......;0000..00000;90000000000900.9/0:0;000:.;...000.://A/:@--.-:0:/;/000000/:/9990;0..../.-...0000;00/0000./...
@M03495:530:000000000-LYBTV:1:1110:11838:6810 2:N:0:GATCCGGG+ACCTGCTT
ATATTTTGCCGTTGATAAACCAGCTAATCCTGAAAAAAAAATCAAAGCTAAAAACTACAATGCTAAGACCACGATGTGACTGCTATCAAAGTTAGATATATATGTAAATTATTCATCTGTCAAATCCTAGAATTATATCATACCTGCTCCAGCAATCACGACCTGTAATGGTTTAGTGGGTTGTTCACTGTTTCTGAAAAATGAAGATAGTTGTCCAGCTTCCAAAAAGTTTATTGTGTTTTCTAGTGGAG
+
?AABBFFFFFBAEGGGGGGFGGHHHHHHHHHHHHHHHGGGGHHGHHGHHHHHEHGHGFHHHFHHGFFHHHHHGGHEFHHHDGHHHHHHHHHHHFHHHHHGHHHGHHHHHGHHHHFHHHHHHHHHHHHHHHHHGHHHGHGHHHFFHHHBFGHH2GHHHBGDDCGGHGHGHHHFGHHB>GAHGGGGFFGHGDGHHGEGHEGHGHHHEF0GGHGGFFF0CFCF0GFGCG.;DFFFFGFFFFFFGGBFFFFF.9A
@M03495:530:000000000-LYBTV:1:1110:13322:6824 2:N:0:GATCCGGG+ACCTGCTT
ATATTTTGCCGTTGATAAACCACCCTCCCTGTGGTCGTTATCTTGCTCCTTCTGTCGTCAACGAATTTCCAAAGCTCACATGCTGACAGATCGGAAGAGCGTCGTGTAGGGAAAGAGTGTAAGCAGGTGTGTAGGGCTGGGTGGGGGGGGTGGCAGGTAAAAAAAAAAAAAAGAAAACAGGTGTGGTGTGGGGAGGGAGAAGAAGTAGGTATAAGGTAGTAGTAGAGTAGAGTGTAGATGTCAGGCAGACG
+
CCCCCFFFFFCBGGGGGGGGGGGGGHHGGHHHHHHHGGGHHHHHHHHHHHHHHHHHGGGHGHGGGHHHHHHHHFHHHHHHHHHHHHHHHHHHHGGGGHHHGGGGGGHHHHGEGHGHGGHHHHHHHHHHF2/0332/20//?@?A?/---9-9-./.-.0000:--<@<-B--...///./.000<./.....-<-<9..../0:/0000:000000:0000<0:00<00:0000000<000000//9...-
@M03495:530:000000000-LYBTV:1:1110:25770:6827 2:N:0:GATCCGGG+ACCTGCTT
ATATTTTGCCGTTGATAAACCAGCTAATCCTGTAAAAAAAATCAAAGCTAAAAACTACAATGCTAAGACCACGATGTGACTGCTATAAAAGTTAGATATATATGTAAATTATTCATCTGTCAAATCCTAGAATTATATCATACCTGCTCCAGCAATCACGACCTGTAATGGTTTAGTGGGTTGTTCACTGTTTCTGAAAAATGAAGATAGTTGTCCAGCTTCCAAAAAGTTTATTGTGTTTTCTAGTGGAG
+
AAAAAFFDD@D1111BF311B0FA1F131D3B1A2EB1A/A0BBGA101BGB1GFGB11B11B2221BGFHHE///012D210FH222BFB1BF2G2222BFFG2B2FGHGE2F>2B2FFFGFFFHHHFG1FGFG2FGHGHEGHFGABFGFFFHGDFGHCC/BEB>FHGHG1?0FF?<AGCFCFEHGFGGFDFFGGHFFH.GFFFH000=G0D;GF0GBCF0:C0;..;CBGG0;FFFFBCF0CBB;C9CA
@M03495:530:000000000-LYBTV:1:1110:8998:6838 2:N:0:GATCCGGG+ACCTGCTT
ATATTTTGCCGTTGATAAACCACCCTCCCAAAGCTCACATGCTGACAGATCGGAAGAGCGTCGTGTAGGGAAAGAGTGTAAGCAGGTGTGGAGAGATCGGAGGGGGGTCGTGCCGTGAAAGAAAAAAAAAAAAAAGGAAAGCAGTCGGCATGTCCAGTAAAAACAAAAAAAAACACAAAAGGAGTGAGAGCGAAGGTCGTCATGACAGGCAGTGAATCTGTCACTCTGTACAGTGTCCATACGGTAAGAGA
+
BCBCCFFFFFCBGGGGGGGGGGGGGHHGGHHGGFHHHHGFGHHHHHFBGHHHDFEGFHHCEFCAEGHFHGGHFA3GBGFGFDHHH1FE31131311B3??>/E///:-.;9...-.-=9;0CAF/:@>;>;----..///./0/:0.----.00000;000;0......--@-.9...../././.0;;0.----.00:-.:.000:0;.;D;00:00:0:00000000:00000000;00/../..0:0:
@M03495:530:000000000-LYBTV:1:1110:25273:6866 2:N:0:GATCCGGG+ACCTGCTT
ATATTTTGCCGTTGATAAACCAGCTAATCCTGAAAAAAAAATCAAAGCTAAAAACTACAATGCTAAGACCACGATGTGACTGCTATCAAAGTTAGATATATATGTAAATTATTCATCTGTCAAATCCTAGAATTATATCATACCTGCTCCAGCAATCACGACCTGTAATGGTTTAGTGGGTTGTTCACTGTTTCTGAAAAATGAAGTTAGTTGTCCAGCTTCCAAAAAGTTTATTGTGTTTTCTAGTGGAG
+
1AAAAFFDFFDAFGGGG3EGGCHGHHHHHHHHGFHHHGGGEHHHGFBEHHGHFHEHGHHGHHGGHHHHHEHHECEFGFFHGFEGFFFHHGFGHHHHHHHGGHHHFHHHHHHHFGFHHGHHDBEGHHHHHHB1FGHHHHHHHHGHHHGFGHCGFHHHHFHG?CGGGGHDGHHGHFHGFGHHFGGGFBDHHBGHFFBGHFFHAFGF0C0;0CCFHHEBGCCGHC/;<C..:BFFGGGGGGGGGGFFFFGF.9.
@M03495:530:000000000-LYBTV:1:1110:24064:6887 2:N:0:GATCCGGG+ACCTGCTT
ATATTTTGCCGTTGATAAACCAGGACTCAGGCGGACCAAAGCTCACATGCTGACAGATCGGAAGAGCGTCGTGTAGGGAAAGAGTGTAAGCAGGTGTGTAGATATCGGTGGGCGGTGGGGCTTTAATAAAAAAAAAAAAAATATCATGGAGTAATCATTGGTTCAAGATAGTGAACACAAATATGCGATCATCTTATGTAGTTTGATCACTACTGTTTCTTCTTTATTATACTAGGATCTTTCTCTCATAT
+
CCCCCFFFFFCAGGGGGGGGGGHGHHHHHHHFGGGGGHHHHHHGHGHHHHHHHHHHHHHHGGGGHHHGGGGGGGGHHGFFHHHHHHHHHHHHHHGC3/0BB44444?//?/@/>//><///<<<1<111>1<<--------.00000000:0/;0000000:.000000:000:0:0/.:.00:0:.....00;00;0;000:000000/0;/00::000;000:0:000000:0/00/0000000:0000
@M03495:530:000000000-LYBTV:1:1110:9374:6889 2:N:0:GATCCGGG+ACCTGCTT
ATATTTTGCCGTTGATAAACCAGCTAATCCTGAAAAAAAAATCAAAGCTAAAAACTACAATGCTAAGACCACGATGTGACTGCTATCAAAGTTAGATATATATGTAAATTATTCATCTGTCAAATCCTAGAATTATATCATACCTGCTCCAGCAATCACGACCTGTAATGGTTTAGTGGGTTGTTCACTGTTTCTGAAAAATGAAGATAGTTGTCCAGCTTCCAAAAAGTTTATTGTGTTTTCTAGTGGAG
+
?AABBFFFFFBBGGGGGFGGGGHGHHHHHHHHHHHHHGGGGHGHHHGFHHGHHFGHHHHHHHHHHHHHHHHHEEFFGFGGGHFHHFHHHGHHHHHHHHGHHHHHHHHHHHHHHHHFHHHDHHHHHHHHHHGHHHHHHHHHHHHFDGCGGHHFFHHHGHHGFGGGHDGHHHHHHFHH>GFEGGGGFDFDHHGHBGHHHGHHHHEGGB:CGFCFHGCGGHEFGH:CHHEEGBFGGGGGGGFFGG0FFFFF:CE
@M03495:530:000000000-LYBTV:1:1110:19951:6894 2:N:0:GATCCGGG+ACCTGCTT
ATATTTTGCCGTTGATAAACCACCCTCCCTGTGGTCGTTATCTTGCTCCTTCTGTCGTCAACGAATTTACTAATTCCAAAGCTCACATGCTGACAGATCGGAAGAGCGTCGTGTAGGGAAAGAGTGTAAGCAGGTGTGTGGATCTCGGGGGGGGGGGGGTCAGTAAAAAAAAAAAAAAATAGATAGAAGAATGTACAGAAGGGAAGATTACTAAGTACAGGGACTAGACGAGCAGAGAGAACAAGGAAGTG
+
CCCCCFFFFFDBGGGGGGGGGGGGGHHGGHHHHHHHGGGHHHHHHGHHHHHHHHHHGGGHGHGGGHHHHHHHHHHHHHHHHHHHHHHHHHHHBHFHHHHHGGGGHHGGGGGFGHHHHGGHHHFHFGHGGHGHHGBF2/00<22222@//><9----;-9-../:000009@-@DA--9;.:000000000/00;00000:0......00000000:0:00/....:0009----//9/..00///../.00
@M03495:530:000000000-LYBTV:1:1110:26478:6921 2:N:0:GATCCGGG+ACCTGCTT
ATATTTTGCCGTTGATAAACCAAAGCTCACATGCTGACAGATCGGAAGAGCGTCGTGTAGGGAAAGAGTGTAAGCAGGTGGGTAGATCATGGGGGTGGGGGGTGCTTATATCAAAAAAAAAAAATTGAAGACGCTTGTTCATTGCTTATGTCCTATACCATCAATTACAGCTTAGATACTTTTCTATGTTCCTATTGCCCTACTTTTATGTTTTTTGATTCTGTATTATCCTTTATCTAGGATCTTTTTTT
+
BCCCCFFFFFCBGGGGGGGGGGHHFHHHHGHHHHHHFHHHFHHHGGGGHHHGGEGEEHHHHGFGHHFHHHFF@FGB3GGB1>131344344311//////>---.0009000=B0:.--;-;-:.//////99-.;.;///;:////;//;//:///////////;//://:9///9/:/9//9//:/;://B/////////;///////;//;.--.;;///;////;/////////;//////9;//--
@M03495:530:000000000-LYBTV:1:1110:21454:6959 2:N:0:GATCCGGG+ACCTGCTT
ATATTTTGCCGTTGATAAACCAGGACTCAGGCTGGACCAAAGCTCACATGCTGACAGATCGGAAGAGCGTCGTGTAGGGAAAGAGTGTAAGCAGGTGGGTAGGTATCGGGGCGTGTCGGGGCAGTGTGACAGGATAAAAGTAGCAAGTGGGGTAGGCGAGACTGTGAACACAGAAATACTTGAAAGTACACTTGTGTCGGAGAGCAAGATTGACATGCACGTGGAGTGAATACAGGACAGTGTCTCGATGG
+
BABBBFFFFFBAG2FGGBGFFGHFHHFHHHGHHGCHHGHFEHHFHGHHHHHHHHHGBEGEFFGEDAGEEEFEGFEFFH1BFHHFGBEHHHFHHHE?31/?3?/3B44/////</>/2<//A?/.011111=1.>1<10=<00=0<0/000.-..:.;----.00000000:.9///0000;0000000000;00;0./.----..:/..9/9/9//////9....././///////.;..//////////.
@M03495:530:000000000-LYBTV:1:1110:14025:6986 2:N:0:GATCCGGG+ACCTGCTT
ATATGTCCACGTATTTAGCCCGGTATTGAGCTCAAGGCTTTCATGTTTTCAGCGCGCAAAAGTAGGGTGAACGCAAACAGTAACAAGAGTCCGCATAGAGTGCACTGCCTGGAGATGAAGACGGCAATCAGATGTACCAGAATCAGGCACACAACAATACTGATAGTAGACGGCATGCTAATCATTAACCTTGCGGCCCTCGGAAGCAAGAACCATACGCCTCATATAATGAACATCAGCATGCAGACGAA
+
>>11>3333B>111133A111A0E0FD331111111BA10012222220A221/////AAG012B1?0//B10//>/00>B2221100011F>////1111>12110B0<BGF0101BB1FG/////11<11@12>>@>100<<DD10<?FC.F.<.>=<<>=D<11=000..<--.0000;;0:0;00<000:-----..-...9.///9:9.A//-9-;--999/;/////://///9//;;///--;-
@M03495:530:000000000-LYBTV:1:1110:14257:7008 2:N:0:GATCCGGG+ACCTGCTT
ATATTTTGCCGTTGATAAACCAGTCAGGAGTCCAAAGCTCACATGCTGACAGATCGGAAGAGCGTCGTGTAGGGAAAGAGTGTAAGCAGGTGTGTAGATGTGGGTGGGGGGGGGGTGATTAAAAACAAAAAAAAAACAAAAGAACGAAAGAAGAGGTGGCGACTAATAAGAGGGAAGGAACTCCGTACAACTAGAAGGGAGTGCGTCAGAACATGAACACGTGAGAGGCAGTTAGAGTGGCGAGGGAAACC
+
BCCCCFFFFFCBGGGGGGGGGGHHHHHGHGHHHHHHHHHHHHHHHHHHHHHHHHHHGGGGHHHGGGGFGHHHHGFHHHHHHHHHHHGHHHF@B114@44444BE1?////-------.0000000.:AFF.>---:...:9/../....;/./0..0;..-----:000:00....9../.00:.9...00000000....9909:-..00//000000/.:;..00:.../00000009.;-:--.:./.
@M03495:530:000000000-LYBTV:1:1110:15859:7024 2:N:0:GATCCGGG+ACCTGCTT
ATATTTTGCCGTTGATAAACCAGCTAATCCTGAAAAAAAAATCAAAGCTAAAAACTACAATGCTAAGACCACGATGTGACTGCTATCAAAGTTAGATATATATGTAAATTATTCATCTGTCAAATCCTAGAATTATATCATACCTGCTCCAGCAATCACGACCTGTAATGGTTTAGTGGGTTGTTCACTGTTTCTGAAAAATGAAGATAGTTGTCCAGCTTCCAAAAAGTTTATTGTGTTTTCTAGTGGAG
+
BBCCCFFFFFCAFGGGGGGGGGGHHHHHHHHHHHHHHGGGGHHHHHHGHHHFHHGHHHHHHHHHHGHHHHHHGGHGHHHHHHHHHHHHHGHHHHHHHHHHHHHGHHHGHHHHHHHHHGHHHHHHHHGHHHHHHHHHHHHHHHHFFHHFDGHFFHHHHHHGE?FFHDGGHHHGHHHHFGHHGGCFGFDGHHHHHGHHGDDHGGHHGG:;CCGGFHGGCGCGHHFHFF.9CFGGGGGGFGFEGFFFGFFG:FE
@M03495:530:000000000-LYBTV:1:1110:19227:7027 2:N:0:GATCCGGG+ACCTGCTT
ATATTTTGCCGTTGATAAACCAGGACTCAGGCTGGACCAAAGCTCACATGCTGACAGATCGGAAGAGCGTCGTGTAGGGAAAGAGTGTAAGCAGGTGTGTAAGGCACTGTAGTGATCGGTGAAATCCAATAATAAAAAAAGACGAGCTACAGCAATGACGAGCTGTAGTGGTGTACTGGGTTGGTCAATGATTCCAAGAGATCATTCTAGTTGCCTATCTGGAACAAAGAGTATTGAGCGTACTAGTGGAG
+
CCCCCFFFFFCCGGGGGGGGGGHGCHHHHHHHHHGHHHHHGGHHHHHGHHHHHHHHHHFFAEEEEHHFGGEFEEHBGHF3FCFHFFG@FGHDGGH?B3?144433002BB4443444/?///34B32223BB3333?2///?2//</<11?<1>0<11<<.--./000=<.0.<<00:/:/::-.0000;000000;;../00000000;0090;;0000000////.//////////9-..-./;//.:.
@M03495:530:000000000-LYBTV:1:1110:18663:7042 2:N:0:GATCCGGG+ACCTGCTT
ATATTTTGCCGTTGATAAACCAGGACTCAGGCTGGACAAAAGCTCACATGCTGACAGATCGGAAGAGCGTCGTGTAGGGAAAGAGTGTAAGCAGGTGTGTAGAGGTCGGTGGGGGGCGGGTCATTAAAAAAAAAAAAAAAAAAAAAATAGAGGGTGAGTAGAGCAGGCACAAAAGGTATAGATGAGACGATAGAAGATGGCGAAGTGTAGTGACAGGATGGACAGTGTGATGGATAGCACATTCAAGTGTG
+
BBCCDFFFFFDBGGGGGGGGGGHGHHHHHHHHHHGHHHHFFGHHHHHHHHHHHHHHHHHHHGGGGHHHGGGFEEHHHHGGHHHHHGGGHHHGHHHGG3>14B4323B>E<<E///--9-99-.:0000009@>=@--9---------.000</.<9..0000<00/<...:/../.0000<0000000.-<..00000:0/---9.0:000/0000..:0</00900000000/000000/000000000<
@M03495:530:000000000-LYBTV:1:1110:6813:7055 2:N:0:GATCCGGG+ACCTGCTT
ATATTTTGCCGTTGATAAACCACCCTCCCTGTGGTCGTTATCTTGCTCCTTCTGTCGTCAACGAATTTACTAATTCCAAAGCTCACATGCTGACAGATCGGAAGAGCGTCGTGTAGGGAAAGAGTGTAAGCAGGTGTGTAGAGAACGGGGGGGGGGGCGGGTTTGAAGAAACAAAAAAAGATGATGACAGAGGGATGGGTGGATAATGTAAGTTGACGTAACATATACTAGAGTGTAACCAAACACTTAAA
+
ABBBBFFFFFBAGGGGGGGGGGGGGHHGGHHFHHHHGGGHHHHHFHHGHHHHHHHHGGGHGHGGGHHHHHHHGGHHHHHGHEHHHHHHHHHHHHHHHHGHGGGGHHGGGGGEFGHHHGCGFHFHGGDFGHDFHE?22?02@>2222?///@-----9-----;..///:;B//...:--..///:///////:..99../.-.//////9///;///.;..9;//////////;/////:/...../;/9/
@M03495:530:000000000-LYBTV:1:1110:9084:7058 2:N:0:GATCCGGG+ACCTGCTT
ATATTTTGCCGTTGATAAACCACCCTCCCTGTGGTCGTTATCTTGCTCCTTCTGTCGTCAACGAATTTACTAATTCCAAAGCTCACATGCTGACAGATCGGAAGAGCGTCGTGTAGGGAAAGAGTGTAAGCAGGTGTGTAGAGATCGGGGGTGGGGGTGGGGTGATAAAAAAAAAAAAAGAAGAATTCAGTATGCTGTGGGAGTAATGTACAATGTAGTGGAAGTAGCAGTGCAAGCCAGCATGCAGTAGG
+
CCCCCFFFFFCBGGGGGGGGGGGGGHHGGHHHHHGHGGGHHHHHHHHHHHHHHHHHGGGHGHGGGHHHHHGHFHHGHHHGHHHHHHHHHHHHHHHHHHHHGGGGHHHGGGGGGHHHFGGGGHHHHHHGGFHHHHBBB?02222@@2/?C@---<---<<---.-<0<C0CF?-@-----.../0/0000000000000//..../000<0000<0<00:/.00/000000000000../..<00000:000
@M03495:530:000000000-LYBTV:1:1110:9518:7062 2:N:0:GATCCGGG+ACCTGCTT
ATATTTTGCCGTTGATAAACCAGGACTCAGGCTGGACCAAAGCTCACATGCTGACAGATCGGAAGAGCGTCGTGTAGGGAAAGAGTGTAAGCAGGTGTGTAGGTCTCGGGGGCCGGCGGGGAGTTAAAAAAAAAAAAAAAGAAGTAGAAAGCGAAGACTGGCACCGAATCGACAAGGAAACAGATCACGCTACGGACATGCTTCCATAGGGACTGACCTCAAGGCGAGAGACAAACTAAGTAGCATTGACG
+
BBABBFFFFFBBGGGGGGGGGGHGHHHHHFHHHHGHHHHHFHHHHHHHBFFGFGHHHHGHHGFGGHHHGFGGCGHEGHGEHHHHHBGHHHHHHHHFFB?14B3344?BF//B//<///>----./00;90-;-=--;---..9/;/////;/..-;9B//9../.99-:..9-.-.99//;/./////....9...-99/////;/////./...;/9//////.99;--......9///://///;/9/.
@M03495:530:000000000-LYBTV:1:1110:17666:7065 2:N:0:GATCCGGG+ACCTGCTT
ATATTTTGCCGTTGATAAACCACCCTCCCTGTGGTCGTTATCTTGCCCCTTCTGTCGTCAACGAATTTACTAATTCCAAAGCTCACATGCTGACAGATCGGAAGAGCGTCGTGTAGGGAAAGAGTGTAAGCAGGTGTGTGGGGAGCGGGGGGGGGGGGGGGCTGTGTAAGAGAAAGACAAGTGAAGAGGAGTGCGAGCAGAGGATAGTAAGACGGGCTCAGAAGGTGTGTGCACCACATGGGTCGAGACGG
+
AAAAAFFFFFBBGGGGGFFGGGGGGHHGGHHFHHGHGGGHHHHHHHGFGEHHHHHHGGGHGHGGGHHHHHHHHHHHHHHGHGHFHHFHHHHHHHHHHHHHGGGGHHGGGGGEEHGHGFBF?FHFDHHGHHDFHGF?<?00<//////>-<--;@;-;-9--9-;./;///;/9////./../;//9/.....;/-;---//...///;9////..:--./;://.///.:.////...//../.---....
@M03495:530:000000000-LYBTV:1:1110:26977:7072 2:N:0:GATCCGGG+ACCTGCTT
ATATTTTGCCGTTGATAAACCAGCTAATCCTGAAAAAAAAATCAAAGCTAAAAACTACAATGCTAAGACCACGATGTGACTGCTATCAAGTTAGATATATAAGTAAATTATTCATTTGTTAAATCCTAGAATTAAATTATAACTGCTCCAGCAATCACGACCTGTAAAGGTTTAGTGGGTTGTTCACTGTTTCTGAAAAATGAAGATAGTTGGCCAGCTTCCAAAAAGGTTATTGTGTTTTCTAGTGGAGG
+
AAAAAFFFFFBAGGGGGGGGGGHHHHHHHHHHGHFHHGGGGHGHHHHFHHHHHGFFHGHFFHHHHHHHHHHHGC1FGFDGFFGHHH3GF3BF44344@4444@4?BG4F34B444444424BGB4B44?3G4G44444?3333BF2F3B?22?@2222///>/0?1?11?1?F1?<GFHAE-.>1110==DG0=00=GDF.00D000;0:00//0/..:C0;0;<.;9.;000;;00;FFGFB000;90.;
@M03495:530:000000000-LYBTV:1:1110:15495:7081 2:N:0:GATCCGGG+ACCTGCTT
ATATTTTGCCGTTGATAAACCACCCTCCCTGTGGTCGTTATCTTGCTCCTTCTGTCGTCAACGAATTTACTAATTCCAAAGCTCACATGCTGACAGATCGGAAGAGCGTCGTGTAGGGAAAGAGTGTAAGCAGGTGAGTAGAGCTGCGGGGGCAGTGTGGGCTTAAAAAAAAAAAAAGGAAGTATCACGTGTGTTGATCAATGACTATAGTTGCAACGCTTCCAACTAGCTATATGTTCATACGATGTGAG
+
BCCCCFFFFFCBGGGGGGGGGGGGGHHGGHHHHHGGGGGHHHHHFGHHBHFHHHHHFGGHGHGGGHHHHHHFDGHHHHHHHHHHHHFHHGHHHHHHHHHHGGFGFHFGGGGGEFHHHEFGGFHHHGGHFF2BF/0230@>2222222///-<--./0;;.../.00000--:;-@--..//.0000009../../.00000;:000:9B009000;0;-...0900/00:;;0000;000000.....000
@M03495:530:000000000-LYBTV:1:1110:8244:7085 2:N:0:GATCCGGG+ACCTGCTT
ATATTTTGCCGTTGATAAACCACCCTCCCTGTGTCTTGCTCCTTCTGTCGTCAACGAATTTACTAATTCCAAAGCTCACATGCTGACAGATCGGAAGAGCGTCGTGTAGGGAAAGAGTGTAAGCAGGTGTGGAGGTCTCGGGGGGGGGCGGGGCGGTAAAAAAAAAAAAAAAGACGTAGGAGTAGGACGAGGGGGGGGCAGGAGGAGAAGGAGGGTAGACTGAGCTGTGAGGGAAGGGACACGGTCCGCGG
+
BCCCCFFFFFCAGGGGGGGGGGGGGHHGGHHHHHHHHHHHHHHHHHHHHGGGHGHGGGHHHHHHHHHHHHHHFHHHHHHHHHHHGHHHHHHHHGGGGHHHGGGGGEHHHHGFHHHFFFGHHFHHGHHF32?/2///?33@//</--;--:;;---99..0009:-@---:--../.....0///0;00------------.-:...9../:...-./.00::00000::00....:.;.....-;.-----
@M03495:530:000000000-LYBTV:1:1110:15603:7092 2:N:0:GATCCGGG+ACCTGCTT
ATATTTTGCCGTTGATAAACCAGCTAATCCTGAAAAAAAAATCAAAGCTAAAAACTACAATGCTAAGACCACGATGTGACTGCTATCAAAGTTAGATATATATGTAAATTATTCATCTGTCAAATCCTAGAATTATATCATACCTGCTCCAGCAATCACGACCTGTAATGGTTTAGTGGGTTGTTCACTGTTTCTGAAAAATGAAGATAGTTGTCCAGCTTCCAAAAAGTTTATTGTGTTTTCTAGTGGAG
+
AABBBFFFFFBAFGGGGGGGGGHHHHHHHHHHHHHHGGGGGHHFHHGHHHHHHHGHHHHHHHHFHHHHHGHHGGHGGHHHHHEHHHGHGHHHHHHHHHHHHGHHHHHHHGHHHHHHHGHHHHHHHHHHHHHHHGHHHGHHHHHHHHFBGHHHFHHHHGHGGGGGFHHFGHHDGFHHGGHHGGGGG1FBGHGHHHHHHGHHHGHHDGGGFHHGHHFCGGGFHGCGHHG?E0FFGGFGGGBFBFBFFFGF.0A
@M03495:530:000000000-LYBTV:1:1110:22977:7094 2:N:0:GATCCGGG+ACCTGCTT
ATATTTTGCCGTTGATAAACCAGTCTCCAAAGCTCACATGCTGACAGATCGGAAGAGCGTCGTGTAGGGAAAGAGTGTAAGCAGGTGTGTAGATCTCTCAGGTGTCTGGGCCTTTTACCAAAAAACAAGGAGTTCCTCCGTCGTCTTTGCTTTTCTATCTGTTCAGTGTCCAGAACAAGTCGTTGTGAATCTCATGCCCTTTCTTCCATACTTGATCATCGACCTTCGCGCACTTTATGTCCTCTCTCTCC
+
?ABBBFFFFFBAEACGFFGGGGHHHHGFHHH4GGHHHHHHHHHHHHGBGHHGGEEHFHGEEE0EAFHHGHHEHCBDFFG@GHHCFB3B>1BB44BB443343B3@3B432///B3B?3343/?/<//?B/?C22?B33?/<0/<?/?111111<<111?1?1<@F111111=C10<F>0=1..<<<.00000=<000:/:C00;0000;0:;:0:00000//;-=0/..-9-;-/00///////9://///
@M03495:530:000000000-LYBTV:1:1110:21194:7097 2:N:0:GATCCGGG+ACCTGCTT
ATATTTTGCCGTTGATAAACCAGGGACTCCAAAGCTCACATGCTGACAGATCGGAAGAGCGTCGTGTAGGGAAAGAGTGTAAGCAGGTGCGTAGGTCTTGGTGGGGGTGGTGGCATTGAATAAAATAAAAGTAATAACGTGTGTTTTTGATTTTGCTGTTATTTTGTCCTTGATGACACACATGAGAAAAGTACAGCATCGAGTCCGGGACCGCATCTTGGTGCACAGACGAGGTGACTTTTTTTACTGTG
+
BBBBAFFFFFBAFEGGGGFGGGHGEGGHHHFGHGHHHHHHFGHFHEHEHHHHGFDFGHHGGGGEGGEGGHGHHHGBGHGBFFDBGHHF33/1>/134B@3BBF//>///////02@<22@22@F2F2111?<F1?11?/<??><<0F><.>1><1000D0000D00/00=00<0:000</..<00000/:/;0;090/909;.;/;9----.-;9.-99///.////.;.9---..///////--./////
@M03495:530:000000000-LYBTV:1:1110:9102:7106 2:N:0:GATCCGGG+ACCTGCTT
ATATTTTGCCGTTGATAAACCAAAGCTCACATGCTGACAGATCGGAAGAGCGTCGTGTAGGGAAAGAGTGTAAGCAGGTGTGTAGATATCGGGGGGGGGGGGGTGAATAAAAAAAAAAAAGAAAGAAAAGGAGTAGGAAGCACGTGGATAGGGACAGAGAGAGCGGTGAGCTCTAATGTGGTTGATAGTGGTATCGTAACGTGACGCAGGTGAGCACACGGGGTGGGACGCGTAGACGTAGTAGGTCATGG
+
CDCCCFFFFFCBGGGGGGGGGGHHHHHHHHHHHHHHHHHHHHHHGGG?FHHGGGGGGHHHHGGHHHHHHHFFGGFHGHHF31143444@4?>/>?-----<-=--.0<1111<>C-DF--...<0/.///./9//1001<90/-....010/:/...///....--.9..01:11111110/../11111.1111./...9<.A...---.0<.00./.------<-..------.1...:<11:110110
@M03495:530:000000000-LYBTV:1:1110:8288:7116 2:N:0:GATCCGGG+ACCTGCTT
ATATTTTGCCGTTGATAAACCACCCTCCCTGTGGTCGTTATCTTGCTCCTTCTGTCGTCAACGAATTTACTAATTCCAAAGCTCACATGCTGACAGATCGGAAGAGCGTCGTGTAGGGAAAGAGTGTAAGCAGGTGGGTAGGTGTAGGGGGTGGGGGGGGGTTTATAAAAAAAAAATACACAAAAGATATATGAACACGGGAGTACGTGGCCAAAGTATGCTATACGTTATACAGATGAGACTAGCAATAG
+
ACBBCFFFFFCAGGGGGGGGGGGGGHHGGHHGHHGHGGGHHHHHHGHHHHHHHGHHGGGHGHGGGHHHHHHHHHHHGHHHHHHHHHHHHHHHHHGHHHHEGGGGHHHCGGGEGHHHHGGHEAGHGHHGGFHHHHGG/>/2?/2222@1//<-<---------;.////9:/-;-;-.//9//.../;///////////.--.-.:/://;-:/.;/////////:;.9//.9///////:////////:/9
@M03495:530:000000000-LYBTV:1:1110:24953:7132 2:N:0:GATCCGGG+ACCTGCTT
ATATTTTGCCGTTGATAAACCAGCTAATCCTGAAAAAAAAATCAAAGCTAAAAACTACAATGCTAAGACCACGATGTGACTGCTATCAAAGTTAGATATATATGTAAATTATTCATCTGTCAAATCCTAGAATTATATCATACCTGCTCCAGCAATCACGACCTGTAATGGTTTAGTGGGTTGTTCACTGTTTCTGAAAAATGAAGATAGTTGTCCAGCTTCCAAAAAGTTTATTGTGTTTTCTAGTGGAG
+
ABAAAFFFFFBAEEGGGGGGGGHHHHHHHGHHGHHGHGGGGHHHGGHGHHHHHHGHHHHHHHHHHHHHHHHHGGEGGHFFHFGHHHHHHFHGHFGHHHHHHHHHHHHHHEHFGFHHHHHHHHHHHHGHGHBHHHHHHHHHHHFHHHFGHHHHEHHHGBHGGFFGFGGFFHGHHHHH>DGHDFDFEGGFHHHFGHFFGFGHHGHGDGCGHHHFFHGBGH/CGC/;0CGEFFFFGGGGGGFGGGFGGEFF.0C
@M03495:530:000000000-LYBTV:1:1110:24681:7135 2:N:0:GATCCGGG+ACCTGCTT
ATATTTTGCCGTTGATAAACCAGAACCATCCAAAGCTCACATGCTGACAGATCGGAAGAGCGTCGTGTAGGGAAAGAGTGTAAGCAGGTGAGGAGTACCTGGGTGCTGCGCGCGTGTAACCATAAACAACAGTGGCGCGCCACACCAGCGTAGCCTAGGAGTATGGGCTGGATCATCTGTCCCTCTTTTTACCTGTGCTAGCTGAACGGTCGAACTCCTCCGGAGCCAGAGTGGCACCAAGCTTCCGTGTG
+
ABBABFFFFFBBGGGCG5FGGGAEHHHGBGGHHGHHHCGFHFFFHHHHHGFFH22EAEFGHEAAEAEGFG3FGFHE3BGFHFHFHHFA133B1F1133@431?B//343/////<<<02B1111111@/<?01@0/>//<<.>0<.<..-<.-.00</;0://00/.:/..:0<.9C090;0;9C/;000.;000009;0;/0000;..9.--..9///9;A@.9-.9..9;/9../.9...99//./9..
@M03495:530:000000000-LYBTV:1:1110:7286:7164 2:N:0:GATCCGGG+ACCTGCTT
ATATTTTGCCGTTGATAAACCAGCTAATCCTGAAAAAAAAATCAAAGCTAAAAACTACAATGCTAAGACCACGATGTGACTGCTATCAAAGTTAGATATATATGTAAATTATTCATCTGTCAAATCCTAGAATTATATCATACCTGCTCCAGCAATCACGACCTGTAATGGTTTAGTGGGTTGTTCACTGTTTCTGAAAAATGAAGATAGTTGTCCAGCTTCCAAAAAGTTTATTGTGTTTTCTAGTGGAG
+
AAAAAFFFFFBBGGGGGGGGGGHHHHHHHHHHFHHHHGGEGHHHHGHGHHHHHHGHHHHHGHHHHGHHHHHHGGHGHHHHHFGHHHHHHHHHGHHHHHHHHHHHHHHHHHHHHHHHHHHHHHHGHHHHHHFHHGHHHHHHHHHFGHFCGHHHGHHHHGGEEFGGHHHHHFFFGHHH=FFHDGGEHGDFGHHHHHHHHFHHHH0=DC;CGHGGHHGGGG/CCGHFCF.CEBCFGGGGGGGGGGGFGGGF99C
@M03495:530:000000000-LYBTV:1:1110:19687:7168 2:N:0:GATCCGGG+ACCTGCTT
ATATTTTGCCGTTGATAAACCAGCTAATCCTGAAAAAAAAATCAAAGCTAAAAACTACAATGCTAAGACCACGATGTGACTGCTATCAAAGTTAGATATATATGTAAATTATTCATCTGTCAAATCCTAGAATTATATCATACCTGCTCCAGCAATCACGACCTGTAATGGTTTAGTGGGTTGTTCACTGTTTCTGAAAAATGAAGATAGTTGTCCAGCTTCCAAAAAGTTTATTGTGTTTTCTAGTGGAG
+
BBBBBFFDDFDAECCGG5FEGCHAGHHFHFHHGHFGFEGEGHHCHG5GHEGHFDEHHHGFHGHHHFHFHHHHG?GEFGFGHHFGFHFHFHHHFGH3GHHHFHHHHHHFFGHGHHHHHFGHEDFHHHHHFFBGFGBGHHHHHHGGHHHFGH1GHHGGHC<C/<AEFHGDGGFD<FFH1FFHGGGDGDGHHGDGHHHGHHBGHHHHFF0<CCCGHFFFFBGH0C:C<G.AAFBFFGBFGG9BFGFF0CCFF0E
@M03495:530:000000000-LYBTV:1:1110:19895:7182 2:N:0:GATCCGGG+ACCTGCTT
ATATTTTGCCGTTGATAAACCAGTCACAACCACTTCTTGCCCTCCAAAGCTCACATGCTGACAGATCGGAAGAGCGTCGTGTAGGGAAAGAGTGTAAGCAGGTGTGGAGATCCGGGGGGTGTGCGGGGCAGGAAAAAAAAAAAAAAAAGATGTAGTCGGAGATCGAGAGGTGTGATCATGTCAAGAGATGTAAGCTCTCGTAGGATCGGTTTACTGCTGCATAGATATCTCCTATTATGTATCCAAAACAA
+
BBBBBFFFFFBAEGGGGGGGGEHHHFGGHGGGFHHHHHGGHHHHGGHHEFFHFHHFFHHFHHHHFHHHGFGFAGFGGGFGGGHGGGHGFFBEEGFFGGBFHH1G3//3/33330/<//;9--;0;-----.-9./..--@-@-9;---..///9///.----//....-./././/9////;/9/9..//9////////...;.///.....////////9/////////;//////9///9/////9...
@M03495:530:000000000-LYBTV:1:1110:10666:7190 2:N:0:GATCCGGG+ACCTGCTT
ATATTTTGCCGTTGATAAACCAGGACTCAGGTTGGACCAAAGCTCACATGCTGACAGATCGGAAGAGCGTCGTGTAGGGAAAGAGTGTAAGCAGGTGTGTAGAAATCAGGGGCTCAGGTGTGAATAAATAAAGATAAAAGGAAACAATGATGGTAAAGTAGTAAAGGCGTGTGACGGCAAGAAAAATCGTAATTACACGGCGATACAGACGGGCAAGTAAAAACCAATACTCACGGAGTGATCAGATCTCT
+
ABAAABFFFFBBGGGGGGGGGGHGA4BFHHHGGHGHFHHFGFFFGHHHHHHHG5GHFGHFEF?CEHFHGGGFEEGFGHGFFEHGG@F4GHHHHBFB33114344?B33330////3B343?/44?3333BBF3?233333/22222/222@221111?111111111?-<<..>1.-<--.///<../:....0;000.-;--;.-0;0.-.--99.//;///..../9/////..-;.;///////9/9/
@M03495:530:000000000-LYBTV:1:1110:20742:7200 2:N:0:GATCCGGG+ACCTGCTT
ATATTTTGCCGTTGATAAACCAGGTCGTTATCTTGCTCCTTCTGTCGTCAACGAATTTACAATTCCAAAGCTCACATGCTGACAGATCGGAAGAGCGTCGTGTAGGGAAAGAGTGTAAGCAGGTGGGGAGATAGGGGGGGTGGGGGGTGGAATAAGAAAAAAAAAAGTACTGACGGCTGATAGGAACATGAACCATCGCACAAGGACATTGCACGGCTACGTCCAGCAACACTGTGCAGAACCTCATAGGC
+
BBAABFFFFFBAEFGGGGDFGGFDFBEGFHHHHGHHHGHHHHHHHBFGGGGHGGGHEGHHFHEHHHHHHHHGHHHHHHGBGFEGHGHHHGGGDAEGGGEG/??GGFGHHCGGHBG4FFD3EGEGH/B//</@2220//A99----;;;-99/9/9////99B@---.///////.-9--.//////.99/://..9/..9--....../////9.---...;...//:.;.9/////99//...//;////
@M03495:530:000000000-LYBTV:1:1110:4776:7227 2:N:0:GATCCGGG+ACCTGCTT
ATATTTTGCCGTTGATAAACCAGAGGACTCAGGCTGGACCAAAGCTCACATGCTGACAGATCGGAAGAGCGTCGTGTAGGGAAAGAGTGTAAGCAGGTGTGTAGGTATCGGGGGGGGGGGGGGTATTAAAGAAAAAAAAAATAAAAGGAGTGAGAGTTGCTGAGAGGGAGATAGACACAGCAGGCTGAGTGGAGGATGTACTACGGAGTCGTAGCAAGGCTGTCGGAGGGAGGTGGCTGAGGAGTGAACGA
+
ABBBBFFFFFCAGGGGGGGGGGHHHGHHHHHHHHHHGHHHHHHHHHGHHHHHHHHHHHHHHHHGGGGHGHGGGGFGHHGHGFGGFFGFGHHHHGFHHHC3>04333444?E/>/---9-:=--:.00000009/::C----.00000././.0:0000;0000;00:..../09090//../;......;0.0...:0000000...../-....00/..0.:0.-----..-.........0.9.000..
@M03495:530:000000000-LYBTV:1:1110:12467:7245 2:N:0:GATCCGGG+ACCTGCTT
ATATTTTGCCGTTGATAAACCAGCTAATCCTGAAAAAAAAATCAAAGCTAAAAACTACAATGCTAAGACCACGATGTGACTGCTATCAAAGTTAGATATATATGTAAATTATTCATCTGTCAAATCCTAGAATTATATCATACCTGCTCCAGCAATCACGACCTGTAATGGTTTAGTGGGTTGTTCACTGTTTCTGAAAAATGAAGATAGTTGTCCAGCTTCCAAAAAGTTTATTGTGTTTTCTAGTGGAG
+
AAABBFFFFFBAGGGGGGGGGGHHHHHHHHHHHHHHHGGGGHHHHHHHHHHGEHGHHHHHHHHHHGHHHHHHGGHGHHHHHFGHHHHHHHHHHGHHHHHHHHHHHHHHHHHHHHHHHHHHHHHHHHHHHHHHHHHHGHHHHHHHHHHHHHHHGHHHHFHGGGGGHHHHHHHFGHHGFGFHFGGFHHGHHHHHHHHHHHFHGGHFFC;GBGHHHHHGFBCGGHGBCC.CEFFGGGGGGGGBFGFGGF;F;BE
@M03495:530:000000000-LYBTV:1:1110:14397:7254 2:N:0:GATCCGGG+ACCTGCTT
ATATTTTGCCGTTGATAAACCAGCTAATCCTGAAAAAAAAATCAAAGCTAAAAACTACAATGCTAAGACCACGATGTGACTGCTATCAAAGTTAGATATATATGTAAATTATTCATCTGTCAAATCCTAGAATTATATCATACCTGCTCCAGCAATCACGACCTGTAATGGTTTAGTGGGTTGTTCACTGTTTCTGAAAAATGAAGATAGTTGTCCAGCTTCCAAAAAGTTTATTGTGTTTTCTAGTGGAG
+
ABBCBFFFFFCAEEGGGGGGGGHHHHHHHHHHHHHHGGGGFHHHHHEHHHHHHHGHHHHHHHHHHGHHHHHHGGHGHHHHHHHHHGFHHFHHHHGHHHHHHHHHHHGHHHHHHHHHHHHHGHHHHHHHHEHHHHHHHHHHHHHHGHHHGGHHFGHHHGHDGGGGGFGHHHE?GHHHDFHGGGGGHHHHHHFHHHGHHH<DGGHGHHGHGFGHHHH0CG/CCGFFHEGAD:BFGGFFFG9FFGGFFFGGFFE
@M03495:530:000000000-LYBTV:1:1110:14600:7258 2:N:0:GATCCGGG+ACCTGCTT
ATATTTTGCCGTTGATAAACCACCCTCCCTGTGGTCGTTATTGTCGTCAACGAATTTACTAATTCCAAAGCTCACATGCTGACAGATCGGAAGAGCGTCGGTGTAGGGAAAGAGTGTAAGCAGGTGGGGAGGTGTAGGGGGGGGGGGGGGGGTTATATAAAAAAAAAAAAGAGAAGAGGGGCAAGGAGATGTGGTGCAGGACAACCAATAGTAGTCGGACGACAGACGATAGAGTGGCAACATGCGAAGTA
+
BBCCCFFFFFDAEGGGGGGGGGGGGHHGGHHHHHHHGGGHHHHHHGGGHGHGGGHHHHHHHHHHHHHHHHHHHHHHHHHHHHHHHHHHHGGGGFHHGGGGG>EEGHHGHHHHEGFGHGFFGFHHH2////<///=1==/?@@;=;-----9-;-.0:00;FEF@------:.//;/0...---....../::00/.000.../.....00::0000.-----:--/:9-...0000../0../00..--.0
@M03495:530:000000000-LYBTV:1:1110:10695:7293 2:N:0:GATCCGGG+ACCTGCTT
ATATTTTGCCGTTGATAAACCAGGTGATCCAAAGCTCACATGCTGACAGATCGGAAGAGCGTCGTGTAGGAAAGAGTGTAAGCAGGTGTGGAGATCTCGGGGGGGGCGGGGTCATTTAAAAAAAAAAAAAACAATAGTAATCAGGAACAGGGTAGGAATGAGGACAGAGTATGAGAACGTAAAAATACGAGAGGCTGGACGAGGGCAAGTGAGGATGGAGTATACGATAGAAATGATAGACGACAGTCGAG
+
BCCBCFFFFFDCGGGGGGGGGGHGHHHHHHHHHHHHHHHHHHHHHHHHHHHHHGGGGHHHGGGGGGGHHHGHHHHHHHHHHHHHHHH33B13133B4BF1//<--<---<--<.<000:::<@-@D>=---...00000000:<00/.//..</<.000000:0././/<00:::000.....0:.00....-..<....-----....00<0.0/0.//0/000....<000<00000:0.----:0..9
@M03495:530:000000000-LYBTV:1:1110:25352:7295 2:N:0:GATCCGGG+ACCTGCTT
ATATTTTGCCGTTGATAAACCAGTCACAACCACTTCTTGCCCTCCAAAGCTCACATGCTGACAGATCGGAAGAGCGTCGTGTAGGGAAAGAGTGTAAGCAGGTGTGGAGATAAGGGGGGTGGGCGGGGCGGGAATCAAAAAAAAAAAAATATGTGACGGTAGTTGGGGAGGGCGAACACACCTAGTAGTACCCGTCTGCGAGTCGCCATGTCACATCCGCTCAATACTCGAGAACGTTCTTATCTTCCTTG
+
BBABCFFFFFCCGGGGGGGGGGHHHHHHHGGGGHHHHHHHHHHHGHHHHHHHHHHHHHHHHHGHHHHHGGGGFGHGGGGEFHHHFGBHHHHHGGHHHGFHHGHF3?/3?3B443?0/<?@-?D.@-=-<-----/000<:.>-9----9.0:00000.-..<000<-<.<<-.-----/.../00<:0<0:00.9...0----<-9...00000000/...-<000000.....0..//.0000000000:
@M03495:530:000000000-LYBTV:1:1110:17165:7302 2:N:0:GATCCGGG+ACCTGCTT
ATATTTTGCCTTGATAAACCAAAGCTCACATGCTGACAGATCGGAAGAGCGTCGTGTAGGGAAAGAGTGTAAGCAGGTGGGTAGATCTAGGTGGGGGGCGTGTTCTTTAAAAAAAAAAAACATCAAAATACATTGGTAAATAGATAACGTGTAATCCTTGATGACACAGAATACACATAAAGATGCGATATAGCTATTTAGCTGTATCGATAGCTGCTAGTAAGTGTAGTTATGGCGTAAGGTGCTAAGAA
+
CCDCCFFFFFFFGGGGGGGGGGHHHHHHHHHHHHHHHHHHHHHGGGGHHHGGGGGGGHGHGHHHGHHFGGHHHGHHHHE10?3134@4443331>//-----..0::000:00;?;?---..00:00;:0:0:000;00:0000:000./9//;0000:;00:00:0/.0:00000:0:000;F00-.;.-00;:0000000;:000;.9.990:0:000;00::00;0000000.:;-..0000000000
@M03495:530:000000000-LYBTV:1:1110:24123:7305 2:N:0:GATCCGGG+ACCTGCTT
ATATTTTGCCGTTGATAAACCAGCTAATCCTGAAAAAAAAATCAAAGCTAAAAACTACAATGCTAAGACCACGATGTGACTGCTATCAAAGTTAGATATATATGTAAATTATTCATCTGTCAAATCCTAGAATTATATCATACCTGCTCCAGCAATCACGACCTGTAATGGTTTAGTGGGTTGTTCACTGTTTCTGAAAAATGAAGATAGTTGTCCAGCTTCCAAAAAGTTTATTGTGTTTTCTAGTGGAG
+
3AAA3DFFFFB2EGGGGAGGFGCDFDGHHFHFGHDAGFGCEHHGHGFGGGHHHHGHHHHFHHHHGFHHHECGGEHFEGFHGFHFHHHHHHHHHHHEHHGHGFFFGGHGGHHHHFHHGHHHHHHHGHHHHHBGHGFFHHHHHHGFHHHHHHHEGHHHHGHGCGGDGHF1GFF?F0CGF1FGCFCGG1>DDDGFHFHGBGGDHHHH0C0;GCGCGHGFFGHFHGGFH0:;EB0FFFFFFG:FFBFGFFGF;FG
@M03495:530:000000000-LYBTV:1:1110:8734:7318 2:N:0:GATCCGGG+ACCTGCTT
ATATTTTGCCGTTGATAAACCAAAGCTCACATGCTGACAGATCGGAAGAGCGTCGTGTAGGGAAAGAGTGTAAGCAGGTGTGGTGATCTCGTGGGGGGACGGAGCGTTCAAAAAACAATATAAATCGAATTTGAAATCGGGAGGTGGTGGAAGACGGTATCATCAGTACACAGCCGCTGTGGGCCAGACGGGGAAGACGCACCAAGAGCGCAAGACCGGCCACCGGAGTGATCGCGACACAGTGATGCAGC
+
BBAABFFFFFBAEEEFFFGGGGHHHCFGGHGDHGHHHHGGFH3FEEF2BGH?EGF?EHGHB13ABGGGHFGFF5BD31?B3?12134BBBF?11///-----..--..9/00099...00000;0;../0;000000/..9---...9...//./.....///////;//;/...----./.....;..-.---.../.9---...;.;---;-...---9-...---..///.;-----../9///////
@M03495:530:000000000-LYBTV:1:1110:25264:7338 2:N:0:GATCCGGG+ACCTGCTT
ATATTTTGCCGTTGATAAACCAGAGGACTCAGGCTGGACCAAAGCTCACATGCTGACAGATCGGAAGAGCGTCGTGTAGGGAAAGAGTGTAAGCAGGTGGGTAGATTTGGGGGGTGGCGGTAGGAGTAAAAAAAAAAAAAAAGGTACATTCAGAGCATGCTGGGCAGGACAACGCAAGCGACTGAGATGGTCTCAATACACGTATGGTGTAGACGTGAGCAACAGAGTGGAGCAGGCCGGGAGCGTGAGTA
+
CCCCCFFFFFCBGGGGGGGGGGHHHGFHHHHFFGHHGFHHHHHHFHHFGHHHHHHHHHGGHHEGGFEHFHGEGGGEFGGGGHHHHHH4GGGHEGHHH1E1>E3F34443D//@@--;.-;-...0/;/0000---@DD----..;0090:0:90B/09000009./.-../;.9----...--.0;00;00000000:000../09/00.00009...:90/:.9/9;0.0;/.;...-----.-.9..:0
@M03495:530:000000000-LYBTV:1:1110:6051:7341 2:N:0:GATCCGGG+ACCTGCTT
ATATTTTGCCGTTGATAAACCAGCTAATCCTGAAAAAAAAATCAAAGCTAAAAACTACAATGCTAAGACCACGATGTGACTGCTATCAAAGTTAGATATATATGTAAATTATTCATCTGTCAAATCCTAGAATTATATCATACCTGCTCCAGCAATCACGACCTGTAATGGTTTAGTGGGTTGTTCACTGTTTCTGAAAAATGAAGATAGTTGTCCAGCTTCCAAAAAGTTTATTGTGTTTTCTAGTGGAG
+
B?ABBDFFFFBBGGGCGFGGGGHHHGHGHHHHHHFHHGGGGHHHHHGEHGHFFHGHHHHHHHGHHDHHHHHGGGHFGHGFGDGHHHFHHHFGHHHFHHHHHHHHHHGFHHGHHHHHHHHHGHHHHHHGFGFHHHHHGHHHHHH?GGFCGGHHFFFHHHHDBDCEHGHHHHHBFGGH>1FFCFGGFFDGHHGHBGHHHHHHGHGEGG<GHHFCFHC:CG/CFGHFCC:ADGGFGFGGGGBFGGGFFGFB9BE
@M03495:530:000000000-LYBTV:1:1110:21950:7345 2:N:0:GATCCGGG+ACCTGCTT
ATATTTTGCCGTTGATAAACCACCCTCCCTGTGGTCGTTATCTTGCTCCTTCTGTCGCCAAAGCTCACATGCTGACAGATCGGAAGAGCGTCGTGTAGGGCAAGAGTGTAAGCAGGTGGGGTAGGGTGGGCTTGTATGGGGGGACGGTAAAGAAAACTAGCATGTGATACCGACACTGGTGGGCGGTGTCACTGTCGATATATCCAACATCAACATCTGTATATATTGGTGGTACGCCATATTGGATAGAC
+
BAAABD@D4DDAC2AFG55AFEFCEHHGGFF3BEGGEED2GHHHGHF53B5B3DF5FGEEGFGBGF33EBGHFB523B353??1B1FABEGEE/1?FGDF0?//FGBF4B?433?/B3/<//////@////0//0?1100<---9--...///9/9///9BBF/9/9////..---//9/9.-.9;--9///////....99;/////./////////////////:/9/.;.//..-.9/;///////:/
@M03495:530:000000000-LYBTV:1:1110:20797:7373 2:N:0:GATCCGGG+ACCTGCTT
ATATTTTGCCGTTGATAAACCAAAGCTCACATGCTGACAGATCGGAAGAGCGTCGTGTAGGGAAAGAGTGTAAGCAGGTGTGTAGAGGTCTGCGGGGGCGGGGGTCCTTATAAAAAAAAAAAAATAATATGATGGGTGTATGGGTGGTCAGAGTGATGAAAAGGGAAAGAGATAACAATACAGAAGAGAACTATCGCGCGACATCGGCAACACCAGTATGCAACGCCTGATGATGTATATCATAGACAAGG
+
CCCCCFFFFFCAGGGGGGGGGGHHHFHHHHGHHHHHHHHHHFHHGGGGHHHGGGGFGHHHHGGFGHFHGH@FDGHHHHF3B114B43BBF433>/////<<----..000000;C0;-A>----.00:;00;000./;-000/.9.-.00/00900000000/......///000:00000000:90./0000009.--;---.0..-9-......00000000---../00000000;000000:009..
@M03495:530:000000000-LYBTV:1:1110:10017:7386 2:N:0:GATCCGGG+ACCTGCTT
ATATTTTGCCGTTGATAAACCAGCTAATCCTGAAAAAAAAATCAAAGCTAAAAACTACAATGCTAAGACCACGATGTGACTGCTATCAAAGTTAGATATATATGTAAATTATTCATCTGTCAAATCCTAGAATTATATCATACCTGCTCCAGCAATCACGACCTGTAATGGTTTAGTGGGTTGTTCACTGTTTCTGAAAAATGAAGATAGTTGTCCAGCTTCCAAAAAGTTTATTGTGTTTTCTAGTGGAG
+
AB?AAFFFFFBBG?GGGGGGGGGHHHHHHHHHHHHHGGGGGHFHHHHGHHHHFHGHHHHHEHHHHHHGHHHHCGHFHHHHHFGHHHHHHHHGHHHHHHHHHHHHHHHHHHHHHHHHGGGHEHHHHHHGHHHHHHHHHHHHHHH2GHFCGFECGGFHHFHGGGGGHHHHHHE<D0FB=GFGDF@CHHGFHHHHHHHHHFHGGFGHHF0GHHGEHHFHHHGGFGCGBG:.CBFGEGGGGGFFFGFGFF0;.CA
@M03495:530:000000000-LYBTV:1:1110:12685:7393 2:N:0:GATCCGGG+ACCTGCTT
ATATTTTGCCGTTGATAAACCAGCTAATCCTGAAAAAAAAATCAAAGCTAAAAACTACAATGCTAAGACCACGATGTGACTGCTATCAAAGTTAGATATATATGTAAATTATTCATCTGTCAAATCCTAGAATTATATCATACCTGCTCCAGCAATCACGACCTGTAATGGTTTAGTGGGTTGTTCACTGTTTCTGAAAAATGAAGATAGTTGTCCAGCTTCCAAAAAGTTTATTGTGTTTTCTAGTGGAG
+
BBBBBFFFFFBBGGGGGGGGGGHHHHHHHHHCGHHHHGGCGH3GGHHHHGHHHHGHHHHHHHHHHHHHHHHHGEHFFBFHHHEGGGHHFHHFGHHHHGFHHHGHHHHHHHHHHHGEHHHHFHHHHFHHHHHHHFFHHHHHHHHHHHFGHHHHHFGHH2GDGGCGEHHGGGH?FFHF1>CAAFGGF1FD0GGHGHHHHFGHFHHE<C0;CGGFHHCCCG;GGGCC;C:.::FGGGGGFFFGGGGGFBFF.;E
@M03495:530:000000000-LYBTV:1:1110:18147:7400 2:N:0:GATCCGGG+ACCTGCTT
ATATTTTGCGTTGATAAACCAGCTAATCCTGAAAAAAAAATCAAAGCTAAAAACTACAATGCTAAGACCACGATGTGACTGCTATCAAAGTTAGATATATATGAAAATTATTCATCTGTCAAATCCTAGAATTATATCATACCTGCTCCAGCAATCACGACCTGTAATGGTTTAGGGGGTTGTTCACTGTTTCTGAAAAATGAAGATAGTTGTCCAGCTTCAAAAAAGTTTATTGGGTTTTCTAGTGGAGG
+
BBABBFFFFBBBGGGGGFGBFCCEGAFFFDFHHHHHGGC0F3GHFG2FFHHHH?CG3AA533FG@33F2FFEE11F4BF4@CFHD3GHEEHDDF3F4@FF4444BFBGCGHBFEGGF4B4GHHFHE4?4G3GBDFDG3DBFHFFG0FH222@G<2<2FE?DCDH1F<?GGHHHBD1<A-A-@DABD<0;CGGG0;GHHFECG0CG0C0:;00;C00//00C0;9CE-.CF09F009.CEF./9///;./;;
@M03495:530:000000000-LYBTV:1:1110:5148:7416 2:N:0:GATCCGGG+ACCTGCTT
ATATTTTGCCGTTGATAAACCACCCTCCCTGTGGTCGTTATCTTGCTCCTTCTGTCGTCAACGAATTTACTAATTCCAAAGCTCACATGCTGACAGATCGGAAGAGCGTCGTGTAGGGAAAGAGTGTAAGCAGGTGTGTAGAGCTCGGGGGGGGCGGCGGCATGAAAACAAAAAAAAAGTAGAACACGTTGAGGTGCCTGGGGCAAGCGCAAGGAACGAGCAAGCGTCGAGTCGCGACCGATGGGACGATA
+
BCCBBFFFFFCAEGGGGGGGGGGGGHHGGFHHHHFHGGGHHHFHHHHHHHHHHHHGGGGHGHDGGHEHHHHHHHHFHHHHHHHHHHHFHHHHHHHHHHHEGGGGHHHGGGGEFHHGHG3GC0GGGHGDD3?FFH022?<2D2222<<//<-@@;----9----.//9//.:...----.////////.....//:.////..-;-....----../....--//....--;//---------.../.;9..
@M03495:530:000000000-LYBTV:1:1110:13274:7444 2:N:0:GATCCTGG+ACCTGCTT
ATATTTTGCCGTTGATAAACCACCCTCCCTGTGGTCGTTACTTGCTCCTTCTGTCGTCAACGAATTTACTAATTCCAAAGCTCACATGCTGACAGATCGGAAGAGCGTCGTGTAGGGAAAGAGTGTAAGCAGGTGGGGAGAGCACGGAGGGGGGCGGGTGTGGGAAAAAAAAAAAAAAAGCAGTGAGCGGACATAGTGGACTGCAGCTGCAGCACGCGGAAGTGATTGAACGCGTGGACAGCCGAGCGGGG
+
CCCCCFFFFFCAGGGGGGGGGGGGGHHGGHHGHHHHGGGHGHHGHHHHHHHHHHHGGGHGHGGGHHHHHHHHHHHHHHFHHHHHHHHHHHHHHHHHHHGDGGGHHHGGGGEGGHHHGGHHHGHHHFHHHGGHGGG//<CC///10///<<-----;----:..9.0.;;B-;-;-----..0/00000-----000:0900:./0:0/00/00.;9-----.0;00000:0..-;-:.90...---;--:-
@M03495:530:000000000-LYBTV:1:1110:13933:7454 2:N:0:GATCCGGG+ACCTGCTT
ATATTTTGCCGTTGATAAACCACCCTCCCTGTGGTCGTTATCGAATTTACTAATTTCCAAAGCTCACATGCTGACAGATCGGAAGAGCGTCGTGTAGGGAAAGAGTGTAAGCAGGTGGGTAGATGTCGGTGGGGGGCGGGTGGTTAATAAAAAAAAAAAAAAGAAAAGCAAGACGAGCGACGGACCAAATGTATAAATAGTCGGCAGAATATCAAGATCAGACATAGGAAGGAGTGTGTTCAGCGTTAGTC
+
CBCCCFFFFFCAGGGGGGGGGGGGGHHGGHHHHHHHGGGHHHHHHHHHHHHHHHHHHHHHHHHHHHHHHGHHHHHHHFHHHGGFDHHHGGGGGGHHHHGGGHHHHHHHHHHHHHHGG/</3/333B3//<CDC/B--;9----:;00000:BB:---:-9--...///.0//;/.--------.--...000000000;000.----./00000000000000;000000..../.00.900:0.:..;00
@M03495:530:000000000-LYBTV:1:1110:14675:7454 2:N:0:GATCCGGG+ACCTGCTT
ATATTTTGCCGTTGATAAACCACCCTCCCTGTGGTCGTTATCTTGCTCCTTCTGTCGTCAACGAATTTACTAATTCCAAAGCTCACATGCTGACAGATCGGAAGAGCGTCGTGTAGGGAAAGAGTGTAAGCAGGTGTGTAGATCTCGGTGGGGTGCGGGTCATTATAAAAAAAAAAAAAAGAAAAACCGGGTAGCTAGGGTGCGAAGAGTCAGCATGTGAGTAGGACGACGACACGACCATGAAGCACACG
+
CCCCCFFFFFDCGGGGGGGGGGGGGHHGGHHHHHHHGGGHHHHHHHHHHHHHHHHHGGGHGHGGGHHHHHHHGHHHHHHHHHHHHHHHHHHHHHHHHHHHGGGGHHGGGGGGGHHHGGCHHHHHHGHGGFHHHHGFB<02D22222@/<?//</-.>-<<-.0<=00000DAF-:9----...//...---.-.00:0..;..-.--.:0;;:000000000000009---:9--.----0000000:/.-
@M03495:530:000000000-LYBTV:1:1110:5857:7456 2:N:0:GATCCGGG+ACCTGCTT
ATATTTTGCCGTTGATAAACCAGGACTCAGGCTGGACCAAAGCTCACATGCTGACAGATCGGAAGAGCGTCGTGTAGGGAAAGAGTGTAAGCAGGTGTGTAGATCTAGGCGGTGGGCGTGTGGTTAAAGAAAAAAAAAACACAGAGACAGTGGGTGTTGACTGTCCAATGGAGAATATGACACTACTCCTTAGCAAGTGTGTGTACGATGCATCTGTGATTGCACTCTCATAGGCTAACCAACACAGTCGC
+
AAAAAFFFFFB>EEEDGFGGGGHGAGHHHGFHFHGAGFGHEHGHHHHEHHHGHHHHHHEHFGEFFGFHEGGFEEGHFHEBGGFFFBGBFGFHHGEB3BE14?B444?FB3>//</////<?/?@?F1@1@GCG0</>--...../<////0:/...;..0000000000//0//.00000;000//00/9;09000/00;0.9.//.9...///////:///;//9////9////9///./..:9../9.-
@M03495:530:000000000-LYBTV:1:1110:9953:7458 2:N:0:GATCCGGG+ACCTGCTT
ATATTTTGCCGTTGATAAACCAGGATCAGGTGGACCAAAGCTCACATGCTGACAGATCGGAAGAGCGTCGTGTAGGGAAAGAGTGTAAGCAGGTGTGTTGATCACGGGGGGGTCCGGCGCATTAAAAAAAAAAAGACGAGGAGGTCGAGCAAGATAGTCAGCAGATGGGGAACGCATGACCAGGGGTTGCTATGTGATGTGAGGTCGGACGAAGGGAGGAGCCGGAGTACGCGGTGAGACCAGTACGAGGG
+
AAABBFFFFFBAEGEFGGGGGGHGHHHHHHHGEHHHHHHHHHFHHHHFFHHHGHHHFHHGGGCFGHGEGG>EBFGFFHFHHHFFFBFHHHBCGFGBE1314444B?E///-9-..-;--;9.9B////@=9-9-....---;9...9--.-/../999//;//.////...:9..-.:////...-.--.:///9//9/;/;/A9.-------.....-....----9//9.--.-.9//.9.9//...--
@M03495:530:000000000-LYBTV:1:1110:18551:7462 2:N:0:GATCCGGG+ACCTGCTT
ATATTTTGCCGTTGATAAACCAGCTAATCCTGAAAAAAAAATCAAAGCTAAAAACTACAATGCTAAGACCACGATGTGACTGCTATCAAAGTTAGATATATATGTAAATTATTCATCTGTCAAATCCTAGAATTATATCATACCTGCTCCAGCAATCACGACCTGTAATGGTTTAGTGGGTTGTTCACTGTTTCTGAAAAATGAAGATAGTTGTCCAGCTTCCAAAAAGTTTATTGTGTTTTCTAGTGGAG
+
AABCCFFFFFCCGGGGGGGGGGHHHHHHHHHHHHHHHGGEEHHHHHHHHGHHHHGGHGHHHHHHHFHHHHHHGGHGGFHHHHHHHHHHHHHHHEHHHHHHHHHHHHHHHGHHGHHHHHHHHHHHHHHHHHHHHGHHHHHHHHHGHHFGGHHHHHFFFFHGDG?D<FGGDGGGHGHH=DGHFGGGHHHGHHHHHHHHGHGHHHHHFG0CGGHFHGGGFC/GFHCB;GH?EBFFGGGGFF:FFGFGGGGF.BE
@M03495:530:000000000-LYBTV:1:1110:13772:7475 2:N:0:GATCCGGG+ACCTGCTT
ATATTTTGCCGTTGATAAACCAAAGCTCACATGCTGACAGATCGGAAGAGCGTCGTGTAGGGAAAGAGTGTAAGCAGGTGTGTGGAGGTAGGGGGGGGGGGGGGGCATAAAAAAAAAAAAAAAGAAAAAACAAGTGGGGGACGATCGAGGGAGATATCAGCAGTATGCGTACGCAAACCACAGACACGAACGCGATCTCATCGCGATGTACACATTACACGGTAACCCTCGAGTGCAGCAGGGATGGTATG
+
ABBCCFFFFFCBGGGGGGGGGGHHHHHHHHHHHHGHHHHHFHGHGGGEHHHGGGGGGHHGHGFHHHGHHHDGHGHHGHF33B11?31113311?>-----;------:0009;9;==F-@B--...//.-.../000.----;-..-..--:../0000009.;B00:.9.--..--......0.//.-.9-.---..00:00.---.:00000000:00.-...00..;-:.0.9000...-./..90::
@M03495:530:000000000-LYBTV:1:1110:5118:7477 2:N:0:GATCCGGG+ACCTGCTT
ATATTTTGCCGTTGATAAACCAGAGAACTCCAAAGCTCACATGCTGACAGATCGGAAGAGCGTCGTGTAGGGAAAGAGTGTAAGCAGGTGGGGAGATCTCGGGGGGGGGCGGCGCATTAAAAAAAAAAAAAAAAAAAAAAACTGGAATGTAAAGTGAACTCATGTAAGGAACGGAACTGAGTAGTGGTACAACACCACAGTCTGCGACGGCACAAACCAGCCGGTGACGATAAGAGTCACGAATGATCAAG
+
BCCCCFFFFFDCGGGGGGGGGGHHHHHHHHHHHHHHHHHHHHHGHHHHHHHHHHGGGGHHGGGGEEEGHHHGGHHHHHHHHHHHHHHHHG1>/1>/3?4?B//>B--9:------;..:0:0;:DA;>=-9-:--:---;-.00/:000:000000000000:0000:00/.....-00000000/.:00000.;.....;:000-:------//..9....-;--.0.....0:00000;9.90000000
@M03495:530:000000000-LYBTV:1:1110:19167:7481 2:N:0:GATCCGGG+ACCTGCTT
ATATTTTGCCGTTGATAAACCACCCTCCCTGTGGTCGTTATCTTGCTCCTTCTTCGTCAACGAATTTACTAATTCCAAAGCTCACATGCTGACAGATCGGAAGAGCGTCGTGTAGGGAAAGAGTGTAAGCAGGTGTGTAGGTGTCGGGGGGGGGCGGGGGGTTCAAAAAAAAAAAGAGCGAGAGAACAAGAAGCGGTATGTATACGCGTGAGACGGCAGAGAGCGTGTAAGCGATTAAGTGTGAGGTGTAA
+
BCBBCFFFFFCBGGGGGGGGGGGGGHHGGHHGHHHHGGGHHHHHHHHHHHHHHHHHHGHGHGGGHHHHHHHHHHHHGHHHHHHHHHHHHHHGHHHHHHHGGGGHHHGGGGGGHHHHFHHHFFGGHFHHHHHHHFF2B02@22222?B/<<--9--:----9--.0000.99:---.;//-----.00/9////0:-:..;9000:..-:;..00..--9../..-;../00:-....00000000.9.0;0
@M03495:530:000000000-LYBTV:1:1110:13009:7491 2:N:0:GATCCGGG+ACCTGCTT
ATATTTTGCCGTTGATAAACCACCCTCCCTGTGGTCGTTATCTTGCTCCTTCTGTCGTCAACGAATTTACTAATTCCAAAGCTCACATGCTGACAGATCGGAAGAGCGTCGTGTAGGGAAAGAGTGTAAGCAGGTGTGGAGGTCTCCGCGGGACCCGGGGTACGAGTGAAAAAAACAAGACTCAAGTCAGCCATTCTAGAAGGCATGAGCGGACTTAAGGTCTGCGATATAACAACTGCCATGACTTAGCA
+
3AABBFFFFFBBGGGGGGGGGGGGGHGGGHHHHHHGEFGHHHHHHHHHHHHHHHHHGGGHGHDFEGHHHHHHGHHHHHHHEHHHHHHHHHGHFHFHFHHGGEGGHHHFGGGEFGC3GFCF?FGFGFGGHGDHFE?2B<?2///2222</</---..<<---./.....0<00.-;...///000/0;;000/.0//:;//;/.../;///-----/;////////--..:/;///.9//////;/;9//::
@M03495:530:000000000-LYBTV:1:1110:11323:7500 2:N:0:GATCCGGG+ACCTGCTT
ATATTTTGCCGTTGATAAACCAGGGACTCAGGCTGGACCAAAGCTCACATGCTGACAGATCGGAAGAGCGTCGTGTAGGGAAAGAGTGTAAGCAGGTGTGGAGATCTGGGTGGGGGGCGGGGGATTTAAAAAAAAAAGAAAAGAAGGGAAGAGAACAGGGTGACAGCGAAGGGAGTCGAGTGAAAGGTGGTGAATTGATACAGGTCGATACGGCATCGTACAGCTACTTCAACGCGCCAGTGTACAGGCGT
+
ABAABFFFFFBAGGGGGGGGGGHGGGGHHHHGGHHGFHHHHHHGHHHHHHHHHHGHHHGFHHGGGGHHHGEGGEGHHFHGHGHHHHHHHGFFHHGHGBBF/3?33?44323/E/<@D---:---.//:///:B-9--..././../....:...////..;..///.----...../-;@/.////.9/.../////////;B///--..-..---/;....////////://.----.-//://///.-9
@M03495:530:000000000-LYBTV:1:1110:6789:7506 2:N:0:GATCCGGG+ACCTGCTT
ATATTTTGCCGTTGATAAACCAGCTAATTCCAAAGCTCACATGCTGACAGATCGGAAGAGCGTCGTGTAGGGAAAGAGTGTAAGCAGGTGTGTATATGAACGTCAGGGCGCCTTACCTTGTTATAACAATTTTGAAGCTGGGGTGGGCGAAGGACTCCAGCATGAGATCCCCGCGCTGGGGGTCGTCGCTTGGTCGGTCATTTCGAACCCCAAGAGCGGAACAGCGGCGTGTTGGGCAAGCGTGTCTCGGG
+
?@ABBFFFFFBBCGGGGGGFFGHHHHFFFDGDGGEBEFHH3GDB5FHFHHHFG22EFEHFHG1AE0BFCF3?F11BGG5BGFFDGDG113B1?44B444@@1111?2B/////<3B33B3B3?3?33B??3333???G2<<?////ACF---.<00>/<C/<0<D<00<D/CDC-:;--.---;-;.@-9..A//--;../;/9F..A-.....;..----9.9.9--9-;.9..-.....:.9..//:.-
@M03495:530:000000000-LYBTV:1:1110:21727:7538 2:N:0:GATCCGGG+ACCTGCTT
ATATTTTGCCGTTGATAAACCACCCTCCCTGTGGTCGTTATCTTGCTCCTTCTGTCGTCAACGAATTTACTAATTCCAAAGCTCACATGCTGACAGATCGGAAGAGCGTCGTGTAGGGAAAGAGTGTAAGCAGGTGTGGGGGGCACGGGGGGGGGGGTGTGGAGAGAACAAAAAAAGGCGGACTCAACATATATGACGCGCGTGAGCTGAGAGCTCAGACGAGGTACGAAGGGTGCGAGACCGACGGGATC
+
BBBABBFFFFB>EGGGGGGFFGGGGFFGEGFBGGGHGFGGHHHHGHGHGFFHHFGFFGGHFHGFGHHHHHHHHHHGFFGBGGHFHHHHHGHHHHHFHGHEFDFGGHHGGGGEGHHGHGBFFEGFFFFFDG2GHAF22?C/@/---..---9------9--9;/./..///9.;9=-...--9--///;//;9//;B/..-;;99..;9//.//.//////----9//;..9.....-.--..--9---...
@M03495:530:000000000-LYBTV:1:1110:16752:7539 2:N:0:GATCCGGG+ACCTGCTT
ATATTTTGCCGTTGATAAACCAGGGACTCAGGCTGGACCAAAGCTCACATGCTGACAGATCGGAAGAGCGTCGTGTAGGGAAAGAGTGTAAGCAGGTGGGTAGGGAGCGGTGGGGGGTGGGGGTTTAAAGTAAAAAAAAAAAAAGATAGGGCAGTGGAGGAGAGACGGAGTGGTGAAGTGGAGATTGTATGGCGGTCAGAGCAGCGAACGATTGAGCCTCGCGGTGCCGTCGACCGTGGCTGTACGAGCAG
+
CBCCCFFFFFDBGGGGGGGGGGHGGGGHHHHGHHHGHHHFGHHHHHHHHGHHHHHHHHHHHHGGGGHHGGFGGEFHHHHGHHHHHHFHHGHFHEFH131>/3?//3//<</E////9------<-.01<<11<1:0-99-----..011/./..<<<0......./.......1.1:1<000.0/100111/.----9<:0/0//--<-9<...000///.--<.--/-.--9---..-<...11..9--<
@M03495:530:000000000-LYBTV:1:1110:5446:7576 2:N:0:GATCCGGG+ACCTGCTT
ATATTTTGCCGTTGATAAACCACCCTCCCTGTGGTCGTTATCTTGCTCCTTCTGTCGTCAACGAATTTACTAATTCCAAAGCTCACATGCTGACAGATCGGAAGAGCGTCGTGTAGGGAAAGAGTGTAAGCAGGTGAGGAGGGGTAGGTGGGCGGCGCGGCGCTAATCAAAAAAAAGGAAGAGTTTGCTGCTCGACAGGGCACGTCCCACCCACCCCGGTGCGACACATGTTCCCCGCGAATGACTGCAGG
+
AAAABFFBFFBAFFFGGFGGGGGDGHHGGHHHHHGHGGGHHHHHGHHHGHHHHHHHGGGHGHGGGHHHHHHHGHHHHHHHFGHHHHHGGHHHGHHFHHHHGGGGGGGGGGGGGGFHGFFGEHHHGBFFGGFG2F0B3B02//</<?F/???/.-<----------.00;00/.---.../...9/99///9//.-9.-........9./..;.9..9------.---.9//////.------/9///;:;.
@M03495:530:000000000-LYBTV:1:1110:17331:7585 2:N:0:GATCCGGG+ACCTGCTT
ATATTTTGCCGTTGATAAACCACCCTCCCTGTGGTCGTTATCTTGCTCCTTCTGTCATTCCAAAGCTCACATGCTGACAGATCGGAAGAGCGTCGTGTAGGGAAAGAGTGTAAGCAGGTGTGTGGAAGTGGGGGGGGGGGGGGGCATTAATAAAAAAAACAAAGAAAGATAACATGGCTAATGTAGCTGAGTGTGTGTAGGTGGAGATCGACACAGGTGGAATGGATATGATGTGGGTCGGACAGAGGTGA
+
BBCCCFFFFFCBGGGGGGGGGGGGGHHGGHHHHHHHGGGHHHHHGHHHHHHHHHHHHHHHHHHHHHHHGHGHHHHHHHHHHHHHGFGGHHHGGGGEEGHHGGHGHHGHHHHHHHHHHH033?00/B32B2B///<--<--<---<-<000000:00<A-....//./0/0000000:</00<<0000000.0000...0:000.<.0/0..-.<<..00..0<<00:00:000000.9:-<---.:/.:.0
@M03495:530:000000000-LYBTV:1:1110:16059:7602 2:N:0:GATCCGGG+ACCTGCTT
ATATTTTGCCGTTGATAAACCAGGGACTCAGGCTGGACCAAAGCTCACATGCTGACAGATCGGAAGAGCGTCGTGTAGGGAAAGAGTGTAAGCAGGTGTGGAGGACGGGGTGGTGGGCGTAGGATGAAATGAAAAAAAAAAAAAAGATAAGGAGGAGGGATCGACTAGGAGTGGCGCACGTCACTCGTACGGTGCTGCGACTGTCTATCATGACGGACATCCTGTTTTATATGAATATAGTGTGGGAGCAC
+
CBBCCFFFFFDAGGGGGGGGGGHGGGGHHHHHHHHGHHHHHHHHGFHHHHHHHHHHHHHHHHGGGGGHHGBEFEFHFGHGGHHHHHHHHGHHHGHHF@@1/3//////////>/?////////11111111=1?=>---------..000000.9.9.-./...-.-0/0/;...-.---:...0;....-./.-0;09---.9000:009000.-.-900/0000090000000000000000.......
@M03495:530:000000000-LYBTV:1:1110:10270:7602 2:N:0:GATCCGGG+ACCTGCTT
ATATTTTGCCGTTGATAAACCAGTCACAACCACTTCTTGCCCTCCAAAGCTCACATGCTGACAGATCGGAAGAGCGTCGTGTAGGGAAAGAGTGTAAGCAGGTGTGGAGAGCTCGGGGGTGGGCGTGTCAATAGATAAAAAAAAAAAAAGAGAAATAGAGAGGGTGGTAGAGGGGCGTGGTGAAAAGGAGAATGAGGTGAAGGACGAAGGACAGGGATGGATTGGGATACGGGACAGTTGTGTGCAGACAG
+
CCBABFFFFFCCGGGGGGGGGGHHHHHHHGGGGHHHHHHHHHHHGHHHHHHHHHHHHHHHHHHHHHHHGGGGHHHGGGGGGHHHHGGHHHHHHHHHHHHHHHGF3?/3?3//B3/@/>///>///-<.011111>111FFB@---:-9-..//090000;0.....-.000;/.-9-;9-9.0000/./...0;90/9;0000..---.99./..../../00/...0/0..:.-..000;.:.9000.//
@M03495:530:000000000-LYBTV:1:1110:7506:7605 2:N:0:GATCCGGG+ACCTGCTT
ATATTTTGCCGTTGATAAACCAGCTAATCCTGAAAAAAAAATCAAAGCTAAAAACTACAATGCTAAGACCACGATGTGACTGCTATCAAAGTTAGATATATATGTAAATTATTCATCTGTCAAATCCTAGAATTATATCATACCTGCTCCAGCAATCACGACCTGTAATGGTTTAGTGGGTTGTTCACTGTTTCTGAAAAATGAAGATAGTTGTCCAGCTTCCAAAAAGTTTATTGTGTTTTCTAGTGGAG
+
BB?BBBFF4DD2EEEGGG5FEGHDHHHFFH5GEGGC2EE2EGFBGFHFHHB5B3EEHHHGGH3@5FGFFHFFE@1?BEFHFEHHHFCGFFHFHHFHHEHDGHFFFHHBFBEGHHFHHFGHEHHFHFHBFG3FGHHHHBFDHHHHFFFGFHGHHHHGHHHGFGGGCGHHHHH?GAGHF10GGGDGGHDFDGHGHHGGHFGGHHF0DG0;CGHHHHFCHFHHHHCGFF:EDF09BFFGBFFGGGGGGFFB.CA
@M03495:530:000000000-LYBTV:1:1110:14796:7638 2:N:0:GATCCGGG+ACCTGCTT
ATATTTTGCCGTTGATAAACCAGCTAATCCTGAAAAAAAAATCAAAGCTAAAAACTACAATGCTAAGACCACGATGTGACTGCTATCAAAGTTAGATATATATGTAAATTATTCATCTGTCAAATCCTAGAATTATATCATACCTGCTCCAGCAATCACGACCTGTAATGGTTTAGTGGGTTGTTCACTGTTTCTGAAAAATGAAGATAGTTGTCCAGCTTCCAAAAAGTTTATTGTGTTTTCTAGTGGAG
+
AAABBFFFFFCAGGGGGGGGGGHHHHHHHHHHHGHHHGGGGHHHHHGHHHHHHHGHHHHHHHHHHHHHHHHHGGHGHHGHHGFHHHHHHHHHHHHHHHHHHHHHHHHHHGHHHHHHHGHHHHHHHHHHHHGHHHHGHHHHHHHHHHHFHHHGFHHHHHHGDGGGFGHGHHGGHHHHFGHHGGGGHHHHHHHHHHHHGGGHHHHHBGGHHHFFHHHBGHCHFGFHEGGAACGGGGGGFEBFGGFGGGFF;BE
@M03495:530:000000000-LYBTV:1:1110:9197:7680 2:N:0:GATCCGGG+ACCTGCTT
ATATTTTGCCGTTGATAAACCAAAGCTCACATGCTGACAGATCGGAAGAGCGTCGTGTAGGGAAAGAGTGTAAGCAGGTGTGTAGATCTTGGGGGGGGCCGGGGCTTTTAAAAAAAAAAAGAAAAATGAGTTGCTGAGCGGAGCAGGGGGCAGTGGGGAGAGTATCGATCGTATCCAACGCACATAATACTAGATAAGTGGTCGACAGTTCATCAGCATGATGAGCAGGCGACTATAATGTGTATGGTATT
+
ABBCCFFFFFDCGGGGGGGGGGHHHHHHHHHHHHHHHHHHHHHHGGG?GGHGGGGGGHHHHGFHHHHHGHFGGHHHGHHBBE14B44@44BE1/>-----------./000;0::-@FCA...//..000;000000.0-----;/.-----./0/.:.-..:000....-:./::00;.;---000000000:000000000-9-.-00000000:0;:0000000/..-:---:0000000000/;00:
@M03495:530:000000000-LYBTV:1:1110:27208:7688 2:N:0:GATCCGGG+ACCTGCTT
ATATTTTGCCGTTGATAAACCAGGACTCAGGCTGGACCAAAGCTCACATGCTGACAGATCGGAAGAGCGTCGTGTAGGGAAAGAGTGTAAGCAGGTGTGTAGGGGTTGGGGGGGGCCGGGTGCTTTAAAAAAAAAAGAAAGGATGGGTAGGGGTGGGGAGGGGAGCTGGGCGAAAGACTCGATACGTAGCAAGGTAATAGTGACGAACATGCCAACTACATGTGCGGTGACGGCACATGCACTACGCGGGG
+
BABCAFFFFFBAGGGGGGGGGGHGHHHHHHHHHFGCHHGHHHEGFFGHHHHHHGHHHHFHGFEFGHHHGGEF0EGHGHGGFHHHGBGEGHFBGHHCG3??433////></@E--@--:--9-.//;/:/;/@9-9@.9.//.://../9.....----;----.-..//..9---.///9../.-.;/..9//;//////9///..--9//////.////////9.-.-./.----//;//////.-----
@M03495:530:000000000-LYBTV:1:1110:9254:7711 2:N:0:GATCCGGG+ACCTGCTT
ATATTTTGCCGTTGATAAACCAGCTAATCCTGAAAAAAAAATCAAAGCTAAAAACTACAATGCTAAGACCACGATGTGACTGCTATCAAAGTTAGATATATATGTAAATTATTCATCTGTCAAATCCTAGAATTATATCATACCTGCTCCAGCAATCACGACCTGTAATGGTTTAGTGGGTTGTTCACTGTTTCTGAAAAATGAAGATAGTTGTCCAGCTTCCAAAAAGTTTATTGTGTTTTCTAGTGGAG
+
3AA?AFF5FFDAA2EGGBFFEGHGGHFHFFFHBCFFF2EE0BGB3EBGHHHEFHEGHFHHBEFHHFHHGHHGF?CF?FHGGFGHGFHF4GHHHHHHGHHHHHFFEFHHFGHHHGHHGGFHGHFHHGHHFHGBHGFFEHFGHFDHHHHHECHHEHGHHBFDDGGGGHFHFHF?F0GHGGAH?.@AG<BF0=D==G0DDD<G..D0=C;;0CCGFF00CGB00C:CCG..:C0CFFFGFG/;9/0;;B;0.0;
@M03495:530:000000000-LYBTV:1:1110:20610:7725 2:N:0:GATCCGGG+ACCTGCTT
ATATTTTGCCGTTGATAAACCAGTCAGGAGTCCAAAGCTCACATGCTGACAGATCGGAAGAGCGTCGTGTAGGGAAAGAGTGTAAGCAGGTGTGTAGGTAGTGGTGGGGGGTGGGTCAGGAAAAAAAAAAAATACACATAATTATACAGAAGTCCGCTCATCGGAGAGAGAATACATCAGATACATAGGCTCAACAACTTCTGCATTGGCCTGACCTATCTGAGCGCACGCCACTACCATCTACCAGACGC
+
BBBBBFFFFFBAGGGGGDGGGGHHHHHHHGHHHHHHHHHHHHHHHHHHHHHFGHHHGGGGHGFGGGEEEHHHHGGHEHFHHGFGGFFHHHGF3>B43334333?B?E///--:--;/.//////:-A-;B;-.9/9:://:///://///99/;/.-;-9;/;..--...;///////////////////9.//./..//////////////9.///////9///------...//:./////////..-:
@M03495:530:000000000-LYBTV:1:1110:7221:7746 2:N:0:GATCCGGG+ACCTGCTT
ATATTTTGCCGTTGATAAACCAGCTAATCCTGAAAAAAAAATCAAAGCTAAAAACTACAATGCTAAGACCACGATGTGACTGCTATCAAAGTTAGATATATATGTAAATTATTCATCTGTCAAATCCTAGAATTATATCATACCTGCTCCAGCAATCACGACCTGTAATGGTTTAGTGGGTTGTTCACTGTTTCTGAAAAATGAAGATAGTTGTCCAGCTTCCAAAAAGTTTATTGTGTTTTCTAGTGTAG
+
AABBBFFFFFBBFEGGGGGGGGHHHHFHHHHGCFHHHGGGGHHHHHHHHHHHHGGHHGGFHHGHHHHHHHHHGC1FHHHHHHHHHHFHHHHHHHHHHHHHHHHHHHHHHGHHHGHFHHHGHHHGHHHHHHHHHHHHHHFHHHGGHHHGHHHGHHHHGHHF<CGGHHHHGHHGHHHH=GFHGGGGHHHHHHHGHHHHFHHHHFHHBGGFHHHHHHFGHHHHFE/;<:.CDFBFGGGGGGGGGGGGGGFB09;
@M03495:530:000000000-LYBTV:1:1110:16887:7794 2:N:0:GATCCGGG+ACCTGCTT
ATATTTTGCCGTGATAAACCAAAGCTCACATGCTGACAGATCGGAAGAGCGTCGTGTAGGGAAAGAGTGTAAGCAGGTGTGTAGATGATGGTGGGGGGCGGGGCAATATAAAAAAAAAAAAAAAACGTAGTGTCAAGACGTCACGCTCATAGAGTGACGTATAGCCAATTTGGAGGGTACACTAGTGTGAGTCAAGGCATGACTCGCTAGCGCACGTGAACAGTACGAAGTGAGCCAGAATGTATCAGGAG
+
BCCCDFFFFFCAEFGGGGGGGGHHHHHHHHHHHHHHGHHGHHHGGGGFHHGGGGGGGHGHGHHHHHHGHHHHHHHHHHB31?4B44444BB3BE///<-------.:00000BFCFAF-;-:---.-..;./0:0000/....:.....;000:0000...000000/000000;.:;/:000/000;000000000..0.0000.9:..:-----..;.00/:00.....00:0//../0000000000.
@M03495:530:000000000-LYBTV:1:1110:24986:7795 2:N:0:GATCCGGG+ACCTGCTT
ATATTTTGCCGTTGATAAACCAGGACTCAGGCTGGACCAAAGCTCACATGCTGACAGATCGGAAGAGCGTCGTGTAGGGAAAGAGTGTAAGCAGGTGTGTAGATCTCGGTGGGGGGGGGGGCATGAAAAAAAAAAAAAAGATACATAGATTGACGAGGAGGTCACTTGAGTGAAAAGTAACGGCAGACGACAACTTAATTATGTGTCAATACACTACAACGGAGTGCGTGTCATGTGCCATGTGAGTCTAG
+
CCCCCFFFFFCBGGGGFGFFGGHEHHHGHGEGHHFHHHHHGGCHHGGHHBGHHHHHGHFHEFEEEFHEEEEG>EHHHGGGGHHHFHFBDHHBGGFF3BE143444440///////--------/.0000.9---;---9.A0000000000000;.9--...900000900000:0/0000;:---..-----.;00000:0000:;00000000//:00--:.;.0:.../0000000000000000000
@M03495:530:000000000-LYBTV:1:1110:8242:7822 2:N:0:GATCCGGG+ACCTGCTT
ATATTTTGCCGTTGATAAACCACCCTCCCTGTGGTCGTTATCTTGCTCCTTCTGTCGTCAACGAATTTACTATTCCAAAGCTCACATGCTGACAGATCGGAAGAGCGTCGTGTAGGGAAAGAGTGTAAGCAGGTGTGGTGGTGTTGGTGGTCGCCGGGGGAGTAAAGTAAAAAGTACTTGATGATGTAAACCAGAGCAGCGTTGAGGATGAAGAACATGCCTTCAGCGCCCTCACTTAGTGAGCTCTTTGG
+
>AABBFFFFFBAFGCGGGGGGGGGGHHDFHHBEGBGGGGGHHGHGHHHHFGHHGHHGGGHGHFGEHGHHHGFFDGHGHHHHHHHHHFGHFFGHFFHGHHGGGGHHHGEGGGGHHHHGGHHGFHHHHHBGFHFF02?//2?/</?/?//??/1//<<A-----:/:00000;0C.99000000000;00000/....////-9.;././////;/F.///////////.;---...////;/9///////;/
@M03495:530:000000000-LYBTV:1:1110:21689:7829 2:N:0:GATCCGGG+ACCTGCTT
ATATTTTGCCGTTGATAAACCAGCTAATCCTGAAAAAAAAATCAAAGCTAAAAACTACAATGCTAAGACCACGATGTGACTGCTATCAAAGTTAGATATATATGTAAATTATTCATCTGTCAAATCCTAGAATTATATCATACCTGCTCCAGCAATCACGACCTGTAATGGTTTAGTGGGTTGTTCACTGTTTCTGAAAAATGAAGATAGTTGTCCAGCTTCCAAAAAGTTTATTGTGTTTTCTAGTGGAG
+
AAAABFFFFFBBGGGGG5FGGGHGHHHHGHHHHHHGHGGGGGGHHFEHHHHHHGGHHHHHHHHHHFHHHHHHGGHGHHHHFHGHFHFHHHHHHHGHHHHGHHHHHHHHHHHHHGHHHHHHHHHHGHHHHHHHHHHHHHHHHHHGHHHHHHHHFHHHHGHGEGGGGFGHHHHGHHHG>GFHGGCDHBGHHFGFGFFHHDGFGGHHFHBGHHHHHFHBCGFGHG;C:C.CCFFFGGGFGGGGFGFFBFGG99C
@M03495:530:000000000-LYBTV:1:1110:24995:7837 2:N:0:GATCCGGG+ACCTGCTT
ATATTTTGCCGTTGATAAACCAGGACTCAGGCTGGACCAAAGCTCACATGCTGACAGATCGGAAGAGCGTCGTGTAGGGAAAGAGTGTAAGCAGGTGTGGGGAGCACGGGGGGGGGGGGGAGATTTAAAAAAAAAAAAAAAGAAGAAGAATGGGAGAAGGGTGGCAGCAGTGGTAGGGGAGTGCAGATCGAGGATGGCAAGAGAGGTATATCGCACAGGTGAGAGTCGACAGAGCTCGTGGGTACGTGTGG
+
BCCCCFFFFFCBGGGGGFFGGGHGHHHHHHHHHHGHHHHHHHFHEHGHHHHHHHHHHHGHHGGGGHHHGGGGEFHFGHGFGHHHHFHHHHGHHHH1BB11//////0/>//<---:---:--./;090;0;99=--9:---9..:0//0/000./;..9....-./....00/900....-..000000...--/0.//0.:./..000000...--/.000.9000-.-.-///00.9..;.90.//;;9
@M03495:530:000000000-LYBTV:1:1110:22961:7850 2:N:0:GATCCGGG+ACCTGCTT
ATATTTTGCCGTTGATAAACCAGCTAATCCTGAAAAAAAAATCAAAGCTAAAAACTACAATGCTAAGACCACGATGTGACTGCTATCAAAGTTAGATATATATGTAAATTATTCATCTGTCAAATCCTAGAATTATATCATACCTGCTCCAGCAATCACGACCTGTAATGGTTTAGTGGGTTGTTCACTGTTTCTGAAAAATGAAGATAGTTGTCCAGCTTCCAAAAAGTTTATTGTGTTTTCTAGTGGAG
+
ABAABFFFFFC>EFAGGFGGGGHHHGHHHHHHFHHHHECEGHHFHFHFHHHHEHGHHHHHGHHHHGHHHFHHGGHEHHHHHHEHHHHHHHHHHHHHHHHHHHHHFHHHHHHHGHGHHHHHGHGFHFHFHHHHHHHHHHHHHHHHFHGFFHHGFGHHHEHGEGGGGGHHHHB<FGHFFGHH<FGGHGFHHHGFGGHGHHHHFFHHHHGHFFHHHHHBGHFHHF;0;;GEDBFFGFFFGGFCFGBFGGFF;BE
@M03495:530:000000000-LYBTV:1:1110:14580:7852 2:N:0:GATCCGGG+ACCTGCTT
ATATTTTGCCGTTGATAAACCAGCTAATCCTGAAAAAAAAATCAAAGCTAAAAACTACAATGCTAAGACCACGATGTGACTGCTATCAAAGTTAGATATATATGTAAATTATTCATCTGTCAAATCCTAGAATTATATCATACCTGCTCCAGCAATCACGACCTGTAATGGTTTAGTGGGTTGTTCACTGTTTCTGAAAAATGAAGATAGTTGTCCAGCTTCCAAAAAGTTTATTGTGTTTTCTAGTGGAG
+
>AAABFFFFFBAGGGGFEGGGGHHCHGGGHHGHHHHHGGG?FGHHHHHHHHHHHGHHHHHHHHHHHHHHGHHGCGGFGFHHHHGHHHHHHHHHHHHHHHHFHHHHHHGHHHHHHHHHHHHHGHHHHHHHHHHHHHHHGHHHDFHHHHHHHHGGGHHHHHDEGGGHHHHHHHFGHHH=GHGDGGGHGHHHHFHFHHHDGHHFGHHHCFHHHHHHHGFCHGHFGGBFFC.CBFFFGGGGGFGGGFFFGGG;FF
@M03495:530:000000000-LYBTV:1:1110:27453:7855 2:N:0:GATCCGGG+ACCTGCTT
ATATTTTGCCGTTGATAAACCACCCTCCCTGTGGTCGTTATCTTGCTCCTTCTGTCGTCAACGAATTTACTAATTCCAAAGCTCACATGCTGACAGATCGGAAGAGCGTCGTGTAGGGAAAGAGTGTAAGCAGGTGGGTTGGTGAGTCGGGCGTCTGGTGCGTTTGAGAAACAAAATTCTGGCTGTGTGTAGCACAGAGGGCGCGTGTTTAGACGATGGTCTCGTGTTCCTCTTTTCCCGAACCCATGCTG
+
BBBB?FFFFFBA?2FFGGGFGGGFGHHGGHHEFGGGGGFHHHHHH5GFAGHHHGHHGGGHGHCEFHFHHHFGAFFDGGF5?BFHGHHFHFHFBFGFHHBGG?FDHHGEEEEEGGHDGG?GGHHCBF?FFDB?CGB2/>?////?10<1/>/---<../</0-..-.0:.0//:...0/00000/.;/0;900000///9...-;--9...////.-;..//9:/;...9//9/://///..;--../////
@M03495:530:000000000-LYBTV:1:1110:18113:7879 2:N:0:GATCCGGG+ACCTGCTT
ATATTTTGCCGTTGATAAACCAGCTAATCCTGAAAAAAAAATCAAAGCTAAAAACTACAATGCTAAGACCACGATGTGACTGCTATCAAAGTTAGATATATATGTAAATTATTCATCTGTCAAATCCTAGAATTATATCATACCTGCTCCAGCAATCACGACCTGTAATGGTTTAGTGGGTTGTTCACTGTTTCTGAAAAATGAAGATAGTTGTCCAGCTTCCAAAAAGTTTATTGTGTTTTCTAGTGGAG
+
ABBBCFFFFFCBGGGGGGGGGGHHHHHHHHHHHHHHHGGEEHHHHHHHHHHGHHGGHHHGHHHHHEFHHHHHEGHGFEFGHGHHHHGHHHHHGGFHHHHHHHHHGHHHHHHHGHHHHHGHFHHGHHHHHHHHHFFHHHHHHHHEGHHHHHHHHHFHHHGGGGCGHHFHHHDGHHHHGFHGGGGGHEGHHHHHHGHHGHGHHHHGFGCFHHHHHHHFHHFFFG;G:GCFGFGFGFGGGGFGGGFGGBF0;9A
@M03495:530:000000000-LYBTV:1:1110:14157:7883 2:N:0:GATCCGGG+ACCTGCTT
ATATTTTGCCGTTGATAAACCAGGACTCAGGCTGGACCAAAGCTCACATGCTGACAGATCGGAAGAGCGTCGTGTAGGGAAAGAGTGTAAGCAGGTGTGTAGGGCTCGGGGGGGGGCGGGTGTTTTAAGAAAAAAAAAAAGGAAATATACTACAGACAGAACGAGGACAGTACGAGGAGAGGCAATAACAGAAGATCTCGCCTGCACCAGAAACCTCGGAAGAGGCAGGTGCAGTCGGGAGATTAGGCATG
+
BCCCCFFFFFCAGGGGGGGGGGHGHGHHHHHHHHGGHHHHHHGHHHHHHGHHHFHGHGHHHGGGGGHHGEEFEEFGHHGCHFFBGGGFGHHGHHHGF3>?433/20/>E/EG--;--;=--;-;//0000::/:@-----..;//0000000:009.///9/...--./.000.;:;-.......000000/000;000..:..990/.../0/9;/...........-:90;0:F.---:D/0000000.
@M03495:530:000000000-LYBTV:1:1110:8181:7895 2:N:0:GATCCGGG+ACCTGCTT
ATATTTTGCCGTTGATAAACCAGCTAATCCTGAAAAAAAAATCAAAGCTAAAAACTACAATGCTAAGACCACGATGTGACTGCTATCAAAGTTAGATATATATGTAAATTATTCATCTGTCAAATCCTAGAATTATATCATACCTGCTCCAGCAATCACGACCTGTAATGGTTTAGTGGGTTGTTCACTGTTTCTGAAAAATGAAGATAGTTGTCCAGCTTCCAAAAAGTTTATTGTGTTTTCTAGTGGAG
+
?AA11FF3DFDAGGGGGFGGGGCGCFHFHHHHHFDGFGGGGHGHHFHBGHFHEFEFGGHFHHH2GDEGDGGHGGGCGFBDF@0FEBGFHHHDGHHHHHFHFHHHGHGFHFHGGGFDHFEFGDEGHGBGHHFGHFHHHHHGHHHFDH0BDFGHFHGHE<CCA<@EBHE1GDDFDGHH=>GF<FCAGDGGFFDDHHHDGEGFHGH0DG000CCC0G:0GH/0CF/CC0;.C0;BBF0CFG/FFFBFBBG;9:.
@M03495:530:000000000-LYBTV:1:1110:5859:7908 2:N:0:GATCCGGG+ACCTGCTT
ATATTTTGCCGTTGATAAACCAGCTAATCCTGAAAAAAAAATCAAAGCTAAAAACTACAATGCTAAGACCACGATGTGACTGCTATCAAAGTTAGATATATATGTAAATTATTCATCTGTCAAATCCTAGAATTATATCATACCTGCTCCAGCAATCACGACCTGTAATGGTTTAGTGGGTTGTTCACTGTTTCTGAAAAATGAAGATAGTTGTCCAGCTTCCAAAAAGTTTATTGTGTTTTCTAGTGGAG
+
BABBBFFFFFBAGGGFGGGGGCHHFHHHHGHGHFHHHGGGEHFHHHGHHHHHHHGGHHHHGHHHHHHHHHHHGGHGHHHHHHFHHHHHHHGFHHGHFHHGHHHHFHHHHHHHHHHHHHHHHHHHHHGHHHHHHHHHHHHHHHGHHHCGGFHHGHGHGHHGDGGGGHHHHHHGHHHH1GHHDFCGF=FFGGDGHGGHHHHHGHHH0CCGFGGGHHBCGHHHHGHHHFAEGGGGGEGFFGBFGG0C9C;0.:A
@M03495:530:000000000-LYBTV:1:1110:26034:7936 2:N:0:GATCCGGG+ACCTGCTT
ATATTTTGCCGTTGATAAACCAGCTAATCCTGAAAAAAAAATCAAAGCTAAAAACTACAATGCTAAGACCACGATGTGACTGCTATCAAAGTTAGATATATATGTAAATTATTCATCTGTCAAATCCTAGAATTATATCATACCTGCTCCAGCAATCACGACCTGTAATGGTTTAGTGGGTTGTTCACTGTTTCTGAAAAATGAAGATAGTTGTCCAGCTTCCAAAAAGTTTATTGTGTTTTCTAGTGGAG
+
AB?ABFFFFFBAFGGGGGGGGGHGHHFHHHHHFHGHHGGGGHHCHFBFHFHHGHGHHHHHHHHHHHHHHHHHGGHFFHHHFGFHFFFGHHHHHHHHHHHGGHHHHHHHHGHHGHHHHHHHHHHHHHHHHHFGHFHHGHGFHHHGHHA?DGGHBCFFGFHGBB@EFHHGHHHFHFHH>DHHEGDDG1>DGHGHHHHHEGBGCGHHHGCFHHHHHHGFGHGHFG:GGECEFFFGGGGGGGFGGFFFGGFF.0;
@M03495:530:000000000-LYBTV:1:1110:6362:7974 2:N:0:GCTCCGGG+ACCTGCTT
ATATTTTGCCGTTGATAAACCACCCTCCCTGTGGTCGTTATCTTGCTCCTTCTGTCGTCAACGAATTTACTAATTCCAAAGCTCACATGCTGACAGATCGGAAGAGCGTCGTGTAGGGAAAGAGTGTAAGCAGGTGTGTAGATCTCGGTGGTGGGCGTGTAAGTAAAAAAAAAAAGAGGAGAAGAGTGGACTGAGGGTGTGAGACAGCAGAGGAAGGCTACTAGGTAGGAGTGTAGAGAGTAGTAATAGAG
+
BCCCCFFFFFCBGGGGGGGGGGGGGHHGGHHHHHHHGGGHHHHHHHHHGHHHHHHHGGGHGHGGGHHHHHHHHHHHHHHHFHHHHHHHHHHHHHHHHHHHGGGGHHHGGGGGGHHHHGHHHHHHHHG33DGHBFHHHG022222D@0CA<?/////>-<.<11<111>1<C-@--../...../0.00.000.00.;..:.0000//././9../...00/000/900.0/:.:0;000.;009000000:
@M03495:530:000000000-LYBTV:1:1110:14960:7988 2:N:0:GATCCGGG+ACCTGCTT
ATATTTTGCCGTTGATAAACCAGCTAATCCTGAAAAAAAAATCAAAGCTAAAAACTACAATGCTAAGACCACGATGTGACTGCTATCAAAGTTAGATATATATGTAAATTATTCATCTGTCAAATCCTAGAATTATATCATACCTGCTCCAGCAATCACGACCTGTAATGGTTTAGTGGGTTGTTCACTGTTTCTGAAAAATGAAGATAGTTGTCCAGCTTCCAAAAAGTTTATTGTGTTTTCTAGTGGAG
+
3>>ABFFFBFBAFFGGGBGGGGHHHHHHHHHHHHHHHCEGCGHHGHFHHHHFFHGHHHGGFHHHHFHHHHHHFEGGGHFFHFHHHFHHHFFEGFGFFGHHHHHHHGHHHHHHHH4DGGFHHFHHHGHHHHHHHHHHHHHHHHGHGHHGFHHGHHHHHHHGDGGGHHGHFHH<GHHH=GFHGF@<GFFGFFGHHHHHFHHHHHHH0C<CGCHHHHFBHFHHGBCFCG:EDBBFGGGFFB9CFG0B9BFF;C.
@M03495:530:000000000-LYBTV:1:1110:24674:8094 2:N:0:GATCCGGG+ACCTGCTT
ATATTTTGCCGTTGATAAACCAGGGCATCGGCCGTTTTCTCCAAAGCTCACATGCTGACAGATCGGAAGAGCGTCGTGTAGGGAAAGAGTGTAAGCAGGTGGGTAGAAAACGGGGGGGGGGGTGTCGTGAAAAAAAACAAAAAAGAAGAGATGATGGCTTGGATGGTGCGTGTCGTGTCAATCATAGCATGTCGAGCAATTGGTGTTGGTACGCTAGCCAGGCGGCCTCAAACTGGACCGGCTAGAGCGCG
+
CCCCBFFFFFCBGGGGGGGGGGHGGGGHHGGGGGFGHGHHHHHHHGFHHHHHHHHHHHHHGHHHHGGGEFHHGEGGGGHHHHGFHHHGHHHGGGGHHHGB3///3?34423/?<CC--@----;-0.9./;:0.;:-.;..:.-.:./0./000000//.-.0:0;;;0-:../..../00000:000000::..-.-/00:00.99...;09...:0/0...----..000000;/.:---9..000---
@M03495:530:000000000-LYBTV:1:1110:27560:8115 2:N:0:GATCCGGG+ACCTGCTT
ATATTTTGCCGTTGATAAACCAGCTAATCCTGAAAAAAAAATCAAAGCTAAAAACTACAATGCTAAGACCACGATGTGACTGCTATCAAAGTTAGATATATATGTAAATTATTCATCTGTCAAATCCTAGAATTATATCATACCTGCTCCAGCAATCACGACCTGTAATGGTTTAGTGGGTTGTTCACTGTTTCTGAAAAATGAAGATAGTTGTCCAGCTTCCAAAAAGTTTATTGTGTTTTCTAGTGGAG
+
AA1AAFF3DFDAF?GGF3GFFEHHHFDGHHHG1FBG0EEEAFGHHEGFGHHHFHCGHHGFHHFHFDHHHFHHGECFGHH2FGGFHGHHGFHHHFHHHHHHHHHHHGHGHHHHHHHHHHHEGHHHFHHHHGGHGHHHHGHEHDDHFHHHHHHGHHHHHEHC/@CFHFGGFFHFFGHB=FGHAEGGEFFGGFDD=DFF<G0=GGH0GFC0<CF;BGC0:CCGCC:C:G.;EBFBFFGB;FCFEBFF9B09.0;
@M03495:530:000000000-LYBTV:1:1110:21632:8135 2:N:0:GATCCGGG+ACCTGCTT
ATATTTTGCCGTTGATAAACCAGCTAATCCTGAAAAAAAAATCAAAGCTAAAAACTACAATGCTAAGACCACGATGTGACTGCTATCAAAGTTAGATATATATGTAAATTATTCATCTGTCAAATCCTAGAATTATATCATACCTGCTCCAGCAATCACGACCTGTAATGGTTTAGTGGGTTGTTCACTGTTTCTGAAAAATGAAGATAGTTGTCCAGCTTCCAAAAAGTTTATTGTGTTTTCTAGTGGAG
+
BABBBFFFFFBAE?GFGGGCGCEHHHHHHGHHGHDHHGGGCCFFHHFFGFFHHHGHHHHHGGHHHHFHHHGGGGHGFBGFHHFHFHBGFGHFEF@GGHHGHHHHFHHHHHHHHBFHFHFHFFFFHFBGEHHBGHHHFHHFHHF2GHFHHHHHGH2FGFHDCDCAHHHFFFFGGFHFDGHA<FCDH>DDGHHHHGGEHHFGHHHGFH;GCFHHHGB:CF/CCFGCC0;AAFGGGGFBCBBFGGBFFFBC:09
@M03495:530:000000000-LYBTV:1:1110:23226:8148 2:N:0:GATCCGGG+ACCTGCTT
ATATTTTGCCGTTGATAAACCAGCTAATCCTGAAAAAAAAATCAAAGCTAAAAACTACAATGCTAAGACCACGATGTGACTGCTATCAAAGTTAGATATATATGTAAATTATTCATCTGTCAAATCCTAGAATTATATCATACCTGCTCCAGCAATCACGACCTGTAATGGTTTAGTGGGTTGTTCACTGTTTCTGAAAAATGAAGATAGTTGTCCAGCTTCCAAAAAGTTTATTGTGTTTTCTAGTGGAG
+
AAABBFFFFFBAEEGGGGGGGFHHHHHHHHHHHHHHHGGGGHHHHHFHHHHHEHGHHHHHFHHHGFHHHHHHGGHGFHHHHHFFHHHHHHHHFHHHHHHHGHHHHHHHHHHHHHHHHHHGHHHHHHHHHHHHHHHGHHHHHHGHHHFHHGHFFHHHGBHDEGGGHHHFGHEGHCHF=F0GEGGGEFFGHHHHHHFHHGHBFHGHFGCGHHHHHHHHFHFHHGGFFH..AFFFFGB0BFFFBFBFBFGB.CE
@M03495:530:000000000-LYBTV:1:1110:8882:8149 2:N:0:GATCCGGG+ACCTGCTT
ATATTTTGCCGTTGATAAACCAAAGCTCACATGCTGACAGATCGGAAGAGCGTCGTGTAGGGAAAGAGTGTAAGCAGGTGTGTAGAGATAGGGGGGGGCGGGGGCTATAAAAAAAAAAAAAAAGACAAAGAAGAAGAGGGGACGGAGAAGCCAGAGGTGGCAACGTGGCGCTCAGTAGGTCGAGGTGACGCGGGGACTACGTGCCTGTAGCTAGTCGCAGTAGCAGTGGTGGTCTCTCCCACGAGCGCGAC
+
CCBBCFFFFFCBGGGGGFGGGGHHHHHHHHHHHHHHGHHHGHHHGGGEHHHGGGGGGHHHHGGHHHHHHHFGFFFHHHG3@114B43434@31>/------;:-;-.;000:0;@-@BF-;9-../////:./0//0..;-.---.:-:/0./....0...:0.-...--:-9./900000----..0:9.------.//../..00:0;000900.--..:000000/0...00000///.---------
@M03495:530:000000000-LYBTV:1:1110:27576:8158 2:N:0:GATCCGGG+ACCTGCTT
ATATTTTGCCGTTGATAAACCAGCTAATCCTGAAAAAAAAATCAAAGCTAAAAACTACAATGCTAAGACCACGATGTGACTGCTATCAAAGTTAGATATATATGTAAATTATTCATCTGTCAAATCCTAGAATTATATCATACCTGCTCCAGCAATCACAACCTGTAATGGTTTAGTGGGTTGTTCACTGTTTCTGAAAAATGAAGATAGTTGTCCAGCTTCCAAAAAGTTTATTGTGTTTTCTAGTGGAG
+
BBAA?DFFFFDAEGAFGFGGGGHGHHHHHHFHGFHHHGGGGHHHHHBHHEHHHGGFHHHGHGGHHHHHGGHHGFGG1DHFGFFFHHGHHHHHFHFHHHHHHHHHHHHHHHHHHHHHHHHHFHGHHHFFGHGHHHHHGHHHHHHEHFFHHGHHFHGHHHH2FDGGFGHGHGEFHHH1?1?AEFGGH1FFGHGHHHHHHFBGHGHHHHHHHHFGFHCFGH/CHHFC;0:CDF=BFGGGBB9FGGBBFGGG;0.
@M03495:530:000000000-LYBTV:1:1110:21840:8194 2:N:0:GATCCGGG+ACCTGCTT
ATATTTTGCCGTTGATAAACCACCCTCCCTGTGGTCGTTATCTTGCTCCTTCTGTCGTCAACGAATTTCCAAAGCTCACATGCTGACAGATCGGAAGAGCGTCGTGTAGGGAAAGAGTGTAAGCAGGTGTGTAGGTCGCGGGGGGGGGCGGGGGATATTTAAAAAAAAAAAGACAGGAGTCGTCGGGTTAGCCATTCACTACCTGACTTGCATGTGACAACAAGACCAGCTAATCACCGTACGTACGTACC
+
BBBBCFFFFFCBGGGGGGGGGGGGGHHGGHHGHHHHGEGHHHHHGHHHHHHHHHHHGGGHGHGGGGHHHHHHHHHHHHHHHHHHHGHHHHHHHGGGGHHHGEGGGGHGFHGEGGHHGDGGHHHHHEH0?2/?3B23D/////<<------9----./00000900-;----..///.;.:/-..---....000000:0;0//;://;0000;0000000..;/////;.0000000/9;..9/0:-90..
@M03495:530:000000000-LYBTV:1:1110:14973:8224 2:N:0:GATCCGGG+ACCTGCTT
ATATTTTGCCGTTGATAAACCACCCTCCCTGTGGTCGTTATCTTGCTCCTTCTGTCGTCAACGAATTTACTAATTCCAAAGGAGGAATATGTTGTTTTTGGAATTTAAGGTAATTGTTGGCTCTAGCTGCCATAGCAATGTCACAACCACTTCTTGCCCTCCAAAGCTCACATGCTGACAGATCGGAAGAGCGTCGTGTAGGGAAAGAGTGTAAGCAGGTGTGTAGTAGTCGGGGGGTGGGGGGTGAGGGT
+
CCCCCFFFFFCBGGGGGGGGGGGGGHHGGHHHHHHHGGGHHHHHHHHHHHHHHHHHGGGHGHGGGHHHHHHHHHHHHHHHHHBGGFGHHHHHHGHHHHGGGHHHHHHHHHHHHHHHHHGHEHHHHGHHHHHHHHHHHHHHHHHHGHGFFGHHFHHHHGHHHGHHHHHHHHHHGHGHHBHHHHHHH.<FEHFHGGGCEGGGGHGHGEHHHCGCGGGGGGG9C09.0000090.-:9----9;--:--.....
@M03495:530:000000000-LYBTV:1:1110:20543:8244 2:N:0:GATCCGGG+ACCTGCTT
ATATTTTGCCGTTGATAAACCAGGGACTCAGGCTGGACCAAAGCTCACATGCTGACAGATCGGAAGAGCGTCGTGTAGGGAAAGAGTGTAAGCAGGTGTGGAAGCTGTAGTTTTCTCCGGTGCGGCATCAAGAACCAAATCACACTAAAATAACAAACACAAGTAATTACTCCAAACCTTTACAAAATAAAATTTGTTCGGAATTCTATAGCTCATCCAGGTACCGTATCTTATGTGCCTTTGACAAAAAT
+
AAAABFFDFFBAEEEEG5GGGGFAEFFFHHF3FFFEHAGHHHHBF3EGHGHFHHEGHFH5GG?AFEAAFE1>E0>FBF3F3EFGGHHFGHEGH3FCB3@?>333/33B34B4444443//><?///B/01@11@0/@<F<1?1<100<1<111<<1<><0F.0=000000=DG<CDGACDGHG00:.:00:00/;00;0;-:.9B0C00000900C0000:CB00...9.00;00;;B/F99////;.99.
@M03495:530:000000000-LYBTV:1:1110:26907:8250 2:N:0:GATCCGGG+ACCTGCTT
ATATTTTGCCGTTGATAAACCAGGACTCAGGCTGGACCAAAGCTCACATGCTGACAGATCGGAAGAGCGTCGTGTAGGGAAAGAGTGTAAGCAGGTGTGTAGATGTCGGGGGTGGGCGGGTGCTTAAACAAAAAAAAACACATAAAGTACACTCTGTGCCTACTGTTTCAGATACATCATACACGTACGCAGAGCCCGTTCCCCTCACGCGTGAAGACTTCTGTGGGCACACGATCCTCCCTGTTACTCCT
+
BCCCBFFFFFCBGGGGGGGGGGHGGFHHFHCHHHGGHHHFEHHHFHFHHHHHHFFHGGHHHGGGGFHHGFAE>E1CFGGFGFGHFBGFEHHGHHHFH31143444B4///<B/<////---<.:000000::.;----..9.00900;09000/00;///9/////////////;//://////.;/.-9.;-./..--::;//;.....-:-..///////////..9./.--;..://://:///////
@M03495:530:000000000-LYBTV:1:1110:24473:8272 2:N:0:GATCCGGG+ACCTGCTT
ATATTTTGCCGTTGATAAACCAGCTAATCCTGAAAAAAAAATCAAAGCTAAAAACTACAATGCTAAGACCACGATGTGACTGCTATCAAAGTTAGATATATATGTAAATTATTCATCTGTCAAATCCTAGAATTATATCATACCTGCTCCAGCAATCACGACCTGTAATGGTTTAGTGGGTTGTTCACTGTTTCTGAAAAATGAAGATAGTTGTCCAGCTTCCAAAAAGTTTATTGTGTTTTCTAGTGGAG
+
BBAABFFDFFBBGGGGGFGGGGHGHHHHHHGHHHHCHGGGGHHHHHHGHGHFHHGHHHHFHHGHEHHHHGHHGGHGHHHEHFGHHHHHGFHHHHHGHHHHHHHHFHGHHHHHHHHHHHHHHHGHHHHHHHFHGGGHHHGGHHHHHHFGGHHHHGBGGFHDECCFGGHHHHFFGHHHGHHGDFGGHFDFGHHHGHHFGHGHGHHHFF;GHHHHHHHHGHBB:GCFGHCEF0C0BFBFGGFGGGGGGFGFCBA
@M03495:530:000000000-LYBTV:1:1110:27178:8277 2:N:0:GATCCGGG+ACCTGCTT
ATATTTTGCCGTTGATAAACCAGTCAACGAATTTACTAATTCCAAAGCTCACATGCTGACAGATCGGAAGAGCGTCGTGTAGGGAAAGAGTGTAAGCAGGTGGGTAGATGTTGGGGGGTGGCGGGTTATTAAAAAAAAAAAAAAATAAAGTAGTAGATGAAGGCTACGTGTATCAGAGTGAAAAGTTTATATAGATGAGAGGTGGACTTTAGAGTGCATCTGGAGGCGGCAGAGAGGTATGGACTTGGGTT
+
BCCCBFFFFFCAFGGGGGGGGGHGHHHHGGGHHHHHHHHHHHHHHFFFHGHHHHHHHHHHHHHHHHGGGGHHHGGGEEG1FGHGHHGHGHHHHHFFFFFHG31//3?344B44?//E----.9---..0000000;-9@A----9.0000:000000900000.00/../:/00009;00000;/000000;0000000:0.9...000;90000000000000...-----9./..0000/000000.:.
@M03495:530:000000000-LYBTV:1:1110:8034:8303 2:N:0:GATCCGGG+ACCTGCTT
ATATTTTGCCGTTGATAAACCACCCTCCCCAAAGCTCACATGCTGACAGATCGGAAGAGCGTCGTGTAGGGAAAGAGTGTAAGCAGGTGTGTAGGTCTCGGTGGGCGGGGGGTCCATTAAAAAAAAAAAAAACAATGAAGGACTAGCGTGCCGTAGCGCATCGCAAACCAAGCAGCAACAAGTTCGTGGCGGACGCGTGTCGACCATGAACTGGAACTGCAGCCGCGCAGCCGAGTGAGCGAGCAAGGCAG
+
BBBBBFFFFFBBGGGGGGGGGGGGGHHGGGHGHGHHHHHHHHHHHHHHFHHHHGGE?GFFGEFEFGGHHHEGHGHHHHHHGHGGFHHGF@A14B@3@BB3?/>///////<:-..///://9;@@-------.;.//////..;///-:...9....-;9.-.;..-....9../..;..9.9//;.;.--;---9-9-....---;///////9////////.---:---9---..///---9-/..9.;
@M03495:530:000000000-LYBTV:1:1110:4929:8320 2:N:0:GATCCGGG+ACCTGCTT
ATATTTTGCCGTTGATAAACCAGCTAATCCTGAAAAAAAAATCAAAGCTAAAAACTACAATGCTAAGACCACGATGTGACTGCTATCAAAGTTAGATATATATGTAAATTATTCATCTGTCAAATCCTAGAATTATATCATACCTGCTCCAGCAATCACGACCTGTAATGGTTTAGTGGGTTGTTCACTGTTTCTGAAAAATGAAGATAGTTGTCCAGCTTCCAAAAAGTTTATTGTGTTTTCTAGTGGAG
+
AABA?DFFFFBAEGGGG5GBGGHHHCGGHHHHFHEGHGGCGGHHHHHHHGHHFHGHHHHDGHHHHHFHHHHHG@GG1@FEFGGHHFHHFHHDFGHHHHFEHBFHFHGHGFGHHHHHHHDHFHHHHFGFHHEFHHHHHHHHHHHHGHHHHHHGHHGHGFGGCFGGHGG1GHH1GHHH=>GEEFFDG1DGBGGFGGGHHHDHFGHFHG0<GGBFHHFC0;:GHF;CCG.:ABFFFFGFGGGFGBFFC0;0.9A
@M03495:530:000000000-LYBTV:1:1110:27769:8334 2:N:0:GATCCGGG+ACCTGCTT
ATATTTTGCCGTTGACAACCCAGGCGGACCAAAGCTCACATGCTGACAGATCGGAAGAGCGTCGTGTAGGGAAAGAGTGCAAGCAGGTGTAGACGTCAGTGATGACGGCAGAACCTGAAATAGTAATAAAACGACCATTCTTACTAGCAATGAAGCCAAGATGATAAATTTCTTGCCGCTTACGCTTGGCTCCAGTTTTACTATTATACATAAGCTATCCTCAATCAATAGTCCGAAACCCCTTGAATTAA
+
AAAA1@FB111>EEA1BE1AAF0F0E0A///A/001BEGB2B1AE1FGFA1GCEGG?00GE>?EEE?0F@/C0/B0BB11B@B>0B/0B11121>>/?/>2<2221/>//</00/0001@G112@>2@11??//>/>1=11111111011110000</<..<000==<0:000000/---;CC..9.99;99.//0;;00000;;000;09=B0009;99B/;B//;///////--;----:---//////
@M03495:530:000000000-LYBTV:1:1110:13362:8352 2:N:0:GATCCGGG+ACCTGCTT
ATATTTTGCCGTTGATAAACCAGGCGGACCAAAGCTCACATGCTGACAGATCGGAAGAGCGTCGTGTAGGGAAAGAGTGTAAGCAGGTGGGGAGATATCGGCGGGGGGCGGGGTCTTAGAAAAAAAAAAAAAAAGGAAAGTGAGAAGGCTCACGGATCGGTACTAAGTAATGCAGTGACAGAGTCTCGCTCTGGTGGCACTATCGGTCGTGCGAGTCTTCAGAGGCGCTGTAAGCTGACACAGTGTGATGG
+
CCCCCFFFFFBAGGGGGGGGGGHGHGGGGGHHHHHHHHHHHHHHHHHHHGHHHGGGGGHHGGGGFGGHHHGHHHHHGFHHGHHHHFHHF//////3444?>/<//>-;-9-9-9./:00000;A-9@>------..///.:00000/..0;00.;-.-..;..0900000000:0000000//0909B..:9000/.9/0/000.-;.--..-.--/9000000.9----.0009;00/00/.00000000
@M03495:530:000000000-LYBTV:1:1110:26455:8357 2:N:0:GATCCGGG+ACCTGCTT
ATATTTTGCCGTTGATAAACCAGGGACTCAGGCTGGACCAAAGCTCACATGCTGACAGATCGGAAGAGCGTCGTGTAGGGAAAGAGTGTAAGCAGGTGTGTGGATGGCAGTGGGTGGCGGGGCCTGTACATAAAAAGAAAACAAGATAACTCATCACCTCCCACACCATGTGTTGATTTTAACATTATCATTCAGTCTCATCGGGCGAGTATTCTGCTGCGCTGACTTAAGTGCTGTGATGTCGTCGTAGG
+
BBBBBFFFFFDAEGGGGFGGGGGGGGGHHHHCHHHGHHHHHHHHHHHFHHHHHHGHHHHFHEGGFGEHHGFGGEFEFGHGGHHGFH4FFGHHHHHGH33>00/333?23??33?///0///---..<10000<00<.<.//<..//000:0000000/0.../.....:0;0C/.00;0;00;0000;00000;0990;0/9/.------./////////--9-..//;///////;//////..:;-.;.
@M03495:530:000000000-LYBTV:1:1110:21486:8373 2:N:0:GATCCGGG+ACCTGCTT
ATATTTTGCCGTTGATAAACCACCCTCCCTGTGGTCGTTATCTTGCTCCTTCTGTCGTCAACGAATTTACTAATTCCAAAGCTCACATGCTGACAGATCGGAAGAGCGTCGTGTAGGGAAAGAGTGTAAGCAGGTGGGGAGAGATCGGGGGGGGGGGCGGGAATATAAAAAAAAAATAAGAGACTTAACAGTAGCTGCACTAGTGATATCGTTAGTATTCAGTGTAGAGCTAGTACAGAAAGGAAGTCTAT
+
BBBBBFFFFFDBGGGGGGGGGGGGGHHGGHHHHHGHGGGHHHHHHGHHHHHHHGHHGGGHGHGGGHHHHHHHHHHHHHHGHHHHHHHHHHHHHHHHHHHHGGGGHHHGGGGEGHGFGFBGFHHHHHHHHHGFHHF2/>//////?1=//>---9--<----9-<000<0009-@D-.:0000//00<0000<00000</<000<00<000./...<000<0:00:0<000000000000000<:/.00000
@M03495:530:000000000-LYBTV:1:1110:16969:8395 2:N:0:GATCCGGG+ACCTGCTT
ATATTTTGCCGTTGATAAACCAGGACTCAGGCTGGACCAAAGCTCACATGCTGACAGATCGGAAGAGCGTCGTGTAGGGAAAGAGTGTAAGCAGGTGTGCAGGGGTCGGGGGGGGGGGGTAGTTTAAAAAAAAAAGAAAAGCAAACCATGGTGTTGCTGGCGGCATGCAGGGAGCCGCTGCCCCTGGTGTGGCAGAGTGTAGAGTCATAGTATGAGTATAGCCGCGGGGCAAGGTGTGTCACAGCTGCATG
+
BBBBAFFFFFCAGGGFGGGGGGHGHHGHHHHHHHGHHHHGGGGHHHHHHHHHHHHHHHHHGGDGGHHGGGGGEFHGHHGBGHHEGFGFGHHHHHHG3B?4B30//??///>/9--9--:-..00000900-;-:-.;.;B/.0/0...00/009..900:.::--9:000.-.:.99---.......0/9.../...000900;00000;;0000;00000;0.-------..:090..00000.000/00
@M03495:530:000000000-LYBTV:1:1110:9785:8403 2:N:0:GATCCGGG+ACCTGCTT
ATATTTTGCCGTTGATAAACCAGGGACTCAGGCTGGACCAAAGCCTCACATGCTGACAGATCGGAAGAGCGTCGTGTAGGGAAAGAGTGTAAGCAGGTGTGGAGATAGGGGGGGGGGGGGGGGCGATAGTAAAAAAAAAAAAAGAGGGGAGTGAGGGAGGGCGCAAGCGCATCGGAGCTGCGACAGTAAGTACAGGTACATAGTCGAAGGCCACAGACACGGAGGCCGAGTCTAGGATAGAGACGTCACAC
+
CCCBCFFFFFDBGGGGGGGGGGHGGGGHHHHHHHHGGHHHHHGHHHHHHHHHHHHHHHHHHHHGGGGGHHGGGGGGHHHHGHHHGGGFHDGHHHGHHG33?/3/33433BE/--------:-9---:..0000:0>---;--::./..-.-9.00:...--.-----..--.-..:--:00-----000000000/000:00000....9......0.//.--.-..---9:00000000000/.....00
@M03495:530:000000000-LYBTV:1:1110:5743:8412 2:N:0:GATCCGGG+ACCTGCTT
ATATTTTGCCGTTGATAAACCAGGGATCAGGCTGGACCAAAGCTCACATGCTGACAGATCGGAAGAGCGTCGTGTAGGGAAAGAGTGTAAGCAGGTGTGGGGGGGACGGGGGGGGGGGGAGAATGAGAAAGAAAAAGAAGGAAAGAGAATGCAACGGAGAGAATCATATCGGACGGACAGGTGTCAGATACAGGAATGAACGCGAGAGAGAGGGCTGACATCGGTGTAAACGCGGGCTGTGGTAGGTCAGG
+
BBBABFFFFFB2EEGFGFDFGGHGGDECFHF3BFEFGFGGAFHHHHFGDGFHHHHHHHH3FEEFEFHHFE1E>EFFFHE3B?F3F4BBFG4BGHEB3@1////-----;------;----9..:/9/B////./.....9..//./..9/;///:9@..-9./;/9////9-.--9.--9.;//;/////////9.////;..----@...........:/:...9.9///.9-----../;.//.///..
@M03495:530:000000000-LYBTV:1:1110:19166:8441 2:N:0:GATCCGGG+ACCTGCTT
ATATTTTGCCGTTGATAAACCACCCTCCCTGTGGTCGTTATCTTGCTCCTTCTGTCGTCAACGAATTTACTAATTCCAAAGCTCACATGCTGACAGATCGGAAGAGCGTCGTGTAGGGAAAGAGTGTAAGCAGGTGTGTAGATCTTGGGGGCGGGCGTGTGACTATATAAAACAAAAAACGAGTTGTATACCCAGGTTTTACCTAGCGACCTACCACAGCTGATGTCGACCAATTGACGCCCTAGATACAG
+
AABBBFFDFFB>EGGGGGGGGGGGGHHGGHGFFHGGFGGHHHFHHHHHFHHHHHHHGGGHGHGGGHHHHHHHEGGHHHHEGHHHHHFHFGHHFHHHFHHFGFGGFFFEGGGGDGHFFABGFGEGG3GHGBFG2FBBB?0@222>2222/>//----:-9..00;0;00;0000.:...9.-.;..////9////;.///.///////----;9/.;/.9.///9///..;--.;;///..---..////9;
@M03495:530:000000000-LYBTV:1:1110:4394:8486 2:N:0:GATCCGGG+ACCTGCTT
ATATTTTGCCGTTGATAAACCAGGACTCAGGCGGACCAAAGCTCACATGCTGACAGATCGGAAGAGCGTCGTGTAGGGAAAGAGTGTAAGCAGGTGGGGAGAGGTGGGGGGTGGGGGGGGGAATAAAAAAAAAAAAAAAAAAAGAGAAAGGAAAGCGAGGTGAGGGAGTGAGTACGACGATAATAAGTACAGACAGCTAAAGAACAGTAGGACGAACAGTCGAGGCTCACAAGCGACAGTGAGGAGAGTGA
+
CCBBBFFFFFDCGGGGGGGGGGHGHHHHHHHHGGGGGHHHHHHHHHHHHHHHGHHHHHHHGGGEHHHGGGGGGGHHHGHHHHHHHHFGGBGHHHGF////<///2////>@-;---------./0000:--:-----@-@---:.//000.///./..--..0..;...::0:00...--...000000:000.:/.00000;.://0:0000-----;00..;--..00;0....--90000.0.:9000
@M03495:530:000000000-LYBTV:1:1110:7225:8533 2:N:0:GATCCGGG+ACCTGCTT
ATATTTTTCCGTTGATAAACCACCCTCCCTGTGGTCGTTATCTTGCTCCTTCTGTCGTCAACGAATTTACTAATTCCAAAGCTCACATGCTGACAGATCGGAAGAGCGTCGTGTAGGGAAAGAGTGTAAGCAGGTGCGTGGGTATGCGGGGGGGGGGGGTGAGTAAGAAAAAAAAGAACGAAGGATAAGGGGTGGGATTGAAAGCGTGACATGATAAGTGCTGAGTGTGAACAATCTCCGATGTGACGAGG
+
?ABBBFFFFFBFGGGGGFGGGGGGGGHGDHHGFGHHGEGHHHHHHHHHHHHHHGHHGGGGGHGGGHHHHHFGFGGHHHFBFHHHGHHGHHFHGHHGHHHFGGGGHFHGGGEEAGHHHGFH?GFHHHFGDFFHHH?G2//////2221///--------9--9./////9/9.;9>..9..9:9..///:/.-;-9-.//./;//BA9...//////9///////.;///////./////.;.9.///..;-
@M03495:530:000000000-LYBTV:1:1110:16993:8542 2:N:0:GATCCGGG+ACCTGCTT
ATATTTTGCCGTTGATAAACCACCCTCCCTGTGGTCGTTATCTTGCTCCTTCTGTCGTCAACGAATTTACTAATTCCAAAGCTCACATGCTGACAGATCGGAAGAGCGTCGTGTAGGGAAAGAGTGTAAGCAGGTGTGGAGTGATGGGTGGCGTGGGTGTCAGTATAAAAAATAAAGAGATTGATGTATATAGGGGGAACGGCCTTTGAGTGTTCTTAGTATGGGTGAGCAGGATTGAGATGTATTACTTG
+
BBAABFFFFFB>EEGGGGGGGGGGGHHGDGHFHHFHGEGHHHEGHHHHHGGHHFHHGGGHGHEEFGHHHHHGFGHFDGGEGHHHHEHHHHGE4GDGHHGHGGFEBFGEGGC>FHGFB?3B/FGFHFFFBFDG2/B2?//2/20@2@</2</0///--..-1<1>10=<00<-.000<0//00:0;;0=C0000:;.--..9.--./000.0000000/9///9../.9./;BFFB/.:99//;//////;/
@M03495:530:000000000-LYBTV:1:1110:21832:8544 2:N:0:GATCCGGG+ACCTGCTT
ATATTTTGCCGTTGATAAACCAGCTAATCCTGAAAAAAAAATCAAAGCTAAAAACTACAATGCTAAGACCACGATGTGACTGCTATCAAAGTTAGATATATATGTAAATTATTCATCTGTCAAATCCTAGAATTATATCATACCTGCTCCAGCAATCACGACCTGTAATGGTTTAGTGGGTTGTTCACTGTTTCTGAAAAATGAAGATAGTTGTCCAGCTTCCAAAAAGTTTATTGTGTTTTCTAGTGGAG
+
AAAABFFFFFBAFEGGGGGGGGHHHGHHHHHHGHHFHGEGGHHHHFHHHHHHGHGHHHHHHGHHHHHHHHHHGGGGHHHFFHGHHHHHHHHHHHHHHHHHHHHHHHHHHHHHHHHHHHHHHHHHHHHHHHHHHHHHGHHHHHHHHHHHHHHHGHHHHFHGFGGGHHHHHHEHHHHGDGHHGFCDHGFFHHHHHHHHGHHFFGHB<C;GHHHGHHHCCF/CGHHFFF:CEBFFGGGGGGGGFG0FFFFF.0C
@M03495:530:000000000-LYBTV:1:1110:11466:8547 2:N:0:GATCCGGG+ACCTGCTT
ATATTTTGCCGTTGATAAACCAGGACTCAGGCTGGACCAAAGCTCACATGCTGACAGATCGGAAGAGCGTCGTGTAGGGAAAGAGTGTAAGCAGGTGTGTAGAGCTCGGTGGTGGCCGGGTCATTAAAAAAAAACAAAAGCAAAAACTACAAGGACGTTTAATGAGTGTGACGGATAACAAGCAATACGCAGAAGACATCAGCAACACGAAAATTGGCCTGCAGGTGCATCATCTGCTCAGCGAAGGACAG
+
BBBBBFFFFFBAFEGGGFGGGGHGHHHHHHHHHHGHHHHHHHGHGHHHHHHHHHHHGGHHHGGGGGHGGGGGEFHFHGGFGHHHHHHFHHHFHHH1BB114?43?33?E/////??0/<///0?2>2222>//>.<.00001010..00//00..<<../:0:0000::0:0.-.9.9990/.//90/9..--9////0000//..9..-;.9//////:.../..///9//;///;/////.---.....
@M03495:530:000000000-LYBTV:1:1110:17241:8550 2:N:0:GATCCGGG+ACCTGCTT
ATATTTTGCCGTTGATAAACCAGTCAGGAGTCCAAAGCTCACATGCTGACAGATCGGAAGAGCGTCGTGTAGGGAAAGAGTGTAAGCAGGTGTGTAGATATTGGGGGGGGGGGGGGCATTAGAAAAAAAAAAAAGAAAATAGGGTGATGTAGGTGGATGCGAACATAGAGAATGAGATGAAGTACTGTGATGTGACATGCGCTGAAAGCGGAGGCTAGTGGGAGAGTGCGTAGTAGGGGAGGCGTGATACA
+
BCBBBFFFFFCAGGGGGGGGGGHHHHHHHGHHHHHHHHHGHHHHHHHFDBGGHHHHGGGGHHHGGGGFFGGGHGHHGHHHHHHHHHEHHHFF3?14344B44BF1/>-----------/0;0009;:>FC9---.:./B0000./..00000:00..00/9.:--00000000000000000000:00000000000000..-9.0;0/:----9.0.00..9;..000-;.-.000...:;.-9-./000
@M03495:530:000000000-LYBTV:1:1110:17851:8550 2:N:0:GATCCGGG+ACCTGCTT
ATATTTTGCCGTTGATAAACCACCCTCCCTGTGGTCGTTATCTTGCTCCTTCTGTCGTCAACGAATTTACTATTCCAAAGCTCACATGCTGACAGATCGGAAGAGCGTCGTGTAGGGAAAGAGTGTAAGCAGGTGTGGAGATGTCGGTGGGGGGCGGGGCGATAGAAAAAAAAGAAAAGCTGAAGTGCGAGACGGCGGAGAGGCGTTAGGCAACGACGTAGGAGGTAGCACTGGTGTCCGAGGATGTCGTG
+
BCCDCFFFFFDBGGGGGGGGGGGGGHHGGHHHHHGHGGGFHHHHHHHHHHHHHHHHGGGHGHGGGHHHHHHHHHHHHHEHHHHHHHHHHHHHHHHHHHHGGGGHHHGGGGFGHHHHGGHHHCGGHFGHHGHHH0B2?/2=22222?@/?///>--<----<--..00<<:@;@...///.000<000:<.--...------...-.-../00..-.---...<:.<00000<//0/.00.<---/000.<<
@M03495:530:000000000-LYBTV:1:1110:24265:8562 2:N:0:GATCCGGG+ACCTGCTT
ATATTTTGCCGTTGATAAACCAGCTAATCCTGAAAAAAAAATCAAAGCTAAAAACTACAATGCTAAGACCACGATGTGACTGCTATCAAAGTTAGATATATATGTAAATTATTCATCTGTCAAATCCTAGAATTATATCATACCTGCTCCAGCAATCACGACCTGTAATGGTTTAGTGGGTTGTTCACTGTTTCTGAAAAATGAAGATAGTTGTCCAGCTTCCAAAAAGTTTATTGTGTTTTCTAGTGGAG
+
AAABBFFBFFBBGGGGGCGGGGHHHHHHHHHGHGHHHGGGGHGHHHFHHGHHHHGHHHGHHGHHHDHHHHHHGGGGHHHHHHFHHHHHGHHHHHHGHHGFHHHHHHHHHHHHHHHHHHFHHFHHHHGHGHFHHHHHHHHHHHHHHHHHHHHGGHHHHHHFGGGGHHHFHHGGGHHHGFHHEGGGHHGHGHGHHFGHFHDGGGHFGG<GHHGHHHHHHFFGFG;CFCGGEBC0;FGFGGGGGGBFFFBF.C?
@M03495:530:000000000-LYBTV:1:1110:27351:8563 2:N:0:GATCCGGG+ACCTGCTT
ATATTTTGCCGCTGATAAACCAGAGGACTCAGGCTGGACCAAAGCTCACATGCTGACAGATCGGAAGAGCGTCGTGTAGGGAAAGAGTGTAAGCAGGTGAGGAGATGTTGGTGGGGATGGTGTAATAAATAAATATAGAAGATACAAATTTACTTACCGTAACCACACTGTTCTCCTTCGCATCTCTGTGTGCACATTCATTTACTCAGTCATCCCTCACATACGTCGGATACTGGCTCGGCACTCATCCC
+
A1AAAD@DFFD1AEEGDA1FCGFHCCHGCFF1BGGHGHHHHGHBGFHHGFFFHHGGHEG0GHHGGGGHFHE?/E/EFGFBE0FGF0BFG1FGGBFFFB11001//01B22/?////////11?122221221122222211111111111?1111@10//.>.11<..<11>0=0000=.<.<-<000000.00000;0000:0;00;CC00;00.;9.90000.::---..000/--/------///99-
@M03495:530:000000000-LYBTV:1:1110:22413:8584 2:N:0:GATCCGGG+ACCTGCTT
ATATTTTGCCGTTGATAAACCAGTCTCCAAAGCTCACATGCTGACAGATCGGAAGAGCGTCGTGTAGGGAAAGAGTGTAAGCAGGTGTGTAGAGCTCGGTGGGGGGCGGGTCATTTATAAAAAAAAAAAGAAAGACAATAGAGTAAGTGCTAGCTGCTAATAGCGTCGTGATGTACATAAATTATAGGACGTTCTCACGGGTGCGACCAGAGTAGGCTGCTACTAGAACATATCCTGTACGCGTGTGAGTG
+
AABBCFFFFFCBGGGGGGGGGGHHHHHHHHHGHHHHHHHHHHHHHHHHHHHGGGGHHHGEEGEFFHHHGHFHHHHHHGFFGFHHHFBB114@@34B3?E1?E///--:----.000000:0:B-:-:--9../0////9009;00000000000000;000000-.:-;.//9;000000000000000;-../:000..---.-.---.9.99009B..000900000/0000000000..---;.000;
@M03495:530:000000000-LYBTV:1:1110:13767:8584 2:N:0:GATCCGGG+ACCTGCTT
ATATTTTGCCGTTGATAAACCAGCTAATCCTGAAAAAAAAATCAAAGCTAAAAACTACAATGCTAAGACCACGATGTGACTGCTATCAAAGTTAGATATATATGTAAATTATTCATCTGTCAAATCCTAGAATTATATCATACCTGCTCCAGCAATCACGACCTGTAATGGTTTAGTGGGTTGTTCACTGTTTCTGAAAAATGAAGATAGTTGTCCAGCTTCCAAAAAGTTTATTGTGTTTTCTAGTGGAG
+
ABBBBFFBFFBAFFGGGGGGGGGHHGHHHHHHBHHFFGCFGHHHHHFHHHHHHHGHHHHHHGHHHBGHHHHHGGGGHHHHHHHHHGHHHGHHHHHHGHHHHHHHGGHHGFHHHHHHHHHHHHHHHHHHHGHHHHHHFHHHHHHHHHHGHHHGHHHHHEHDCGGGHHBHFHHGHHGHGGHGAFDDHHFHHHHHGHHFFFGHGGHH0G0CCGHHHHHBGHFHHFHECGAEDGFFGGGGFFBFBF0;FGFF.BE
@M03495:530:000000000-LYBTV:1:1110:24639:8622 2:N:0:GATCCGGG+ACCTGCTT
ATATTTTGCCGTTGATAAACCAGGACTCAGGCTGGACCAAAGCTCACATGCTGACAGATCGGAAGAGCGTCGTGTAGGGAAAGAGTGTAAGCAGGTGTGTAGAACTGCGTGGGGGGCGTCTACAGTCAAAAAACAAATAAATTAAGATGACGTTAACTCCTTACTTACTTATTATCCGATTAGACACGTCATATAATTCTACTGGCGTATGTAACAGAGCACTCCATGTCTCTCGTCTTTAGCCTGATTGG
+
BBBBBFFFFFBBGGGGGFGGGGHGGGHHHGHHHHGHHHFGHFHHHHHHHHHHHGHGHHHGHGCFEFHHGEEE>EFGHHGHHEFGGFGFGHHHHFGH33?B4B44B3?3/??<///-----..0;09000;0;-.9.A///BF///9/B///..9..9////:/99/9////;//;/9...;.////..;..;////////;////9-.9;//////////9.;/;/////////...9.////9/..///.
@M03495:530:000000000-LYBTV:1:1110:10680:8623 2:N:0:GATCCGGG+ACCTGCTT
ATATTTTGCCGTTGATAAACCAGCAATGTCACAACCACTTCTTGCCCTCCAAAGCTCACATGCTGACAGATCGGAAGAGCGTCGTGTAGGGAAAGAGTGTAAGCAGGTGTGGAGATCTCGGGGGGGGGCGGGGTGATAAAAAAAAAAAAAAAGAATGGAAGAAGAGGGGGGAGATACGGAGTAGAAAGTGGGACGAAGATGATGTGCAGGACACGGTCAGCTAGATGTGCAGTGTAGGCCATACGACGATG
+
CBCCCFFFFFDCGGGGGGGGGGHHHHHHHHHHHHGGGGHHHHHHHHHHHGHHHHHHHHHHHHHHHHHHHHHHHGGGGGHHGGGGGGGHHHGHHHHGHHHHGHHHHGHGF3//3/333440////-----<--<9-.000000--@@F-----.9.00000/.//0...-----./00..<../00000000.<.---..0000000000...:..<...<:000<:0<000<<0000000./0<...-<..
@M03495:530:000000000-LYBTV:1:1110:14423:8645 2:N:0:GATCCGGG+ACCTGCTT
ATATTTTGCCGTTGATAAACCAGCTAATCCTGAAAAAAAAATCAAAGCTAAAAACTACAATGCTAAGACCACGATGTGACTGCTATCAAAGTTAGATATATATGTAAATTATTCATCTGTCAAATCCTAGAATTATATCATACCTGCTCCAGCAATCACGACCTGTAATGGTTTAGTGGGTTGTTCACTGTTACTGAAAAATGAAGATAGTTGTCCAGCTTCCAAAAAGTTTATTGTGTTTTCTAGTGGAG
+
BABBAFFDFDD>EGGBD5FGGGHDGBGF4GGEG33BFAE2AFGGGBB2AGGBDGDHHHHHFHFGFF@FGH?GFGHEHHEEFB?GHEFHEGD@@GFBEGDGHHHH?FDBB4FFGHHGHFDF44B4F3?GHD3FFHFB4BG2?GB01?0111B1000@<F1E/>@DFHD1?DF1<0C?GDFF<FCAGFFGDDGD0=00000=<<DF0;;00;;CGG;0;CCBF0GF0;..99CBFGEF9F/;/90;;0FGGFG
@M03495:530:000000000-LYBTV:1:1110:8333:8646 2:N:0:GATCCGGG+ACCTGCTT
ATATTTTGCCGTTGATAAACCAGCTAATCCTGAAAAAAAAATCAAAGCTAAAAACTACAATGCTAAGACCACGATGTGACTGCTATCAAAGTTAGATATATATGTAAATTATTCATCTGTCAAATCCTAGAATTATATCATACCTGCTCCAGCAATCACGACCTGTAATGGTTTAGTGGGTTGTTCACTGTTTCTGAAAAATGAAGATAGTTGTCCAGCTTCCAAAAAGTTTATTGTGTTTTCTAGTGGAG
+
ABAAAFFFFFCBGGGGGGGGGGHHHHHHHGHHHHHHHGGGGHHHHGGHHHHHHHGHHHHHHHHHHHHHGHHHGGHGFFHGHHHHHHHHHHHGHHHHHHHHHHHHGGHHHFHHHHGHHHHHHHHHHHHHHHHHHGHHHHHHHHHBGHFHHHHHHHHHHHHGDCGFHHHHHHHGGHHH=GFHFGGFHHFFGHHHHHHHHHFHHHHHBC<CFGHHHHHBCG/0GF/C:GGGGBFGGGGGGGGGGGFFFFFC.;?
@M03495:530:000000000-LYBTV:1:1110:26722:8650 2:N:0:GATCCGGG+ACCTGCTT
ATATTTTGCCGTTGATAAACCAGGGACTCAGGCTGGACCAAAGCTCACATGCTGACAGATCGGAAGAGCGTCGTGTAGGGAAAGAGTGTAAGCAGGTATTCTGAGCAGGGGGGGGGGGGTTCATTGTAAAAAGAAAGAAAAGTGTGTTCTGAGATCGCAGCTAGTATCAAGCAAGTACGAGCGAGTTCTCCCGTGGTAAGCGGGTCCACCACGTCCGGTTTTGTCAAACGCGCCGGGTCGTGTGCAGAGAA
+
AAAAAFFDFFBBGGGGGFGGGGHGFACGHHG3BEFFFGFDHHHHF3FDEHFEAAD2FCE5AFAAFAAAGGE?E>EGFFHE31??BF43@B@B33GCB444B4444333////---------.//;///99//..;9BB./.;//;/9////9////...;-9;//9//9///./:9//.;.----;.9//9/...-.///9-----.//.9..:..--;.;.:;///9/;---;---.--;...///;;B9
@M03495:530:000000000-LYBTV:1:1110:7661:8651 2:N:0:GATCCGGG+ACCTGCTT
ATATTTTGCCGTTGATAAACCAGAACCATCCAAAGCTCACATGCTGACAGATCGGAAGAGCGTCGTGTAGGGAAAGAGTGTAAGCAGGTGGGGTGATCACGGGGGTGGGCGTCTCATGAAAAAGAAAAAATAAAGAAGAAAAAAGAGAGAGGTGGGAGAAAGAATAGATATGGACAACATCGCAAGACACAACAGGAGTGCATAAGACACGAGAGCAGCACGACAGAAGTGAAGGTACTGGTAATCGAGTG
+
AAABABDB4DDBEGGGGFGGGGHFHE4GEGHHGHHCGHFF3GFHHEFHFGHHECEGEFFHFEAEEEEAGGHG3B??GGGHHHFHHHGFB31//1//?44B/>/<DC/////<//01111<110..<0<G-<0D00=</////.-..//.;../..-....///.0000000;0000.;.//...99../..99.......///:/;9//..--9-.9/...-.--;///9/////////;/;////9../.
@M03495:530:000000000-LYBTV:1:1110:5063:8673 2:N:0:GATCCGGG+ACCTGCTT
ATATTTTGCCGTTGATAAACCAGCTAATTCCAAAGCTCACATGCTGACAGATCGGAAGAGCGTCGTGTAGGGAAAGAGTGTAAGCAGGTGAGTAGAGCTTGGGGGTGGGCGGAGAGATAAGAAAAAAAAAGAAGCGAAAACACATCTGAGACACTGGAGAGAATGATACAAGACCGAACGAGCGCAGAGTCATCGATACCTGACAGCCTACAGCCTGCCATGATAGACATGCCGTGAGCACACAACTAAGC
+
BBBBBFFFFFBAGGGGGGGGGGFHHGHHHHHHHHHHHHHHHHHHHHHHHHHHHHFEGGHHHGEEEGGFHHHGEGHHHHGHHHHHHHHGHG3?343@34@33>1>E////////////1111?1F0C-<-<..<</-.---;...0000000://00//./../00:;;0000//9----;..------.//////9..;/9///;/:..9.///.....//////////////-.-..:/....../9://
@M03495:530:000000000-LYBTV:1:1110:20949:8674 2:N:0:GATCCGGG+ACCTGCTT
ATATTTTGCCGTTGATAAACCAGCTAATCCTGAAAAAAAAATCAAAGCTAAAAACTACAATGCTAAGACCACGATGTGACTGCTATCAAAGTTAGATATATATGTAAATTATTCATCTGTCAAATCCTAGAATTATATCATACCTGCTCCAGCAATCACGACCTGTAATGGTTTAGTGGGTTGTTCACTGTTTCTGAAAAATGAAGATAGTTGTCCAGCTTCCAAAAAGTTTATTGTGTTTTCTAGTGGAG
+
AA?ABFFFFFBAGGFGGFGGGGHGHGHHHGHHHHHGHGGGEGHHHHGHHHHHHHGGHHHHHHHHFHHHHHHHGGHGHHHHHHGHFHHHHHHHHHHFHHHHHHHHHHHHHHHHHGHHHHHHHHHHHHGHFHFHHHGHHHHHHHHHHHHHEFHHEHHHHGHCDFGGFGHHGHG?GHHH>FHGGGGGEGGFHGHHHHHHHHHHHHHHHHCHHGHHGHGFHGGHHHCCCGA9ABFGBFFFGGFFGFFGGGGF;FE
@M03495:530:000000000-LYBTV:1:1110:11087:8687 2:N:0:GATCCGGG+ACCTGCTT
ATATTTTGCCGTTGATAAACCAGCTAATCCTGAAAAAAAAATCAAAGCTAAAAACTACAATGCTAAGACCACGATGTGACTGCTATCAAAGTTAGATATATATGTAAATTATTCATCTGTCAAATCCTAGAATTATATCATACCTGCTCCAGCAATCACGACCTGTAATGGTTTAGTGGGTTGTTCACTGTTTCTGAAAAATGAAGATAGTTGTCCAGCTTCCAAAAAGTTTATTGTGTTTTCTAGTGGAG
+
3ABBBFFFFFCBGGGGGGGGGGHHHHHHHHHHFHHGHCGGGHHHHHGHHGHHHHGHHHHHHHHHHHHHHHHHGGGGHEHHHHFHHHHHHHHHHHHHHHGHHHHHHHHHHHHHHHHHHHHHHHHHHHHHHHHHHHHHHHHHHHHHGHGGHFGGHHHHHFHGCGGGHFGHHGHGHHHH>GHEGGGAGDHHHHGDGHHHHHHHHFF0DG;GHHHGHHGFGHFHFHGE:G:.CFGFFGGGGBFBFBFGGGGF;CA
@M03495:530:000000000-LYBTV:1:1110:4779:8699 2:N:0:GATCCGGG+ACCTGCTT
ATATTTTGCCGTTGATAAACCAGAACCATCCAAAGCTCACATGCTGACAGATCGGAAGAGCGTCGTGTAGGGAAAGAGTGTAAGCAGGTGTGTTGAGCTTGGAGGTGGGCGTGGCATTAATAAAACAAAAAATCCACAGACCACACACGCGCCCAATCTCCGCGAGTGCAAAGACGTAATCGAGTTAGCCCCTGCAGTAGATACCACAACATAACGAGATGACTTTACGATATTGACGCACACGTAAGCGG
+
BBBBBFFFFFBBGGGGGGGGGGHHHHHHHHHHHHFHHHHHHHHHHHHHFGHHHHGGGGGHGGEEEEFGHGHGGFGHFEGFGHFGGFHHHF3113?433F33>33/>?////////2B233??BFF2?F0F//022<22010/0?////---<<-..</<00..--:-;0000///.:..90...:.000//....//90////://;....//::.....;;//////....-99//..-:-.:..../--
@M03495:530:000000000-LYBTV:1:1110:17040:8706 2:N:0:GATCCGGG+ACCTGCTT
ATATTTTGCCGTTGATAAACCACCCTCCCTGTGGTCGTTATCTTGCTCCTTCTGTCGTCAACGAATTTACTAATTCCAAAGCTCACATGCTGACAGATCGGAAGAGCGTCGTGTAGGGAAAGAGTGTAAGCAGGTGTGGAGAGAAGGGGGGGGGGGGGGGTGTTATGTAAAAAAAAAGAAAGAGCTGCGGACAACGAGGGATGCTTAAGACAAGACCAGAGTAGCGTGGGGCGCGGCAATGAGGTGGAGCG
+
BCCCBFFFFFCAFGGGGGGGGGGGGHHGGHHHHHHHGGGHHHHHHGHHHHHHHHHHGGGHGHGGEHHHHHFFBGHHHHHHHGHHHHHHHHGHHHHHHHHHGGAGFFHGGGFFGHHHG/?FHEGGHHFFDGHHGE??2?/2/2//22@///-9------@----./////9B//---;...////////9----..;E.--././////;//9/://9/..:////-..;--:--:----////;9...:BA
@M03495:530:000000000-LYBTV:1:1110:23192:8712 2:N:0:GATCCGGG+ACCTGCTT
ATATTTTGCCGTTGATAAACCAGCTAATCCTGAAAAAAAAATCAAAGCTAAAAACTACAATGCTAAGACCACGATGTGACTGCTATCAAAGTTAGATATATATGTAAATTATTCATCTGTCAAATCCTAGAATTATATCATACCTGCTCCAGCAATCACGACCTGTAATGGTTTAGTGGGTTGTTCACTGTTTCTGAAAAATGAAGATAGTTGTCCAGCTTCCAAAAAGTTTATTGTGTTTTCTAGTGGAG
+
AABABFFFFFCBGGGGGGGGGGHGHHHHHHHHCHHHGGGGGHHHHGGHHHFHHHGHHHHHHHHHHHHHHHHHGGHGHHHFGHFHHHHHHGHFHHHHHHHHHHHHHHHHHHHHHHHHHHHHHHHHHHHHHHHHHHHHHHHHHHHHHHFFGFGFFHGHHHHD/BDEHGHFHHHHHHHH=GGEFGFFHFGHHHGGHHHHHHHHHHHGD;;GHHHHHHGCCGCFFFCB<CCEGGGGGGGGGGGGGFGGFGFF.0;
@M03495:530:000000000-LYBTV:1:1110:5208:8719 2:N:0:GATCCGGG+ACCTGCTT
ATATTTTGCCGTTGATAAACCACCCTCCCTGTGGTCGTTATCTTGCTCCTTCTGTCGTCAACGAATTTACTAATTCCAAAGCTCACATGCTGACAGATCGGAAGAGCGTCGTGTAGGGAAAGAGTGTAAGCAGGTGGGTAGAGGTCGGGGGGGGGGGGGGCAAGAAAAAAAAAAAAAAAAAAGAAACATAAGGGTGTGGGGTCAAGTCGATGAGTGAGGAGTGAGTGCGATAGATGTAAGAAGAGAAGAGG
+
CCCCCFFFFFCAGGGGGGGGGGGGGHHGGHHHHHFHGFGHHHGHHHHHHHHHHHHHGGGHGHGGGHHHHHHHHHHHHHHHHHHHHHHHHHHHHHHHHHGFGGGGHHHGGGGEGHHHGGGHHGHHGHFFFDBGHH0B/</2?22222/<//-9--B-------..////.:;:>DC-9-----...///00000...9...-9..0000...0000000.0./.00:00-....000;000;0/0./;/0..
@M03495:530:000000000-LYBTV:1:1110:12056:8720 2:N:0:GATCCGGG+ACCTGCTT
ATATTTTGCCGTTGATAAACCAGGACTCAGGCTGGACCAAAGCTCACATGCTGACAGATCGGAAGAGCGTCGTGTAGGGAAAGAGTGTAAGCAGGTGTGTAGAGATCGGGGGGCGGGGGGGGAATAAAAAAAAAAAAAAATGAGAAGGCAGGCAGGAGAGAGGGAGTAGGGAAGAAGAAAGAGAAGAATAGTGAATTGTGGAGGAGGAAGAATGAGAGTGGAGGACGGGCAGAAGTACAGAGAGAGACAGT
+
CDCCCFFFFFDCGGGGGGGGGGHGGHHHHHHHHHGHHHHHHHHHHHHHHHHHHHHHHHHHHGGGGHHHGGGFFGHGHHGHHHHFFGHFGHHHHHHHGDEB4343433?///<--9<---9-<-.<011<0<9<D------.01111/..<.-..9-...........:1<./...//://0///0/0/0<0111111<<1.0...<../../010<1001.09...-----9./0<1:11<:/9.../:/:
@M03495:530:000000000-LYBTV:1:1110:8350:8751 2:N:0:GATCCGGG+ACCTGCTT
ATATTTTGCCGTTGATAAACCAGCTAATCCTGAAAAAAAAATCAAAGCTAAAAACTACAATGCTAAGACCACGATGTGACTGCTATCAAAGTTAGATATATATGTAAATTATTCATCTGTCAAATCCTAGAATTATATCATACCTGCTCCAGCAATCACGACCTGTAATGGTTTAGTGGGTTGTTCACTGTTTCTGAAAAATGAAGATAGTTGTCCAGCTTCCAAAAAGGTTATTGTTGTTTCTAGTGGGG
+
AAAABFFFFFBBGGGGGGGGGGHHHHHGHGHHHHGHHGGGGHHCHHBFHBHHHHCFH3AF5AGFFF3BEFFGEEA114B44FBGE4BFGFFDE@4B4@E44BEEB4FHHHF?G4???B4B?FGFGHHGDDDGGB??44?BFGBGGBFFBFHBCCGFBFHD//AE0??FG<F1?0?111>CAF-.><1D000==0000=GFHHB0DG00;;;G000:C//0GBCFCFCE9.;000=000.;.FBF09CB..9
@M03495:530:000000000-LYBTV:1:1110:9874:8786 2:N:0:GATCCGGG+ACCTGCTT
ATATTTTGCCGTTGATAAACCAGAACCATCCAAAGCTCACATGCTGACAGATCGGAAGAGCGTCGTGTAGGGAAAGAGTGTAAGCAGGTGTGTAGATCTCGGTGGTGGGCGGTTCATTTAAAAAAAAAAAAAAAATAGATAACGAGGAGAGTTGGTGTGTCTGTAAGAGTAGAGCACAGGGTAGAGGGGCAGAGGAGAAGCAGAGTTAAGTACTCGATGTTGTGGGTGGAGCTGGGGAGAAAGTAATAGAA
+
BCBBBFFFFFCCGGGGGGGGGGHHHHHHHHHHHHHHHHHHHHGHHHHHHHHHHHGGGGGHHGFGGEGGHHHGBHHHHGGHHHHHHHHHHG3?1434444BBF1?//////>?///23332@2@@>@DDD------.:00000:...--...0000.....9000900000;00;00.//..//.00/.:--....9.../00//90000000000../0.00/.9...9..;.0/99.-..00000;B0:0
@M03495:530:000000000-LYBTV:1:1110:14379:8792 2:N:0:GATCCGGG+ACCTGCTT
ATATTTTGCCGTTGATAAACCAGCTAATCCTGAAAAAAAAATCAAAGCTAAAAACTACAATGCTAAGACCACGATGTGACTGCTATCAAAGTTAGATATATATGTAAATTATTCATCTGTCAAATCCTAGAATTATATCATACCTGCTCCAGCAATCACGACCTGTAATGGTTTAGTGGGTTGTTCACTGTTTCTGAAAAATGAAGATAGTTGTCCAGCTTCCAAAAAGTTTATTGTGTTTTCTAGTGGAG
+
BBCBCFFFFFCBGGGGGGGGGGGHHHHGHHHHHHHHHGGGGHHHHHHHHHHFHHGHHHHHHHHHHFHHHGHHGGHGHGGHHHHHHHHHHHHHHHGHHHHHHHGHHHHHHHHHHHHHHHGHHHHHHHHHHBGFHGHHHHHHHHHHHHHHFHHHHHHHHFHGGFGGHFDHHHHFGHHHGHHGGGFGHFFHFHDHFFFHGDDGFHHHBGCGHHHGHHFFHHHHBC;;CGCAFFFFGGGGGGFGGF9BBFFGAFG
@M03495:530:000000000-LYBTV:1:1110:7981:8793 2:N:0:GATCCGGG+ACCTGCTT
ATATTTTGCCGTTGATAAACCACCCTCCCTGTGGTCGTTATCTTGCTCCTTCTGTCGTCAACGAATTTACTAATTCCAAAGGAGGAGTATGTTGTTTTGGAATTTAAGGTAATTGTTGGCTCTAGCTGCCATAGCAATGTCACAACCACTTCTTGCCCTCCAAAGCTCACATGCTGACAGATCGGAAGAGCGTCGTGTAGGGAAAGAGTGTAAGCAGGTGAGTAGAGAGAAGAGCGGGGGGGGTAGGGTGG
+
BBAABFFFFFBAF?GGGGGGGGGGGGHGGHHHCFHBEEGHHHHH5BGGGFHHHGHHEFGHGHGGFFHH5GFEGHHBHFHFFF2FFEEHHFFGHHHHHHHCFFHHHGHFHHHHHHBGHAGHFGFHHHGGHHHHFFHBDGHHFDDGHDAGGHDGHFHGHGHGCGGFFHHHHFFGHHHH1?GHHHHHD.>.CGHGDAC@DH/CCE:.CGGHGC;0CG0099./0;;;0000:.///:/---9-9-;-.;../.-
@M03495:530:000000000-LYBTV:1:1110:15113:8800 2:N:0:GATCCGGG+ACCTGCTT
ATATTTTGCCGTTGATAAACCACCCTCCCTGTGGTCGTTATCTTGCTCCTTCTGTCGTCAACGAATTTACTAATTCCAAAGCTCACATGCTGACAGATCGGAAGAGCGTCGTGTAGGGAAAGAGTGTAAGCAGGTGTGTAGATCTCGGGGGGGGGGGTGTGATTATAAAAAAAAAAAAAAAATTAATAGGGTTGGTCAGAGGGGACAGGAGAGAGTGTGCGGCAGGACAGACCAGTACGATGGATGTAGCA
+
CCCCCFFFFFDBGGGGGGGGGGGGGHHGGHHHHHHHGGGHHHHHHHHHHHHHHHHHGGGHGHGGGHHHHHHHHHHHHHHHHHHHHHHHHHHHHHHHHHHHGGGGHHHGGGGGGHHHHFGHGHHGGHHHHFHHHGFG?CC2222@22==@/-9;-;---99.0::::B0:BF=;C-;:-----.0000000./.--.00;0:..-.-....:....;0;00.--;9-.././../.;0:...../:000:00
@M03495:530:000000000-LYBTV:1:1110:11262:8800 2:N:0:GATCCGGG+ACCTGCTT
ATATTTTGCCGTTGATAAACCAGCTAATCCTGAAAAAAAAATCAAAGCTAAAAACTACAATGCTAAGACCACGATGTGACTGCTATCAAAGTTAGATATATATGTAAATTATTCATCTGTCAAATCCTAGAATTATATCATACCTGCTCCAGCAATCACGACCTGTAATGGTTTAGTGGGTTGTTCACTGTTTCTGAAAAATGAAGATAGTTGTCCAGCTTCCAAAAAGTTTATTGTGTTTTCTAGTGGAG
+
AA@ABFFBFFBBGGGGGGGGGGHHHHHHHHHHHHHFCFGGEHGHHHHGHHHHHGGHGEHHHHHHHHHHHHHHGGHGHHHHHHEHHHHHHHHHGHFGHHHHHHHHGHHHHHHHHHHHHHHHGGHHHHHHHHHHHHHHHHHHHHGHFHHHHHHHFHHHFFHGDCDDHHGHHHHHHHHH=GHHGGFGHGGFGHGHGGHHHFHHFHHH0::CFCGHFHH:CGBGHHGFGF.AF0FFEFGGFBFGFGFF00FF=CE
@M03495:530:000000000-LYBTV:1:1110:7238:8809 2:N:0:GATCCGGG+ACCTGCTT
ATATTTTGCCGTTGATAAACCACCCTCCCTGTGGTCGTTATCTTGCTCCTTCTGTCGTCAACGAATTTACTAATTCCAAAGCTCACATGCTGACAGATCGGAAGAGCGTCGTGTAGGGAAAGAGTGTAAGCAGGTGTGTAGATAGAGGGGGGTGGGGGGGGATTTAAAAAAAAAAAAAAGAGGATAGGTTGGGCGCTCACAGAACAAGCATAGCAGAAGTATAATGAACGTGAGGTGGGTGTGAAGAGAGG
+
BBBCCFFFFFCBGGGGGGGGGGGGGHHGGHHGHHHHGGGHHHHHHGHHHHHHHHHHGGGHGHGGGHHHHHHHFHHHHHHGFHHHHHHHHHHHHHHHHHHGGGGGFHGCEGGEGHHHHEFHEHHHGHHFHHHHHHCBDC0222222222///--:--------./000000@>->D-9--../:;/00/00/--9---:.00000////./000000//00000900:00.:..../..-..;90000./.;
@M03495:530:000000000-LYBTV:1:1110:21103:8821 2:N:0:GATCCGGG+ACCTGCTT
ATATTTTGCCGTTAATAAACCAGCTAATCCTGAAAAAAAAATCAAAGCTAAAAACTACAATGCTAAGACCACGATGTGACTGCTATCAAAGTTAGATATATATGTAAATTATTCATCTGTCAAATCCTAGAATTATATCATACCTGCTCCAGCAATCACGACCTGTAATGGTTTAGTGGGTTGTTCACTGTTTCTGAAAAATGAAGATAGTTGTCCAGCTTCCAAAAAGTTTATTGTGTTTTCTAGTGGAG
+
ABABAFFFFFBAEEFGGGGGGGGHGHHFHHHHGHFHHGGGGHGHHHGHHGHFFFGEHHHHHHGHHDHHHGHHGGHGHHHHHHGHHGHHHHHHHGHHHHHHHHHHHFGHGHHHHHHHHHHHHGGBHHHHHFHHHHHHHHHHGHHFGHHFDGHHGHFGHFHGDGGGFGHHHHGGHHHF>FAGDFGDHHHHHHHHHHHHHH0GCGHH0C:GGHFHHH;CGFGGGHGHFHH?E:B0BF0FFFFFGGGF0999;:E
@M03495:530:000000000-LYBTV:1:1110:15532:8831 2:N:0:GATCCGGG+ACCTGCTT
ATATTTTGCCGTTGATAAACCAAAGCTCACATGCTGACAGATCGGAAGAGCGTCGTGTAGGGAAAGAGTGTAAGCAGGTGTGTAGATCTCGGGGGGGGGCGGGTGATTTAATAAAAAAAAAAAAAGAAGTGAAGCGTGAATGGTAGTATGCAGTAAAACAAAGAAAGAAGGTGCCACTGTGAAGGTAACGATGTCGGTGATACGAGAACGACAGTTGATTGATGGATACTAGTAGAGGCGTATCAGGCAAG
+
CDCCCFFFFFCCGGGGGGGGGGHHHHHHHHHHHHHHHHHHHHHHGGGAGGHGGGGGGHHHHGFHHGHHHGFGGFHHHHHF3?14344444B1/>E--9-------<:11111<<FFFA<=<<---.../101<10-.9..<101110111111111110...//./0/./.000/1000<11110:110.....1.--..11:9.<..0..---01111<10110/11011111111/<-.-<.11</...
@M03495:530:000000000-LYBTV:1:1110:13017:8858 2:N:0:GATCCGGG+ACCTGCTT
ATATTTTGCCGTTGATAAACCAGTCAGGAGTCCAAAGCTCACATGCTGACAGATCGGAAGAGCGTCGTGTAGGGAAAGAGTGTAAGCAGGTGTGTAGATGTCGGGGGGGGGCGGGTCAGTTAAAAAAAAAGAAAGACAAGGCAGAGAGAGAAGGAGGACGAAAGCGACGAGGAGCTGATGTGGTGTGGGACACGTGATGTGTGGAGATGGTAGTACTGGCATCAGGGGTAGGCATGGCGGTAAGCGGTGAT
+
CCCCCFFFFFCAGGGGGGGGGGHHHHHGHGHHHHHHHGHHHHHHHHHGEHHGHGHHGGGGHHHGGGGGGHHGHGHHHHHHHHHHHFGHHHFFBEB4FB44441///<-:---9--9-./;000:B0-9:@.../;//:/......./....0/...;.;---../..------...:000000/.;....;....;.:0:00..;.:/0;00;000;00./0:000.-9:..000...---.;00--.-.0
@M03495:530:000000000-LYBTV:1:1110:12948:8859 2:N:0:GATCCGGG+ACCTGCTT
ATATTTTGCCGTTGATAAACCACCCTCCCTGTGGTCGTTATCTTGCTCCTTCTGTCGTCAACGAATTTACTAATTCCAAAGCTCACATGCTGACAGATCGGAAGAGCGTCGTGTAGGGAAAGAGTGTAAGCAGGTGTGTAGGTGTGGGGGGGGGGCGGGTGATTAAAAAAAAAAAAAAGAAGAGAAGGGGGGGACGGTTGGTGGCGGAGAAAAGCGTGGCTGCGATGACGTAGAGTAGAGGGTGTGGCGTG
+
CCCCCFFFFFCBGGGGGGGGGGGGGHHGGHHHHHHHGGGHHHHHHHHHHHHHHHHHGGGHGHGGGHHHHHHHHHHHHHHHHHHHHHHHHHGHFHHHHHHGGGGGHHGGGGGGGHHHHGGHGHHHHHHHFHGHHHHFBB0222222/?//>9--<--9-<--.00000009@--<--9-...:0./0/..--------..--.9..----9.0//.<..--.<.--.900.9...000000/.9.9...-.<
@M03495:530:000000000-LYBTV:1:1110:22014:8904 2:N:0:GATCCGGG+ACCTGCTT
ATATTTTGCCGTTGATAAACCAGCTAATCCTGAAAAAAAAATCAAAGCTAAAAACTACAATGCTAAGACCACGATGTGACTGCTATCAAAGTTAGATATATATGTAAATTATTCATCTGTCAAATCCTAGAATTATATCATACCTGCTCCAGCAATCACGACCTGTAATGGTTTAGTGGGTTGTTCACTGTTTCTGAAAAATGAAGATAGTTGTCCAGCTTCCAAAAAGTTTATTGTGTTTTCTAGTGGAG
+
BBBABFFFFFBAFFGFGGEFGGHHGGGHHHHHHHHHHGGGFHHGHEHFHHH53FEHHHHGHHHHHHGHHEHHFGHCFGHHFGGHHGEFHFGHHFFHHHHFHHHHHHHHHHGHHBGHHGHH4GFHFFHHHHHHHFHHHHHHHHH2GGFGHGHFFFHHHGHGDFFDGDGHHHGHFHHGGHFHFFG..><GHHFHHFHGHHHHHFHGDG0CGCHGH0C0CGGHHGBG;;:CEFFFGGFFFFFFFFBFFFFFCB?
@M03495:530:000000000-LYBTV:1:1110:21582:8915 2:N:0:GATCCGGG+ACCTGCTT
ATATTTTGCCGTTGATAAACCAGCTAATCCTGAAAAAAAAATCAAAGCTAAAAACTACAATGCTAAGACCACGATGTGACTGCTATCAAAGTTAGATATATATGTAAATTATTCATCTGTCAAATCCTAGAATTATATCATACCTGCTCCAGCAATCACGACCTGTAATGGTTTAGTGGGTTGTTCACTGTTTCTGAAAAATGAAGATAGTTGTCCAGCTTCCAAAAAGTTTATTGTGTTTTCTAGTGGAG
+
ABAABFFFFFCBGGGGGFGGGGHGHHHHHHHHHHHGHGGGGHHHHGEHHHHEFHGHHHHHHHHHHHGHHHHHGGHFHFHHHHHHHFHHHHHHHHHHHHHHHHHHHHHHHHHHHHHHHHHHHHEHHHHHHHHHHHHHHHHHHHGHHHHGHHHGHFCHHHHGGGGGHHHHGHHGHHHHGHHFDGGGEGHHHHHHHHGHHHHFHHGHGGCGHHHHHHHFGHGHHHHCGBGGD0CFGGGEFFGGGGFGFGGGA0E
@M03495:530:000000000-LYBTV:1:1110:13909:8930 2:N:0:GATCCGGG+ACCTGCTT
ATATTTTGCCGTTGATAAACCAGCTAATTCCAAAGCTCACATGCTGACAGATCGGAAGAGCGTCGTGTAGGGAAAGAGTGTAAGCAGGTGTGTGGAGCTATGTGGGGGGCGCGGGCTTCTATAAAAAAAGAAAATATGATCGACAGGTGCGCAGATGATGAAAGGGCGAGGGCTAAACGCGGGAAGGACATTGTGGAGTATATCACTGCAGACATTACAGCGCTCTATGTGATGGGCACTCGTTGAGCTGG
+
CCCCCFFFFFCCGGGGGGGGGGHHHHHHGHHHHHHHHGHHHHHHHHHHHHHHHHGGGDHHHGEGEEEGHHHGGHHHHHFHHHHHHHHHHBB1111312BB4@4431/>-----;-:-;/00000;09-;.;.//0000000:.:.-.000-:---:00000000.9.-;--;...000.-----9..../000:0.0.0/0000000:0000./9000000-9...000000009..:;/:.../.0009/
@M03495:530:000000000-LYBTV:1:1110:24141:8939 2:N:0:GATCCGGG+ACCTGCTT
ATATTTTGCCGTTGATAAACCAGGGACTCAGGCTGGACCAAAGCTCACATGCTGACAGATCGGAAGAGCGTCGTGTAGGGAAAGAGTGTAAGCAGGTGGGTAGGGATCGGTGGGGGGCGGGGGGTTAAAAAAAAAAAAAAAGACAGAAGGCGAGACTGAGGAGCGAGCGGGAGGGAGGAACGAAAGAAAACAGTATGGAGTACAGACAATACGACTATAGATGGGGCGAAGAGAGTAAAGTCAGAGCGAGT
+
CCCCCFFFFFBBGGGGGGGGGGHGGGGHHHHHHHHGHHHHHHHHHHHHHHHHHHHHHHHHHHGGGGGHHGEGGEGHHHHGHHHHHHHHHHHHHHHHF31//3///?B/<<<?A//<--9--9--9-.0000<<-9@-@=-9.9///<00:.----.000:.0..99<---<99--..-./.....././//./0:00/::0/<0<0.//0<0.<..-0000000...<---../.00000000:<:/----
@M03495:530:000000000-LYBTV:1:1110:19319:8969 2:N:0:GATCCGGG+ACCTGCTT
ATATTTTGCCGTTGATAAACCAGAACCATCCAAAGCTCACATGCTGACAGATCGGAAGAGCGTCGTGTAGGGAAAGAGTGTAAGCAGGTGTGTAGAGTTCGGGGGGGTGGGGGGCGTTAAAAAAAAAAAAAAAACAATAAGAAGGATAGGGCTGATAAGCAATAAATGATACAAAAGGGAGTGAACAGAGTGATGACGATATCTGCACTCACTACTATTGACATGTAGCTGTGAGGTAATGCAATTATGAG
+
CDDCCFFFFFDCGGGGGGGGGGHHHHHHHHHHHHHHHHHHHHHHHHHHHHHHHHGGGGHHHGGGGFGGHHGGGHHHHHFHHGHHHHHHHF3>F43434B4?//>/------<------<9:1:=@DFF--<9B-...01<111<..0:0/./...01<001/<101111<<110::/....<.1:01///11:1110....<111110<//011/:11111111011111<1/1:.:0<11111101111<
@M03495:530:000000000-LYBTV:1:1110:23280:8971 2:N:0:GATCCGGG+ACCTGCTT
ATATTTTGCCGTTGATAAACCACCCTCCCTGTGGTCGTATCTTGCTCCTTCTGTCGTCAACGAATTTACTAATTCCAAAGCTCACATGCTGACAGATCGGAAGAGCGTCGTGTAGGGAAAGAGTGTAAGCAGGTGTGGAGATGTCGGTGGTGGGGGGGGCAGTATAAAAAAAAAAACAGATGTAAGGTGATGAGAGCGACTTGTGTAGTACTGCAGAGTGGCGATCTGCGGAGTGCTCGCTGATTCGCACG
+
CCBCCFFFFFCBGGGGGFGGGGGGGHHGGHHHHHHHGGHHHHHHHHHHHHHHHHHGGGHGHGGGHHHHHHHHHHHHHHHHHHHHHHHHHHHHHHHGHHGGGFGGHGGEGGEGGHHEFFFGGHHGHHHHHHFHGHB2//2/22@F2<//?C?///->-----.;/////;/:-:---;./9//;///////////;/.9--:.///////////////.;/..--:..//-;--9.///.-.;.//9...--
@M03495:530:000000000-LYBTV:1:1110:17823:9033 2:N:0:GATCCGGG+ACCTGCTT
ATATTTTGCCGTTGATAAACCAGTCTCCAAAGCTCACATGCTGACAGATCGGAAGAGCGTCGTGTAGGGAAAGAGTGTAAGCAGGTGTGTAGATCTCGGTGGGGGGCGGGTCTTTAAATAAAAAAAAAAATAAACGACGTACTCTCTAGGACGCCCGTTTGGCGGTTTGGCACGATATCCGAATAGTGAGCCCGCCATTCGACGTCAGGCATACGAGCGCGTACTCGCACGTATGAATCTCACACCTACCG
+
CCCCDFFFFFCAGGGGGGGGGGHHHHHHHHHFHHHHHHHGHHHHHHHFHHHGGGGGGHGEGGGGHHHHGHHHHHHHHGGGHHHHHHG3B1@344BB411??1///--;-9;-9::00:09BBFF------.0000..;-9...0000;0000---;--::9.0--9-...00:..9::00.....09000099----.0000.-;;9./9.090..;------9.0.----9/0/000000000:9/:/9-
@M03495:530:000000000-LYBTV:1:1110:9117:9033 2:N:0:GATCCGGG+ACCTGCTT
ATATTTTGCCGTTGATAAACCACCCTAATTCCAAAGCTCACATGCTGACAGATCGGAAGAGCGTCGTGTAGGGAAAGAGTGTAAGCAGGTGTGTAGAGATCGGGGGTGGGCGTGGCACTGTTATAAAAAATTTGAAGCTGAGGGGGGCGAAGAACATTAGCATGAGATCTCGGTGATGGGGAGCGGCGCTCGATCGGTCATCTAGAACGACCACATCGGCAAAGCTACGAGAACGGTAAGAGGGAAGTGAG
+
BBBBBFFFFFBBGGGGGGGGGGGGGHHHHHHHHHHHCGGHHHBBGHHHHHHGHHHG?F?HHHGEEEAEHHFFA3FFEFCFGGGDGGHHHGBFAB4343B33?1////<///////>01<0?1@1111B1>011=><D1100..<---9--9-./9////:///99//:///...9.//9...;.-:@---.--/.-....://///:/..---..//9.---.:.///..;9./;....//9.;.:://9/
@M03495:530:000000000-LYBTV:1:1110:24086:9073 2:N:0:GATCCGGG+ACCTGCTT
ATATTTTGCCGTTGATAAACCAGCTAATCCTGAAAAAAAAATCAAAGCTAAAAACTACAATGCTAAGACCACGATGTGACTGCTATCAAAGTTAGATATATATGTAAATTATTCATCTGTCAAATCCTAGAATTATATCATACCTGCTCCAGCAATCACGACCTGTAATGGTTTAGTGGGTTGTTCACTGTTTCTGAAAAATGAAGATAGTTGTCCAGCTTCCAAAAAGTTTATTGTGTTTTCTAGTGGAG
+
A>AABFFBFFBAFFGGGFGGGGHHHGHHHHHHGHFBHGGGCHHHGHFHHHHGHHGHHHHGEGHHHHGHHHHHF?FF?@GHFG?EGHHHHFHHFHHHHHGHHHHHHHHGHHHHGHHGHHFHHHHGHHHHHHBDGHHHHHHHHHGHHHFFHHFHFFGHF2GGGGGGHHHDGGH?FGHG1<GHDGGGHFDGHHHFHHGHHHDGAGHFFH0CFGGEHHCGHHHHHH:CCC.9C0FGGGGGGGGGGGGGBBFF.09
@M03495:530:000000000-LYBTV:1:1110:11911:9079 2:N:0:GATCCGGG+ACCTGCTT
ATATTTTGCCGTTGATAAACCAGCTAATCCTGAAAAAAAAATCAAAGCTAAAAACTACAATGCTAAGACCACGATGTGACTGCTATCAAAGTTAGATATATATGTAAATTATTCATCTGTCAAATCCTAGAATTATATCATACCTGCTCCAGCAATCACGACCTGTAATGGTTTAGTGGGTTGTTCACTGTTTCTGAAAAATGAAGATAGTTGTCCAGCTTCCAAAAAGTTTATTGTGTTTTCTAGTGGAG
+
1A1AA33B11A>EEGGGEEEE0AEFBGHHDFGBG1A0EEAEGHHHHHBDDBG11AAGGBEFHHBGBHHDGFCECFF>GD2EGBEFFHHBB1FGHF@GGHHHGHHGHHHGHH2FGHFHHHGHBGGHHHHHHHHHHHHHFFDHHFHGHHHHFHHHHHHFFGEFGCCH<F1@GF<FHHG=FAGCFGCGHFFHHHHGFHFFGHHHGHFBGCHHHHHHHHC0BBCCGCGCFG?FFGGFGGGCFFGGEFBF0=0;9E
@M03495:530:000000000-LYBTV:1:1110:5857:9081 2:N:0:GATCCGGG+ACCTGCTT
ATATTTTGCCGTTGATAAACCAGCTAATCCTGAAAAAAAAATCAAAGCTAAAAACTACAATGCTAAGACCACGATGTGACTGCTATCAAAGTTAGATATATATGTAAATTATTCATCTGTCAAATCCTAGAATTATATCATACCTGCTCCAGCAATCACGACCTGTAATGGTTTAGTGGGTTGTTCACTGTTTCTGAAAAATGAAGATAGTTGTCCAGCTTCCAAAAAGTTTATTGTGTTTTCTAGTGGAG
+
CCCC@FFFFFCBGGGGGGGGGGHHHGGHHHHHGHHHHGGGGHHGHHHHHHHH3GEHHHHHDHHGHFHHHGHHGEHGGHHHGHFHHGHHHHHHHHHHHHHHHHHHHHHHHHHHHHHHHHHHGHGHHHHHHHHHHHHHHHGHHHHHHHHHHHHFHHHHHGHGACCGGHHFFHF?GHHHGFHHDFG?GGGHHHHGGGFHHFHHHHE<BG:;GHGHHHHGHHGHHHGBGGG.EFFFFGGGGGBFGFBF0909:CE
@M03495:530:000000000-LYBTV:1:1110:14699:9087 2:N:0:GATCCGGG+ACCTGCTT
ATATTTTGCCGTTGATAAACCAAAGCTCACATGCTGACAGATCGGAAGAGCGTCGTGTAGGGAAAGAGTGTAAGCAGGTGTGTGGAGATCGGGGGGGGGCGGGGCAGTAAAAAAAAAAAAAAAAGAAAAGAGTGTATGGACGGAAGGGAGAAGAGCGATGCACGAAGAACCAAGACCGAGCAGTATAGAGAGGCGGGTGCGGCTGAACGATATGCTGTGCTCATGCTCAGATAGAGTAGTGTGATCAAGTG
+
DEECDFFFFFCBEGGGGGGGGGHHHHHHHHHHGHHHHHHHHHHHGGGDHHHGGGGEGHHHHGHHHHHHFGFGHHGHHHHE@E1?1313?311//E<----<-9---.<1<1F0<9--<9-----.9.///./111111/10--9........<0./--.<.BB...9.//.....//---9-/111111<1..<-----.--<--.:0:...-11111<1111111111/01:111111</<<:1:10<:1
@M03495:530:000000000-LYBTV:1:1110:3806:9092 2:N:0:GATCCGGG+ACCTGCTT
ATATTTTGCCGTTGATAAACCAGCTAATCCTGAAAAAAAAATCAAAGCTAAAAACTACAATGCTAAGACCACGATGTGACTGCTATCAAAGTTAGATATATATGTAAATTATTCATCTGTCAAATCCTAGAATTATATCATACCTGCTCCAGCAATCACGACCTGTAATGGTTTAGTGGGTTGTTCACTGTTTCTGAAAAATGAAGATAGTTGTCCAGCTTCCAAAAAGTTTATTGTGTTTTCTAGTGGAG
+
AA1AA33BFDD11A13BABGGCHGBDF3BG3DGGFFFEE?AFGGHFHHFDGHFHGHHFCHGHHFHGHEHGFHG@GABFBGFG0@1EFEFHHFFG@DGFGGHHGGDGHGDGHFFDG2FGFGHBFGHHHFHHHHGHHHFHFHHGG<FGHFFHHFCF@DGFFG/B@AHGFGF1B?DHHFGHF.A<CGE==DBGHBGEGHHFFG.C0GD;0CCGCGGG0;0:CGGF:::::;AFGFGGGE;FCBFFBFFFF09CA
@M03495:530:000000000-LYBTV:1:1110:22219:9121 2:N:0:GATCCGGG+ACCTGCTT
ATATTTTGCCGTTGATAAACCAAACCACTTCTTGCCCTCCAAAGCTCACATGCTGACAGATCGGAAGAGCGTCGTGTAGGGAAAGAGTGTAAGCAGGTGGGGTGGTATTTGATGGAGTGGGCGCGATCCTATAAAAATATTCATAAAAATTGGTTGAATTTCTGTTAATAAACACGCCCAGTTGATGAAATAGGCTTGTTGTTCCAATATAATTGGGAGTAACATGAGATCGTGTGACAGCAGTGTTCATT
+
AAAAAFFFFFBAFCGGGGGGGGGHGCGFFHFHHHHHGHHGFGH3GFGGGFFHHGHHHHHBGHECGGGHHHFE1EGGGFGDFHHGAFF@FFGFBHHHHG31>/////4?B4B444?3B2?//////////11111@1?01?1?1<<111>0>1<1>.011>F110==0DFB0DD0..-<-.:/::C;C:00;:0;/0:-C0./.000000;00000:..../99B;/;C;09ABA:A//9/::;;9/////:
@M03495:530:000000000-LYBTV:1:1110:20361:9130 2:N:0:GATCCGGA+ACCTGCTT
ATATTTTGCCGTTGATAAACCAGCTAATCCTGAAAAAAAAATCAAAGCTAAAAACTACAATGCTAAGACCACGATGTGACTGCTATCAAAGTTAGATATATATGTAAATTATTCATCTGTCAAATCCTAGAATTATATCATACCTGCTCCAGCAATCACGACCTGTAATGGTTTAGTGGGTTGTTCACTGTTTCTGAAAAATGAAGATAGTTGTCCAGCTTCCAAAAAGTTTATTGTGTTTTCTAGTGGAG
+
AAAABFFFFFBAFGFFGDFFFEGHHHGHCHHFGHFGCEFCGGGHEFFFHHHHHHGHGHHGHGFHEFHHHHHHGGHA?FHHFH3DGHFHEGFHHHFFGHHHHHHHHHHHHHHGHHHHHHHHHFHHHHHHHFDGHHHHHHGHHHFHHHHHHHHHGHBFH2CBAFGGFGHHHHHGHHHHGHFGFGGGGDGHHHHHHHHHFEFHGHHHGHCGGHGFHGCFFFGH0G:C<G.ADCFGGGGFFFFGGGFGG0;F.0:
@M03495:530:000000000-LYBTV:1:1110:6932:9133 2:N:0:GATCCGGG+ACCTGCTT
ATATTTTGCCGTTGATAAACCAGCTAATCCTGAAAAAAAAATCAAAGCTAAAAACTACAATGCTAAGACCACGATGTGACTGCTATCAAAGTTAGATATATATGTAAATTATTCATCTGTCAAATCCTAGAATTATATCATACCTGCTCCAGCAATCACGACCTGTAATGGTTTAGTGGGTTGTTCACTGTTTCTGAAAAATGAAGATAGTTGTCCAGCTTCCAAAAAGTTTATTGTGTTTTCTAGTGGAG
+
?A?AAFFFFFBAE2GGGGGGGGHHGHHHHHHHBBEGFEFEFHHHFFEHHHHHBGGFHFHFGFHHH5FHHGHHGGEGGHHGFHHHHHHGHE@GHFHHHGFHHGHHDFGGHFHHHGFHHGHHHHFHHHHHHHGHHHHHFHHHHHFGHGHGGHHHGEHGH2GDDFGGHHHHDFH?DGCD<FCHFGGDGHFFBGGFHB0DGHHGFGG0GBCGB0;GBGCGHFGHHFGHFGEF?9CFGGGGFGFFBFFGEF9C:CA
@M03495:530:000000000-LYBTV:1:1110:25641:9152 2:N:0:GATCCGGG+ACCTGCTT
ATATTTTGCCGTTGATAAACCAGGGACTCAGGCTGGACCAAAGCTCACATGCTGACAGATCGGAAGAGCGTCGTGTAGGGAAAGAGTGTAAGCAGGTGTGGAGATCTCCGGGGGGGCGGGGGCCTTTAAGAAAAAAAAAAGGAAAAAAGGTGAGAGAGCGGGGTGAAGGATGAAGGAGAGTGAAACAGCCACGGCGGGGGAGGAAGGTCGCAGTGTGAAGGTGAGAGAGCTGGAAGTATCACGATGTCTAA
+
CCCC@FFFFFCBGGGGGGGGGGHFGFGHHHHHGHHGHHHHHGHHHHHHHHHHHHHHHHHHHHGGGGHHHGEFG@EHHHFFGHHHHHHHHHHGFGFE1@BA/3F3334B3>/>EC-@---9----.0000009;/;-----..////.-:.:;0.00...----;-.:90.000000:...999000//...::----------./..0:---..0;0909000;.099..909.0/000000.....0000
@M03495:530:000000000-LYBTV:1:1110:25359:9190 2:N:0:GATCCGGG+ACCTGCTT
ATATTTTGCCGTTGATAAACCACCCTCCCTGTGGTCGTTATCTTGCTCCTTCTGTCGTCAACGAATTTACTAATTCCAAAGCTCACATGCTGACAGATCGGAAGAGCGTCGTGTAGGGAAAGAGTGTAAGCAGGGGGGTGGGGGTCGGGGGTGGGGCGCGCATGTAAAAAAAAAAAGGACGGGCCCAATCATGTGGGCGGCAGACGGCTATACTGTATCGAAGTTCCACATGACGGAGCAGCGGGCGCGGG
+
ABBBBFFFFFBAGGGGGGGGGGGGGHHGGHHGHFGHGGGHHHHHHGHHHHHHHHHHGGGHGHGGGHHHHHHHHHHHHHHFGHHHHGHHGHHHHHFHHHH1EEGGHHGGGGGEFHHHHGFHHHFHHHHGGFHHHG/</9--;----.;9-9-----9.;----..9/////9----9....------...///////9.-----..-.--.//;//////.9/..////://///.9..-./.--------9
@M03495:530:000000000-LYBTV:1:1110:25425:9208 2:N:0:GATCCGGG+ACCTGCTT
ATATTTTGCCGTTGATAAAACCAGCTAATCCTGAAAAAAAAATCAAAGCTAAAAACTACAATGCTAAGACCACGATGTGACTGCTATCAAAGTTAGATATATATGTAAATTATTCATCTGTCAAATCCTAGAATTATATCATACCTGCTCCAGCAATCACGACCTGTAATGGTTTAGTGGGTTGTTCACTGTTTCTGAAAAATGAAGATAGTTGTCCAGCTTCCAAAAAGTTTATTGTGTTTTCTAGTGGA
+
AAAABFFFFFBAEGGGGCFGGGHGHHHHHHHHHHGHHHGFGGGFHHBFHFHHHHHGHGHGHGHHHHGHHHHHHE?GGGHHGFGGGGHGHHHGFFHHHHHFEGHHHHHGHHHHHHFGGGEFFGHHHFHHHHHHHHFHHHGHHHHGHHHHEHHGHHHHHGGGGDGGFHFHGHHGGFFB<1FGG?FGDCGFGHHF0DFHHGFHGHFHHHBFHHFGHHGH;CGGHHBGF;CEG;:F9FFBFFFFFGGBFFFGBF0
@M03495:530:000000000-LYBTV:1:1110:14527:9223 2:N:0:GATCCGGG+ACCTGCTT
ATATTTTGCCGTTGATAAACCACCCTCCCTGTGGTCGTTATCTTGCTCCTTCTGTCGTCAACGAATTTACTAATTCCAAAGCTCACATGCTGACAGATCGGAAGAGCGTCGTGTAGGGAAAGAGTGTAAGCAGGTGTGTAGGTGGGGGGGGGGGGGCGGGGATTAAAGAAAAAAAAAGAAAGAGTAGAGAGATGGGGTGGGGTGGAATGGCAGGCGTAGAGGGCATGTGTAGTAAGGATGGTGCTGGGGAG
+
ACCCCFFFFFCBGGGGGGGGGGGGGHHGGHHHHHHHGGGHHHHHHHHHHHHHHHHHGGGHGHGGGHHHHHHHHHHHHHHHGHHHHHHHHHHHGHHHHHHHGGGGHHHGGGGGEHHHGGGHHHHHGHGGDGGHHHFGDD@2>222///>--;-------;---./0000;AFBF:9@-.9./0/9009009..000;.A----.--.09:0//.;.:.--.;/.../.00000000;000;.090000;-.-
@M03495:530:000000000-LYBTV:1:1110:23538:9224 2:N:0:GATCCGGG+ACCTGCTT
ATATTTTGCCGTTGATAAACCAGGACTCAGGCTGGACCAAAGCTCACATGCTGACAGATCGGAAGAGCGTCGTGTAGGGAAAGAGTGTAAGCAGGTGTGTAGGTATGGGTGGGCGCGGGGGGAATCAAAAAAAAAAAAAATAATAAGAGGTACAGCAGGCGGGATGCCAGAGAAACTATAACAGCTAATATCTCAATGACAGCGGTCGAGTAGCATCTGGCAATATATGAGCTCGCAGATAGTTCTCTACG
+
DCBCCFFFFFCBGGGGGGGGGGHGHHHHHHHHHHGHHHHHHHHHHHHHHHHHHHHHHHHHHGGGGHHHGGGF>EFGGHGEHGEGHHHFGGFBFHHB33?14B33443BB3?///<//<//---.:00:0:ECCFF@---:;0000;000.000000/..:----../000.;/00/000000;0::000000000:0000:;.--.----:.00000000;/00;B0::00000.--.-:0000000000.
@M03495:530:000000000-LYBTV:1:1110:13489:9256 2:N:0:GATCCGGG+ACCTGCTT
ATATTTTGCCGTTGATAAACCAGAGGACTCAGGCTGGACCAAAGCTCACATGCTGACAGATCGGAAGAGCGTCGTGTAGGGAAAGAGTGTAAGCAGGTGGGGAGAGCTTGGTGGGGGGCGTGGTAGTAGAAAAAAAAAAAGAGAAAATATGGGTGGAGTAGTAGAGAGAATGAGGAAGAGATGATGTATTAAGATCTCTGGTAAACTATGCTACAGATTAACATGTGACGGAGAGGCATGAGCTCTGTTTG
+
CCABCFFFFFBAEGGGGGGGGGHHHGHHHHHHHHHHGHHHHHHBEHHGHHHHGHHGHHHHHHHGGGGHHHGGGGGGHHHHGHHHHFHHHHHHHHHHHFB1///////33B/3?EBC/------.009:0000/;-9;9--../;00/00:009/.-.90/0000000..00000/0;.../00009000000;00000900;00000000000000900000:000000.-9.9....0.000009;000/
@M03495:530:000000000-LYBTV:1:1110:13623:9266 2:N:0:GATCCGGG+ACCTGCTT
ATATTTTGCCGTTGATAAACCAGAACCATCCAAAGCTCACATGCTGACAGATCGGAAGAGCGTCGTGTAGGGAAAGAGTGTAAGCAGGTGGGTAGATTTCGGTGGGGGGCGTGGCATTAAAAAAAAAAAAAAATGAGGAGAAGGTGTGAGAGAGGGCATGAGAGGGGATAAGGAGAGATAGATGGTGGGCAGGTGTGTGGCGGCGTGTCGGTGAGCAGTTAGAATGGATGGTTCTGGTGGCTCGTAGGTGG
+
CDDCCFFFFFCCGGGGGGGGGGHHHHHHHHHHHHHHHHHHHHHHGHHHHHHHHHDGGGHHHGGGGFGHHHHGHHHGHHHHHHHHHHHHHF1/13?34444B>/?E///--;----/0:00:0:@BFF@9;-9-.000/0.../.00;.0:0;....9./.0:009.-../0000....00:00000:.-./:-:0:.;...--:-@-./.--...00:0:000000:000.000:00:/...0;;..:;0.
@M03495:530:000000000-LYBTV:1:1110:27621:9268 2:N:0:GATCCGGG+ACCTGCTT
ATATTTTGCCGTTGATAAACCAGCTAATCCTGAAAAAAAAATCAAAGCTAAAAACTACAATGCTAAGACCACGATGTGACTGCTATCAAAGTTAGATATATATGTAAATTATTCATCTGTCAAATCCTAGAATTATATCATACCTGCTCCAGCAATCACGACCTGTAATGGTTTAGTGGGTTGTTCACTGTTTCTGAAAAATGAAGATAGTTGTCCAGCTTCCAAAAAGTTTATTGTGTTTTCTAGTGGAG
+
AA?A1BDDFFDAAEGFG3GDGCHEHHHHHHHFGHFHFCEE?GFFG1FBGDGBGF/FHHHFFHFHDFFB@GHE//?FGBH@EFFHHFBGHHHHHGHHHHGFFGHHGFF2FFHHHHHFFGE2GHFFHE<G2GHGHHFFBBDFHEB<FF0BF1CF0F0@11<//<<A0F1FFFEDHHHG<FGACFCFHDDGHHHHDDGFHH0D.<0=DGGGFFGGHGCFFHHGHG/CG0:;9CCC0CFBB0;CF90BC0;C.0A
@M03495:530:000000000-LYBTV:1:1110:8442:9283 2:N:0:GATCCGGG+ACCTGCTT
ATATTTTGCCGTTGATAAACCAAAGCTCACATGCTGACAGATCGGAAGAGCGTCGTGTAGGGAAAGAGTGTAAGCAGGTGTGTAGATCTCGGTGGGGGCCGGGGTTTTAAAAAAAAAAAAAAAAAAAAGATAGATGAAGAATATGTCATGTTGCAAAAGATAAATTGTGCACAAGAACAAATTGAAACTTCGAAGAACTACACTACTGTGTGAACCACACTATATCATGCTAGCGAGGTGTGAATACATTG
+
BCCCCFFFFFDCGGGGGGGGGGHHHGHHHHHHHHHHHHHHGHHHGGGGHHHGGGGEGHHHGGHHHHHHHHGGHFHHHGHB@1?4B44444BE1EE/>///</<///?/222D2B/@CC@@@-------..0000000000/0;0000000000;000//.:0000:00;0000/./////.0000000000.....//0000/0//;0:0;.000..:..:/000000000000-;--..;.000000000
@M03495:530:000000000-LYBTV:1:1110:10800:9296 2:N:0:GATCCGGG+ACCTGCTT
ATATTTTGCCGTTGATAAACCAGCTAATCCTGAAAAAAAAATCAAAGCTAAAAACTACAATGCTAAGACCACGATGTGACTGCTATCAAAGTTAGATATATATGTAAATTATTCATCTGTCAAATCCTAGAATTATATCATACCTGCTCCAGCAATCACGACCTGTAATGGTTTAGTGGGTTGTTCACTGTTTCTGAAAAATGAAGATAGTTGTCCAGCTTCCAAAAAGTTTATTGTGTTTTCTAGTGGAG
+
BBBBBFFFFFBAEGGGGGGGGGHHHHHHHHHHHHHHHGFEFHHHHHHEHHHHHGEHHHHHHHHGHHHHHHEHGGHEGHHHHHFHFHGHHH3FGHHHHHHHGHHHHHHHHHHHHHHHGFHHGHHHHHGHHHHHGHHHGF3GFFHFGH0FG2GGFHGHGHHGAFFGFHHGGHBFGFFF=1G.EGCGH1FFHHGHBGHHHHGFGFFFEF=CFHFHHHFCFFGFFG;C;C:AEBFFEFFFFFCBBB0CBFG9;9A
@M03495:530:000000000-LYBTV:1:1110:17397:9314 2:N:0:GATCCGGG+ACCTGCTT
ATATTTTGCCGTTGATAAACCAGCTAATCCTGAAAAAAAAATCAAAGCTAAAAACTACAATGCTAAGACCACGATGTGACTGCTATCAAAGTTAGATATATATGTAAATTATTCATCTGTCAAATCCTAGAATTATATCATACCTGCTCCAGCAATCACGACCTGTAATGGTTTAGTGGGTTGTTCACTGTTTCTGAAAAATGAAGATAGTTGTCCAGCTTCCAAAAAGTTTATTGTGTTTTCTAGTGGAG
+
@BBBBFFFFBB>EEGGGGGGGGGHHHHHGHHFGFHFHGCEEGHHFHHHHHHHHGGHHHHHHHHHHFHHHHHHGGHGHFHHFHHHGHHHHHHHHFHHHHHHHHGHGHHGGFHHHGHHHHHHGHGHHHHHHHHHHHHHHHHHHDFHHHEGFHGHFGHHHFHG?DGDHHH1FGF?GGHH=GHHGGGGH1FGGHHHHHGHFHGHHHHHEC:CHHGHGH0CGGBGG0GHHFAEGGGFGGGGGGFGGGGGGGFF;0;
@M03495:530:000000000-LYBTV:1:1110:16094:9318 2:N:0:GATCCGGG+ACCTGCTT
ATATTTTGCCGTTGATAAACCAGCTAATCCTGAAAAAAAAATCAAAGCTAAAAACTACAATGCTAAGACCACGATGTGACTGCTATCAAAGTTAGATATATATGTAAATTATTCATCTGTCAAATCCTAGAATTATATCATACCTGCTCCAGCAATCACGACCTGTAATGGTTTAGTGGGTTGTTCACTGTTTCTGAAAAATGAAGATAGTTGTCCAGCTTCCAAAAAGTTTATTGTGTTTTCTAGTGGAG
+
AAAAAFF31D@>EFGDA3FGGGCGGDGF1GHEHFFFF0/EEFFGGFFFGHFFBDAEFGGFGGFGF2@B@GCGEEF/GG22@@0GHHHGHEDGBGGG2FGGHHHHEF>BDGHFG2BEHFH>>FF1BFFHGE1FFEGDFFFGHHD0FDA<FCFGCCC<F11?//>CGH11<FF11?GH1=0.C.>>G1>G=<D00=0DH00=CGHFHEGHCG:0::C00::C00;0;C;9ABBGEFFF0C///CBFF0BB.0A
@M03495:530:000000000-LYBTV:1:1110:8118:9320 2:N:0:GATCCGGG+ACCTGCTT
ATATTTTGCCGTTGATAAACCAGCTAATCCTGAAAAAAAAATCAAAGCTAAAAACTACAATGCTAAGACCACGATGTGACTGCTATCAAAGTTAGATATATATGTAAATTATTCATCTGTCAAATCCTAGAATTATATCATACCTGCTCCAGCAATCACGACCTGTAATGGTTTAGTGGGTTGTTCACTGTTTCTGAAAAATGAAGATAGTTGTCCAGCTTCCAAAAAGTTTATTGTGTTTTCTAGTGGAG
+
3AABBFFFFFBBGGGGGGGGGGHHHHHHHGHHHHHHGGGGGHHHHGFHHHHHHHGHHHHHGGGHHHHHHGHHGGHAGHHFHHHHHHFHHHHGGHHHHGHHHHHHHHHHHGHHHHHHHHHHHHHHHHHHHHHHHHHHGHHHHHHEHHHGFHHHEGHHHHHGGGGGHHH1GHG<FHHHDGHEFGGGGHGGHHHHHHHGGHHHHGGFDG0CGHHHHHGCGGBCCH;CGG.:CBBFFFGGGGGGBFGGB9FF.99
@M03495:530:000000000-LYBTV:1:1110:15710:9323 2:N:0:GATCCGGG+ACCTGCTT
ATATTTTGCCGTTGATAAACCAGGACTCAGGCTGGACCAAAGCTCACATGCTGACAGATCGGAAGAGCGTCGTGTAGGGAAAGAGTGTAAGCAGGTGTGGAGGGGTGGGGGGGGGGGGGGGGGTTTAAAAAAAAAAAAAAAGAAAGGAATGTGGAGCGGGACGCTGGAGATTCTTAACGTAATAGTATATCTGCGTACGAGCGGGGAGGAAGAGTTACAGGTGAGAGTGTTGAGGCAAGGTAACTCGGCAT
+
BBCBCFFFFFDBGGGGGGGGGGHGHGHHHHHHHHGHHHHHHHHHHHHHHHGHHGHHHHHHHGGGGHHHGGGEEFGFHHGGHHGEGFGFGHFDGHHBB@E13?////////>--9----;----9-.00;;B---:>-----.../:.//000000./-------..:..;90000000./...00;090:0000-..9-.9-----;--./;9.:00000/090:009000;0:/.....000000...--
@M03495:530:000000000-LYBTV:1:1110:26641:9324 2:N:0:GATCCGGG+ACCTGCTT
ATATTTTGCCGTTGATAAACCACCCTCCCTGTGGTCGTTATCCGAATTTACTAATTCCAAAGCTCACATGCTGACAGATCGGAAGAGCGTCGTGTAGGGAAAGAGTGTAAGCAGGTGAGTGGTGCAAGGTGTAGTCCTTGGTTTTAAAAAAAAAAAATAAATAGGCTTTTGGCTTGTATATCTGTGTGTTTAGTTCGATGTAATTTGACTCATAGACGTTTACTCAATGACAAATACTACATATATTGTCT
+
AABBAFFFFFBAGGCGG5EGGGGFGHFGGHGHHH2BEEGCDGFFGGGGHHHGHHHHBDHHHEGHHHHHHHBGF5FDGHHHEE11BGHHGGGGEE1?@FE3F/03FFGHGFG333/B330B3?4/2232/2B?233?33B22@/@/>2>22//>@FGC.0====00/0/:00-/:.-:000000;00;..9/000099.09.0;;00000090;0000.:./;/////9///9/.///;;/99;9//9///9
@M03495:530:000000000-LYBTV:1:1110:11202:9358 2:N:0:GATCCGGG+ACCTGCTT
ATATTTTGCCGTTGATAAACCAGCTAATCCTGAAAAAAAAATCAAAGCTAAAAACTACAATGCTAAGACCACGATGTGACTGCTATCAAAGTTAGATATATATGTAAATTATTCATCTGTCAAATCCTAGAATTATATCATACCTGCTCCAGCAATCACGACCTGTAATGGTTTAGTGGGTTGTTCACTGTTTCTGAAAAATGAAGATAGTTGTCCAGCTTCCAAAAAGTTTATTGTGTTTTCTAGTGGAG
+
AA1AABDDDDD1AEGBGFFFCE0A1AGA1FA1FBA1F0EEEFF1FDGFBEFGH1A1GHEDFHBFGFFG1GG/?EHGGH2FED0B1@FF2@@@@GHGFHFBHDGDF2FGHHGGFGFHHFHHHHGHGHGHHHHFHHGGHHHHHGFHHHFGFHHFHHGHFHHGGGCFHHGGGHF?FFGG>FG.EGGGHEFHHHHHHFHHHHHDGHHHFC;CGHGGHGGCCGCGHFGHEC..AFCFBFFECFFGGGGGGGGGA0A
@M03495:530:000000000-LYBTV:1:1110:4261:9394 2:N:0:GATCCGGG+ACCTGCTT
ATATTTTGCCGTTGATAAACCAGTCAGGAGTCCAAAGCTCACATGCTGACAGATCGGAAGAGCGTCGTGTAGGGAAAGAGTGTAAGCAGGTGTGTAGGTGTCGGTGGGGGGGGGGTCAATCAAAAAAAAAAAACAACCAAGCGAACAGTCATGCTAGCAACGGAGTCACTTAAGACATCAGTATGCAAGGTCGAAGCCGACAACATATTACTGAGTCACCACTCCAAAGTGCATACAACCACACTCAAACC
+
ABBBBFFFFFCBGGGGGGGGGGHHHHHHHGGGGHHHHHHHHHHHHHHFFGHGGHHHGGGGHHHGGGGEGGCGHGFGEHHHHHGHHGHHHGCF3??43333331>//>/</---9--..:////:/A=D;;-:;9..........---/9///////////.--9.;/////9///://///////////.:;--9.-;-9;--9./;///9/:;///////.///////9/////////.....://///.
@M03495:530:000000000-LYBTV:1:1110:3979:9395 2:N:0:GATCCGGG+ACCTGCTT
ATATTTTGCCGTTGATAAACCACCCTCCCTGTGGTCGTTATCTTGCTCCTTCTGTCGTCAACGAATTTACTATTCCAAAGCTCACATGCTGACAGATCGGAAGAGCGTCGTGTAGGGAAAGAGTGTAAGCAGGTGTGTAGATGGTGGGGGTGGGCGGGGGATTAGAAAAAAAAAAAAAACGACAAATGACAAGTTGCAGGATTGTGCAGAATTGAGAGTCAGGGGGGGAGAGCACTAGAGCAGAGATAGAC
+
BBBBBFFFFFBAGGGGGFGGGGGGGHHGGHHHHHHHGGGHHHHHHHHHHHHHHHHHGGGHGHGGGHHHHHHHHHHGHHHGHHHHHGHHHHHFHFGHHHHFEFGGHFGEGGEGHHGHGGHHHHHHHGHHFHHHEB?B?<222@2222//>@--<-.-:----.;B//9/:A9BF-9--9-.-.---./;;/;/.//////..//.////99//////9//;//..-----99.././////////..;;///
@M03495:530:000000000-LYBTV:1:1110:26441:9399 2:N:0:GATCCGGG+ACCTGCTT
ATATTTTGCCGTTGATAAACCACCCTCCCTGTGGTCGTTATCTTGCTCCTTCTGTCGTCAACAAATTTACTAATTCCAAAGCTCACATGCTGACAGATCGGAAGAGCGTCGTGTAGGGAAAGAGTGTAAGCAGGCGTGTAGGCCAGCGGGGAGGGTGCTGCATGCCATAAAAATACACTGTTCACACTTCTGATTTCAACCCTAAGTTTGGTTCGGCCACAAGAGTAGTTAAGATATGAACGTATTCTGCC
+
1AAA>3D3BD@AEGGGGBDFAA0AECGAF0E11F0BEE?GCGFF2EGH1BEAGGHHGGGEEGHHEDAEAFGH2FGHFFFFGFGHHEHFF1G@FGHHHG1>EE//0BG>EAEEA>01FF0GGB0<B1BB>F1F<G/B//<0111<//<///>---<..:<0C/000:C00:C00.0000000;0;00;/000000;0C000.;.///900;999/------:----//////////9///;/9:-///;///
@M03495:530:000000000-LYBTV:1:1110:14760:9422 2:N:0:GATCCGGG+ACCTGCTT
ATATTTTGCCGTTGATAACCACCCTCCCTGTGGTCGTTCTCTTGCTCCTTCTGTCATCAACGAATTTACTAATTCCAAAGCTCACATGCTGACAGATCGGAAGAGCGTCGTGTAGGGAAAGGTGTAAGCAGGTGTGTAGATCGCGGTGGGCGGCGGGTTCTTAGAAAAAAAAACATGAGAGATACGAGGGGGTAGATGGTAGTTGCAGGAGGACGCATATGATGCTGCTCAACGATAGCAGGTGTGTGAGA
+
ABCCCFFFFFDBGGGGGGGGGGGGHHGGHHHHHHHGGGHGHHHHHHHHHHHHGHHHHHHHHGGGHHHHHHGHHHHHHHHGHHHHHHHHHHHGHHHHHHGGGGGHHHGGGGGGHHHHGGHHHHGHHHHHHHGGFF2/0??332/<<B/<A//><-----.<0<111:1<:B---..00<0<0.111...----<..11<00<101:100......---9.111:11<100110/.9...110..00.<.111
@M03495:530:000000000-LYBTV:1:1110:4377:9423 2:N:0:GATCCGGG+ACCTGCTT
ATATTTTGCCGTTGATAAACCAGCTAATCCTGAAAAAAAAAATCAAAGCTAAAAACTACAATGCTAAGACCACGATGTGACTGCTATCAAAGTTAGATATATATGTAAATTATTCATCTGTCAAATCCTAGAATTATATCATACCTGCTCCAGCAATCACGACCTGTAATGGTTTAGTGGGTTGTTCACTGTTTCTGAAAAATGAAGATAGTTGTCCAGCTTCCAAAAAGTTTATTGTGTTTTCTAGTGGA
+
ABBBAFFFFFBBGGGGGGGGGGHHHHFHHHHHFGHHHGGGGGHFGGGFFHHHFGFGHFGHHHGHHHHFHHFHHGGEFGHFBDGHGFGFHHHHF4FEGHHHHHHFGGHHHHHGHHHFEF4E44FGHFHGHHHHHHHGFHHGHHGFGHHFFF2GHCFFDCGFGGDDGHDHDHHGGHCGGGFGAEFGDHHHFHGGHHGDB0<GFCGCG0GHF00C0;;CCCHHHFBBBFB9.;;999FFF009FG/0;00CBC0
@M03495:530:000000000-LYBTV:1:1110:3651:9429 2:N:0:GATCCGGG+ACCTGCTT
ATATTTTGCCGTTGATAAACCAGCTAATCCTGAAAAAAAAATCAAAGCTAAAAACTACAATGCTAAGACCACGATGTGACTGCTATCAAAGTTAGATATATATGTAAATTATTCATCTGTCAAATCCTAGAATTATATCATACCTGCTCCAGCAATCACGACCTGTAATGGTTTAGTGGGTTGTTCACTGTTTCTGAAAAATGAAGATAGTTGTCCAGCTTCCAAAAAGTTTATTGTGTTTTCTAGTGGAG
+
ABA?AFF5FFBBGGGGGGGGGGHHHHHHHHHHHHHHHGGGGHCGHHFFHFHGHHGHHHHHHHHHHHHHHHHHGFHGGHHHHGHHHHGHHHGHHHHHHGGHHHGHGGHHHHHHEHHHHGHHHHHHHGGHHHHHHHHHHHHHGHFEGHGHGGHHHGGGFGGFCFGGHHHGFHHHHHCF1FGHDGGGHHHGHHGHGGHHHHHHCCGGFHCGHHFFHHHGHFCHEGCCCGA.;CFFGFGGGGGGGGFFFGF0;;A
@M03495:530:000000000-LYBTV:1:1110:13750:9435 2:N:0:GATCCGGG+ACCTGCTT
ATATTTTGCCGTTGATAAACCAGCTAATCCTGAAAAAAAAATCAAAGCTAAAAACTACAATGCTAAGACCACGATGTGACTGCTATCAAAGTTAGATATATATGTAAATTATTCATCTGTCAAATCCTAGAATTATATCATACCTGCTCCAGCAATCACGACCTGTAATGGTTTAGTGGGTTGTTCACTGTTTCTGAAAAATGAAGATAGTTGTCCAGCTTCCAAATAGTTTATTGTGATTTCTAGTGGAG
+
333AAFFDFFBAEGGFB5FGGGHFCFGHCHFFHHHHHEEAEHHHFFHFHHFHBGAFHHHGGHHHHFHFHEFHEEEFGHFHHHHHB@BGFFHHGFHHHHHHHHGHGHHHHFFHHHHGHHHHHFFFGGHHGGDGHHHFFFGHHHBGFHFBDHHHEHEFHFFDECCDHHG1GGF1FGHHFGFCCFGAGF<GDGGH<D<00000<<DG0C0CGHF0CGF00:/<0;CCCC0;BFGGG0CF000990C099FF;BE
@M03495:530:000000000-LYBTV:1:1110:25612:9454 2:N:0:GATCCGGG+ACCTGCTT
ATATTTTGCCGTTGATAAACCACCCTCCCTGTGGTCGTTATCTTGCTCCTTCTGTCGTCAACGAATTTACTAATTCCAAAGCTCACATGCTGACAGATCGGAAGAGCGTCGTGTAGGGAAAGAGTGTAAGCAGGTGGGGGGGGGTGGGGGGGGGCGGGGGCAAGAAAAAAAAAAAAAAAAAGAAAGTAGAAGGTGCAGGGGGGAGGAATGAGGGAAGAGGAGAGGGTACGAGGAAGGTCATAGGGTGGTGG
+
DEEDEFFFFFECGGGGGGGGGGGGGHHGGHHHHHHHGGGHHHHHHHHHHHHHHHHHGGGHGHGGGHHHHHHHHHHHHHHHHHHHHHHHHHHHHHHHHHHHGGGGGHHGGGGEGHHHHGGHCGHHHHBFHHDGHH02/>//------9-<<-@9=-@------../<//.-<>-B-------.../0111111.00001.-9----<./0:<1/..:....<..<.../0...--/..0101110.<.-<..
@M03495:530:000000000-LYBTV:1:1110:9549:9459 2:N:0:GATCCGGG+ACCTGCTT
ATATTTTGCCGTTGATAAACCACCCTCCCTTGGTCGTTATCTTGCTCCTTCTGTCGTCAACGAATTTACTAATTCCAAAGCTCACATGCTGACAGATCGGAAGAGCGTCGTGTAGGGAAAGAGTGTAAGCAGGTGTGGAGAACAAGGGGGGGGGGGGGGCGGTTAAAAAAAAAAAAGACCACACTGCGGAGGTACTCGTGAGGAGTCAGGCCGTAGTGGAATAGGGGAGTGTCAGGGCGTGAGAGTCAAGG
+
BBAABFFFFFBBGGGGGGGGGGGGGHHGGHHHHHHGGGHHGHGHFHHHHHHHHHHGGGHGHGEFHHHHHHFFHHGHHHHFFHHHHHHHHHHHHHHGHFHGGGGHHHGGGGEGHHHHGHGGHGHHH?DHHGHFGGC2?<2/20=222?///-9@>=B--------.000;-:----;..9/:9../00.----.:009...9.:0.;/00/;.-;.../.0:0000.:.-;.0000/..---.;00:00;9;
@M03495:530:000000000-LYBTV:1:1110:23509:9463 2:N:0:GATCCGGG+ACCTGCTT
ATATTTTGCCGTTGATAAACCAGCTAATCCTGAAAAAAAAATCAAAGCTAAAAACTACAATGCTAAGACCACGATGTGACTGCTATCAAAGTTAGATATATATGTAAATTATTCATCTGTCAAATCCTAGAATTATATCATACCTGCTCCAGCAATCACGACCTGTAATGGTTTAGTGGGTTGTTCACTGTTTCTGAAAAATGAAGATAGTTGTCCAGCTTCCAAAAAGTTTATTGTGTTTTCTAGTGGAG
+
3AAAAFFFFFDAEGCGGDGGGGHGHGHHHFHHDGHFHEEGGHHFHHHEGFHHHHGFHGHHHHHHHHHHHHHHGGAFGHHHFHFHGHHHHHHFGHHHHHHHHHHHGGHHHFHHFHGHHGHHHHHHHHGHHHHHGHHHHGHHHHHFHHGGFHHHFHHHFGHGECCGHHHGHHHFGHHHFHHHGGGGHHFHHHHHHHHHHGHHGHHGHGCGFHHHHHGHFHHFGGHC0:..9FGFFGBFFFFFBFFGGGGG90:
@M03495:530:000000000-LYBTV:1:1110:24564:9483 2:N:0:GATCCGGG+ACCTGCTT
ATATTTTGCCGTTGATAAACCACCCTCCCTGTGTCTTGCTCCTTCTGTCGTCAACGAATTTACTAATTCCAAAGCTCACATGCTGACAGATCGGAAGAGCGTCGTGTAGGGAAAGAGTGTAAGCAGGTGTGTAGGTGTGGGGGGGGGGCGGGGCATTAAAAAAAAAAAAAACGACGTTGAGTTATAGCTACACGATCATACTGTCGATATCTCTCTCGGCAGCGCAGCGTGTTGTGACGATTGTAGAGCGG
+
BBBCCFFFFFCCGGGGGGGGGGGGGHHGGHHHHHHHHHHHHHHHHHHHHGGGHGHGGGHHHHHHHHHHHHHHHHHHHHHHHHHHHHFHHGHHHGGGGHHHGGGGGGHGHHGGHHHHGGHHHDGHHHHGC2?B332B2B////>?-----:-:---.//////;;--9-9;-.-.---.../////://////..-...///://;....-/////;/...--.------.....9.:/...99//////--
@M03495:530:000000000-LYBTV:1:1110:8769:9511 2:N:0:GATCCGGG+ACCTGCTT
ATATTTTGCCGTTGATAAACCAGGACTCAGGCTGGACCAAAGCTCACATGCTGACAGATCGGAAGAGCGTCGTGTAGGGAAAGAGTGTAAGCAGGTGTGTAGGGATCGGGGGGGGGGGGGGGCTATTAAAAAAAAAAAAAACAACAAAGAGGCGAGAGGAGGTAGCCGGAAGAAGCAAGGAGTCGGAAGTAACAACACAATAGGCATAGTACTGTTGCAGACGAGTAGCATAGCAGATAGAGAGGAGCGGG
+
CCCCCFFFFFCBGGGGGGGGGGHGHHHHHHGHHHGHHHHHHHGHGHHHHHHHGHHHHHHHHGGGGHHHGGGG>EGHHHGGHHHHHGHGHHHGHHH?B3114B3/32??E?/B--:---:99---.00000;BDCAC-C;--...9..:///..-----..;..0000;-;-..//00//...//---..000000.....0000000000000;0000000:---..000000000;:00000....9---
@M03495:530:000000000-LYBTV:1:1110:4686:9511 2:N:0:GATCCGGG+ACCTGCTT
ATATTTTGCCGTTGATAAACCAGAACCATCCAAAGCTCACATGCTGACAGATCGGAAGAGCGTCGTGTAGGGAAAGAGTGTAAGCAGGTGTGAAGATAACGGCGGTGAGCGGGGCAGAAATAAAAACAACAATACTAATCATGGGAGGTCTCGGGTAGGAACTAAAACAGAGCAGACAGACGAAAGAAGAGTGGTGACGTAAGGAGAGACAGGAGGCGGGATAGGCACCTAAGTGCAATGAGACGGAGAGA
+
BBBBBFFFFF@AGCGGGBEGGGGHGHHHHGHHFGHHHHHHHHHHEHHHHHHHFFGGGGHHFGEEEAEGHGFFBFFGGHHHFHGHGHHHA33?444334431///>///02>////A..0<==<<F1.><.<<00/0<0000000./.-./;0/.-:-..90.000090./////99.///.---9././/.//././/...;.//......;:....----..////..://////////9///;;..-.9
@M03495:530:000000000-LYBTV:1:1110:15875:9520 2:N:0:GATCCGGG+ACCTGCTT
ATATTTTGCCGTTGATAAACCAGCTAATCCTGAAAAAAAAATCAAAGCTAAAAACTACAATGCTAAGACCACGATGTGACTGCTATCAAAGTTAGATATATATGTAAATTATTCATCTGTCAAATCCTAGAATTATATCATACCTGCTCCAGCAATCACGACCTGTAATGGTTTAGTGGGTTGTTCACTGTTTCTGAAAAATGAAGATAGTTGTCCAGCTTCCAAAAAGTTTATTGTGTTTTCTAGTGGAG
+
BBABBFFFFFBAGFGGGGGGGGHHHGHHHGHHFHHHHGGGGHGCHHFEFFHFHGGHHHHHHHFHHFHHHHHHGGHGHHHGHBCGHGHHHHHHHHHHHHHGHHHHEGHFHHHHHHHHHHFHGHHHHHHHHDHFHFHHHHFGHHHGHHCCGHHGEGHHHFFFGGGGHHHGFHHGHHHD>GFHGFCDHGHHHFHGHFHGHG<GGGHHHE<FGCCGBGGCFGC0CFGHHH..EFGGGGF9;BFFGGGGE09;.;:
@M03495:530:000000000-LYBTV:1:1110:5435:9521 2:N:0:GATCCGGG+ACCTGCTT
ATATTTTGCCGTTGATAAACCAGGACTCAGGCTGGACCAAAGCTCACATGCTGACAGATCGGAAGAGCGTCGTGTAGGGAAAGAGTGTAAGCAGGTGTATCGGAAACGCGGGGGGGGCGAGAATTAGAGAAAAACACGAGCAGAGCACATGAGACGGAGAGGACCATCTTGGAACGAATAATTACGACTAATTGGTGGTACGGAAGGGGTGAGGAGGCGGAGCAGAGGAGCGTGGAATGTCACCACGGGGG
+
ABBBAFFFFFBAEEGFGDFFGGHCHDBGGGG3GFGHHGHHC3FG3GGHFFFDGGBGGBFGEEFEGEFHGE?EEEGHHGF?GHC3BBFGHHBEG3?13334B1>///3///////--------.///9//99/;..9999--9//./9..//////..9.-9A..../////;//9.....////;....-//////...//.......-.-9;./..9-----.//..;..-..-./////////..----
@M03495:530:000000000-LYBTV:1:1110:9536:9534 2:N:0:GATCCGGG+ACCTGCTT
ATATTTTGCCGTTGATAAACCAGCTAATCCTGAAAAAAAAATCAAAGCTAAAAACTACAATGCTAAGACCACGATGTGACTGCTATCAAAGTTAGATATATATGTAAATTATTCATCTGTCAAATCCTAGAATTATATCATACCTGCTCCAGCAATCACGACCTGTAATGGTTTAGTGGGTTGTTCACTGTTTCTGAAAAATGAAGATAGTTGTCCAGCTTCCAAAAAGTTTATTGTGTTTTCTAGTGGAG
+
AAAABFFFFFBAEEGGGGGGGGHHHHHHHHHHHHHHHGGGGHHGHHGFHHHHHHGHHHHHFFHHHHHHHHHHGGHGHGHHHHHHHHHHHHHHHHHHHGHGHHHHHHHHHHHHHHHHHHHHHHHHHHHHHHHHHGHHHHHHHHHHHHFGHGHHHFHHFGHGEFGGEGHGHHHHHHFHFDGEGGGGHHHHHHHHHGHHHHGHHHHFHHGHHHGBHHHHHHFHHFGC;CC.CFG00;9CFBFGGGFFBFFF.;A
@M03495:530:000000000-LYBTV:1:1110:20876:9535 2:N:0:GATCCGGG+ACCTGCTT
ATATTTTGCCGTTGATAAACCACCCTCCCTGTGGTCGTTATCTTGCTCCTTCTGTCGTCAACGAATTTACTAATTCCAAAGCTCACATGCTGACAGATCGGAAGAGCGTCGTGTAGGGAAAGAGTGTAAGCAGGTGTGTGTGGATGGGGGGGGTGGGGGGAAATATAAAAAAAAAAAAAGAAGTAAGTAAGACGTCACTATGGAGAAGGTTAAAGGACAGGACACACTAGAGATGTGAGGCATGAGTTGTG
+
BCBBCFFFFFDBGGGGGGGGGGGGGHHGGHHHHHHHGGGHHHHHGHHHHHHHHHHHGGGHGHGGGHHHHHHHFHHHHHHHHGHHHHHHHHHHHHHHHHHHGGGGHHHGGGGEGHHHHGHHHHHHHHHFF?FGGHFB2?0000/>@2/FA/-99--------..:0000<F0-BFA----.<./0000000000.....000::0/0./.<000000/./..../././/0000000000...0.0::000.
@M03495:530:000000000-LYBTV:1:1110:15701:9538 2:N:0:GATCCGGG+ACCTGCTT
ATATTTTGCCGTTGATAAACCAGGACTCAGGCTGGACCAAAGCTCACATGCTGACAGATCGGAAGAGCGTCGTGTAGGGAAAGAGTGTAAGCAGGTGTGTCGGACTCGGGGGGGGGCGGGGGACTATGAAAAAAGAAAGGAAGATGATAAAGAAGGGTGGATAAGGTCACAAGACAGAACAAAGAAAAGAGCGATACTAGAGTAGCGTGAAGCAGTGCGCTGGCATAGTTGGCGCTAGATGCGTGGATGTG
+
BBBBBFFDFFBAGGGGGGGGGGGGHHHHHHHHHGEAFFHHHHHHHHHHHHHHGFGHHHFHEGGGEAGHEEEE>EHBFHEGHHH3GBFBGHHHFFHG331?4?////B?E//B?>-D--;---9-.////;9/9B..9//.;9../////////.;....-9///9://////;.././/./..:/.:9/...--..-/////:///-....//////;--9--;9//;//9//9.--.;///-..-.////
@M03495:530:000000000-LYBTV:1:1110:6017:9549 2:N:0:GATCCGGG+ACCTGCTT
ATATTTTGCCGTTGATAAACCAGCTAATCCTGAAAAAAAAATCAAAGCTAAAAACTACAATGCTAAGACCACGATGTGACTGCTATCAAAGTTAGATATATATGTAAATTATTCATCTGTCAAATCCTAGAATTATATCATACCTGCTCCAGCAATCACGACCTGTAATGGTTTAGTGGGTTGTTCACTGTTTCTGAAAAATGAAGATAGTTGTCCAGCTTCCAAAAAGTTTATTGTGTTTTCTAGTGGAG
+
CCCCBFFFFFCCGGGGGGGGGGHHHHHHHHHHHHHHHGGGGHHHHHEHHFHHHHGHHGHHGHHHHHHHHGFHGGACHGHHHHHHHFHHHHHGHHFHFHFGHHHHHHHHHGHHFHHHHHHHHHHHHHHHHHHHHHHHHHHHHHBGHHGCGHHHHHHHHHHGDGGGHFHHHHGFFHHH>FFHGGGGH1=GGGHHHHHHHHHHHHHHHHCGHHGCGHHFHHHHHHHFCHEGGGFGGGGGGGFFGGFFFB00;FE
@M03495:530:000000000-LYBTV:1:1110:8561:9550 2:N:0:GATCCGGG+ACCTGCTT
ATATTTTGCCGTTGATAAACCAGAACCATCCAAAGCTCACATGCTGACAGATCGGAAGAGCGTCGTGTAGGGAAAGAGTGTAAGCAGGTGTGGAGATCTCGGTGGTGGGCGGGTCTGTAAAAAAAAAAAAAAAAAAGAGAACTGACGAGTGCGAGTTGGAGGTAACGAAACTCGATAGCCGACACGCTATGAAGGATTGAATTTGCAGCTGAGTGATTCTCTAAAGATGTGCTAGAGAAGCGTACAGCAGT
+
ABABCFFFFFBBGGGGGCGGGGHHHHHHHHHHHHHHHHHHHHGHHHHHHHHHHHGFGGHGHGGGGEGHHHHGGHHGHHHHHHHHHHHHHG@?13?33344B1//EE////>////00<<1111<<<@D??-::---.;/;//000/..-;./-.--.:///.9///9...9//.9/..//.;-9-.-...//9//.///////////////;.///:://///////////://///////-..-.//:./
@M03495:530:000000000-LYBTV:1:1110:4169:9572 2:N:0:GATCCGGG+ACCTGCTT
ATATTTTGCCGTTGATAAACCAGCTAATCCTGAAAAAAAAATCAAAGCTAAAAACTACAATGCTAAGACCACGATGTGACTGCTATCAAAGTTAGATATATATGTAAATTATTCATCTGTCAAATCCTAGAATTATATCATACCTGCTCCAGCAATCACGACCTGTAATGGTTTAGTGGGTTGTTCACTGTTTCTGAAAAATGAAGATAGTTGTCCAGCTTCCAAAAAGTTTATTGTGTTTTCTAGTGGAG
+
ABBBBFFFFFBBGGFGGGGGGGHGHHHHHHHHHHHFHGGGGHHHHHGFHHFHFGEGHHHHHHHHHHHHHHHHGEEGHHHHHGHFHHHHHGHHFHHHHFHGHHHHFGHHHHHHHHHHHHHHHHHHHHHHHHGFHHHFGHFFHHHFGHGFHHHHGHHHHHHG?CCFHHHHHHGFHHHH>FFHFGGGHGDFHHHHGHFHFHF0.GGFFG;;0CCGCHBGBGGHFEGCCC;EDGGGGF0BFGFGEFF0BB0;;:A
@M03495:530:000000000-LYBTV:1:1110:21904:9584 2:N:0:GATCCGGG+ACCTGCTT
ATATTTTGCCGTTGATAAACCACCCTCCCTGTGGTCGTTATCTTGCTCTTCTGTCGTCAACGAATTTACTAATTCCAAAGCTCACATGCTGACAGATCGGAAGAGCGTCGTGTAGGGAAAGAGTGTAAGCAGGTGTGTAGGTGTCGGTGGGGGGGGGGTGTATATAAAAAAAAAAAGATATAATACTATATGAGGTCATCGTACGATGAAGAGAGAATCGTAGATAGCTATCTACAGAGTCTGGAGTGATA
+
BCCCDFFFFFECGGGGGGGGGGGGGHHGGHHHHHHHGGGHHHHHHHHHHHHHHHHGGGHGHGGGHHHHHHHHHHHHHHHHHHHHHHHHHHHHHHHHHHHGGGGHHHGGGGGGHHHFGGGHHHHGHGHHHFHHHFG2?02222222?B/?A//---<9>---01111<110-=D---..01<1111111<11111//:0110<..-..<1111:/<.001.....1111111/111101/1011/:.0.:<1
@M03495:530:000000000-LYBTV:1:1110:17107:9586 2:N:0:GATCCGGG+ACCTGCTT
ATATTTTGCCGTTGATAAACCACCCTCCCTGTGGTCGTTATCTTGCTCCTTCTGTCGTCAACGAATTTACTAATTCCAAAGCTCACATGCTGACAGATCGGAAGAGCGTCGTGTAGGGAAAGAGTGTAAGCAGGTGTGTGGAGATGGGGGGTGGGGGGGGGATTTAAAAAAAAAAAAAAAAGAGAGAGGCTAGAGTGAGAGTGGGTGGGAGAGTATGGGAGGTGGAGAGGTGGCATCGCAGGTGAAGTAAG
+
BCCCCFFFFFDCGGGGGGGGGGGGGHHGGHHHHHHHGGGFHHHHHHHHHHHHHHHHGGGHGHGGGHHHHHHHHHHHHHHHHHHHHHHHHHHHHHHHHHHHGGGGHHHGGGGFGHHHHFGHHHHHHHHFGHHHFAFB??=0/2/2222??@G--@--9-9---./00000;:>AD9;-----:.//:.....0:0:00000000....--..:.:000/./9-.;...0..0.../0/....-:;0000000
@M03495:530:000000000-LYBTV:1:1110:7062:9595 2:N:0:GATCCGGG+ACCTGCTT
ATATTTTGCCGTTGATAAACCAGCTAATCCTGAAAAAAAAATCAAAGCTAAAAACTACAATGCTAAGACCACGATGTGACTGCTATCAAAGTTAGATATATATGTAAATTATTCATCTGTCAAATCCTAGAATTATATCATACCTGCTCCAGCAATCACGACCTGTAATGGTTTAGTGGGTTGTTCACTGTTTCTGAAAAATGAAGATAGTTGTCCAGCTTCCAAAAAGTTTATTGTGTTTTCTAGTGGAG
+
AAAAAFFFFFBAEGGGGBGGGGHHGHHHHHHHHHHHGGEEEHHCHHHGHHHFFGGHHHHHHHHHHFFHHHGHGGGAFBGGGH?GHHFGHFFGHHHHHHHHHHHHHHHHHFHGFHHFFHHFHHHHHHHHHHHHHHHHHHEHHHGFFGBFGFHFFFGHHBHDDCGG0FGFFHGFGHBGFGHHAFG?GHFFGF<DDBGHHFHBAGHHHFGHFGGBGHGFGFGF0C/CBGGFG0BFFGGFFGBFGFEF0CFF;0.
@M03495:530:000000000-LYBTV:1:1110:23206:9608 2:N:0:GATCCGGG+ACCTGCTT
ATATTTTGCCGTTGATAAACCAGCTAATCCTGAAAAAAAAATCAAAGCTAAAAACTACAATGCTAAGACCACGATGTGACTGCTATCAAAGTTAGATATATATGTAAATTATTCATCTGTCAAATCCTAGAATTATATCATACCTGCTCCAGCAATCACGACCTGTAGTGGTTTAGTGGGTTGTTCACTGTTTCTGAAAAATGAAGATAGTTGTCCAGCTTCCAAAAAGTTTATTGTGTTTTCTAGTGGAG
+
CBBCCFFFFFCAGGGGGGGGGGHHHHHHHHHHCHHHHGGGGHFHHFFHHHHHHHGGHHHHHHGHHFHHHHHHGGHGHHHHHHHHHHHHHHHHHHGHHHHHHHHHHHHHHHHHHHHHHHHHHHHHHHHHHHHHHHHHHHGHHHHFHHGHFHHHHHHHHHHGEGGGHHHGHGHGGHGF>GHHGGGGHGHGFHGHHHHHHHHGHHHHGHCFFHHHHHHGGHGHHH;CBG.CAFGGGGBFGGFFFGGGFGGF.0;
@M03495:530:000000000-LYBTV:1:1110:27823:9626 2:N:0:GATCCGGG+ACCTGCTT
ATATTTTGCCGTTGATAAACCAGCTAATCCTGAAAAAAAAATCAAAGCTAAAAACTACAATGCTAAGACCACGATGTGACTGCTATCAAAGTTAGATATATATGTAAATTATTCATCTGTCAAATCCTAGAATTATATCATACCTGCTCCAGCAATCACGACCTGTAATGGTTTAGTGGGTTGTTCACTGTTTCTGAAAAATGAAGATAGTTGTCCAGCTTCCAAAAAGTTTATTGTGTTTTCTAGTGGAG
+
AAAAAFFDBFBAECGGFDFFGGHHHHHHHFFBFCBBC?EFEGFFHGEGHHHFBFEGFFFEEFGHHGFGHFHHEEGFFHHEHH3FFHHHHHGGBFBGHHHFFGGH4FFEGBHHHFFGHGHFFHHFHHHHGFBGHHHHHHGBGFGBGHHFHHGBFHHBFGHG?DGGGHHHHG11?F1FGGFEDGGGHHFHHHGHBDDGHFBDFCGD0:CGFHB0CGH0GGBFCBF000:..CF009;FB9;BFFBC;0CFFB:
@M03495:530:000000000-LYBTV:1:1110:28309:9627 2:N:0:GATCCGGG+ACCTGCTT
ATATTTTGCCGTTGATAAACCACCCTCCCTGTGGTCGTTATCTTGCTCCTTCTGTCGTCAACGAATTTACTAATTCCAAAGCTCACATGCTGACAGATCGGAAGAGCGTCGTGTAGGGAAAGAGTGTAAGCAGGTGTGTAGGAGTGGGGGGGGGGGGGGGGTCTAAAAAAAAAGACAAACATAAGTGTGGTCAAGCAACCGAGCGTGAGGTCTAGTCACAACATGGGCAACGCACATCCAGCTACACTAGA
+
ABBCBFFFFFCCGGGGGGGGGGGGGHHGGHHHHHHHGGGHHHHHHFHGFHHHHHHHGGGHGHGGGHHHHHHHHHHHHHHHHHHHHHHHHHHHHHHHHHHHGGGGHHHGGGGEGHHHHGGHHHHGFGHHGDFHHHCBBA02D222@0////-9-@-------;./00000-;--../://..0000:000./000;0//..---:-.....//:00000000..:0/../.:----:00/00/0000/0/00
@M03495:530:000000000-LYBTV:1:1110:21794:9628 2:N:0:GATCCGGG+ACCTGCTT
ATATTTTGCCGTTGATAAACCAGAGGACTCAGGCTGGACCAAAGCTCACATGCTGACAGATCGGAAGAGCGTCGTGTAGGGAAAGAGTGTAAGCAGGTGTGATGATGACGGTGTGGGGTGGTGGAGTATTAGAAACAAAACAGAAGAGAATACAGCTAGGAGTTAAAGTCGTCTACACTACACACATGCACAATAGGTAGCCGGCCTACTACCTCGCACTGTCACGTGTCGTGACTCCCATTGCACAAACC
+
AAABBFFFFFBBGGGDGFGGGEHHHGHDHHHFHHHHGGHHHHHEGHHGHHHGHHHHHFGGHHAEDFGGHHEGGFEGHFGFGFF1BCFEGHHHFHHFFFB@?4?B4444B?/>??//?//><//C//@222222@>2?/000<001110>11111111110100/0<0000.....00/0//;G0.:0000:;/0000;00/9.---.//000/00.----/////...;9...9.://../;////9:...
@M03495:530:000000000-LYBTV:1:1110:7122:9672 2:N:0:GATCCGGG+ACCTGCTT
ATATTTTGCCGTTGATAAACCACCCTCCCTGTGGTCGTTATCTTGCTCCTTCTGTCGTCAACGAATTTACTAATTCCAAAGCTCACATGCTGACAGATCGGAAGAGCGTCGTGTAGGGAAAGAGTGTAAGCAGGTGTGTGGATCTCGAGGGGGGGCGGGGTATTAAGAAAAAAAAAAAAGAGAAAACAGAAATGTGAGCATAGAAGTCGGACAAGTAGGGGGAGATATTATCATGACAAGCGAGACGCAGG
+
BBBBBFFFFFBAGGGGGFGGGGGGGHHGGHHFHHHHGGGHHHGHHHHHHHHHHHHHGGGHGHGGGHHHHHHHFFHHGHHHHFHHHHHHHHHHHHHHHHHHGGGGHHHGGGGEEHHHHGEFGHHHGHFFFG?FGEB?2?@0?22222@2/<</----:----;;B////:;F.@9@--9-..../:./..//9//://///////////.-9--..////..---./////////://9/....--.;-9--
@M03495:530:000000000-LYBTV:1:1110:9169:9680 2:N:0:GATCCGGG+ACCTGCTT
ATATTTTGCCGTTGATAAACCAGGACTCAGGCGGACCAAAGCTCACATGCTGACAGATCGGAAGAGCGTCGTGTAGGGAAAGAGTGTAAGCAGGTGTGTAGATTTCGGTGGCCGAGGCGGAGTTAAAAAAAAAAAAAAATAGAACAGGGATAAAAGAGAGGAATATGAGTAAAATCAGAAAAGTAACGAGGAGTAAAGCTAGTCACATAGGTCAATTAGATTGGCTACTTGTCAGTAAACACTCTTATCTT
+
CCBBCFFFFFCBGGGGGGGGGGDGDGHHGHGFGGCFGHHGHGHHHHHHHHHHHHHHHHHHGGGGHHHGGGGGGGHHHGHCGG3GFHHGGGHHHHGG3/04B444BF2//?/00////////>.011111-<<--;-9--.000;;/;...////:/.9/..9////////://9//9/9/9:/F///...-9.///;/9///;//B///////////9:/9//.//////////://9///./////////
@M03495:530:000000000-LYBTV:1:1110:7214:9725 2:N:0:GATCCGGG+ACCTGCTT
ATATTTTGCCGTTGATAAACCACCCTCCCTGTGGTCGTTATCTTGCTCCTTCTGTCGTCAACGAATAATTCCAAAGCTCAATGCTGACAGATCGGAAGAGCGTCGTGTAGGGAAAGAGTGTAAGCAGGTGGGTAGAGCTCGGGGGGGGGGGGGGCAGTTAAGAAAAAAAAGAAAAGCGATGGGAGTGAATGGCGGTGCACGTGGTGTCGGAGATCACAGCATTGGATGAATACAAGATAGTGAGAACGACG
+
CCDDDFFFFFDBGGGGGGGGGGGGGHHGGHHHHHHHGGGHHHHHHHHHHHHHHHHHGGGHGHGGGHGHHHHHHHHHHHGHHHHHHFHHHHHHHHGGGGHHHGGGGGGHHHHGHHHHHHGGFGHHFGFHBF/</2?22222<///A--9--9----<./<11111//.C;9...///......./99.11110/<-<--00....9..0.<--9/00/0:./1<0000001110:00/0111110110..--
@M03495:530:000000000-LYBTV:1:1110:16427:9751 2:N:0:GATCCGGG+ACCTGCTT
ATATTTTGCCGTTGATAAACCAAAGCTCACATGCTGACAGATCGGAAGAGCGTCGTGTAGGGAAAGAGTGTAAGCAGGTGTGTAGAGCTGGGTGGGGGGCGGGGCATTAAAAAAAAAAAAAAAAGAAAAGAAAAGAAGGGAAGCCGGGGTAAGGAGGGTAGGTAGGTGAAGAGTATAAGGAAGCAGATTCACATGGAATGCATCTATGTCGCAGATCAGCGTGGGTGCATGTCGGTAAGAAACGGAGAGGT
+
BCCCCFFFFFECGGGGGGGGGGHHHGHHHHHHHHHHHHHHHHHHGGGEBFGGGGGGGHHHHGHHHHHHGHGGGGHHGHG@@E?4B434332E31>///-------</01:1:0<@----9@---.9.///..//<..<..<....<---@./000<.-./<<110.:0101:.1:11<100/.90</:111<110/00001111111111..-.-0::009..--.<.:1111.--<.011//...<<9.:
@M03495:530:000000000-LYBTV:1:1110:18829:9779 2:N:0:GATCCGGG+ACCTGCTT
ATATTTTGCCGTTGATAAACCAGCTAATCCTGAAAAAAAAATCAAAGCTAAAAACTACAATGCTAAGACCACGATGTGACTGCTATCAAAGTTAGATATATATGTAAATTATTCATCTGTCAAATCCTAGAATTATATCATACCTGCTCCAGCAATCACGACCTGTAATGGTTTAGTGGGTTGTTCACTGTTTCTGAAAAATGAAGATAGTTGTCCAGCTTCCAAAAAGTTTATTGTGTTTTCTAGTGGAG
+
AAAABFFFFFCAGGFGFGGGGGHHHHHHHGHGGHHHHGGAEGFHHHHHHGHHHHGHHHHHHHHHHGHHHHHHGGHGHHHGHHFHHHGHFHHHHGHHHHHHHHHHHHHHHHHHHHHHHHFHHHFHHHEHFHHHHHHHHHHHHHGHHHFGHHHHHFGHCGHGECGFHHHDGHFFGFHGGHHFFGGGFHFGHHGHHFHHHHHHHHHHHG;GHHFHHHHHHHGGHHCGGG:AEFGFFGGGCFGGG/0CBF09;99
@M03495:530:000000000-LYBTV:1:1110:20898:9789 2:N:0:GATCCGGG+ACCTGCTT
ATATTTTGCCGTTGATAAACCACCCTCCCTGTGGTCGTTATCTTGCTCCTTCTGTCGTCAACGAATTTACTAATTCCAAAGCTCACATGCTGACAGATCGGAAGAGCGTCGTGTAGGGAAAGAGTGTAAGCAGGTGTGTAGAGCTCGGTGGGCGGCGTGTCATTAAAAAAAAAAAAATGAAAAAAGAGGAACTGCGACATAGGAGTGTGCAAGAGGAAGGAGAGCGTGCAGAGGTAGATGAGTGTGTCTGG
+
BCCCDFFFFFDBGGGGGGGGGGGGGHHGGHHHHHHHGGGHHHGHHHHHGHHHHHHHGGGHGHGGGHHHHHHHGHHHHHHHHHHHHHHHHHHHHHHHHHHHGGGGHHHGGGGGGHHHHGGGGHGHGHFGGDDHHHFG2C0222222@<C/?////--<--.:1:111<1:-A--@---.01<11.-../../.00:.---.1100//.1:1110/.../.......-....:<..00:1111:1011.111<
@M03495:530:000000000-LYBTV:1:1110:3736:9790 2:N:0:GATCCGGG+ACCTGCTT
ATATTTTGCCGTTGATAAACCAGCTAATCCTGAAAAAAAAATCAAAGCTAAAAACTACAATGCTAAGACCACGATGTGACTGCTATCAAAGTTAGATATATATGTAAATTATTCATCTGTCAAATCCTAGAATTATATCATACCTGCTCCAGCAATCACGACCTGTAATGGTTTAGTGGGTTGTTCACTGTTTCTGAAAAATGAAGATAGTTGTCCAGCTTCCAAAAAGTTTATTGTGTTTTCTAGTGGAG
+
>AAAAFFFFFB?EEGGGGGGGGHHHFHHHGGHHGHHHGCG0FADFFBCHGFHHHGHGFHFFBFFHHHHHHHHGGFE?4FGGHHHHFFGFGGGGHGHHHHFFHHHGHHHHHHHHHGHFFFHHHHHHHGHHGBGHHHHGFHHGHFHGHFHBGGHHHHHHHHGEGCDGDGHDGGGHHHF>DFGGGGGF<FGHHHGHHFGGGGHHHHFDC0CGCGHHHFF0::CFF:CGFHEFCFGGGGGGGFGGGEFB0;B.9C
@M03495:530:000000000-LYBTV:1:1110:17612:9797 2:N:0:GATCCGGG+ACCTGCTT
ATATTTTGCCGTTGATAAACCACCCTCCCTGTGGTCGTTATCTTGCTCCTTCTGTCGTCAACGAATTTACTAATCCAAAGCTCACATGCTGACAGATCGGAAGAGCGTCGTGTAGGGAAAGAGTGTAAGCAGGTGGGTAGAGATCGGTGGTGGGGGGGTGTGATGTAAAAAAAAAGCAAAAGAAAACACGTAGAAGAGGGGGAAATAGTGTGAGAAAGATGAATATTAGAGTCAAGACAGAACGAGGTACA
+
CCCCDFFFFFCBGGGGGGGGGGGGGHHGGHHHHHHHGGGFHHHHGHHHGHHHHHHHGGGHGHGGGHHHHHHHHHHHHHGHHHHHHHHHGHHHHHHHHHHGGGGHHHGGGGGGHHHGGHHHHHHFGGGHHEHHHAF///2?22222??<?A/?/----9--9.11111<<BB@9-<..0/0:/..///..../..110...---..0:01111<11100/011111111:10101100////0:.<.-<011
@M03495:530:000000000-LYBTV:1:1110:23025:9805 2:N:0:GATCCGGG+ACCTGCTT
ATATTTTGCCGTTGATAAACCAGCTAATCCTGAAAAAAAAATCAAAGCTAAAAACTACAATGCTAAGACCACGATGTGACTGCTATCAAAGTTAGATATATATGTAAATTATTCATCTGTCAAATCCTAGAATTATATCATACCTGCTCCAGCAATCACGACCTGTAATGGTTTAGTGGGTTGTTCACTGTTTCTGAAAAATGAAGATAGTTGTCCAGCTTCCAAAAAGTTTATTGTGTTTTCTAGTGGAG
+
BBBBBFFFFFBAE2FGGGGGGGHHHHHHHHHGHHHHHGGGGHHHHHHHHHHHHHGGHHHHHHHHGHHHHHHHGGHGHHHHHHFHHHHHHHHHHHHHHHHHHHHHHHHHHHHHHHHHHGEHHHHGHHHHGHHHHHHHHGHHHHHHHHGHHHGGHHGHHGHGDDFGHHHHHGGHHHHHFGFHFGGGHFGHFHHGHHHHHHHFHHHHGH0GGHHHHHHHFFCGBGCGFC;EDFGGGGGGGGGFGGEGFGGG.0A
@M03495:530:000000000-LYBTV:1:1110:23903:9812 2:N:0:GATCCGGG+ACCTGCTT
ATATTTTGCCGTTGATAAACCAAAGCTCACATGCTGACAGATCGGAAGAGCGTCGTGTAGGGAAAGAGTGTAAGCAGGTTGGTTGGGTTTGTTGGTCGTTGGGTCAAAATATAACAAAGAAACAAAAAAGATGATACTTACGGCGGCGACCCTCGAGTGAATCAGTTTACAAAGACGTCCAGTGGTTCTACCGTGGGATTGCATGTTCTGCTGCCTTAGTGCTTGCTGCACCCCGTACATCCGCAACAACC
+
BBBBBFFFFFBAEGGGGDGGGGHHFHHHHHHGGHHHHHHHCGHHGFG?HFHGGGGGGHHGHGCCFHGHGGBFDDGFHHH32>111//11>?22B1/3//?20//203433B4444B?02B0222/0?//?/2222@<?F11<//--<:A---/.-9;0.;;0000000=0000//:..9../9///./////9..--;/;;/;//9////////.9;/;9B///:.//9///.-;.-..///.9---....
@M03495:530:000000000-LYBTV:1:1110:12332:9829 2:N:0:GATCCGGG+ACCTGCTT
ATATTTTGCCGTTGATAAACCACCCTCCCTGTGCCAAAGCTCACATGCTGACAGATCGGAAGAGCGTCGTGTAGGGAAAGAGTGTAAGCAGGTGTGTAGGGCTCGGTGGGGGGCGGGTCATTAAAAAAAAAAAAAAAGAAGAGTGAAGACTAGCACGCACGTGCGCGGTGTATACCAAGATAGTAGTGGCAGACCGCGTCGGCACGGGTAGTGAGGGATAGTACACGACACAACGAGACGAGGGGGTGACT
+
BCCBBFFFFFCCGGGGGGGGGGGGGHHGGHHHHHHHHHHHHHHHHHHHHHHHHHHHHHGGGGEGHGFGGEGHHHHGHHHGHHHGHHHHHHHHFF3>?@F312B//E/?//</--:---::000;0099;-;D-:--9..9/0.:000:09000/00----9...----.-.00;00009.0009B;0/../..9.--------9-.--9-.0;00...//000000.--9-/..-....9-------9.0;
@M03495:530:000000000-LYBTV:1:1110:17243:9839 2:N:0:GATCCGGG+ACCTGCTT
ATATTTTGCCGTTGATAAACCAGGACTCAGGCTGGACCAAAGCTCACATGCTGACAGATCGGAAGAGCGTCGTGTAGGGAAAGAGTGTAAGCAGGTGTGTAGGGGTCAGCGGTGGGGGGGTGGCTAAAAAAAAAAAAAAAAAAAAGAAAGTCACGGATTAAAGAGTGCGGAATGAGAAAAGATGATGAGAGTACATTACTACAGACGATGGAGCGGAGATGTAGTAAGAAAAGTTACTCTTAGTAGACAAG
+
CCCCCFFFFFDBGGGGGGGGGGHGGHHHHHHHHHGHHHHEFFGHHHHHHHHHHHHHHHGHHGGGGGHHGFGGFFHHHHGBGHHHHGGFGGHHHHHHG3?1433//>/0?3<</////<--<--..<00009@D=----<<---9-...<0<000..-..00000/000-9--.0<::00</.00<0000:0000000000<0000.--.<.///-9---<00:<0<0000/</0000:000:000<00:/.
@M03495:530:000000000-LYBTV:1:1110:12416:9840 2:N:0:GATCCGGG+ACCTGCTT
ATATTTTGCCGTTGATAAACCAGCTAATCCTGAAAAAAAAATCAAAGCTAAAAACTACAATGCTAAGACCACGATGTGACTGCTATCAAAGTTAGATATATATGTAAATTATTCATCTGTCAAATCCTAGAATTATATCATACCTGCTCCAGCAATCACGACCTGTAATGGTTTAGTGGGTTGTTCACTGTTTCTGAAAAATGAAGATAGTTGTCCAGCTTCCAAAAAGTTTATTGTGTTTTCTAGTGGAG
+
ABABBFFFFFBAGGGGGGGGGGHHHHHHHGHHGHGGGGGGGHHHHHFGHHHHGHGHHHHHGHHGHGHHHHHHGGHGHEHHHHFFEGHHHHHHHGHHHHHHHHHHHHHGHHHHHHHHHHHHHHHHHHHGHHHHHHHHGHHHHHFHHHHHHHHGGHHHHGHGGGGGHHHHGHHHHHHHFGFGGGGGHHHHHHHHHEHHHGFHHGHHBCCGFHHGHHGGHHCHFFGCFCGEABFGGGGGGFGGGGFFGGGG;9?
@M03495:530:000000000-LYBTV:1:1110:3124:9880 2:N:0:GATCCGGG+ACCTGCTT
ATATTTTGCCGTTGATAAACCAGCTAATCCTGAAAAAAAAATCAAAGCTAAAAACTACAATGCTAAGACCACGATGTGACTGCTATCAAAGTTAGATATATATGTAAATTATTCATCTGTCAAATCCTAGAATTATATCATACCTGCTCCAGCAATCACGACCTGTAATGGTTTAGTGGGTTGTTCACTGTTTCTGAAAAATGAAGATAGTTGTCCAGCTTCCAAAAAGTTTATTGTGTTTTCTAGTGGAG
+
AABB@FFDFFBAGFFGGGGGGGHHHHHHHHHFHHHHHGGGGHHHHGGFHHHHHHGHHHFHHABDDBBGHHHHGGFGGBGFGHFHHHHHHGFHHHHHGHHHHFFHHHHHHHHHHHHHHHGHHHHHHFGGHFBFBGHHGHHFHDBGGHG??GGGEHHHGBGD/CGGGHD1FFFFDHFF>FFGCFGGHFFHHHGHHHGH0<<0CGHHHFGHHGHHBC0CFHFHEGCGF0G.CBBB9CFFFGBF/FBB0FFF.9:
@M03495:530:000000000-LYBTV:1:1110:15656:9889 2:N:0:GACCCGGG+ACCTGCTT
ATATTTTGCCGTTGATAAACCAGAACCATCCAAAGCTCACATGCTGACAGATCGGAAGAGCGTCGTGTAGGGAAAGAGTGTAAGCAGGTGGGTAGGACAGGGTGGTGGTCGCGGGATTTTAAAAAAAAAAATAAAACGGTATAAATGAACTCCTAAACTACAACTGAAAAATTAAATACCGTTCCGTACTCCGTGCGTACGGGCGTTAACATTTTTAGTTGTCGATGACTAGATAAAAAGAAGATTTCACA
+
BCBBCFFFFFCBGGGGGFGGGGHHHHHHHHHHHFGHHHHHHHHGHHHHHHHHHHGGGGGHHGEEEEFGHHHEFGEFGHGHHHHHHHHHF31>1B?1332?/???/>///3///////@2222?1</<<-=C.00000-.:.:00000;:00000000C0;//C///0;9B..;CB;0000..9;/.C..://.:..-9.--.----:..///9;BFE/:////.9.///////;;B///.../:///////
@M03495:530:000000000-LYBTV:1:1110:7060:9914 2:N:0:GATCCGGG+ACCTGCTT
ATATTTTGCCGTTGATAAACCAGCTAATTCCAAAGCTCACATGCTGACAGATCGGAAGAGCGTCGTGTAGGGAAAGAGTGTAAGCAGGTGTGGTGAACGCAGTGGTGTCTGGGTAGTGAATCAAAAAAATAAAAATATAGGCGGTGCATACTGTATCTGTGAGATGTAGGCAGATGGTCGGACCTGCACTTCTAGTCTTCGAGGGGGGTGAGGTGCAGTGTCGTGTGGTGTAACGAACGTAGGTGCACGAG
+
3AAAABFFFFBAEGEGFGGGGGHHHHHHHHHHHHHGHHHHHHHHHGHHGHFHHGGGGDHHHGEGFEGGHHFF3FEGFHHHHHHGHHHHGG3?12?33311/>/B???/34B3233/33444433?3//@0222220222@<2//<//11111=11>111><>11110=0000..00/00--;--/:.//;/0;F000000;;/-------..././/////;....9....//;.;.-;;.../////.;9
@M03495:530:000000000-LYBTV:1:1110:5571:9934 2:N:0:GATCCGGG+ACCTGCTT
ATATTTTGCCGTTGATAAACCACCCTCCCTGTGGTCGTTATCTTGCTCCTTCTGTCGTCAACGAATTTACTAATTCCAAAGCTCACATGCTGACAGATCGGAAGAGCGTCGTGTAGGGAAAGAGAGTAAGCAGGTGTGAAGGGGAGGGGGGGGGGCGGGGCAATATAAAAAAAAAAAAGGGAGAGAACGGTGGGGGTCGGCTGAGTAAATAATCAAGAATGATACAGAATAAGCTTAGGATCGTATGTGAC
+
CBBBCFFBFFBAGGGGGGGGGGGGGHHGGHHHHGFHGGGHHHGHHEHHFHHHHFHHGGGHGHDGEGHHHHHFHHHHHHHGFFHHFGHHHGGHBGHHHHHHGGGGGHHCGGGEGHHGFFFG?EFGHGGFD?2B2C?22?2222////<//<---:---:;---.//////:;--;---;:.......//...;.----.9--.9..;///;;///////////://///////9/////////.9.//////
@M03495:530:000000000-LYBTV:1:1110:19041:9937 2:N:0:GATCCGGG+ACCTGCTT
ATATTTTGCCGTTGATAAACCAGCTAATCCTGAAAAAAAAATCAAAGCTAAAAACTACAATGCTAAGACCACGATGTGACTGCTATCAAAGTTAGATATATATGTAAATTATTCATCTGTCAAATCCTAGAATTATATCATACCTGCTCCAGCAATCACGACCTGTAATGGTTTAGTGGGTTGTTCACTGTTTCTGAAAAATGAAGATAGTTGTCCAGCTTCCAAAAAGTTTATTGTGTTTTCTAGTGAAG
+
BBABBFFFFFBAEGGGGFGGGGHHHCFHBGFHFCC5G2EEFHCBGHEFHFHDGBEFGHHHGGGFHHHHHHHHFGHEHHEHHHHHGHHHGHHHHEHHHHHHGFHHEGHFHHHHHHHHGGFHHHHHHHGHHEGHHHHHHHHHHHGEFHBFGFGHGC<GGGHG?DCG0GHFBFHFFHFG><GEDFGDA<FFGFGHFHHHHF0DHAFGFGGHHHGHHFC:GHHHGHCBCG...BFFGFEFGGFGF/00;;;C00;
@M03495:530:000000000-LYBTV:1:1110:9142:9941 2:N:0:GATCCGGG+ACCTGCTT
ATATTTTGCCGTTGATAAACCAGCTAATCCTGAAAAAAAAATCAAAGCTAAAAACTACAATGCTAAGACCACGATGTGACTGCTATCAAAGTTAGATATATATGTAAATTATTCATCTGTCAAATCCTAGAATTATATCATACCTGCTCCAGCAATCACGACCTGTAATGGTTTAGTGGGTTGTTCACTGTTTCTGAAAAATGAAGATAGTTGTCCAGCTTCCAAAAAGTTTATTGTGTTTTCTAGTGGAG
+
ABBBBFFFFFBAGGGGGGFGGGFFHGHHHHHHFGHBGGFGEHHGHHHGHGHHEHGGHGHHHHHHHFGHHFFGGCGFGHHGHHGHHHHHHGHHHEHHHHHHHHHHHHHHHFHFHHHHHHHHHHHGHHHHGHHFHHHHHHHHHHHHHHFFDHHHGHFFHHHCDGGGHGHFDHHGHHGGGGHEDFGDHHBGHHHHHHGHGHHGGFF0DG0CGHHEHHFGGGCHHHCFBG.;CFGGGGE0;CBFBFBGFFFF99?
@M03495:530:000000000-LYBTV:1:1110:3654:9944 2:N:0:GATCCGGG+ACCTGCTT
ATATTTTGCCGTTGATAAACCAGCTAATCCTGAAAAAAAAATCAAAGCTAAAAACTACAATGCTAAGACCACGATGTGACTGCTATCAAAGTTAGATATATATGTAAATTATTCATCTGTCAAATCCTAGAATTATATCATACCTGCTCCAGCATCACGACCTGTAATGGTTTAGTGGGTTGTTCACTGTTTCTGAAAAATGAAGATAGTTGTCCAGCTTCCAAAAAGTTTATTGTGTTTTCTAGTGGAGG
+
BABBBFFFFFBAEGGGGGGGGGHHHHHHHHHHHFHHHGGGGHHHHGFFHHHHHGFHHHHHHHHGHGHHHHHHGGHGHHHHFHBHHHHHFGHHHHGFHHHGHHHHHHHHHFHHHHHHHGHHHHHHHHHGHHGHHHFHHHHGHHHFGHHHFHFHHFHGHFGDGGGHGHHHHHDGHHHHHHHGGGGFHFFFFHHHHHHHHHGACG=DGHHGHHHHHHFHFHHHHFGGCC.CCCCBFFFFFFGGGGGGE0C.0;;
@M03495:530:000000000-LYBTV:1:1110:21394:9957 2:N:0:GATCCGGG+ACCTGCTT
ATATTTTGCCGTTGATAAACCAGCTAATCCTGAAAAAAAAATCAAAGCTAAAAACTACAATGCTAAGACCACGATGTGACTGCTATCAAAGTTAGATATATATGTAAATTATTCATCTGTCAAATCCTAGAATTATATCATACCTGCTCCAGCAATCACGACCTGTAATGGTTTAGTGGGTTGTTCACTGTTTCTGAAAAATGAAGATAGTTGTCCAGCTTCCAAAAAGTTTATTGTGTTTTCTAGTGGAG
+
>AAABFFFFFBAGCGGGGGGGGHGHHHHHHHHHHHHHGGGGHHHHHGFGHHG3BEGHHHHEHHHHFHHGHHHGGHGHHHGHHGGFHHHHHHHHEBGHHHGHHGHHHHFFHHHHHGHHHHHHHHHHHHHHFHHHHHGHHHFHHGHHHHHHHFHHHHGFGHGFGGGHHH1FG1<GHG1>>GHEGGGHHGHHHHHHHHHHDFGHGGGHHGHHHHHHH;CGHGFHHHHFF...:FFGGGFGFFFGB0BFFCF.0C
@M03495:530:000000000-LYBTV:1:1110:7442:9972 2:N:0:GATCCGGG+ACCTGCTT
ATATTTTGCCGTTGATAAACCACCCTCCCTGTGTCAACGAATTTACTAATTCCAAAGCTCACATGCTGACAGATCGGAAGAGCGTCGTGTAGGGAAAGAGTGTAAGCAGGAGTTCAGAGATCTGTGGGGCCCGGAGCCATAAAAAAGAAACGAGTGTGGCAATAGTATCGAGGATCCGCCCCTCCGCAGGGCGACCAGCTGCGCTCGATGCAGGAGTGGCGTGGGGACGTGTAGGGGATGAGGATATGTGG
+
BBBBBFF@DFDAFGGGD5BGGGFFEC4EFHH3FBFHDHGAFGEHHGHF5FG5FGFFCGHFHHHFGHDBGG3F3B31E?FEH1?EEEEEDGHBEFCGEAG1@FBFHDGHBE//B3B?4BCF3344440/<///>@//</0<?1?11</.0<<.....<0../0/000000...-:///.;:--.....----.--9--..;//---.-;//.//..;....-.----.--../.;:.....////9;;////
@M03495:530:000000000-LYBTV:1:1110:11569:9989 2:N:0:GATCCGGG+ACCTGCTT
ATATTTTGCCGTTGATAAACCAGAACCATCCAAAGCTCACATGCTGACAGATCGGAAGAGCGTCGTGTAGGGAAAGAGTGTAAGCAGGTGTGGAGATCTCGGTGGTGGGCGTGGCGTGTAAAAAAAAAAAAAAAAAAAACAAAGAAAGAGGAGGAGAGAGTGAAAGGGAAATGGATGGAAGGGTATATGGTGGAGTGCAGTGAGGATAGCAACGGCATAGGCGGGAATAACAGCTGCGAGAGTAGGCGTGA
+
CCCBCFFFFFCCGGGGGGGGGGHHHHHHHHHHHHFHHHHHHHHHHGHHHHFHHHGGGGHHHGEGFEGHHHHGHHHHHHHHHHHHHHHHHGB113133344B1/?A/?/>///<//////2BB3@C?FD@-<<-------....//.////.9;.......////9/....://////.///...////////...:.//:////9//////:.;----////-----/////;.///--:-9/:///-;-.
@M03495:530:000000000-LYBTV:1:1110:6303:10014 2:N:0:GATCCGGG+ACCTGCTT
ATATTTTGCCGTTGATAAACCAGGACTCAGGCTGGTCCAAAGCTCACATGCTGACAGATCGGAAGAGCGTCGTGTAGGGAAAGAGTGTAAGCAGGTGTGTAGATCTCGGGGGGGGGGGTGTCATTAAAAAAAAAAAAAAAAATGAGTAGGGAGTATGCAATGCGATGTAACGACGTGGGACAGAATACGTTAGAGACTGATCGTCGACCGTCGCAGTGGCGAGAGCAAGACGAGTGTATCGATATCGTATG
+
BBCCCFFFFFCCGGGGGGGGGGHGHHHHHHHHHHGHHHHHHHHHHHHHHHHHHHHHHHHHHGGEEHHHGGGFEFGHHHGGHGHHHGHHHHFHHHHGGBE1B3444440?/E?--;------00000000;--@=A-------90;0:0;0./../:0000000.....000.9---..-...9/0;:0.0//:F00/0090099.-----.9---..0/.-----.0////.--..0000....;:././/
@M03495:530:000000000-LYBTV:1:1110:25941:10029 2:N:0:GATCCGGG+ACCTGCTT
ATATTTTGCCGTTGATAAACCACCCTCGTCACAACCACTTCTTGCCCTCCAAAGCTCACATGCTGACAGATCGGAAGAGCGTCGTGTAGGGAAAGAGTGTAAGCAGGTGTGGAGATGTTGGGGGTGGGGGGGTGGCTGAAAAAAAAAAACAAAAGTGAGAGAGTAGTGCGATTCAGCGTCATATAAATAAATCTGTGCGCTCATCAAGTGACTACCAGTACGCTACTGCGAGCTAGCATCCGGATGCATGA
+
ABCCCFFFFFCBGGGGGGGGGGGGGHHGHGHGHHGGGGHHHHHGHHGHHGHHHHGHHHHHHHHHGGHHHHHHHGGGGEGHGGGGGGHHHHGHHHHHHHHFGHHHHHHFCBE/3?33344B//////>///---9-.:.:000<-9@-9<...../000<00..0:0</09...0000...9.000000000<<00000.--..:00<000<000//00000....-:0:.---.000000<.9..-/0000
@M03495:530:000000000-LYBTV:1:1110:11388:10042 2:N:0:GATCCGGG+ACCTGCTT
ATATTTTGCCGTTGATAAACCAGTCAGGAGTCCAAAGCTCACATGCTGACAGATCGGAAGAGCGTCGTGTAGGGAAAGAGTGTAAGCAGGTGGGGAGATGCGGGTGGGCGGCGGGGCGTATAAAAAAAAAAAAAAAAGGAGAAGCGAAGAGAGAGTGGAAAGGACAGATGGGGCAGTAGGTGGAAGGATATGAAACATCGGAGGCAGAGGATGGAACGGCACGCGTAGGTGGCAACAGATATGCAGTGGTG
+
BBCCCFFFFFCAFGGGGGGGGGHHHGHGHGHHHHHHHHHHHHHHHHHGHHHHHHHHGGGGGHHGGGGGGHGGHGHHHHHHHHHHHGEHHHF31>/1//333//</<///<//<<----;-.00000;=9:----9--../.../0-.--../...00.000.././;/:00...-./00900..0/..00090000/00...--.9....;:0./09.:---.----:.00../0..//0;0000000;09
@M03495:530:000000000-LYBTV:1:1110:25125:10056 2:N:0:GATCCGGG+ACCTGCTT
ATATTTTGCCGTTGATAAACCAGCTAATCCTGAAAAAAAAATCAAAGCTAAAAACTACAATGCTAAGACCACGATGTGACTGCTATCAAAGTTAGATATATATGTAAATTATTCATCTGTCAAATCCTAGAATTATATCATACCTGCTCCAGCAATCACGACCTGTAATGGTTTAGTGGGTTGTTCACTGTTTCTGAAAAATGAAGATAGTTGTCCAGCTTCCAAAAAGTTTATTGTGTTTTCTAGTGGAG
+
AABBCFFFFFCBGGGGGGGGGGHHHHHHHHHFFHHFHGGGGHHHHHFHHHHFFHGGHHHHGHHHHHHHHHHHGGHGHHHGHFEHHFFHHHHHHHFHHHHHHHHHHHHGGFHHHHHHHGHHHGHHHHHHHHHHHHHHGHHHHHEHFHGHGHHEFHHHHHHGGGGDGFGDFHHGHHHHDFEHFGGGHFBGHHHHHGHHHGHFFGHHHC<GHHCCHH:GGG:CCGC00GGED0FGFGFGGGBCFBCF0;;B9BE
@M03495:530:000000000-LYBTV:1:1110:21843:10063 2:N:0:GATCCGGG+ACCTGCTT
ATATTTTGCCGTTGATAAACCAGGACTCAGGCTGGACCAAAGCTCACATGCTGACAGATCGGAAGAGCGTCGTGTAGGGAAAGAGTGTAAGCAGGTGTGTAGATCTCGGCGGGCGGCGGGGCACTAAAAAAAAAAAAAAAGACGACAGCGACACAACCAATCAGATCAAAAGCACGTATGACAACACAGACTGTACGCAAGATAGTACTAGCGACATCGAGAATGTTGGCTGAGGTACATGTGAGTCAGTT
+
CCBCCFFFFFCAGGGGGCGGGGHGHHHHHHHHHHGHHHHHHHHHHHHHHHHGHHHHHHHHHGGGGHHHGGGFEGHHHHGGHHHHHHHGHHHFHHHGF3?14?444440?/>////-----:-9./:/090;--@=9B;-9../.:---.---9-/....9////////;///.//-;////://.....;://///...--//9:///////--:-./:/.../////.//..../9////;//:/9////
@M03495:530:000000000-LYBTV:1:1110:18443:10079 2:N:0:GATCCGGG+ACCTGCTT
ATATTTTGCCGTTGATAAACCACCCTCCCTGTGGTAGTTATCTTGCTCCTTCTGTCGTCAACAAATTTACTAATTCCAAAGCTCACATGCTGACAGATCGGAAGAGCGTCGTGTAGGGAAAGAGTGTAAGCAGGTGTGTAGAACTGGGGGGGGGGGGTGTGCTGATAAAAAAAAAAGAAAGAACATAAAGGAGAGGCAGGGGAGGTACTAGATGTGGATCGATGAGAGAGATAGCAGATGGAGGCGGGGGG
+
CCDDEFFFFFECGGGGGGGGGGGGGHHGGHHHHHGHHHHFHHHHHHHHHHHHHHHHGGGHGHHHHHHHHHHHHHHHHHHHHHHHHHHHHHHHHHHHHHHHGGGGHHHGGGGGGHHHHFHHHHHHHHHGHHGGFGGG2?03?332322?/BA--<=-9---.11110111:0---<9..</0/.//111110/......<---.-<<01111011110000...1101<...111110/010:/..-----<
@M03495:530:000000000-LYBTV:1:1110:10078:10109 2:N:0:GATCCGGG+ACCTGCTT
ATATTTTGCCGTTGATAAACCAGTCTCCAAAGCTCACATGCTGACAGATCGGAAGAGCGTCGTGTAGGGAAAGAGTGTAAGCAGGTGTGTAGATCTCGGTGGGGGCGGGGTCATTAAAAAAAAAAAAAAGATAAATCAATGAAGCGCAGCATAGAGACACACGTAAATACAGAGACACTAGAGTAGTCAAGGTGACTAAATAAGCAAGGCAACAGTGACTACATCGAGCTGCCAGTCGCGGTGCAGACTAG
+
CCCCCFFFFFCBGGGGGGGGGGHHHHHHHHHGHHHHHHHHGHGHHHHHHHHGGGGHHHGEGGEEGHHHGHHHHHHHHHGGHHHHHGF311@344444B11?1//>////--..111=11D@CG-?9@-A..0111110<<11110--<--.1<011<////.-./..110011//://0/0001:1111100001011::111101//.....</111111/011./..<00.0:0<.---9--01<.000
@M03495:530:000000000-LYBTV:1:1110:16216:10125 2:N:0:GATCCGGG+ACCTGCTT
ATATTTTGCCGTTGATAAACCAGGGACTCAGGCTGGACCAAAGCTCACATGCTGACAGATCGGAAGAGCGTCGTGTAGGGAAAGAGTGTAAGCAGGTGGGGAGAGCTCGGTGGGGGGCGGGGGCGTAGAAAAAAAAAGAAAGGAGCAAGGGAGAGGTGGTGGGGGGTACGGGGGTAGGTAACGCGGGGAGAAGGAGATTACGAACGTAAGATACATTAGGAGAAGGATAACTGAGCTAAGTTATACACGGG
+
BABBBFFFFFBBGGGGGFGGGGHGGCGGHHHHHHHGHHGHHHBGGBGFFHHGFHHHHHHFHEGGGGFHGGBEEEEHHHHFEGHHHGFGGGHBFHHH1@1>//>///33?E///>//--9------9--.//..----.:.//...../..9A?.../.....---99./..--;-...;///.---9-;-../....////...--;...99//////////../../9/////////9////////9.--
@M03495:530:000000000-LYBTV:1:1110:26571:10149 2:N:0:GATCCGGG+ACCTGCTT
ATATTTTGCCGTTGATAAACCAGCCTCCCTGTGGTCGTTATCTTGCTCCTTCTGTCGTCAACGAATTTACTAATTCCAAAGCTCACATGCTGACAGATCGGAAGAGCGTCGTGTAGGGAAAGAGTGTAAGCAGGTGTGTAGGGGACGGGGGGGTGGGCGCGATTAATAAAAAAAAAAAAGTCACGTATGTCAGGCGTACTGCTCTCAGCGACCACGCGGCGGACGTACGCTATAGAGAAGCGACACTATGG
+
CBCCCFFFFFCBGGGGGGGGGGHHGHHHGHHFHHHHGGGHHHHHHHHHHHHHHHHHGGGHGHGGGHHHHHHHHHHHHHHFHGHHHHHHHHHHFHHHHHHHGGGGHHHGGGGEEHHHHGBGGEEHDGHFH?FGBH?2F?02>2////>///<------.9--;-..9000:F0:9----;.0;0:.;/0/9000//-.--.000000;09.--:-9..--------...-::..000000/0;.---;:090
@M03495:530:000000000-LYBTV:1:1110:20026:10159 2:N:0:GATCCGGG+ACCTGCTT
ATATTTTGCCGTTGATAAACCAAAGCTCACATGCTGACAGATCGGAAGAGCGTCGTGTAGGGAAAGAGTGTAAGCAGGTGTGTGGGTCTTGGGGGTGGGCGGGGCATTAAAAAAAAAAAAAAAAAAAAACAACAGATGAGGTGCAGACGGGTACTAATTGAAAGAACAGTGGATGTCATTTACGATGAAATATGAGAGTAACCAAACCACTCAATGACACTAAGACAGGTTCCGTCGTCTGCGAGCGGTGT
+
CCCCCFFFFFCCGGGGGGGGGGHHHHHHHHHHHHHHHHHHHHHHGGGGHHHGGGGGGHHHHGHGHHHHHHHGGHHHGHHGBE111112233B1>>//<//>//---0>1<1=<<C@@FFG?--:--9--...:;//0009/;.009;.-.---0000;000000/9///00/;0000000000.9..0000;900::9:0;000......;//00;00000/0000//.0090.0.-:9..0------.-.
@M03495:530:000000000-LYBTV:1:1110:3873:10161 2:N:0:GATCCGGG+ACCTGCTT
ATATTTTGCCGTTGATAAACCAGTCAGGAGTCCAAAGCTCACATGCTGACAGATCGGAAGAGCGTCGTGTAGGGAAAGAGTGTAAGCAGGTGTGTAGATCTCGGTGGGCGGGGGTGCATTATAAAAAAAAAAAACATAAAAAATGCGGAACTGTGGGTAGAACTCAATTAGAAATTGAAACTCTGATCGGATACAGTGTACGATCACACGATACTGAGCTGATCTACAGCAACGGCACATACTAGTGTGAG
+
BBCBBFFFFFBBGGGGGGGGGGHHHHHHHGHHHHHHHHHHHHHHHHHHHHHHHHHHGGGGHHHGGGGFGEGHGGFHHHEHHHHHHHHHGHGG3?B43444B41F1?///////---.00=<=00=00A---9--.A000:00-.00.----0000<.<0.0000<0:00<0000000000000<0<00...<.0<000000...../00<-.9-:00000000000000<//.-----/0<0000<00000
@M03495:530:000000000-LYBTV:1:1110:23660:10170 2:N:0:GATCCGGG+ACCTGCTT
ATATTTTGCCGTTGAAAACCAGGACTCAGGCTGGACCAAAGCTCACATGCTGACAGATCGGAAGAGCGTCGTGTAGGGAAAGAGTGTAAGCAGGTGTGTAGATCTCGGTGGGGGGGGGGGGGTTAAAAAAAAAAAAAAAAAAAGGACAAGAGTCACGCGTGTCCATGCTCGAACAACGACTAACAGCAGTGGAGTAGCACGACGGGCACAGCAGACAGCGACACACGTGTCGACGCACTATCGGTGCGGGG
+
CDDCDFFFFFCBGGGGGGGGGGGHHHHHHHHHHGHHHHHHHHHHHHHHHHHHHHHHHHHHGGGGHHHGGGGEGHHHHGHHHHHHHHHGGHHHHHF@3E14?44B440F/??//>--<-<---<-.000:@C=>-<-9------.././../.0000..---./0000000.-:.-/.-.-.-0::0./.0</<.</0000-.---<--.//./</.//.9<--</.-../:.<----9-000.-9.-----
@M03495:530:000000000-LYBTV:1:1110:7883:10174 2:N:0:GATCCGGG+ACCTGCTT
ATATTTTGCCGTGATAAACCAGCAATGTCACAACCACTTCTTGCCCTCCAAAGCTCACATGCTGACAGATCGGAAGAGCGTCGTGTAGGGAAAGAGTGTAAGCAGGTGTGTAGATGTCGGTGGGGGGCGGGGCATTTAAAAAAAAAAAGAGAAAGGAGAGGGGGAGGGGGCAGCAGATAGGGCAGTGAGTAGCGTTAGGTGTGACACTACCACGATAGCTGAAGCGACATACAGAGAACACAACTCGAGTG
+
CCCCCFFFFFDBGGGGGGGGGGHHHHHHHHHHHGGGGHHHHHHHHHHHGHHHHHHHHHHHHHHHHHHHHHHHGGGGHHHGGGGGFGHHHGFHHHHHHHHHHHHHHHGB3/04?44D44?//</<//--9<----/000000<-@AA9<..//000./.....-----9----.<.:/000/./../00<000<-..../00<.0<000///00.-.9.00000:0-.--.0:000//00//...0<..<0.
@M03495:530:000000000-LYBTV:1:1110:27506:10176 2:N:0:GATCCGGG+ACCTGCTT
ATATTTTGCCGTTGATAAACCACCCTCCCTGTGGTCGTTATCTTGCTCCTTCTGTCGTCAACGAATTTACTAATTCCAAAGCTCACATGCTGACAGATCGGAAGAGCGTCGTGTAGGGAAAGAGTGTAAGCAGGTGTGGTGAGTTCGGCGGGGGGGGGTGTGTGATTAAAAAAAAAAAGACTAACTGCTAAGCGGGGACAGTTTGACTGAGTATCGTCCGCTCAGCGAGACTTCCTGCACCCCGTAATATC
+
CCCCBFFFFFCCGGGGGGGGGGGGGHHGGHHFHHHHGGGHHHHHHHHHHHHHHHHHGGGHGHGGGHHHHHHHGHHHHHHGHHHHHHHGHHHHHHHHHGHHGGGGGHGGGGGEGHHHHGFHEHHGGFGHHFHHFHBBF/<2/20>22////-<-------:9.;.9000;9:F------../0000:000000/------..000;0B:B000000./..--.-./0.---.0000000/0/:--.-..900
@M03495:530:000000000-LYBTV:1:1110:26122:10195 2:N:0:GATCCGGG+ACCTGCTT
ATATTTTGCCGTTGATAAACCAGCTAATCCTGAAAAAAAAATCAAAGCTAAAAACTACAATGCTAAGACCACGATGTGACTGCTATCAAAGTTAGATATATATGTAAATTATTCATCTGTCAAATCCTAGAATTATATCATACCTGCTCCAGCAATCACGACCTGTAATGGTTTAGTGGGTTGTTCACTGTTTCTGAAAAATGAAGATAGTTGTCCAGCTTCCAAAAAGTTTATTGTGTTTTCTAGTGGAG
+
BBBBBFBFFFBAGGGGGGGGGGGHGHHHHHHHGHGHHGEFGHGHHH5CGFFHHHGHFHHHHHHFFFEGHFHHEEEEHFGHGFGHHHHHFFGHHHHHHGGHHHHHHEHHHEHHEHFHHFHHHGHFHHGGHHFHFFHHHFHGHHHHHHFHGFFFHGHHGGHGFGGDBFHHHHHFGGHF>GEHFGGFHFGHHHHHHHHHHBGHHHHDGF;GHGCGGHGHCGCCGHFHFHEGFBFGGGGGGFBFFBFFGGFF:0.
@M03495:530:000000000-LYBTV:1:1110:7156:10196 2:N:0:GATCCGGG+ACCTGCTT
ATATGTTGCCGTTTATAGATCAGCTAATCCTGAAAAACAACTCAATGTTACAGACTATAATGCTAAGACCACTATGAGAATAATATCAAAGTAAGAAAAAAATGTAAATAATTCAACTGTCAAATCCTAAAAGTATATTATACATGTAAAATAAATATCTGTCTAAACTTAGTTATATAGTTGTTCTCTGTTTGTTAAAAATGCAGATAGTTGTTTAGCTGCTTAATAGTTTATTGTGTTTTCTAGTGATA
+
>>111@B311>>1113B333BGGC11D31331111B00B00BA1B122D2211101B1BFA2D2221F100B10A221D11112222D2AF12B1D1000/>B12BGH22@22B1@@2021221211B21B>1B222B2BFG22B222222BB1122B2F22BB22112111B22222222211/12221@21000?11<1<D1111?<1F11=<<F11>1<>11000=0=<0=DD0<////0=:0;;000
@M03495:530:000000000-LYBTV:1:1110:3686:10198 2:N:0:GATCCGGG+ACCTGCTT
ATATTTTGCCGTTGATAAACCAGCTAATCCTGAAAAAAAAATCAAAGCTAAAAACTACAATGCTAAGACCACGATGTGACTGCTATCAAAGTTAGATATATATGTAAATTATTCATCTGTCAAATCCTAGAATTATATCATACCTGCTCCAGCAATCACGACCTGTAATGGTTTAGTGGGTTGTTCACTGTTTCTGAAAAATGAAGATAGTTGTCCAGCTTCCAAAAAGTTTATTGTGTTTTCTAGTGGAG
+
A1AAAFF3BFDAF?GEGGGGCAAGHCGHFFH1DAF1FAEGCEGFHHHFFEFEHDECDFFHHHEGHHHHGHHH?EGEGBE2FG>FEB0FHFFDGDGHGHHHHFHGHHHGHGHEEGFHEBFHFGHFFFGGHGHEEGGHHFFFFHHBGHGFGGCFHEGHHHF/////FGGHHHFGFFGH11FGCF-.F1=DFFGHHFGHHFGH.CFBDC0;CHGGFH<;;GHEGF::<:.;E090FFFG0F/;C/;FB0CF.09
@M03495:530:000000000-LYBTV:1:1110:13320:10202 2:N:0:GATCCGGG+ACCTGCTT
ATATTTTGCCGTTGATAAACCACCCTCCCTGTGGTCGTTATCTTGCTCCTTCTGTCGTCAACGAATAATTCCAAAGCTCACATGCTGACAGATCGGAAGAGCGTCGTGTAGGGAAAGAGTGTAAGCAGGTGTGTAGAGCTCGGGGGGGGGCGGGGGAGTTAAAAAAAAAAAAGAAGAAGGATGAGTGTGACGGCGAATGGTAGGATAAGGATGCATCAACGTGCGTTAGTGAAATGTGACGTTCAATCGGG
+
CCCCCFFFFFEBGGGGGGGGGGGGGHHGGHHHHHHHGGGHHHHHHHHHHHHHHHHHGGGHGHGGGHGHHHHHHHHHHHHHHHHHHHHHHGHHHHHGGGGHHHGGGGFGHGHHGHHHHGHHHHGEDGHHH0B2?03?32222?>/@----9-9----<-</1111<---<--<.9<<0//..00:0101111.-9--<-00111.<10:00<00/01100/<<.<-....11111111111.<</0111.<-
@M03495:530:000000000-LYBTV:1:1110:20585:10214 2:N:0:GATCCGGG+ACCTGCTT
ATATTTTGCCGTTGATAAACCAGGCGGACCAAAGCTCACATGCTGACAGATCGGAAGAGCGTCGTGTAGGGAAAGAGTGTAAGCAGGTGTGTAGATCTTGGGGGGGGGGGGGGCATTTAAAAAAAAAAAAAAAAGAAGCATAGGTGGTGATGGCTGGTGTGTGAAGGGATGGTGTGAATGTGACAATAATGTTAATACCAGGCACAGTTTCATCACATACAGGCTAAGTTGAACCTAGTAACACTGAGCTG
+
CCCCCFFFFFDBGGGGGGGGGGHGHGGGGGHHHHHHHHHHHHHHHHHHHHHHHGGGGHHHGGGGGEFHHHGHGHHHHHHGGGFHHHH0B?/04B444444B/</--<----<---<0111<1BFC<BC-9-<<-..:/00:10010.<<1:10</..//....1110../..01.<11111<11110101::11111<0:0.<..//011:<11100100<1/..000<1<110./00::11100000010
@M03495:530:000000000-LYBTV:1:1110:15649:10215 2:N:0:GATCCGGG+ACCTGCTT
ATATTTTGCCGTTGATAAACCACCCTCCCTGTGGTCGTTATCCACTTCTTGCCCTCCAAAGCTCACATGCTGACAGATCGGAAGAGCGTCGTGTAGGGAAAGAGTGTAAGCAGGTGGGGAGATAGAGGTCGGCGCGGGGGGGTTAAGCAAGAAAGAGAGAGATGCGACAAAGAGCGAGATCTCTCCATTCAGACTTCAAGCAGAACTACGGAATAGAACAAAGAGCTAGCGTAGGAGGAGAGGAGTTCGAA
+
AABBBFFDFFBBGGGGGD5FGGGGGGCGDFG3EFFGEEGHHHGHHGHHHHHGFGHHGHHDAGDGHFFFHHHHBGFFFHGFEEFGHEFGGGEGGFHHHGCCGF3BGGEFBGE3FEB3/>//>?011B10@0<//>/A---:----9/9///.;/;:/9....9///-.---./:9.----;///////////;9///9/9//.9/9./;/.....//////..;/.;////-..-.//9...9....//..;
@M03495:530:000000000-LYBTV:1:1110:9570:10222 2:N:0:GATCCGGG+ACCTGCTT
ATATTTTGCCGTTGATAAACCACCCTCCCTGTGGTCGTTATCTTGCTCCTTCTGTCGTCAACTCCAAAGCTCACATGCTGACAGATCGGAAGAGCGTCGTGTAGGGAAAGAGTGTAAGCAGGTGGGTAGGTCTCGGGGGGGGCGGGGTGAGTAAAAAAAAAAAAAAAGTAGAGAGAGAGAGGGAGTGTGGGACTGGAGCAAATACTATGTTCGCGTTGAACTACGGTGGGAGCGTTGCAGGTGCATGAGGG
+
BBCBCFFFFFCCGGGGGGGGGGGGGHHGGHHHHHHHGGGHHHHHHHHHHHHHHHHHGGGHGHHHHHHHHHHHHHHHHHHHHHHHHHHHGGGGHHHGGGGGGHGHHGHHHHHHHHGHHHHHHHCE/>/3?/33332/>>?--9--:-9--..;00:00:9-9------.0000:0........;.;.;0;:....../././000000:00:0:-----.000:0..;..-.9.-..-:00..0000:00/.
@M03495:530:000000000-LYBTV:1:1110:23781:10227 2:N:0:GATCCGGG+ACCTGCTT
ATATTTTGCCGTTGATAAACCAGGACTCAGGCTGGACCAAAGCTCACATGCTGACAGATCGGAAGAGCGTCGTGTAGGGAAAGAGTGTAAGCAGGTGTGCGGGGTCCGGTGGGGGCCGGGGGGTTAAAAAAAAAAAAAACAGATAGTTAAACGTGGTTGCGGCGATGCATCAAACACAGCGGCACGAAGCGGGTGCGGAGGTGTACCGCCAGGTATCCATTGATACACAGCAACACACACACGTACCAGGG
+
BBBBBFFFFFBAFCGFGGGGGGGGHFHHHHHHHHGGGHGHAGCHHHHHHHHFHGHHHGFGHG1FFGHHGGAE>EHBGBF?GHHGHFGGHGGFHHHCBB14/>///<////>//////------9-.////;@;--;--;...////9/////;;......99-9--../;////9.;...---9-;..9------.-9---..9///.9--9./////////;//////.9...9....9..-....//9.
@M03495:530:000000000-LYBTV:1:1110:24905:10236 2:N:0:GATCCGGG+ACCTGCTT
ATATTTTGCCGTTGATAAACCAAAGCTCACATGCTGACAGATCGGAAGAGCGTCGTGTAGGGAAAGAGTGTAAGCAGGTGTGTAGATCTCGGGGGGGGGGGTGTGAGTTAAAAAAAAAAAATAAAGAAATTGTGAATCTTGGCGCAGATGAGGAGGCCGGCAGTCGCTCCGGACCCAGTTCTTCTGGTCATGTGCGTGCATTTACAACGGTAGGATGTGCTCCGTCGTGTGAGCGGGGCTTCGATGTGGCT
+
CCCBCFFFFFDBGGGGGGGGGGHHHHGHHHHHHGHHFHHHFHHHGGGGHHHGGGGFGHHHHGHHHHHHHHGGGHHHFHHB3E143444B411@C/-9-9-----.0<<000<00<@BBB--.00000./<:0000<00000:/-.-<-<000/0.9..-----/09-<<..-.--<..000000000000:0<00<..9<0:000000<-....<00<000009..-<...000------./-.<0.00A<
@M03495:530:000000000-LYBTV:1:1110:15453:10240 2:N:0:GATCCGGG+ACCTGCTT
ATATTTTGCCGTTGATAAACCAGAGGACTCAGGCTGGACCAAAGCTCACATGCTGACAGATCGGAAGAGCGTCGTGTAGGGAAAGAGTGTAAGCAGGTGTGGAGGGGTGGGGGGGGGGCGGGGTCTTAAAGAAAAAAAAAAAAAAGGAAGTACACGTGTGAAGGCGTAGACAGGAGCACAGATGAGATGGTGACACTTAGTTGAGAAACAAGTGAGCCTACTAGGGAGGAGGTATGACGGATCAACAAATA
+
BCCCCFFFFFCBGGGGGGGGGGHHHGHHHHHHHHHHGGHHHHHFHHHGHHHHHHHHHHHHHHHGGGGGHHGGGGGGHGHHGBHCGGHGHHHHHHHHHHG3?/3?/////////-9---------./00:000;//AF-;9-----..//.:0000.../.0000:-.--.0:/......//000::0:0;00;000;000:0000.00//./::0:0::0/0:;/9;.:....00000.;..-.0/09.00
@M03495:530:000000000-LYBTV:1:1110:18524:10258 2:N:0:GATCCGGG+ACCTGCTT
ATATTTTGCCGTTGATAAACCACCCTCCCAAAGCTCACATGCTGACAGATCGGAAGAGCGTCGTGTAGGGAAAGAGTGTAAGCAGGTGTGGAGGTGTCGGGGGTCGGCGCGTCATAGAAATAAAAAAAAAAATATCCGTAACGAGCTGATACGCTGAGCTTCGCGTACTACCGTGAGTACGGGCGTAGAGTCCAGTCGATGTGAACCCCGCACTATCGAGGGGAGAGACCGTCGTATCAACAGTAGAAGTC
+
CCCCCFFFFFCAGFGGGGGGGGGGGHHGGHHGHHHHHHHHHHHHHHHFBFGHGGGGHHHGGGGGGGHHHGGHHHHHHHHHHHHGHGGBB>13?11?3B///>////<///</->01<1111=GDD0----:9.;000.9......9:B0000....../9//-.-;-:.///:....///..---;--.////////..././///;..---;-//;...--;.-.../;-:.-;:99/////9//:////
@M03495:530:000000000-LYBTV:1:1110:16360:10263 2:N:0:GATCCGGG+ACCTGCTT
ATATTTTGCCGTTGATAAACCACCCTCCCTGTGGTCGTTATCTTGCTCCTTCTGTCGTCAACGAATTTACTAATTCCAAAGCTCACATGCTGACAGATCGGAAGAGCGTCGTGTAGGGAAAGAGTGTAAGCAGGTGTGGAGAGATGGGGGGTGGGGGGGGGCTGAAGAAAAAAAAAGAGAATAGACACAGAGACGGGCCGGTTAAGGAGAGGAGATCGTGCAACGAGACATGAGGGTAGCGATACAGAGGG
+
CCCCCFFFFFCCGGGGGGGGGGGGGHHGGHHHHHGHGGGHHHHHHHHHHHHHHHHHGGGGGHGGGHHHHHHHGHHHHHHHHHHHHHHHHHHHHHHHHHHHGGGGHHHGGGGEFHHHHEGHHHHHGHHFGHHHHGCB2??2/2//2>@//<---9;------;-..000//:.;@--..//000:::0//:0://..------..0;00:....:./:./...00-..../0000/../.;-;.;-0;;/..
@M03495:530:000000000-LYBTV:1:1110:22044:10287 2:N:0:GATCCGGG+ACCTGCTT
ATATTTTGCCGTTGATAAACCAAAGCTCACATGCTGACAGATCGGAAGAGCGTCGTGTAGGGAAAGAGTGTAAGCAGGTGTGTTGAGTTCGGTGGTCGGCGGGTCATTAATAAAAAAAAAAAAAAGAAGAGGTCAACATTCCGCGTGATCTACTGATGAGAACAATGATGACTACTTGCATGTTGTTAACACATATCCGTTCATGCCTCACACAGTGTGAGATAATCACGACGATTAAGAGTGGCTCCACT
+
CCCCCFFFBFCAEGGGGGGGGGHHFHHHHHHHHHHHFHHHHHHHGGGEHHHGFGAEGHHHHGGFHHCGGHEFFFHHGGHF@E131434441/1>113///>////02222<1@?<1<<-><-:--...//..///000/000/.-;-./0000000////////////////9/9////////9//.:///;./////.://////////.:/..9////////////9..--;.../////9.:././//
@M03495:530:000000000-LYBTV:1:1110:12771:10293 2:N:0:GATCCGGG+ACCTGCTT
ATATTTTGCCGTTGATAAACCAGTCAGGAGTCCAAAGCTCACATGCTGACAGATCGGAAGAGCGTCGTGTAGGGAAAGAGTGTAAGCAGGTGGGTAGATCGTGGGGGGGGGGGGGGGATTTAAAAAAAAAAAAAAAAGAAAACGTAGGGGTAGGGGGGGTGGAACCGTGGAGGCGGGAGCGGGTGGGCGGGTGGTGAGGGGTGAATGCGGCTAGAAGGAGGCAGAGTGTGTGCGGGTGGTGGAGTGGTGCG
+
CCCCCFFFFFDCGGGGGGGGGGHHHHHGHGHHHHHHHHHHHHHHHHHHHHHHHHHHGGGGHHHGGGGGGGGHHGGHHHHHHHHHHFHHHHGG1/13?34412?//>/--<--<-<---9/011<1B>>-<9------...///-<...<...9.<.------.00.-9.-....-----.-------9---<--..1..<-.-.0111.--9.:011.........1111:.1.-----.....0..1.09
@M03495:530:000000000-LYBTV:1:1110:28549:10308 2:N:0:GATCCGGG+ACCTGCTT
ATATTTTGCCGTTGATAAACCACCCTCCCTGTGGTCGTTATCTTGCTCCTTCTGTCGTTAATTCCAAAGCTCACATGCTGACAGATCGGAAGAGCGTCGTGTAGGGAAAGAGTGTAAGCAGGTGTCCAGATATCGGTGGGTGGCGGTGCTACACGCTGAAATACATCGCCCTCTGCCACAGTCGAGCTTTGCAGTCAGAAGCGCACTTCCCAGGTTGAGGCTGTGGAGTACACTCACGCGCTACGCAACAG
+
>>3>>5@DFDDBGFGDFBGGGGGAA4AEFFFBCFGFGGGADFHFFHHHGHFHHHHHEFGAFHBGEGHHFFHHED35FCDD5GEFBG3GGDFGGCFCEFE>EGCGHC?0?G30?FG4FH3?3/0333121B11FB///?//?//0//<--1<110.-...<0000<00.:..-:/0:0/0..;0..-..:00;;0CF090099--9--/99./9:/;.//.....9././//////;/.:--99@.-.--..
@M03495:530:000000000-LYBTV:1:1110:23264:10324 2:N:0:GATCCGGG+ACCTGCTT
ATATTTTGCCGTTGATAAACCAGTCAGGAGTCCAAAGCTCACATGCTGACAGATCGGAAGAGCGTCGTGTAGGGAAAGAGTGTAAGCAGGTGGGTAGAGGTCAGTGGTGGGGGTGGGATATAAAAAAAAAAAAAGAAAGAGACAAGCGATCTCATATGCGCTGCAACCAAAACGTGTGTCAAATATCTATCTATTACAGTGACATACGTACGCACCTCATCACATTCTCATAGCTGGATAGCACCATGCAA
+
BBCCCFFFFFDBGGGGGGGGGGHHHHHHGGHHHHHHHGHHHHHHHHHBGHHGHHHHGGGGHHHGDGGEFGGHHGFHHHGHHHHHHGHHFHGB1>13?33?323B4DE4?////<////@2222222/>->-<--...:://;C//:;.....0000000..--./00......-../..000::0;0;000:000:000:000000:.00:-..--/.0000000:0000000000/.000000;.0000:
@M03495:530:000000000-LYBTV:1:1110:10530:10348 2:N:0:GATCCGGG+ACCTGCTT
ATATTTTCCGTTGATAAACCAGCTAATCCTGAAAAAAAAATCAAAGCTAAAAACTACAATGCTAAGACCACGATGTGACTGCTATCAAAGTTAGATATATATGTAAATTATTCATCTGTCAAATCCTAGAATTATATCATACCTGCTCCAGCAATCACGACCTGTAATGGTTTAGTGGGTTGTTCACTGTTTCTGAAAAATGAAGATAGTTGTCCAGCTTCCAAAAAGTTTATTGTGTTTTCTAGTGGAGG
+
ABABBFFFFBFFGGGGGGGGGGHHHHHHHHHHHHHHGGGGHHHHHGGHGHHGHGHHHHHHGHHHHHHHGHHGGGGHFHHGHFHHHHHHHGHHHHHHHHHHHHHHHHHHHHHHHHHFHFHGHHHHHHHHFHGHHHFHHFHHHFGFHGGHFHHGHHHHHHGGGFDHFF1FG1FGHEHGHFHGGCGHF>>GGHHHFHHHGHHHHHHFEFHFFHHHHHHFHEHHHEHFFHGDFFCFGGGFFFGGF0FB00;:99C
@M03495:530:000000000-LYBTV:1:1110:10934:10352 2:N:0:GATCCGGG+ACCTGCTT
ATATTTTGCCGTTGATAAACCAGCTAATCCTGAAAAAAAAATCAAAGCTAAAAACTACAATGCTAAGACCACGATGTGACTGCTATCAAAGTTAGATATATATGTAAATTATTCATCTGTCAAATCCTAGAATTATATCATACCTGCTCCAGCAATCACGACCTGTAATGGTTTAGTGGGTTGTTCACTGTTTCTGAAAAATGAAGATAGTTGTCCAGCTTCCAAAAAGTTTATTGTGTTTTCTAGTGGAG
+
CCBBCFFFFFCAGGGGGGGGGGHHHGHHHHHHHHHHHGGGGHHHHFGEGHHHGHGGHHHHHHHHHHHHHHHHGGGGHHHHHHHHHHHHHHHHHHGHHHHGHHHHHHHHHHHHHHHHHHHHHHHHHHHHHHHHHHHHHHHHHHHHHHHGHHHHGFCHGHHGGGGGHGHHHGHDGHHH1=GEGGGGEHHGHHHHHHHGGGHHFHH0GC;GHHHHHHFFFGCFHFGHHHHGGFGGGGGGGGGGGGGGGGFF99A
@M03495:530:000000000-LYBTV:1:1110:13536:10397 2:N:0:GATCCGGG+ACCTGCTT
ATATTTTGCCGTTGATAAACCAGCTAATCCTGAAAAAAAAATCAAAGCTAAAAACTACAATGCTAAGACCACGATGTGACTGCTATCAAAGTTAGATATATATGTAAATTATTCATCTGTCAAATCCTAGAATTATATCATACCTGCTCCAGCAATCACGACCTGTAATGGTTTAGTGGGTTGTTCACTGTTTCTGAAAAATGAAGATAGTTGTCCAGCTTCCAAAAAGTTTATTGTGTTTTCTAGTGGAG
+
ABAABFFBFFBBGECFGGGGGGHHHHHHHHHHGHHHHGGGGHHHHGBGHHHHEHGHHHHHHHHHHHHHHHHHGGHGHGHHHHHHHHHHHHHHHHHHHHHHHHHHHGHHHGHHHHHHHHHHHHHHHHHHHHHHHHHHHHHHHHHGHHHHHHHHGHHHHCHGGGGGHHHDGHHGGHHB>FGHGGGGHHHHHGHHHHHHHGHHHHFFHFGGHHHHHHHEFHCHHHHB:0GEA9FGGGGFGGGFEFGGGGGF9FE
@M03495:530:000000000-LYBTV:1:1110:18262:10408 2:N:0:GATCCGGG+ACCTGCTT
ATATTTTGCCGTTGATAAACCACCCTCCCTGTGGTCGTTATCTTGCTCCTTCTGTCGTCAACGAATTTACTAATTCCAAAGCTCACATGCTGACAGATCGGAAGAGCGTCGTGTAGGGAAAGAGTGTAAGCAGGTGTGTAGATGTGGGGGGGGGGCGGGGGATGAATAAAAAAAAGAGAAAAGGGCGAGGAGCAGTGAGACAGTTGCGGTTAGAATAGTAGTGTATAGAAGTACGGTGAGGCTAATGAAGA
+
BCCCCFFFFFDCGGGGGGGGGGGGGHHGGHHHHHGHGGGEGGHHHGHHHHHHHHHHGGGHGHGGGHHHHHHHHHHHHHHGHHHHHHHGGHHHHHHHHHGHGGGGHHHGGGGFGHHHHGGHHHGHHHHFFHGHHGBFF/@2>222222//>?--;--:-9-9-..0;00000BBA;..//00:/...----:.../:00:00//0;00;-.-..00000;000/00000:00000../......000000::
@M03495:530:000000000-LYBTV:1:1110:10752:10420 2:N:0:GATCCGGG+ACCTGCTT
ATATTTTGCCGTTGATAAACCAGCTAATCCTGAAAAAAAAATCAAAGCTAAAAACTACAATGCTAAGACCACGATGTGACTGCTATCAAAGTTAGATATATATGTAAATTATTCATCTGTCAAATCCTAGAATTATATCATACCTGCTCCAGCAATCACGACCTGTAATGGTTTAGTGGGTTGTTCACTGTTTCTGAAAAATGAAGATAGTTGTCCAGCTTCCAAAAAGTTTATTGTGTTTTCTAGTGGAG
+
AA?AAFF3@@>1111GGAFGFGFHCFFGGBGD11AFAEEG?GHFHHHEHFHEDGECG1GHGGEFHHHHBGFHG/EF>FGG2FBBGBGHBGHGGGGEHHHHFHFFEDBFBGFGHEHGG2GG>2>GGHHHHGHFHHHHHHFHHGHHHGFCGHEHGHFGFGGC/<CFFFGF<GHGHGFH=FF..>-.GD1=GGHHGHFGDG<D<.00=CCGFH:CBCHHFC/00G/00;.C?B0;F0FBCFFFBB0CBB;0.9C
@M03495:530:000000000-LYBTV:1:1110:21491:10449 2:N:0:GATCCGGG+ACCTGCTT
ATATTTTGCCGTTGATAAACCAGAGGACTCAGGCTGGACCAAAGCTCACATGCTGACAGATCGGAAGAGCGTCGTGTAGGGAAAGAGTGTAAGCAGGTGAGTAGGACTTTGCGGCTGCCGGGTCAGATACAAAAAACGAGAATGGTTTCAAATCTTGTGACAAACTGACCAATAATATGTTTAATTTTTATTGTAAACTTACCCAAAACCAACAAACCTTGCTGTAACAAGATCATACAATATCATGATAC
+
?AABBFFFFFBBGGGGGGFGGGHHGGFHGHHGHHHHGFHHFGGFCGHGHHEFFHHFHHFHHHGEEEGFHFEGEGGGHFGHGGEGGFFFGFGGHHH3?B331BF33333B433>/////B/////022@22>@20/<////..1=111011><1<>D0=G0==0/<DGGFHHCC0;G00:0;G0:00C0<.CG0::00000=C;C9E...;CA.9..../9;/0;00;/9/..;9/////;9/9/;//////
@M03495:530:000000000-LYBTV:1:1110:19781:10498 2:N:0:GATCCGGG+ACCTGCTT
ATATTTTGCCGTTGATAAACCAGCTAATCCTGAAAAAAAAATCAAAGCTAAAAACTACAATGCTAAGACCACGATGTGACTGCTATCAAAGTTAGATATATATGTAAATTATTCATCTGTCAAATCCTAGAATTATATCATACCTGCTCCAGCAATCACGACCTGTAATGGTTTAGTGGGTTGTTCACTGTTTCTGAAAAATGAAGATAGTTGTCCAGCTTCCAAAAAGTTTATTGTGTTTTCTAGTGGAG
+
BBABBFFFFFBAGGFGGCGGGGHHHHHHHHHHHHHHGGGGGHHHHHGHHHHGHHGHHHHHHHHHHHGHHHHHGGHGHHHHHFFHHHHHHHHHGHFHHHHGHHHHHHHHFHHHHHHHHHHHHHHHHHHHHHHHHHHHHHHHHHHHHHHHHHGHGHGHHHHGEGGGFHHHHHEGGHHH>DGHGGGGHFGFHHGHHHHHHHGHHGHHDG:CGGGHHHFCHHHHGF;GGC;EDFGFGGGGGGFGGGGBCFGF90A
@M03495:530:000000000-LYBTV:1:1110:3138:10513 2:N:0:GATCCGGG+ACCTGCTT
ATATTTTGCCGTTGATAAACCACCCTCCCTGTGGTCGTTATCTTGCTCCTTCTGTCGTCAACGAATTTACTAATTCCAAAGCTCACATGCTGACAGATCGGAAGAGCGTCGTGTAGGGAAAGAGTGTAAGCAGGTGGGTAGATCAGGGGGGGCTGCGGGGCATGTATGAAAAAAAAAACAAGAATTCACACGAGAGGTAGTGAAACTAAGGTAGAGGTAGGTCAACGTAGTTGATGTGCAGATGAGCCTAG
+
BCABBFFFFFBBGGGGGGGGGGGGGHHGGHHGHHHHGGGHHHHHHHHHGHHHHHHHGGEGG3EFGHHHHHHHFHHHHHFBFHHHHHHHHHHHHHGHHHHHFGGGHHHGGGGGGHGHFE3F?GCGHHHFFGBGFHFB///2/22@222@//<---..<---<-/.:1111::B.<@>-99..///0111110--9.-.<B0:/11101100/<1011/000.11000.....1111111111101::0/:0/
@M03495:530:000000000-LYBTV:1:1110:17444:10522 2:N:0:GATCCGGG+ACCTGCTT
ATATTTTGCCGTGATAAACCACCCTCCCTGTGGTCGTTATCTTGCTCCTTCTGTCGCCAAAGCTCACATGCTGACAGATCGGAAGAGCGTCGTGTAGGGAAAGAGTGTAAGCAGGTGTGTAGATGTCGGGGGGGGGGGGGGCGTGAAAAAAAAAAAAAAGAAAGATGTGGGCGTACGAGATGATATATCAGGAAAAAGAGATAGAACAGATGTCGACTAGTGTGCAGAAAAGAGTAATAGATGTGCACTAG
+
BCCCBFFFFFCAGGGGGGGGGGGGHGGGHHHHHHHGGGHHHHHHHHHHHHHHHHHGHGGGHHHHHHHHHHHHHHHHHHHHHGGGEGHHGGGG?EFGHHGBHHHHHHHHHHDGFHHEG3/B4?433?3?/>/>--9--;-------..00.-9@9:----.../0/00990..-----.;99900000090000///...;;000000//;00009.-.-090000000/0//./00000900:00000000
@M03495:530:000000000-LYBTV:1:1110:23424:10552 2:N:0:GATCCGGG+ACCTGCTT
ATATTTTGCCGTTGATAAACCAGTCAGGAGTCCAAAGCTCACATGCTGACAGATCGGAAGAGCGTCGTGTAGGGAAAGAGTGTAAGCAGGTTTGAAGTTGGTTGTGTTTGTCCCGTCCTAATTGAAAATAAATTTCCATTTTTAATGGTATAACAAGTAATCAATGCTTTAACATAATAAAAATAAATAGACGTTAGGCTTGTATAGGTGTGTCATTAGCTGGTATTAATTTGAATCATTGAGGTCTTCTC
+
BBBBBFFFDFDAEGGGGFFGGGGHHHHFHFHHHHHHB2FHFCHHHGHFGFHHHHGHDEEEHGHGGGGEEHGGFFHGE1GBFG4GH@3FHF?3B13B34@B@111?/23232?33/??//4F4?4333332BF33BFFFHGFFHGB2F@22222D<2@FBFG111?1<1D?11<<?1F1FDF110>111=11<.<</<//<GCGD=D00;00..;CCC00/;0//;C0;090;0F009;0C090C9;9FF00
@M03495:530:000000000-LYBTV:1:1110:28245:10555 2:N:0:GATCCGGG+ACCTGCTT
ATATTTTGCCGTTGATAAACCACCCTCCCTGTGGTCGTTATCTTGCTCCTTCTGTCGTCAACGAATTTACTAATTCCAAAGCTCACATGCTGACAGATCGGAAGAGCGTCGTGTAGGGAAAGAGTGTAAGCAGGTGTCGACAGCTGGGTGGGGCGGGTGGGTATATTAAAAGAAAAGGTGTGGAGTGCTCCCCACTGTTTGCACCTCTGCCGGCCGTGACGTATACATGCGCTTTGAGCGTCTGTTCGTAT
+
AAABAFFFDFDACEGGG5GGFGGCEHEEGGHB3F2FAEEFHHFHFFHFAGHHHEHHEGGCFH1FAFGHHHDGDF5FF@E5F2EGHFHEHFF4BGFGFFHG1EGGEGHGGGCEEGFFFFFFFFFHG1BDFG110/01B1////<?11</0///-.-------;0000000000..///.0/;../././//;;..9.///:9///9/./B;/------99:A..//9/9//..-..9/./-..9.///.9:/
@M03495:530:000000000-LYBTV:1:1110:17118:10582 2:N:0:GATCCGGG+ACCTGCTT
ATATTTTGCCGTTGATAAACCAGGGACTCAGGCTGGACCAAAGCTCACATGCTGACAGATCGGAAGAGCGTCGTGTAGGGAAAGAGTGTAAGCAGGTGAGTAGCAGTCGGGTGGTGGGGGCGCTTGAATAAAAAAAAATCTTTACATGATTCATTTTTTTGATTCATGTATCCCTAGAGGGAAATTCCAGTAAATTCTTCTTTTCCATGATCCCACTCCCATCACTCCACCAAGTAATTCTGAGACCAAAT
+
BAAABFFFFFBAEGGGGFGBGGHGGEGHFFHFCFGGFFHAFHHGFFGFF5GFHGHHHHFFHH?EEE1AGGAEE0EFGGFFFFHHFH@EBFFG@FFFEB3134?44BB3/////</??//<B//><.>>11<111-<-;./00;C;000;0<;00CC0B---;B00BB09900;/90;C0/A...;/////9/B/9/;/F//9//;/B/;9B//./9./.;.:;/BF/./.9;A.B//9//B//F//...;/
@M03495:530:000000000-LYBTV:1:1110:4334:10585 2:N:0:GATCCGGG+ACCTGCTT
ATATTTTGCCGTTGATAAACCAGTTGGCTCTAGCTGCCATGCAATGTCACAACCACTTCTTGCCCTCCAAAGCTCACATGCTGACAGATCGGAAGAGCGTCGTGTAGGGAAAGAGTGTAAGCAGGTGTGGAGGTCACGGTGGGGGGCGGGGCAAGATAAAAAAAAAAAAGAGGGGAGGAGTGGAGGGGGGAGTGCTGGAGTGAGTGCTGGACACGGCTGGCAGACGTGGGGAGTGTGGCGTGCTGGAGAAG
+
CBBCCFFFFFCCGGGGGGGGGGHHHHHHHHHHHHHHHHHHHHHHHHHHHHHHGGGGHHHHHHHHHHHGHHGHHHHHHHHHHHHFHHGHHHGGGGGHHHGGGGGGHHHHGHHHHFHEFFHHHFHHHFF3?/3?/?222<</?//@C--------../0000;09:B-:--../..-.--.;/.:0..---;--..0000..0:0009000;..0..--;-.;;...:...--.-..09..;.-..90..0.:
@M03495:530:000000000-LYBTV:1:1110:15422:10599 2:N:0:GATCCGGG+ACCTGCTT
ATATTTTGCCGTTGATAAACCAGCTAATCCTGAAAAAAAAATCAAAGCTAAAAACTACAATGCTAAGACCACGATGTGACTGCTATCAAAGTTAGATATATATGTAAATTATTCATCTGTCAAATCCTAGAATTATATCATACCTGCTCCAGCAATCACGACCTGTAATGGTTTAGTGGGTTGTTCACTGTTTCTGAAAAATGAAGATAGTTGTCCAGCTTCCAAAAAGTTTATTGTGTTTTCTAGTGGAG
+
BB@ABFFFBFBAEECGGGFDGGHFHFHHHHHHFHFFFEFGGHCHGGGHHHHG3AEBGFGHHHGHHHGHHEFFEGHEFHHE@FFFDFGGGHHHEGFHFHHHHHGGGGHHFHHHHHGGGHHHGHHHHHHHHGHHHHHHGHHHHHHGHHHHFHHHHHHHHHHGGGGGHHGHHHH?FFGF>GFHEGCGHHHHHHHHHHGHEFDGAGHHFGGHHHHHEHHBGH/:GHGGGHEEGBGGFGGGGGGFGGEFGFFBFBA
@M03495:530:000000000-LYBTV:1:1110:8363:10600 2:N:0:GATCCGGG+ACCTGCTT
ATATTTTGCCGTTGATAAACCAGCTAATCCTGAAAAAAAAATCAAAGCTAAAAACTACAATGCTAAGACCACGATGTGACTGCTATCAAAGTTAGATATATATGTAAATTATTCATCTGTCAAATCCTAGAATTATATCATACCTGCTCCAGCAATCACGACCTGTAATGGTTTAGTGGGTTGTTCACTGTTTCTGAAAAATGAAGATAGTTGTCCAGCTTCCAAAAAGTTTATTGTGTTTTCTAGTGGAG
+
ABBCBFFFFFCCGGGGGGGGGGGHHHHHHHHHHHHHHGGGGHHHHHFFHGFHHHGHHHHHHHHHHHFHHHHHGGHGHFHHHHGHHHHHHEGFHHHHHHHHHHHHHHHHHGHHGHHHHHHHHHHHHGHHHHGHHHHHHHHHHHHGHHGFHEHHFHHHHFHFGCGGHHFFHHGGHHHHFFFGCFGGHGFFHHHHEHHGHBFFHHHHHHFGHHHFHHG:GGCGHF0;;:;;AFFGGGGGGFFGBFF0BF0B;:A
@M03495:530:000000000-LYBTV:1:1110:4806:10623 2:N:0:GATCCGGG+ACCTGCTT
ATATTTTGCCGTTGATAAACCAGCTAATCCTGAAAAAAAAATCAAAGCTAAAAACTACAATGCTAAGACCACGATGTGACTGCTATCAAAGTTAGATATATATGTAAATTATTCATCTGTCAAATCCTAGAATTATATCATACCTGCTCCAGCAATCACGACCTGTAATGGTTTAGTGGGTTGTTCACTGTTTCTGAAAAATGAAGATAGTTGTCCAGCTTCCAAAAAGTTTATTGTGTTTTCTAGTGGAG
+
BBBCAFFFFFCCGGGGGFGGGGHHHHHHHHHHHHHHHAEGGHHHHGFHHHHFHHGHHHHHHHHHHHHHHHHHDGHEHGHFHHHHHHHHHHHHHHHHHHHHHHHHGHHHHHHHHHHHHHHHHHHHHHHHHHHHHHHHHHHHHHHHHHFGHHHHFHHHHHHGGGGGHHGHBHHDGGHF>FHACFDGHHHHHHHHHFHHEHGEHGFHBG0CGHGHFHCCCGGHHBGFCCCEDGGFGGGGFFFGGGEGGGGGC0C
@M03495:530:000000000-LYBTV:1:1110:21999:10623 2:N:0:GATCCGGG+ACCTGCTT
ATATTTTGCCGTTGATAAACCAGCTAATCCTGAAAAAAAAATCAAAGCTAAAAACTACAATGCTAAGACCACGATGTGACTGCTATCAAAGTTAGATATATATGTAAATTATTCATCTGTCAAATCCTAGAATTATATCATACCTGCTCCAGCAATCACGACCTGTAATGGTTTAGTGGGTTGTTCACTGTTTCTGAAAAATGAAGATAGTTGTCCAGCTTCCAAAAAGTTTATTGTGTTTTCTAGTGGAG
+
AABBBFFFFFCBGGGGGGGGGGHHHHHHHHHHHHHHHGGGGHHHHHHHHHHHBFGHHHHHHHHHHHHHHHGHGGHGGHHHHHFHHHHHHHHHHHHHHHHHHHHHHHHHHHHHHHHHHHHHHHHHHHFHHHHHHHHHGHHHHHHHHHEGHHHHGHHHHHHGDGGGHHHHHHGGFHHHGGFHGGGDHFHHHGHHHHHHHGHHHGHHFHCCFHHHHHGFFHBHHFCG:0::EFGGGGGBFFFGGGGGGGGGCBE
@M03495:530:000000000-LYBTV:1:1110:16557:10633 2:N:0:GATCCGGG+ACCTGCTT
ATATTTTGCCGTTGATAAACCAGAACCATCCAAAGCTCACATGCTGACAGATCGGAAGAGCGTCGTGTAGGGAAAGAGTGTAAGCAGGTGTGGAGGTATCGGGGGGGGGCGGGGGATTAAAAAAAAAAAAAAAAGAAAAAAAGGGGGGATGGGTGAAAACGCTAAAGAAAAAAGATGAGAAACGAAGAAATAAGTCAGAATTAGGAAGTGTTGGGAAGCATAGTGCATCATGAGACAACAGAGCAGCCATG
+
CCCCCFFFFFDCGGGGGGGGGGHHHHHHHHHHHHHHHHHHHHHHGHHHHHHHHHGGGGHHGGGGFEGGHHFGGHHHHHHHHHHHHHHHH@B113111344?E/>/---9---<---.:00000<>ACD=9<@--...//:--<..<---..../..000/--...000.:/<-..0000000/....9/:0000<000000<00000.0000..-.0..000000::0<00000<0:/..///<0//9.00
@M03495:530:000000000-LYBTV:1:1110:22033:10634 2:N:0:GATCCGGG+ACCTGCTT
ATATTTTGCCGTTGATAAACCACCCTCCCTGTGGTCGTTATCTTGCTCCTTCTGTCGTCAACGAATTTACTAATTCCAAAGCTCACATGCTGACAGATCGGAAGAGCGTCGTGTAGGGAAAGAGTGTAAGCAGGTGTGTTTGGTGGGGGGGTGGGGGGGTGGTGTAAAAAAAAAAAGAGTAGAGTATGTTGTGTTTCGGGTGCGCTGACTGGTAGGACGCGCAGCGCGCCTACAGACAAGTCGGGACCACT
+
CCCCCFFFFFCAGGGGGGGGGGGGGHHGGHHHHHHHGGGHHHHHHHHHHHHHHHHHGGGHGHGGGHHHHHHHHHHHHHHHHGHHHHHHHHHHHHGHHHHHGGGGHHHGGGGGGHHHHGFHHHHHGHHHHHGHHHGB2?0222////<//;-----99-9---.9.0000;@DFFC-../000009900900:.9//0.-..-.----.990.00:.00------------../000.//.:0:----...0
@M03495:530:000000000-LYBTV:1:1110:16522:10647 2:N:0:GATCCGGG+ACCTGCTT
ATATTTTGCCGTTGATAAACCAGCTAATCCTGAAAAAAAAATCAAAGCTAAAAACTACAATGCTAAGACCACGATGTGACTGCTATCAAAGTTAGATATATATGTAAATTATTCATCTGTCAAATCCTAGAATTATATCATACCTGCTCCAGCAATCACGACCTGTAATGGTTTAGTGGGTTGTTCACTGTTTCTGAAAAATGAAGATAGTTGTCCAGCTTCCAAAAAGTTTATTGTGTTTTCTAGTGGAG
+
AABCCFFFFFCCGGGGGGGGGGGHHGHHHHHHHHHHHGGEEHHHHHHHHHHHHHGHHHHHGHHHHHHHHHHHGGHGHHHHHGFHHHHHHHHHHHHHHHHHHHHHHHHFHDGHHHHHHHHHHHHHHHHHHHHGHHHHHHHHHHHGHHFGHHGGGFGHHHHDBCGGHFHHHHHGHHHG>GGHEGGGHHFFFHHHHHHHHHHHFHGHGHGFGHHHHFHHHGFHHHHFCGCADBFFGGFGGGGFGGGGFFGF9C:
@M03495:530:000000000-LYBTV:1:1110:20837:10655 2:N:0:GATCCGGG+ACCTGCTT
ATATTTTGCCGTTGATAAACCAGCTAATCCTGAAAAAAAAATCAAAGCTAAAAACTACAATGCTAAGACCACGATGTGACTGCTATCAAAGTTAGATATATATGTAAATTATTCATCTGTCAAATCCTAGAATTATATCATACCTGCTCCAGCAATCACGACCTGTAATGGTTTAGTGGGTTGTTCACTGTTTCTGAAAAATGAAGATAGTTGTCCAGCTTCCAAAAAGTTTATTGTGTTTTCTAGTGGAG
+
ABBBBFFFFFBAEGGGGGGGGGHHHHGHHGHHHGHFHGGGGHHFFGHHHHFGHHGHHHHGHHHHHHHHHHHHGFHGHHHFHHGHHHHHHHHHHHHGHHHHHHHHHHHGHHHHHHHHHHGHHHEHHHHHHGHHHHHHHHHHHHFGHHGHHHHHHHHHHHGGGGGGHGGGHHGFDGHB>GHHGGGGHGHGGHHFHHHGGFHHFHHHHG0GFHGHFHCHGFGHHHGHFG::.;BFEGFBCFFGGGBBFGGF90C
@M03495:530:000000000-LYBTV:1:1110:3011:10665 2:N:0:GATCCGGG+ACCTGCTT
ATATTTTGCCGTTGATAAACCACCCTCCCTGTGGTCGTTATCTTGCTCCTTCTGTCGTCAACGAATTTACTAATTCCAAAGCTCACATGCTGACAGATCGGAAGAGCGTCGTGTAGGGAAAGAGTGTAAGCAGGTGGGGAGAACACTGGGGGGTGCGGGGGATTCATGAAAAAAAGAAAGAGAGTTAAGGGTAAGGGGTGGTGGATGCTGACAGGCTAACTGATTGGGCAGCAAGGGGTGTGGGAGAGCGG
+
3AAAAFFDFFB>E?GGGGGGGGGGGHHGGHHFHHGHGGGHHHHHHDFHHHHHHHHHFGGHGDEGGHHHHHFGDGHHHHHGHHHGHFHGHHHHGHHHHHGHEEF?FHHGGGGEGFHHFEBF?B3EFGBBFFBGGE0?////>/0100110?/--9-.;9----.9//;///:/.;;..9/9/..;/9//9/..////.-.--...;//./9/.//...////;////.....:.9...-;--........--
@M03495:530:000000000-LYBTV:1:1110:20900:10668 2:N:0:GATCCGGG+ACCTGCTT
ATATTTGCCGTTGATAAACCAAAGCTCACATGCTGACAGATCGGAAGAGCGTCGTGTAGGGAAAGAGTGTAAGCAGGTGTGTAGATATCGGTGGTGGCCAGGATATTAATAAAAAAACAATAAACAAGGAATGCCGCTTTCTTAAGCTGCACTTGATGTCAACAGATAGCAAGGCAGTCCCGATGTAGGGCCCCCTCCTTACAAATCAGCGCGTCTGACGCGCAGTAGTATACCTCAGATCGAGTCAATCC
+
BBBBBFFFFBBBGCGGGGGGGGHHHHHHHHHFHHHHHHHGHFHGGGGGHHGDGGGGGHHHGFHHHFH@FFHHHGHFEF3EE1B344@441>E>E111113?//33B4444443?BEC//?B32323?B/022@22<><//111111?111?1<11<11>11>F100<11100<....<<C/<.:.;00;:G.A---9./00/00000000.---:9.//.:99-@.//////;/;//////..9/.99//.
@M03495:530:000000000-LYBTV:1:1110:6723:10676 2:N:0:GATCCGGG+ACCTGCTT
ATATTTTGCCGTTGATAAACCAGTCACAACCACTTCTTGCCCTCCAAAGCTCACATGCTGACAGATCGGAAGAGCGTCGTGTAGGGAAAGAGTGTAAGCAGGTGGGTAGAGGTAGGGGGGTGGCGGGGGCTTTATAAAAAAAAAAAAAAAAAAAGAATTGTAGAGAATGGAGGAGTAAGAATAGGAAGAGGTGGGTGTTCAGAGTGAGGGCTAGGGAGCAAGGTTGGTGATCGTAGGTGGCAGCGCGGTTA
+
BCBCCFFFFFDCGGGGGGGGGGHHHHHHHGGGGHHHHHHHHHHHGHHHGHHHHHHHHGHHHHHHHHHHGGGGHHHGGGGGGGHHHGGHHHHHHHHHHGHHHHH@/>/3/332333?/</--;:.:;----:./00;0;F0:BA9----------...0;000000000000/...//000000:000:...:..-..-.0000:0000:......./...:/90;/-..;00./...:0../;.----.-.
@M03495:530:000000000-LYBTV:1:1110:28202:10678 2:N:0:GATCCGGG+ACCTGCTT
ATATTTTGCCGTTGATAAACCACCCTCCCTGTGGTCGTTATCTTGCTCCTTCTGTCGTCAACGAATTTACTAATTCCAAAGCTCACATGCTGACAGATCGGAAGAGCGTCGTGTAGGGAAAGAGTGTAAGCAGGTGGGGGGAGAGCGGGGGGGGGGGTGTGATTAATAAAAAAAAAAAGAAAACGACATGCGAGATGTGGAGCAGGTAGCAAAGTGCGACGCCAGTCCAAACTGTGTCCATAGGCAGCGTA
+
ABCBAFFFFFCBGGGGGGGGGGGGGHHFGHHHHHHHGGGHHHHHHHHHHHHHHHHHGGGHGHGGEHHHHHHHHHHHHHHHHFGFGHHHHHHHHHGHHHHGGGGGGGHGGGGGGHHHHGFGHHHGGHHHGFGFGGBB////:-:...-;;9;-BF;-----.00000000:;BB-----...///-.9-.009.--;0;900././.:0000;0/000-;----.-000000900900000000000..-;.
@M03495:530:000000000-LYBTV:1:1110:17399:10697 2:N:0:GATCCGGG+ACCTGCTT
ATATTTTGCCGTTGATAAACCAGCTAATCCTGAAAAAAAAATCAAAGCTAAAAACTACAATGCTAAGACCACGATGTGACTGCTATCAAAGTTAGATATATATGTAAATTATTCATCTGTCAAATCCTAGAATTATATCATACCTGCTCCAGCAATCACGACCTGTAATGGTTTAGTGGGTTGTTCACTGTTTCTGAAAAATGAAGATAGTTGTCCAGCTTCCAAAAAGTTTATTGTGTTTTCTAGTGGAG
+
AA?AAFFFFFD1AAG3FDFFGGHHGGGDEGGBHHHGHGCEAFFHHGHHGHHFGFEHHHFFHHBGHHHHHHHHFGA/>GHH@DGHHFGFHHHHHHHHH222FHFFFGF>F2GBGFHHHFHDGEFGHBCFGHDGHHHGHFHHGHHFHG0BFCFG0CF<GEGE?</?GHDDGHF?FGHG1><GEGCGEFGBGHHHGHHHHFBGHHHHFGGHHHFGCGC;GGFFHGHF0:.;;0BFGFGFFGFBBF0BFGFC.9;
@M03495:530:000000000-LYBTV:1:1110:18664:10701 2:N:0:GATCCGGG+ACCTGCTT
ATATTTTGCCGTTGATAAACCAGCTAATCCTGAAAAAAAAATCAAAGCTAAAAACTACAATGCTAAGACCACGATGTGACTGCTATCAAAGTTAGATATATATGTAAATTATTCATCTGTCAAATCCTAGAATTATATCATACCTGCTCCAGCAATCACGACCTGTAATGGTTTAGTGGGTTGTTCACTGTTTCTGAAAAATGAAGATAGTTGTCCAGCTTCCAAAAAGTTTATTGTGTTTTCTAGTGGAG
+
AAABBFFFFFBBGEGGGGFGGGHHHHHHHHHGHHHHGGGAEGHHHHGHHHGHHHGHHHHHHHHHHHHHHGHHGGHGHHHHFHFHHGGHHFGHHHGHHHHHHGHHGGHHHHHHHHHHHHFHHHHHHHFHHHHHHHHHHHGHHHGHGHHFFHHGHHGGHHHGFGGGHHGHHHGHHHHG>GFHGGGGHGGHHGHHHHHHHF0GHHHFFHGHFHHHHHHHHFHHHGHGFF:CEBGFGGGGGGCFBGGGFGFF99A
@M03495:530:000000000-LYBTV:1:1110:10162:10721 2:N:0:GATCCGGG+ACCTGCTT
ATATTTTGCCGTTGATAAACCAGTCAGGAGTCCAAAGCTCACATGCTGACAGATCGGAAGAGCGTCGTGTAGGGAAAGAGTGTAAGCAGGTGTGTAGATCTCGGTGGGCGGCGTGTGATGAAAAAAAAAAAAAGAAAGAAGAGGTGGGTGAGGGCAGCAGTGGCCATCAGAAAGCAAACACGATAGAGGAGCTGAGCGAGGTGACGAGAGTGCAAGCTGAGGGAGGAGACAATGGGGTAGGACAGGGAATT
+
BCCCCFFFFFCBGGGGGGGGGGHHHHHHHGHHHHHHHHHHHHHHHHHGFHHGHHHHGGGGHHHGGGGEGHHHHGHHHHHHHHHHHHHHHHHF@114344444B?1?E//>////<<?22111110A--<----.../0:./0..0..-.9..........00/.90/9000000/0/0....::;:00/9...00.09---..00..-.-00;000.000....;9..9.//000..9..900/.99../0
@M03495:530:000000000-LYBTV:1:1110:25770:10758 2:N:0:GATCCGGG+ACCTGCTT
ATATTTTGCCGTTGATAAACCAGCTAATCCTGAAAAAAAAATCAAAGCTAAAAACTACAATGCTAAGACCACGATGTGACTGCTATCAAAGTTAGATATATATGTAAATTATTCATCTGTCAAATCCTAGAATTATATCATACCTGCTCCAGCAATCACGACCTGTAATGGTTTAGTGGGTTGTTCACTGTTTCTGAAAAATGAAGATAGTTGTCCAGCTTCCAAAAAGTTTATTGTGTTTTCTAGTGGAG
+
ABBBBFFFFBD>EEGFFDGGFGHHHHFEHHHHH3BGEEAEAFHFFF5BED5BEGGHHHFEGHHHBHHDFGGHGEGFGHFDG33FFFBG4@GFGHEFHHHHGHHHFBBFFEGHFFFGHGHHHHFFHHFGHHHHHHHHHG2GHHBFFHEGH?1BGC0DCFFFA@CGGHHHBHHHHHFH<GCEGGCEC<F0=0DGB0DHFBFF..DFHG0;00C00;C:CG/:0;/::GC9ACFFBFFGFGFFFGBFGG0C;9C
@M03495:530:000000000-LYBTV:1:1110:8523:10758 2:N:0:GATCCGGG+ACCTGCTT
ATATTTTGCCGTTGATAAACCAAAGCTCACATGCTGACAGATCGGAAGAGCGTCGTGTAGGGAAAGAGTGTAAGCAGGTGTGGAGATATCGGGGGGGGGCGGGGGAGTAAAAAAAAAAAAAAAAAAAAAAGAAGAGACAAGGGGTGAGCGAGCGAGAGGAGAGGACGGGGGAAAGGAGGGTAATGAGTGACACGGTCTGGGTATAGAGGTAGACGTATGCGTTAGAACATAGGTGCGAACAGTGTGTGCGG
+
CDDCDFFFFFDCGGGGGGGGGGHHHHHHHHHHHHHHHHHHHHHHGGGGHHHGGGGGGHHHGGHHHHHHHHFGHHHHHHHFB11313344B?E?CE-----<-<----</111<<<>9CCA<-<--9----.../0.////...<.-..0----<----.....9B.------9..<BE.-.//1111:01110.-.9.:///101111/00011.<.1/1.....110/111010<-.---/1111<.1<-
@M03495:530:000000000-LYBTV:1:1110:10782:10760 2:N:0:GATCCGGG+ACCTGCTT
ATATTTTGCCGTTGATAAACCAGCTAATTCCAAAGCTCACATGCTGACAGATCGGAAGAGCGTCGTGTAGGGAAAGAGTGTAAGCAGGTGTGTAGATCAGGGGGGGGGGGGGGTGATTTAAAAAAAAAAAAAACAAAGAGGCAAGCGAGAGAGGAAGATGAGACTGGAGAGCAGACAGGCAGTAATATAAAAGTAAATTACCGTAGCAGCAGGTGTTGACTAGTGCTCGTGCGCGCTGACTGGAATCGATA
+
CCCCCFFFFFCCGGGGGGGGGGHHHHHHHHHHHHHHHHHHHHHHHGHHHHHHHHGGGGHHHGGGFEGGHHHGHHHHHHGHHHHHHHHHHF3114B4443331/>--:B;------.:00B00:9BC-CC--9;....///........---..../..0::00009A9.:..9//.;/..../00000000000000000;0.....00/....00..0990:0;000.-..----;-.900.;000.:..
@M03495:530:000000000-LYBTV:1:1110:9822:10774 2:N:0:GATCCGGG+ACCTGCTT
ATATTTTGCCGTTGATAACCAAAGCTCACATGCTGACAGATCGGAAGAGCGTCGTGTAGGGAAAGAGTGTAAGCAGGTGTGTAGGAATCGGGGGGTGCGGGCTGCTTAAAAAAAAAAAAAAAAAAAAAGAAAATAAAGGGAAGGGCAGAAGCGTAAAGGCGATACGAGAAAGTAGAACGATGAGAACTGTCAGGAAACGTGCATGAGCTGGAGCAGAGAGCCACGCAGGAGAGAAGAGAGGTTAGATGATA
+
BCABCFFFFFCCGGGGGGGGGGHHHHHHHHHHHHHHHHHHHHHGGGGHHHGGGGGGHHHHGHHHHHHGGGHHHHHHHFF3B143333@@11//?--:.-----..00000009BFAFF--:;------.9./9000900.......:.:/09-;...00.---.-..:..0000000;:...000000:0090/0///..:..9000000/.././/./.../:-.---.....0/09/..0/9.0;0000
@M03495:530:000000000-LYBTV:1:1110:12784:10802 2:N:0:GATCCGGG+ACCTGCTT
ATATTTTGCCGTTGATAAACCACCCTCCCTGTGGTCGTTATCCACTTCTTGCCCTCCAAAGCTCACATGCTGACAGATCGGAAGAGCGTCGTGTAGGGAAAGAGTGTAAGCAGGTGTGTAGGGCTCGGCGGGGGGGGGGGGATTATAAAAAAAAAAATAACGACAGGGACGGCTGTCCGGGGGTGAGCGGACACGCATCGTGGGGCTGTCGGCCTGCCTTAGGTCATAGCACTGCTGGCTATGCACGAGAG
+
?ABAADFFFFBAEFCGGGGGGGGGGHHGGHFBGHGGGGGGHHHHHHHHHHHHGGHHGHHHEHHHHHGHHHHH5GGHFHHHGDFGHHHGGGGEAFFHHGFHHHHHGHGHHHHFHHEB3/0433/2B////</---;-@;---9.///////;-;=---9;//..---....9----.//.----;9../9----..--9-..;.--.-../.--.....9//////9///9////////..//////..-9-
@M03495:530:000000000-LYBTV:1:1110:13884:10808 2:N:0:GATCCGGG+ACCTGCTT
ATATTTTGCCGTTGATAAACCAGCTAATCCTGAAAAAAAAATCAAAGCTAAAAACTACAATGCTAAGACCACGATGTGACTGCTATCAAAGTTAGATATATATGTAAATTATTCATCTGTCAAATCCTAGAATTATATCATACCTGCTCCAGCAATCACGACCTGTAATGGTTTAGTGGGTTGTTCACTGTTTCTGAAAAATGAAGATAGTTGTCCAGCTTCCAAAAAGTTTATTGTGTTTTCTAGTGGAG
+
AAABBFFFFFBAGGGGGGGGGGHHHGHHHHHHHHHHGGGGGHHHHHGHHHHHHGGHHHHGHHHHHFHHHHHHGGHGHHHHHHFHFHHHHHHHHHHGHHHHHHHHHHHHHHHHHHHHHFHHHHHHHHGHHHHHHHHHHHHHHHHGGHHHHHHHHHHHHGHGCDGGHGGGHHH1FFHHFGFEEFGFEHGHHHHHHGHHHHHHHFHHHHGGFGGHHHGCGHFHHGHHGH;9DFEFGGGGFGCFGFBFFBFC.9:
@M03495:530:000000000-LYBTV:1:1110:16821:10808 2:N:0:GATCCGGG+ACCTGCTT
ATATTTTGCCGTTGATAAACCAGGGACTCAGGCTGGACCAAAGCTCACATGCTGACAGATCGGAAGAGCGTCGTGTAGGGAAAGAGTGTAAGCAGGTGTGTAGAGATCGGGGTGGGGCGGGGGATTAAAAAAAAAAAAAAAAAAAAGAATAGAGGGTAGCAGTCAGGTGGAGACACAGGAAGAGGTACAATAAAGTGAGGATACAAGTGTTGTACGAGCGATAGAGAGCAATGTGAAGAGATGAATGGACA
+
CCCCDFFFFFDAGGGGGGGGGGHGGGGHHHHGHHHGHHHFHGHFHFHHHHHHHHHHHHHHHHGGGGHHHGEEGEEHHHHGHHHHHHHHHHHHGHGHFB3?04B43B33?/><///<////----:/0:000:A--;9;=---:---...00000/../90000:00/00...::///...:..:.:000:00000000:.0/00:000000.:009..--:...000;.0/000:0000./000000000:
@M03495:530:000000000-LYBTV:1:1110:13487:10810 2:N:0:GATCCGGG+ACCTGCTT
ATATTTTGCCGTTGATAAACCAAAGCTCACATGCTGACAGATCGGAAGAGCGTCGTGTAGGGAAAGAGTGTAAGCAGGTGTGTAGATCTCGGGGGGGGGCGGGTGCTTTAAAAAAAAAAAAAAACACACGGCAAGGCACGACACAGGAAGCCACAGAACAAAATGCAGCACCAAGGGAGACACGATAAACACATGTGCACTGAGGTACACACCTCCTGCTAGGAACAGCCGCGAGACACGCACAGTCCACG
+
CCCCCFFFFFCAGGGGGGGGGGHHHGFHHHHHHHHHGHHHHHHHGGGGGHHGGGGGGHHHGGHHHHGHDFBFG@FHHHFFGGB4@4444B1B/>E-----:----.000900;:C--B=D----...;.-----..9..9.--;/..;/...;/;.00/:/..000000.9.......;..//.:..9;:09.000;0000/00./9;900../../00000.00.:/..;--99-.//;99--/00090.
@M03495:530:000000000-LYBTV:1:1110:18811:10824 2:N:0:GATCCGGG+ACCTGCTT
ATATTTTGCCGTTGATAAACCAGGACTCAGGCTGGACCAAAGCTCACATGCTGACAGATCGGAAGAGCGTCGTGTAGGGAAAGAGTGTAAGCAGGTGTGTAGGTATCGGTGGTCGGCGGGTGATTATAAAAAAAAAAAAAAAAAAAAACATGCAAGGCGAAGATCATGGGGAGAGGAGAGAGCGAAGAAAGGTGCGGTGGAGTGGTGAGAGGTGGGGTGTGATGGAAGGAGTGAGTCTGATCCTGTAGATG
+
BCCCDFFFFFDCGGGGGGGGGGHGHHHHHHHHHHGGHHHCBFFHHHHHHHHHHGHHHHGHHGGGGHHHGGFE>EHHHHGGHHHHHHHGGHHFHHHHFFF14B33B?4///E?/3<//////-<<<111111<@-<?----9---<-<-..000010..----.110110...-.<........----.//0.00<--<-...0..1.:.1090..--.-<<1110/0/.../.1:11111<111011:111
@M03495:530:000000000-LYBTV:1:1110:25005:10828 2:N:0:GATCCGGG+ACCTGCTT
ATATTTTGCCGTTGATAAACCACCCTCCCTGTGGTCGTTATCTTGCTCCTTCTGTCGTCAACGAATTTACTAATTCCAAAGCTCACATGCTGACAGATCGGAAGAGCGTCGTGTAGGGAAAGAGTGTAAGCAGGTGGGTAGAGCTAGGGGGGGGGGCTGGGTAGAAAAAAAAAAAAAAGAGAAGTGATGTAGGCGGAACAGCGACGTACGACACACCAACGATAGGCTGAGTACAGTAGCAGAGCACGTGA
+
CCDDCFFFFFCBGGGGGGGGGGGGGHHGGHHHHHHHGGGHHHHHHHHHHHHHHHHHGGGHGHGGGHHHHHHHHHHHHHHHHHHHHHHHHHHHHHHHHHHHGGGGHHHGGGGGGHHHHGHHHHFHHHHHHHHHHHBF/</2?22222>C/<<--<9---..9/1.111/<=;BFF;<<-../<0/1<11111100<----//.--<--..-..-9/........../0<.<.11111111110/./0.-:..
@M03495:530:000000000-LYBTV:1:1110:8639:10838 2:N:0:GATCCGGG+ACCTGCTT
ATATTTTGCCGTTGATAAACCACCCTCCCTGTGCGTTATCTGCTCCTTCTGTCGTCAACGAATTTACTAATTCCAAAGCTCACATGCTGACAGATCGGAAGAGCGTCGTGTAGGGAAAGAGTGTAAGCAGGTGTGGAGATGTGGGGGGGGGGGGGGGCATGTAAAAAAAAAGAAAAAAAGAGTTAGTGGTACTGATTGGAGGAGCGATTAGATAGTGGTGGTGGAAAGTGTGACATAATCTGAGGGTTGGG
+
CCCCCFFFFFCCGGGGGGGGGGGGGHHGGHHHHHGGGGHHHHHHHHHHHHHHHGGGHGHGGGHHHHGHHHHHHHHHHGGHHHHHHHHHHHHHHEGHHGGGGHHHGGGGGGHHHHGHHHHHHFGFHGHHHHHGF2?/2?222>22</>@--:9--:----9.0000009--@...:/.9-../000900.;00;09000.:/..;.--9..0000900.0:.9...;09:000000000000000..:.---
@M03495:530:000000000-LYBTV:1:1110:17443:10839 2:N:0:GATCCGGG+ACCTGCTT
ATATTTTGCCGTTGATAAACCAGCTAATCCTGAAAAAAAAATCAAAGCTAAAAACTACAATGCTAAGACCACGATGTGACTGCTATCAAAGTTAGATATATATGTAAATTATTCATCTGTCAAATCCTAGAATTATATCATACCTGCTCCAGCAATCACGACCTGTAATGGTTTAGTGGGTTGTTCACTGTTTCTGAAAAATGAAGATAGTTGTCCAGCTTCCAAAAAGTTTATTGTGTTTTCTAGTGGAG
+
3ABCCFFFFFCAFGGGGGGGGGHHHHHHHHHHGHFFHGGEFHHHHGGHHHHGHGGHHHHHHHGHHHHHHHHHGGHGHHHHHHGHHHHHHHHHHGHHHHHHHHHHHHHHHHHHHHHHHHHHHHHHHHHFHHHHHFGHHHHGHHGGFHH2GHHHFGHHHHHGADGGGHHBGHGFGHHHFGHEEGGGHGFDGHGHHHHHHHFHHHHHHHCFHGHBHHGGFFCGHGHFFG:?E0FGGGGFGGGFGFGGGGFFF0A
@M03495:530:000000000-LYBTV:1:1110:3957:10840 2:N:0:GATCCGGG+ACCTGCTT
ATATTTTGCCGTTGATAAACCAGCCTCCCTGTGGTCGTTATCTTGCTCCTTCTGTCGTCAACGAATTTACTAATTCCAAAGCTCACATGCTGACAGATCGGAAGAGCGTCGTGTAGGGAAAGAGTGTAAGCAGGGGTGTAGATATTGTGGTGTGGGGGGGTGGGTATTAAAAAAAAACACAAAAAATCAGACAGAGCGCGCTAGCATGACATGAACAGGACGACTACGAGTACGGGGGTGGGAGGAGATCC
+
ABBABFFFFFAAEG4FGGFGGG4GFHBGGGFFHF2AEEGHCFFHHGHFFGFFHHHHGFGHGHCG1FGHHH5G5BF5@GGGHHHGHHFHHFH4FFH@3@31E?1?GGBEEEEEEHHHHF3B/0?B4BBFF2F1GA/<//<1@222>211<?<//<//-<------.////////@@B-........;.////;..///------./////////99///;9.-9;.-/9..../..-------9.99..;B/
@M03495:530:000000000-LYBTV:1:1110:17141:10849 2:N:0:GATCCGGG+ACCTGCTT
ATATTTTGCCGTTGATAAACCAGGACTCAGGCGGACCAAAGCTCACATGCTGACAGATCGGAAGAGCGTCGTGTAGGGAAAGAGTGTAAGCAGGTGTGTAGATATAGGTGGGGGGGGGGGCGATAATAAAAAAAAAAAAGAGAAGAAAAAGGGAGGAGGGGAAGAGATAGCGAAAGACGAATAAGTAAGATGGAAGAGAGAGTCGATGAGGGTGAGGGACATGAATAAAGTGAAGCTGAAGGTAAGGGCAG
+
CCCCCFFFFFDCGGGGGGGGGGHGHHHHHHHHGGGGGHHHHHHHHHHHHHHHHHHHHHHHGGFGHHGGGGGGGHHHHGHHHHHHHHHGHFHGHHF?3/0434444443BFA/<B@--------9.<0000<:9=---<-../:0/0///.<...<-..<--..<:./0000----.:/.--.900<:00:000/</../<..00-..000/<.........00000000<00000000000000000.<.9
@M03495:530:000000000-LYBTV:1:1110:16455:10884 2:N:0:GATCCGGG+ACCTGCTT
ATATTTTGCCGTTGATAAACCAGGGACTCCAAAGCTCACATGCTGACAGATCGGAAGAGCGTCGTGTAGGGAAAGAGTGTAAGCAGGTGTGGAGAGCTCGGCGGGGGGTGGGGCATGATAAAAAAAAAAAAAAAAGAGCAGTCGCGGGAGCTGATCAGAATAAAAAGGAGTGAGAGATAGAACTAGGAGGTACCGGTGTAGCTGATGAAAAGACAGATATGTACAACGTATGCCAGCTGTCTGACTGGAAA
+
ABACCFFFFFCCGGGGGGGGGGHGGGGHHHHHHHHHHHHFGHHHHHHHFEHFHGGGEFHFGEGFEEBGGHGHHHEGGGHGHHBEGFH?@3>131311331/?>///--:9:;;.-/.00000;B=-@D;------:.//0/00.------..0000090;;000;;../.9;9000:000000000/0/..900.-;-;090:0;0000;0/.////0:00000000-9.0/0000.00:;000000.90:
@M03495:530:000000000-LYBTV:1:1110:10729:10886 2:N:0:GATCCGGG+ACCTGCTT
ATATTTTGCCGTTGATAAACCAGCCTCCCTGTGGTCGTTATCTTGCTCCTTCTGTCGTCAACGAATTTACTAATTCCAAAGCTCACATGCTGACAGATCGGAAGAGCGTCGTGTAGGGAAAGAGTGTAAGCAGGTGGGTGGATGTCGGGGGTGGGGGGAGCTGTAATATAAAAAAAAAGAGAGGAATAAATCATCAAGTGAATGGCAACGGGATGCTGGTATATACTCAGCGACACTATGAGATAGTAGCG
+
BBBBBFFFFFBAGGGGGGGGGGGHGGHHGHHHHHGHGGGHHHHHHFHHGHHHHHHHGGGHGHGGGGHHHHHHHHHHHHHHHHHHHHHHHGHHGHHHHHHHGGGGHHHGGGGFGHHFGFFGGGFGGGGGHHHHHHCC/<////222<?C??D-<-?-----../;//;;//9:/:--:-:;.;....///////;:///9//////.//.--.....:;//////;//////.-;--//9////////;//-
@M03495:530:000000000-LYBTV:1:1110:21274:10887 2:N:0:GATCCGGG+ACCTGCTT
ATATTTTGCCGTTGATAAACCAGCTAATTCCAAAGCTCACATGCTGACAGATCGGAAGAGCGTCGTGTAGGGAAAGAGTGTAAGCAGGTGGGGAGATTTCGGGGGTGGGCGGGGATATTAAAAAAAAAAAAAATGAAAATAAGAGGATCAGGTCAGTAACAAGAGATGAGATATGAGAGGTAATAATAGATCGAAGACACGACCAGCGAATCGCTAGACTGTGGGAATTGCTGAGATGTGGATGGCACGAT
+
BBBBBFFFFFBAEGGGGGGGGGHHHHHHHHHHHHHHHHHHHHHHHHHHHGHHHHGGGGGHHGEEEAEAGHHGFGGHHHHHHHHHHHHHG31//1/1334??>//></><//>-:-:/00000009AAB-----.////////;//99//./////.///9//.:../://9:;//////.9///////////../..//..----9.:---.....;///:;/..././///:/.9//9/////.9//...
@M03495:530:000000000-LYBTV:1:1110:9783:10897 2:N:0:GGTCCGGG+ACCTGCTT
ACCGGACCGTGCCGGGAGTTCAGACGAGAGCTCTCGATCTATATTTTTCCGTTGGTAAACCCGCTAATCCTCAAAAAAAAATCAAAGCTAAAAACAACAATACTAAGACCACGAATGGACTGCTTTCAAAGTTAGATATATATGTAAATTATTACTCTTTCAAATCTTATAAATATATCATACATGCTATAACAATCACGACCTGTAATGTTTTAGTGGGTTGTTCTCTGATTCTCATAAATGAAGAAAGT
+
>?11>1>1>>11A00A0E001AAD1A/A/E/G111A1A00B2F22D2101A1B/0>D@1D0////>E112B1@B1FFECCE0111F101B>BFB//?//F11B22?1?10?/////11<11?0G11?1<>D1FD111FBBGF11>G11=FB0000=00000<000<00=0=0000000=;GEH00;0:00000::0/0/..-;./;;0;000;9;/;0.9..--9//9;//9//////9/9;/////////
@M03495:530:000000000-LYBTV:1:1110:12280:10947 2:N:0:GATCCGGG+ACCTGCTT
ATATTTTGCCGTTGATAAACCAGGACTCAGGCTGGACCAAAGCTCACATGCTGACAGATCGGAAGAGCGTCGTGTAGGGAAAGAAGCAGGTGTGTAGAGATCGGAGTGGGGCGCGGCGGTGAAAAAAAAAAAGGAGGGGGAGAGAGTGTGACGGGCGACGTGCACATGGACATCAGAAAGACGCACGAGTGGCTGAGCGTAGAGAGCAGGCAAGACTCTAAGGTGGTAATAGCATGCGGATCTCGCGGTTG
+
BBCCBFFFFFCAGGGGGGGGGGHGHHHHHFBHHH?FGHEGHGCHGGFGFHGHHHHHGHHHGGGEEEGHGGGE>E?FFHEGFHHHHHGHFA1B@>14B43433?A/>/?/?//>/>///-<-.00<.--A--;.9/..-----....:00000.-9-:----...0000/00000000000//.----.-........0-.:-.00..0/...:;//000;00/;0..0000000900;----0:..--.--
@M03495:530:000000000-LYBTV:1:1110:23773:10965 2:N:0:GATCCGGG+ACCTGCTT
ATATTTTGCCGTTGATAAACCACCCTCCCTGTGGTCGTTATCTTGCTCCTTCTGTCGTCAACGAATTTACTAATTCCAAAGCTCACATGCTGACAGATCGGAAGAGCGTCGTGTAGGGAAAGAGTGTAAGCAGGTGTGGAGATATCGGGGGGCGCGGGGTGAGTAAAAAAAAAAAGAAAGCGAACAGATCCAACAACTGAACATCACGCAACGACTCTCAGGGTCACGTGCTAGTGCCTGACTCAGTAGAA
+
CCCCCFFFFFCAEGGGGGGGGGGGGHHGGHHHHHGHGGGHHHHHGGHHGHHHHHHHGGGHGHGGGHHHHHHHHHHHHHHGHHHHHGHHHHHHHHHHHHHHGGGGHHHGGGGGGHHHHF?F?FHHFGDDGG2FHH?22?/2/=2222//<<@--;-------..000000-:--@B.9:/0/9.-:9//000000...0/00;0000;..--;-.:..0000/.;/90.....0;000000//0;00000;:
@M03495:530:000000000-LYBTV:1:1110:8640:10969 2:N:0:GATCCGGG+ACCTGCTT
ATATTTTGCCGTTGATAAACCAGCTAATCCTGAAAAAAAAATCAAAGCTAAAAACTACAATGCTAAGACCACGATGTGACTGCTATCAAAGTTAGATATATATGTAAATTATTCATCTGTCAAATCCTAGAATTATATCATACCTGCTCCAGCAATCACGACCTGTAATGGTTTAGTGGGTTGTTCACTGTTTCTGAAAAATGAAGATAGTTGTCCAGCTTCCAAAAAGTTTATTGTGTTTTCTAGTGGAG
+
BBBBCFFFFFCAGGGGGGGGGGHHHHHHHHHHHHHHHGGGGHGHHHHHHHHHHHGHHHHHHHHHHHHHHHHHGGHGFHHFHGHHHHFGHGHFHHHHHHHHHHHHHHHHHGHHGHHHFHHHHHHHHHFHHHHHHHHHGHHHHHHFGHGFHHHHGHHHHHHG<CGGHHHHHHHHHHHHDGHHGGGGE>FGGHHHHHHHHFFGHGHHHHCGGHHHHGGGHFGHGFHCCGGEDFFGFGFGGGGGGGEGBFFC.:;
@M03495:530:000000000-LYBTV:1:1110:19888:11001 2:N:0:GATCCGGG+ACCTGCTT
ATATTTTGCCGTTGATAAACCACCCTCCCTGTGGTCGTTATCTTGCTCCTTCTGTCGTCAACGAATTTACTAATTCCAAAGCTCACATGCTGACAGATCGGAAGAGCGTCGTGTAGGGAAAGAATGTAAGCAGGTGTGTAGGTCTCGTTGGGGGCGGGCGCGTTATAAAAAAAAAAATTGCAAAGTGAAGCAAGGTGATAGCGAGACTGTAGAAGATATGAGCCTATGCACACGTTGTGAGCCGTGATCCC
+
ABCCCFFFFFCAGGGGGGGGGGGGGHHGGHHGHHGHGGGHHHHHHHHHHHHHHHHHGGGHGHGGGHHHHHHHGHHHHHHHHHHHHHHHHHHHHHHHGHGHGGGGHHHGGGGFGHHHHGGHHHHHGHHHHFHHHHFB2?02@2>2222//@0///-<:----;;-..0;09:--;9--.000000/;900000//.0000000-9--.09000009:0000000//009;000.;.;.990009-;-./00/
@M03495:530:000000000-LYBTV:1:1110:15615:11019 2:N:0:GATCCGGG+ACCTGCTT
ATATTTTGCCGTTGATAAACCAGCTAATCCTGAAAAAAAAATCAAAGCTAAAAACTACAATGCTAAGACCACGATGTGACTGCTATCAAAGTTAGATATATATGTAAATTATTCATCTGTCAAATCCTAGAATTATATCATACCTGCTCCAGCAATCACGACCTGTAATGGTTTAGTGGGTTGTTCACTGTTTCTGAAAAATGAAGATAGTTGTCCAGCTTCCAAAAAGTTTATTGTGTTTTCTAGTGGAG
+
CCCCCFFFFFCCGGGGGGGGGGHHHHHHHHHHHHHHHGGGGHHHHHHHHHHHHHGHHHHHHHHGHHHHHHHGGFHGHHGGFHHHHHHHGHHHHHHHGFFHHHHGHFHHHHHHHHHHHHFHGHGHHHHHHGHHHHHHHHGHHHHGHHCGFHHHHHHHHGHGEGGGGHGFHHH?DGHHFFGHGGGGHGGHHHHHHHFGHHHHHHHHHHGHFGHHFCGFFC/CGFGGFHAEGGGGGGFFFGFGGGFGGGFF;BE
@M03495:530:000000000-LYBTV:1:1110:9578:11021 2:N:0:GATCCGGG+ACCTGCTT
ATATTTTGCCGTTGATAAACCAGAACCATCCAAAGCTCACATGCTGACAGATCGGAAGAGCGTCGTGTAGGGAAAGAGTGTAAGCAGGTGTGTAGATATCGGGGGTGGGCGGGTCATGAAAAAAAAAAAAAAAAAAAGAGAGGAGAAACGGTGGCAGAAGTAAGAAGATAACACGTAAAAGGTGAGGAAAAAGCAGTCATGTACTGTCTAGATGATCGAGCAAGATAGATGATATAGCATGGCGAGGCACG
+
CCCCDFFFFFDCGGGGGGGGGGHHHHHHHHHHHHHHHHHHHHHHHGFHHHHHHHGGGGHHHGFGEEGFHHHGGHHHHHHHHHHHGHHHHBBE143444441>////////<<---.0000<0<<@DFG?B-?--:--../:......0/;;;9../..:00000;0/0000000.:/..90.000.;0///...09000:00:B0000000;00009....-:;/00000000;;000000..-----..:
@M03495:530:000000000-LYBTV:1:1110:14078:11062 2:N:0:GATCCGGG+ACCTGCTT
ATATTTTGCCGTTGATAAACCACCCTCCCTGTGGTCGTTATCTTGCTCCTTCTGTCGTCAACGAATTTACTAATTCCAAAGCTCACATGCTGACAGATCGGAAGAGCGTCGTGTAGGGAAAGAGTGTAAGCAGGTGTGTAGAGATGGGTGGGGGGCGGGGCGTTAAAAAAAAAAAAAATAAGGAACAGACGTGGTACTGGAAGATGTGGATGAATACGTATGGAGTCAACTAGAGAGTAGGTGAGGTCGAA
+
BCCCCFFFFFCBGGGGGGGGGGGGGHHGGHHHHHHHGGGHHHHHHHHHHHHHHHHHGGGHGHGGGHHHHHHHHHHHHHHHHHHHHHHHHHHHGHHHHHHHGGGGHHGGGGGGGHHHHGFHHHHHHHHHHGHHHHFF2<02@22D22@/2////---<-<----<..1<0@=B-@<-<-.01100/.///.-..9.11110/0/.1111000001110.0<1//:/0:110100001.:1101:1:.//--9
@M03495:530:000000000-LYBTV:1:1110:13874:11066 2:N:0:GATCCGGG+ACCTGCTT
ATATTTTGCCGTTGATAAACCAGCTAATCCTGAAAAAAAAATCAAAGCTAAAAACTACAATGCTAAGACCACGATGTGACTGCTATCAAAGTTAGATATATATGTAAATTATTCATCTGTCAAATCCTAGAATTATATCATACCTGCTCCAGCAATCACGACCTGTAATGGTTTAGTGGGTTGTTCACTGTTTCTGAAAAATGAAGATAGTTGTCCAGCTTCCAAAAAGTTTATTGTGTTTTCTAGTGGAG
+
ABBCCFFFFFCCGGGGGGGGGGHHHHHHHHHHHHHHHGGGGHHGHHHHHHHGHHGHHHHHHHHHHHHHHHHHGGHGFHGHHHHHHHHHHHHHHHHHHHHHHHHHHHHGHHHHHHHHHHHHHHHHHHHHHHHHHHHHHHHHHHHHHHGHHHHHHHHHHGFGEFGGHFGGHHHHHHHHGGHHGGGGHHHHHHHHHHHHHHFHGHHHEF;GHHHHHHHFHCCHHECFHGEGGFFFGGGGGGGGGGFFFFFF9FE
@M03495:530:000000000-LYBTV:1:1110:24919:11070 2:N:0:GATCCGGG+ACCTGCTT
ATATTTTGCCGTTGATAAACCAGCTAATCCTGAAAAAAAAATCAAAGCTAAAAACTACAATGCTAAGACCACGATGTGACTGCTATCAAAGTTAGATATATATGTAAATTATTCATCTGTCAAATCCTAGAATTATATCATACCTGCTCCAGCAATCACGACCTGTAATGGTTTAGTGGGTTGTTCACTGTTTCTGAAAAATGAAGATAGTTGTCCAGCTTCCAAAAAGTTTATTGTGTTTTCTAGTGGAG
+
ABAABFFFFFBBGGGGGGGGGGHHHHGHHHHGGHHHHGGGGHHFHHFCHHGHHHGHHHHGHHHHHHHHHHHHGGGGGHGHHHGHHHGHHFHHHHHHHHHHHHHHHHHHHHHHGHHHHHHHHHHHHHHHHHHGHHHHHGHHHHHFHHHHHHGHGHHHFBGDECFGHGHHHHHFGFHD>FFHGGGGHHGHFHHHFHHGHB0DCGGHHHBGHHHHHHGHFHCHGGGFHHH..9FFGGGGGGGGGGGGFFBF;CE
@M03495:530:000000000-LYBTV:1:1110:20354:11078 2:N:0:GATCCGGG+ACCTGCTT
ATATTTTGCCGTTGATAAACCAGCTAATCCTGAAAAAAAAATCAAAGCTAAAAACTACAATGCTAAGACCACGATGTGACTGCTATCAAAGTTAGATATATATGTAAATTATTCATCTGTCAAATCCTAGAATTATATCATACCTGCTCCAGCAATCACGACCTGTAATGGTTTAGTGGGTTGTTCACTGTTTCTGAAAAATGAAGATAGTTGTCCAGCTTCCAAAAAGTTTATTGTGTTTTCTAGTGGAG
+
3ABBBFFFFFBBGGGGGGGGGGHHHHHHHHHHHHGHHGGGGHHHHHHHHHHHHHGHHHHHHHHHHHHHHHHHGGHGHHHHHHFHHHHHHHHHHHHHHHHHHHHHHHHGHHHHHHHHHHHHHHHHHGHHHEHHHHHHHHHHHHHHHHFGHHGHHHHHHHHGDGGGHHHFHHHGHHGH>FFHGGGFEHFHHHFHHFHHHGHHHHHGHHFFHHHHHHCCGGBF:GGFGFCGFFGGGFBFFFFGGGGGGGGF;CE
@M03495:530:000000000-LYBTV:1:1110:4066:11080 2:N:0:GATCCGGG+ACCTGCTT
ATATTTTGCCGTTGATAAACCAGGGACTCAGGCTGGACCAAAGCTCACATGCTGACAGATCGGAAGAGCGTCGTGTAGGGAAAGAGTGTAAGCAGGTGAGTAGAGCAGGGTGGGGGGGGGAGTAATTTAAAAAATAAACAGAGAAAACAGGGGAGGAGTGATATCAAAAAGAACGAAGATATCAGGTGAATAAAGGGAGTATCAGAGGAATTGAGGTGTCGTGTAGTGACGAGGTCGAAGAGGTGAGTCAG
+
BBBBBFFFFFBAGGGGGGGGGGHG?2FGHHFFHHHDHFHHHHFGEGFGFHHHHGHHHGHHFFGGGGFHHGEFCEGGCGGFHGEGHG4FGHFGFHHE?B3134??343?/>2/>///--;9=-9//////////9.99///9//.//./..;.-.B9..../9///////...;....../////9/;/9//9/99/9...////;//.9;/////././/.....;///:.:9-..--....././.;///
@M03495:530:000000000-LYBTV:1:1110:15720:11083 2:N:0:GATCCGGG+ACCTGCTT
ATATTTTGCCGTTGATAACCAGGACTCAGGCTGGACCAAAGCTCACATGCTGACAGATCGGAAGAGCGTCGTGTAGGGAAAGAGTGTAAGCAGGTGTGGAGGTATCGGTGGGGGGCGGGTCGGTAAAAAAAAAAAAAAAGAAAAAGGACAGGAAGTAGGAGTGATGAGTGGATAGATGTGAATAGTCAGTGAATGGGGAAACGGTAGGATTAGTGTATAGTGTGAGTGGGTATAAGTGAGAGGCTGCTGGT
+
CCDCDFFFFFCBGGGGGGGGGGGHHHHHHHHHHGHHHHHHHHHHHHHHGHHHHHHHHHHHGGGGHHHGGGGGGHHHHGHHHHHHHHHGHHHHHHGG3113///34B?/>//<//--<---9--<..::0@>DF;;9<--...//.../.:.../.:0000//.:0000<0.0000000<00000000000:000<0...../......000000000:0000000000...:0000000<00.....000/
@M03495:530:000000000-LYBTV:1:1110:25867:11101 2:N:0:GATCCGGG+ACCTGCTT
ATATTTTGCCGTGATAAACCAGCTAATCCTGAAAAAAAAATCAAAGCTAAAAACTACAATGCTAAGACCACGATGTGACTGCTATCAAAGTTAGATATATATGTAAATTATTCATCTGTCAAATCCTAGAATTATATCATACCTGCTCCAGCAATCACGACCTGTAATGGTTTAGTGGGTTGTTCACTGTTTCTGAAAAATGAAGATAGTTGTCCAGCTTCCAAAAAGTTTATTGTGTTTTCTAGTGGAGG
+
AABBBFFFFFBAFFGGGGGGGGHHGHGHHHHGHHHHGGGGHHHGHHFHHHHGHGHHHHHHHHHHHHHHHHHGFGGHHGHGHFHHHHHHEHHHHHHHHHHHHHHHHHHHHGHHHHHHHGHHHHHHHGHHHHHHHHHHHHHHHHHFHFHHHHHHHHHGHHFDDGGFD?<GHHGFFHHHHGHDGCDHGFFHHHHHHHHHHHEGFHGHF0GHFGFHFHGHHFHHBCCCCHCCFFGGGGGGEFBFGEGFGGGF9;A
@M03495:530:000000000-LYBTV:1:1110:21417:11126 2:N:0:GATCCGGG+ACCTGCTT
ATATTTTGCCGTTGATAAACCACCCTCCCTGTGTCTTGCTCCTTCTGTCGTCAACGAATTTACTAATTCCAAAGCTCACATGCTGACAGATCGGAAGAGCGTCGTGTAGGGAAAGAGTGTAAGCAGGAGGGAAGAGGTGGGGGGGGTGCGGGTTGGTGAAAAAAAAAAAAAAAAAGAAAGTAGTGAGTACAATAAATGGCCAGGACGGTGAGGCGTGTTGTGAGCCAGACAAGCGTCATGGGGCGTGAAGT
+
ABBBCFFFFFCCGGGGGGGGGGGGGHHGGHHHHHHDDB5GEGHHGFBFG2FFHGEAFFGAFFDDGEHHHHHGG3ABGHHHGF3EGDFDG3GEGAFFE1CFEEEE>E??BGF3CEE3BBB4F4F3FFH/F/>/0/0</2<?//<?---;.:---.9-:.///;.-;9:-:-9-9--.9.9/9///////////////:///:/....--9.....-.-.../.9////.../9:......;/...-9-..//
@M03495:530:000000000-LYBTV:1:1110:15172:11140 2:N:0:GATCCGGG+ACCTGCTT
ATATTTTGCCGTTGATAAACCAGGGACTCAGGCGGACCAAAGCTCACATGCTGACAGATCGGAAGAGCGTCGTGTAGGGAAAGAGTGTAAGCAGGTGTGGAGAGATCGGGGGGGGCGGGGTGATTAAAAAAAAAAAAAAAAAAAAATGAGACGGATGGGAGCGAGACGAGAAGTATCAGATAGAGGATGAAGAAAAGCAGGAGAACGCAGGAGCAGCGTGGTGTGCCGTGAGTGAGACGAGGTAATCGGCG
+
BCCCCFFFFFDCGGGGGGGGGGHGGGGHHHHHHGGGGGHHHHHHHHHHHHHHHHHHHHHHHGGGGHHHGGGGEGHHHHGFHHHFFFGFHHHGHHHG3BA/3?3//D3?//>@--<-9-----.00:0<0<99<<@---------<-.00:00....-../..-<--..-<../00000<0<0000/./00:00////.0/....<0..-9-....//-..-..9<00-.-..000000.---<000:..--
@M03495:530:000000000-LYBTV:1:1110:20499:11149 2:N:0:GATCCGGG+ACCTGCTT
ATATTTTGCCGTTGATAAACCACCCTCCCTGTGGTCGTTATCTTGCTCCTTCTGTCGTCAACGAATTTACTAATTCCAAAGCTCACATGCTGACAGATCGGAAGAGCGTCGTGTAGGGAAAGAGTGTAAGCAGGTGGGTGGGAGTAGGTGGGGGGCGGGTGAGTAGAAAAAAAAATAAGAAGGAGTAGACTGTGTCGGGCAGAGCGCGGTAGCGTTTTCAACATGAGAGATGTAGACATGTGTATGCATGG
+
CCBCCFFFFFCAFAGGGGGGGGGGGHHGGHHHBGFGEGGHGGHFHFHFHHHHHHHHGGGHGHGGGFHHHHHHHHHHHGHHHGHHFHHHFHHHFFHFFHGHGGFGHHGCGGGGGFFHFGHHGHGFFGHFFDGFHEBB//?/<////0?1??/----9-99--9./////;/:-;--./9/://...///////////.:---:..9----.:./9..-.///////////.//9///////;9////////.
@M03495:530:000000000-LYBTV:1:1110:15112:11163 2:N:0:GATCCGGG+ACCTGCTT
ATATTTTGCCGTTGATAAACCAGCTAATCCTGAAAAAAAAATCAAAGCTAAAAACTACAATGATAAGACCACGATATGACTGCTATCAAAGTTAGATATATATGTAAATTATTCATCTGTCAAATCCTAGAATTATATCATACCTGCTCCAGCAATCACGACCTGTAATGGTTTAGTGGGTTGTTCACTGTTTCTGAAAAATGAAGATAGTTGTCCAGCTTCCAAAAAGTTTATTGTGTTTTCTAGTGGTG
+
A>1AA@D31D11A1FDDFGGCAFCGAGH1AG111F1AEEEAAFB1GGHHDEGH1/BBGFGHA12DFFH1BGHCGH/E2FB21FHHF0BGDG1BB@12B2BFGHDHD2GHHE22>>FDG1FFGH1B<B>D>G1>1BF2F2BFDD0BFB1<B11<0GDF1FAA///0FGH11<GHCFFF10<CFCAH<D0=00=D0=00=DD<<<000:000CGBG0:CC/<CB/0C0.;9900;;C0;0//;/0009;0.0.
@M03495:530:000000000-LYBTV:1:1110:12615:11199 2:N:0:GATCCGGG+ACCTGCTT
ATATTTTGCCGTTGATAAACCACCCTCCCTGTGGTCGTTATCTTGCTCCTTCTGTCGTCAACGAATTTACTAATTCCAAAGCTCACATGCTGACAGATCGGAAGAGCGTCGTGTAGGGAAAGAGTGTAAGCAGGTGTGTAGAGCTCGGGGGTGGGGGGGGCATGAAAAAAAAAAAAAAAATAGTGAGTACGATAATCTGCGTAGGAGTGCATATACACGCAGGGGCTGGTGCGGGAGTGCCCTGTCGTAGA
+
DCCCDFFFFFCBGGGGGGGGGGGGGHHGGHHHHHHHGGGHHHHHHGHHGHHHHHHHGGGHGHGGGHHHHHHHHHHHHHHHHHHHHHHHHHHHHHHHHHHHGGGGHHHGGGGGGHHHHGHHGHHHHHHGHHGHHHGCFEC2G22222/>/<------<--<--:.0000.<;=;->-----.000000000.....00000-..-.:/:.000000000.---<----..</0---9-..00/0:00.....
@M03495:530:000000000-LYBTV:1:1110:27685:11229 2:N:0:GATCCGGG+ACCTGCTT
ATATTTTGCCGTTGATAAACCAGGACTCAGGCTGGACCAAAGCTCACATGCTGACAGATCGGAAGAGCGTCGTGTAGGGAAAGAGTGTAAGCAGGTGTGTAGGGAGCGGGGGGTGGCGTGCGCATATAAAAAAAAGAAAAGCAAAGAAGATCACTAGATGCACAAGCGAGGAGTCTTATAGTATCCTCGGTACAGGAGTGCCTTACGAGTGCCCCTGCTCCCTTTCCCCGTCCACCTCAGTCCACACCTCG
+
AAABBFFFFFDBGGGGGGFGFEHGAAFGFHHHCGFFHFGHGHGHHGHHHHFHHHHHGHHGGGAFEFHHGGGE>EBBFGE3FGHFFFFGFHHEFHHG33?14B3/3//>//</-9--.-.-.9--../://;/--9.;./././/://./;/9//////////;/.....--;../////9//9/////.....///::../:/;//...../;/.:.A///../////.-9.../...//;/////../;.
@M03495:530:000000000-LYBTV:1:1110:4469:11242 2:N:0:GATCCGGG+ACCTGCTT
ATATTTTGCCGTTGATAAACCACCCTCCCTGTGGTCGTTATCTTGCTCCTTCTGTCGTCAACGAATTTACTAATTCCAAAGCTCACATGCTGACAGATCGGAAGAGCGTCGTGTAGGGAAAGAGTGTAAGCAGGTGTGTAGGGGTGGGGGGGGGGCGGGGTATTAATAAAAAAAAAAGAAGGAGGAGGAAGAGAGAGTGGATAGGAGGGAAGGCAATAGCCGATGCGGACAAGCAGTAACCCAGCACGGTG
+
CCDDDFFFFFCAGGGGGGGGGGGGGHHGGHHHHHFGGGGHHHHHHFHHHHHHHHHHGGGHGHGGGHGHHHHHHHHHHHHHHGHHHHHHHHHHHHHHHHHHFGGGHHHGGGGFGHHHHGGHHHHGGHHHBD2GHHB22/02>2//?////<99-;--@----.000000:;BF=@9--.../:......./..;/...;0.0000/0/.-.:.....00000.-9..-----..9//00000..../.--..
@M03495:530:000000000-LYBTV:1:1110:15554:11261 2:N:0:GATCCGGG+ACCTGCTT
ATATTTTGCCGTTGATAAACCAGCTAATCCTGAAAAAAAAATCAAAGCTAAAAACTACAATGCTAAGACCACGATGTGACTGCTATCAAAGTTAGATATATATGTAAATTATTCATCTGTCAAATCCTAGAATTATATCATACCTGCTCCAGCAATCACGACCTGTAATGGTTTAGTGGGTTGTTCACTGTTTCTGAAAAATGAAGATAGTTGTCCAGCTTCCAAAAAGTTTATTGTGTTTTCTAGTGGAG
+
BBBBAFFFFFBAEGGCGGGGGGHHHHHHHHHHHHHHHGGGGHGHHGHFHHHGFHGHHBHHGGFFGHGHHHHHGFHEGFDGHDGHHGFHGHFGHHGHHGBGHHHGHHHHHHFHHHHHHHHHHHHGFHGHHGHGFHHHHHHHHHHEHHGCHHGHHHHGHHHGAFGGHGHGHHH?FFHH>GEHGGGFFFGHHHGHHHHHHHGHHHHHHG::CGCGGFCCCGCHHHBGFH.EDGFGGEF9BFGGFGBFBFFF:0.
@M03495:530:000000000-LYBTV:1:1110:3327:11289 2:N:0:GATCCGGG+ACCTGCTT
ATATTTTGCCGTTGATAAACCAGGACTCAGGCTGGACCAAAGCTCACATGCTGACAGATCGGAAGAGCGTCGTGTAGGGAAAGAGTGTAAGCAGGTGTGGGGGGAACGGGGGGGGGGGGGGGAGTATAAAAAAAAAAAGGAAAAATTTAGGCGTATTAGTGATGTAGATACATCAGCACACATACATAGTTATCACATGCGCGTGCATCGCAGTCGAGTGGGTCTCGGAAGACAAGCGTAATGTGATCAGT
+
BBBBBFFFFFBAEEGGGGGGGGHGHGHGHGHHHHGGHGGHHHHHHHHHHHHHHHHHHHHHHGGGGHHHGAFE>E?EFGGBFFAFGFGGHHBEGHFFFF11///--...;.--@---9------;;////:BFA--9-9...;/...//;//:-.-./////////////;////////....///9;///;:///;////..---../;....;/..-/......//...::/;.;....;.////99//:
@M03495:530:000000000-LYBTV:1:1110:12057:11290 2:N:0:GATCCGGG+ACCTGCTT
ATATTTTGCCGTTGATAAACCACCCTCCCTGTGGTCGTTATCTTGCTCCTTCTGTCGTCAACGAATTTACTAATTCCAAAGCTCACATGCTGACAGATCGGAAGAGCGTCGTGTAGGGAAAGAGTGTAAGCAGGTGTGGAGAGGTCGGGGGGCGGGGGGGGCTTAAAAAAAAAAAAAAGCAGAAATGCATAGCAGCGGTAGGCCAAAGAGAGGGTAATCGGCGGGGTGTGCGGAGAGTGGCGTAGGAGTGA
+
BCCCCFFFFFCCGGGGGGGGGGGGGHHGGHHHHHHHGGGHHHHHHHHHHHHHHHHHGGGHGHGGGHHHHHHHHHHHHHHHHHHHHHHHHHHHHHHHHHHHGGGGHHHGGGGGGHHHGFGHHHHHHHHHHHHHHHGG2?/2?2//22/>//A;-;---9;----;////;9@CF-9---..////9////;//////--...;//..///9/...9////.;-----;-;./.----.//:.-.--.//:9/
@M03495:530:000000000-LYBTV:1:1110:21876:11292 2:N:0:GATCCGGG+ACCTGCTT
ATATGTTGCCGTTGATAAACCAGCTAATCCTGAAACAAAAATCAAAGCTACAAACTACAATGCTAAGACCACGATGTGACTGCTATCAAAATTAGATATATATGTAAATTATCCATCTGTCAAATCCTAGAATTATATCATAACTGCTACAGCAATCACGACCTGTAATGGTTTAGTGGGTTATTCACTGTTTCTGAAACATGCAGATAGTTGTCTAGCTTCCAAAAAGTTTATTGTGTTTTCTAGTGGAG
+
1>>>1BD3DDD1A1E3BBBDA00F1A1DFFHH11110B000A1B1A1011111A/A11BGFHFB22BGBGFCFGG/01D2210BF20D21111B11BGBGBFGFHGHF2GD221BGEGH2G221FE1FGFFDGFHHHF22B>211111111110<B111</><C0FF2@2F11@<1F10//?/1111?G1D<1DD111F101>11>11F<11=D00=0000=/000.<CC0<;GC0;0////00<G00.0.
@M03495:530:000000000-LYBTV:1:1110:4557:11295 2:N:0:GATCCGGG+ACCTGCTT
ATATTTTGCCGTTGATAAACCAGGACTCAGGCTGGACCAAAGCTCACATGCTGACAGATCGGAAGAGCGTCGTGTAGGGAAAGAGTGTAAGCAGGTGTGTAGATACTAGTGGGGGAGCGATACAATCCAAAAAAAAATATAATATAATTATGTTAAAGCAATGATTACTTGATAAACCATTATAAATGACACTTAAAGAGCAGTTAGGATAGAAAAACAAACAGCTACTGAATAGCAGATACCGGACCGTG
+
AAAAAFFFFFBAGGGFG5DGGGGGHHHHGHHHHHDHFHEHHGGHHHHHHHHHHFHGHFH3GE1FEHHHGGGEEFBFGHGHHHG3FFGDFEGHHFEHG31B4344B4444?B0/////////</222222@F//<>--011=111<00000=000000=0<<<D=C000;0;0;00:0/:00;0;;00000000909990//9/9090/0009009/9;......./9/////////;//////.---9-.9
@M03495:530:000000000-LYBTV:1:1110:17349:11296 2:N:0:GATCCGGG+ACCTGCTT
ATATTTTGCCGTTGATAAACCAGCTAATCCTGAAAAAAAAATCAAAGCTAAAAACTACAATGCTAAGACCACGATGTGACTGCTATCAAAGTTAGATATATATGTAAATTATTCATCTGTCAAATCCTAGAATTATATCATACCTGCTCCAGCAATCACGACCTGTAATGGTTTAGTGGGTTGTTCACTGTTTCTGAAAAATGAAGATAGTTGTCCAGCTTCCAAAAAGTTTATTGTGTTTTCTAGTGGAG
+
AAAABFFFFFBAFGGGGFGGGGGHFHHHHHHHHHHHHGGGGHHHHHGGHGHHHHGHHHHHHHHHHBFHHHHHFGHGHHHFHHFHHHEHHGFGFHHHHGHHFHHHHHHHHFHHHHHHHHHHHHHHHHHHHGHHHHHHHHHHHHHFFHCFHFGHEHHFHGHGGGGGFGHDFHHHHHHH=>GHDFGGGGGFHHGHHHFHHHHHHGHHHH;CBFHHGHGHHG/0CGCGGGC9EBFBFGGGGGBBFG0FBFFC.::
@M03495:530:000000000-LYBTV:1:1110:16761:11299 2:N:0:GATCCGGG+ACCTGCTT
ATATTTTGCCGTTGATAAACCAGAACCATCCAAAGCTCACATGCTGACAGATCGGAAGAGCGTCGTGTAGGGAAAGAGTGTAAGCAGGTGTGTAGGGATCGGGGGGGGGGGGGGCGATAAAAAAAAAAAAAAAAAAAAATGAAAAAGGGAAGCAATCTGTGATCGAATGTAGTCAGGACCGTAGTGAGGAGAGAATGTTAGCACGATAGCACAAACATGATGGATCTCGGCACGCCAAATAGACGTCTATG
+
CCCCCFFFFFCBGGGGGGGGGGHHHHHHHHHHHHHHHHHHHHHHHHHHHHHHHHGGGGHHHGGGGFGHHHHGGHHHHHHHHHHHHHHHHE3>?43313B11>/><--@----------.<11<<@@BF;--9----<--.01111...<9<..0/<011<1111..<00:111111/0..-<.../1:.0....0011111110-<..9110//...000110/1001...--.-..-<01010.../911
@M03495:530:000000000-LYBTV:1:1110:11338:11307 2:N:0:GATCCGGG+ACCTGCTT
ATATTTTGCCGTTGATAAACCAGGACTCAGGCTGGACCAAAGCTCACATGCTGACAGATCGGAAGAGCGTCGTGTAGGGAAAGAGTGTAAGCAGGTGGGGAGAAGTTGGCGGTGGGCGGCGCGTGAGAATAAAAAAAAAATAAAAGAGACCAGTATACGGAAGACTCAAAACGACTATCAGATGGATGGAGCATAGTAGGTAAAGGCTGAAGAGTGACGATTACACGTGCAGAGTGCGATGGCTGGTCGTG
+
CCCCBFFFFFCAFGGGGGGGGGHGHHHFHHHHHHGHHHHHHFHHGHHHGHHHHHHHHHHHHGGGGHHHGG?EEEFFGHGBHHHHHFG4GHHGGHHAB1/////0344B33/B//?/////---<-<.=000<CBCD---9.00000.://./.00000;;..../0;:000:-9-.-00900000/00.///.9000900000000.0.9000.0000..;..900.:...00.000-..../;..90--.
@M03495:530:000000000-LYBTV:1:1110:11072:11313 2:N:0:GATCCGGG+ACCTGCTT
ATATTTTGCCGTGATAAACCAGCTAATCCTGAAAAAAAAATCAAAGCTAAAAACTACAATGCTAAGACCACGATGTGACTGCTATCAAAGTTAGATATATATGTAAATTATTCATCTGTCAAATCCTAGAATTATATCATACCTGCTCCAGCAATCACGACCTGTAATGGTTTAGTGGGTTGTTCACTGTTTCTGAAAAATGAAGATAGTTGTCCAGCTTCCAAAAAGTTTATTGTGTTTTCTAGTGGAGG
+
BBBBBFFFFFBAEAGGGBGGGGGHHFHHHHHFHGHHGCFGHHHHEHGHHGHHHGHHHHHHHHHHHHHHHHHGGGGHHHHGGFFHGGHHHHHHHGHHHHHHHHHHHHHHHHHHHHGHHHHHHHHHHHHHHHGHHHHHHGHHHHHFHHHHHGHGHHHHHHGGGGFHDGHGHHDGHFHHHGHGGGGHE1=DGHHGHGGHHHHHHHDHHGFHG0GHHHC0CGH0C/CCBE;CFC;BFFFF0CFGB99BFBFG9;C
@M03495:530:000000000-LYBTV:1:1110:23585:11349 2:N:0:GATCCGGG+ACCTGCTT
ATATTTTGCCGTTGATAAACCAGCTAATCCTGAAAAAAAAATCAAAGCTAAAAACTACAATGCTAAGACCACGATGTGACTGCTATCAAAGTTAGATATATATGTAAATTATTCATCTGTCAAATCCTAGAATTATATCATACCTGCTCCAGCAATCACGACCTGTAATGGTTTAGTGGGTTGTTCACTGTTTCTGAAAAATGAAGATAGTTGTCCAGCTTCCAAAAAGTTTATTGTGTTTTCTAGTGGAG
+
BBBBBFFFFFDAECFFGGFGFGHHHHHHHHHHHHHHHGGGGHHGHHHGHGHHHHGHHGHHHHHHHHHHHGHHGGGFHHGHHHEHHHGGGHHHHGHHHGHHHHHHHHHHHHHHHHGHHHGHGFHHHHGHHGEHFHHHHHHHHHHEFGFGGHFHFCGHFBGG?FCGGHHHHHHGHHFGDHEHGAFGGHFHHHHHHGHHHBGHFGHHHG<CFHGGGHCGFHBGHHGFCGCFGGGGFGGGFGGBB/CFFFFF99.
@M03495:530:000000000-LYBTV:1:1110:19817:11352 2:N:0:GATCCGGG+ACCTGCTT
ATATTTTGCCGTTGATAAACCAGTCAGGAGTCCAAAGCTCACATGCTGACAGATCGGAAGAGCGTCGTGTAGGGAAAGAGTGTAAGCAGGTGTGTAGGGAAGGGGGGCGGGGGGGGGTGTAGTAAAAAAAAGAAAATAAATCGGGATGAGAGTGAGGACATGTGTAACACAAACGTGATAGGATAGAAGTTAGTGATATATGACTGTGAGCATAGTATACGTACTACACGGGCTCGGTGCAGCAGGACGAT
+
BCCCCFFFFFCCGGGGGGGGGGHHHHHHGGHHHHHHHHHHHHHHHHHHBGHHHHHHGGGGHHHGGGGEFCGHHGGHHGHHHHHGGFGHHHCB3>14B313111//>--:9--9-------/////;:9@F;...///:////.:--..//////99././9;//9/////.......://////////////9////////9/::/9/9://9///////.//..////.---:.:-9.-///...9.-;.
@M03495:530:000000000-LYBTV:1:1110:4473:11380 2:N:0:GATCCGGG+ACCTGCTT
ATATTTTGCCGTTGATAAACCAGGGACTCAGGCTGGACCAAAGCTCACATGCTGACAGATCGGAAGAGCGTCGTGTAGGGAAAGAGTGTAAGCAGGTGTGTAGAGCTCGGTGGGGGGCGGGTCATTAGAAAAAAAAAAAAAAAAAGTGGACAGAGAGGGGGGGGAGGAGGCGAGAAAGTGGTGGAGAAGGAGAGTGATGCAGGTGATAGAGTGGATGCGCTAGGCAGTGACAAGCTAGTGAGGAGTGAAGG
+
CDCCCFFFFFDCGGGGGGGGGGHGGCGHHHHFGHHGHHHHHHHFHHHHHHHHHHHHHHHGHHGGGGHHHGEEGEFHHHHGHHHHHHHHHHHGHHHHCE3?04B43433?>/?//</--<----.0000000<A;-@--<------.000000./</.<.--------.<..--<-.<0000:<...0./...9.00000000.:00:000<0:.0<0/<.-9<./0./0000<<.000:000.0./<0000
@M03495:530:000000000-LYBTV:1:1110:9345:11383 2:N:0:GATCCGGG+ACCTGCTT
ATATTTTGCCGTTGATAAACCAAAGCTCACATGCTGACAGATCGGAAGAGCGTCGTGTAGGGAAAGAGTGTAAGCAGGTGTGGAGAGCTCGGTGGGGGGCGGGGGTTTAAAAAAAAAAAAAAAAAAAAAGAATAGGACGATCAGAAGTAGAAGGAGAAGATAGGTAGATAAGCAAGACTACATGAGATGAGGAAACACGCTTGGGTGTGATACCAAGGAGTACTAGATGACACCTAACGCTTAGCTAGAGA
+
CCCCCFFFFFCBGGGGGGGGGGHHHHHHHHHHHHHHHHHHHHHHGGGGHHHGGGGGGHHHHGGHHHHHFGDFGGHHGHHB@E13131?331/1?E>/@--<-<---<.<1110<DA>D=@=--9-----...010000<-..9<0101111<<...../0111/1101111001///:<0/0110011010/0////..<.......-.1111000..:.//<11:0111000./00/.-...00:1000<
@M03495:530:000000000-LYBTV:1:1110:17116:11398 2:N:0:GATCCGGG+ACCTGCTT
ATATTTTGCCGTTGATAAACCAGTTGGCTCTAGCTGCCATGCAATGTCACAACCACTTCTTGCCCTCCAAAGCTCACATGCTGACAGATCGGAAGAGCGTCGTGTAGGGAAAGAGTGTAAGCAGGTGTGTAGATCTCGGGGGTGGGGGGGGTGGTTAAAAAAAAAGATAATGGAAGACCGTGAAGAGGATGACGACTGAGGGGAGGAGTGTGCATTGCAGATCGCTGAGTAAGAATAAGCGCAGCCGAGGG
+
CCCCCFFFFFCAGGGGGGGGGGHHHHHHHHHHHHHHHHHHHHHHHHHGHHHHGGGGHHHHHHHHHHHGHHHHHHHHHHHHHHHDGHHHHHHGGGGHHHGGGGGGHHHGGHHHHGHHFDHHHHHHHFGFG?43333D?0?//@<-@<<---:---.90000;9---..00000000/.//-....90.;./000..-..00..;.9-../.000000;:00900.....900:00000000----9.--;--
@M03495:530:000000000-LYBTV:1:1110:12996:11430 2:N:0:GATCCGGG+ACCTGCTT
ATATTTTGCCGTTGATAAACCAGGGACTCAGGCTGGACCAAAGCTCACATGCTGACAGATCGGAAGAGCGTTCGTGTAGGGAAAGAGTGTAAGCAGGTGGGTAGGTGTCGGGGGGGGCCGGGGCGTGAAAAAAAAAAAAAAAAATAGAAGGAGAGAGTGTGGGATACAGGATGATGAAGCCGAATGACGACACATAGCGAGCTCGTAATGGAGCACGCTAGTGTGTACGCTCAGAGTGAGATGGTGGTACT
+
ABBCCFFFFFCCGGGGGGGGGGHGGGGHHHHHHHHGHHHHHHHHHGHHHHHHHHHHHHHHHHGGGGGHHGEEGGEGHHHHGHHHHGHGHHGHHHHHHH31>/?//333??///<--;----------..0:.==-@@=-9---9.00:;0.....9.0000.9.:/00:/.000090009.-99.0;0..-;-/00:09---.;.;...000//..;-...0090.00...;./900900:00000..000
@M03495:530:000000000-LYBTV:1:1110:11581:11439 2:N:0:GATCCGGG+ACCTGCTT
ATATTTTGCCGTTGATAAACCACCCTCCCTGTGGTCGTTATCTTGCTCCTTCTGTCGTCAACGAATTTACTAATTCCAAAGCTCACATGCTGACAGATCGGAAGAGCGTCGTGTAGGGAAAGAGTGTAAGCAGGTGTGTAGAAGTCGGGGGGGGGCGTGGTCTTAATGAAAAAAAAAAAAGAAGATCGGGAGTCAGAGGGACAAAGGGGAAGAAAACAGAGCAATGAAATTGTCTAGGTGGCGGAGGATGG
+
DDDDEFFFFFDCGGGGGGGGGGGGGHHGGHHHHHGHGGGHHHGHHHGHHHHHHHHHGGGHGHGGGHHHHHHHHHHHHHHHHHHHHHHHHHGHHHHHEHHHGGGGHHGGGGGEGHHHHGFHHHHGGHHHHHHHHHCC2C02F22222///>A-<<--<9-9.<1<1111:<FBF=D-<---.<./<11..---9<1:<0.....<///.-.<..////./::<0/001111111111:0:0..-----./0.
@M03495:530:000000000-LYBTV:1:1110:22728:11442 2:N:0:GATCCGGG+ACCTGCTT
ATATTTTGCCGTTGATAAACCAGCTAATCCTGAAAAAAAAATCAAAGCTAAAAACTACAATGCTAAGACCACGATGTGACTGCTATCAAAGTTAGATATATATGTAAATTATTCATCTGTCAAATCCTAGAATTATATCATACCTGCTCCAGCAATCACGACCTGTAATGGTTTAGTGGGTTGTTCACTGTTTCTGAAAAATGAAGATAGTTGTCCAGCTTCCAAAAAGTTTATTGTGTTTTCTAGTGGAG
+
AA?AA5DDFFD>E2GFBFGGGGHHGFHCFFHH5FHFFGEEGHBGHHHHHFFHFFGHHHEFGFHHBGHHHHHGE@FGHHHHFHCGFHFHHGHFHGHBGHEFGGHHHFHHHHFHHGHE444FB??FGFHBGHDDEGHEFFBFHHG0DG0B1FFGHHHHGHHAB@@DGG1GFGHGHGHG1FFGGGGGH11DDG=D<<GHF0D0CCG0DF0;CGH0<00<:C:C:0/C::.9CF;BBFFBGGGGF90;CBFF.;C
@M03495:530:000000000-LYBTV:1:1110:15855:11459 2:N:0:GATCCGGG+ACCTGCTT
ATATTTTGCCGTTGATAAACCAGCTAATCCTGAAAAAAAAATCAAAGCTAAAAACTACAATGCTAAGACCACGATGTGACTGCTATCAAAGTTAGATATATATGTAAATTATTCATCTGTCAAATCCTAGAATTATATCATACCTGCTCCAGCAATCACGACCTGTAATGGTTTAGTGGGTTGTTCACTGTTTCTGAAAAATGAAGATAGTTGTCCAGCTTCCAAAAAGTTTATTGTGTTTTCTAGTGGAG
+
BCBCCFFFFFCAGGGGGGGGGGHHHHHHHHHHHHHGHGGGGHHHHHGHHGHHHHGHHHHHHHHHHHHHHHHHGGHGHHHHHFHHHHFHHFHHHHHHHHHHHHHHHHHHHHHHHHHHHHHHHHHHHHHHHHHHHHHHHHHHHHHFHHHFHHHHGHHHHHHGDGGGHHHHGHH?GHHHFGFHFGGFHHHHHHHHHGHHHHFHHHHFDGGHHGFCHHHGHHCGHH:CGG:EDFBFGGGGGGFGGGGFFBFF9BA
@M03495:530:000000000-LYBTV:1:1110:24289:11466 2:N:0:GATCCGGG+ACCTGCTT
ATATTTTGCCGTTGATAAACCAGCTAATTCCAAAGCTCACATGCTGACAGATCGGAAGAGCGTCGTGTAGGGAAAGAGTGTAAGCAGGTGTGTAGATAATGGTGGGGGGGGGGTGTTTAAAAAAAAAAAAAGAATATAAGAAGGAGTGTAGGGAGCACGCGGAGAAGATAGACAAACAAGATGAGAGAGTGTGTGCAGAGGGGGCACGAGGAGCAGGGCGGTGGAAGACGAGTGACGTGAGGTGACCACAG
+
CCCCCFFFFFCBGGGGGGGGGGHHHHHHHHHHHHHHHHHHHHHHHHHHHHHHHHGGGGHHHGGGEEGFHHHGFHHHHHHHHHHHGHHHHG3E14BB4444B@@BA///-----9--./00;B0BFA:@@-:...0;000000/.../.:000./9...-------./000:000//...9/0;000:..0000..0000...--;-...---...;.-.9---9.0:./.--;900....../.0000...
@M03495:530:000000000-LYBTV:1:1110:21068:11477 2:N:0:GATCCGGG+ACCTGCTT
ATATTTTGCCGTTGATAAACCAGGACTCAGGCTGGACCAAAGCTCACATGCTGACAGATCGGAAGAGCGTCGTGTAGGGAAAGAGTGTAAGCAGGTGTGGAGATATGGGGGGGGGGCGGGTAATTTTAAAAAAAAAAAAAAAACTAAGAAGCACAGAATTAGGGACTGCAACTACGATAAGGGGATGGAGAGTGCGTCATTACAAGTGTGGCATACGATGTTGATTAGATGACATAAGTAGCGTGCGTCAC
+
CCCCCFFFFFDAGGGGGGGGGGHGHHHHHHHHHHGHHHHHHHHHHHHHHHHHHHHHHHHHHGGGGHHHGGGFEFGHGHGGHHHHHFHHGHHHHHHHB@?13/3344?30/<--9------99/0:00:00:0@F@9:>@B---.000000/00///000:00:./.;./000/00.....0:.-.;..//0.00:99-..0000000000../000....;00;00;00:000000:00000-...-.:..
@M03495:530:000000000-LYBTV:1:1110:7378:11479 2:N:0:GATCCGGG+ACCTGCTT
ATATTTTGCCGTTGATAAACCACCCTCCCTGTGGTCGTTATCTTGCTCCTTCTGTCGTCAACGAATTTACTAATCCAAAGCTCACATGCTGACAGATCGGAAGAGCGTCGTGTAGGGAAAGAGTGTAAGCAGGTGTGTAGAGTTGGGGGGGGGGGGGGGTAGGAACAAAAAAAAAAAAGTAGAAGGTGAAGACGGAGGGAGCAGGTCTCGAGAAGAGCAGGATGACAGAAGGCGGCGTAGCGAAGGCGAGG
+
BCCCCFFFFFDBGGGGGGGGGGGGGHHGGHHGHHGHGGGHHHHHHHHHHHHHHHHHGGGHGHGGGHHHHHHHHHHHHHHHHHHHHHHHHHHHHHHHHHHGGGGHHHGGGGEGHHHHGGGHFHHGGGHFHHHGHHC2?02>22>222>@/A--<--<-<--...00./<<:ADF-----.<00000.<0:000/....--.<../..000/0.../:./0/..00000:/00..----<--.----.9--<-
@M03495:530:000000000-LYBTV:1:1110:15703:11497 2:N:0:GATCCGGG+ACCTGCTT
ATATTTTGCCGTTGATAAACCAGCTAATCCTGAAAAAAAAATCAAAGCTAAAAACTACAATGCTAAGACCACGATGTGACTGCTATCAAAGTTAGATATATATGTAAATTATTCATCTGTCAAATCCTAGAATTATATCATACCTGCTCCAGCAATCACGACCTGTAATGGTTTAGTGGGTTGTTCACTGTTTCTGAAAAATGAAGATAGTTGTCCAGCTTCCAAAAAGTTTATTGTGTTTTCTAGTGGAG
+
BAAA@FFFFFBBGGGGGGGGGGDHHHHHHHHFHCGGHGGGGHHHFHFHHGHHHHGHHHFHHGHHHHHHHFHHEGHEHHHGHFHFFHHGHFHHGGHFHGHHHHHHFGHHHHHHGHHGFHHGHHHHHHEHHHHHHHFHHHHHGHHHHHFGHHHGGHHHHHHGDGGGHGHFGHGFGHFF=DGHGFCEHGHHHHHHHFFGHFBGFGHHHG<CCGHFHHFCBCCGHF;CCGCEFGGGGGFFFF/CBF0CFFGF;9E
@M03495:530:000000000-LYBTV:1:1110:12042:11512 2:N:0:GATCCGGG+ACCTGCTT
ATATTTTGCCGTTGATAAACCAGCTAATCCTGAAAAAAAAATCAAAGCTAAAAACTACAATGCTAAGACCACGATGTGACTGCTATCAAAGTTAGATATATATGTAAATTATTCATCTGTCAAATCCTAGAATTATATCATACCTGCTCCAGCAATCACGACCTGTAATGGTTTAGTGGGTTGTTCACTGTTTCTGAAAAATGAAGATAGTTGTCCAGCTTCCAAAAAGTTTATTGTGTTTTCTAGTGGAG
+
AACCCFFFFFCBGGGGGGGGGGHHHHHHHHHHHHHFHGGGGHHHHHFHHGHHHHGHHHHHHHHHHGHHHHHHGGHEHHHHHHFHHHGHHHGGHHHGHHHHHHHHHHHFHHHHHHHHHHHHHHHHHGHHHHHHHHHHHHHHHHHHHHGGHHGHGHHHHHHGEGGGHFGHHGH?GHHF>GHGFGCDHHGHHHFHHGHHHHFFHHHEHHGHHHHHFHGHCHGFHHCGCCA?EFCFGGFFGF9FFB0BFGGG;0?
@M03495:530:000000000-LYBTV:1:1110:5022:11513 2:N:0:GATCCGGG+ACCTGCTT
ATATTTTGCCGTTGATAAACCAGCTAATCCTGAAAAAAAAATCAAAGCTAAAAACTACAATGCTAAGACCACGATGTGACTGCTATCAAAGTTAGATATATATGTAAATTATTCATCTGTCAAATCCTAGAATTATATCATACCTGCTCCAGCAATCACGACCTGTAATGGTTTAGTGGGTTGTTCACTGTTTCTGAAAAATGAAGATAGTTGTCCAGCTTCCAAACAGTTTATTGTGTTTTCTAGTGTAG
+
A11>A3@3B1AA1AAEG3AF1FGHC11F1G3GFGGF0EEEEFB1F11GF1FD1GEFDCF1111DG2@FGFFHG?A/0B2GEBGHHF0FEFFBGGDHB@FDGDBFEFGFFFGFDG>G2BGHFHHGFDHGHD1GFGHH2BGFFFBGFGHHHHHHHHEHHHHG?@CGHGHGHGB??GHF1FAGCFGFHFGHHFGGFFDFHB0GFGFGBGCCCFHFHG0;:C/CHHHF00.;/0CFFGGEFFGGEGGGB0099;0
@M03495:530:000000000-LYBTV:1:1110:8414:11514 2:N:0:GATCCGGG+ACCTGCTT
ATATTTTGCCGTTGATAAACCAGTCCAAAGCTCACATGCTGACAGATCGGAAGAGCGTCGTGTAGGGAAAGAGTGTAAGCAGGTGTGTAGATGTGGGGGGGGGGGGGGTCACTTAAAAAAAAAAAAAAAAGAATAGAGAGAAGAGGGAGAGGGGGAGTGTGAGCGTGAGGTTAGATAAAGGGATGAGTAGTATGAGGTGGATGTGGCAAGACGGAATGGAGTAGGCACCAGACTGGTGGAGAGGACGAGGA
+
CCCCCFFFFFCBGGGGGGGGGGHHHHHHHHHHHHHHHHHHHHHHHHHHHGEGGHHHGGGGGGFHHHGGHHHHHFGHGGFGHHHGFB>14B444B431/>---<------..:1:11<BB<<<@99--9--..:<10111..:/0.........----..<1:10-.....//1.1111110../<0<1111<<111//9..00<<0./0.//....9000/0/10<0......00.1/...0..<.-----
@M03495:530:000000000-LYBTV:1:1110:2518:11516 2:N:0:GATCCGGG+ACCTGCTT
ATATTTTGCCGTTGATAAACCAAAGCTCACATGCTGACAGATCGGAAGAGCGTCGTGTAGGGAAAGAGTGTAAGCAGGTGTGTTGAACTCGGTGGAGGATCGGTAGAGCAAAAAAAAAAAAAATAATAAATCAGAACTGTGCGCACAGGATATAACCACGATTAAGTGCATACTCAAATGTGCACGCGCTAGTGGTGCATAGGGTGAGTCACACTCCATATAGAGCACATTAGTATCACGTCACTAATAGA
+
BBBBBBFFFFBAEGGGGFGGGGHHFGFGHHHHHGHCGHGHFGHHAEF?GHGGGGGEEGHFHEBFGHHHHGDFFFEGHHH3B1131@43431?11111>133//>//33433B2//<<@///<C0<1111111<110<0<000.----/;.:00000/:..-...;;0000000000/00000090.---;-./;././/9///./.:.9/;////9.//////////..//////////.....///////
@M03495:530:000000000-LYBTV:1:1110:4248:11517 2:N:0:GATCCGGG+ACCTGCTT
ATATTTTGCCGTTGATAAACCACCCTCCCTGTGGTCGTTATCTTGCTCCTTCTGTCGTCAACGAATTTACTAATTCCAAAGCTCACATGCTGACAGATCGGAAGAGCGTCGTGTAGGGAAAGAGTGTAAGCAGGTGTGTAGGTCTCTGGGGTGGGCGCGTAATTATAAAAAAAAAATCAAGTAGCACAAGCGAGTGCGGTGCGACTGCGTGAAGGGAGTATGTGAATGAGACTGTGAACTGGGCCATAGCG
+
BBBBBFFFFFBAEGGGGFGGGGGGGHHDFHHHHHGHGGGHHHFHHHHHHHHHHHHHGGGHGHGGGHHHHHFHFGHHHFHGHGHHHHHHHHHGHGHHHHHHGGAGHHHGGGGEEHFFGEFGFGHHHHHGG3GFFEFF2/0>2222222@22<////.---<<.<00DBDD0<--:9-./90000;000//....--./9-.---.--./...9.9/.9;.//;:///////////;////99/..../;//-
@M03495:530:000000000-LYBTV:1:1110:8221:11538 2:N:0:GATCCGGG+ACCTGCTT
ATATTTTGCCGTTGATAAACCAGGACTCAGGCTGGACCAAAGCTCACATGCTGACAGATCGGAAGAGCGTCGTGTAGGGAAAGAGTGTAAGCAGGTGTGTAGGACTCGGTGGGGGGGGGGTGACTGAGAAGGACAGAAAGAAGAGCATCAGGGCGAAAGGGGTCGTGGACGAGTAAAATGAGATAGTGGCTCGTGTCAGTGAGGACGGGGGGTAGGCGGGTCGCACAGTCGATACAAAGAGGAACAATCAC
+
A?ABBFFFFFBAGCGGGFGGGGHGCGFHFHHGHGGFHHHHHHHCHHHGFHHHHGHEBGHHHEEGGGHFGEEE>EHHHHGHHHFFFBFFGGFBG31B33?B4B33B33//////</----;;-./9;/////...;.;99//;/;.9/;////..----..9-..-;;A?/--;..//9:F/;/9///9..9/;-...///9/99/9-------.../-;-------9.9/9...-//;9/.......///9
@M03495:530:000000000-LYBTV:1:1110:19394:11542 2:N:0:GATCCGGG+ACCTGCTT
ATATTTTGCCGTTGATAAACCACCCTCCCTGTGGTCGTTATCGAATTTACTAATTCCAAAGCTCACATGCTGACAGATCGGAAGAGCGTCGTGTAGGGAAAGAGTGTAAGCAGGTGTGTAGAGATCGGCGGGGGCGGGGGGAATAAAAAAAAAAAAAAAGAAGAAGACGGAGTGCTGGGGCGTGCGCAATGACAATCTACAGAGCGGGAGTGGTGTGGTCTTGGATGTATGGTATGGTGGTGAGGATCTCA
+
BCBBBFFFFFCCGGGGGGGGGGGGGHHGGHHGFHHHGGGHHHGHHHHHHHHHHHHHHHHHHHHHHHHHHHHHHHHHHHHHGGGGHHHGGGGGGGHHGGHHHHHHGHGHHHHHHGBB3??4343433/?/<>/-:--------./00:00-:@@-=----.;;/0/:0/......0000.-.-;-.;---.0000:;0:00;:0//-:---...0.;../00000000:000/0000/00..90..0//;00
@M03495:530:000000000-LYBTV:1:1110:18399:11555 2:N:0:GATCCGGG+ACCTGCTT
ATATTTTGCCGTTGATAAACCAGCTAATCCTGAAAAAAAAATCAAAGCTAAAAACTACAATGCTAAGACCACGATGTGACTGCTATCAAAGTTAGATATATATGTAAATTATTCATCTGTCAAATCCTAGAATTATATCATACCTGCTCCAGCAATCACGACCTGTAATGGTTTAGTGGGTTGTTCACTGTTTCTGAAAAATGAAGATAGTTGTCCAGCTTCCAAAAAGTTTATTGTGTTTTCTAGTGGAG
+
ABAABFFFFFCAGGGGGGGGGGHHHHHHHHHHHHHGHGGGGHHHHHHGHHHHHHGGHHHHHGHHHHHHHHHHGGHGHHGGHHFGHHHHHHHFGHHHHHHHHHHHHHHHHHHHHHHHHHHHHHHHHGHHHHGHHHHHHHHHHHHHHHGHHHHHHHHHGCHFDGFGGGHHHHHFHHHGGFHHFGGGHGGHHHHHHFHHHGGHHHHFHHCHHHHGFHHBGGBFGC:G;:CAEFEGGGGGGGGEGF9BFFFF90C
@M03495:530:000000000-LYBTV:1:1110:5028:11560 2:N:0:GATCCGGG+ACCTGCTT
ATATTTTGCCGTTGATAAACCAGGGACTCAGGCTGGACCAAAGCTCACATGCTGACAGATCGGAAGAGCGTCGTGTAGGGAAAGAGTGTAAGCAGGTGTGAAAGGTACGGGGTTCGCCGCTTCATTTAGAAAAAAAAAATAAACAACTACATAAAAGACAGTGAGTATGAGGAGATTACTACGGATGCGAGTGAGCATTGCACGCTTGCATTGATTGAATGCAATCTGACAGTGTAGAGACAGAACGTGCG
+
@BBBBFFFFFBBGEGGGGGGGGHGGAFHHHHHHGHGHHHHHHHHHHHHGHHHFHBHHHHHHHGGGGHHHGEEG>EGHHHGFFHHHHHHHHHHHBHGB3314443034B/>//</0///////?2@@2222>220//>-<.00000..//<<0000;0.://00<:<:000;;FC./0;0000....-/;.--.009900////99.;:.///://////:;//9//////////;9////..9/;:.9.9:
@M03495:530:000000000-LYBTV:1:1110:22093:11562 2:N:0:GATCCGGG+ACCTGCTT
ATATTTTGCCGTTGATAAACCAGCTAATCCTGAAAAAAAAATCAAAGCTAAAAACTACAATGCTAAGACCACGATGTGACTGCTATCAAAGTTAGATATATATGTAAATTATTCATCTGTCAAATCCTAGAATTATATCATACCTGCTCCAGCAATCACGACCTGTAATGGTTTAGTGGGTTGTTCACTGTTTCTGAAAAATGAAGATAGTTGTCCAGCTTCCAAAAAGTTTATTGTGTTTTCTAGTGGAG
+
ABBABFFFFFBAGGGGGGGGGGHHHHHGHHHHHHHHHGGGGHHGHFFFHHHHGHGHHHHHHHHHHHHHGHHHGGHGHHHHGHFHHHFHHHHHHHGHHHHHHHHGHHHHHHHHHHHHHHHHFHHHHHHHHHHHGHHHHHHHHHHEHHFGHHHHHHHHHHHGGGGGHHHHHHHHHHHHGHHGGGGGHHHFHHFHGHHHHHHGHHHHEG:CFHHFHHHFFGCGHGCCCG.EGGGGGGEGGGFFGGGGFFGB.:A
@M03495:530:000000000-LYBTV:1:1110:25057:11566 2:N:0:GATCCGGG+ACCTGCTT
ATATTTTGCCGTTGATAAACCACCCTCCCTGTGGTCGTTATCTTGCTCCTTCTGTCGTCAACGAATTTACTAATTCCAAAGCTCACATGCTGACAGATCGGAAGAGCGTCGTGTAGGGAAAGAGTGTAAGCAGGTGTGTGGATACCGGTGGGGGGCGGGTGAATAATAATAGAAAATATGAAGACGACCAGCAACGTGACCACACCAGAATCGTGTAGCACTAGCTATATCATAACCAAGTTATCTGAGAT
+
BB3AAFFFFFBAFGGGGGGGGGGGGHHGGHGGH2AFEFGGCHGH5BFGHHHHHHHGGGGFGHGGGHHHGHHHHHDHHHGFFFHHHGFHHHHHGFHHHHHHGGGGHGFEEGG>FHHHHF3CEHHFGFFFBFFH2/0?2/00/22@22/>///<--;--9-;-.;///////:////.;//;//9//.;9;-..9..-;...//....:..///.....:///9///;9//9///////99.///9////://
@M03495:530:000000000-LYBTV:1:1110:27151:11571 2:N:0:GATCCGGG+ACCTGCTT
ATATTTTGCCGTTGATAAACCAGTCGTTATCTTGCTCCTTCTGTCGTCAACGAATTTACTAATTCCAAAGCTCACATGCTGACAGATCGGAAGAGCGTCGTGTAGGGAAAGAGTGTAAGCAGGTGTGTAGGGATGGGGGGGGGGCGGGCCATTAGATAAAAAAAAGTGACAAAGAAGCCACGTGCCGCGACCATGTGATGTGGACCACGCCACTCCGGGAGAGTGTAGTAGCAGACACGCGAGATATGTGT
+
ABABBFFFFFBAFFGGGGGGGGHEHGGGHHHHHHHHHHHHHHHHHGGGHGHGGGHHHHHHHHHHHHHHHHHHHHHFHHHGGBGHHHHHHGGGGFHHGGGGGEFGHHGFHHHBFGHEFGGFGHHAB3??4B2/2B/?/?/9--@--9----.;;B///99;B9@=9.///;//.//.9/...9....-------//////9/////........//..----..999//9;///;/..9.;----.//////
@M03495:530:000000000-LYBTV:1:1110:21688:11575 2:N:0:GATCCGGG+ACCTGCTT
ATATTTTGCCGTTGATAAACCAAAGCTCACATGCTGACAGATCGGAAGAGCGTCGTGTAGGGAAAGAGTGTAAGCAGGTGTGTAGGGATCGGGGGTGGGGGGGAAAATAATAAAAAAAAAAACAGAAAGAGCCAGTCGCATTGGATGCCTCAGACGCTGAATAGTAAAGACTCAACGCGAGTTCCTGAGTTAGGACACCAGCGAGATCGCACACACATGCACTATACAGATCTTACAGAGGATATTTCATT
+
BBABBFFFFFBAECGGGGGGGGHHHFGHGHHHGFHHGHHFHHFHGGFDHGFGGGGGGHHHGGGHHGGHGHFGG5BGFH?B3B1@3313211?/EE//////---.;.///9;//;9;---;-.9./9//:.../;//9--9.;:;/;./////9/99...;B////:///./;/99.=9---.;///;.//999//......--9-./..9-9...9///////////9/////:/:/;/..//://////
@M03495:530:000000000-LYBTV:1:1110:23695:11594 2:N:0:GATCCGGG+ACCTGCTT
ATATTTTGCCGTTGATAAACCAGAGGACTCAGGCTGGACCAAAGCTCACATGCTGACAGATCGGAAGAGCGTCGTGTAGGGAAAGAAGTGTAAGCAGGTGTGTAGATTTAGGGGGGGGGGGGGTCAGTATAAAAAAAAAAGAAAAAGAAAGATGGGGGGAGCGTACCGTGTGGTAGAGTACAGACATAGACTCAGCTACAATATGCTTGTGTGTGCGCGTGATGGTATCGCGTCCGCGCGGAGCGACTCGT
+
CCBCCFFFFFCAGGGGGGGGGGHHHGHGHHHGHHHHGHHHHHHHHHHHGHHHHHHGHHHHHHHGGGGHHHGEGGGGHHGHGFHHHFHHHHHGHGFHHGBE3??43444444B??<-------;:../00000;B0-@A-9.../:;.../;/0;0..-;-9.-:.-......./0:000:0000./000000000000:00:0000000.0/...0.----.;0000:0.9-----------------..;
@M03495:530:000000000-LYBTV:1:1110:5943:11611 2:N:0:GATCCGGG+ACCTGCTT
ATATTTTGCCGTTGATAAACCAGCTAATCCTGAAAAAAAAATCAAAGCTAAAAACTACAATGCTAAGACCACGATGTGACTGCTATCAAAGTTAGATATATATGTAAATTATTCATCTGTCAAATCCTAGAATTATATCATACCTGCTCCAGCAATCACGACCTGTAATGGTTTAGTGGGTTGTTCACTGTTTCTGAAAAATGAAGATAGTTGTCCAGCTTCCAAAAAGTTTATTGTGTTTTCTAGTGGAG
+
BBAAAFFFFFBBGGGGGGGGGGHHHHHGHHHHHHHHHGGGGHHHHHHHHHHHHHGHHHHHHHHHHHHHHHHHGGHGGHGHGHHHHHHHHHFHHHHHHGHHHHHHHHHHHHHHHHHHHHHHHHHHHHHGHHHHHHHHHHHHHHHGHHHHHHHHGHHHHHHGGGGDHHHHGHHGHHHF>GHADGGFHHHHGHHHHGHGFGDHHHHHFHCGHHHHHHHGHHHHHGFHGHHGGFGB9FFGGGFGGGGGGBCC:0A
@M03495:530:000000000-LYBTV:1:1110:16304:11632 2:N:0:GATCCGGG+ACCTGCTT
ATATTTTGCCGTTGATAAACCAGTCAGGAGTCCAAAGCTCACATGCTGACAGATCGGAAGAGCGTCGTGTAGGGAAAGAGTGTAAGCAGGTGTGTAGATATCAGCGGGGTGGGGGGCATGAAAAAAAAAAAAAAAGAAAATGAGAGGAGGAGGATGAAGCGTGTGGGCACGGCGTAACAGAGTGTTGAAAGTCTCGTCGTCAGTATAGTGCGTGAGCGTGATAATCATGAGGGAGGATACAGAGAGCCAGT
+
BCCCDFFFFFDBGGGGGGGGGGHHHHHHHGHHHHHHHHHHHHHHHHHHHHHHHHHHGGGDHHHGGGGEFGHHHGHHHHHHHHHHGFHHHHGB3?143444444D3?E///<///<---/.0111.@BCCA--<--...//101110.<.....</001<<-<....../..9----..10//1111.11<1<111/..<-<.9B<111:11-<..90-.../111111:10/..9-.:00:11//.../:0
@M03495:530:000000000-LYBTV:1:1110:19365:11651 2:N:0:GATCCGGG+ACCTGCTT
ATATTTTGCCGTTGATAAACCAGCTAATCCTGAAAAAAAAATCAAAGCTAAAAACTACAATGCTAAGACCACGATGTGACTGCTATCAAAGTTAGATATATATGTAAATTATTCATCTGTCAAATCCTAGAATTATATCATACCTGCTCCAGCAATCACGACCTGTAATGGTTTAGTGGGTTGTTCACTGTTTCTGAAAAATGAAGATAGTTGTCCAGCTTCCAAAAAGTTTATTGTGTTTTCTAGTGGAG
+
AAABBFFFFFBAEAGGGGGGGGHHHHHHHHHHHHHHHGGGGHFHHGFGHHHHHFGHHHHHHHHHHHHHHHHHGGHGHHHFHGFHFGGHHHGFHHHHHHHHHHHHHHHHHHHHHGHHHHHHHHHHHHHHHHHHHHHHGHHHHHHFGHFBGHFHEHHHHFHGGGGDHFFGHHHGFCGHGGHEGGGGHHDHHHGHHHHHHGHHFGGBGHCGHHHEHHHHGHHGGFHEBBCEGBCGFGGGGGFGFFGGFFFC;BA
@M03495:530:000000000-LYBTV:1:1110:8252:11660 2:N:0:GATCCGGG+ACCTGCTT
ATATTTTGCCGTTGATAAACCAGCTAATCCTGAAAAAAAAATCAAAGCTAAAAACTACAATGCTAAGACCACGATGTGACTGCTATCAAAGTTAGATATATATGTAAATTATTCATCTGTCAAATCCTAGAATTATATCATACCTGCTCCAGCAATCACGACCTGTAATGGTTTAGTGGGTTGTTCACTGTTTCTGAAAAATGAAGATAGTTGTCCAGCTTCCAAAAAGTTTATTGTGTTTTCTAGTGGAG
+
AAABBFFFFFBAGFGGGFGGGGHHHHHHHHGHHHHHHGGGGHHHHHFHHHHHGHGHHHHHHHHGHHHHHGHHGGHGFFHFHHGHGHHHHFHGHHFHHHHHHHHHHHHHHFHHHHHHHHHHHGHHHHGHHHHHHGHHHHGHHHHGGHFGFGHHGGFGHGHGDGGGGGHHHGGFGHHH=FGGFFGGHDFDGFGHHHHHHGFGGGHHGHGGFHHFHFGGHHFHHH:CGHE?DFGFGGFFB0:FFFFFFGGG:0A
@M03495:530:000000000-LYBTV:1:1110:3516:11662 2:N:0:GATCCGGG+ACCTGCTT
ATATTTTGCCGTTGATAAACCAGCTAATCCTGAAAAAAAAATCAAAGCTAAAAACTACAATGCTAAGACCACGATGTGACTGCTATCAAAGTTAGATATATATGTAAATTATTCATCTGTCAAATCCTAGAATTATATCATACCTGCTCCAGCAATCACGACCTGTAATGGTTTAGTGGGTTGTTCACTGTTTCTGAAAAATGAAGATAGTTGTCCAGCTTCCAAAAAGTTTATTGTGTTTTCTAGTGGAG
+
CCB@AFFFFFBAGGGGGFGGGFHFHHH5GGHGHGFGGGGGGHFHHGHFHHHHHHGFHHFHHHHGHHHHHFGHGGEFHGHFGHFFHHBGGHHFFFHHHGFHHHHHHHHHHHHHHHHHHHHHDFHGHFHGHBHHHHHHGFHGHHFHGHC2FFFHHFFGHHHGEGGGHGHHHHHFHFHG=FHHDGGDGGHHHGGHFGGHGHGG.CGDDC;CGHGFGG<=CGCFHB:C;G:.;CFGEFGGGGFGGGGGFGFG.0A
@M03495:530:000000000-LYBTV:1:1110:7740:11666 2:N:0:GATCCGGG+ACCTGCTT
ATATTTTGCCGTTGATAAACCAGCTAATCCTGAAAAAAAAATCAAAGCTAAAAACTACAATGCTAAGACCACGATGTGACTGCTATCAAAGTTAGATATATATGTAAATTATTCATCTGTCAAATCCTAGAATTATATCATACCTGCTCCAGCAATCACGACCTGTAATGGTTTAGTGGGTTGTTCACTGTTTCTGAAAAATGAAGATAGTTGTCCAGCTTCCAAAAAGTTTATTGTGTTTTCTAGTGGAG
+
AA1AA3D3BFD1EAGFG3GFCEGFCDHFFBGFHB1GHGGEEG1FEEFHHBHDGFEEHGFE1FFHGFHHE0BAFCAFGGF2G10FD@0FFGHHHHHHGHFHHHFHHFHHHHHHHHHFHHHHHHHEHHFGHHHHHFHHHH2GHHGG1GHBGFHHGHHFHHHGEGGCFGHHHHFGHHHH=FCHCFGGA>GGFHHHHFGGGHBGHHHHHG<CGGCGEGFHFGCFCGCGGFE?.BC0FFCFFFCFGFGFEBFF.;.
@M03495:530:000000000-LYBTV:1:1110:16082:11670 2:N:0:GATCCGGG+ACCTGCTT
ATATTTTGCCGTTGATAAACCAGGGACTCAGGCTGGACCAAAGCTCACATGCTGACAGATCGGAAGAGCGTCGTGTAGGGAAAGAGTGTAAGCAGGTGTGGAGATGTCGGTGGTGGGCGGGGGATTAAAAAAAAAAAAAAAAAAGAGAAACGAAGCGGGGGAGCAATGGGGCAGAGAGTGGAAGAGGCGTAAGACATATTGGACGATCGGGAGATAGAGGTTATGTGGCCAGTGACGACGGAACGGGCGGT
+
CCCBCFFFFFCCGGGGGGGGGGHGGGGHHHHGHHHGHHHHHHHHGHHHHHHHHHHHHHGHHHGGGGHHHGEEGEEHHHHGHHHGEHGHHHFGHHHHG33?/3/333?4?>/?E/?E//>//---::00000;-9;----9----;9/::0/....---;----../000...-.../;00.;0/....-;-..;0/0000:0:0--..-.-:-./0000/0/00000;..090000..---..-...---9
@M03495:530:000000000-LYBTV:1:1110:17031:11683 2:N:0:GATCCGGG+ACCTGCTT
ATATTTTGCCGTTGATAAACCAGGTCGTTATCTTGCTCCTTCTGTCGTCAACGAATTTACAATTCCAAAGCTCACATGCTGACAGATCGGAAGAGCGTCGTGTAGGGAAAGAGTGTAAGCAGGTGTGGAGAAATGGGTGGCGGCCGGGGCCTTGGAAAAAAAGAAAGAAAGGAAGAGGTGAGGCTGTAGTAAAAGCGGGATGGACGAAACAGGTGAAATAAGACGGAGTCAGCGCGACAGAATCAAGAAGG
+
BCBCBFFFFFBBGGGGGGGGGGHGHHGGGHHHHHHHHHHHHHHHHHGGGHGHGGGHHHHHHHHHHGHHHHFHHHHHHHHHHHHHHHHHHGGGEGHHGGGGGGHHFHGGHHHGHHF4F4BFFHHHC3//2?B0B?3B?2?/0/>//>-<<--</</000/.:-..:///.//.//:.../.9......90000000..-999..//-9:.@//.//////:/;//.....9///.-:----//////9///.
@M03495:530:000000000-LYBTV:1:1110:19521:11688 2:N:0:GATCCGGG+ACCTGCTT
ATATTTTGCCGTTGATAAACCAGGACTCAGGCTGGACCAAAGCTCACATGCTGACAGATCGGAAGAGCGTCGTGTAGGGAAAGAGTGTAAGCAGGTGTGTAGAGGTCGGGGGGGGGGGGGGAGTTTAAAAAAAAAAAAAAAAAGAATTGGAAGTGGGGTACATACATGAGATTATACGAGGAGAGGAGAACAATATAGCGGATGGTGTAGGCATATGTGGTGTGGGACAAATGCGACGACTAGATGTGAGA
+
DDCCCFFFFFCBGGGGGGGGGGHGHHHHHHGHHHGHHHHHHHHHHHHHHHHHHHHHHHHHHGGGGHHHGGGEEFHHHHGHHHHHHFGGHHHHHHHEB3?143432B2>E/E@---------<-./00000<--9@-=-<----...000000/<00.-..0000:000000000000<..--......<.0//0000:09----.00.<00:00000000<.9......./0009.----.-<00000000
@M03495:530:000000000-LYBTV:1:1110:19414:11696 2:N:0:GATCCGGG+ACCTGCTT
ATATTTTGCCGTTGATAACCAGCTAATCCTGAAAAAAAAATCAAAGCTAAAAACTACAATGCTAAGACCACGATGTGACTGCTATCAAAGTTAGATATATATGTAAATTATTCATCTGTCAAATCCTAGAATTATATCATACCTGCTCCAGCAATCACGACCTGTAATGGTTTAGTGGGTTGTTCACTGTTTCTGAAAAATGAAGATAGTTGTCCAGCTTCCAAAAAGTTTATTGTGTTTTCTAGTGGAGG
+
ABBCCFFDFFCBGGGGGGGGGGGHHHHHHHHGHHHHGGGGHHHHHHGHHHHHHGHHHHHHHHHHHHHHHHHGGHGHFHHHHHHHHHHHHHHHHHHHHHHHHHHHHHHHHHHHHHHHHHHHHHHHHHHHHHHHHHHHHHHHHHHHHFHHHHHHHHHHHHFGGCGGGHGHHHFGHHHGHHHFGGGHHFFGHHHHHHHHGHHHHFF0DGGHHGHHGHHFHFGHHEGGHECCBBBFFGGGGFFGGGGGGFFG0=C
@M03495:530:000000000-LYBTV:1:1110:27541:11698 2:N:0:GATCCGGG+ACCTGCTT
ATATTTTGCCGTTGATAAACCAGCTAATCCTGAAAAAAAAATCAAAGCTAAAAACTACAATGCTAAGACCACGATGTGACTGCTATCAAAGTTAGATATATATGTAAATTATTCATCTGTCAAATCCTAGAATTATATCATACCTGCTCCAGCAATCACGACCTGTAATGGTTTAGTGGGTTGTTCACTGTTTCTGAAAAATGAAGATAGTTGTCCAGCTTCCAAAAAGTTTATTGTGTTTTCTAGTGGAG
+
AAABBFFFFFBBGGGGGCGGGGDHHHHHHHHHHHHHHGGGGHHHHHEFHFHGHHGFHHHHHHHHHHHHHGHHGGHGGHHFHFGFHHGHHHHHHHHHGHHHHHHHHHHHHGHHHHGGGHHHGHHHHHHHHHHHGHHHGHHHHHHHHHGFGHHHEFCGGHHGGGGGFGGHHHHDFGHG>GFHDEGGFHHHHHGHGGGHHHGHHHHHHG:GHHHCGH;GCGFFHHBGFGGGGFFG0FGGFFFF/90CFGCB;09
@M03495:530:000000000-LYBTV:1:1110:16519:11704 2:N:0:GATCCGGG+ACCTGCTT
ATATTTTGCCGTTGATAAACCACCCTCCCTGTGGTCGTTATCTTGCTCCTTCTGTCGTCAACGAATTTACTAATTCCAAAGCTCACATGCTGACAGATCGGAAGAGCGTCGTGTAGGGAAAGAGTGTAAGCAGGTGTGGAGGAGGTGGGGGGGGGCGGGGTGTGAAAAAAAAAAAAAAAAGTAAGAGAGGGTAGACGGAATGGGAGAGTGGGACTAGAATGTCAGTATGTAGCATTGTGAGAGAGTAGAGG
+
CCCCDFFFFFCBGGGGGGGGGGGGGHHGGHHHHHHHGGGHHHHHHHHHHHHHHHHHGGGHGHGGGHHHHHHHHHHHHHHHHHHHHHHHHHHHHHHHHHHHGGGGFFHGGGGGGHHHHGGHGHHHHHHGHHHHHHFCBB/2=//?///=/>---<@-<------.1111.<--<9----9-.011110/..../.11..<..00./...:1..9../001111111<11<111:1110<<FB10.90111</
@M03495:530:000000000-LYBTV:1:1110:7764:11709 2:N:0:GATCCGGG+ACCTGCTT
ATATTTTGCCGTTGATAAACCAGCTAATCCTGAAAAAAAAATCAAAGCTAAAAACTACAATGCTAAGACCACGATGTGACTGCTATCAAAGTTAGATATATATGTAAATTATTCATCTGTCAAATCCTAGAATTATATCATACCTGCTCCAGCAATCACGACCTGTAATGGTTTAGTGGGTTGTTCACTGTTTCTGAAAAATGAAGATAGTTGTCCAGCTTCCAAAAAGTTTATTGTGTTTTCTAGTGGAG
+
BBAABFFFFFBAEGFGGGGGGGHHHHHHHHHFHHHHHGGGGHHHHHHGHHHHHHGHHHHHHGGHHHHHHGHHGGHGFGFFFHGHHHHHHHHHFHGHHHHHHHHGGGHHHHHGGHGBGHHHHHGHHHHHHHEGHHHHHHHHHHHBGHGFGHHHGHGHHHHGDCGGGGHHHHH?GHHH<FFGDFGGHFGFHGFHGFGFGFBGCGHHDG;CFGCGHHHFHHHHGHCFHHGAEFGGGEGGGFFGFFGGFBFB;BE
@M03495:530:000000000-LYBTV:1:1110:7388:11713 2:N:0:GATCCGGG+ACCTGCTT
ATATTTTGCCGTTGATAAACCAGGGACTCAGGCTGGACCAAAGCTCACATGCTGACAGATCGGAAGAGCGTCGTGTAGGGAAAGAGTGTAAGCAGGTGTGGAGAGATGGGGGGGGGGGGGATAATTAAAAAAAAAAAAAGAAGAGAGAAAAGAGGGATAGCAGGACGAAGATAAAAGGTGGAGAGAATGGAGGTAAGTGCCGGGAGACGGTGGTGGTGAGATAGGCAGCGACAGTATTGTGTGTGGTGTGA
+
AAABBFFFFFBAECGGGBGGGGGGGFFHHGHHHHHGHHHHHHFGHHHHHHHHHHHHHHHHHHCGFGGHHGAEGEGHHHHGHHHGHHHHHHHHHGHHFFB1/??3//333?/<C--9>----../9//9///99-99--9...//....//./....9..///99..---..//////;//...:../////...///:///-----....99....../9/9/////..--9--9//////........./
@M03495:530:000000000-LYBTV:1:1110:23523:11777 2:N:0:GATCCGGG+ACCTGCTT
ATATTTTGCCGTTGATAAACCAAAGCTCACATGCTGACAGATCGGAAGAGCGTCGTGTAGGGAAAGAGTGTAAGCAGGTGTGTGGGTATCGGTGGGTGGCGGGGGATGAAAAAAAAAAAAAAAAGAGAAAGAACAGCTAGAAGCCCTGGCTCCACGTAGACAGAGCTAGTGGGACTATTGCGATCGCTGATATAGTCGCACTGTCACACGACGTGTACGCTAGTAGTTCGAGCGTTGCTCACGCACGCATC
+
DDDDDFFFFFDBGGGGGGGGGGHHHFHHHHHGDHHHHHHHHHHHGGGGHHHGGGGGGHGHHGHHHHFHDGDFGGFHFHGCBF11111334>/1?1////0>/</--A<1110.<A@FC-:---;9;/9000/.///.0000000../.../0.0/../9.00////000:0A;.../0000.;9.-....0000000.--:-/:00;09-----.//0.;...000000../.-..-A00009.-----.-
@M03495:530:000000000-LYBTV:1:1110:21283:11787 2:N:0:GATCCGGG+ACCTGCTT
ATATTTTGCCGTTGATAAACCAGGACTCAGGCTGGACCAAAGCTCACATGCTGACAGATCGGAAGAGCGTCGTGTAGGGAAAGAGTGTAAGCAGGTGTGGAGATGACGGGGGGGGGGGGGGCATTTTAAAAAAAAAAAAGAAAGAATGAGACAGGGAGTCTAAGAGTCAGTGCCATAGCAAAATGACAAGAAAAGACTTTGACGAAGTGCAGCTCACGAGTGTGAGTGAGGACACATGACTGTGGCGCGAG
+
CCCCCFFFFFCAFGGGGGGGGGHGGHHHHHHHHHGHGHHHHHGHHHHHHHHHHHHHHHHHHGGGGHHHGGGF>EFGGHGEHHHHHFGFGHHFHHHEGBE13/33343?//EC--<--<-<---/000000<BFAFFB--.../0/.000000//...<./0000000000000000000<00/0000<0./////./000000<.-..00000/000..-<.<00<0000.0././00000000/.-.---
@M03495:530:000000000-LYBTV:1:1110:3202:11788 2:N:0:GATCCGGG+ACCTGCTT
ATATTTTGCCGTTGATAAACCACCCTCCCTGTGGTCGTTATCTTGCTCCTTCTGTCGTCAACGAATTTACTAATTCCAAAGCTCACATGCTGACAGATCGGAAGAGCGTCGTGTAGGGAAAGAGTGTAAGCAGGTGTGGAGAGCTGGGGGGGGGGGGGGGGATTATAGAAAAAAAACAGAAAAATAGAAAGTGGGATGGCAGAGGTATATAGACTCCATGAGGAGCTAGTCGTAGTGATGTCAGCAGAAGT
+
BBBCCFFFFFDCGGGGGGGGGGGGGHHGGHHGHHGHGGGHHHHHHHHHHHHHHHHHGGGHGHGGFHHHHHHHHHHHHHHHHHHHHHHHHHHHHHHHGHHHGGGGHHHGGGGFGHHHHFGHHHHHGHHGHFGHHHF?BE?2/2//222?/<9--;--------:/0000;BF/;@--..//90/..000000000.:0..//....000090900:0000000/0...0090..;.;/F00:00000.9/;9
@M03495:530:000000000-LYBTV:1:1110:23705:11796 2:N:0:GATCCGGG+ACCTGCTT
ATATTTTGCCGTTGATAAACCAGGACTCAGGCTGGACCAAAGCTCACATGCTGACAGATCGGAAGAGCGTCGTGTAGGGAAAGAGTGTAAGCAGGTGTGTAGGTGTAGGGGGGGGGCGGGTGAGTATAAAAAAAAAAAAGTTGGATTGAGTGGTTGGGTGAGAGGATGAATCGTAAATAACCATGTGTGCCATGGTGTAGTACGAGGCGTATGTGACACGCGCATTTGAGGAGGTAGGTCGAGAGCTGGTT
+
CCCCCFFFFFCAGGGGGGGGGGHGHHHHHHHHHHGHHHHHHHHHHHHHHHHHHHHHHHHHHGGGGHHHGEEFFGGEFHGHHHHGFFEFGGHHHHHG33?BB3333B3?3///;----9--9-:.0000;::0@B-----.0000;00/0000.0.;-:...;00../00000.:9..00:00000000;00000/;0.0:0;0.;.---.-./000000.----..000./0..:90.00---.-.00//0
@M03495:530:000000000-LYBTV:1:1110:20733:11810 2:N:0:GATCCGGG+ACCTGCTT
ATATTTTGCCGTTGATAAACCAGTCAGGAGTCCAAAGCTCACATGCTGACAGATCGGAAGAGCGTCGTGTAGGGAAAGAGTGTAAGCAGGTGGGTAGATCTCGGGGGGGGGGGGGTGATTAAAAAAAAAAAAAAAAAAGAAATGGAGGGGGGTGCAGAGGGGGTGGTGAACAGAGGGTAGACGAGCAATGAGAAGAAGGCAGGCAACTGCGACTCATGAGCGGACGATGGATGGAAGCACGTGACAGTTGA
+
BCCCCFFFFFDCGGGGGGGGGGHHHHHHHGHHHHHHHHHHHHHHHHHHFGHHHHHHGGGGHHHGGGGFGGHGHGHHHHHHHHGHHHGHHHHG1/13?344BBFF/>?--<---<<--900000<:=@DAF>=;9----.../0000/.------.0<0...-----..0000///.../<00.----/000:00/0//:...-.<..//<.---.0<0000------.../00./:<.0/-....000000
@M03495:530:000000000-LYBTV:1:1110:14578:11857 2:N:0:GATCCGGG+ACCTGCTT
ATATTTTGCCGTTGATAAACCAGAACCATCCAAAGCTCACATGCTGACAGATCGGAAGAGCGTCGTGTAGGGAAAGAGTGTAAGCAGGTGGGCTGCAAGAGCGGGAGGGCGGCGTGTAGGGAAAAAGAAACAAAGCGCGGGGAAAGGAGTGGGGGGTCCGAGTGATCCAAGAAAACAGAAGTAGCACGCGGATGACCACGCAGGAAGGAGAGATAGAGAGGTATGTACACGGTAGAAGAGAGGAAGGACGG
+
BBBBBFF54DDAAEGGGDGFFGHFHFHAHHHHHHGFHFGFGGGFFDGHFABAFG?FCEHCFE11AEFA?DFABBCFHH5@BFHE3GEAFG1/111133@F00///<</>/B/</-<>011.CFC0<...//<..//.:-:;--...9/./...;---..-.-..///////9//./.:/9//:///;-------///9...--;....:.9..//////..9////////.;...///;......9...--
@M03495:530:000000000-LYBTV:1:1110:21635:11857 2:N:0:GATCCGGG+ACCTGCTT
ATATTTTGCCGTTGATAAACCACCCTCCCTTGGTCGTTATCTTGCTCCTTCTGTCGTCAACGAATTTACTAATTCCAAAGCTCACATGCTGACAGATCGGAAGAGCGTCGTGTAGGGAAAGAGTGTAAGCAGGTGTGGAGATGGCGGGGGGGGGGGCGGGATTTTATAAAAAAAAAAATAGAATGAATGATAGCAGGAGATTGGACATGCAGAGAATGTGGGGCGTAAGAGGGTGCATGTGAGACGGTTGG
+
CCCCCFFFFFCBGGGGGGGGGGGGGHHGGHHHHHHGGGHHHHHHHHHHHHHHHHHGGGHGHGGGHHHHHHHHHHHHHHHHHHHHHHHHHHHGHHHHHHHGGGGHHHGGGGEGHHHHGGHGHGGGHGFHHHHHHFG2?/2=22222>/-<---<--<-----</01111<<B0@----9.0<1<1101110:1<110..<./10.0000:001<9/<:1110.-.--<..10....<011111110.<..--
@M03495:530:000000000-LYBTV:1:1110:23008:11862 2:N:0:GATCCGGG+ACCTGCTT
ATATTTTGCCGTTGATAAACCACCCTCCCTGTGGTCGTTATCTTGCTCCTTCTGTCGTCAACGAATTTACTAATTCCAAAGCTCACATGCTGACAGATCGGAAGAGCGTCGTGTAGGGAAAGAGTGTAAGCAGGTGTGTAGGGGTCGGGGGGGGGGGGGGAGTTTAAAAAAAAAAAAATAATAGAACACATGAGTGGGCACACTGGTGACTTGTGACTCTTGTCGGCGATGCTGGAAGAGTACGTGGATGC
+
ABBBCFFFFFCCGGGGGGGGGGGGGHHGGHHHHHGGGGGHHHHHHGHHHHHHHHHHGGGHGHGGGHHHHHHHHHHHHHHHHHHHFHHHHHHHGHHHHHHHGGGGHHHGGGGEGHHHHGGHHHHHHGFFGHFHHHFG2AC222//??///>------::----;/////::---B=---.////9/////.;////;.../././///;////9///////////.-----..///.//..///.9/9.//:
@M03495:530:000000000-LYBTV:1:1110:23783:11863 2:N:0:GATCCGGG+ACCTGCTT
ATATTTTGCCGTTGATAAACCACCCTCCCTGTGGTCGTTATCTTGCTCCTTCTGTCGTCAACGAATTTACTATTCCAAAGCTCACATGCTGACAGATCGGAAGAGCGTCGTGTAGGGAAAGAGTGTAAGCAGGTGGGTAGATGGGGGGGGGGGGGGGGGAATGATAAAAAAAAAAGAATGCTGTGTAAGAGAAAGCTGTGGCGCATGGCAGTAGATTATGTAGAGAGGAGCATGAGAGCTCAGATATATGA
+
DCCCCFFFFFCBGGGGGGGGGGGGGHHGGHHHHHHHGGGHHHHHHHHHHHHHHHHHGGGHGHGGGHHHHHHHHHHHHHHHHHHHHHHHHHHFHHHHHHHGGGGHHHGFGFEGHHHGGGHHGHHGHFHHHHHHHGG/</2/2222/?/-9--9--------./001111<0-<@--<.:01<111/:11110/00</0<1//.-.-...:/./111<111:<1<:11..:...000010.000/<:111<11
@M03495:530:000000000-LYBTV:1:1110:8105:11865 2:N:0:GATCCGGG+ACCTGCTT
ATATTTTGCCGTTGATAAACCAGAACCATCCAAAGCTCACATGCTGACAGATCGGAAGAGCGTCGTGTAGGGAAAGAGTGTAAGCAGGTGTGGAGAGCTCGGGGGGGGGGGGGGGATTATAAAAAAAAAAAAAAGAAGGGGGGGCAAGGAGAGAGCAGGCATATACAAGGACGGAGTGGGAGAGCGGAATGGTGGCTAAGTAAGCTGGAGAGGGAGAGCAGTGTGAGGGCACGTATATGGTTGGTGCGGCG
+
BCCCCFFFFFCBGGGGGGGGGGHHHHHHHHHHHHHHHHHHHHHHHHHHHHHHHHGGGGHHHGGGEEFGHHHGGHHHHHHHHHHHHHHHHGB>13?31133?>>/E-----<99---.<000:0:F@=@--9---.<./..9--9--..9.<<....0<9..000<<000...--..9....<...<---.0000...000000000<<..0......<.0/00<:00..9..9./00000<0<@..0----
@M03495:530:000000000-LYBTV:1:1110:2773:11882 2:N:0:GATCCGGG+ACCTGCTT
ATATTTTGCCGTTGATAAACCAGCTAATCCTGAAAAAAAAATCAAAGCTAAAAACTACAATGCTAAGACCACGATGTGACTGCTATCAAAGTTAGATATATATGTAAATTATTCATCTGTCAAATCCTAGAATTATATCATACCTGCTCCAGCAATCACGACCTGTAATGGTTTAGTGGGTTGTTCACTGTTTCTGAAAAATGAAGATAGTTGTCCAGCTTCCAAAAAGTTTATTGTGTTTTCTAGTGGAG
+
BBABBFFFFFBAE?EGGGGGGGHHHHHGHGHHGHHHHGGGGHGFHHFFHGHHHHGFHHHHHHGHHHHHHHHHEGHEFHHHGHEHHHHHHFHHHHHHHGHHHHHHHHHHGHHHHHHFHHHHGHHHHHHHHHHHHHHHHHHHHHHGGHCGHHHHGFFFGFGDECFFHHGFGFHFGHHHFGAFDGGGHFHHHHGHHHGHHHHHEFH0DG0CGGHHHG0CGHBGGC:GHH.AEFFB0FFGGGGFGGGGF9CF.;A
@M03495:530:000000000-LYBTV:1:1110:17640:11889 2:N:0:GATCCGGG+ACCTGCTT
ATATTTTGCCGTTGATAAACCACCCTCCCTGTGGTCGTTATCTTGCTCCTTCTGTCGTCAACGAATTTACTAATTCCAAAGCTCACATGCTGACAGATCGGAAGAGCGTCGTGTAGGGAAAGAGTGTAAGCAGGTGTGGAGGGGTCGGGGGGGGCGCGGGGATTAAAAAAAAAAAAAGTAGGAAGGACGAGGGTGGTGAAGCGAGAGGACAGAGAGTAAGGAAGGAGAAGTAAGAATAGGGACGAGGCGGG
+
BCBCCFFFFFCCGGGGGGGGGGGGGHHGGHHHHHGHGGGHHHHHHHHHHHHHHHHHGGGHGHGGGHHHHHHHHHHHHHHHHHHHHHHHHHGHHHHHHHHHGGGGHHHGGGGEEHHHHFGHGGHHHHHGGGGFHHCF2//2?///?/<@-<D------;:---.900:00;:-;:=--.000090....---;-..-.90000:.:--..9/:///.000000/....../0000000000:/.--;--:--
@M03495:530:000000000-LYBTV:1:1110:26546:11894 2:N:0:GATCCGGG+ACCTGCTT
ATATTTTGCCGTTGATAAACCAGCTAATCCTGAAAAAAAAATCAAAGCTAAAAACTACAATGCTAAGACCACGATGTGACTGCTATCAAAGTTAGATATATATGTAAATTATTCATCTGTCAAATCCTAGAATTATATCATACCTGCTCCAGCAATCACGACCTGTAATGGTTTAGTGGGTTGTTCACTGTTTCTGAAAAATGAAGATAGTTGTCCAGCTTCCAAAAAGTTTATTGTGTTTTCTAGTGGAG
+
>A1AAFF3FFDAGCGGGGDDGGHHHHHHHHHHHHHHHGGGGHHFGFHFHHBG11AGGHFGGBHHHHGHHFHHGGGFHHGHHGHH1FGGGDGGHHHHHHGHHHHHBGGGHHHHHGHHHHGHHHFFHHGGHHFGFBGHGHHFHHHHFHHFHHCHGHGHHHHGACG?HHHHHHFDGGBGFGHGCFCGHHFDDGGHHHHH0D<D.CHGDGCGGGHGHHGHBGHHHBCC=0.;AFB0BBFGFE;/BFB0BFGF.CC
@M03495:530:000000000-LYBTV:1:1110:29237:11912 2:N:0:GATCCGGG+ACCTGCTT
ATATTTTGCCGTTGATAAACCAGGTCTGGATGATGCTCATGGATCGCACACATTCCACATCCACCAAAGCTCACATGCTGACAGATCGGAAGAGCGTCGTGTAGGGAAAGAGTGTAAGCAGGTGTGTCGAGTTCGGTGTGGGGGGGGGCAAGTACAAAAAAACAACAATATATACGATTACTCAATGGTCAAGGAGCAATTAGTACGTTTGTAATTGAACGCTGACTCCACGCACGAGCCTTGCCGGCGTC
+
BABBBFFFFFBAGGGGGGDGGGHCBEGBBBDGFHGGFGHGBGHGHGGGEGHGHHGFHHHHHHHCGGHGHHGHHGGGFGHHHHHGHHHHGGGGHF2EEEE>AGFHHFHCGHHCBG4BGH3B3/BB3/03///B???//?<C////;-----9./;/;/;..--..;...///9///.....////;///9//9//....///9/9//..//.99///////......///9...---.---/;///------
@M03495:530:000000000-LYBTV:1:1110:8635:11924 2:N:0:GATCCGGG+ACCTGCTT
ATATTTTGCCGTTGATAAACCAGTTGGCTCTAGCTGCCATGCAATGTCACAACCACTTCTTGCCCTCCAAAGCTCACATGCTGACAGATCGGAAGAGCGTCGTGTAGGGAAAGAGTGTAAGCAGGTGTGGAGAGGAGGGGGGGGGGCGGGGCAGGAGTAAAAAAAAAAAAAGAAAAGGAGGATGGAGGAGGAAAGGATGTATACGAGAGAAAAGAGACGAGCAGGGAGTTGACAGAAGAGATAGGGGTGAA
+
CCCCCFFFFFCBGGGGGGGGGGHHHHHHHHHHHHHHHHHHHHHHHHHGHHHHGGGGHHHHHHHHHHHGHHGHHHGHHHHHHHHHHHHHHHHGGGGHHHGGGGGGHHHHGHHHGHHGGFHHHHHHHFF3?/3/2//0/?</<@-----9-----.-9.::1<<0--<-----...///./.../0.//...9.//../0001111:...-.00//.///.----/.<.../11010/000./111/<..-.0
@M03495:530:000000000-LYBTV:1:1110:16097:11935 2:N:0:GATCCGGG+ACCTGCTT
ATATTTTGCCGTTGATAAACCAGCTAATCCTGAAAAAAAAATCAAAGCTAAAAACTACAATGCTAAGACCACGATGTGACTGCTATCAAAGTTAGATATATATGTAAATTATTCATCTGTCAAATCCTAGAATTATATCATACCTGCTCCAGCAATCACGACCTGTAATGGTTTAGTGGGTTGTTCACTGTTTCTGAAAAATGAAGATAGTTGTCCAGCTTCCAAAAAGTTTATTGTGTTTTCTAGTGGAG
+
ABAACFFFFFCAGGGGGGGGGGHGHHHHHHHHHGHHHGGGGHHHHHHGHHHHHHGHHHHHHHHHHHHHHHHHGGHGHHHHHGHHHHFHHHHHHHHHHHGGHHHHHHHHHHHHHHHHHHHHHHGHHHHHHHHHHHHHHHHHHHGHGHGCGHHHHHHHFHHGGGGGHHHBFHHDHHHHFGHHGGGGHHGHHHHHHHHHHHGHHHHHG0;CHGHHGHFHGGCFHFCBCCCFGGGFGGGGGGGGGGBFGGGF.:9
@M03495:530:000000000-LYBTV:1:1110:15747:11948 2:N:0:GATCCGGG+ACCTGCTT
ATATTTTGCCGTTGATAAACCACCCTCCCTGTGGTCGTTATCTTGCTCCTTCTGTCGTCAACGAATTTACTAATTCCAAAGCTCACATGCTGACAGATCGGAAGAGCGTCGTGTAGGGAAAGAGTGTAAGCAGGTGTGGTGGGATGGGGGGGGGGGGGGGGATTAAAAAAAAAAAAAAAGAATAGAGTAGGTGAGGGAGCGAGTTGAGGAGAGAGTGGTGATCATAGGAGTGAGTGAAGTGGAGGGCGAGG
+
BCCCCFFFFFCBGGGGGGGGGGGGGHHGGHHHHHGHGGGHHHHHHHHHHHHHHHHHGGGHGHGGGHHHHHHHHHHHHHHHHHHHHHHHHHHHHHHHHHHHGGGGHHHGGGGEEHHHHGHHHHHGHHHGHHHHHHCF2C/2////=/?//<:-----9-----9:0000;--;9@=----...0:0000;00000;...;.--9-.000/:.9..:00.;.:00000000;/.00000000:00..-.:---
@M03495:530:000000000-LYBTV:1:1110:21062:11984 2:N:0:GATCCGGG+ACCTGCTT
ATATTTTGCCGTTGATAAACCACCCTCCCTGTGGTCGTTATCTTGCTCCTTCTGTCGTCAACGAATTTACTAATTCCAAAGCTCACATGCTGACAGATCGGAAGAGCGTCGTGTAGGGAAAGAGTGTAAGCAGGTGTGGAGAGAACGGGGGGGGGGGGGGGCGGATAAAAAAAAAAAAATAATGTAGCAAGGAGGAGACGGTGGATCACGAATAAGGGTAGGTGTCGACTGTGATGCTATGCGCGAGGCGA
+
EEEEEFFFFFDCGGGGGGGGGGGGGHHGGHHHHHHHGGGHHHHHHHHHHHHHHHHHGGGHGHGGGHHHHHHHHHHHHHHHHHHHHHHHHHHHHHHHHHHHGGGGHHHGGGGFGHGHHFGHHHHHHHHGHHHHGHGG2?/2/2//22/</>---<-<-<<-<-----<0<BBDA=A-<<-.0:11111111/.....9........00./.<.9.1<0../..<000.9-.<011<1111110..9------
@M03495:530:000000000-LYBTV:1:1110:13001:11996 2:N:0:GATCCGGG+ACCTGCTT
ATATTTTGCCGTTGATAAACCACCCTCCCTGTGGTCGTTATCTTGCTCCTTCTGTCGTCAACGAATTTACTAATTCCAAAGCTCACATGCTGACAGATCGGAAGAGCGTCGTGTAGGGAAAGAGTGTAAGCAGGTGTGGAGAAGTCGGGGGGTGCGGGGTACTTAAAAAAAAAAAGAAACAAGCAAAAACCACGGATTCAGGGTATAGTGTAAGTACACAGTGGGTGCATGAGTGCGTCGCACTATTGAGG
+
CCBCCFFFFFCAGGGGGGGGGGGGGHHGGHHHHHHHGGGHHHHHHHHHHHHHHHHHGGGHGHGGGFHHHHHHFHHHHHHHHHHHHHHHHHHHGHHHHHHHGGGGHHGGGGGGGHFHHFFHHHHHHHHHGFFGHHCF2//2?202DD///<---;?@---9.0000000;-9-;=D..99;/././/:/.:.;..--.;0000.//0;0000000000000.00/....0;00:000:9------0;0000;
@M03495:530:000000000-LYBTV:1:1110:26297:11998 2:N:0:GATCCGGG+ACCTGCTT
ATATTTTGCCGTTGATAAACCAAAGCTCACATGCTGACAGATCGGAAGAGCGTCGTGTAGGGAAAGAGTGTAAGCAGGTGTGTAGATATAGGGGGTGGGGGCGGGCTTAATAAAAAAAAAAAAAAGACGCAGAGTACTCCGGTGTCTCGGGCACTGCGTACTGCAGCTGCTACATAGACGTGACGGGCTTCATAGTGTGACACGTGGAGCTGTACTGCGTCGACGAGGATCGACTACTCTGCTCCGAGTCC
+
AABBBFFFFFBBFEGGGGGGGGFHH4FGFGHEHHHHHHHHHHGHGGGGHHHGGGGGGHHHHGBHHHHHHHGGGGFHHHC3B??4B4444B4B11>/////////---./00<=DG0:A-;-:---...;-;;99///;//.-;-.////.-9-9;//...-.9//9;9//9//99;///.9....--9-..////;/9///;/9....9../////;/.;99-------/9..-.9/////////.--../
@M03495:530:000000000-LYBTV:1:1110:14712:12014 2:N:0:GATCCGGG+ACCTGCTT
ATATTTTGCCGTTGATAAACCAGGACTCAGGCTGGACCAAAGCTCACATCTGACAGATCGGAAGAGCGTCGTGTAGGGAAAGAGTGTAAGCAGGTGGGGAGATGTCGGTGGGGGGCGGCGTCTTAATAAAAAAAAAGGAAGGATACAGTTCGGGAGCACATGGCCACGCGGATCAAAAGAGCACAGAGAAGGGCAAGAGTGGACAAGGTCGGGGGTAGCGCTAGCGGAGGAATAGTAGCACATAAGCTAGA
+
BABBBFFFFFBBGGGGGDGGGGHGHEHGHHHHHHGGHHHHHHHHHHHHHHHHFHHHHHHHGCFEGGEEEGGGGGHHHGHGHHHHHHHG@FFGGHFF1////?3344/>/<?///--------..9//;/9/B>FD-..9;..99///99;/.-;-;A...;/.9//.-.-9-9-.////9../.../9.//.....;99/;;99/...9/------../--.-./-9---9.//9;/////.///////;9
@M03495:530:000000000-LYBTV:1:1110:18590:12053 2:N:0:GATCCGGG+ACCTGCTT
ATATTTTGCCGTTGATAAACCAGGACTCAGGCTGGACCAAAGCTCACATGCTGACAGATCGGAAGAGCGTCGTGTAGGGAAAGAGTGTAAGCAGGTGTGTAGATCTAGGGGGGGGGGGGGTGATTAAAAAAAAAAAAAGAGAAACGAACCAGGGTGGAGGGAGACAAATGCAAGAAACGAGTAACGATCAGTACTAGAAGAGTGAAAGCGAGAAAACTAGGAAAGAGGTAGTGCAGATGGAATAAGGGGCC
+
BCCBCFFFFFDBGGGGGGGGGGHGHHHHHHHHHHGGHHHHHGGHHHHHHHHHHHHHHHHHHGGGGHHHGEGGFGHHHHGGHHHHHBGGHHGHHHHGF@E143444?44?/EE----9-----.0000<::>DACC;--..//00/...--..<.<.-...-<...///00:000<///...9:00...9.00<00:0000<.000000<9.--.0//00</00/.//.0000/0000:00/000000.---
@M03495:530:000000000-LYBTV:1:1110:23465:12055 2:N:0:GATCCGGG+ACCTGCTT
ATATTTTGCCGTTGATAAACCAGAACCATCCAAAGCTCACATGCTGACAGATCGGAAGAGCGTCGTGTAGGGAAAGAGTGTAAGCAGGTGTGTTGATATCGGTGGGGGGGGGGGGCTTATAAAAAAAAAAAAAAAAGAAAAAAGAAGGCATAGATGACACGGAATTAGCTAGTACGACGTCACTCGACACCACAATATGTCGCGGCACTGATGCTATCTCTCACTCAGCCGACAATGTCAGATAATGCATT
+
CCCCCFFFFFCBGGGGGGGGGGHHHHHHHHHHHHHHHHHHHHHHHHHHHHHHHHGGGGHHHGEFEEGFHHHGHHHHHHHHHHHHHHHHHF31B31444441>1?//>/-----9---<:00<0<0@@F----<--9...//.<.../...00000:0000.--..00</0000<0..9--...0:..-.-<....00<00:.<----</<:00000</00000000/00/----<00:<00<<00000000
@M03495:530:000000000-LYBTV:1:1110:6164:12055 2:N:0:GATCCGGG+ACCTGCTT
ATATTTTGCCGTTGATAAACCAGGACTCAGGCTGGACCAAAGCTCACATGCTGACAGATCGGAAGAGCGTCGTGTAGGGAAAGAGTGTAAGCAGGTGTGTAGATCGCGGTGGGCGGGCGCTTCATAAAAAAAAAAAAAAAAGAAAAATGCAATCGAGGGGAGGGGCTGCTATGGAGTAATGAGAGTAAGATTCGGGATTTGACAACGGTAGATCGCAGGTGCTCGCTACATCGTGCACGCGCAGTGTCCGG
+
BBBB@FFFFFBAGFGGGFGGGGHGGGHHGHHHGHGHHHHHHHHHHHHHHHHGHHHHHGHHGGGGGGHGGGGE>EG?GHGGHHHHHFGGHHHHHFHHG@11@3?4F///>/<////<//---.<0=<000<@D@-B??-9--.../.9;//////...-9-.--9--;.9////9/.//////;//9://9///...-.///////.--..9///....-.////.-..9///...../9----9./99/.-
@M03495:530:000000000-LYBTV:1:1110:6823:12073 2:N:0:GATCCGGG+ACCTGCTT
ATATTTTGCCGTTGATAAACCAGTCGTTATCTTGCTCCTTCTGTCGTCAACGAATTTACTAATTCCAAAGCTCACATGCTGACAGATCGGAAGAGCGTCGTGTAGGGAAAGAGTGTAAGCAGGTGTGGAGATGTCGGGGGGTGGCGTGGCGTTAGAAAAAAAAAAAAGAACATAAGAGAGTGCAGATGAGGATGATGGCAATATCGATGTAGGGAAAGATAGTCTCTGTTATAAACATGCGGACGGAGGAT
+
CCCCCFFFFFCCGGGGGGGGGGHHHGGGHHHHHHHHHHHHHHHHHGGGHGHGGGHHHHHHHHHHHHHHHHHHHHHHHHHHHHHHGHHHHGGGGGHHGGGGGGGGHHG?GHHGHFHHGHHHHHHHG3</3/222BB?B/B<--@-.<.-9--.-..<11<.-<<9>--...//<11110/.0111110110/0/0:1:0/<001<:...1.110./.../::<11:<11:1<111101000.-----..-./
@M03495:530:000000000-LYBTV:1:1110:16538:12085 2:N:0:GATCCGGG+ACCTGCTT
ATATTTTGCCGTTGATAAACCAGGACTCAGGCTGGACCAAAGCTCACATGCTGACAGATCGGAAGAGCGTCGTGTAGGGAAAGAGTGTAAGCAGGTGTGGAGAGCTTGGTGGGGGGGGGGGTATTAAAAAAAAAAAAAAAAAAGAGAAAGGAGGTGGAGTGGGAAGGGACTACGAGGAGTATCAATATATGTTGCGGGGACGGAGGAGGAGTGAGATGGAACGGACACAGTACAAGTGGAGATGAAGTCAG
+
CCCCCFFFFFEBGGGGGGGGGGHGHHHHHHHHHHGHHHHHHHFHHHHHHHHHHHHHHHHHHGFGFHHHGGGGEFHHHHGGHHHHHGHGHHHFHHHFB@E13?3//33?>D?E///----<--.011111<@B=@CA-@-----.<//:<0</....<..0....0....<.//...-9.//111111<1111111-------9..-...../.101100/00...--./<0111<0110090/0111:1<1
@M03495:530:000000000-LYBTV:1:1110:27812:12090 2:N:0:GATCCGGG+ACCTGCTT
ATATTTTGCCGTTGATAAACCAGTCAGGAGTCCAAAGCTCACATGCTGACAGATCGGAAGAGCGTCGTGTAGGGAAAGAGTGTAAGCAGGTGTGTAGAGTAGGGTGGGGGGGGGGGCAGATAAAAAAAAAAAAGAACAAACGACGGCTAGACGCGAGCGAACAGGGTAACCATGCCTGGAGTACGTGGACATCCGGGGCTACGCAGGCGGACTACGTAAGGCTATTCGCGTGACTTACGGCCACCACATCG
+
BCCCCFFFFFCAGGGGGGGGGGHHHHHHHGHHHHHHHHHHHHHHHHHHFHHGGHHHGFGGFHHGFGGEEFGGHG3EGHHHHGFGFHDGHHFF3?14343B43313?/>//-:@-----..0900;;-9=A---..9///.:..--:;;..90.--------;-/..///;000000;0./.:/0::B..0009/.-----.:.9.--.--9--//.;0..0/00000/99--..0090.:-;-9..9.00.
@M03495:530:000000000-LYBTV:1:1110:8541:12093 2:N:0:GATCCGGG+ACCTGCTT
ATATTTTGCCGTTGATAAACCAGCTAATTCCAAAGCTCACATGCTGACAGATCGGAAGAGCGTCGTGTAGGGAAAGAGTGTAAGCAGGTGGGTAGATATATGTGTAAATCATTCATCTGTAAAAACAAAGAATTATATCATACCTGCTCCAGCAATCACGACCTGTAATGGTTTAGTGGGTTGTTCACTGTTTCTGACAAATGAAGATAGTTGTCCAGCTTCCAAAACGGTTATTGTGTTTTCTCGTGGAG
+
BCCCCFFFFFCCGGGGGGGGGGHHHHHHGHFFHHH2B3GGHHHCFFFHFHHFBEE?FEHAFEAEEAEAFG3FBGEGGH@FGHF4GECF1@1/?@F344BF44BD4444443444D?4B?44?BG3</?B3BF3FG4??GFHHG?3B0232B@2@FGHFFGG/<EF1D11FD11?FD11>.C>ED>1DFFB1=<<=GH1<D/1==111<1:1111<C1:/00<<CC1<.-..99<1<<C//</111.<.9<<
@M03495:530:000000000-LYBTV:1:1110:27390:12107 2:N:0:GATCCGGG+ACCTGCTT
ATATTTTGCCGTTGATAAACCAGTCCAAAGCTCACATGCTGACAGATCGGAAGAGCGTCGTGTAGGGAAAGAGTGTAAGCAGGTGTGTAGAGCTCGGTGGGGGGCGGGAGGAAAAGAAAAAAAAAAAAAAAAAAAAAGTGGTGCGGGGAGCACAGCAAGGCTTCGTCACCGACGCCAAACACAGACTCAGCCCGGACCTAGAGGTGCTGAGTCTACTCTACAAGCGGATCACCTCACAGCGGGAGCCGAGG
+
BBBBBFFFFFCBFGGGGGGGGGHHHHHHHHFGHHHHHHHHHGHHHHHHGGGGGFHHGGGGGGFGHHGHHHHHFGFGFGGFHHHGEB114B434331/1?E/>>?-------.////../:9-;@A-------9-:--.0000.0---:--...//;///..0//-:...0:-----.-/.....0.00090/.-----/0:00/;.0000.0;00:0:00000:..----.9/0.0.:9.-----..--:;
@M03495:530:000000000-LYBTV:1:1110:7174:12133 2:N:0:GATCCGGG+ACCTGCTT
ATATTTTGCCGTTGATAAACCAGGCGGACCAAAGCTCACATGCTGACAGATCGGAAGAGCGTCGTGTAGGGAAAGAGTGTAAGCAGGTGCGAAGAATTGTGGGGGGGCCGGCGGAAGTAATAAAAAAAAGAAGGTGAATATAAGTGGTTCAACCGATTATTATAAATAGCAAGAACGGTTCAGATACAATGCAGCACTCCTACTCTATTTGACTTGACGATTTGTCTAAGAAGTAGTTATTTCATACTACT
+
AAAAADFFFFDAAEFDGFGGGGFFHEEGEFAFFFEFCGD3AE3GHHHGFFGGFDDGGFFGEEEEEEBCGH13FGGHHGF4BBFGHBGH33>////33434?<///:---9------.9//999BB9---..././//////9///9//./9//:---9./////////////..;9....;/99/;///;///9/.;/9./////;;F///////://;....9/9;9;99////:/99//9/;///////
@M03495:530:000000000-LYBTV:1:1110:28851:12142 2:N:0:GATCCGGG+ACCTGCTT
ATATTTTGCCGTTGATAAACCAGTCAGGAGTCCAAAGCTCACATGCTGACAGATCGGAAGAGCGTCGTGTAGGGCAAGAGTGTAAGCAGGTGTGTAGATTTCAGTGGCGGGCGCGGCCGCTGAGACAAACGAACGACCCTCTCCAGCCAGTCACGGCGCCTGCCTGTCGGTGTGCGGAGCTGCGCCCACCCCGCCCGCTGTCTCGCCAGACCTTCTTGGCGACTGGTCCTGCTGTGCTCGCGAACACGCAG
+
AABBBFFFFDDAFFCGGGGGGGHHH4F4GFHHHHFFHHHFHHHHHEHEBCGHGDAED?EAAECEFGEAEBCFF12??FGHHHFGHEFHHHFE3E?434444444BB3///<///////----..00///....-;.:--:;///;//;..000;..--9-....://9.-9;../.9--;./;--9-;...;---;--;;.////.9.-...////;//99-99..;/////////:/9.9-----..--9
@M03495:530:000000000-LYBTV:1:1110:27066:12159 2:N:0:GATCCGGG+ACCTGCTT
ATATTTTGCCGTTGATAAACCAGGGACTCAGGCTGGACCAAAGCTCACATGCTGACAGATCGGAAGAGCGTCGTGTAGGGAAAGAGTGTAAGCAGGTGTGAAGAGCTGGGGGGGGGGGGGTTAATTAAAAAAACAAAAGGAGGGAGAGTGAGTAGCATGCGTCCACCAGGACGACAATACAGGGTTGTATACTTGAGTACGAAGGTTATAGCCGTGAGATGGTAACATTATATATGTCACGTCAGCGCTCG
+
CBCCCFFFFFCAGGGGGGGGGGHGGGDHHHHFHHHGHHHHHHGFHHHHHGHHHHFHHHGFGHGFGEFGHGAEE>EGFGHGFFGFHHEGBGHEGHFH1B3>4B430233B///@--;------.////////--..A.;/./..-..:.////9///////.:--.;....;.;----//////.;.-.9;/9///////;.....///9////..-..//;/99///9;///////////..9../.-..-
@M03495:530:000000000-LYBTV:1:1110:17144:12160 2:N:0:GATACGGG+ACCTGCTT
ATATTTTGCCGTTGATAAACCACCCTCCCTGTGGTCGTTATCTTGCTCTTTCTGTCGTCAACGAATTTACTAATTCCAAAGCTCACATGCTGACAGATCGGAAGAGCGTCGTGTAGGGAAAGAGTGTAAGCAGGTGTGTAGGGATCGGGGGGGGGGGGGGGAGTAAAAAAAAAAAAAATAAAGTAGAATGAGAGGAGGGAGGTCTGAAGAGAGAGAATACGATAGACAACAGATAGAAATAAGATCAATGG
+
CCBCCFFFFFDBGGGGGGGGGGGGGHHGGHHHHHHHGGGHHHHHHHHHHHHHHHHHGGGHGHGGGHHHHHHHGHHHHHHHHHHHHHHHHHHHHHHHHHHHGGGGHHGGGGGGGHHHHGGHHHHHHHHGDGGFHHFC2?=222/22/<//<?-9---<-@;---9/111:<@=C-<---.0<1111111110110....-..<9/1/1101./.<..0010.....101/..//1111:111:11110011<
@M03495:530:000000000-LYBTV:1:1110:10347:12161 2:N:0:GATCCGGG+ACCTGCTT
ATATTTTGCCGTTGATAAACCAGGCGGACCAAAGCTCACATGCTGACAGATCGGAAGAGCGTCGTGTAGGGAAAGAGTGTAAGCAGGTGTGGAGAGCTCGGTGGGGGGCGGGGGAATAAAAAAAAAAAAAAAAAAAAAAAAGAGAAGCAGGAGGGCTCGATGTGCACGGAAAGATGACGAGCAAGGTAAAGCATAAGGGCAGGTGCCGGACATGGTAGAACTAGGCATATGACACTAAGGAAAGGTGAGAC
+
BCCCCFFFFFCAGGGGGGGGGGHGHGGGGGHHHHHHHHHHHHHHHHHHHHHHHGGGGHHHGGGGGGGHHHGFHHHGHHHGGHFGHHHG33?/3/3//3B/</??//<--9-9---./099009:99@C-;--9--------..;/0/00/.:9.-...-:/0.0000.--.-./0:09..---//.000;00000000....-.00/---9-00/900000;90//0000000000/00/://..009.00
@M03495:530:000000000-LYBTV:1:1110:26215:12170 2:N:0:GATCCGGG+ACCTGCTT
ATATTTTGCCGTTGATAAACCAGAACCATCCAAAGCTCACATGCTGACAGATCGGAAGAGCGTCGTGTAGGGAAAGAGTGTAAGCAGGTGTGTAGATATAGGTGGGGGGTGGGGCTCTATTAAAAAAAAAAATGACAAAATACGGACTGCAGCCATTACGACTAAGAATAGTTAACTGCTCTGATCAAGTTTTGTCAAGAAACTCTATAGTTGGGCAGCTTATGCGATGCTTCTTTGTGTCGATTGTAGCG
+
ABBBCFFFFFCCGGGGGGGGGGHGHHHHHHHHHHHHHHHHHHGGHGGHHHHHHHGDGGHHHGAEEEGGGGFG3GGHGHGHHHHHHHHHGB3?143444444@B@1///<-----.-9;0000000:9A---;./////..:/B...--.////..//;/....-///:9/9////:////////;9/::/9/:.;////:;////////;////-..9;////9/.;..9;/9//:/99./.9././///-
@M03495:530:000000000-LYBTV:1:1110:26964:12186 2:N:0:GATCCGGG+ACCTGCTT
ATATTTTGCCGTTGATAAACCAGCTAATCCTGAAAAAAAAATCAAAGCTAAAAACTACAATGCTAAGACCACGATGTGACTGCTATCAAAGTTAGATATATATGTAAATTATTCATCTGTCAAATCCTAGAATTATATCATACCTGCTCCAGCAATCACGACCTGTAATGGTTTAGTGGGTTGTTCACTGTTTCTGAAAAATGAAGATAGTTGTCCAGCTTCCAAAAAGTTTATTGTGTTTTCTAGTGGAG
+
3AABBBFFFFBAGGGGGGGGGGHHHHHHHGHHHHHHGGGGGHHFHFFHHGGGFHEGHHHHHHHHHEHHHHHHGGHGHFHFHHEGHHHHHHHBGHFHHHHHHHHHHHHHHHHHHHHHHHGHGGHGHHHHHHHHHHHGHHHHHHHHHHFFGGHFFHHHHHHGECGGHGFHGHEGHHHG=FGHFGGGHBGFHHHHGFHHEHFHHGHHFHCFHGHHHHHGFHFFHFGFCBAADBFGGFGGGE:FFFFF0FFF;0C
@M03495:530:000000000-LYBTV:1:1110:3085:12195 2:N:0:GATCCGGG+ACCTGCTT
ATATTTTGCCGTTGATAAACCAGCTAATCCTGAAAAAAAAATCAAAGCTAAAAACTACAATGCTAAGACCACGATGTGACTGCTATCAAAGTTAGATATATATGTAAATTATTCATCTGTCAAATCCTAGAATTATATCATACCTGCTCCAGCAATCACGACCTGTAATGGTTTAGTGGGTTGTTCACTGTTTCTGAAAAATGAAGATAGTTGTCCAGCTTCCAAAAAGTTTATTGTGTTTTCTAGTGGAG
+
BBABBFFBFFBAGGGGGGGGGGHGHHHFHHHHHHHHHGGGGHFHGHHGHGHHHHGFHHHHGHHHHHHHGHHHGGHGFGHFGHFGGGFGHHHHFHHHHHHHHHHHHHHHHHHHHHHHHGHHGHHGHGHGHFHHHHHHHFHHHHGFHHFFGHHHGHGHHHHGGGGDHHHHHGHDGHHH=FGEAFCEHGHHHFGHHHHHHGHHGGH0<:0GFHHHHHHBCGFFHHGFCCHEDFGGEGGGGGFFF/BFFGGFF09
@M03495:530:000000000-LYBTV:1:1110:16586:12203 2:N:0:GATCCGGG+ACCTGCTT
ATATTTTGCCGTTGATAAACCAGCTAATCCTGAAAAAAAAATCAAAGCTAAAAACTACAATGCTAAGACCACGATGTGACTGCTATCAAAGTTAGATATATATGTAAATTATTCATCTGTCAAATCCTAGAATTATATCATACCTGCTCCAGCAATCACGACCTGTAATGGTTTAGTGGGTTGTTCACTGTTTCTGAAAAATGAAGATAGTTGTCCAGCTTCCAAAAAGTTTATTGTGTTTTCTAGTGGAG
+
3AAAAFFFFFBAEGGGGGGGGGHHHHHHHHHHHHHGGGGGGHGHHHHHHGHHFHGHHHHHGHHHHGHHHGHHGGEGHHHFGHFHGFGHHHHFFHHHHHHHHHHHHHHHHFHHFHHHHHGHFHHHHHHHHHHHHHHHHHHHHHGFGHHHFHHEHHFFG2GDEFGGHHHHEGHGHHFHGHHEEGGGHHHHHHHHHHFBBGFFGHHBDGCFEGHGHHFHHHEG0GGHHHHGFFFFFGGGGGBBBFFFEGGG.BE
@M03495:530:000000000-LYBTV:1:1110:17931:12207 2:N:0:GATCCGGG+ACCTGCTT
ATATTTTGCCGTTGATAAACCACCCTCCCTGTGGTCGTTATCTTGCTCCTTCTGTCGTCAACGAATTTACTAATTCCAAAGCTCACATGCTGACAGATCGGAAGAGCGTCGTGTAGGGAAAGAGTGTAAGCAGGTATGGGGATAAGGAGGGGGGGGGCGAGGTTAAAAAAAAAAAAAAAGGAGATGAAGTAAAGGTGAGGAGAGCATAATATATGGAGATACACACGATAAGGCGTGAGGAAAGTAAGTGT
+
BBBBBFFFFFCAGGGGGGGGGGGGGHGGGHHHHHHHGGGHHHHHGGHHHHHHHGHHGGGHGHGGGHHHHHHHGHHHGHHHHHHHHHHGHGHHHHHHHHHHGGGGFHHGGGGEGHHHHGFG?GGFBGGFGGFBHE033220?//22222//</--------;-;/99000:;@>=--;9-../../0000000090090.:0....000000;00000/0/00000.--...00/-;-.;.0//.0000;00
@M03495:530:000000000-LYBTV:1:1110:4991:12221 2:N:0:GATCCGGG+ACCTGCTT
ATATTTTGCCGTTGATAAACCACCCTCCCTGTGGTCGTTATCTTGCTCCTTCTGTCGTCAACGAATTTACTAATTCCAAAGCTCACATGCTGACAGATCGGAAGAGCGTCGTGTAGGGAAAGAGTGTAAGCAGGTGGGAAGGGAAGGGGGGGGGCGGGGGGAGAAGAAAAAAAAAAAAGAAAGGAAAAGGTGAGAGGGAGGAGCGGAGCGAGAAAGGTAGGAGGGTAGAGAGGAGAAGTAGTGACGATGAG
+
CBCCCFFFFFCAGGGGGGGGGGGGGHHGGHHGHHGGGGGHHHHHHHHHHHHHHHHGFGGHGHGGGHHHHHHHHHHGHHHHHGHHHHHHHHHHHHHHHHHHGGGGHHHGGGGEEGGHHFGHFFGHHHGFFD2FGH0B/>/2?///0/<?CE?--:-9--@---:.9/0//:A-;;----...:0.;////.000.00...:-...---------.00.00090/.-:/.0:0....../0000/00....00
@M03495:530:000000000-LYBTV:1:1110:2890:12230 2:N:0:GATCCGGG+ACCTGCTT
ATATTTTGCCGTTGATAAACCAGCTAATCCTGAAAAAAAAAATAAAAGTTAAAACCTACAATCCTAAGACCCCGATGTGACTGCTATCAAAGTTAGATATATATGAAAATTATTAATTTGTAAATCCCAAGAATTATATCATACTTGCTCCAGCAATCACGACTGGTATTGGTTTAGTGGGTTGTTAACTGTTTCTGAAAATTGAGGATAGTTGTCCAGCTCCAAAAAGGTTATTTGTGTTTTCAGTTGGG
+
CBCCCFFFFFCBGGGGGGGGGGHHHHHHHHHHHHHHHGGGG013BF5535DGHH31333B3@325B533B211///1?4@4@334443BF3@F4443444444444DF3B3?D444444??4DF44B322/B2F333333333D22222F2222@22111//>//=1>11><GGA11<>G.C.-C.000=<GH0000;GHH00:C0/0/0:;00;;000/;0;CFFEEA.;C00;099/CFF/00000;0-
@M03495:530:000000000-LYBTV:1:1110:28102:12240 2:N:0:GATCCGGG+ACCTGCTT
ATATTTTGCCGTTGATAAACCACCCTCCCTGTGGTCGTTATCTTGCTCCTTCTGTCGTTAATTCCAAAGCTCACATGCTGACAGATCGGAAGAGCGTCGTGTAGGGAAAGAGTGTAAGCAGGTGTGTAGAGATCGGTGGGTGGCGGGGGAATAAAAAAAAAAAAAATAAAATGTCATGGATGCGATATCATTGCAGCTCGTACAGCGTGTTGTGTGCTGAGTTTGTCGTCGAAGCGTGCAACGTATGCTGC
+
BBBCCFFFFFBAGFGGGGGGGGGGGHHGGHHGHHGHGGGHHHGHHHHHFHHHHHHHGGGHGHHHHHHHHHHHHHHHHHHHHHHHHHHHGGGGGHHGGGGGFHHFHGGHHFFHHGBFGHHFFH033?03B33332/</?/B//>0/<-<--./0000;----:9---.009000900000000/:...;009000000/09-...00-:....9./.0000;0090:0...--..--....00;..0/9000
@M03495:530:000000000-LYBTV:1:1110:15521:12248 2:N:0:GATCCGGG+ACCTGCTT
ATATTTTGCCGTTGATAAACCAGCTAATCCTGAAAAAAAAATCAAAGCTAAAAACTACAATGCTAAGACCACGATGTGACTGCTATCAAAGTTAGATATATATGTAAATTATTCATCTGTCAAATCCTAGAATTATATCATACCTGCTCCAGCAATCACGACCTGTAATGGTTTAGTGGGTTGTTCACTGTTTCTGAAAAATGAAGATAGTTGTCCAGCTTCCAAACAGTTTATTGTGTTTTCTAGTGGAG
+
AABBAFFFFFBBGGGGGGGGGGHHHHHHHHHHHHHHHGGGGHHHHHFHHHHHHHGHHHHHHHHHHGHHHHHHGGHGHHHHHFFHGHFHHHHHHHHHHHHHHHHGHHHHHHHHHHHHHHHHGHHHHHGHHHHHHHHHHHHHHHHGHHAFGFHHHHHHHHHGABCGHGGGHHHGHHHG=GAHGGGGHHGFHHGHGHEHHHHHAGGBDCCGHHGFHHCCGFCHFHHFCF.;FFGGGFFGGGGGFGGGFFG;.9;
@M03495:530:000000000-LYBTV:1:1110:24236:12266 2:N:0:GATCCGGG+ACCTGCTT
ATATTTTGCCGTTGATAAACCACCCTCCCTGTGGTCGTTATCTTGCTCCTTCTGTCGTACTAATTCCAAAGCTCACATGCTGACAGATCGGAAGAGCGTCGTGTAGGGAAAGAGTGTAAGCAGGTGTGTAGAGCACGGAGGGGGGCGTGGGCTGAGGAAAAAAAAAGAAAAGCGATAATAGAGGTAGGCATACCATCAGCGAGGGTGATTATCGAGCATCACGTCAGATCTCGATGATGCATGCTCGCAGA
+
ABABBFFFFFCBGGGGGGGGGGGGGHHGGHHHGHHHGGGHHHHHHHHHHHHHHHHFGGHHHHHHHHHHHHHHHHHGHHHHHHHHHHFHHHGGGGHHHGEFEFGGHHHGHHHHHHGHHHGFGHHGAB?/03333320<//?//<>--;-;9-./....//;FAA---...///......9////////.////;///////.----...9////.9..-////.....///;/./////////:///.--.-
@M03495:530:000000000-LYBTV:1:1110:9122:12284 2:N:0:GATCCGGG+ACCTGCTT
ATATTTTGCCGTTGATAAACCAGCTAATCCTGAAAAAAAAATCAAAGCTAAAAACTACAATGCTAAGACCACGATGTGACTGCTATCAAAGTTAGATATATATGTAAATTATTCATCTGTCAAATCCTAGAATTATATCATACCTGCTCCAGCAATCACGACCTGTAATGGTTTAGTGGGTTGTTCACTGTTTCTGAAAAATGAAGATAGTTGTCCAGCTTCCAAAAAGTTTATTGTGTTTTCTAGTGGAG
+
?ABBBFFBFFBAGGGGGGGGGGHHGHHHHHHHGFHHHGGCGHHGHHHHHHHHHHGGHHHHGHHHH5GHHHHHGGHGHHHGFHFHHHGHHHHHHHHHHGHHHHHHHHHHHHHHHHHHHHHGHHGHGHHHHHHHHHHHHHHHHHHHHHHHHHHHHHFHHHHGGGGGHHFHHHHFGHHH>1GHGGGGHFGHHHGHHHGGGFGHFHHHHFGHHHFHHHFGHHGHHFGHHHGEAFCFGGGGFGBBBFFFFGFF.;C
@M03495:530:000000000-LYBTV:1:1110:2240:12361 2:N:0:GATCCGGG+ACCTGCTT
ATATTTTGCCGTTGATAAACCACCCTCCCTGTGGTCGTTATCTTGCTCCTTCTGTCGTCAACGAATTTACTAATTCCAAAGCTCACATGCTGACAGATCGGAAGAGCGTCGTGTAGGGAAAGAGTGTAAGCAGGTGTGGAGATCTCGGTGGGGGCGGTGTGAATACAAAAAAAAAAAAACACAAACATCAGGATGCATGAGCTGGTGGTTATGAGAAGGCAGCAGATATAAATAGCATGACTAGTGTGTAG
+
CCCCCFFFFFCBGGGGGGGGGGGGGHHGGHHHHHHHGGGHHHFHGFHHHHHHHGHHGGGHGHGGGHHHHHHHHHHHHHHGHHHHHHHHHHHHHHHHHHHHCGGGHHHGGGGGGHHHHFHHHHHHGHHGFFGHGHFB2?/2?22222@?<?///----:-..00000000;:::?;----........00000000/0;900000/:/...;000;00/.:.;.9./0;0000:000000;00090000.00
@M03495:530:000000000-LYBTV:1:1110:6064:12362 2:N:0:GATCCGGG+ACCTGCTT
ATATTTTGCCGTTGATAAACCAGGGACTCAGGCTGGACCAAAGCTCACATGCTGACAGATCGGAAGAGCGTCGTGTAGGGAAAGAGTGTAAGCAGGTGTGTAGAGCTCGGGGGGGGGGGGGGGATTAAAAAAAAAAAAAAAAAGAGAAATAAGAGGGAGCGGAGGTACGTAGCGAGTGTACAGAAGGACAGTAGAGTGAGAGAGCGAGAGTAAGAGATGATGCTAAAAGTAAGCGGATGAGTAAGAGTGGG
+
BBBCBFFFFFCBGGGGGGGGGGHGGGGHHHHHHHHGHHHHHHGGHHHHHHHHHHHHHHHFHHGGGGGHGGEGGEGHHHHGHHHHHHFHGGHHHFHHHE3104B4343B/>/</-9--9-;----.;00:B9---99--;:--;9://00:00900.....-----;00./0..-::-.0000000;.../.0000000;0;0..;=AF--000090/00000090000000000-----00900000;0..
@M03495:530:000000000-LYBTV:1:1110:14508:12371 2:N:0:GATCCGGG+ACCTGCTT
ATATTTTGCCGTTGATAAACCAGGGACTCAGGCTGGACCAAAGCTCACATGCTGACAGATCGGAAGAGCGTCGTGTAGGGAAAGAGTGTAAGCAGGTGTGGTGGGCTTGGGGGGGGGCGGGGGAAGAAAAAAAAAAAAAATAAAATGAATGGGGGAAAGAGATGCACGCACAACACAAATCAATAGCTTCAAGGTGAGAAAGGAACACACATATGCAAGTGAATTCGCACAGCTAGAGAGATGTGTGAACG
+
CCCCCFFFFFCBGGGGGGGGGGHGGEGHHHHCHHHGHHHHHHHCHHHHHHHHHGFHHHHHHHEGGGFHHGEFG>EHGHHGBHHHHHHHHHHHG3FFEB3?/2////2/<?/>/-;;9-:-----...///.;9--@-:--.00000000000..9-...///00000.----/......00000900000000000:.0000.9/;//9..00000000;00090;...--/;000000..0090:.000.
@M03495:530:000000000-LYBTV:1:1110:9549:12374 2:N:0:GATCCGGG+ACCTGCTT
ATATTTTGCCGTTGATAAACCACCCTCCCTGTGGTCGTTATCTTGCTCCTTCTGTCGTCAACGAATTTACTAATTCCAAAGCTCACATGCTGACAGATCGGAAGAGCGTCGTGTAGGGAAAGAGTGTAAGCAGGTGGGTCGGACGAGGTGGGCGCCGGGAGATAGGGATAGAAGGAATGTCGATGTCACAGGAGGCGGGAACGGCGGGATATAGAAGCTGACGACGTGAGAGGTGACGAGGAATGTCGGTG
+
AA?AAFFFFFBBECGGGBGGCG2FAGEECF3BGHBFEAE2FFHDFFFFEFGDGFFGEEFH1G11AEEH5FGEADFHHGHEGEHHB3BE3@G@4?3@3B@A?A1EB?2EEDEE??2FFFBGHF3F33FFBGHBG/02//?<//////<->..-.<--<-:--./00/.////0B;../0000...0.00009.....-----...-----..//////////...---9:9;/././/..;-9./;/9.--9
@M03495:530:000000000-LYBTV:1:1110:15276:12377 2:N:0:GATCCGGG+ACCTGCTT
ATATTTTGCCGTTGATAAACCAGCTAATCCTGAAAAAAAAATCAAAGCTAAAAACTACAATGCTAAGACCACGATGTGACTGCTATCAAAGTTAGATATATATGTAAATTATTCATCTGTCAAATCCTAGAATTATATCATACCTGCTCCAGCAATCACGACCTGTAATGGTTTAGTGGGTTGTTCACTGTTTCTGAAAAATGAAGATAGTTGTCCAGCTTCCAAAAAGTTTATTGTGTTTTCTAGTGGAG
+
CCCCCFFFFFCAGGGGGGGGGGHHHHHHHHHHHHHHHGGGGHHHHHHGHHHHHHGHHGHHGHGHHHGHHHGGGEHGHHHHHHHHGHHHHGHHHHHHHHHHHHHHHHHHHHHHHHHHHHHHHHHHHGGHHGHHHHHHHHHHHHHHHHHHHHHHHHHHHHHGCFGGHFHHGHGFDFHHFFHHGGFGHHHHHHGGGHHHFHFHHHHFHG:CFHHHHHCCGHGHFH;CHH.CDGGGGGGGGGGGGGGGGGFF::C
@M03495:530:000000000-LYBTV:1:1110:17370:12384 2:N:0:GATCCGGG+ACCTGCTT
ATATTTTGCCGTTGATAAACCAGGACTCAGGCTGGACCAAAGCTCACATGCTGACAGATCGGAAGAGCGTCGTGTAGGGAAAGAGTGTAAGCAGGTGTGGAGAGTTCGGGGGGGGGGGGGGTATTAAAAAAAAAAAAAAAAAAAACGGAGGACGGAGGAGAAAAGTCAAGAATAAAAAAGCAGAAAATAAAGAAGATGTAGGGAACGTGTACGTGTAAGTAGGAACGCAATTGAGTGAATTCTATCGAGCG
+
CDCCDFFFFFDCGGGGGGGGGGHGHHHHHHHHHHGHHHHHHHHHHHHHHHHHHHHHHHHHHGEGEGHHGGGGEFGHHHGEGHHGGFHGHHHHHHHFC@E13?3/3DBF>///------9<--<0<000:09<--<9-<----9--<-...-..<-..-....0//<00<<0/000::0C..0///0/<00000./000:0009:.....//0.////00000<<0:.9--.0<:000:000<0000.<<.-
@M03495:530:000000000-LYBTV:1:1110:26479:12387 2:N:0:GATCCGGG+ACCTGCTT
ATATTTTGCCGTTGATAAACCAGCTAATCCTGAAAAAAAAATCAAAGCTAAAAACTACAATGCTAAGACCACGATGTGACTGCTATCAAAGTTAGATATATATGTAAATTATTCATCTGTCAAATCCTAGAATTATATCATACCTGCTCCAGCAATCACGACCTGTAATGGTTTAGTGGGTTGTTCACTGTTTCTGAAAAATGAAGATAGTTGTCCAGCTTCCAAAAAGTTTATTGTGTTTTCTAGTGGAG
+
AABBBFFFFFBAEGGGGGGGGGHHHHHHHHHHHHHHHGGGGHHHHHEHHHHGHHGGHEHHHGFHHHHHHGHHG@GFCGHHHGGHHHGHHHHHHHHHHHHHHHHHFHHHHHHHFHHHHHHHHHHHHGHHHHHHHHGGHHDHHHHFHHFGFHHHEHGHHFFG?DFGGFG?GHHFHHHFFGCCDGGAGDDGFHGHGHFHHHHHHHHHHH00CGCCHHHFHH/GFH/CBC:CDFFGGGGGFGFGF/CFFFFF.99
@M03495:530:000000000-LYBTV:1:1110:22585:12404 2:N:0:GATCCGGG+ACCTGCTT
ATATTTTGCCGTTGATAAACCAGCTAATCCTGAAAAAAAAATCAAAGCTAAAAACTACAATGCTAAGACCACGATGTGACTGCTATCAAAGTTAGATATATATGTAAATTATTCATCTGTCAAATCCTAGAATTATATCATACCTGCTCCAGCAATCACGACCTGTAATGGTTTAGTGGGTTGTTCACTGTTTCTGAAAAATGAAGATAGTTGTCCAGCTTCCAAAAAGTTTATTGTGTTTTCTAGTGGAG
+
BBBBBFFFFFBAGGGGGFGGGGHHHCHFHHGHHHGHHGGGGHHHHHHEHGHHHHGHHHHHHHHHGHHHFHFHGGHFFGFFGGFHHHHHHHHHHHHHHHHHHHHHHHHHHHHHHHHHHHHHHGHHHFHHHHHHHHHHHHGHHHFHGHAGHHHHGHFGHFHGGG?DHHHHHHHHHHHH<GGHGGGFHHHHGHHHHHGHHGFHHHHBGC;CHHFBGH0CGHBFHHCCCC.CEBFGGGGGGGFFFFBFFEFF;0C
@M03495:530:000000000-LYBTV:1:1110:7956:12405 2:N:0:GATCCGGG+ACCTGCTT
ATATTTTGCCGTTGATAAACCACCCTCTTGCCCTCCAAAGCTCACATGCTGACAGATCGGAAGAGCGTCGTGTAGGGAAAGAGTGTAAGCAGGTGTGGAGATCTCGGTGGGGGGCGGGTCGTTTAAAAAAAAAAAAAAAAAGGGACAGAGAGTCGGTAGATAGGGTTGCGGGGTATGAGGAGTTACAAACTTGGCGAACGATCAGAGTGTGTGCGGTACTGCAGACAGACGGAAAGGGAGTAGCGGGTGTC
+
CCBCCFFFFFCCGGGGGGGGGGGGGHHHHHHHHHHGHHHHHHHHHHHGHHHGHHHHHHHGGGGHHHGGGGEFFGHHGHHHHHHGHHHHHHHHHBBBE13?333?40/?E?///---;----9...00:BB@AF;99-=--9.......//;.00---..00;0/./.9.:-:-;.0000/0.9/00000.00:0/-----.;..0000000:.0.-...000000;///.-...-....../00----9-0
@M03495:530:000000000-LYBTV:1:1110:8743:12444 2:N:0:GATCCGGG+ACCTGCTT
ATATTTTGCCGTTGATAAACCAGCTAATCCTGAAAAAAAAATCAAAGCTAAAAACTACAATGCTAAGACCACGATGTGACTGCTATCAAAGTTAGATATATATGTAAATTATTCATCTGTCAAATCCTAGAATTATATCATACCTGCTCCAGCAATCACGACCTGTAATGGTTTAGTGGGTTGTTCACTGTTTCTGAAAAATGAAGATAGTTGTCCAGCTTCCAAAAAGTTTATTGTGTTTTCTAGTGGAG
+
CCBCBFFFFFCBGGGGGGGGGGHHHHHHHHHHHHHHHGGGGHHHHHGHHGHHHHGHHHHHHHHHHHHHHHHHGGHGHHHHHHEHHHGHHGHHHHFHHHHHHHHHHHHHHFHHHHHHHGHHEHHHHHHHHHHHHHHGHHHHHHHHHHGGFHHGGHHHHHHGEGGGHHHHHHGGHHHHFHGHGGGGHHHHHHGHFHHHHHHHHHHHBGGHHHHHHHHHHHFFFHGGGFGGFFGGGGGGGGGGGFGGFBFF:FF
@M03495:530:000000000-LYBTV:1:1110:7417:12453 2:N:0:GATCCGGG+ACCTGCTT
ATATTTTGCCGTTGATAAACCAGCTAATCCTGAAAAAAAAATCAAAGCTAAAAACTACAATGCTAAGACCACGATGTGACTGCTATCAAAGTTAGATATATATGTAAATTATTCATCTGTCAAATCCTAGAATTATATCATACCTGCTCCAGCAATCACGACCTGTAATGGTTTAGTGGGTTGTTCACTGTTTCTGAAAAATGAAGATAGTTGTCCAGCTTCCAAAAAGTTTATTGTGTTTTCTAGTGGAG
+
BBBBBFFFFFBBGGFGGFGGGGHHHHHHHHHHFHHGFGGGGHHHHGHGHHHGHHGHHHGHHHHHHEHHHHHHGGHGGHHDHB?GFHFHHHHHHHHHGHHHHHHHGHHHHHHHHHHHHHHHHHHHGHHHHHHHHHHHHHHHHHHHHHHFHHHHGHGHHFHGGGGGHHHHGGHGHHHHFGGHEEGGHHHHHHGHGHHHHFHFHFHHEG;GFH:GHHHBCGF0GCCFGHAEGBFFGGGEGGFGGFGGGGFF:BE
@M03495:530:000000000-LYBTV:1:1110:8407:12492 2:N:0:GATCCGGG+ACCTGCTT
ATATTTTGCCGTTGATAAACCAAAGCTCACATGCTGACAGATCGGAAGAGCGTCGTGTAGGGAAAGAGTGTAAGCAGGTGTGTAGGTCTGGGGGGGGGGGGGGGGATTAAAAAAAAAAAAAAAAGAAAAAGAGTAGAGGAAGTAGGGACTGGACGAGAGCGACGAGCAGGTGGAAGAGGGTGATGGTACAGAGACTATCACAGAGTCGTCAGGTAGAGTGTAGTGCGGGAGTGGTCATAGTGATGTGCAGA
+
CCCCDFFFFFCBGGGGGGGGGGHHHHHHHHEDGHHHHHHHHHHHGGGGHHHGGGGGGHHHHGHHHHGHGGDFDGHHHHHF3B143334@33F/>CB--<---9@--.:011<<<@;DFF=;<--...//.../11111/./:0110./.<../.---.-.--9-----/.<0..0/.......110011111///<011:1010/10-9.../1:01<:1111</1---9-.<.1011<111111111<11
@M03495:530:000000000-LYBTV:1:1110:8679:12493 2:N:0:GATCCGGG+ACCTGCTT
ATATTTTGCCGTTGATAAACCAGGGACTCAGGCTGGACCAAAGCTCACATGCTGACAGATCGGAAGAGCGTCGTGTAGGGAAAGAGTATAAGCAGGTGTGGAGAGATCGGTGGGGGGCGGGGCGTTAAAAAAAAAAAAAAAATAAAGAGGAGAAGAGAGGAATAAAAAACGAAGTGGAGAAGAGCAAACAAGTTATGAGGGTTAAGATGTAAGAGGATAAAAGGTCAGTCATATGGGTCAGAGCTAATACA
+
CCDDDFFFFFDCGGGGGGGGGGHGGGGHHHHHHHHGHHHHHHHHHHHHHHHHHHHHHHHHHHGGGGHHHGEEF>EGHHHGHHHHHHGHHHHFHHHHAB@1/3?3//3B//??EE/<--<9-----<.900<@A;CAD>----.0000</.....<0./.<./00<000-<-....000.0./0.:0/<.../0<00000/....00<00<00000../000<0.000/<00000<0.</:/00/00:0000
@M03495:530:000000000-LYBTV:1:1110:16986:12497 2:N:0:GATCCGGG+ACCTGCTT
ATATTTTGCCGTTGATAAACCATGGCTCTAGCTGCCATAGCAATGTCACAACCACTTCTTGCCCTCCAAAGCTCACATGCTGACAGATCGGAAGAGCGTCGTGTAGGGAAAGAGTGCAAGCAGGTGGGTAGATATCGGTGGGGGGCGGGGGCTTAGAGAAAAAAAAAAAAGGGAGAACAAGGGCGAACAGACCATGTGGAGAGAGTATGTGAGCGGTAGAGGACACTGTAGAGTAGGGTGGGCGTGTCGTG
+
DDDDEFFFFFDBGGGGGGGGGGHHHHHHHHGHHHHHHHHHHHHHHHHHGHHGGGGHHHHHHHHHHHGHHHHHHHHHHHHHHHHHHHHHHHGGGGHHHGGGGGGGHHHGHHHHHHGHEHHHHHHHHB/>/3?3333?/>/?/<//--99-@---.:0:01<B/.9<<@---.......0///...-----//../011100.0...0111<11<0--...:1/../.00<1<:1<110./.-<.---./.<<
@M03495:530:000000000-LYBTV:1:1110:15993:12500 2:N:0:GATCCGGG+ACCTGCTT
ATATTTTGCCGTTGATAAACCAGCTAATCCTGAAAAAAAAATCAAAGCTAAAAACTACAATGCTAAGACCACGATGTGACTGCTATCAAAGTTAGATATATATGTAAATTATTCATCTGTCAAATCCTAGAATTATATCATACCTGCTCCAGCAATCACGACCTGTAATGGTTTAGTGGGTTGTTCACTGTTTCTGAAAAATGAAGATAGTTGTCCAGCTTCCAAAAAGTTTATTGTGTTTTCTAGTGGAG
+
CCCBBFFFFFCBGGGGGGGGGGHHHHHHHHHGHHHHHGGGGHHHHHHHHHHHHHGHHHHHHHHHHHHHHHGHGGHGHHHHHHFHHHHHHFHHHHHHHHHHHHHHHHHHHHHHHHHHHGFHHHGHHHHHHHHHHHHHHHGHHHGFGHHHFHHGGHHHHHHGDGGGHHGEHHHHHHHHFFFHDFGGGGGHHHFHHHHHHHBGHHHHHHCHHHHFHGCCGFCGHHC0::.;EBFFGGGGGGFBFFGGEBFF.CA
@M03495:530:000000000-LYBTV:1:1110:3906:12501 2:N:0:GATCCGGG+ACCTGCTT
ATATTTTGCCGTTGATAAACCAGCTAATCCTGAAAAAAAAATCAAAGCTAAAAACTACAATGCTAAGACCACGATGTGACTGCTATCAAAGTTAGATATATATGTAAATTATTCATCTGTCAAATCCTAGAATTATATCATACCTGCTCCAGCAATCACGACCTGTAATGGTTTAGTGGGTTGTTCACTGTTTCTGAAAAATGAAGATAGTTGTCCAGCTTCCAAAAAGTTTATTGTGTTTTCTAGTGGAG
+
BCCBAFFFFFCBGGGGGGGGGGHHHHHHHHHHHHGHHGGGGHHHHHGHHHHHHHGHHHHHHHHHHHHHGHHHGGHGHGHHHHFHHGHHHHFGHHHHHHHHHHHGHHHHHHHHHHHHHHGHHHHHHHHHHHHHHHHHHHHHHHHHHHFGHHHHHHGHFBGDC@GGGHHHHHHHHHHHGGGHGGGGHHGHHHHHHHHHFGDGHHHGFC=GFHHHHHCCGGBGBFC0CGC.CFFFFFGGGGGGGGGFGB9C=CE
@M03495:530:000000000-LYBTV:1:1110:10057:12554 2:N:0:GATCCGGG+ACCTGCTT
ATATTTTGCCGTTGATAAACCACCCTCCCTGTATTCCAAAGCTCACATGCTGACAGATCGGAAGAGCGTCGTGTAGGGAAAGAGTGTAAGCAGGTGGGTAGGAATCGGTGGGGGGCGGGTAGTTGGGTAAAAAAAGAAAGGGAAAAGATGGAGTGGGTGGAGGAAAAGAGAAAATGATACAGTATGTGAAATAGAGGAAGAATAGCTGCAAGACAGTGGTAGGAGCAGATCAACGTGAGTGATGGAGGGTA
+
BCCCBFFFFFBAGGGGGGGGGGGGGHHGFHHGFHGHHGGD3GHCFGHHHHGHEGHGCFFEEGGGEHGGAFEEEG2DFEHHHHHFGHFFFFHHHF1B1/13?/3333B?///</>--;;---.////-./:///--..9//.....//./9////9;..9:....////.;////////////;////////://///./..////////:/9;/////////9//..///////....9////////.-./
@M03495:530:000000000-LYBTV:1:1110:16529:12594 2:N:0:GATCCGGG+ACCTGCTT
ATATTTTGCCGTTGATAAACCACCCTCCCTGTGGTCGTTATCTTGCTCCTTCTGTCGTCAACGAATTTACTAATTCCAAAGCTCACATGCTGACAGATCGGAAGAGCGTCGTGTAGGGAAAGAGTGTAAGCAGGTGTGTTGGTGAGGGGGGCGGGGGGGGGGTTAGAGTAAGAAGAAAAGAAAGAGAGTGTGGGCGGGAGTGTAGGATGGAGAAACAGTGCATAGAGCACAGAGGTAACGCTTGAGTCGAG
+
BBBBAFFFFFCAEGGGGGGGGGGGGHHGGGHHHHHHGGGHHHGHHHHGFHFHHHHHGGGHGHGGGHHHHHGHGHHHHHHGFFHHHGHHHHHFFHFHFFHHGGGGHHHGGGGFEHHHHG3GFHHHHHHGHGHHFHF2??02?///2<0//<;-:---9-9;----..//;:;//9//////../////.///;...-----.:9//////;/;/.////:///////;//;/9/9.////.-....///-.-
@M03495:530:000000000-LYBTV:1:1110:7000:12609 2:N:0:GATCCGGG+ACCTGCTT
ATATTTTGCCGTTGATAAACCAGCTAATCCTGAAAAAAAAATCAAAGCTAAAAACTACAATGCTAAGACCACGATGTGACTGCTATCAAAGTTAGATATATATGTAAATTATTCATCTGTCAAATCCTAGAATTATATCATACCTGCTCCAGCAATCACGACCTGTAATGGTTTAGTGGGTTGTTCACTGTTTCTGAAAAATGAAGATAGTTGTCCAGCTTCCAAAAAGTTTATTGTGTTTTCTAGTGGAG
+
AAABBFFFFFCBGGGGGGGGGGHHHHHHHHHHHHHHHGGGGHHHHHHGHHHHHHGHHHHHGHHHHHHHHHHHGGHGHHHHGHHHHHHHHHHHHHHHHHHHHHHHFHHHHHHHHHHHHHHHHHHHHHHHHHHHHHHHHHHHHHHGHHHHGHHHGHHFHGHGDGGGHHGHHHHFHHHG>GGGGGGGHGHHHFDGGHHHHHHHHHHHGFCGHHGHHGHFFHHFHFFF;CCAABFFGGGGGGGGGGEGGGGGCFA
@M03495:530:000000000-LYBTV:1:1110:14630:12619 2:N:0:GATCCGGG+ACCTGCTT
ATATTTTGCCGTTGATAAACCAGCTAATCCTGAAAAAAAAATCAAAGCTAAAAACTACAATGCTAAGACCACGATGTGACTGCTATCAAAGTTAGATATATATGTAAATTATTCATCTGTCAAATCCTAGAATTATATCATACCTGCTCCAGCAATCACGACCTGTAATGGTTTAGTGGGTTGTTCACTGTTTCTGAAAAATGAAGATAGTTGTCCAGCTTCCAAAAAGTTTATTGTGTTTTCTAGTGGAG
+
AB@ABFFFFFBBGGGGGGGGGGHHHHHHHHHHHHHFHGGGGHHHHHGGHHHHHHGHHHHHHHHHHHHHHHHHGGHGHFHHHHHHHHHHHHHHHHHHHHHHHHHHHHHHHHHHHHHHHHHHHHHHHHHHHHHFHHHHHHHHHHHHGHHHHFHHGHHHHFHFAFGGGHHGHHHGHHHHGHFHGGGGHHHGHHFHGHHHHHHHFHHGHG0CHHGHHHGHHHGHHHGF;G.AA9FGGGGGFGGGGGGGGGFG9FE
@M03495:530:000000000-LYBTV:1:1110:4726:12624 2:N:0:GATCCGGG+ACCTGCTT
ATATTTTGCCGTTGATAAACCAGCTAATCCTGAAAAAAAAATCAAAGCTAAAAACTACAATGCTAAGACCACGATGTGACTGCTATCAAAGTTAGATATATATGTAAATTATTCATCTGTCAAATCCTAGAATTATATCATACCTGCTCCAGCAATCACGACCTGTAATGGTTTAGTGGGTTGTTCACTGTTTCTGAAAAATGAAGATAGTTGTCCAGCTTCCAAAAAGTTTATTGTGTTTTCTAGTGGAG
+
CCCCCFFFFFCBGGGGGGGGGGGHHHHHHHHHHHGHHGGGGHHHHHHHHHHGHHGHHHHHGHHHHHHHHHHHGGHGEHHHHHHGGHGHHHHHHHHGHHHHHHHHHHHHHHHHHHHHHHHHHHHHHHHHHHHHHHHHHHHHHHHHHHHHHGHHGHFGHGHGGGGGHHHGHHHGGGHH<FGEEGGGHFHHHHFFFHFHHHFHEGFBGHCGHFHGHHHFBGHFCG:;CG.:EFFGFFFBFFFGGFFGGGGC.0C
@M03495:530:000000000-LYBTV:1:1110:2767:12627 2:N:0:GATCCGGG+ACCTGCTT
ATATTTTGCCGTTGATAAACCAGCTAATCCTGAAAAAAAAATCAAAGCTAAAAACTACAATGCTAAGACCACGATGTGACTGCTATCAAAGTTAGATATATATGTAAATTATTCATCTGTCAAATCCTAGAATTATATCATACCTGCTCCAGCAATCACGACCTGTAATGGTTTAGTGGGTTGTTCACTGTTTCTGAAAAATGAAGATAGTTGTCCAGCTTCCAAAAAGTTTATTGTGTTTTCTAGTGGAG
+
>3A?AFFD4D?A2EGGGGGFGGHHGFF5BDGHFCGHHGGGGH3BGFBBBFHDB3EBFGGHHHHHHHHHHFGH10FFHGFHHFFFEFGFHHFHGHHHFFFH4GHH?GHFHGB4FGHFGGDFG4F4FGFHH4?FHHHFDFHFFHGGHH?1BFHCCFFGH@BDG</<0?GF<BB1FFGD=FFHEEC<<1=DD=GBFD0==00D.GH0=:0:0CC;;G00CG/:GBCCC0;C:B;9F00B;B/9/F0=0;;0.0;
@M03495:530:000000000-LYBTV:1:1110:9128:12635 2:N:0:GATCCGGG+ACCTGCTT
ATATTTTGCCGTTGATAAACCAGCTAATCCTGAAAAAAAAATCAAAGCTAAAAACTACAATGCTAAGACCACGATGTGACTGCTATCAAAGTTAGATATATATGTAAATTATTCATCTGTCAAATCCTAGAATTATATCATACCTGCTCCAGCAATCACGACCTGTAATGGTTTAGTGGGTTGTTCACTGTTTCTGAAAAATGAAGATAGTTGTCCAGCTTCCAAAAAGTTTATTGTGTTTTCTAGTGGAG
+
BCBBBFFFFFCCGGGGGGGGGGHHHHHHHHGHGHHGHGGGGHGHHHHFHHHHHHGGHHHHGHHHHHHHHHHHGEHGHHHHHHGHFHHHHHGFHHHHHHHHHHHHHFHHHHHHHHHHHHHHHHHHHHHHHHHHHHHHHHHHHHHHHHHHHFHFFHHHHHHGDGGDGGHHHHGHHHHH>GHHGGGGHFHHHHHHGDGHHEDHHHHHGHCCHHGFHHHFHHFHGHGCGHAEFFFGGGGGFFFGGGGGGFFF;::
@M03495:530:000000000-LYBTV:1:1110:18441:12677 2:N:0:GATCCGGG+ACCTGCTT
```
