## Supplementary File 4 - Rice NGS raw data for "Developing a Molecular Toolkit to ENABLE all to apply CRISPR/Cas9-based Gene Editing *in planta*": pBA22_R2_001.fastq (part 11 of 30)

```
ATATTTTGCCGTTGATAAACCAAAGCTCACATGCTGACAGATCGGAAGAGCGTCGTGTAGGGAAAGAGTGTAAGCAGGTGTGGAGGTCTCGGGGGGGGGGGGGGGCCTGAGAAAAAAAAAAAACAGAAAGGGGGAGGTGAGTGTTGAGTAAAGACTCTGCACGAACGCTCCAGTAGATCGTTAGAGGCAACAAGGCAGAATGGGTGAAGAGAGAAATACATCACGTTGTTGAGCCACAGTGGGTGTACGGT
+
DDDDDFFFFFDBGGGGGGGGGGHHGHHHHHHFHHHHFHHHHHHHGGGGHHHGGGGGGHHHHGGEHGGHGGFGGHHGHHGG3E1311BF44BA//E-9----------..;/09BB.9@CD-:-..//000..-:---;90.0000.00000099/0000000;..--....0;00:000.;...;0/;...../.;.../000./;.090./9.0000900900....;..000///:.00/...:00../
@M03495:530:000000000-LYBTV:1:1110:11747:12693 2:N:0:GATCCGGG+ACCTGCTT
ATATTTTGCCGTTGATAAACCAGCCTCCCTGTGGTCGTTATCTTGCTCCTTCTGTCGTCAACGAATTTACTAATTCCAAAGCTCACATGCTGACAGATCGGAAGAGCGTCGTGTAGGGAAAGAGTGTAAGCAGGTGTGGAGAGATCGGGGGTGGGCGGAGGATGTAAAAAAAAAAAAAAAAGAAAGATAGTGAAAGGTACGGTGAGATGTGTAGAAGGAGAGAGGTGATGGGAGGGTGCAGTATGGTTGTG
+
CCCCCFFFFFDCGGGGGGGGGGHHGHHHGHHHHHHHGGGHHHHHHGHHHHHHHHHHGGGHGHGGGHHHHHHHHHHHHHFGHHHHHHHHHHHHHHHHHHHHGGGGHHHGGGGGGHHHHEFGHHHHHHHGGHHHHHHC2/<2?2//@2=A/<A<<@-.<<--9</0000000@?-;>------.../0/0000<0:00:000../...<<000000000...BA?<.0.<000./.--...000000/00...
@M03495:530:000000000-LYBTV:1:1110:26628:12720 2:N:0:GATCCGGG+ACCTGCTT
ATATTTTGCCGTTGATAAACCAGGACTCAGGCTGGACCAAAGCTCACATGCTGACAGATCGGAAGAGCGTCGTGTAGGGAAAGAGTGTAAGCAGGTGTGGAGAGCTCGGGGGGGGACGCGCTACGCATGAAAAAAAAAATCTAATATTCTGCGAGGAGTATGACCTTACTGCTTCATCTCGTCTGCACATTTACGCCTTGTCGGTACGAGTGACACCGTCACCACCCGCAGCGACACCGCCCACTCTCAGC
+
BBCCCFFFFFB>EGGFGGGGGGHGGGHGHHHGGHGHHGHHGHHHHHHHHHGHHGHGHGHHHGGGECFFGGDF>>?EFHGBGEHHGEFBEDGBGHHFF@113/3?/33/>///-;---:------.-...////::--:-.//;///9/////-:---.;////;//////////;/////...../////////..-;./:/.--.9.....////.9..../9...--@-------.--9-...//////
@M03495:530:000000000-LYBTV:1:1110:15123:12744 2:N:0:GATCCGGG+ACCTGCTT
ATATTTTGCCGTTGATAAACCAGGGATCAGGCTGGACCAAAGCTCACATGCTGACAGATCGGAAGAGCGTCGTGTAGGGAAAGAGTGTAAGCAGGTGGGTAGATGTCGGGGGTGGGCGGGGGAATAAAAAAAAAAAGGAAGAGAGGGAGGAGAGCACAAGCAGAAAATAACAGAAGGAGAGGAAGGAGCTCGGTGGGTAAATCCAACCGCAAGCACACACGGCCATGGCCCACAGAATAGGCTGAGCGTGG
+
ABBBBFFFFFBBGGGGGFGGGGHGGEHGHHHHFHGGGHHHHHGHFHHHHHHGHGHHHHHEHGAFEGHHGGGE>EGHHHGFHEHHFGHHHHFGHHHHB1//3?344B4///////////-<---./00000-:--9@.../.........-..;.:/....9.////.///////9/..9.;D.....9.9/.-;..-:////9////.-----....9..--9--///./...../9//////..99-..-
@M03495:530:000000000-LYBTV:1:1110:20218:12773 2:N:0:GATCCGGG+ACCTGCTT
ATATTTTGCCGTTGATAAACCAGCTAATCCTGAAAAAAAAATCAAAGCTAAAAACTACAATGCTAAGACCACGATGTGACTGCTATCAAAGTTAGATATATATGTAAATTATTCATCTGTCAAATCCTAGAATTATATCATACCTGCTCCAGCAATCACGACCTGTAATGGTTTAGTGGGTTGTTCACTGTTTCTGAAAAATGAAGATAGTTGTCCAGCTTCCAAAAAGTTTATTGTGTTTTCTAGTGGAG
+
BBBBBFFFFFBAGGGGGGGGGGHHHHHHHHHHHHHHHGGGGHHHHHFHHHHHGHGHHHHHHHHHHFHHHHHHGGHGHEHFHFFFFHFHHHHHHHFHHHHHHHHHHHHHHBHHFHHHHHHHHHHHHHHGHHHHHGHHHHGHHHHFGHGFHHHHHHHHGFHGEGGGHGHHHHH?GGHG=FHFGGGGHHHHHHHHHHGHHHHHFFHHHHCHHHHHHHHFHGGFHFGG0;:CDGGGGGGFGGFGGGGGEBFF.0C
@M03495:530:000000000-LYBTV:1:1110:28092:12792 2:N:0:GATCCGGG+ACCTGCTT
ATATTTTGCCGTTGATAAACCAGCTAATCCTGAAAAAAAAATCAAAGCTAAAAACTACAATGCTAAGACCACGATGTGACTGCTATCAAAGTTAGATATATATGTAAATTATTCATCTGTCAAATCCTAGAATTATATCATACCTGCTCCAGCAATCACGACCTGTAATGGTTTAGTGGGTTGTTCACTGTTTCTGAAAAATGAAGATAGTTGTCCAGCTTCCAAAAAGTTTATTGTGTTTTCTAGTGGAG
+
AAAAAFFBFFA>EFGFGAFGGGGHHFHDGGFEGG3F22EEEGGFGDB2FFDFGEEGGHBAD3FGF5EDFHHHEGEAGDF@E3?FHEFGFHDFDFGFGH4GHHDGGFHBG4GHHHFFFFGGBFDFGFBFHFGEBGF4B?FHEGD?DGGGGGHHCGBDC@1C/<@AGH1FHHHGHHHGFGHH.CC.C<GHD=0=DG00DD00..GDGGCGHG:CG0:;GCCBCF:CFH.;EGGGGFFGGGFFFFFEBF00.9A
@M03495:530:000000000-LYBTV:1:1110:16981:12797 2:N:0:GATCCGGG+ACCTGCTT
ATATTTTGCCGTTGATAAACCAGGACTCAGGCGGACCAAAGCTCACATGCTGACAGATCGGAAGAGCGTCGTGTAGGGAAAGAGTGTAAGCAGGTGGGTAGAAATCGGTGGTCGGTGGGAAAGGATAAAAAAACAAAATAGTGATTTTCATTTTAGTGTGATTTGGTACTTGATACCGCACATGAGAGACGTACAGAATCCCGTGCGTGACCGAAAAGTTTCGAAATAATGGAGAGTATTATGGTCATATG
+
ABBBBFFFFFBAEEGGGBGGGEHGHGGHHHHHCFGGGHHGGCHHGEHHDFHHFHDHGHFHGDEFHHGG1AF@E?FFHFHHGGBHGH?FGGEGFH0?//<B?3444?//?///2///////@/C001111<1-<...0000<==0000000<0000/00=00C0:00.;CG000:0;:::9-@FGBF0/9/:.9..F0/0000;...9.9..9;--9-/////;....//;///;/./9///99////////
@M03495:530:000000000-LYBTV:1:1110:13577:12811 2:N:0:GATCCGGG+ACCTGCTT
ATATTTTGCCGTTGATAAACCAGCTAATCCTGAAAAAAAAATCAAAGCTAAAAACTACAATGCTAAGACCACGATGTGACTGCTATCAAAGTTAGATATATATGTAAATTATTCATCTGTCAAATCCTAGAATTATATCATACCTGCTCCAGCAATCACGACCTGTAATGGTTTAGTGGGTTGTTCACTGTTTCTGAAAAATGAAGATAGTTGTCCAGCTTCCAAAAAGTTTATTGTGTTTTCTAGTGGAG
+
BABCCFFFFFCBGGGGGGGGGGHHHHHHHHHHHHHHHGGGGHGHHHGHHHHHHHGHHHHHHHHHHHHHHHHHGGHGHHHGHHHHHHHHHHHHHHHHHHHHHHHGHHHHHFHHHHHHHHHHHHHGHHHHHHHHHHHHHHHHHHHHHHHHHHGHHHHHHHHGGGGGGHHHGHHGGHHHGGGEDGGGHHHHHHFHHGHHHFHHHHGHFHCGHHHHHHHHFHHHHFCGGHE.CBFGGGGGGGFBFFFGGGGG;FG
@M03495:530:000000000-LYBTV:1:1110:10715:12825 2:N:0:GATCCGGG+ACCTGCTT
ATATTTTGCCGTTGATAAACCAGTCAGGAGTCCAAAGCTCACATGCTGACAGATCGGAAGAGCGTCGTGTAGGGAAAGAGTGTAAGCAGGTGTGGAGAGATCGGGGGGGGGAGGAGTAAGAAAAAAAAAAAAAAAATAGGTGGACCCAACTAAGGATGGGGGGCAAGAAGATGTACTAATATACAGGTCGCTAGATGTCTAGTGCCAGTAACACGGCCTCGAACGTGACGTAGCGCAGACGATATGGTGTA
+
CCCCCFFFFFBAGGGGGFGGGGHFHHHHCFHHHHHHGHHHHHHHHHHHHHHHHHHHGGGGHHHGGGGGGHGGHGHHHHHHHHGHHHHHHGFF@E?3?311331?/>/--:;--:.:;/0000//.--C--------.90000..0/..../000/000:..---9..///000;000:00000000/00--..:000000000000000:000B.---..../.-9...;....----:.--..-;000.0
@M03495:530:000000000-LYBTV:1:1110:26560:12832 2:N:0:GATCCGGG+ACCTGCTT
ATATTTTGCCGTTGATAAACCAGCTAATCCTGAAAAAAAAATCAAAGCTAAAATCTACAATGCTAAGACCACGATGTGACTGCTATCAAAGTTAGATATATATGTAAATTATTCATCTGTCAAATCCTAGAATTATATCATACCTGCTCCAGCAATCACGACCTGTAATGGTTTAGTGGGTTGTTCACTGTTTCTGAAAAATGAAGATAGTTGTCCAGCTTCCAATAAGTTTATTGTGTTTTATAGTGGAG
+
1>AA?3FFFFDAG?1FGBBDG0GHHFFHHCHF11AAGAEEEH1FCDAED11BB2BD2FFHHFGG2DGHGHGGE?GA0@EBBD0BGB0B2BDEEGFBGF2G@FFHHGF2BBG2EGGHHFH2GFF>GH1FF1BGGHHBGFDE2D10110<1111<BFHCC1/</<A<GF<FFGG1FC1?<0.ACC<AB1<1DDG0=0=00D0<CD<DD0000<00=0;0:/:00/0:0:;:=BB0C0990/9BF0;C90990A
@M03495:530:000000000-LYBTV:1:1110:15725:12839 2:N:0:GATCCGGG+ACCTGCTT
ATATTTTGCCGTTGATAAACCACCCTCCCTGTGGTCGTTATCTTGCTCCTTCTGTCGTCAACGAATTTACTAATTCCAAAGCTCACATGCTGACAGATCGGAAGAGCGTCGTGTAGGGAAAGAGTGTAAGCAGGTGGGGAGGGCGTGGGGGGGGGCGGTGGAGTTAAAAAAAAAAAAAAAGAGAGGATAGTGACGGGGAGAGGGCGGGTGATGTAAAGTTGTGCACAAGTGTGAGATGCAGTAGGACGTGA
+
BCCCCFFFFFCCGGGGGGGGGGGGGHHGGHHHHHHHGGGHHHHHHGHHHHHHHHHHGGGHGFGGGHHHFHHHHHHGHHHHHHHHHHHHHHHHHHHHHHHHGGGGHHHGGGGEGHHHHGFHHHHFGHHHHHGGHHA?/<//>////>--->A---:-:;-;...:9000099=--9---9-.://..9/0;;000.;----.:...----9.00000000000.0000/.000:0000000000;900@...
@M03495:530:000000000-LYBTV:1:1110:27246:12853 2:N:0:GATCCGGG+ACCTGCTT
ATATTTTGCCGTTGATAAACCAGCTAATTCCAAAGCTCACATGCTGACAGATCGGAAGAGCGTCGTGTAGGGAAAGAGTGTAAGCAGGTGTGTGGAGATCAACGGGGAGCGCACCATTATCAAAAAAAAAGACCTACACCCGAAGAGACTGCTCCACTTCCCCAAGCTATCTGCAGTCATCAATCTGCTTATGCACGACAAGCACTGCGGTTTGCGAACGCGGTGTAACTCCCATCACCTCACGTACAGCT
+
BBBBBFFFFFBAFECGGFGGGGHDFDFEFFHFGDGCEGHGGHHHHFBEGGEHHHGGGDFHHG1EAEGACGFC?GHFFHDFBDGHHHHGGBF1?B1@133B3331///>//////<B23BF333B<//>>//<<0110<00<----..</00/00://000<///.../00/0900/0/0000000;0C090;0000;.:--.;..///9-.9../9----.--.9.////;;..//9/./;;9..9999/;
@M03495:530:000000000-LYBTV:1:1110:24935:12881 2:N:0:GATCCGGG+ACCTGCTT
ATATTTGCCGTTGATAAACCAAAGCTCACATGCTGACAGATCGGAAGAGCGTCGTGTAGGGAAAGAGTGTAAGCAGGTGTGGAGATTACGGTGGTGGGCGGGTGATGGAAAAAAAAAAAAATAAAAATATATTGAAGGTGGTGAGAGTCGAAGACTCAAACATAAAGTAGCAGCGCATGGATGCGTCCCATGTATGTTCATCAGCAAGCCAAACATCTGGCACGGCAAAGACTAGCACGCCGCCGAGCAGG
+
AABCCFFFFCBBGGGGGGGGGGHHHHHHHHHHHHHHHHHGHHHGGGGHHHGGGGGFGGGFFGFGHHHFGEGHBFHHGFF3113?3334311B?E111/////>/?G2222???@A@-@@@-.00000.000;;000:///...0.0990-:.../0:0909:0000;0009///-9-.;.////-.--./9;/////////////9//..///9.//9/////.----.///////9/--.-------9;.
@M03495:530:000000000-LYBTV:1:1110:4328:12885 2:N:0:GATCCGGG+ACCTGCTT
ATATTTTGCCGTTGATAAACCACCCTCCCTGTGGTCGTTATCTTGCTCCTTCTGTCGTCAACGAATTTACTAATTCCAAAGCTCACATGCTGACAGATCGGAAGAGCGTCGTGTAGGGAAAGAGTGTAAGCAGGTGTGTAGAGATTGGGGGGGGCCGGGGGGATTGAAAAAAAAAAAAGAGGATGAGGTGCTAGGTATCAAGACGAACACGAGGAAGAAGATACGACTATATAGGTAGTGATCGACTAGTG
+
BBBBBFFFFFBAGFGGFFGGGGGGGHHGGHGGFH2FEFGHHHHHHFHHHFHHHFHHGGGHGHGGGHHHGHHHGHHHHHGGFHHHHHHHHHHHFHHHFHHHGGGGHHHGGGGEGHHHHGFHHHHHHHHFFFDFHF0BFA@2@222222F/<@-----9------././//9;->-;---.....:////9://9/.9///9/99B.----..----...//////....-/://///;//////..-.-///
@M03495:530:000000000-LYBTV:1:1110:26696:12892 2:N:0:GATCCGGG+ACCTGCTT
ATATTTTGCCGTTGATAAACCAGCTAATCCTGAAAAAAAAATCAAAGCTAAAAACTACAATGCTAAGACCACGATGTGACTGCTATCAAAGTTAGATATATATGTAAATTATTCATCTGTCAAATCCTAGAATTATATCATACCTGCTCCAGCAATCACGACCTGTAATGGTTTAGTGGGTTGTTCACTGTTTCTGAAAAATGAAGATAGTTGTCCAGCTTCCAAAAAGTTTATTGTGTTTTCTAGTGGAG
+
AAAABFFFFFBAGEGGFFGGGGHHHHHHHHHHHHHHGGGGFGHHHFFFHGHHHGGHHHHHGHHHHGHHHFHHEGHG1FGFFGBGHHHHGHHFGHHHHHHHHHHG?FGGHHHHHHHHHHGHFHGHHHHHGHHHHHHHHHHGHHBGHHEHHHFGHGGGGHHCDGGGFGHHHHHFBHFHGHHEGGGGHEFGHHGHHHHHHFHHGFGBGGGG0GHHHF0C0::GFG:CCFGAABGFFGGGGGFGFBFFB0CF.:E
@M03495:530:000000000-LYBTV:1:1110:7876:12894 2:N:0:GATCCGGG+ACCTGCTT
ATATTTTGCCGTTGATAAACCAGGGACTCAGGCTGGACCAAAGCTCACATGCTGACAGATCGGAAGAGCGTCGTGTAGGGAAAGAGTGTAAGCAGGTGTGGAGGACGCTGGGGGGGGGCGTGCAACTCAGAAAAAAAAAAAGGAATAGTGAGGTGGAGTAGAGGAGAGAGAGAAGGATGATGTGCATGACACACAGCGGGGGAGCTGTGGGAAGAAACAGGCGGGAAGAGGTAGAGTGGACAGAGATAAGG
+
BABBBFFFFFBAFGGGGFGGGGHGGFGHHHHGHFHGHHHHHHHFHFHHHHHHHHGHHHHFHHGGGFGHHGAEF0EFFHHGGHHHGHHHHHHHEGGHF33?/3?////</?/<E?------;-..//////;9/BFFA----.../////9//.;9.../////....9...;.//..9/////////;////.....-------../:9..;/..////..;-----;...////://.///.//9/////
@M03495:530:000000000-LYBTV:1:1110:5800:12911 2:N:0:GATCCGGG+ACCTGCTT
ATATTTTGCCGTTGATAAACCAGCTAATCCTGAAAAAAAAATCAAAGCTAAAAACTACAATGCTAAGACCACGATGTGACTGCTATCAAAGTTAGATATATATGTAAATTATTCATCTGTCAAATCCTAGAATTATATCATACCTGCTCCAGCAATCACGACCTGTAATGGTTTAGTGGGTTGTTCACTGTTTCTGAAAAATGAAGATAGTTGTCCAGCTTCCAAAAAGTTTATTGTGTTTTCTAGTGGAG
+
3AABBFFFFFBAEGGGGFGGGGHHGHHHHGHHFHHHHGGGGHHHHHHHHHHHHGGHHHHHHHCGHHHHHHHHGGHGEHFHHFHHHHFHHEGEEGHHHHHHHHHHFHHHHHHHHHGHHHHFBGHHHGHHHFFFGHHHHHHGHHHHHHHGHHHHHHHHHHHGGGGDHGHHHFHGGHHH=GFHGG@EGHGFHH=GDGHHGHEHHHHFHHCGFFCHFHGCGFFHBGHHHFEEABBFFGFFBFBFFG0BFBCBCFF
@M03495:530:000000000-LYBTV:1:1110:23842:12933 2:N:0:GATCCGGG+ACCTGCTT
ATATTTTGCCGTTGATAAACCACCCTCCCTGTGGTCGTTATCTTGCTCCTTCTGTCGTCAACGAATTTACTAATTCCAAAGCTCACATGCTGACAGATCGGAAGAGCGTCGTGTAGGGAAAGAGTGTAAGCAGGTGTGGTGGTGTGGGGGGGGGGCGGGGTAGTGAGAAAAAAAAAAAAATAACAGAGGCAGGAGATGAGAGGGTGGAGTATGAAGTGGTGATCAGTGTAGAGTGCGAGGTGGGTAGGAGG
+
CDCCCFFFFFDAGGGGGGGGGGGGGHHGGHHHHHGHGGGHHHHHHHHHHHHHHHHHGGGHGHGGGHHHHHHHHHHHHHHHHHHHHHHHHHHHHHHHHHHHGGGGHHHGGGGFGHHHHFGHGGHHHHHGHHGHHGFFB//2////=////<?-;-----:--..;/0000:/:-B-@-:-9.0:000//...9-..9/0000:....-..0/0:000000:.000000;0:BF0000-.;-...-.;9.0/.
@M03495:530:000000000-LYBTV:1:1110:22359:12951 2:N:0:GATCCGGG+ACCTGCTT
ATATTTTGCCGTTGATAAACCACCCTCCCTGTGGTCGTTATCGAATTTACTAATTCCAAAGCTCACATGCTGACAGATCGGAAGAGCGTCGTGTAGGGAAAGAGTGTAAGCAGGTGTGTAGATGTAGGGGGGGGGGGGGGGATGATAAAAAAAAAAAGAAAAAAGATTAGTGGCGGACAGCAGTCATAGAGGAGACTAGAAAGTGCAGCTAGCATGTAATTAGTGCGTATAAGAGTGTGGTGCACGCGAGA
+
BCBCBFFFFFCBGGGGGGGGGGGGGHHGGHHHHHHHGGGHHHHHHHHHHHHHHHHHHGHHHHHHHHHHHHHHHHHHHHHHGGGGHHGGGGGGGGHHHGCHHHHHHHHHHHHHHHFB3?B4344D4443/?/-----9-----:90009009;C;D--.../:.-..990000.9-----..;.00000009/..9.000000000000:/0;00;0;009000000-...000000000./.090.9-9--
@M03495:530:000000000-LYBTV:1:1110:21476:12961 2:N:0:GATCCGGG+ACCTGCTT
ATATTTTGCCGTTGATAAACCACCCTCCCCAAAGCTCACATGCTGACAGATCGGAAGAGCGTCGTGTAGGGAAAGAGTGTAAGCAGGTGTGTAGATATTGGTGGGGGGCGGGGGTTTAATAAAAAAAAAAAAAAGATGCATAAACAGTTGATGACATACTTATAGTAAAAATGCGCAGTTCACCAATTCGACTGGAAGCTAGCAGATCTTTGGTGTTAACATGATCACTGCTGACTGTACGATAGACTTGT
+
ABBCCFFFFFCAGGGGGGGGGGGGGHHGGGHGHHHHHHHHHHHHHHHHHHHHHGGGGGHHGGGGGGBGHHGHHHHHHGGFFFFHHHHFB@??4344444B33?E///------;9-.9//:/;BFD;D-;---:../////://///9/////9///;/;9/::/;/9://.//..--.//9/9;.//;./....//:.99///////////;..;;///9//B////9///////9B//..;.;////;/
@M03495:530:000000000-LYBTV:1:1110:18183:12966 2:N:0:GATCCGGG+ACCTGCTT
ATATTTTGCCGTTGATAAACCAGCTAATCCTGAAAAAAAAATCAAAGCTAAAAACTACAATGCTAAGACCACGATGTGACTGCTATCAAAGTTAGATATATATGTAAATTATTCATCTGTCAAATCCTAGAATTATATCATACCTGCTCCAGCAATCACGACCTGTAATGGTTTAGTGGGTTGTTCACTGTTTCTGAAAAATGAAGATAGTTGTCCAGCTTCCAAAAAGTTTATTGTGTTTTCTAGTGGAG
+
AABBBFFFFFCBGGGGGGGGGGHGHHHHHHHHHGHHHGGGGHFHHHHHHGGEFHGHHHHHGHHHHHHHFHHGGGHGHGHFFGEGHFHHHHHGHHHHHHHHHHHHHHHHHHHHHHHHHHHHHHHGHHHHGHHHHHHHHGHHHHFBGHGGHHGHGHHHHGHDECGDHGHHHHGHHHHG>FGGGGGDHHFHHGGHGHHHHGGHHHHHGGCHHHHHHFCCGHFHHFCGFCGEDFGGFGGGGGGGF/CFGFF0.0.
@M03495:530:000000000-LYBTV:1:1110:21122:12968 2:N:0:GATCCGGG+ACCTGCTT
ATATTTTGCCGTTGATAAACCAAAGCTCACATGCTGACAGATCGGAAGAGCGTCGTGTAGGGAAAGAGTGTAAGCAGGTGTGTAGATCTCGGGGGGGGGCGGGGGATTAAAAAAAAAAAAAAAAAAGAACTGAAGAGAGGGGGATGGGCGTGTTGGGATGAAAGGAGGAGGGGTGGTAGAGGTACGTGTAATGTGTGGAAAGGATGAGAGAGAGGGGGGAGAAGGGAGTGCATAGAAGGAAGTTGATACTT
+
CCCCCFFFFFDCGGGGGGGGGGHHHHHHHHHHHHHHHHHHHHHHGGGEGHHGGGGGGHHHHGHHHHHHGGDFGHHHHHGB@>143444441?//E--<>-------.B0111<<>CAFAC<-----..:/10<001./...---.<.9.---<:..-.090111./.....--.--.1111<001.////1111<1..0:0../0000:0.<..9.-----../......11110111.:/.011111111
@M03495:530:000000000-LYBTV:1:1110:18504:12981 2:N:0:GATCCGGG+ACCTGCTT
ATATTTTGCCGTTGATAAACCAAAGCTCACATGCTGACAGATCGGAAGAGCGTCGTGTAGGGAAAGAGTGTAAGCAGGTGGGTAGAGCTCGGGGGGGGGCGGGGCATATAAAAAAAAAAAAAAACAAAAAGAAGAGAACGGAGTGTGAGTGCACAAGTGAGAGAAAGTATAGACATGAATCAAGAGCTACTTAGATAAAGGCAGGTAGGGAGCGTAGAGGAGCCATCAAGACATCATAATGGTGCGTGATA
+
CCCCDFFFFFDBGGGGGGGGGGHHHHHHHHHGHHHHHHHHHHHHGGGGHHHGGGGGGHHHHGHHHHHHGHFGGFHHHHHF1/13133433?//>E-----------:01:1:BBAF;><@999=.....<9../0./00.<....1111<01101/.11101<.000<111<10<1001111000./000<1111111110...-.10<.<.<-.9<.1/..../1:000<//10:11111111<-.../1
@M03495:530:000000000-LYBTV:1:1110:6005:12985 2:N:0:GATCCGGG+ACCTGCTT
ATATTTTGCCGTTGATAAACCAGCTAATCCTGAAAAAAAAATCAAAGCCAAAAACTACAATGCTAAGACCACGATGTGACTGCTATCAAAGTTAGATATATATGTAAATTATTCATCTGTCAAATCCTAGAATTATATCATACCTGCTCCAGCAATCACGACCTGTAATGGTTTAGTGGGTTGTTCACTGTTTCTGAAAAATGAAGATAGTTGTCCAGCTTCCAAAAAGTTTATTGTGTTTTCTAGTGGAG
+
AABBBFFFFFCAGGGGGGGGGGHHGHHHHHHHHHHHCGGGGHHHHHGH1FGHHHGHHHHHHHHHHHHHHHHHFEHGHHHHHGHHHHHHHHHGGHHHHHHHHHHHHHHHHHHHHHHHHHHHHHHGHHHHHHHHHHHHHHHHHHHHHHHGHHHHGHHHGHHGGGGGHHHHHHHDGHHB>=FGCFCGF0DGHHHHHHHHHFGHHHHHHFCHHHCGHHGHFGGHHHGHHBAEGGGGGGGEGGFFFGGG0BFF99A
@M03495:530:000000000-LYBTV:1:1110:28269:12991 2:N:0:GATCCGGT+ACCTGCTT
ATATTTTGCCGTTGATAAACCAGGACTCAGGCTGGACCAAAGCTCACATGCTGACAGATCGGAAGAGCGTCGTGTAGGGAAAGAGTGTAAGCAGGGGGGTCGAGATGTGGGGGGGGGGCGTCATTATAAAAAAAAAAAATACAAAAAAAACAGAATCAGCCTCTAGGAGTGTAGTAGCGCATCAGTTAGTTCATCGTAATATACGACACTCCTGCTTGTCTACATCTGGAGTACATCGAGCATGTGTCCTT
+
CCCCCFFFFFCBGGGGGGGGGGHGHHHHHHHHHHGHHHHHFGHHHHHHHHHHHHHHHHHHHGEGGHHHGFGEFGFFHHGGGHHGGBGGHHHHHHH/>/<<.---..:000:--99----;--.;000;0000;;>@---.000;0..---.;//0090;0///0;0;0//;0000;BB---.-;090;00000090;..:000;...--9//000000.00090090000.9/0000;/:.-000000000
@M03495:530:000000000-LYBTV:1:1110:24421:12993 2:N:0:GATCCGGG+ACCTGCTT
ATATTTTGCCGTTGATAAACCAGGGACTCCAAAGCTCACATGCTGACAGATCGGAAGAGCGTCGTGTAGGGAAAGAGTGTAAGCAGGTGGGTAGAACTCGGGGGGCGGCGGCGGAGTTAAAAAAAAAAAAAAAGACAGACTGAGAGTCGCAGATGACGGTATGTTGGCTACATATGTAGACAGTGACTCACTGTTCTCCAGAGTGTCGAGTAATAGTTGTTCTCACTCTAGATCGGTCGCATTGCTGCACC
+
CCCCCFFFFFCAGGGGGGGGGGHGGFGHHHHHHHHGHHHHHGHHHHHHHHHHHGGGGHHHGEGFEEGHHHGHHHHHHFGFGHHHHHGF31>?3134@33>?E/E--:--;------;/0:00;-:;-C-----.;:///.000:000;---.-0000:-...0000.0:0/;0000000000/0000:000000;0:00000.:000.;-0.0000000:.00:00000:0000....--99.00:00;0/
@M03495:530:000000000-LYBTV:1:1110:9125:13009 2:N:0:GATCCGGG+ACCTGCTT
AAAGCTTTTTTTTTGTTTTAATAAAGAAATTAAAAAAATCCATATTTTTACTTTGGTAAAGGGGCTGGTGGGGGAGGAGGGGAGAGGAGGGAGGGGGGGAGCGTGGGGTGGGGGAGGAGGGAAAGAAAGAAAAAAGAGGGTGAAAGAATGGGCTGCAGGAAAGTAGAAAATAAAACAAAAATGTAGAGGATAGCAGAGCAAGATCTAGGGACATAAGTGGGTGGTCTGCCGTAGAGCTAGAAAGACCGAGT
+
>>11111B1D11A0000A021222B11001111111/A0B1B2D22221/B122B0/12121/>////00/////////></////?0//>////>/--------9-@---9=;----;-;----/-///-/--------;--/9//-:;/-----9;---/-/:////-//////------/;////-;//9////-///--//////-/--///////-----///;/-;-9-////9/////------
@M03495:530:000000000-LYBTV:1:1110:7637:13028 2:N:0:GATCCGGG+ACCTGCTT
ATATTTTGCCGTTGATAAACCAGTCACAACCACTTCTTGCCCTCCAAAGCTCACATGCTGACAGATCGGAAGAGCGTCGTGTAGGGAAAGAGTGTAAGCAGGTGTGTAGATCTCGGGGGTGGGCGGGGCCTGATAAAAAAAAAAAAAAAAAGACGTCGTAGGTGGAAGAGATAAGGTCGACGAAGTAGAAAGGAATTGTGTAGTGTGCATGCAGGAGCAGAAGGCGTGCAGGAGGTGACTAGGGGTGTGGA
+
BCCCCFFFFFDBGGGGGGGGGGHHHHHHHGGGGHHHHHHHHHHHGHHHHHHHHHHHHHHHHHHHHHHHGGGGHHHGGGGGGGHHHGGHHHGHHHHHHHHHGHHF3/043444?40//>///////-<-:-../00;CBFBCGA=@------../...--.:.00..0:../0000000---;--.90000;0.:/00000:0;0/0000:00:0.....///0.:-.-..0....9.0000:/.;.--..0
@M03495:530:000000000-LYBTV:1:1110:27879:13032 2:N:0:GATCCGGG+ACCTGCTT
ATATTTTGCCGTTGATAAACCAGTCACAACCACTTCTTGCCCTCCAAAGCTCACATGCTGACAGATCGGAAGAGCGTCGTGTAGGGAAAGAGTGTAAGCAGGTGTGTAGATCGGGGGGGGTGGCGGTGCACTACAAAAAAAAAAAAATAATGATAACGCAGTGCGTGATTGTTATCCCCTCAGATTATCAAATAACATAACAATAAGTACATGTTACTGCCCAGACCATATTCATGAGTGCGCGTCAGTCA
+
CCCCCFFFFFCCGGGGGGGGGGGHHGHHHGGGGHHGHHHGHHHHGHHHHGFFHHHHHHHHHHHHHHHGGGGGGHGGEFGEEFFGGE?GGHHHGGHGGHHFHGB3B>?43444//></:--99-.-----00;0/000..-@---:-:.00000::00;-:-9;0-:../:00990900./..0000:009000000000009000000000000000000/.0...:/0000090000000-----..;00
@M03495:530:000000000-LYBTV:1:1110:29435:13041 2:N:0:GATCCGGG+ACCTGCTT
ATATTTTGCCGTTGATAAACCAGCTAATCCTGAAAAAAAAATCAAAGCTAAAAACTACAATGCTAAGACCACGATGTGACTGCTATCAAAGTTAGATATATATGTAAATTATTCATCTGTCAAATCCTAGAATTATATCATACCTGCTCCAGCAATCACGACCTGTAATGGTTTAGTGGGTTGTTCACTGTTTCTGAAAAATGAAGATAGTTGTCCAGCTTCCAAAATGTTTATTGTGTTTTCTAGTGGAG
+
AAAAAFFD1DA1AEGGG3BDGGHG11A3GG31AF1EFEECCCGFGAF01B1BBEAGHHC1ED12FH11BG0E>///BEDGD@0FHHHGHG@1BFGFFG2FGFFHDFF2BGGBGBBFHFFG2B>GFFFFHGEGH1F2FGHFGHFCG1B1FFFH0@@FFCCC?@/CFGHGFHE<F<1D110.>FC.F=>G<D=G0DD=D00<GHHEBCCGFHC0CCC0CGCG0C/:0C.0999CFGGF0;::/F0=0B;0;CE
@M03495:530:000000000-LYBTV:1:1110:14159:13043 2:N:0:GATCCGGG+ACCTGCTT
ATATTTTGCCGTTGATAAACCACCCTCCCTGTGGTCGTTATCTTGCTCCTTCTGTCGTCAACGAATTTACTAATTCCAAAGCTCACATGCTGACAGATCGGAAGAGCGTCGTGTAGGGAAAGAGTGTAAGCAGGTGTGGAGGGAGCGGGGGGGGGGGGGGCCTGTAAAAAAAAAAAAAAAAAAGAGTGGAGAGTGGAGGGTGGCTTGGAAAGACGGGCGGTTGGCGGTATATGAAGCAGATATGGAAGACA
+
BCCCCFFFFFDBGGGGGGGGGGGGGHHGGHHHHHGHGGGHHHHHHHHHHHHHHHHHGGGHGHGGGHHHHHHHHHHHHHHGHHHHHHHHHHHHHHHGHHHHGGGGHHHGGGGGGHHHHGGHHHHHHHHGGHHHHHHE2?/2//////>//<-:-;-99--9--9.9000;0>;-@F;:----:-../00.0.0.90.0..-..-...9.000.//;.--------0---..;0000000//0000000/.//
@M03495:530:000000000-LYBTV:1:1110:13868:13064 2:N:0:GATCCGGG+ACCTGCTT
ATATTTTGCCGTTGATAAACCAGCTAATCCTGAAAAAAAAATCAAAGCTAAAAACTACAAAGCTAAGACCACGATGTGACTGCTATCAAAGTTAGATATATATGTAAATTATTCATCTGTCAAATCCTAGAATTATATCATACCTGCTCCAGCAATCACGACCTGTAATGGTTTAGTGGGTTGTTCACTGTTTCTGAAAAATGAAGATAGTTGTCCAGCTTCCAAAAAGTTTATTGTGTTTTCTAGTGGAG
+
BBBCCFFFFFBBGGGGGGGGGGHHHHHHHHHHGHHHGGGGGHHHHFHGHHHGGGEHHHHHHHHHFHHHHHHHGEHGHHHFFGGHHHHHHHHHHHHHGFHHHHGHHFHHHHHHHGHHHHFHHHHHHHGHHHHHHHHHHHHHHHEGHHHFBGHHEFFFHHHGFGGGHGFBGHG?FHHF<=GHGGCAHGHHHHFFHFDGFGGHEHF0GC<GHHGHHF;0GHBGBG;CBG.EFFGFGGGGGGBFFGFFGGBF90C
@M03495:530:000000000-LYBTV:1:1110:11942:13087 2:N:0:GATCCGGG+ACCTGCTT
ATATTTTGCCGTTGATAAACCAGCTAATCCTGAAAAAAAAATCAAAGCTAAAAACTACAATGCTAAGACCACGATGTGACTGCTATCAAAGTTAGATATATATGTAAATTATTCATCTGTCAAATCCTAGAATTATATCATACCTGCTCCAGCAATCACGACCTGTAATGGTTTAGTGGGTTGTTCACTGTTTCTGAAAAATGAAGATAGTTGTCCAGCTTCCAAAAAGTTTATTGTGTTTTCTAGTGGAG
+
AAAABFFFFFBBGGGGGGGGGGHGHHHHHHHHHHHFHGGGGHHGHHFFHHHHHHGHHHHHHHHHHFHHHHHHGGHGHGGGHGFHGHHHHHHHHHHHHHHHHHHHHHHHHHHHHHHHHGHHHHHHHHHHHHHHHHHHHGHHHHHFGHG?FHHHGFGHHHHGGGCGFGHHHHHFGFHH>GHGGGGGHGGHHHHHHHHHHHHHHHHGHHGHHHCGHHHFCHF0CC:;GHEGF0FFGGGGGGFFFGGGGGFG.;A
@M03495:530:000000000-LYBTV:1:1110:17725:13115 2:N:0:GATCCGGG+ACCTGCTT
ATATTTTGCCGTTGATAAACCACCCTCCCTGTGGTCGTTATCTTGCTCCTTCTGTCGTCAACGAATAATTCCAAAGCTCACATGCTGACAGATCGGAAGAGCGTCGTGTAGGGAAAGAGTGTAAGCAGGTGGGTAGGTGTTGGGGGGGGGCGGGGGATTAAAAAAAAAAAAAAAAGATATAGAGTAGGAGTGGGTACGATGATGAGAAGAGGTGAATAAGTCTACGATATGAGTATGTGAGTGATAGAATC
+
CCCCDFFFFFCBGGGGGGGGGGGGGHHGGHHHHHGHGGGHHHHHHHHHHHHHHHHHGGGHGHGGGHGHHHHHHHHHHHHHHHHHHHHHHHHHHHHGGGGHHHGGGGGGHHHHGHHHGGHHHHHHHHHHHC?///2?/222/?////9-9--9-9---./011<0<-9-<-<----..0:11111<110<//:...<0....1<11011/<..<.10:11111<11....-:11:111<1111011<11111
@M03495:530:000000000-LYBTV:1:1110:17881:13146 2:N:0:GATCCGGG+ACCTGCTT
ATATTTTGCCGTTGATAAACCAGCTAATCCTGAAAAAAAAATCAAAGCTAAAAACTACAATGCTAAGACCACGATGTGACTGCTATCAAAGTTAGATATATATGTAAATTATTCATCTGTCAAATCCTAGAATTATATCATACCTGCTCCAGCAATCACGACCTGTAATGGTTTAGTGGGTTGTTCACTGTTTCTGAAAAATGAAGATAGTTGTCCAGCTTCCAAAAAGTTTATTGTGTTTTCTAGTGGAG
+
A?AB?FFFFF@AGGGFGGGGGGHFFBGHHGGFGBGBGGG?FGHFHHHHHHGGHGAGFH3GFGHFFGGHHHHHGGEECGBBGHHHDBGHFFH4FGFFHHHFHHHHHHHFDFFDBGGGFFBGEFGHGHFHFHFHHHHGDFHFFHHHDGH2DGHFFHFGGFHGDFDAFFGFFHHGFGFG=DAGDFG?EHHHBDGHD00=DFBGHFHF=<;;CG;GFFG0CCCHHG;GGF:.:9F0BFGGGGGGGG0;BCFF.0E
@M03495:530:000000000-LYBTV:1:1110:7549:13161 2:N:0:GATCCGGG+ACCTGCTT
ATATTTTGCCGTTGATAAACCAGCTAATCCTGAAAAAAAAATCAAAGCTCACATGCTGACAGATCGGAAGAGCGTCGTGTAGGGAAAGAGTGTAAGCAGGTGTGTTGGGCTCGGGGGGGGGCGGGTGAATTATAAAAAAAAAAAAATAGGAAAGGAGAGAGAGGGAGAAAGAAAAGGATACAAATCGAGAATCAAAAAGGGAAGATATAGCATACAGATAGTGATAATCTATACGACACTATGATGGACAG
+
BBCCDFFFFFCAGGGGGGGGGGHHHHHHHHHHHHHHHGGGGHHHHHHHHHHHHHHHHHHHHHHFHHGGGGGGHGGGGGGGHHHGHHHHHHFHGHHGHHHHFC3<03///02/<>/<@----------:0000000:BB@F9-@-;-90000:/.:/..........9..00/.///./09000000.9:..00:00:99...9:.909000000000;0000900000000;00...-9:9000000/00.
@M03495:530:000000000-LYBTV:1:1110:23991:13179 2:N:0:GATCCGGG+ACCTGCTT
ATATTTTGCCGTTGATAAACCACCCTCCCTGTGGTCGTTATCTTGCTCCTTCTGTCGTCAACGAATTTACTAATTCCAAAGCTCACATGCTGACAGATCGGAAGAGCGTCGTGTAGGGAAAGAGTGTAAGCAGGTGTGTAGATCTCGGTGGTGGGGGGGGCATTAAAGAAAAAAAAAAAAAAAGATACAGAGCAGACAAAGCAACACTCTGTGTCTGAACACAGAGAGCATAGAAGACGTAGAGTTCGTGA
+
BB@ABFFDFFBBGGGGGFFGGGGGGHDGGGHFFFGGGGGFGHDFFFFFFGHFGBGGGGGHGHGEGFGHGHHHDGGHHHHGGFGGHHHHHHHHHHHHGHHHGGGGHHHGGGGEFHHHGF?BCGFFFGGGGFHHHGFF??022>222@0</?C//<</>-9---;/9///9;;F.-;-9----9-..///////////..../.:/...////////9/////...//.../////////..9A.///;.../
@M03495:530:000000000-LYBTV:1:1110:25627:13185 2:N:0:GATCCGGG+ACCTGCTT
ATATTTTGCCGTTGATAAACCAGGACTCAGGCTGGACCAAAGCTCACATGCTGACAGATCGGAAGAGCGTCGTGTAGGGAAAGAGTGTAAGCAGGTGGGTAGGTCACGGTGGGGGGGGGGGGATGTAAAAAAAAAAAAAAAGGAAAATAGGAGGTGTGGTGAGTCTCAATATAGTGGATGTACCATCTAATGTAATCCAGGGAGCATGCGAGGCGACGGAGTGCCTCGAGGTGCGCAGATGTACCCATAGG
+
CCCBCFFFFFCBGGGGGGGGGGHGHHHHHHGHHHGHHHHHHHHHHHHHHHHHHFHHHHHHHGGGFHHHGGGGEGHHHHGGHHHHGGGGHHHFHHHG@1>/3?/3433/?/?<///:-:>----9.009;BF----=-----..////00000/...0../.0.90000000000;0.0009000009000000000090:/.....0009.--------;...0000.9.;..0-----00000000//00
@M03495:530:000000000-LYBTV:1:1110:12071:13193 2:N:0:GATCCGGG+ACCTGCTT
ATATTTTGCCGTTGATAAACCACCCTCCCTGTGGTCGTTATCTTGCTCCTTCTGTCGTCAACGAATTTACTAATCCAAAGCTCACATGCTGACAGATCGGAAGAGCGTCGTGTAGGGAAAGAGTGTAAGCAGGTGTGGAGGTCACGGGGGGGGGCGGGGGGATTATAAAAAAAAAAAAGAGGAAGGAGAGGCGAGTGCGGTCCGATGGGCATTGCGAGGAGTGCCTAGGTGTGAGTACACTAGATGACTCC
+
AABBBFFFFFBBGFGGGGGGGGGGGHHGGHHHHHGHGGGHHHHHHHHHHHHHHFHHGGGGGHGGGHHHHHHHHGHHHHHFHHHHGHHHGHHGHFFHHHGGGGGHHEGFFGFGHHHGGGFHHFGGGBHHHHHHHFF2</2//?222/?/>@-------9;---.9///::9/-9----9.............9----./--.---..9....;///.;---.9.;////////;////:///9//////9//
@M03495:530:000000000-LYBTV:1:1110:12452:13206 2:N:0:GATCCGGG+ACCTGCTT
ATATTTTGCCGTTGATAAACCACCCTCCCTGTGGTCGTTATCTTGCTCCTTCTGTCGTCAACGAATTTACTAATCCAAAGCTCACATGCTGACAGATCGGAAGAGCGTCGTGTAGGGAAAGAGTGTAAGCAGGTGGGTAGAGATCGGGGGTGGGGGGAGGGTTAAAAAAAAAAAAAAAAGAGGAAGGGAGTGGAGGTGAGAGGGAGACAGAAGTATAGAGACTAGATGTGGTGAGAGAGAGTACGAGAGAG
+
CCCCCFFFFFDBGGGGGGGGGGGGGHHGGHHHHHHHGGGHHHHHHHHHHHHHHHHHGGGHGHGGGHHHHHHHHHHHHHGHHHHHHHHHHHHHHHHHHHHGGGGHHGGGGGFGHHHHGHHHHHHHHGHHHHHHHHH///2/22222?C/>A-<@--------.:.0000<@;>>-=-9--<./../.<9.....0....0.00<.<...///00<0000000/<0<:00000<.0.:0..<.000...<-..
@M03495:530:000000000-LYBTV:1:1110:6060:13216 2:N:0:GATCCGGG+ACCTGCTT
ATATTTTGCCGTTGATAAACCAGTCTCCAAAGCTCACATGCTGACAGATCGGAAGAGCGTCGTGTAGGGAAAGAGTGTAAGCAGGTGTGTAGAGCTCGGGGGGGGGCGGGGAATTATAAAAAAAAAAAAAGAAGAAAGACATGAAGAACGAGTAGGTATGAGAGAAGAATAAGGAGGACGGCAGCATAAACGGTAAGTGCTACCGAAGACAATGAGAAGTGCGAGGATAATGAACGAGACAGGAAAAATGG
+
CBBCCFFFFFCAGGGGGGGGGGHGHHHHHHH4GHHHHHHHHHHHHHHHHHHGGGGFHHGEGGEFHHHHGHHHHHHHHHGGGHHHHFF3B14343433>/>//--9--:----./:00000B0=@C@-@-:..;/0/::///000:0://.9.:.0;000:0000.:/0/:0;000....-----..0:000.....000:000/-.--./:/B00000/000-.---/0:00000.....//..///..00
@M03495:530:000000000-LYBTV:1:1110:10177:13220 2:N:0:GTTCCGGG+ACCTGCTT
ATATTTTGCCGTTGATAAACCAGGTCTGGATGATGCTCATGGATCGCACACATTCCACATCCACCAAAGCTCACATGCTGACAGATCGGAAGAGCGTCGTGTAGGGAAAGAGTGTAAGCAGGTGTGTAGATGTCGGTGGGGGGGGGGGGATTATTAAAAAAAAAAAGAAAATAGAGAGTGAGTTGGCGAGCAGCGTCTTAGATAGAAGAAGCATGAGCGTAGCGTCTCGTGCGGCTTGCGGGTGTACGCAG
+
BCCCDFFFFFCBGGGGGGGGGGHGHHHHHHHHHHHHHHHHHHHHHGGGGGHGHHHHHHHHHHHHHHHHHHHHHHHHHHHHHHHHHHHHGGGGGHHGGGGGGHHHHGHHHHGHHGDHHFHHHHHFFE03F33333/B/<////--:-9---./09000999>DD9--...//000000.0:0;00000-----//-....09000:0000/90;00090-..-.-;.://...;----9.--:--;00;..-
@M03495:530:000000000-LYBTV:1:1110:24002:13238 2:N:0:GATCCGGG+ACCTGCTT
ATATTTTGCCGTTGATAAACCAGCAATGTCACAACCACTTCTTGCCCTCCAAAGCTCACATGCTGACAGATCGGAAGAGCGTCGTGTAGGGAAAGAGTGTAAGCAGGTGTGTAGGTCGCAGGGGGGGGCGGGTGAATAAAAAAAAAAAAAAGGACAGATAAGTATGGTAGAGCTGAGTAAAAATAGCAGATGGCACTATGAACGAAGGTACTGACGTCACCCGTATGTGCGTGGCGTAAGCGGAACGTATG
+
BCCCCFFFFFCCGGGGGGGGGGHHGHHHHHHHHHGGGGHHHHHHHHHHHGHHGHHHHHHHHHHHHFHHHHHHHGGGGHHHGGGGGGHHHHGHHHHHHHHGGHDFHHHBG3A?4B33?///?//</--9-;-9:>FB0:000::@=-=----.././9/00::0000/00000:000.:00:00.0;000:000//0/000000:;...0000000.....0.-:-./000...:--.-.:0-----..;0/
@M03495:530:000000000-LYBTV:1:1110:16401:13239 2:N:0:GATCCGGG+ACCTGCTT
ATATTTTGCCGTTGATAAACCAGTCTCCAAAGCTCACATGCTGACAGATCGGAAGAGCGTCGTGTAGGGAAAGAGTGTAAGCAGGTGGGTAGAGGTCGGTGGGGGCCGGGGCAATTAAAAAAAAAAAAAAAAAAACAGCAGGAGGGGGCGATCAGAGAGAAAAAAAGATGTCAAAAAAGAGATGATCGAAGCATAAAGGAGAACTTATCATGCATAGGCTATAGACGAGTGAGACTTACGAGAGATTGCTG
+
CDCCEFFFFFCCGGGGGGGGGGHHHHHHHHHGGHHHHHHHHHHHHHHHHHHGGGGHHHGEGGEGGHHHGHHHHGHHHHGGHHHHHFF1>13?33232///?>//>//<//////=1111?F@CGGFCGC-@----9</./.9.<.-------..00</..0:/<9-..01111<1:.-..//1<1<1../.-0111:10/.<.011011<<1<01<<0:0001110.--9.10100111...<-.:10<1<
@M03495:530:000000000-LYBTV:1:1110:16870:13260 2:N:0:GATCCGGG+ACCTGCTT
ATATTTTGCCGTTGATAAACCAGTCAGGAGTCCAAAGCTCACATGCTGACAGATCGGAAGAGCGTCGTGTAGGGAAAGAGTGTAAGCAGGTGGGTAGGTATCGGGGGGGGGCGGGGGATTATTAAAAAAAAAAAAGAAAGATGTAGAAGAAGAGGTATGGTGATGGGCAGTATGTGTAAGTAGAGTCACATGAGAGATAACTGGGATGGTATAGAGCAGGTTGTCGTGATGTAGCGATAGTGGATGTGAGT
+
ABBBCFFFFFCBGGGGGGGGGGHHHHHHHGHHHHHHHHHHHHHHHHHHHHHHHHHHGGGGHHHGGGGEGHHHHGHHHHHHHHHHHGHHGHGF1>13113444/>/>/-9-----;---./00009;BFDA--;--.../0/000000000//0..0009/0;0000.9/./00090000:0000090000000000.0000099..0..009;;0000:..0/.0...//00000--;.900;0:0900:9
@M03495:530:000000000-LYBTV:1:1110:5919:13270 2:N:0:GATCCGGG+ACCTGCTT
ATATTTTGCCGTTGATAAACCACCCTCCCTGTGGTCGTTATCTTGCTCCTTCTGTCGTCAACGAATTTACTAATTCCAAAGCTCACATGCTGACAGATCGGAAGAGCGTCGTGTAGGGAAAGAGTGTAAGCAGGTGTGTAGAGCACGGTGGTGGGCGGGGGGTGAAAAAAAAAAAAAAAAGGAAGAGATTCGAGTGACGAGTGGTGACGACAAGGCGAGAAGAGTTCAGGATAGAGAGGAGCTGAGAGGTG
+
CCCCCFFFFFDDGGGGGGGGGGGGGHHGGHHGHHHHGGGHHHHHHHHHHHHHHHHHGGGHGHGGGHHHHHHHHHHHHHHHHHHHHHHHHHHHHHHHHHHHGGGGHHHGGGGFFHHHHGFGGHHHHHHGFGHHHHGG2C=2222D20<//?</?///>-----;-.000.:@@DFAA----..//.../000.0/0.00..-..:0:009.--9...:---.;0.:0000;0000000......00.00.:.
@M03495:530:000000000-LYBTV:1:1110:17500:13296 2:N:0:GATCCGGG+ACCTGCTT
ATATTTTGCCGTTGATAAACCAGTCAGGAGTCCAAAGCTCACATGCTGACAGATCGGAAGAGCGTCGTGTAGGGAAAGAGTGTAAGCAGGTGTGAAGATATTGGGGGTGGGCGCGGGCTTATAAAAAAAAAAAAAAGTGGGGGATAGAGGGGGCGGGTCTAATGAGCAGTTATCGCGAATCCATATCAACTCTAGCATCACACAGTACGATGGGGTACGGGTCGGCAGGTGGTACACATGATGTGGGATGG
+
CCBCCFFFFFCBGGGGGGGGGGHHHHHHHGHHHHHFHGHHGGHHHHHGFHHHEHHHGGGDHHHGEGGAEGGGHGFGHHHHHHGHHGFGHH133144433B44@B?//</<E////<>///1111<FF<A@@--;--.000.---;//00/.------9-///9/////9///9;..-9--.//;///////////////////..///.......;.9;.----9----9/..///;//////://../9.
@M03495:530:000000000-LYBTV:1:1110:3407:13301 2:N:0:GATCCGGG+ACCTGCTT
ATATTTTGCCGTTGATAAACCAGCTAATCCTGAAAAAAAAATCAAAGCTAAAAACTACAATGCTAAGACCACGATGTGACTGCTATCAAAGTTAGATATATATGTAAATTATTCATCTGTCAAATCCTAGAATTATATCATACCTGCTCCAGCAATCACGACCTGTAATGGTTTAGTGGGTTGTTCACTGTTTCTGAAAAATGAAGATAGTTGTCCAGCTTCCAAAAAGTTTATTGTGTTTTCTAGTGGAG
+
?ABBBFFFFFBAGCGGGGGGGGHHGHGFHFHFHHHHHGGGGHGHHHHEHHGHHHGHHHHHHHFHHHHHHFHHEEEGHHHBFFGEGFFHHHHHHHHHHHHGHHHGGHHHHBHHHHHHHHHHGHHGHHHHGGHGHHHHHHHHHHHHFHFCGHHEHHHHHGHGGGGGHHHGHHHDFHHH1FFFGGGAGHHGHHHGGHDGGGFH<GF0DG;CGGHCFG;0CG:CFGCGCFCEDFBFGGFFFBFFGB0CFGGG.0.
@M03495:530:000000000-LYBTV:1:1110:3998:13315 2:N:0:GATCCGGG+ACCTGCTT
ATATTTTGCCGTTGATAAACCAGGACTCAGGCGGACCAAAGCTCACATGCTGACAGATCGGAAGAGCGTCGTGTAGGGAAAGAGTGTAAGCAGGTGTGTAGATGTCGGGGGGGGGCGTGGCTTTTATAAAAAAAAAAGATGAATAGATGAGGGGGGGGAGGTTGTGGGATGTGGAAGATACGTGGGAGAAGACAGTAGTATGGGGGTTCGTAGGTGTAGGTGGAGACGTGGGGGATGTAGTAGTATGTTGT
+
CCCCCFFFFFCCGGGGGGGGGGHGHHHHHHHHGGGGGHHEHHHHHHHHHHHHGHHHHHGHGEGGHHHGGGGGGFHHHGGHHHHHHHHGHFFHHHFF3/04B4?444?//<<-;---:-:--::/00:00::0-=--9.:000000000000/.---:----9//:....0.00000/.000.0/.-.9../0///000;000/..---.-./..00000000:..0.....;---..:000::0000:00/
@M03495:530:000000000-LYBTV:1:1110:8409:13330 2:N:0:GATCCGGG+ACCTGCTT
ATATTTTGCCGTTGATAAACCAGCTAATCCTGAAAAAAAAATCAAAGCTAAAAACTACAATGCTAAGACCACGATGTGACTGCTATCAAAGTTAGATATATATGTAAATTATTCATCTGTCAAATCCTAGAATTATATCATACCTGCTCCAGCAATCACGACCTGTAATGGTTTAGTGGGTTGTTCACTGTTTCTGAAAAATGAAGATAGTTGTCCAGCTTCCAAAAAGTTTATTGTGTTTTCTAGTGGAG
+
AABBCFFFFFCAGGGGGGGGGGHHHHHHHHHHHHHHHGGGGHGHHHHHHHHHGHGHHHHHFHHHGHHHHHHHGGHGHHHHHHFHHHHHHEGHHHHHHGHHHHHHHHHHHHHHHHHHHGHHHHHHHBGHHHHHHHHHHGHHHHHHHHHHGHHHHHHGHHHGGGGGHHGEHHHGGHHHFGFHGGGGHGHHHGHHHHHHHFHHHHHHDG0CHHCCHHGCGGCGGFHHFHH.CBFFGGGGGGFFFFBGGGGG.BA
@M03495:530:000000000-LYBTV:1:1110:23312:13336 2:N:0:GATCCGGG+ACCTGCTT
ATATTTTGCCGTTGATAAACCAGTCACAACCACTTCTTGCCCTCCAAAGCTCACATGCTGACAGATCGGAAGAGCGTCGTGTAGGGAAAGAGTGTAAGCAGGTGGGTTGGGCCGGGTGGGGGGCGGAGCAAGAGAAAAACAAAGAAAGGAAGAGCAGGGGGGGGACCGATGATAGGGGAAGAGGATGTAATATTTTACTTATACAGACGGAAGTGGTGGGTGGCAGTGAGTACAAGTAGTGCGTGGTGAAA
+
ABAAAFFFFFBBGEGGGGGGGGHFHFGHGGGGGHHHHHHHHHGGGHHHGEGHHHHFHHGHGHFGEHHHGGGGHHHGGGGGF?EFDF?GEHGHFHFFHFFFHHFB/>//>//B/////>//</;------.9....//::..;9//.//../..9.//.-9--;@--.--;.///9/.9..9;.../9////9///9//9;///////.-....////..-.:-...9/9///////9/////9..9.9///
@M03495:530:000000000-LYBTV:1:1110:19321:13349 2:N:0:GATCCGGG+ACCTGCTT
ATATTTTGCCGTTGATAAACCAGGGACTCAGGCTGGACCAAAGCTCACATGCTGACAGATCGGAAGAGCGTCGTGTAGGGAAAGAGTGTAAGCAGGTGTGTAGAGCTCGGTGGGGGCCGTGGCATTTAAAAAAAAAAAAGATACAAGAATGCGTAAGTGTGATAGGAGAATAAGAAGAGCGCAACACAGTGTGAGTATGGGACAGTGTAGGTTCGGGCTCAAGTGAGGTTGTCGAGCGCTGGTGGCACGTG
+
BBBBBFFFFFBBGGGGGGGGGGHGGGGHHHHHHHHGHHHHHHHGHHHHHHHHHHHHHHHHHHEGGGEHHGEEGEEHHHHGHFHHHHHHHHGHHGHGHE@?04B43B33>>//A//////////0<111<111@C-=-@-..0;:0;0//000.;...;0;;000;/0/..000900//./9---9....//;:////9/9;....////9;9//--.--.///////./.:./.9;.--99-;..../...
@M03495:530:000000000-LYBTV:1:1110:18435:13387 2:N:0:GATCCGGG+ACCTGCTT
ATATTTTGCCGTTGATAAACCAGCTAATTCCAAAGCTCACATGCTGACAGATCGGAAGAGCGTCGTGTAGGGAAAGAGTGTAAGCAGGTGGGGAGAGGTGGGTGGGGGGCGGGTCATTAAAGAAAAAAAAAAAAAAAAAAGGAGTGTGAGATGGGAGGAGGCAACGTAAGAGGATAAGTAGAGAGAGAGAGCGAGGACTAGGGAGTATGTGGTAGGCGCATCGAGGACAACCGATAAATACCGCACATGTA
+
DCDCDFFFFFCBGGGGGGGGGGHHHHHHHHHHHHHHHHHHHHHHHHHHHHHHHHGGGGHHHGGGGEEHHHHGFHHHGHHHHHHHGHHHHB1//1>1//B////?///>-------<1111111:<FFA------9<----.././.:1111:00./.-.<<....-....10../00:<11111........-----.:/0/./.9/:1<10/11.0---.<./.--./...-<--.1<100.----1011
@M03495:530:000000000-LYBTV:1:1110:14825:13397 2:N:0:GATCCGGG+ACCTGCTT
ATATTTTGCCGTTGATAAACCAGTCAGGAGTCCAAAGCTCACATGCTGACAGATCGGAAGAGCGTCGTGTAGGGAAAGAGTGTAAGCAGGTGGGGAGGGGTCGGGGGGGGGGGGGGCCTTAAAAAAAAAAAAAAAAAAAAGAAATGAGGTGTATGAGGGGGTGGAACAGTAGATACAAGAGAGAACGCACAAATAACAGGAGGTTTAGTGTAGTCGAACGTGCGGTGATAAAGAAGCATGGACACAGGAGG
+
CCCCCFFFFFDCGGGGGGGGGGHHHHHHHGHHHHHHHHHHHHHHHHHHHHHHHHGHGGGGHHHGGGGEFCGHHGFHHHHHHHHHHFHHHHFB1>/1////<///></-----:--9-:.:00:0:;BACACA=@---:--...:0000:/:000000/.--9--.0;//00;;00:000;A/..00..-9-/.000000...../0000;:000:....-.;;--.-.000:0:./:000;000./.9...
@M03495:530:000000000-LYBTV:1:1110:9188:13407 2:N:0:GATCCGGG+ACCTGCTT
ATATTTTGCCGTTGATAAACCACCCTCCCTGTGGTCGTTATCTTGCTCCTTCTGTCGTCAACGAATTTACTAATTCCAAAGCTCACATGCTGACAGATCGGAAGAGCGTCGTGTAGGGAAAGAGTGTAAGCAGGTGTGTAGAGGTGGGTGGGGGGGGGGTGGTTTAAAAAAAAAAAAAATAGTAGGACTGGAAGCAGGAGTGTAGGAAGAGAACAGTAGCAGAGTTGAGTGGCGGGGTAGGGGGGGGCGGT
+
CCCCDFFFFFECGGGGGGGGGGGGGHHGGHHHHHHHGGGHHHHHHHHHHHHHHGHHGGGHGHGGGHHHHHHHGHHHHHHHHHHHHHHHHHHHHHHHHHHHGGGGHHHGGGGEGHHHHGFHHHHHGHGGHHHHHHBB2C02@2222///<?//-----<=-<-..:0111<@-@F->---.00<11000/../0/.0<.../:111001.../00//11111:/.111:0<0..----<.<...-----<--
@M03495:530:000000000-LYBTV:1:1110:24753:13422 2:N:0:GATCCGGG+ACCTGCTT
ATATTTTGCCGTTGATAAACCAGCTAATCCTGAAAAAAAAATCAAAGCTAAAAACTACAATGCTAAGACCACGATGTGACTGCTATCAAAGTTAGATATATATGTAAATTATTCATCTGTCAAATCCTAGAATTATATCATACCTGCTCCAGCAATCACGACCTGTAATGGTTTAGTGGGTTGTTCACTGTTTCTGAAAAATGAAGATAGTTGTCCAGCTTCCAAAAAGTTTATTGTGTTTTCTAGTGTAG
+
>A1>A3FFFFDAGGGGGFGGGGHHBDHHFDHFHBGHCEC/EFFGFA1AFBFFGEE1FFGHHGHHGFCGHGCHGGEA0BGD@@CDG@0FGFF@@DBFGFFHBDHHHHHHHHHFHHHHGHHFHGHFGFCGHHHHHHGGHFGFGFD01BB1BCCGHCGFF1CC/C/CCHF<GHF?1?FHDB0FAF?<C<GGGH0DDDF=0<GDCCF<0C0;GFHCGG:GCC/0CF/0:0..C00C09B0;C/9/;9;BFF00;0
@M03495:530:000000000-LYBTV:1:1110:20721:13441 2:N:0:GATCCGGG+ACCTGCTT
ATATTTTGCCGTTGATAAACCACCCTCCCTGTGGTCGTATCTTGCTCCTTCTGTCGTCAACGAATTTACTAATTCCAAAGCTCACATGCTGACAGATCGGAAGAGCGTCGTGTAGGGAAAGAGTGTAAGCAGGTGTGGAGATGTCGGGGGGGGGGGGATGATTAAAAAAAAAACAATGTAGGGAGGCCTGGTGGGGTACAGAGACCACTAGAATAACATACAAAGGTGCTGTCGGACAACAGCGTGGAATG
+
CCCCCFFFFFCBGGGGGGGGGGGGGHHGGHHGHHGHGFHHHHGFHHHHHHHHHHHGGGHGHGGGHHHHHHHHHHHHHHHHHHHHHHHHHHHGFGHHHHHGEGGHHHGDGGGGHHHGGFGHHFGFHFHHFHHFGHB2?/2?222>2/<<>------9--..0900;000;@--B.;.000000./.-..0..9/.--..0;00///./.0/00000000000000//0009;09.---9.../.-..-.000
@M03495:530:000000000-LYBTV:1:1110:15168:13490 2:N:0:GATCCGGG+ACCTGCTT
ATATTTTGCCGTTATAAACCAGGGACTCAGGCTGGACCAAAGCTCACATGCTGACAGATCGGAAGAGCGTCGTGTAGGGAAAGAGTGTAAGCAGGTGTGGAGATATCGGGGGGGGCGGGGGCCTTAAAAAAAAAAAAAAAAAAAGAAAGGAGGATAGGATGAGCAGGAATGTAAGGAGAGACATGTAGAATGAGACAGATGGTACGAGTGTGGGAGTAGTGGGTAGTGTTCAGCTGTAGTCAGTCGTGGTT
+
ABCCCFFFFFCCGGGGGGGGGGGGGGHHHHHHHHGHHHHHHHHHHHHHHHHHHHHHHHHHHGGGGHHHGGGGEGHHHHGHHHHHHGHGHHHHHHHGF@?/3?33444?E/</9----------.;000009@AD----------.../0./.../0;/0;00000;../00;00000....//90:0000:00900///0;0000.....00...../:0/..90.0/09000000;00;000009.....
@M03495:530:000000000-LYBTV:1:1110:26941:13517 2:N:0:GATCCGGG+ACCTGCTT
ATATTTTGCCGTTGATAAACCAGTCAGGAGTCCAAAGCTCACATGCTGACAGATCGGAAGAGCGTCGTGTAGGGAAAGAGTGTAAGCAGGTGTGTAGAGATCGGGGGGGGGCGGGTGAATAAAAAAAAAAAAGAAAAAGAAGACCGGAAGGATACCTTCTGTCGTCACACGGAGTAATAGCCGTTTAGTCTGCCTGCATATCGTGGTAATCGACGGTCGCTATCATAATGTGTGGTGACTGTGCACTCGTA
+
CCCCCFFFFFDCGGGGGGGGGGHHHHHHHGHHHHHHHHHHHHHHHHHHFHHHGHHHGGGGHHHGGGGGGHHHHGHHHHGHGHHHHGHHHGHG3?14B4343B1?/>E-----99-9-.0;000:0-9@DA=>...//..../0//----...000000000:0.....00:-9../0:0000.;./.0:0:00000./:000./;.;0:;0..---..:-.../000000;00../.00:0000:00/.:.
@M03495:530:000000000-LYBTV:1:1110:6251:13535 2:N:0:GATCCGGG+ACCTGCTT
ATATTTTGCCGTTGATAAACCACCCTCCCTGTGGTCGTTATTGTCGTCAACGAATTTACTAATTCCAAAGCTCACATGCTGACAGATCGGAAGAGCGTCGTGTAGGGAAAGAGTGTAAGCAGGTGTGTAGAGATCGGGGGGGGGCGGCGGATTAAAAAAAAAAAAAAATAGGAAAACAAGGTGTGGCACGTGACAACTAGAGGTTATAGTGGTTGACGGAGTAGTACGATGGGACGTCGCGGTACAATGAA
+
AABCCFFFFFCAGGGGGGGGGGGGGHHGGHHHHHHHGGGHHHHHHGGGHGHGGGHHHHHHHHHHHHHHHHHHHHHHHHHHHHHHHHHHHGGGG?GHGGGGGGGHHHGGHHHGHHHHHHHHHHHGF2?03D33332/?/</-9----:-----.0;0;0;C99----9-.00000///../.000:../0....:00.0:000/0900000:.0../0.-.::/0000......:.-..----;..0:0000
@M03495:530:000000000-LYBTV:1:1110:19436:13539 2:N:0:GATCCGGG+ACCTGCTT
ATATTTTGCCGTTGATAAACCACCCTCTTGCCCTCCAAAGCTCACATGCTGACAGATCGGAAGAGCGTCGTGTAGGGAAAGAGTGTAAGCAGGTGTGTAGATCTCGGTGGTGGGCGGCGCATTAAAAAAAAAAAAAAAAAGGATTAAGGACAGGGGAAATAAGATAGTTAAAAAGTAATTGTGTAGGTGTATATATATGAGATAATCGATAGATCTGCGCAATAGTTCAGGAAATGAGTGGTCTGTCCGCG
+
ACBBCFFFFFDCGGGGGGGGGGGGGHHHHHHHHHHGHHHHHHHHHHHHGHHHHHHHHHHGGGGHHHGGGGEEFFGHGGHHHGHGGGHHHGHHHHG3EB4344444BA/>/>?E/////////?1111<@-A-CC--9---../00:0000./...-...<00000000000000.<0000000/:<000000<00000000000000...<.00000:--<-.0000<00:0//000000.000/000.-9
@M03495:530:000000000-LYBTV:1:1110:18334:13553 2:N:0:GATCCGGG+ACCTGCTT
ATATTTTGCCGTTGATAAACCAGCTAATCCTGAAAAAAAAATCAAAGCTAAAAACTACAATGCTAAGACCACGATGTGACTGCTATCAAAGTTAGATATATATGTAAATTATTCATCTGTCAAATCCTAGAATTATATCATACCTGCTCCAGCAATCACGACCTGTAATGGTTTAGTGGGTTGTTCACTGTTTCTGAAAAATGAAGATAGTTGTCCAGCTTCCAAAAAGTTTATTGTGTTTTCTAGTGGAG
+
ABCBBFFFFFCAGGGGGGGGGGHGHHHHHHHHHHHGHGGGGHHHHHGGHHHHHHGHHHHHHHHHHHHHHHHHGGHGHHHHGHFHHHFHHHHGHHHHHHHHHHHHGFHHHHHHHHHGHHHHHHHHHHHHHHHHHHHHHHHHHHHEGHFFHHHHEHHFGHHGDGGFHHGHHHHGHHHHFGHEEGGGHGGHHHDFGHHHHHHHHHHHFHGHHHHHHHEHHHGHFFGF0GCFGFGBBGEGGGGGGGF0CFGGCFE
@M03495:530:000000000-LYBTV:1:1110:11944:13562 2:N:0:GATCCGGG+ACCTGCTT
ATATTTTGCCGTTGATAAACCAGAGCTCACATGCTGACAGATCGGAAGAGCGTCGTGTAGGGAAAGAGTGTAAGCAGGTGTGAGGATAGAAGGGGTACCCGTGGGATGTACACAAGGAAAAAACGAGAGAATAGGCGCTGCACAACAGACTAGCACAGGAGGCTGCGCCGGAACAGAGGACCCACATGGAACACGATCTAGCTGAACACATGAGATGCGCCGAGTGAGACGAGACCACAAGATGGCAGTTG
+
BBBBBFFFFFBACGFFGDDGFGGHHFDGGHGDGF5GFCGFFGH2EFGCHHCEEGEFGCHGGGA1FFCGDFDF5D35FFF33?44B3333333BA/113@@>/?///3?344B4B?0/B3B20/////?>/222222/////01<0..<0011<0FGHB.<...<..--.--;-9/C//99......00/0;///.-...//9/9////../9//////-..;--..////;--.;..;9...///./.9//
@M03495:530:000000000-LYBTV:1:1110:16337:13563 2:N:0:GATCCGGG+ACCTGCTT
ATATTTTGCCGTTGTAAACCAGCTAATTCCAAAGCTCACATGCTGACAGATCGGAAGAGCGTCGTGTAGGGAAAGAGTGTAAGCAGGTGTGTAGGGGTCGGGGGCTGGGGGGTTACTAAAAAAAAAAAGCAAGGAAACGAAAAACGGAGGCGGCGCTTGCGTGTATCCAGAGACTCTGACGCCACGACATGCACTAGTCGACCCACAAGTCACTCACTGCGTATTGTCGCATTGTGAAGGAGACAAGGAGA
+
BABBBFFFFFBBGGGGGGGGGGHHHHHHHHHHHHHHHFHGGGHHHHHHHHHHHGEGGHHHGGGEGFBGFHGFCHHCGHH@GHBGFHH1@B1?BB311?1>///>//////>-9-:9000999---:9;.9/;..:///....:..-99.-9----;-..:-..9./;/;//9../B///99;-9.----.9/://///:..;-:.....9//////:9/:9...///9;.-..//9;///...........
@M03495:530:000000000-LYBTV:1:1110:17696:13575 2:N:0:GATCCGGG+ACCTGCTT
ATATTTTGCCGTTGATAAACCAGCTAATCCTGAAAAAAAAATCAAAGCTAAAAACTACAATGCTAAGACCACGATGTGACTGCTATCAAAGTTAGATATATATGTAAATTATTCATCTGTCAAATCCTAGAATTATATCATACCTGCTCCAGCAATCACGACCTGTAATGGTTTAGTGGGTTGTTCACTGTTTCTGAAAAATGAAGATAGTTGTCCAGCTTCCAAAAAGTTTATTGTGTTTTCTAGTGGAG
+
BBAABFFFFFBBFEGGGGGGGGHHHGHHHHHHHHHHFGGGGHHHHHFHHHHHHHGHHHHHHHHHHGHHHHHHGGHGFHHHHFEHHHFHGHHHHHHHHHHHHHHHHHHHHHHHGHHHHHHHHHHGHHHGHHHHHHHHHHHHHHHGGHGHHHHGGHFHHHHGDGGGHGHHHHHGGHHH=FFHGGGGHHGHHHHHHHHHHGFHHHHHHHGHHHHHGHEFHHFGHFCBGCGEE0C0BFFGGGGFGGFGGFGF.;A
@M03495:530:000000000-LYBTV:1:1110:28237:13588 2:N:0:GATCCGGG+ACCTGCTT
ATATTTTGCCGTTGATAAACCAGCTAATCCTGAAAAAAAAATCAAAGCTAAAAACTACAATGCTAAGACCACGATGTGACTGCTATCAAAGTTAGATATATATGTAAATTATTCATCTGTCAAATCCTAGAATTATATCATACCTGCTCCAGCAATCACGACCTGTAATGGTTTAGTGGGTTGTTCACTGTTTCTGAAAAATGAAGATAGTTGTCCAGCTTCCAAAAAGTTTATTGTGTTTTCTAGTGGAG
+
AAABBBFFFFB2ECAGGGFGGGHHHHHGHHHGHCGGHGGEEGGHGHFGHEFFFHEFHHHHHHFHHHGHHHHHFEFFGFHFDH3FGGBGHHFFGFHFHGHHFHHHHFHHHGHHFFFFGHEFGHHHHHFGHHFF4FBGHHHHHHH0DGFFHFFHBF0<GGF/ACCGFGGFGHHFHHGG>GHHGGCDH<GFFHGH0GGGHHDGGFFHGG0<GGH0CGCCFHBGFHHEHB.EDFFGGGGGGGGGGGFGEFBC.;A
@M03495:530:000000000-LYBTV:1:1110:5223:13589 2:N:0:GATCCGGG+ACCTGCTT
ATATTTTGCCGTTGATAAACCACCCTCCCTGTGGTCGTTATCTTGCTCCTTCTGTCGTCAACGAATTTACTAATTCCAAAGCTCACATGCTGACAGATCGGAAGAGCGTCGTGTAGGGAAAGAGTGTAAGCAGGTGTGTAGCGCTCGGGGGGGGGGGGGTGAATAATAAAAAAAAAGAGAGGAAGTGTAGACTAGGGGTCGACGGACAAAAGAGCATAGCACTATGCAAAACCACTCTAACAAGTAAATGC
+
CCABBFFFFFCAGGGGGGGGGGGGGHHGGHHFGHGDFGGHHHHHFHHHHHHHHGHHGGGGGHGGGHHHHHHHFHHHHHHGHHHHHHHHHFHHHHGHHHHHGGGGHHGGGGGGGHHHGGFHHEGHHHHFG3GFHGF22?0222////>//<@B--;:--;-9.000000000F>-;;..//.../.00;0000000/....9-9--.--./:/.9/000:09090;00:00/....09000:00/0000;00
@M03495:530:000000000-LYBTV:1:1110:18448:13593 2:N:0:GATCCGGG+ACCTGCTT
ATATTTTGCCGTTGATAAACCAGCTAATCCTGAAAAAAAAATCAAAGCTAAAAACTACAATGCTAAGACCACGATGTGACTGCTATCAAAGTTAGATATATATGTAAATTATTCATCTGTCAAATCCTAGAATTATATCATACCTGCTCCAGCAATCACGACCTGTAATGGTTTAGTGGGTTGTTCACTGTTTCTGAAAAATGAAGATAGTTGTCCAGCTTCCAAAAAGTTTATTGTGTTTTTTAGTGGAG
+
3333>DFFFFB>2ACGDGGGGGGEGBFFHBGBD3GGHCCCEFB3BF5CGGGH3F1FGFHHGFHFFBFHG2GFGEHGHEG4FG3BDFFHHEFBFGDGFHFH4GFHGFHGDBDGBGFGFHDGHGBGGDCGFBBFHFHBG4BGHHGGDG?BGHFHHHHGHHGGDCGDHHHBGBF<FGHGFG0CCFCFH>>GHHHFGB0=DG0<CCDFH0:GHCC:00;;:G::GG;:;C...0;00;000;/CB/.;.:FF.0;
@M03495:530:000000000-LYBTV:1:1110:13165:13614 2:N:0:GATCCGGG+ACCTGCTT
ATATTTTGCCGTTGATAAACCAGGACTCAGGCTGGACCAAAGCTCACATGCTGACAGATCGGAAGAGCGTCGTGTAGGGAAAGAGTGTAAGCAGGTGTGTAGATCTCGGTGGTGGGCGCGTCATTAAAAAAAAAAAAAAAATGAAAGAGATAGGGGGGGGGGGGCGAGATGGGATGGAGGAGGAGACAGAAGGACAGTGAGGAGGGGCGAGAGGTGGGTGTGAGATGATGACAGCGTGTGGTATGACAGCA
+
CCCCCFFFFFCCGGGGGGGGGGHGHHHHHHHHHHGHHHHHHHHHHHHHHHHHHHHHHHHHHGGGGHHHGGGFEEHHHHGHHHHHHFHHHHHHHHHHFGF14BB444B0?/?////////////02222@DC?DGC??@?--.000;0///000/..---9:-------;.00./0..//.......9///00.../.0:00.0..-----9--.;..-9.-.000000000090.-....9900;0000./
@M03495:530:000000000-LYBTV:1:1110:7540:13652 2:N:0:GATCCGGG+ACCTGCTT
ATATTTTGCCGTTGATAAACCAGCTAATCCTGAAAAAAAAATCAAAGCTAAAAACTACAATGCTAAGACCACGATGTGACTGCTATCAAAGTTAGATATATATGTAAATTATTCATCTGTCAAATCCTAGAATTATATCATACCTGCTCCAGCAATCACGACCTGTAATGGTTTAGTGGGTTGTTCACTGTTTCTGAAAAATGAAGATAGTTGTCCAGCTTCCAAAAAGTTTATTGTGTTTTCTAGTGGAG
+
AAABBFFFFFBBGEGGGGGGGGHHHHHHHHHHHHHHHGGGGHHHHHHHHHHHHHGHHHHHHHHHHHHHHHHHGGHGGHHHHHHFHHFHHHHHHHHHHHHHHHHHGGHHHHHHHHHHHHHHHHGHHHHHHHHHHHHHHHHHHHHFGHHHHHHHHHHGHHHGGGGGHHHHHHHFGHHH<FFHGGCGHHFHHHGHHHHHGFDHHHGFHHGHGHHHHHHHHHFFGF/GCFGEFBFGGGGGGGGGGGEFFGGGC09
@M03495:530:000000000-LYBTV:1:1110:2718:13664 2:N:0:GATCCGGG+ACCTGCTT
ATATTTTGCCGTTGATAAACCAGGACTCAGGCTGGACCAAAGCTCACATGCTGACAGATCGGAAGAGCGTCGTGTAGGGAAAGAGTGTAAGCAGGTGTGTAGAGATTGGGGGGGGGGGGGGGCTTAGAAAAAAAAAAAAAAGAAAGATAACTGTGGGATGAGTAGGTATGATAAGTAATATATAAGACGACGCAGGGAGAAAGACAGTGTACGAGTTAAACACCATCGTTGACGGTGAGTGTTAGTGAAGA
+
BCCCCFFFFFCBGGGGGGGGGGHGHHHHHFHHHHGHHHHHHHHHHHHHHHHHHHHHHHHHHGGGGHHHGFGEEFHHHHGGHHHHGBGFGGFGHHHCF@E14B43433B0///---<-<------900:0:/:999<-<---...<0/0<00<0<0/<.0.000000:<000000<000000:00:000.-<------..<.0<////000:0.....00000.<.00...<.0.-....00<000000000
@M03495:530:000000000-LYBTV:1:1110:11309:13668 2:N:0:GATCCGGG+ACCTGCTT
ATATTTTGCCGTTGATAAACCACCCTCCCTGTGGTCGTTATATCACGAATTTACTAATTCCAAAGCTCACATGCTGACAGATCGGAAGAGCGTCGTGTAGGGAAAGAGTGTAAGCAGGTGTGGAGAGCTCGGGGGGGGGCGGGGGAGTATTATAAAAAAAAAAGAAAAGCGGGGAGAAGGATCTGACCGGTGACAATCATCAGAATCGGGGATGAATGAACGAGATGGTGAGTAATGGCTCAACAGAAGCG
+
CCBCCFFFFFCBGGGGGGGGGGGGGHHGGHHHHHHHGGGHHHHHHHGGGHHHHHHHHHHHHHHHHHHHHHHHHHHHHHHHHHHHGFGGHHHGGGGGGHHHHGFGHHHHFHFHHHHHGHG3BE/3?2//2B<///<-------:9---./////;//;B=->;@...///..---9-../..9//////----.////////;/////..---;:///////...../////;//////////////////-
@M03495:530:000000000-LYBTV:1:1110:26592:13670 2:N:0:GATCCGGG+ACCTGCTT
ATATTTTGCCGTTGATAAACCAGTCTCCAAAGCTCACATGCTGACAGATCGGAAGAGCGTCGTGTAGGGAAAGAGTGTAAGCAGGTGTGTAGAGGTCGGTGGGCGCGGTGGCAGTTCAAAAAAAAAGAATAAGTAACACATGAACCTTACGAACGGTATATACTAAGAGATGTGTGCCATAACTATCAGTATCGCTTAGTGCGTGCGATGTCATCTAGGACATGGCATACAGCTCGACCCAATGCGCATGC
+
CCCCDFFFFFCCGGGGGGGGGGHGGFHHGHHFGHHHHHHHGHHHHHHHHHHGGGGHHHGGGGEEGHHHGHHHHGHHHGGFHHHHHF3B1B43@32@?///>?/////>///02/2333DG2=BCA@/=<1<111111>1.11110./00<...<-....0:;0:00000/00;00.;00000000;00;9090.::..0009-..;-.:..0000;009B0/00/./00000:00.-9--../00..:.;:
@M03495:530:000000000-LYBTV:1:1110:14703:13681 2:N:0:GATCCGGG+ACCTGCTT
ATATTTTGCCGTTGATAAACCACCCTCCCTGTGGTCGTTATCTTGCTCCTTCTGTCGTCAACGAATTTACTAATTCCAAAGCTCACATGCTGACAGATCGGAAGAGCGTCGTGTAGGGAAAGAGTGTAAGCAGGTGTGGAGGGATCGGTGGGGGCGGGGGCAATAAAAAAAAAAAAAAAAAAACAAGGACAAGAAAGTAGGTCGCAGGAGAAGGAATAGGAACAGTGATGGCGAGTACGAGAGGATGCGTG
+
CDCDDFFFFFDCGGGGGGGGGGGGGHHGGHHHHHHHGGGHHHHHHHHHHHHHHHHHGGGHGHGGGHHHGHHHHHHHHHHHHHHHHHHHHHHHHHHHHHHGGGGGHHHGGGGEGGHHHGHHGHHHGHHHHHFHHHFF2?/2?///2/<A/?A/><----<---.010<1<<BFF9@-9<---<-.../.../..///01<:01:---.-..../:./000001.//111110/----:1....<../:/-.<
@M03495:530:000000000-LYBTV:1:1110:24941:13682 2:N:0:GATCCGGG+ACCTGCTT
ATATTTTGCCGTTGATAAACCAGTCAGGAGTCCAAAGCTCACATGCTGACAGATCGGAAGAGCGTCGTGTAGGGAAAGAGTGTAAGCAGGTGTGGAGATATCGGTGGGGGGGGTAGCAGTTAAAAAAAAAAATAAGAGTACCACGAGGACACTCGAGACAGACAGTGCGAAATACAGTACAGCAGTTGTTCCCGGGGCTATCATCGAAGACTAGCCATGCGGCTCATGCGTGCGTTGTACCAGCTAAAGCA
+
CCCCCFFFFFCCGGGGGGGGGGHHHHHHHFHHHHHHHHHHHHHHHHHGFHHHHHHHGGGGHHHGGGGEFGHHHG3?GFGHFHGHHFGHHH1@@?13?B34441///////----..0009009;09@---@-.99B00:00000.--9-./99/...:.///.:/000-.--.0000000:00/.;900.009.--9@-.0/0000//../;0;//09;09---.0090...9-:.-.00000.0000000
@M03495:530:000000000-LYBTV:1:1110:12972:13701 2:N:0:GATCCGGG+ACCTGCTT
ATATTTTGCCGTTGATAAACCAGCTAATCCTGAAAAAAAAATCAAAGCTAAAAACTACAATGCTAAGACCACGATGTGACTGCTATCAAAGTTAGATATATATGTAAATTATTCATCTGTCAAATCCTAGAATTATATCATACCTGCTCCAGCAATCACGACCTGTAATGGTTTAGTGGGTTGTTCACTGTTTCTGAAAAATGAAGATAGTTGTCCAGCTTCCAAAAAGTTTATTGTGTTTTCTAGTGGAG
+
BCBBCFFFFFCAGGGGGGGGGGHHHHHHHHHHHGHFHGGGGHHHHHGHHHHHHHGHHHHHHHHHHHHHHHHHGGHGFHHHFGFHHHHHHHHHHHHHHHHGHHHHHHHHHHHHHHHHHHHHHHHHHHHHHHHHHHHHHHHHHHHHHHFHHHHHHHHFHHHGGGGFHHHHHHHFGHHH<1FEGGGGHGHHHHHHHFHHHHHHHHHGFGHHHFGHHGGHGHFFGHGHFGHGGFFGGGGGGGCFGFFGGGFF9CA
@M03495:530:000000000-LYBTV:1:1110:5464:13702 2:N:0:GATCCGGG+ACCTGCTT
ATATTTTGCCGTTGATAAACCAGCTAATCCTGAAAAAAAAATCAAAGCTAAAAACTACAATGCTAAGACCACGATGTGACTGCTATCAAAGTTAGATATATATGTAAATTATTCATCTGTCAAATCCTAGAATTATATCATACCTGCTCCAGCAATCACGACCTGTAATGGTTTAGTGGGTTGTTCACTGTTTCTGAAAAATGAAGATAGTTGTCCAGCTTCCAAAAAGTTTATTGTGTTTTCTAGTGGAG
+
BBBBBBFFFFBAFGFFFFGGGGGHGHGHHHHHHGHHHGGGGHHHHHHHHHHHHHGHHHHHGHGHHHHHHHHHGGHFCDGHHGGHHGHHHHHGHHHHHHHHHHHHGHHHHGHHHHHHHHHHHFHHHHHHHHHHHHHGHHHHHGGHFHFFHHHFHFHHHGHCFCCDHGHHHHHGHFHH<FAAEGGGHFFHGGFHHHGGFG<DGGHHEG;CGHHFHHBCGGGHHHBGCFC.E0;CFGGG0CCBFGGGGFFB.0;
@M03495:530:000000000-LYBTV:1:1110:12330:13738 2:N:0:GATCCGGG+ACCTGCTT
ATATTTTGCCGTTGATAAACCACCCTCCCTGTGGTCGTTATCTTGCTCCTTCTGTCGTCAACGAATTTACTAATTCCAAAGCTCACATGCTGACAGATCGGAAGAGCGTCGTGTAGGGAAAGAGTGTAAGCAGGTGTGGGGGGGTCGGGGGTGGGGGGGTGAATAAGAAAAAAAAAAGAAAAAGGACAAGTGGTAGTTGGGAGTAGAAGCGGAAGTACGCATGGACACACGTCACTCGGCGAGGGAGCGAC
+
CCCCDFFFFFCBGGGGGGGGGGGGGHHGGHHGHHHHGGGHHHHHHHHHHHHHHHHHGGGHGHGGGHHHGHHHHHHHHHGHHHHHHHHHHHHHGHHHHHHHGGGGHHHGGGGEFGHHGFFHHHHHHHHHHDGHHHC?2/////--9.:-;9D--;9---:9-.:00000:FB.@-;--...//:.././..000:000000-..:/0:000---9.0:0......000./.-....00...:----...---
@M03495:530:000000000-LYBTV:1:1110:2467:13780 2:N:0:GATCCGGG+ACCTGCTT
ATATTTTGCCGTTGATAAACCAGGGACTCAGGCGGACCAAAGCTCACATGCTGACAGATCGGAAGAGCGTCGTGTAGGGAAAGAGTGTAAGCAGGTGTGTAGAGATAGGGGGGGGGGGCAGCAATATAGAAAAAAAAAGAAAAAGGAGTTATCGTTACTTGATACAGTGTTTTACTACATGGAGCCGTGGCAGGGGAGTCATGGAAATTCTTCTGTGACGATAGCACATGATGTATCATAAGTTGAGACAA
+
ABBBBFFFFFBBGGGGGGGGGGHGGGGFHHHHGCGGGGHHEHHGHGGHHHHHHHHHHHGHHG?FGHHHGEFF>EFGGHGGHHGHGBGGGHGHHHGGFB/04?434B4B30/B--@-----..;.://///99B.@;=-.../9......;//:.....//9/9////9://.9/////:9/9/...-.--;..---.-.//9///////9//://;///...9./;/./;/9/;///9/9;////9/.;..
@M03495:530:000000000-LYBTV:1:1110:27032:13787 2:N:0:GATCCGGG+ACCTGCTT
ATATTTTGCCGTTGATAAACCAGTCTCAAAAGCTCACATGCTGACAGATCGGAAGAGCGTCGTGTAGGGAAAGAGTGTAAGCAGGTCTGTATACTTCGGGGGGGGTCAGCAGTTCAAAGCTACAACACGAATTCCGCCCGATTCGCCTGCACTCAAGGTCTCCCAAATCACCTGCAATTTTACGCTTGAGCCACAACCTTCCCCAGCGGTCTTCAACCTCCGTCTACGCTCCCTTCAACCCCACTCCATCC
+
AABBAFFDFFB2EEGGGFGGFCAGHHFHHGE4FGHHHHFGGHGBBFFHHEHG2A2FAEEE1A0AGF5FFGHHHFGG55D5B@D3FF34?B44444B411?//---;..;//.///////./9/99/9..;DF9/B/..-9--./...:.9BFB//9///9/9//././/9/9/:..99/;///9.;9..9BFF9A..9/B//..99.--.;.//9/;.;F...9A./9-..A.././9/....9./.;9/9
@M03495:530:000000000-LYBTV:1:1110:14362:13795 2:N:0:GATCCGGG+ACCTGCTT
ATATTTTGCCGTTGATAAACCAGCTAATCCTGAAAAAAAAATCAAAGCTAAAAACTACAATGCTAAGACCACGATGTGACTGCTATCAAAGTTAGATATATATGTAAATTATTCATCTGTCAAATCCTAGAATTATATCATACCTGCTCCAGCAATCACGACCTGTAATGGTTTAGTGGGTTGTTCACTGTTTCTGAAAACTGAAGATAGTTGTCCAGCTTCCAAAAAGTTTATTGTGTTTTCTAGTGTAG
+
AAA?ABD31DDA1AABB31A1FAGHBBG1FGHBG1GA0A/EF1BGB1B1DGB1FEGBCBA11GH22FFEGHE//>/BB222@CGHE0@FF11BDGGGF2F2GGF>FB>EFHHHHF2FBGG2BGFF1FG2FHH21GFHF>DFFF0BF0GGF1F0@GGF1F?/<<CCGDFDD1?101<1>0.<.<<.<=0<DD0D0<0<BBD/0=0<<;GCGC0CG00;;/0::/;;::..09C0;0=BFFF/C0B0;;;;00
@M03495:530:000000000-LYBTV:1:1110:21308:13813 2:N:0:GATCCGGG+ACCTGCTT
ATATTTTGCCGTTGATAAACCAGTCAGGAGTCCAAAGCTCACATGCTGACAGATCGGAAGAGCGTCGTGTAGGGAAAGAGTGTAAGCAGGTGTGTTTAAAAGAGGGGGGGGGGTGACGTCTACAAAAAAAAATAAGCAAACATCTACAGCACGCTAGTCTGGCAAATTCAAACGACATACGGACTTGAGCACAGGAGTGTCACGTGAAACAGATCTATACTGTAACTGTCTCACTTACGTCTAAATCTACT
+
CCCCCFFFFFCAGGGGGFGGGGHHHHHHHGHHHHHHHHHHHHHHHHHHEGHHHGHHGGGGHHHGFGGEFGHHHGCGHHHHHHHHHFHHHHF3FE?3244@43121?//<---:--./.;././/;/..;@--.///////9.///9//;B/.-:..;;/////:/.//9//;/.:-;9/9..9-9/9////./;.A.9;/B//...:.///:///////:///9//////////////./9:./////;//
@M03495:530:000000000-LYBTV:1:1110:23798:13832 2:N:0:GGTCCGGG+ACCTGCTT
ATATTTTGCCGTTGATAAACCAGCTAATCCTGAAAAAAAAATCAAAGCTAAAAACTACAATGCTAAGACCACGATGTGACTGCTATCAAAGTTAGATATATATGTAAATTATTCATCTGTCAAATCCTAGAATTATATCATACCTGCTCCAGCAATCACGACCTGTAATGGTTTAGTGGGTTGTTCACTGTTTCTGAAAAATGAAGATAGTTGTCCAGCTTCCAAAAAGTTTATTGTGTTTTCTAGTGGAG
+
3AABBFFFFFBAEEGGGGCDGGHCGHHHHHHHHHHHHGGGCGFHHHHGHHHGHHFHHHHHHHHHHHHHHGHHGEHGHEHFEDGHHHGHHFFEFHHHHGGGFHHHGGHGHFFFFFHHHHHHEFFHHHHGFFEFHGHHHGHGHHFHFFFHHGFFFHHHFFHDCCGFHHHHHEH?FGHH1FGHGEGGHFFHHFGGDGHGBGHDFHHHFGCGHGCFHHHCGFCFHF/;00:;EBCBBFGGGGGGGEGGGBBC.99
@M03495:530:000000000-LYBTV:1:1110:20261:13839 2:N:0:GATCCGGG+ACCTGCTT
ATATTTTGCCGTTGATAAACCACCCTCCCTGTGGTCGTTATCTTGCTCCTTCTGTCGTCAACGAATTTACTAATTCCAAAGCTCACATGCTGACAGATCGGAAGAGCGTCGTGTAGGGAAAGAGTGTAAGCAGGTGTGTGGAGATGGGCGGGGGGGGGGGCGTCAGAAAAAAAAGAAAAGAATTGCGCTAAGGCGGTAGAGTGGGGATGGTATAGTTCGTATACGCGATCTACGAGTCGGTTGATTGTGGA
+
ABAABFFFFFCBGGGGGGGGGGGGGHHGGHHHHHGHGGGHHHHHHGHHHHHHHHHHGGGGGHGGGHHHGHHGHHHHHHHHHHHHHHHHHHGHHHHHHHHHDGFGHHHGGGGEGGHHHEGFAFGFGHHHFGHHHH022?00/2<2222<0>-----::-;-----..///9.9@-...///..////.---.///-:-..////:.-....:/9/////.;////..---9.//..../---.-:////;./
@M03495:530:000000000-LYBTV:1:1110:1923:13854 2:N:0:GATCCGGG+ACCTGCTT
ATATTTTGCCGTTGATAAACCAGGACTCAGGCTGGACCAAAGCTCACATGCTGACAGATCGGAAGAGCGTCGTGTAGGGAAAGAGTGTAAGCAGGTGTGTTAGGATCGGGGGGGGGGGGAGACATAAAAAAAAAAAAAACGAGAAAAAATAAATGCGTGTACTGTTGTTAAGATCTACTTCTAGATCTTTTGCTTTAAGATCGACTTCTGGTTCAGACGAAGGCGTATGTATGAGAGGAGAGTGGTTTGAG
+
ABCCCFFFFFCBGGGGGGGGGGHGGGFHFHHFHHGFHHGHHHGHHGGHHHHGHHHHHGGHHGGGGHHHGGGEEEFGBGGFFGHHGBGFGHBDGFH1B3?134423D3>?/ED-;@-:---@:./09000;:@B-@--:-.-....0/.-.000090..../000000/:000;00090:0;0000;00000:0B00;00000;.9..000000::0:0---...-.-9900000000.9...00.0.;.0;
@M03495:530:000000000-LYBTV:1:1110:15125:13862 2:N:0:GATCCGGG+ACCTGCTT
ATATTTTGCCGTTGATAAACCACCCTCCCTGTGGTCGTTATCTTGCTCCTTCTGTCGTCAACGAATTTACTAATTCCAAAGCTCACATGCTGACAGATCGGAAGAGCGTCGTGTAGGGAAAGAGTGTAAGCAGGTGTGTAGGGATCGGGGGGGGGGGGGGAGCTAAAAAAAAAAATTAGGAATGGGAGAGGTGACTCTGTGGGTGGAACGAAAAGATCGGTGTGAGCGGCAGTGCGTACATAACAGAATAC
+
CCCCCFFFFFCBGGGGGGGGGGGGGHHGGHHHHHHHGGGHHHHHHHHHHHHHHHHHGGGHGHGGGGHHGHHHHHHHHHHHHHHHHHHHHHHHGHHGHGHHGGGGGHHGGGGGGHHHHGHHGHHHHHBGHHHHHHG2?C0222/@2//<//A--:----;---..;0000:>-;B-.0;0000000./....0.00000000/...-.00....-/.00..;...;00-9-:;/0;-:.-.000000/0000
@M03495:530:000000000-LYBTV:1:1110:9142:13871 2:N:0:GATCCGGG+ACCTGCTT
ATATTTTCCGTTGATAAACCAGCTAATCCTGAAAAAAAAATCAAAGCTAAAAACTACAATGCTAAGACCACGATGTGACTGCTATCAAAGTTAGATATATATGTAAATTATTCATCTGTCAAATCCTAGAATTATATCATACCTGCTCCAGCAATCACGACCTGTAATGGTTTAGTGGGTTGTTCACTGTTTCTGAAAAATGAAGATAGTTGTCCAGCTTCCAAAAAGTTTATTGTGTTTTCTAGTGGAGG
+
BCBBBFFFFCFFGGGGGGGGGGHHHHHHHHHHHHHGGGGGHHHHHHEHHGGHHGHHHHHHHHHHGHHHHHHGGHGHGHGHFHHHHHHHHGHGHHHHHHHHHHHGGHHHHHHHHHHHHHHHHGHHHFHHHFHHHHHHHHHHHHGHHHGFHHHGHGHHHHGGCFFHFFDFHHGHHHFGGHECFFGHHGGHHHHHHHHHGHHHHHFFFFHHHHHHHHGHFFHHFHHHCCEEBCFGGGGGGFGGGGGFFFFE;;D
@M03495:530:000000000-LYBTV:1:1110:27727:13888 2:N:0:GATCCGGG+ACCTGCTT
ATATTTTGCCGTTGATAAACCACCCTCCCTGTGGTCGTTATCTCCTTCTGTCGTCAACGAATTTACTAATTCCAAAGCTCACATGCTGACAGATCGGAAGAGCGTCGTGTAGGGAAAGAGTGTAAGCAGGTGGGGGTATGTAGGCGGTGGCGGGGGTGGTGCGTAAAACAAAACAATTGTGAGGTGGATCGTGTACGCCGTCCGGAGCTGTGCAAGAGTGTGGTACGCGGTCTCTGCACTCAGCCAGCGCG
+
CCBCCFFFFFCBGGEGGGGGGGDGGHGGGHHEHHGHGAFHHHFHHHHHHGFGGGGHGHGGGHHHHHHHHHHHHHHGHHHFFGFHHHGH4GHHHHHHGGGCFHHGGGGEFGGHGGBFEHHFFHFHH?FFHABB?/////1111<11/>>-E.------;-;./-.9..//.;.....///9///.;...//.9...:..----.-:.;-.;;9/://..:/9/:;//..--;-:///9////////...-;-
@M03495:530:000000000-LYBTV:1:1110:22885:13889 2:N:0:GATCCGGG+ACCTGCTT
ATATTTTGCCGTTGATAAACCAAAGCTCACATGCTGACAGATCGGAAGAGCGTCGTGTAGGGAAAGAGTGTAAGCAGGTGTGTAGATGTCTGTGGGGGACGGGTCTTTAAAAAAAAAAAAACTAAATCCTATACGAGTTGCCGCCTCTTCGCATTAGTTTTGCAGTATATCGAGACCAGACACCATACTAACGTGTTCGTGAACACTACAGTACAGACTCATGGGCCGGACTGCTCACACATTAGTGCAGC
+
CCCCCFFFFFBAGGGGGDGGGGHHFGHHHHHFHHHFHGHHGHHHGGGCFGGEEGGGGHHHGGGGHHHHGGBFFFGHHGH3B?B434444444BB21/>/>/E///2B443B32<<@/</<-.111000/00=00..<..00;---..;00.....000009.000090000.....;/.../.../9.//9/..9/:/9../.;/.//////;///9;/;////...-----./////9/.//////////
@M03495:530:000000000-LYBTV:1:1110:1921:13932 2:N:0:GATCCGGG+ACCTGCTT
ATATTTTGCCGTTGATAAACCAGCTAATTCCAAAGCTCACATGCTGACAGATCGGAAGAGCGTCGTGTAGGGAAAGAGTGTAAGCAGGTGTGGAGATATCTGGGGGCGCGGGGGTATTAAAAAAAAAAAAAAAAACACAATAAGCAAGTTTTCTGAGATTCGATACAGAGACATTAGAACCAAAAGAAGGAACGAAGCATCATATATAGGACAGTGTGTCCGAATTCGACATAGTGACAGACACTGTAAGT
+
BCCBCFFFFFBCGGGGGGGGGGHHHGHHHHHHHHGHHHHGHHHGHGHHHHGHHHGGGGHHHGGGGEGGGHHGFHHHHHGGHHHHHHGHHB@E13?33444443?/>///////>-.0==0000;-@-9@9-;---.....000000//90000000:0000;:0.-000/9//0000000....;/../;./.9..:-0000:0:0090900/.0000:00.....9.0...000:0:00/./;0000000
@M03495:530:000000000-LYBTV:1:1110:4983:13940 2:N:0:GATCCGGG+ACCTGCTT
ATATTTTGCCGTTGATAAACCACCCTCCCTGTGGTCGTTATCTTGCTCCTTCTGTCGTCAACGAATTTACTAATTCCAAAGCTCACATGCTGACAGATCGGAAGAGCGTCGTGTAGGGAAAGAGTGTAAGAAGGTGATTTGCTCTCCTGCGGTCAAGTGAGACAATATCAGGAGATTACTACGGATGAGCCGTAGCCTTGAACTCCTGACGTGAAAGAGCGACAGCGCACCCATTACGCCTAGGACATCCG
+
ABABAFB5DFDA2EGGFFGDGGG2EGEAEEE3BC23AEEGFBFD5BFDBFDBGFHH1FFEEH1E1FGAEEBGB555FDF5BGEHHH34FEEF4F@3B3F1?EFE1G1/EECE?G03???0/030111B221??01?B2?21>>1>1011@//?//111111<1>0<>>1<11>.<>1<0<D0..<.</CDC-;A..:0C/;::0000/;/...9.C9F//-;---;-;--99.//;999-..;/;/.///;
@M03495:530:000000000-LYBTV:1:1110:7666:13948 2:N:0:GATCCGGG+ACCTGCTT
ATATTTTGCCGTTGATAAACCAGTCCAAAGCTCACATGCTGACAGATCGGAAGAGCGTCGTGTAGGGAAAGAGTGTAAGCAGGTGTGTAGATCTCGGTGGTGGCCGTGGCATTTAAAAAAAAAAAAATAAAGAAACGAGGGTGAGAGGAGAGGTGAGAGAGAGTAGAGATGAGAGAGAGAGGCGGAACAGGGAGACGATCAGCGAGAGGAGCTAATAGTGTAACATATAGAAGGGTGGACTGATGCGAGGG
+
CCCCCFFFFFDBGGGGGGGGGGHHHHHHHHHHHHHHHHHHHHHHHHHHHGGGGHHHGGGGGGGHHHGHHHHHHFHHHHHHHHHGG@E14344BF4FF1>E11/00/////BBE44???G<>CGF?/<011111000.<.--.<..<<..<.C.0.1.10....:11111101010..9...<.-----//.......-<..00.----9....01111111111111111111....-.00.0111-.---
@M03495:530:000000000-LYBTV:1:1110:16113:13949 2:N:0:GATCCGGG+ACCTGCTT
ATATTTTGCCGTTGATAAACCAGGTCGTTATCTTGCTCCTTCTGTCGTCAACGAATTTACAATTCCAAAGCTCACATGCTGACAGATCGGAAGAGCGTCGTGTAGGGAAAGAGTGTAAGCAGGTGGGGAGAGATCGGGGGGGGGGGCGGGATTAAAAAAAAAAAAAAAATGGAGGATAGTGAAGTGGGGCAGACATGTGGCAACACGAACCTTGAGCAAGACGGCGAAGTATATGGCTAGGAGATACCATG
+
CCCCCFFFFFCCGGGGGGGGGGHGHHGGGHHHHHHHHHHHHHHHHHGGGHGHGGGHHHHHHHHHHHHHHHHHHHHHHHHHHHGFHHHHHGGGGHHHGGGGGFHHGHGFGHGHHHHHHHDFHFH0B////<//?2>C//><>-:-----:--9/000:0;@->--9;---.00::../000;000;00.-:-.../00000./0...9-.-:/000000///;.9--99-.000000./0.:BF?/;00:0:
@M03495:530:000000000-LYBTV:1:1110:11875:13952 2:N:0:GATCCGGG+ACCTGCTT
ATATTTTGCCGTTGATAAACCAGGACTCAGGCTGGACCAAAGCTCACATGCTGACAGATCGGAAGAGCGTCGTGTAGGGAAAGAGTGTAAGCAGGTGTGTAGAGCTCGGTGGGGGGGGGGTCGTTAAAAAAAAAAAGAAAAAAACAGTAGGACGGGGGGGGAGTCATGAGAAGACAGAGCTAGCAGAAGGGCTAATAGCGGGGAGAAGTCACGCGATAGGGCGATCACAGTTGACGCCGACATAGCATGTG
+
BCCCCFFFFFECGGGGGGGGGGHGHHHHHHHHHHGHHHHHHGFHHHHHHHHHHHHHHHGHHGGGGHHHGGGGEGHHHHGGFHHFHFGGHHHGHHHCB@>1434343?/E/EAE//--<---.-<...1:0-9=<9@.<<F/.-9../111000---<------./111101::0//////00000<//0..<..01111-9<-<-<.::111..---.9/./---../:10:<10..-----.1<0110<1
@M03495:530:000000000-LYBTV:1:1110:17531:13961 2:N:0:GATCCGGG+ACCTGCTT
ATATTTTGCCGTTGATAAACCAGCTAATCCTGAAAAAAAAATCAAAGCTAAAAACTACAACGCTAAGACCACGATGTGACTGCTATCAAAGTTAGATATATATGTAAATTATTCATCTGTCAAATCCTAGAATTATATCATACCTGCTCCAGCAATCACGACCTGTAATGGTTTAGTGGGTTGTTCACTGTTTCTGAAAAATGAAGATAGTTGTCCAGCTTCCAAAAAGTTTATTGTGTTTTCTAGTGGAG
+
BCBCCFFFFFCBGGGGGGGGGGHHHHHHHHHHHHHHHGGGGHHHHHHGHHHFFHGHHHHH3EGGGGHHHHHHGGHGHHHHEGFHHHHHHHHFGHGHHHHHHHHHHHHHHHHHHHHHHHHHHHHHHHHHHHHHHHHHHHHHHHHFFHHHGHHHHHHHHFHDAFGGHHHHGHHHFHGH<FFHGGGGEFGHHHHHHHHHHHHHFGHHGGGHHHHHHHGHFFFGBFFFGFA?FFFGGGFGGGBFFGGGGFBC;9E
@M03495:530:000000000-LYBTV:1:1110:5141:13966 2:N:0:GATCCGGG+ACCTGCTT
ATATTTTGCCGTTGATAAACCAGGACTCAGGCTGGACCAAAGCTCACATGCTGACAGATCGGAAGAGCGTCGTGTAGGGAAAGAGTGTAAGCAGGTGTGTAGAACTCGGGGGGGGCCGGGACATTAAAAAAAAAAACAAAACAAGAAGAGGAGGGAAGGAAGTACTACTAGCGAAAAAAGAACGAGTGACGGAGAAACGAAACGACGGCAATAAAATGGTGGACGCAGGTGTGCTAGAAAGATGCATCAGG
+
CCCCCFFFFFCBGGGGGGGGGGHGHHHHHHHHHHGHHHHHHHHHHHHHHHHHHHHHHHHHHGCGGHHHGGGFEGGHHHGBGHHFGBFGGHBFHHHFB3>14?44333??/<@-----:----909000;0@-C@A>..:....9////0:...:-..:../.000000000;---:-.-.../....:00.-..-.0/....-:.-:---900000;00009.0-----.0;.00:00000/000000000
@M03495:530:000000000-LYBTV:1:1110:28408:13980 2:N:0:GATCCGGG+ACCTGCTT
ATATTTTGCCGTTGATAAACCAGCTAATTCCAAAGCTCACATGCTGACAGATCGGAAGAGCGTCGTGTAGGGAAAGAGTGTAAGCAGGTGTGGTGAGAACGGTGGGGGGCGGGGTATTTAAGAAATAAAAAAGGAAAGAGAGGGAGGGTGTGTGAGGTAGAGTAGTAGAGGAGAAGGAGGGTGTTAAGAGTATGACGCGCTAGGGACTGATAGTGGTGTGTGGTGTGTCGAGGGAGACACGAGTCTCGGGA
+
CCCCCFFFFFBAGGGGGGGGGGHHHHHHHGHHHHHHHHHHHHHHHHHHHHHHHHGGGGHHHGAEFEFGHHGGBFHHHHGHHGHFHHHGH@3B121314431>1?////------::0000;00;/0;0:0;-.9///.///..;.9--..;..900./000009000090/....:..9.-..-.00000;00:909.----..;/.:.00000;.9....../.:.90..---....//9--./00/.--
@M03495:530:000000000-LYBTV:1:1110:25289:13984 2:N:0:GATCCGGG+ACCTGCTT
ATATTTTGCCGTTGATAAACCAAAGCTCACATGCTGACAGATCGGAAGAGCGTCGTGTAGGGAAAGAGTGTAAGCAGGTGTGTGGAGCTTTGTGGGGGGTCCGGACCTATAAAAGAAAAAAGATACTGCTACGTGCCGATCTGCACGCATGCACTGTACATTACGGAGGATGGCTAGCTCTCCACCGACCAGACGCGCGGCCTGTATGGATAGCGTGTGCATCGTCGGCTGTGTACACGGCGTAGCCAGAT
+
BB3AAFFBFFBAGEGGGBBFGFGHHCGHHHHFGHFHGHHHGHHEGGGGHHGFGGFEFHFHGGHFHHGGFFDFGFFHHAG33>?1>312?34B@F11/><-..-;.--/0000:;0.;//.-..0900;000;.;/.9--;-.//;/.;-9./////9/9:////.9A.-.9/..././//////99.-9>-..9--------../9//.////;-:...////...-9-.-./;///9.------.//.9/
@M03495:530:000000000-LYBTV:1:1110:27196:14012 2:N:0:GATCCGGG+ACCTGCTT
ATATTTTGCCGTTGATAAACCACCCTCCCTGTGGTCGTTATCTTGCTCCTTCTGTCGTCAACGAATAATTCCAAAGCTCACATGCTGACAGATCGGAAGAGCGTCGTGTAGGGAAAGAGTGTAAGCAGGTGTGTAGAGCTCGGGGGGGGGGGGGTGGTGTATAATAAAAAATAGAGATCAAGCAGGAGGGTAGGCTTCCTTCAGAGCATTCATGAGAGGTGACTATGTATGCAATTAGCGCGTCAGTGACC
+
ABCCBFFFFFCCGGGGGGGGGGGGGHHGGHHHHHHHGGGHHHHHHHHHHHHHHHHHGGGHGHGGGHGGHHHHHHHHHHHHHHHHHHHHHHHHHHHGGEFAGHGGGGEFHHHHGHHHGGHHHHGHHHHHH0B2?0??322>2/<<C?--;:-------:..0090000:00;.00:0;00:000//....-./.900/:000:000;/0000;00;000.0.0:0:;0:0000000000/-:---9.90900
@M03495:530:000000000-LYBTV:1:1110:19694:14012 2:N:0:GATCCGGG+ACCTGCTT
ATATTTTGCCGTTGATAAACCAGCTAATCCTGAAAAAAAAATCAAAGCTAAAAACTACAATGCTAAGACCACGATGTGACTGCTATCAAAGTTAGATATATATGTAAATTATTCATCTGTCAAATCCTAGAATTATATCATACCTGCTCCAGCAATCACGACCTGTAATGGTTTAGTGGGTTGTTCACTGTTTCTGAAAAATGAAGATAGTTGTCCAGCTTCCAAAAAGTTTATTGTGTTTTCTAGTGGAG
+
BC@ABFFFFFBBGGGGGGGGGGHGHHHHHHHHHHGHHGGGGHHHHGHHHHHHHHGHHHHHHHHHHHHHHHHHDEGFHHHFGGFGHGHHHHHHHHHHHHHHHHHHHHHHHHHHHHGHHHHHHHGHHHGHHHHHHHHHHHHHHHEGHHHGGHHHHHHHHHGGFGGGHHHGHHHGHHGF=DGACFDDHGFHHGHHHGHFFGHHHHGHGHCCGHHHHHHHFHCFFFCC;:GGD0FFFGGFFFFGGGGGGGBB.CE
@M03495:530:000000000-LYBTV:1:1110:3604:14046 2:N:0:GATCCGGG+ACCTGCTT
ATATTTTGCCGTTGATAAACCAGAACCATCCAAAGCTCACATGCTGACAGATCGGAAGAGCGTCGTGTAGGGAAAGAGCGTAAGCAGGAGAGCGTCGTGTAGGGGAAGAGTGTGGGTGATAGAGTAAAAATAGGAGTGGGGAGGGGGGTTGAAGAAAAGGAATATTCAATAGTGTATAGGAACCGGATGTAGATCACGGGAGGTAAGAAGCGAGTGTAGTGCATGGCGATGCCAAGATAAGGGATCACGAA
+
AAAAAFDB1@A1AE13FAAA100G000BA1GBF1A011AG1DEGGBHHEGE11FE/A/0BFEGGEAECHD1/00/>000>E>EAG1B?/?/?////>>//0B<F</?<0B111B/?///22211@@1@21011<10?0?</?C--------////9/-/--////9////;9//9///////---9-9-////////----99-///////--;--/////////;----9-///--/////-----/---
@M03495:530:000000000-LYBTV:1:1110:1913:14075 2:N:0:GATCCGGG+ACCTGCTT
ATATTTTGCCGTTGATAAACCACCCTCCCTGTGGTCGTTATCTTGCTCCTTCTGTCGTCAACGAATTTACTAATCCAAAGCTCACATGCTGACAGATCGGAAGAGCGTCGTGTAGGGAAAGAGTGTAAGCAGGTGGGGCGGTGTTGGAGGACGGCGGGGAATTAACACAAAAAAGAAGAAATTAATTGATATGCAGAATACTGCAAACAGCATAATGTTTATTCATAGCATACGTGAACACAATTACAATT
+
?ABBBFFFFFBBGGGGGGFGGGGGGHGGGHHFFGFHGGGFHHHHFHGGHHHHGH5FFGGHGHGGGHHHHHFHHHHGHFFHHHHHHHFHHHHHHHHHGHGCEEEGHHG/>E>AGHHGGBFAFHF?GFHHFGHHE0B/////->-<.<.</...:--:----9.//////.....-.:.////////;///9/9://////////9//;9.B../////9/////9:/;/;///:./...//...////////
@M03495:530:000000000-LYBTV:1:1110:16799:14082 2:N:0:GATCCGGG+ACCTGCTT
ATATTTTGCCGTTGATAAACCAGGGACTCAGGCTGGACCAAAGCTCACATGCTGACAGATCGGAAGAGCGTCGTGTAGGGAAAGAGTGTAAGCAGGTGGGGCGGTCTAGGGGGGGGGCCGGTCAGATAGAGAAAAAAAAACAAATATAAGGGAGCGGCGCGAGACATATCGGAGCGAAACAGGTATATATGCATCAGGCTAGGCAGGTGCCAGCCTCCCACTACATTGACCGCGCGCCAAGCTCGACACGG
+
BBBBBFFFFFBAEGGFGGGGGGHGGAFHHHHFHFHFHHFHHHHCHGFHHHHHGGHHHHFFHH?1FEAFHGEEG>EGHHHGFGHHHHHHGGHF3@FFF31>//>////2?2/?/--9-9-99--.;////9/;;/9.----9.:9;//;///....---------9.///;.-.-------/..//////9///9///9/./.9B/.-.///9/....9....;/////9/;-------9-.9//.-99-.-
@M03495:530:000000000-LYBTV:1:1110:3927:14088 2:N:0:GATCCGGG+ACCTGCTT
ATATTTTGCCGTTGATAAACCACCCTCCCTGTGGTGTTATCTTGCTCCTTCTGTCGTCAACGAATTTACTATCCAAAGCTCACATGCTGACAGATCGGAAGAGCGTCGTGTAGGGAAAGAGTGTAAGCAGGTGTGGGGAGATGGGCGGGGGCGGGGGCATTTTAAAAAAAAAAGATAAAAGCGTGGAAGCAGGCGACGATTATTCTGGACGCGCACAGACAGGAGTGCACACCAGACGACAGTCTCTCAGG
+
ABBBBFFFBFBBGGGGGFGGGGGGDHHGGHHFFHFFHGGHFHHGFHHGHHHHHHHGEGGFHEFFFHHHHHDGGHHHFFHHHHHGHHGHGGFFH3FHHGEFEGHHGGGGFFGBGFG3EHHGHFEFGFEDFFEA?2///////221?0>-?-----9----.9//99///-@---..//////.;..-./;.//..--9--;..://////.---9---.:9.......;///9.....---;-/;//////;
@M03495:530:000000000-LYBTV:1:1110:27425:14094 2:N:0:GATCCGGG+ACCTGCTT
ATATTTTGCCGTTGATAAACCAGCTAATCCTGAAAAAAAAATCAAAGCTAAAAACTACAATGCTAAGACCACGATGTGACTGCTATCAAAGTTAGATATATATGTAAATTATTCATCTGTCAAATCCTAGAATTATATCATACATGCTCCAGCAATCACGACCTGTAATGGTTTAGTGGGTTGTTCACTGTTTCTGAAAAATGAAGATAGTTGTCCAGCTTCCAAAAAGTTTATTGTGTTTTCTAGTGCAG
+
>11A1D3@D1D>A11BDG11A0FGCDFF13F11FFDG0AEEFBEGF101AF1GG/GH1A1DGCGHFFHGFFHG?G/01@@@10BGFFGEGDBGF@GFDBD2FGFFGH2FFHHGFHFHFHE22212BGBGH1BGFBDD>GFGHD1B>BB1B1F0@0@FGG/C<CCBDGBFF111<FD<>FGEGGGH1GHHGD=DGG0<D0<CCDFHF0;:0;:GCCHBC:GCCC::C:EBFFFGGFBBFG/B/0;00B90;0
@M03495:530:000000000-LYBTV:1:1110:20543:14099 2:N:0:GATCCGGG+ACCTGCTT
ATATTTTGCCGTTGATAAACCAGCTAATCCTGAAAAAAAAATCAAAGCTAAAAACTACAATGCTAAGACCACGATGTGACTGCTATCAAAGTTAGATATATATGTAAATTATTCATCTGTCAAATCCTAGAATTATATCATACCTGCTCCAGCAATCACGACCTGTAATGGTTTAGTGGGTTGTTCACTGTTTCTGAAAAATGAAGATAGTTGTCCAGCTTCCAAAAAGTTTATTGTGTTTTCTAGTGGAG
+
AABAAFFFFFCBGGGGGGGGGGHHHHHGHHHHHGHHHGGGGHCHHHBGHHGHHHGHHHHHHHHHHHHHHHHHGGHGHGFHHHGHHHFHHHHHHHHHHHHHHHHHFHHHHHHHHGHHHHHHHGHHHHHHHHHHHHHHHHGGHHHFFHHFHHHHFHGHHFHGFCGGHHHHHHHHGHHF>FGHGGGGHDGHHHHGHHHHHGHHGHHHHGCGHGGGHHFCGG:CFHGHFECEFFFFGGGGGGFGBFBFFGGG.B?
@M03495:530:000000000-LYBTV:1:1110:5800:14110 2:N:0:GATCCGGG+ACCTGCTT
ATATTTTGCCGTTGATAAACCAGCTAATCCTGAAAAAAAAATCAAAGCTAAAAACTACAATGCTAAGACCACGATGTGACTGCTATCAAAGTTAGATATATATGTAAATTATTCATCTGTCAAATCCTAGAATTATATCATACCTGCTCCAGCAATCACGACCTGTAATGGTTTAGTGGGTTGTTCACTGTTTCTGAAAAATGAAGATAGTTGTCCAGCTTCCAAAAAGTTTATTGTGTTTTCTAGTGGAG
+
@BB@ADFFFFB@FGGGGCFGGGHHHHHHHFHHHGHFHGGGGH3EGFBFHHHFGHGGHFHHGGGHEHHHGFHHFGEF1BF44D3GHFFFHHFB@GBHHHHHHHHHHHHHGBFGDHHHHEGHEHHFHFHHHHHGHGHHGGHFHHH2DG0F3GFBCCFGFFHGD?DDCFGFHHHHHFHB=F0FAEGDCGHHHHFHBDDGHD0GFGFFBGCGHHHFHHCBFGGH0C;CB0;.9990FFFEGGF/FFFFFFCB99.
@M03495:530:000000000-LYBTV:1:1110:7280:14116 2:N:0:GATCCGGG+ACCTGCTT
ATATTTTGCCGTTGATAAACCACCCTCCCTGTGGTCGTTATTGTCGTCAACGAATTTACTAATTCCAAAGCTCACATGCTGACAGATCGGAAGAGCGTCGTGTAGGGAAAGAGTGTAAGCAGGTGTGTAGGTATAGGGGGGGGGCGTCGGATTAAAAAAAAAAAAGAACAAGCTCTAATCTGTTATCGACAAGTAGACACGAAACCGATACGCTATGACATCAACTAGAGTAACGAGAACATATGTGGCGG
+
ABBBBFFFFFBAGGGGGGFGGGFGGHHGEHHAEG2BEEGHHHHHHGFGHGHGGFHHHHHHHHHHHHHHGHGFHHHHFHHHHHHHHHHHHGEFGBGHGGGGGGHHHHGHHHHHHGHGFFFBGHHFF?/B3B233?3B20/<-----99----9.//;//99-9;-@..../..9//////////////;.9.-9//////..-..;.----9...9.///9///:///;//9//9...../////////.--
@M03495:530:000000000-LYBTV:1:1110:27260:14125 2:N:0:GATCCGGG+ACCTGCTT
ATATTTTGCCGTTGATAAACCACCCTCCCTGTGGTCGTTATCTTGCTCCTTCTGTCGTCAACGAATTTACTAATTCCAAAGCTCACATGCGACAGATCGGAAGAGCGTCGTGTAGGGAAAGAGTGTAAGCAGGTGGGGGGAGAGGGGCGGGGGCGGGGGAGAACAAAAAAAAAAAAAGAAAGGAAGTCGTGGATTAGAACCGGGATAGGATATGACCGGGAGTACTAATGACGAGTACAGCATCGAGGCTG
+
CCCCCFFFFFCBGGGGGGGGGGGGGHHGGHHHGHGHGGGHHHHHHHHHHHHHHHHHGGGHGHGGGHHHHHHHHHHHHHHGHGHHHHHHHHGGGGGHHGHFGGGHHHGGGGGGGHHEFFFGGCFGHFGHGFGHHHH////9-9:...9----@--9---;-:..0//.;.----9---.../0.//.:0.;...0000000.---:./0/00000000-9---./00000000;.-..0000/00./.--..
@M03495:530:000000000-LYBTV:1:1110:13435:14126 2:N:0:GATCCGGG+ACCTGCTT
ATATTTTGCCGTTGATAAACCACCCTCCCTGTGGTCGTTATCTTGCTCCTTCTGTCGTCAACGAATTTACTAATTCCAAAGCTCACATGCTGACAGATCGGAAGAGCGTCGTGTAGGGAAAGAGTGTAAGCAGGTGTGTAGATCTCGGGGGGGGGCGGGTGATTAAAAAAAAAAAAAATAAGAAGAAAAGTGTACGATGGGGGCCAGGTATGGAAAAGGATATCAGATAGTATACACGAGGTACTAGCTGG
+
CCCBCFFFFFCCGGGGGGGGGGGGGHHGGHHHHHHHGGGHHHHHHHHHHHHHHHHHGGGHGHGGGHHHHHHHHHHHHHHHHHHHHHHHHHGFHHHHHHHHGGEGHHHGGGGGGHHHHGGHHHHHHHHHHHGHHHGG?/02>222>2@C/<A-9@--:----:0090000;;>A@-9--.00000/0////09000..:;...;--...0000/000/9./000009000;00:9000.;9-.00000/00/
@M03495:530:000000000-LYBTV:1:1110:23938:14129 2:N:0:GATCCGGG+ACCTGCTT
ATATTTTGCCGTTGATAAACCAAAGCTCACATGCTGACAGATCGGAAGAGCGTCGTGTAGGGAAAGAGTGTAAGCAGGTGTGTAGGTATCGGGGGTGGGGGGGGGCTTAAAAAAAAAAAAAATACAAAACAGGTGGTGGTGAAGGGATCTACACACAAGCGAAGCAGAGTGGCTAGCGTTGGAACGTTCGGCTGAGTGATCGGGGGTGACACGAAGTAGGGGTGCTTATGTGTCGCTTAGAGCGACGCGAG
+
EEECDFFFFFDDGGGGGGGGGGHHHHHHHHHHHHHHHHHHGHHHGGGGHHHGGGGGGHHHHGGHHHFHHHFGHFHHEHHF@?14B334441>??E//////-----9.011<:<BAAB@@<-.<<000.../.00....9.1:10.9/.<111/0.......-9-0/<.<1...0<0-..-.<<0.<</.--.-..10111..---9-.010.-<.<110...-.01:111111.....0101----@9B-
@M03495:530:000000000-LYBTV:1:1110:17040:14131 2:N:0:GATCCGGG+ACCTGCTT
ATATTTTGCCGTTGATAAACCACCCTCCCTGTGGTCGTTACTTGCTCCTTCTGTCGTCAACGAATTTACTAATTCCAAAGCTCACATGCTGACAGATCGGAAGAGCGTCGTGTAGGGAAAGAGTGTAAGCAGGTGGGGAGACTATGGGGGGCGGCGGAGTAATAATAAAAAAAGAAGATAGTCGGTTAAGGCCAGATGGTTGCGGCCTCACCGTTCTTCAGTCGTGCGGACACTTGACAGACAGCAAGCAG
+
CCCCCFFFFFCAGGGGGGGGGGGGGHHGGHHHHHGHGGGHGHHHHHHGHHHHHHHGGGHGHGGGHHFHHHHHHHHGHHHHHHHGHHHHHHHFFFGHHHHFGGEGHHGFGGEEHFFBFFGHGHHGGGF3D?FFFB2/<///</111?10?------;---./////;/////:-..;///////.-;..////....9//;/..9---../;....9.//////.;..-----./99////:.//./9/.//
@M03495:530:000000000-LYBTV:1:1110:12067:14137 2:N:0:GATCCGGG+ACCTGCTT
ATATTTTGCCGTTGATAAACCACCCTCCCTGTGGTCGTTATCTTGCTCCTTCTGTCGTCAACGAATTTACTAATTCCAAAGCTCACATGCTGACAGATCGGAAGAGCGTCGTGTAGGGAAAGAGTGTAAGCAGGTGTGGTGAGGAGGGTGGGGGGGGGGTGAGTTTAAAAAAAAAAAAAAAAAGAGGAGAGGAGACCAGAGTTGGGGGCGACGAAGGACAATAGCTTCAGCGAGAGAGTGTGTGCGGCAAG
+
CCCCDFFFFFDCGGGGGGGGGGGGGHHGGHHHHHHHGGGHHHHHHHHHHHGHHHHHGGGHGHGGGHHHHHHHHHHHHHHHGHHHHHHHHHHHHHHHHHHHGGGGHHHGGGGEGHHFHGGHHHHHGHHGHGGHHG?B2B/2/2=02//<?///------<--..00000:0:<<<<-99-----../...9......9/...0000---9<-----.<../.0000000000.----..0:<0..0.9---.
@M03495:530:000000000-LYBTV:1:1110:16217:14145 2:N:0:GATCCGGG+ACCTGCTT
ATATTTTGCCGTTGATAAACCACCCTCCCTGTGGTCGTTATCTTGCTCCTTCTGTCGTCAACGAATTTACTAATTCCAAAGCTCACATGCTGACAGATCGGAAGAGCGTCGTGTAGGGAAAGAGTGTAAGCAGGTGAGTAGGGGTCGGTGGGGGGGGGGGGATTAATAAAAAAAAAAACACAAGAGAGAGGAGCAGGAAGGAGGTCGAGCACGACATAGGAAGCAATAATGGAGAGTCATACATTAAAACG
+
ACCCCFFFFFCBGGGGGFGGGGGGGHHGGHHHHHHHGGGHHHHHHHHHHHHHHHHHGGGHGHGGGHHHHHHHHGHHHHHHHHHGHHHHHHHHHHHGHHHHGGGGGHGFGGGGGHHHHGFGHHGHHHHHHHBGHHHF3022@2//??//<?//-<-----;--;////:9/9/9---9-...:../;:.......9/../9...;9:>--.-.-.--.///:;../9//////;//:///;//////////-
@M03495:530:000000000-LYBTV:1:1110:29548:14149 2:N:0:GATCCGGG+ACCTGCTT
ATATTTTGCCGTTGATAAACCACCCTCCCTGTGGTCGTTATCTTGCTCCTTCTGTCGTCAACGAATTTACTAATTCCAAAGCTCACATGCTGACAGATCGGAAGAGCGTCGTGTAGGGAAAGAGTGTAAGCAGGTGTGTGGGGGTCGGGGGGCGGCTGGGGGTGAGAGTAAGCATATGAGTTCAAGAACATCTCTATGCTGCTCCGCTCGAATGACGTGCAATATATGTACCGCGCTGTCGTGTCTCTGGG
+
AA>AAFFFFFD>EC1FGBGGGGGGGHGEFFHFHFBGGEEHHHHFFEFHHHHHHHHFAFFGGHGAAC/DFHGFDDGFE2D1E0BGFGGHH1BG1CFGCGEGG/FE0GEEGGEE?HBFFC0BGGGGDGDFB21B0GB1B?00//>//<--->@--------9--9--9//;////;//////;////;//:///////9/////9/9--;----////-----///////9/;/-9-----/-----////9-
@M03495:530:000000000-LYBTV:1:1110:26356:14153 2:N:0:GATCCGGG+ACCTGCTT
ATATTTTGCCGTTGATAAACCAAAGCTCACATGCTGACAGATCGGAAGAGCGTCGTGTAGGGAAAGAGTGTAAGCAGGTGTGTGGATATCGGTGGGGGGCGGCGACGTAACAAAAAAAAAGTAAACGTATTGTGAAGGTAGGTTCAGCAAATAACTCAAGCATATGTAGCGCGCGATGACAGTCGTCTAATCCTGATGCGTTTGCGAGCACCAGAGCTGCCGTCTGTGCAATATGGCGATCGTGTACTGGT
+
CCCCDFFFFFCCGGGGGGGGGGHHHCGHGHHFHHHHHHHHHHHHGGGFHGHGEGGGGHHHHGCFHHFHGGFGHHHHGHG3BE11B334441>1?1///<--9------;..;0:A.:9--.0;000...0:000000:000:0000:00/00000000:00/;:000000----;-:9000;00;....000000:000-;.-.0-;---....../0:0.-.-;.000:00;00:.---.-;../00000
@M03495:530:000000000-LYBTV:1:1110:17787:14184 2:N:0:GATCCGGG+ACCTGCTT
ATATTTTGCCGTTGATAAACCACCCTCCCTGTGGTCGTTATCTTGCTCCTTCTGTCGTCAACGAATTTACTAATTCCAAAGCTCACATGCTGACAGATCGGAAGAGCGTCGTGTAGGGAAAGAGTGTAAGCAGGTGTGTAGAGGTAGGTGGGGGGGGGGGGGGTTTAAAAAAAAAAAAAGCGTATGCATGAGGGAGTGGAGGTGAGGAGAGTTGCATAGTGGGTGATAGAGCAGAGTGGTATACATGGCGA
+
ABBBCFFFFFCBGGGGGGGGGGGGGHHGGHHGHHGHGGGHHHHHHHHHHHHHHHHHGGGHGHGGGHHHHHHHHHHHHHHHHHHHHHHHHHHGHHHHHHHHGGGGGHHGGGGFGHGHHGFGHHHHGHHGHHFHHHCC2?02D222222/2@F//<--;-;-;--;-.///:9-:B;--;-....../////://9...../..9./.:/;../;/://////.:.:.///////;B?;/.///////;9.:-
@M03495:530:000000000-LYBTV:1:1110:5705:14188 2:N:0:GATCCGGG+ACCTGCTT
ATATTTTGCCGTTGATAAACCACCCTCCCTGTGGTCGTTATCCATAGCAATGTCACAACCACTTCTTGCCCTCCAAAGCTCACATGCTGACAGATCGGAAGAGCGTCGTGTAGGGAAAGAGTGTAAGCAGGTGGGGAGATCTGGGCGGGGGGGGGGGTGTTGAAAAAAAAAAAGAACATGATGGGTGTATAGAGAGCTGAGGGGCCAGCGTAAAGTCTGGTGGTACTTAAAGTAAGTACGAATGCACGAAA
+
CCBCCFFFFFCAGGGGGGGGGGGGGHHGGHHHHHHHGGGHHHHHHHHHHHHHHHHHHHGGGGHHHHHHHHHHHGHHHHHHHHHHHHHHHHHHHGHHHGGGGHHHGGGGGGGEHFGHHHHHHHHHHHGGHHHFC////>/22111?//A--------;--;9.0000.@B>D-:.9.//000000./.-0000000.:;00...---...9;...0000090/..0:000000:00000:..9.9;00....
@M03495:530:000000000-LYBTV:1:1110:20423:14189 2:N:0:GATCCGGG+ACCTGCTT
ATATTTTGCCGTTGATAAACCAGGGACTCAGGCTGGTCCAAAGCTCACATGCTGACAGATCGGAAGAGCGTCGTGTAGGGAAAGAGTGTAAGCAGGTGTGGAGATAGGGGTGGGGGGGGGGGGGGTGAAAAAAAAAAAAAAAAAAAAAATAGTGACAAGGATAACAGGATCAGAACAACCAAACATCTATGAACAGGTAAGTACGGCAGATGTGTACAGGATGTGGTGGGACGAGGACAGAAGAGGTGTGA
+
CCCCCFFFFFCBGGGGGGGGGGHGGGGHHHHHHHHGGHHHHHHHHGHHHHHHHHHHHHHHHHGGGFGHHGEEGEECHHHGGHHHHHDGFGGGHHHGG33113/33433B>/</<//;--9-------.00;9@>-@=>-9---------.00000;00...000000..0/.909///.......0000009000/.00::;00..---;0:00:0000/.00000/;.-.9----9././000..:.:.0
@M03495:530:000000000-LYBTV:1:1110:12070:14190 2:N:0:GATCCGGG+ACCTGCTT
ATATTTTGCCGTTGATAAACCAAAGCTCACATGCTGACAGATCGGAAGAGCGTCGTGTAGGGAAAGAGTGTAAGCAGGTGTGTAGATGTCGGTGGTGGGGGGGGCATTAAAAAAAAAAAAAACACAAAGAAATGCATCATCCAGGTGGAAGATCAGGTCAACACATACCAACGACAGAAGGACGATGAGCCACTCTATGACTCGCCTAACTAACGTACACGCCTGCACGCACGCTCATCGAACAATTCACG
+
BBCCCFFFFFCBGGGGGGGGGGHHHHHHHHHHHHHHHHHHHHHHGGGGHHHGGGGGGHGHHGHHHHFHHGDDDFGFHHFB3B14B4444B1//?>1??//>--9--/////9/-;@DF-:--.9:.:.//.//////9///////:B../9.;//////:///../////B9..---;//...9-../:F/////////9///.--:./9;///.99../.-....//;--9--9.://///.-///9//.
@M03495:530:000000000-LYBTV:1:1110:21710:14208 2:N:0:GATCCGGG+ACCTGCTT
ATATTTTGCCTTTGATAAACCAGTCAGGAGTCCAAAGCTCACATGCTGACAGATCGGAAGAGCGTCGTGTAGGGAAAGAGTGTAAGCAGGTGTGTAGATCTCGGTGGGGTCCGGGGCAATAGAAAAAAAAAAAGAATAGGAATGATTGCGATTCGGGGCGATAGATAGACAAACACGTGACATATTTGGCTGGGCAGACGACACATAAACAGTAATCGTCTCGGGCATAGGGTAGCAGTATAACACAGCTT
+
CCBBCFFFFFFFGGGGGGGGGGHHHHGCFFGHHHHHHGHHHHHGHHHHHHHHHHHHGGGGHHHGGGGFEFGGHFGHHHFHHHFGHHHHHGEFFG1434444B111??//////<///>/2333D3FHCCG@-<..00000000000==0.-..0..;---9-..0000;00//.....;9.0099000090..../...-----:000000/00900..../:.---/000.//.;00000:0000...00
@M03495:530:000000000-LYBTV:1:1110:12393:14213 2:N:0:GATCCGGG+ACCTGCTT
ATATTTTGCCGTTGATAAACCAGTCGTTATCTTGCTCCTTCTGTCGTCAACGAATTTACTAATTCCAAAGCTCACATGCTGACAGATCGGAAGAGCGTCGTGTAGGGAAAGAGTGTAAGCAGGTGTGTGGATATAGGGGGGGGGGGGGGGAGTATTAAAAAAAAAATAATAAAGAAGGGCTCGCGGAAGGATATGAAGGGATGCACACGGGTGAAGTATGAGTGCGCCTGTAGGGATACGCACGCGGAGAG
+
CCCCCFFFFFDBGGGGGGGGGGHHHGGGHHHHHHHHHHHHHHHHHGGGHGHGGGHHHHHHHHHHHHHHHHHHHHHHHHHHHHHHHHHHHGGGGGHHGGGGGGGHHHGBHHHHHGHHFGFGHHHHF3?00/223D3BB?A?--@-----<---</1111<1B-@B=-.0:<111<1.:.9...---<--...00111110.././0<1:---9-.0:1<1111101--..<<110.///0...--------.
@M03495:530:000000000-LYBTV:1:1110:26612:14222 2:N:0:GATCCGGG+ACCTGCTT
ATATTTTGCCGTTGATAAACCACCCTCCCTGTGGTCGTTATCTTGCTCCTTCTGTCGTCAACGAATTTACTAATTCCAAAGCTCACATGCTGACAGATCGGAAGAGCGTCGTGTAGGGAAAGAGTGTAAGCAGGTGTGTGGGGGTCTGGGGGGGGGGGGTGGATAAAAAAAAAATAAAGGAGAGAGGACATACGGGAGGAGAGTGGGGCGCGTAATGTCGTGCGAGCACGTGAGTGATGTACGTGTTTACG
+
CCCCCFFFFFCBGFGGGGGGGGGGGHHGGHHHHHHHGGGHHHHHHHHHHHHHHHHHGGGHGHGGGHHHHHHHHHHHHHHHHHHGHHHHHHHHHHHHHHHHGGGGHHGGGGGEEGHHHGHHEHHHHHHGHHFHHHHF2CF0//////0=00A-----99@9--.;009009;;=>.00000/......../000..-.--..:9;0..:.---;-..000.9..-.-:-.-....00000000.9//./00.
@M03495:530:000000000-LYBTV:1:1110:18288:14228 2:N:0:GATCCGGG+ACCTGCTT
ATATTTTGCCGTTGATAAACCAGAGGACTCAGGCTGGACCAAAGCTCACATGCTGACAGATCGGAAGAGCGTCGTGTAGGGAAAGAGTGTAAGCAGGTGTGTAGAGGTCGGGGGGGGCGGGGGCGTTAAAAAAAAAAAAAAGAAAGGAGAGAGAGGGGGGAAGGGCTACGAAGTAGAGGAGAGAGGATATAAGGGACTGGATATGGACGACGGTCGACTGGGGTGCGTGGATGGCATGTATGGGTGTGGTG
+
EEDCDFFFFFCBGGGGGGGGGGHHHGHHHHHGHHHHGHHHHHHHHHHHHHHHHHHHHHGHHHHGGGGHHHGGGGEGHHHHGGHHHGHGHHGHHHHGHHF3?04?432B2>////--<--------9-..11<=-@;---9-.../0./.........----..9..../<...<1111:......../0111:0....../1111110----9.9<--....-.<.-..-.00.//<.111</:<.<../.
@M03495:530:000000000-LYBTV:1:1110:4787:14236 2:N:0:GATCCGGG+ACCTGCTT
ATATTTTGCCGTTGATAAACCAGCTAATCCTGAAAAAAAAATCAAAGCTAAAAACTACAATGCTAAGACCACGATGTGACTGCTATCAAAGTTAGATATATATGTAAATTATTCATCTGTCAAATCCTAGAATTATATCATACCTGCTCCAGCAATCACGACCTGTAATGGTTTAGTGGGTTGTTCACTGTTTCTGAAAAATGAAGATAGTTGTCCAGCTTCCAAAAAGTTTATTGTGTTTTCTAGTGGAG
+
AAAABFFFFFBBGGGGGGGGGGHGHHHHGHHHHHHGHGGGGHHHHHHHHHHGFHGHHHHGHHHHHHHHGFHHGGHEGGHHHHHHHHHHHHHGGHHHHHHHHHHHHHHFHGHHHHGHHFGHHHHHHGHHHHHHHHHHHGHHHHGHHHGGDHHHHHHHHHHGDDGGHHHHHHH?GHHHGHHHGGGGHHHHHHHHFHHHFHDGHGHEGG;GFGGHHHFCGGHFHHGGCG.9CFFF0CFFFGBFFGFGGEC0.:9
@M03495:530:000000000-LYBTV:1:1110:23799:14240 2:N:0:GATCCGGG+ACCTGCTT
ATATTTTGCCGTTGATAAACCAGGGACTCCAAAGCTCACATGCTGACAGATCGGAAGAGCGTCGTGTAGGGAAAGAGTGTAAGCAGGTGTGTAGGTCTAGGTGGGGGGGGGGTCAGTAAAAAAAAAAAAAAAAAAACATAAAGACGAAACAAGATCAATTTGACACACAGCTCCTCCAAGTATCCGTATAATGCAGATATGTCCATCAACAACAGGATATAACTGCCCGCACGTGATGCGCTGCGCTGCTA
+
DDDCDFFFFFCBGGGGGGGGGGHGGGGHHHHHHHGHHHHHHHGHHHHHHHHHHGGGGHGFGEGGFGFHHHGCFHHHGGGGGGHHHHH?@3?1BF33443B3BB1///--<9<-../1111:<<9<DDFCF-9--<-..011:11/<--.-/.:/01<011111110/..<.<000/</0011111....:111111<01<1:111<100/0.../..00111111</..----.9./11-.--.----.:1
@M03495:530:000000000-LYBTV:1:1110:10733:14266 2:N:0:GATCCGGG+ACCTGCTT
ATATTTTGCCGTTGATAAACCAGGACTCAGGCTGGACCAAAGCTCACATGCTGACAGATCGGAAGAGCGTCGTGTAGGGAAAGAGTGTAAGCAGGTGTGTAGGTGTCGGTGGTGGGGGTGGCGTTAAAAAAAAAAAAAAAAAAGAGATAGGAACGAAAAGTCTGATGTAGAACAATGACAAAAAAAGAAGGCTATACAGGAGAAACAGAACATATCTCGACTAAGAATGGCACGATCTAGCATAACGGAGG
+
CCCCCFFFFFECGGGGGGGGGGGGHHHHHHHHHHGHHHHHHHHHHHHHHHHHHHHHHHHHHGGGGHHHGGGEEFGHHHGGHHHHHGGFGHHHHHHHG@A?4?333B3/>/EE/??<////<0/?<</111>C<<<<---<---9<F/1<1/01.<...-/<1111<1111110/<001001/..--.../..0001111/....0/://0//111111.0-.-:00:010//0.....11101110.-..-
@M03495:530:000000000-LYBTV:1:1110:22134:14274 2:N:0:GATCCGGG+ACCTGCTT
ATATTTTGCCGTTGATAAACCAGGACTCAGGCTGGACAAAAGCTCACATGCTGACAGATCGGAAGAGCGTCGTGTAGGGAAAGAGTGTAAGCAGGTGTGGAGGGATCTGTGCGGGGGGGGAGATGTGAAAAAAAAAAAATGAAAAATGTGGGGGAAGAATACAGAGCAATATAAGAAGCACAAAAAATAAAAATACATTGGTGGCACTCCTGTCAGCTGACTGTGTAGATGACATGTCTAGCTTGAGCGTA
+
BBBBAFFFFFBAFGGGGFGGGGHGHHHHHHHEGHGHHHHHGHHGBHHHHHHHHHHGHFHHGGGGGHHHGGGFEECGHHGFGHHFGFGGGHFGHHHGFE113?///2/3?4B3<<///;----.///:///;F;->9-9-./////..:;//.99-...////////99///////;////.9...;-./////.////////...:/././//////9//./9//////////////////////.//:.;
@M03495:530:000000000-LYBTV:1:1110:27308:14291 2:N:0:GATCCGGG+ACCTGCTT
ATATTTTGCCGTTGATAAACCACCCTCCCAAAGCTCACATGCTGACAGATCGGAAGAGCGTCGTGTAGGGAAAGAGTGTAAGCAGGTGTGTAGGTCACGGGGGGGGGGGGATTCTACGAATAAAAAAAAAGATCCAGATCTCCGCGATATGCCCGCCTGCAACACCTAGAATAATATGTCCATGCTTCTCTCCCTGGCGTGATCCCCTAATGCACGCTGTTCCTAGGGGCGCGATGCCCTCAGATGCAACC
+
AABB@FFFFFBAEEGGFGGGGGGGGHHGGHHFBGGGHHHHGGHHFFGHFHHHDEFFFGFFEFGGFFGHGG3CGGFHBFGHHHHGHHH@@1B433343B1E///--------./////.;.../9//-9;-.99;////////;..9--.-/;/9;--;...//...////;///;/////9////B////;///9/;.9.-./;/.;;..//;/:.-...//:////.;------;A/9;..9///:;/:.
@M03495:530:000000000-LYBTV:1:1110:14506:14296 2:N:0:GATCCGGG+ACCTGCTT
ATATTTTGCCGTTGATAAACCAGAGGACTCAGGCTGGACCAAAGCTCACATGCTGACAGATCGGAAGAGCGTCGTGTAGGGAAAGAGTGTAAGCAGGTGTGTAGGTATCGGTGGGGGGCGGGTCGTTAAACAAAAAAAAAAAAAAGAGAACGAAAGGGAGGGGTAGAACAGACAGTAAGCGAAGAGAGACCAGAAAGTAGCGAGGAGAGAGCATAGAGCGACACGTGAGTATGGTGAAGTCACAAGGTAGG
+
CBCCCFFFFFCCGGGGGGGGGGHHHGHHHHHHHHHHGHHHHHHHHHHHHHGHHHHHHHHHFHHGGGGGHHGGGGGGHHHHGEHHHHHFGHHHHHHHGGF3?0??33D44/>/?///<---9-----;:A0009AFFF-@------.://00.........-;-..;B0:///.//00000-.--99/.././../00;0;0;----......0000000--9--...;.0000/00000000;00..000.
@M03495:530:000000000-LYBTV:1:1110:16984:14298 2:N:0:GATCCGGG+ACCTGCTT
ATATTTTGCCGTTGATAAACCAGCTAATCCTGAAAAAAAAATCAAAGCTAAAAACTACAATGCTAAGACCACGATGTGACTGCTATCAAAGTTAGATATATATGTAAATTATTCATCTGTCAAATCCTAGAATTATATCATACCTGCTCCAGCAATCACGACCTGTAATGGTTTAGTGGGTTGTTCACTGTTTCTGAAAAATGAAGATAGTTGTCCAGCTTCCAAAAAGTTTATTGTGTTTTCTAGTGGAG
+
BBBBBFFFFFBAGGGGGGGGGGHHHHHHHHHHHHHHHGGGGHHHHHFFHHFHHHGGHHGHHHHHHEHHHHHHGEGGHFFHFFFFFGFHGHHHBHHHHHHHHHHHHHHHHHHHHHHHHGHHFHHHHGHHHHHHHHHHEHHGHHHHFHHHHGHHHHHHHCFFAFGGFHHHHHHHFHHH>GHGDGGGHHHGHHGHHHHHGHHHHHHEGGCGFHFHHHHFHHFHHH/C<CGGFBBFFGGGGGGGGGGGGGGF;9A
@M03495:530:000000000-LYBTV:1:1110:26998:14301 2:N:0:GATCCGGG+ACCTGCTT
ATATTTTGCCGTTGATAAACCAGCAATGTCACAACCACTTCTTGCCCTCCAAAGCTCACATGCTGACAGATCGGAAGAGCGTCGTGTAGGGAAAGAGTGTAAGCAGGTGGGGAGAGATCGGGGGGGGGCGGGGGGTTAAAAAAAAAAAAGAAAGAGAAGAATGGGGTAGAAGGAGCAGCTTGTGATGACGCGAGTCGTGAGTCAGCCGGGTGAGGATCGAAGCTCGGCAGGAGAACGCACACACCATCACG
+
DCCBCFFBFFBAGGGGGGGGGGHHHHHHHGHHHHGGGGHHHHGHHHHHHGHHHHHGHHHHHHHHHHHHHHHHHGGGGHHHGGGGGGGHHHGFHHHHHHHFGHHHHHHFB/>//>///3B/////--;--9-----;-.0000--9----..;/0///0/:;000.....00:...../:/0/.000000..--;-:9../.000:0/---.-...0//.;/.;009-.---....0..---:....0000.
@M03495:530:000000000-LYBTV:1:1110:19812:14302 2:N:0:GATCCGGG+ACCTGCTT
ATATTTTGCCGTTGATAAACCACCCTCCCAAAGCTCACATGCTGACAGATCGGAAGAGCGTCGTGTAGGGAAAGAGTGTAAGCAGGTGTGGAGGGGTCGGTGGGGGGCGGGGGATTTAAAAAAAAAAAAAAAAAAAGAAGTGAGAGTAAGGAGGAGAGTAGGGAAAGCGAAATAAAGCACATAACATCGACAATGATAGGGGAGTGTTGCAGTGAGCAATTGGAGAGGCAGGAGCTGTAGTTGCTCAGGAC
+
BCBCCFFFFFDDGGGGGGGGGGGGGHHGGHHHHHHHHHHHHHHHHHHHGGHHGGGGHHHGGGGGGGHHHGFHHHHHHHHHHGHHHHF@B?1311/>///>/?E///;-;->---./00;:0999--;-9-------.../00::00900;00......0000./.../..--.000090;/000:00;./-.9000000/.;.-..90.000900900/0;00:/0.;...9..:;00000000000//0;
@M03495:530:000000000-LYBTV:1:1110:15714:14308 2:N:0:GATCCGGG+ACCTGCTT
ATATTTTGCCGTTGATAAACCAGCTAATCCTGAAAAAAAAATCAAAGCTAAAAACTACAATGCTAAGACCACGATGTGACTGCTATCAAAGTTAGATATATATGTAAATTATTCATCTGTCAAATCCTAGAATTATATCATACCTGCTCCAGCAATCACGACCTGTAATGGTTTAGTGGGTTGTTCACTGTTTCTGAAAAATGAAGATAGTTGTCCAGCTTCCAAAAAGTTTATTGTGTTTTCTAGTGGAG
+
BCBCCFFFFFCBGGGGGGGGGGHHHHHHHHHHHGHHHGGGGHHHHHHHHHHGHHGHHGHHHHGHHHHHHHHHGGHFGHHHHFHHHHGHHFHHHHHHHHHHGHHHGHHHHHHHHHHHHHHHGHHHHHHHHHHHHHHHHHGFGHHHHHHGHHHHEFHHFHHGGGGFGGHGHHHFFHHGGHHHGGGGHFGHHHHHHHHHGFDGCGHGEG;CGHHEHHF:CFGFHHHHHHEFGFFBGGEFGGGGGFGB0BFF9BE
@M03495:530:000000000-LYBTV:1:1110:23178:14339 2:N:0:GATCCGGG+ACCTGCTT
ATATTTTGCCGTTGATAAACCAGCTAATCCTGAAAAAAAAATCAAAGCTAAAAACTACAATGCTAAGACCACGATGTGACTGCTATCAAAGTTAGATATATATGTAAATTATTCATCTGTCAAATCCTAGAATTATATCATACCTGCTCCAGCAATCACGACCTGTAATGGTTTAGTGGGTTGTTCACTGTTTCTGAAAAATGAAGATAGTTGTCCAGCTTCCAAAAAGTTTATTGTGTTTTCTAGTGGAG
+
AA?AAFFFFFBBGGGGGGGGGGGHHGHGHHHHHHHHHGGGGHGHHGEHHHFHHHGGHHHHHHHHGGHHHHGHGGHGHHHHHHHHHHHHHHHFHHBHHHHHHHHHHHHHHHHHHHHHHGGHHHHHHGHHHHHGHHHHHHHGHHHHHGHGGHGFFHHHGHHGDGGFGGHHHHG?GHHHGHHEEFGGHGGHHHHHHHHHHGHHHGHBBG;GHHHHHH:CGFHEFHFGG0;AFFGGGGFGGGGGGGGGGFBF9FA
@M03495:530:000000000-LYBTV:1:1110:13299:14340 2:N:0:GATCCGGG+ACCTGCTT
ATATTTTGCCGTTGATAAACCAGCTAATCCTGAAAAAAAAATCAAAGCTAAAAACTACAATGCTAAGACCACGATGTGACTGCTATCAAAGTTAGATATATATGTAAATTATTCATCTGTCAAATCCTAGAATTATATCATACCTGCTCCAGCAATCACGACCTGTAATGGTTTAGTGGGTTGTTCACTGTTTCTGAAAAATGAAGATAGTTGTCCAGCTTCCAAAAAGTTTATTGTGTTTTCTAGTGGAG
+
BBBBCFFFFFCBGGGGGGGGGGHHHHHHHHHHHHHHHGGGGHHHHHHHHHHHHHGHHHHHHHGHHHHHHHHGGGHGHHHFGFFHHH3FGHGHHHHHHHHGHHHHHHHHHHHHHHHHHHHHGHGHHHHHHHHHHHHHHGHHHHGHHHHFHHHHGHHHGHHGGGGGHHGHHHFDGFHH1FFECFGDHFGFHHHHHHGFHEHHHHGGFFGHHHHGHHC:CHGFHHGFHHC..0CFGFFGGFBFFGGGGGFF.:A
@M03495:530:000000000-LYBTV:1:1110:23685:14350 2:N:0:GATCCGGG+ACCTGCTT
ATATTTTGCCGTTGATAAACCAGCTAATCCTGAAAAAAAAATCAAAGCTAAAAACTACAATGCTAAGACCACGATGTGACTGCTATCAAAGTTAGATATATATGTAAATTATTCATCTGTCAAATCCTAGAATTATATCATACCTGCTCCAGCAATCACGACCTGTAATGGTTTAGTGGGTTGTTCACTGTTTCTGAAAAATGAAGATAGTTGTCCAGCTTCCAAAAAGTTTATTGTGTTTTCTAGTGGAG
+
3AA?AFD5DFDAAFGGGFDFFA4445A5B5BF533BA2AEEE3AA35BA5G5331EGBGBDHB@5DGHFFFGFGCE1B4@GFCBFFEGHFFHHHHHHGG4GGHFBFGGHHHHHHHHHGEHBGFGEHFGHHHHGHHHGHHGHHHHFGHFFGFFFHFHHHHGECCGGF1<GFHGHECD>FGEDGGGHHHHHHGHEFHHHHHHHHH0GG<GFGH<GGFCCGGHHGC::C:EDFF0;FB0;FBFBBFFGFFF.BE
@M03495:530:000000000-LYBTV:1:1110:10341:14353 2:N:0:GATCCGGG+ACCTGCTT
ATATTTTGCCTTTGATAAACCAGAACCATCCAAAGCTCACATGCTGACAGATCGGAAGAGCGTCGTGTAGGGAAAGAGTGTAAGCAGGTGTGTAGAGCTCGGGGGGGGGCGGGGAATTATAAAAAAAAAAAAAAAAAAATAGAACGGGTTGGAAGAGGAAGATGAAAAGACGGATCAAGACATACGTAAACAACACATCAGATAAGATGTATATAGACTAAGCATCGTGCATAGGAGTATGAGGGAACATA
+
CCCCCFFFFFFFGGGGGFGGGGHHHHHHHHHHHHHHHHHHHHHHHHHHHHHHHHGGGGHHHGEGFEGGHHHGHHHHHHHHHHHHHHHHHBBBB434343B>/>//-;-----9-:.9///99FBB;@D99----;---:.//;//...-.--///99;./../;;9///./.;9.-.//////;/.:/..9/.....////:///////:////:///://///:/.....9;//9///::///....///
@M03495:530:000000000-LYBTV:1:1110:21645:14388 2:N:0:GATCCGGG+ACCTGCTT
ATATTTTGCCGTTGATAAACCAGCTAATCCTGAAAAAAAAATCAAAGCTAAAAACTACAATGCTAAGACCACGATGTGACTGCTATCAAAGTTAGATATATATGTAAATTATTCATCTGTCAAATCCTAGAATTATATCATACCTGCTCCAGCAATCACGACCTGTAATGGTTTAGTGGGTTGTTCACTGTTTCTGAAAAATGAAGATAGTTGTCCAGCTTCCAAAAAGTTTATTGTGTTTTCTAGTGGAG
+
BCABCFFFFFCBGGGGGGGGGGHHHHHHHHHHHHHGHGGGGHGHHGHGHHHHHHGHHGHHFHHHHHHHHHFEGGHGHHHHHGHHHHFHHHHFGHHHHHHEHHHHGGHHHHHHHHHHHHHHHHHHHHHHHHHHHHHHHHGHHHFFHGGHHHFHHHHHGFHGGGGGGHHHGHHFFHHHGHHHGGGGHGHHFGHHHHHGGFHHFHH=GH:CGGCGHHCGHGFHHGFFCHGGGGGGGGGGGGGGGGGGEFBFCFF
@M03495:530:000000000-LYBTV:1:1110:21370:14389 2:N:0:GATCCGGG+ACCTGCTT
ATATTTTGCCGTTGATAAACCAGGCGGACCAAAGCTCACATGCTGACAGATCGGAAGAGCGTCGTGTAGGGAAAGAGTGTAAGCAGGTGTGTGGAGCTGGGGGGGGGGCGGGGGATTAAAAAAAAAAAACAAAACAAATGGAAGGTGGTGCATGGGGAGCAGTAAAGGAGAAAAAATAACAGACATGCGTAGATAAGCCGCGAGATGATAGATGACTCTAGATGTGGGCGCGGTACAGCATAGCTCGTGGC
+
CCCCCFFFFFDCGGGGGGGGGGHGHGGGGGHHHHHHHHHHHHGHHHHHHHHHHGGGGHHHGGGGGGGHHHGHHHHHHHHGGHHHHHHFB?>00/3/203B//>C-----@-----9/::00:9<;<<-9.9<.:.9..00000/.0:...00<<..9.-..:BB000</..:0/.-.00000/./000...-<:00:00-----9.<00000000000000000000..<<--...000/00<00:.-..-
@M03495:530:000000000-LYBTV:1:1110:17715:14390 2:N:0:GATCCGGG+ACCTGCTT
ATATTTTGCCGTTGATAAACCAGTCAGGAGTCCAAAGCTCACATGCTGACAGATCGGAAGAGCGTCGTGTAGGGAAAGAGTGTAAGCAGGTGTGGAGGACACGGTGGGGGGGGGGGCATGTTAAAAAAAAAAAAAAAAAAGAAAACACGAGAACGGGGGGTGTTAGATGCAAAGGTAGAAGGACATAGTTTAGAGAGTAACACGACACTATACGACAGCTGCGTACGAGAAGAGTGTACGGCGCACAGCGG
+
BCCCCFFFFFCBGGGGGGGGGGHHHHHHHGHHHHHHHHHHHHHHHHHHFHHHHHHHGGGGHHHGGGGGGHHHHGHHHHHHHHHHHFHHHHGF3>13111121///?>E//--------/:0000;9FFFAFFA--9----..9///...--..0..9---9--.909000000//0:0009.../09090000900.900900;----0/000...--.000-;.--...;/090000;;.----:-:.--
@M03495:530:000000000-LYBTV:1:1110:11903:14434 2:N:0:GATCCGGG+ACCTGCTT
ATATTTTGCCGTTGATAAACCAGCTAATCCTGAAAAAAAAATCAAAGCTAAAAACTACAATGCTAAGACCACGATGTGACTGCTATCAAAGTTAGATATATATGTAAATTATTCATCTGTCAAATCCTAGAATTATATCATACCTGCTCCAGCAATCACGACCTGTAATGGTTTAGTGGGTTGTTCACTGTTTCTGAAAAATGAAGATAGTTGTCCAGCTTCCAAAAAGTTTATTGTGTTTTCTAGTGGAG
+
BBBBBFFFFFBAFEGGGDFGFGHFHFCHHHGHDHHFHGEGCFGFHFFEFHHHHFGGHGHHBFFHGEFE@?2GGG11B44FF3?@FHHHEHHHHFFBB44BBGHFGGGEGHF4GD4?4FGFBDHFBFGHBG3GFGHGHEFGFF1GBGC1BG1BFGFFHGFAC?@DE?1?FGH1?FFG11GEAEDGHGFHHHHFFFFHHHH0GGHHFCCCC;;CGBGHCGCGFHCG:GH.AFFFGFBF0BCGFGGEFFFF.0;
@M03495:530:000000000-LYBTV:1:1110:4205:14434 2:N:0:GATCCGGG+ACCTGCTT
ATATTTTGCCGTTGATAAACCAGCTAATCCTGAAAAAAAAATCAAAGCTAAAAACTACAATGCTAAGACCACGATGTGACTGCTATCAAAGTTAGATATATATGTAAATTATTCATCTGTCAAATCCTAGAATTATATCATACCTGCTCCAGCAATCACGACCTGTAATGGTTTAGTGGGTTGTTCACTGTTTCTGAAAAATGAAGATAGTTGTCCAGCTTCCAAAAAGTTTATTGTGTTTTCTAGTGGAG
+
BBBBBFFFFFBAGGGGGGGGGGHHGHHHHHHHGHHHHGGGGHHHHHHHHHGFFGGHHHHHHHHHGHHHHHHHGGHGHGFHGHHHHHGHHHHGGHHHHHHHHHHHFHHHHHHHGHHHHHHGFHHFGHHHHHHHHHHHHHHHHHHGHHHHHHHHHHHHFGGGGGGGHFHHHHHGHGHHDGHHGGGGHGHHHHHHHHHHHH0GCGHHFF0CCGHGHHFCGHFGGHCCGC.;.FGGGBFGGGBGGB00B99;90;
@M03495:530:000000000-LYBTV:1:1110:13849:14449 2:N:0:GATCCGGG+ACCTGCTT
ATATTTTGCCGTTGATAAACCAGTCAGGAGTCCAAAGCTCACATGCTGACAGATCGGAAGAGCGTCGTGTAGGGAAAGAGTGTAAGCAGGTGTGGAGAGGACTGGGGGGGCCGGGGCGTTAAAAAAAAAAAAAAAAAAAGAGATCAGGCCAGCGGGGAAAAAGTGAACGGAATGTAGATAGGGCAAGAGTGAACAGGCTGGACCACAGATCGTGATGCACGTGTGGTGGCTATAGAGACCACAAGCGATGG
+
CCCCCFFFFFDBGGGGGGGGGGHHHHHHHGHHHHHHHHHHHHHHHHHHGHHHFFFHGFGGHHGGGGGEGHHGHGHFHHHHHHHHHHHHHG1@3?131311113??/@/-----9----<9..11<CCC-CA<------9../<10000/....-----../..01110:....01:<1111/./...<.111101/......./<...010././<1100.../../....0011111/./..........
@M03495:530:000000000-LYBTV:1:1110:23263:14461 2:N:0:GATCCGGG+ACCTGCTT
ATATTTTGCCGTTGATAAACCAGCTAATCCTGAAAAAAAAATCAAAGCTAAAAACTACAATGCTAAGACCACGATGTGACTGCTATCAAAGTTAGATATATATGTAAATTATTCATCTGTCAAATCCTAGAATTATATCATACCTGCTCCAGCAATCACGACCTGTAATGGTTTAGTGGGTTGTTCACTGTTTCTGAAAAATGAAGATAGTTGTCCAGCTTCCAAAAAGTTTATTGTGTTTTCTAGTGGAG
+
AA?AAFFFFFBAGCGGGGGGGGHHHHHGHHHHHFHFHGGGGHHHFGHFHHHHHHGHHHHHGHHHGGHHHHHHGGHGHHHGHFHHHHGHHHFHFHGFHHHHHHHGHHHHHFHHHHHHHHHHHGHGHHHGHHGHHGHHHHHHHHHHHHHHGFHHBGHHHFHGGGFDHGFGHHHGHHHE>GHHGEGGHHGHGFGHHHHFHEHHHHF0D:;<GHG:GHCHFHFEFBC;0C:AABFFFFFGBBBFFFFFF0CC90A
@M03495:530:000000000-LYBTV:1:1110:11942:14463 2:N:0:GATCCGGG+ACCTGCTT
ATATTTTGCCGTTGATAAACCAGCTAATTCCAAAGCTCACATGCTGACAGATCGGAAGAGCGTCGTGTAGGGAAAGAGTGTAAGCAGGTGGGGAGAGATCGGTGGTGGGCGGGGTGTTATAAAAAAAAAAAAAGAAAGAAGAGGTGTAGGGCAAGGTGAAGAAAAAAGCAAGAGAGGAGTATGGGTCAGCGAGAGAGAGAGCACGTAATAAATGCGTGAGCACAGAATAGACGGAGAGGATAGAAGACAGG
+
CCDDDFFFFFDBGGGGGGGGGGHHHHHHHHHHHHHHHHHHHHHHHHHHHHHHHHGGGGHHHGGGGEFFHHHGBGHHHHHHHHHHHHHHH31//1>1/??3????//?//?///<<->.00<00=0CGC--<<-.../0/</0.9:.0000./....000000///.-.:0://./..<.//0</.//./0<-9-<.......0.-./..000000.99..00./::00000:...<-.../0<0000///.
@M03495:530:000000000-LYBTV:1:1110:15486:14494 2:N:0:GATCCGGG+ACCTGCTT
ATATTTTGCCGTTGATAAACCAGGACTCAGGCTGGACCAAAGCTCACATGCTGACAGATCGGAAGAGCGTCGTGTAGGGAAAGAGTGTAAGCAGGTGTGTAGATGTCGGTGGTGGGCGTGGCATTAAAAAAAAAAAAAAATGAAGAGAAAGAGAGGGGTGACAGATAGGGTTGTAGGAGTGATGATAACGTGGTGATGGGGCGATGATGTTAGGGTGATCGTGTAATAGGGAGTGTCAGGGTAAGAGGAAG
+
CDDCCFFFFFCCGGGGGGGGGGHGHHHHHHHHHHGHHHHHHHHHHHGHHHHHHHHHHHHHHGEGGHHHGGGFEFGFGHGGHHHHHGHGGGFGHHHHGFE?4B?44B4/>/?////</>/>//222222@@>C<AD--<-<.0000<./000/</...-<-.000/000/./.-.0000//.0<000000./...<0000...---.00:0000/./..00./../00000./...0000/.///000../<
@M03495:530:000000000-LYBTV:1:1110:28746:14496 2:N:0:GATCCGGG+ACCTGCTT
ATATTTTGCCGTTGATAAACCAAAGCTCACATGCTGACAGATCGGAAGAGCGTCGTGTAGGGAAAGAGTGTAAGCAGGTCGGCTAGATGTGTTGGGGGTGGGGAGCATAAACAAAAAAGAAAAAAGTGCTATGCTCTGTGTAGAGGGTTGTGTGTGTGGCACCATTAAGACAACGAATGTCACTATCGATGACTGCGTACGATGATGTGGAGATACGTCCACGTAGTGCGACCATTTAACACATGTTCGCC
+
AAAA?3DFFFDAEAGGG31FGGHEC0BGGHC3BCHFAFGH0BBGFEGAGHHG/EEAEGC1AAABFGEFBGDF2@1B0/F1//>//01@2@@20///>/////////<1?1111/0<?///0FF0>>11111<11>F1<<0=00<0/.<.-../....;../0.;C000000//.-.9./0;000000...00;;0/.-9--9-:///////-////-/---/----://-----////9///:9///;--9
@M03495:530:000000000-LYBTV:1:1110:2151:14499 2:N:0:GATCCGGG+ACCTGCTT
ATATTTTGCCGTTGATAAACCAGCTAATCCTGAAAAAAAAATCAAAGCTAAAAACTACAATGCTAAGACCACGATGTGACTGCTATCAAAGTTAGATATATATGTAAATTATTCATCTGTCAAATCCTAGAATTATATCATACCTGCTCCAGCAATCACGACCTGTAATGGTTTAGTGGGTTGTTCACTGTTTCTGAAAAATGAAGATAGTTGTCCAGCTTCCAAAAAGTTTATTGTGTTTTCTAGTGGAG
+
ABAABFFFFFBBGGGGGGGGGGGFHHHBFHHHGHHBFFGGEHHHHHBFHHHHHHGFHHHHHHHHHHHHHHHHEFGFGHHHHHGHHHHHFHHGDFGHHHHHHHGFHHGGHGHHHHGHHGHHHHHHHHHFHHEHGHHGHHHHHHHGFHA?FGC2CGFF<CGGAG?EHDGGHHHFHHHH<>FHFGGGH1<DHHGGFHFDHHGHCHHGHHHFFFFHFH:CHFGG0GCGHBCEGB9BFGGGFG/CFF00;B;0.;9
@M03495:530:000000000-LYBTV:1:1110:21847:14504 2:N:0:GATCCGGG+ACCTGCTT
ATATTTTGCCGTTGATAAACCACCCTCCCTGTGGTCGTTATCTTGCTCCTTCTGTCGTCAACGAATTTACTAATTCCAAAGCTCACAGCTGACAGATCGGAAGAGCGTCGTGTAGGGAAAGAGTGTAAGCAGGTGTGGAGAGATGGGAGGGGGTGGTGGTGTTAAAAAAAAAAAAAAAGAGAATAGGGAGGACAGCTGGAGTTGGAGAGCAGCTACTATGCCAGTCAGAGTGGAGGTGTGGAAGGCGGACT
+
CCCCCFFFFFDBGGGGGGGGGGGGGHHGGHHHHHFHGGGHHHHHHHHHHHHHHHHHGGGHGHGGGHHHHHHHHHHHHHHHHHHHHHHHHHHHHHHHHHHGGGGGHHGGGGGGHGGHGHHHHHGFGFHHHGHHHHBBC/2=2/=2@@/2////<--<.....:.;00::-;9-AF----..//0;900./.-../..00/..9/;00/0..;///000000000090000090.:....0..00/..-----
@M03495:530:000000000-LYBTV:1:1110:3282:14560 2:N:0:GATCCGGG+ACCTGCTT
ATATTTTGCCGTTGATAAACCAGAACCATCCAAAGCTCACATGCTGACAGATCGGAAGAGCGTCGTGTAGGGAAAGAGTGTAAGCAGGTGTGTAGGTACTGGTGGGCGGCCGGTCGTTAATGAAAAAAAAAAAATAATCATAATGATATGATAAAAATAAATAATAGTAAGAATAAGATAGAGGTATAATGATACGGACTAAATACGAAGAATTGAAGCTTGTGTGCGTGAAATATCTAGAACGGTATACT
+
BBBBBFFFFFBBGGGGGGGGGGHHHHHCHHHHHHHHHGHHHHHHGFHHHHGHHHGGGGHHHGGGGEFGHHFGFHHHGHHHHHHFHFHF133?1433343@43@21//>///////<>///111?1GGDC@--;:.00<0;0000000;000000900.90C;0000900;0000000;0;;00/;00;0009///.9.--//////.....//://////;/./../.;9..9////://;//:....//;
@M03495:530:000000000-LYBTV:1:1110:8659:14580 2:N:0:GATCCGGG+ACCTGCTT
ATATTTTGCCGTTGATAAACCAGCTAATCCTGAAAAAAAAATCAAAGCTAAAAACTACAATGCTAAGACCACGATGTGACTGCTATCAAAGTTAGATATATATGTAAATTATTCATCTGTCAAATCCTAGAATTATATCATACCTGCTCCAGCAATCACGACCTGTAATGGTTTAGTGGGTTGTTCACTGTTTCTGAAAAATGAAGATAGTTGTCCAGCTTCCAAAAAGTTTATTGTGTTTTCTAGTGAAG
+
AA3AAFFFFFBAECCGGFGGGGHGHHHGHHHHHHGHHEF2EGHGHHGFHEFHBFEHHHHHFGFHHFFHGFGHGEGFGHHEFH3GHHHHFHHHGHFHFFGEFGHHHHHHHHHHHHGHHHHHFHHHHEHHHHEHHHFHHHHHHHFCGGFFHHHHBGHHHHHGDGGGHGBGHHHFDGHH1FFEDACGHGHHHGBGGHFHFHBGHHGH0CCHHHGHHHHHCHBGB:;:C0C.;C;FFGFGFGBFGFBC0BBB09;
@M03495:530:000000000-LYBTV:1:1110:10587:14602 2:N:0:GATCCGGG+ACCTGCTT
ATATTTTGCCGTTGATAAACCAAAGCTCACATGCTGACAGATCGGAAGAGCGTCGTGTAGGGAAAGAGTGTAAGCAGGTGTGTAGAGATAGGTGGGGGGCGGGGGGATTAAAAAAAAAAAAAAAAAAAATAAGGAAGAAGGGTGGGAGCGTGTATATAAAGCAAGGATGGTGAGAGAGAGCGTTGAGTGATATAGGGCACTTAGCGAGATCGATTGTTGTGTCTACAACTACATATGTCGATGCCACGAGA
+
CDDDCFFFFFCBGGGGGGGGGGHHHHHHHHHHHHHHHHHHFHHHGGGGHHHGGGGGGHHGHGHHHHHHGHFGGGHHHHH33114@434B43B4BE//>--<------</0111<<=DFAA<-<----9-.0<100/..//....--...-.../111111110:/..00.01<.1:.....-..-.0<0111111:./../0110----.<...1.<1./</111<1000000111111.<91.000---.
@M03495:530:000000000-LYBTV:1:1110:14227:14603 2:N:0:GATCCGGG+ACCTGCTT
ATATTTTGCCGTTGATAAACCAGCTCACATGCTGACAGATCGGAAGAGCGTCGTGTAGGGAAAGAGTGTAAGCAGGTGGATCGGTAAAGGGGGGTGTAGGGGGAGAGTGAAAAAAAATATAGGATAGATGAAATGGTTACAAAGACGACAGCACGAAAGTATCACGTACGTACAGAGAAACATACTGAACGCATATCTAAGTAGCGACACAATTGGCTAGATACGCACATCTATTGATCACAGCGAATGCC
+
BBABBFFFFFB>EEGGGGGGGGGHHGHHHFHHGHHHHFFGGFDGEGHCFG2AEEEFEGEGHHHHHGDF@FDGHFF1F3113311>114431>E?<--0;0:.---..;00909.---.00000//////////////////////..----...-..../9/9//...9-./.9///.//9///////9/..-..///////9//-----:./////;/.9///...--///9////://///.-9--///
@M03495:530:000000000-LYBTV:1:1110:11153:14618 2:N:0:GATCCGGG+ACCTGCTT
ATATTTTGCCGTTGATAAACCAGCTAATCCTGAAAAAAAAATCAAAGCTAAAAACTACAATGCTAAGACCACGATGTGACTGCTATCAAAGTTAGATATATATGTAAATTATTCATCTGTCAAATCCTAGAATTATATCATACCTGCTCCAGCAATCACGACCTGTAATGGTTTAGTGGGTTGTTCACTGTTTCTGAAAAATGAAGATAGTTGTCCAGCTTCCAAAAAGTTTATTGTGTTTTATAGTGGAG
+
1>1>>BD3@F1>E11BFG1F10AAFDGFBEEBGGHGH?E?/AFG1GHGHDDFDDAE11ABGDHGHFFHG0>G/E/>BDG2B10BFBGH2GF12BFHFFHH2BFD2B2>G2FGF22>2F1BFF2>FB11FGHBGHFGF2G>GFFFFG0<F1G1FCGHGFFABC/<?FGBGGB<1FFF1F0FFGGAE1<DBF0GG0DFGGHHHHHFH0:<GHF0;CC;;G/:0:;0;0C.9C90;09B0C9FF/0;B00;.;9
@M03495:530:000000000-LYBTV:1:1110:1872:14639 2:N:0:GATCCGGG+ACCTGCTT
ATATTTTGCCGTTGATAAACCAGCTAATCCTGAAAAAAAAATCAAAGCTAAAAACTACAATGCTAAGACCACGATGTGACTGCTATCAAAGTTAGATATATATGTAAATTATTCATCTGTCAAATCCTAGAATTATATCATACCTGCTCCAGCAATCACGACCTGTAATGGTTTAGTGGGTTGTTCACTGTTTCTGAAAAATGAAGATAGTTGTCCAGCTTCCAAAAAGTTTATTGTGTTTTCTAGTGGAG
+
BBAABFFFFFBAGGGFGGGGGGHHHHHFHGHHGHHDHEGGGHHHHHGFHFGHHHGHHHHGHHHHHHHHFHHHGGHFCFHHHHBDHHBGHHHHHHFHHGHHHHHHHHHHHHHHHHHGHHHHHHHHHHHHHHHHHHHHHHHHHHHFHHCFGBGHFGHHHHHGGGGGHGHEHHHHHHHG>1CEDGGGEDGFHHHHHGGDFHHHGGH0GGGHHGFFFHHGGHFFEFCC0C.EDBFFFGGGFGBFGGGGGGBFCFE
@M03495:530:000000000-LYBTV:1:1110:3182:14665 2:N:0:GATCCGGG+ACCTGATT
ACATTATGCCGTTGATAAACCAGCTAATCCTGAAAAAAAAATCAAAGCTAAAAACTACAATGCTAAGACCACGATGTGACTGCTATCAAAGTTAGATATATATGTAAATTATTCATCTGTCAAATCCTAGAATTATATCATACCTGCTCCAGCAATCACGACCTGTAATGGTTTAGTGGGTTGTTCACTGTTTCTGAAAAATGAAGATAGTTGTCCAGCTTCCAAAAAGTTTATTGTGTTTTCTAGTGAAG
+
111>11B3BD1>E1F3A3FG1GCE1113AAF1BBFA00EE/BAAG11AGGBG11AFBAF1BA12B2BDG00B////BGB2BGFFHGHB2B11F@@1BFFFGHBG2FFFHHHHEHB22>GFHHHHGECHGHH1BF1B>B2FGFF01F01111B@CFHG1</?C/EH<111GFGHHFGFB0..<CFGF<D<GGHHH0GBGHFFGH0DF0=GCGEHFBC0::GHHGB0:;C99C000;BB;C//90;BF000;C
@M03495:530:000000000-LYBTV:1:1110:22821:14676 2:N:0:GATCCGGG+ACCTGCTT
ATATTTTGCCGTTGATAAACCAGCTAATTCCAAAGCTCACATGCTGACAGATCGGAAGAGCGTCGTGTAGGGAAAGAGTGTAAGCAGGTGTGTAGATGTGGGAGGTGGGCCGGGCAACAATAAAAAAAAAATACGACCAACCTGTACTTGACGCCAGAAAACAAGTAACCACAGGAATTGTACGGTTGAGCCGACTGCTCACACACCAGAAGATATCATCCGTGTACGCGCACAGCAATAGCTATCACTCC
+
BBBBBFFFFFBAEFGGGEGGGGGGHGHHHHGHHHFHHHHHHHGHFHHHHHHGHHGGGGHGHFDGEAEFGGHGGHFHHHHHHHHGHHHHH3BEE4B444@4@11?//////////<<//0/B3BB3BB///-011..<--.<</.<=0000<0..-:-.////.:/0;000;9...9/00;9009./9-//9/----.////9/:......///////////...../;.-----...;/////999/9;/.
@M03495:530:000000000-LYBTV:1:1110:17345:14688 2:N:0:GATCCGGG+ACCTGCTT
ATATTTTGCCGTTGATAAACCAAAGCTCACATGCTGACAGATCGGAAGAGCGTCGTGTAGGGAAAGAGTGTAAGCAGGTGTGTGGAGCTCGGGGGGGTGCGGGGCAGGAAAAAAAAAAAAAAATGGAAGAGCAGATGGTGGAGGTGCTGGGTACTTCACAGATCATGGACCGAGTTCGCGATGAGGGGACCCAGATCCAGCTGGAGGATGTGTTACGTCATCTATCAGTTAAGTCATCATGGGCGTGTGGG
+
AABCCFFFFFCBGGGGGGGGGGHHHHHHHHHGFGHHHHHHHHGHGGGGHHGGGGGGGHHHHGHHHHBFDGFFDFHHGHFE@1B1B312B@1>//>----.------.-;://.--9-9=---:./////..//9//////9...:./://.//9//////9////;BB/:/--9..;.::--.9/:.9.-:....///////:9....//////9/./..9/:///:/;;////////////..-9-....
@M03495:530:000000000-LYBTV:1:1110:8413:14712 2:N:0:GATCCGGG+ACCTGCTT
ATATTTTGCCGTTGATAAACCACCCTCCCTGTGGTCGTTATCGAATTTACTAATTTCCAAAGCTCACATGCTGACAGATCGGAAGAGCGTCGTGTAGGGAAAGAGTGTAAGCAGGTGTGTGGGAGGAGGTGGTGGGCGAGGCCATGCAAGAAAACAGAGAGAGACATCTCTGAGCTGGCGATTGCAGAAAGAGAGAGAAGCCGAATGAGGACGCGTCACCTGATGCGGCAAGACGTCGGATACCAGCAGGA
+
AAAAAFFFFDD1EEGFG3GGGGGGGCHFGHF1AFBFEEEHAHEHF1AGHDHGDGHHHFHFHHFFHHHHFFEFEDFDFBG1FEEFGFHFCE/EEE/GFGAFCAEBFFGGFGGEFB/BG1?B0///?//////////>/////-..0111>1<000/./<//....//0000;000/0:/.---.:0090/;////9...///.---./////-;------//99///---------9------////-99--
@M03495:530:000000000-LYBTV:1:1110:29402:14713 2:N:0:GATCCGGG+ACCTGCTT
ATATTTTGCCGTTGATAAACCACCCTCCCTGTGGTCGTTATCTTGCTCCTTCTGTCGTCAACGAATTTACTAATTCCAAAGCTCACATGCTGACAGATCGGAAGAGCGTCGTGTAGGGAAAGAGTGTAAGCAGGTGTGTAGGGCGTGGGGGGGGCGGCGCAGGGAGTACAAAAAAGACATCGAAAAAAAAGCTGCGACAGTAGCTGTTAAATTCATCCATGCACTCCTTCTGCTTGTACTTTCACCCTTGT
+
BBAABFFFFFBAFGGGGBFGGGGGGHHGGGHFHHFGGGGHFHHHGFHHGHHHHHHHGGGHGHGGEHHHHHHHHHHHHGFFGHHHHFHGHHGHHHEHHHHHGGGGHHHGGGGGGHHGGFFH/FCGGGHGHF2FFH0B2C02@2/2/<//>C-------------;..9//9/;;.-.9./99./;.-.---..9B/-----/9;///://////9/9/9/;//////./////;///./////////99/./
@M03495:530:000000000-LYBTV:1:1110:20292:14717 2:N:0:GATCCGGG+ACCTGCTT
ATATTTTGCCGTTGATAAACCACCCTCCCTGTGGTCGTTATCTTGCTCCTTCTGTCGTCAACGAATTTACTAATTCCAAAGCTCACATGCTGACAGATCGGAAGAGCGTCGTGTAGGGAAAGAGTGTAAGCAGGTGTGTGGAGGACGGGGGGGGGGGGGGCATGATAGAAAAAAAAAAAAAGGAAAAGATAAGGAGTGCGGTGAGTGAAGAGAGAGAGGATGGAGCTACAATGTTATTCGTGGTGATCGTT
+
BCCBCFFFFFDCGGGGGGGGGGGGGHHGGHHHHHHHGGGHHHHHHHHHHHHHHHHHGGGHGHGGGHHHHHHHHHHHHHHHHHHHHHHHHHHHHHHHHHHHGGGGHHHGGGGEGHHHHGHHHHHHGHHGHHFHHHCF2?@0/2///////>@----<------:.00000<0<F-CF-----../////.0<000<./.0--.-.:0<0000./.......:0.///.0000<0:00:00<<....000.:.
@M03495:530:000000000-LYBTV:1:1110:9177:14723 2:N:0:GATCCGGG+ACCTGCTT
ATATTTTGCCGTTGATAAACCACCCTCCCTGTGGTCGTTATCTTGCTCCTTCTGTCGTCAACGAATTTACTAATTCCAAAGCTCACATGCTGACAGATCGGAAGAGCGTCGTGTAGGGAAAGAGTGTAAGCAGGTGTGGAGAGATCGGGGGGGGGGGGGGGGTTATAAAAAAAAAAAAAGAAAATAAAGGGGAGAGACAAAGTATGAGGTGTAGGAGGAACTAAGCAGTTGTCGAGTAGCAGAGATGTGTG
+
CCCCCFFFFFCCGGGGGGGGGGGGGHHGGHHHHHHHGGGHHHHHHHHHHHHHHHHHGGGHGHGGGHHHHHHHHHHHHHHHHHHHHHHHHHHHGHHHGHHHGGGGHHHGGGGGGHHHHGGHHHHHHHHGFHHHHHGGGE/2?2//22///><-9=---<@--<9<9000<0<<@DB----...//000000.-.-9..<///<0000:0//.<0000/9./.0000/0/00000..-0.0000/./<000:<
@M03495:530:000000000-LYBTV:1:1110:25225:14724 2:N:0:GATCCGGG+ACCTGCTT
ATATTTTGCCGTTGATAAACCAGCTAATCCTGAAAAAAAAATCAAAGCTAAAAACTACAATGCTAAGACCACGATGTGACTGCTATCAAAGTTAGATATATATGTAAATTATTCATCTGTCAAATCCTAGAATTATATCATACCTGCTCCAGCAATCACGACCTGTAATGGTTTAGTGGGTTGTTCACTGTTTCTGAAAAATGAAGATAGTTGTCCAGCTTCCAAAAAGTTTATTGTGTTTTCTAGTGGAG
+
3AAAAFFFFFBBGCGGGGGGGGHHFHFHHGHGHFHFFGGGGGFGHDGFHGHHBGGHHHHHHHGHGHHHHGHHGGEGGGHHGHGHHHHHHHGHGHHHHHHHHHHHHHHFFHGHHHGDGFHHHHHHHHHHHHHHHHHHHHHHHHHHHHGHHHHHGHHHHHHGDDGGHGHFGHHGHHHHGGAGEGFGH<GHHFGF<GFDFGFHHHHHHH0;GGGHHHHCGHEHHGHFFHGFEBFGGGEGFGCFFFFFGGFF.;A
@M03495:530:000000000-LYBTV:1:1110:15626:14752 2:N:0:GATCCGGG+ACCTGCTT
ATATTTTGCCGTTGATAAACCAGCTAATTCCAAAGCTCACATGCTGACAGATCGGAAGAGCGTCGTGTAGGGAAAGAGTGTAAGCAGGTGTGTGGATAGGGGCGGGGGCGGGGCACTGAAAAAAAAAAAAAAGAGCGAGCGAGTCAAAAGGGAGTCAAGCAAGCACCAAGAGAAAAACGATCAGATAAACTGCATGGCGAGCAACAATACTAAGTGCCGTGCGAAGAGGAGACACGATACCAATAGACAAA
+
BBBCCFFFFFCBGGGGGGGGGGHHHHHHHHHHHHHHHGHHHHGHHHHHHHHHHHGGGGHHHGEGEFGGHGHGHGHHHHGHHHHHHHHGG3BB11?B343BB1/>///>-:-----.//0000.9->-;=---..//:9------/0000/;...:/9000;/9.//....../00/..-....0:00000000090..;----/...90000000000-.-.-.--......./9;-.:-00000000://
@M03495:530:000000000-LYBTV:1:1110:2385:14766 2:N:0:GATCCGGG+ACCTGCTT
ATATTTTGCCGTTGATAAACCACCCTCCCTGTGGCGTTATCTTGCTCCTTCTGTCGTCAACGAATTTACTAATTCCAAAGCTCACATGCTGACAGATCGGAAGAGCGTCGTGTAGGGAAAGAGTGTAAGCAGGTGTGTAGATGTGGGGGGTCGGGGGTGAGTATAAAAAAAAAAATAAATAGTGGAGAATCGAGGGGTGTAAGGTAAAGAAGGCAATAACGGAGCGACAGTGTGTGCGAAAGGACACACGT
+
CCCCCFFFFFCAGGGGGGGGGGGGGHHGGHHEHGHGGGGHHHHHHHHHHHHHHHHGFGHGHGGGHHHHHHGHGHHHHGHHHHHHHHHHHHHGHHFHHHHGGGGHHHGGGGFEHHHHGEGHHHHFGGHHHGHHGF22/02D222D@2//>9-.;------..90000000:99;--.:0009009.0.0.90;9.:--.-;0;:;:00000./....00009-..--;--90000.:0:.--../././.-9
@M03495:530:000000000-LYBTV:1:1110:24907:14768 2:N:0:GATCCGGG+ACCTGCTT
ATATTTTGCCGTTGATAAACCACCCTCCCTGTGGTCGTTATCTTGCTCCTTCTGTCGTCAACGAATTTACTAATTCCAAAGCTCACATGCTGACAGATCGGAAGAGCGTCGTGTAGGGAAAGAGTGTAAGCAGGTGTGTAGAGATCGGTGGGGGGCGGGGGGTTTAGAAAAAAAAGAAAGATAAAGATGTGATTGATGGCTGTACAATTGAGTGCTTACAGTGAATCTTATCGAAGTGACCTACCTCGAGC
+
BCBCCFFFFFCCGGGGGGGGGGGGGHHGGHHHHHHHGGGHHHHHHHHHHHHHHHHHGGGHGHGGGHHHHHHHHHHHHHHHHHHHHHHHHHHHHHHHGHHHGGGGHHHGGGGEGHHHHGGHGHHHHHHGHGGHHHGGBA02222222/<<?///-----9-----.000:0:ABC@.9./0;:00000000000000000//9;0000000000000000009000000900;..:.9000000/.00....
@M03495:530:000000000-LYBTV:1:1110:10229:14773 2:N:0:GATCCGGG+ACCTGCTT
ATATTTTGCCGTTGATAAACCAGTCAGGAGTCCAAAGCTCACATGCTGACAGATCGGAAGAGCGTCGTGTAGGGAAAGAGTGTAAGCAGGTGTGTAGATCTCGGTGGGGGGTGGGGCATTAAAAAAAAAAAAAAAAAAAACAGGAAATAGACGATGGATGAAAGATAAAGAAGAAGTAGCGATAACAGAAAGAATGTAGACAGTAGAGAGTATGTAGATGGTAGAGAGTGGAGCATAATAGTATAGGTGCA
+
CCCDDFFFFFCBGGGGGGGGGGHHHHHHHGHHHHHHHHHHHHHHHHHHHHHHHHHHGGGGHHHGGGGGGHGGHGGHHGHHHHGHHHHHHHCF3>14@444B4??1?////---<--.-/00000:A9BBD;-;----<--../..//:<<009-.../000000/000000:/0/:000:--...000/000/.00000000/000000.000000<0000000000.00.0</.00000<00000000:0
@M03495:530:000000000-LYBTV:1:1110:4524:14788 2:N:0:GATCCGGG+ACCTGCTT
ATATTTTGCCGTTGATAAACCAAAGCTCACATGCTGACAGATCGGAAGAGCGTCGTGTAGGGAAAGAGTGTAAGCAGGTGTGAAGATATCGTGGGGGGCCGTGTCATGAAACAAAAAAAAATAAAAGAGAAATCGGAAAGGAAAGAGAGGGAATAAAAGGACTGATGAAATAAAAGTAGAACACAGTAAGGCAAGTACAGCAGGCTCTTGAGATGGTATTACGATGATGTAGTAGGGCTGTGAGATGGAAG
+
BBBBB5FFFFBBGGGGGGGGGGHHHHHHHFFGFFHHHHHHFCHGGEFFFHHGGGGGGHHFHGHHHHGHHFBFGEFHFH13314443344B1211///-----:./0000000:;::ED---.09;00.//////:...-..9//.9......9./;///.../.9////////;///////;/.9./;9/;/.::/;////.:..../////./9/9/////..../:////:///..9.;//////////
@M03495:530:000000000-LYBTV:1:1110:26245:14790 2:N:0:GATCCGGG+ACCTGCTT
ATATTTTGCCGTTGATAAACCAGGACTCAGGCTGGACCAAAGCTCACATGCTGACAGATCGGAAGAGCGTCGTGTAGGGAAAGAGTGTAAGCAGGTGTGTAGGGATCAGTGGGGGGCGGTGGATTATAAAAAAAAAAAAAGAGAAAAGAGCGGGGAGCGTGGTGTCCCGGCATATAGAGGAGACTGTACATCTCCACACACGGTTGCTCCTGTACGATCGCATCGGACAACTTGTACATATAAACACCAGC
+
CCCCBFFFFFCCGGGGGGGGGGHGHHHHHHHHHHGHHHHHHFHHHHHHHHHHHHGHHHGHHGEGGHHHGGGGEEHHHHGGHHHHHGHHGHHHHHH1@@?1433/32/03443/</---;-9.;0;00:0;00-:----:-.;//:0//./:---9-@.-..-...000-----000000/:...000000000000/0...--..-.000:0000..9.-...-..9--.90000;;000000000.....
@M03495:530:000000000-LYBTV:1:1110:10862:14791 2:N:0:GATCCGGG+ACCTGCTT
ATATTTTGCCGTTGATAAACCAGGGCGGCACCAAAGCTCACATGCTGACAGATCGGAAGAGCGTCGTGTAGGGAAAGAGTGTAAGCAGGTGTGGAGATGTGGGTGGGGGGCGTGTGTATAAAAAAAAAAAAAAGAAAGAATAGAGTGGAGCGGTGGAATGGGTGATAACATACCAGATGTGTGCGATAGACGACATGAAGGAGGGAGGCAGACGGGAGGAGGGCAGGAACGGCGTCAACAAGTGACAAGAG
+
BBBCCFFFFFBBGGGGGGGGGGHGGGGGGGGGHHHHHHHHHHHHHHHHHHHGHHHGGGGHHHGGGGEGHHHHGBGHHHHHGGHHHHHGHFFB//3?3?3B4?C/??///--9--...0000009;:->;;-9-...;:/.0900000.09/9;9-..0090./9.00000000/00.00000.99....00.---.0000:...-..-.....-9-.--...-...-./...9---..00./0;0009./.
@M03495:530:000000000-LYBTV:1:1110:10897:14792 2:N:0:GATCCGGG+ACCTGCTT
ATATTTTGCCGTTGATAAACCAGGGACTCAGGCTGGACCAAAGCTCACATGCTGACAGATCGGAAGAGCGTCGTGTAGGGAAAGAGTGTAAGCAGGTGTGGAGAGCACGGGGGGCGCCGCGACACAAAAAAAACAACAAACCACTACCTGCCTCTAGCGGACACGATTCCAACGCAAACACGGGAGCTCACCAGCCCCTCCGACCCACAACCCACTACACCACACACACCCCTCCTCACCCACACTACCCC
+
BCCCBFFFFFCBGGGGGFGGGGHGGGGHHHHGHHHGFHHHHHGFHHHHHHHGEHHHHHHHHGGGGGGHHGEFGEEGGHHGFHHHHHGHHHHHHHHHGBB>/?/3//3B//<//-------9;:9-/...9-9:..:..:.:...0///00..000;00-----..;..9:000.--:-9.;.--:-..0;090...::.9..----.:........//0/9.:...9...;;.9.//0.;..99A////..
@M03495:530:000000000-LYBTV:1:1110:25486:14798 2:N:0:GATCCGGG+ACCTGCTT
ATATTTTGCCGTTGATAAACCACCCTCCCTGTGGTCGTTATCTTGCTCCTTCTGTCGTCAACGAATTTACTAATTCCAAAGGAGGAGTATGTTGTTTTTGGAATTTAAGGTAATTGTTGGCTCTAGCTGCCATAGCAATGTCACAACCACTTCTTGCCCTCCAAAGCTCACATGCTGACAGATCGGAAGAGCGTCGTGTAGGGAAAGAGTGTAAGCAGGTGCGGAGGTCGCGGGGGTGGCGGTGTGGTAGG
+
ABBBBFFFFFCBGGGGGGGGGGGGGHHGGHHHHHHHGGGHHHHHGGHHGHHHHHHHGGGHGHGGGHHHHHHGFHHHHGFGGHBGG1EGHHHHHGHHHHGGGHHHHHHHGHHHHHHHHHHHHGHHHFHHHGFHHGHHGGHHHHHHGHDEFGHHHHHHFHHHHGHHGFFHHHHHHHHHHDFHGGHHHGFFGGFHGGGGGGCGHGGBGHA/C;CGGGFFFGE:B0-----9;---;--@---.-:--.../00;
@M03495:530:000000000-LYBTV:1:1110:15092:14829 2:N:0:GATCCGGG+ACCTGCTT
ATATTTTGCCGTTGATAAACCACCCTCCCTGTGGTCGTTATCTTGCTCCTTCTGTCGTCAACGAATTTACTAATTCCAAAGCTCACATGCTGACAGATCGGAAGAGCGTCGTGTAGGGAAAGAGTGTAAGCAGGTGTGGAGGGTTTGGGGGGGGGCGGGGGGTTGAAAAAAAAAAAAAAGTAGAGAGAGTGTATGGCAGTACATGGGGGGTAAGAAATAAAGCTATATGTTACGAATGCTGATGGGCGGAA
+
BCCCCFFFFFDCGGGGGGGGGGGGGHHGGHHHHHHHGGGHHHHHHHHHHHHHHHHHGGGHGHGGGHHHHHHHHHHHHHHHHHHHHHHHHHHHHHHHHHHHGGGGHHHGGGGGGHHHHGHHHHHHGHHGHHGHHGHC2?/2?//?0/?//>E---9-;-----9--/000;>9BA=---9.;00:009..000000:././000;0/.9---./000/;000000000000:00...;000:0000..----
@M03495:530:000000000-LYBTV:1:1110:2317:14846 2:N:0:GATCCGGG+ACCTGCTT
ATATTTTGCCGTTGATAAACCAGGACTCAGGCTGGACAAAAGCTCACATGCTGACAGATCGGAAGAGCGTCGTGTAGGGAAAGAGTGTAAGCAGGTGTGGAGGGCTCGGGGGTCGGGGGGTCATTAAAAAAAAAACAAAAAGAGATGAAGGTGGCAATGAGTGTTATCGAGAGTAATAGAGTGTAAGACAACATACACAAGGTGAGAGGGAGAGTCTGTCAGCAGGCTACACACGACAGATATTGATAAGA
+
ABBBAFFFFFCCGGGGGGGGGGHGHHHHGFHHHHGHHGHHHECHHHHGHHHHHHFFHHGFHGEEGHHHGGDFFGHGHHFFGHEFFBE4FGEFHHGB33>13?///B//E/<//////<---..////://9::@-.......9//:/9/////../:////;///:9/..;.-//////////////////..//////.../:/.//......//////////....9////.----:/://///9////
@M03495:530:000000000-LYBTV:1:1110:13028:14850 2:N:0:GATCCGGG+ACCTGCTT
ATATTTTGCCGTTGATAAACCACCCTCCCTGTGGTCGTTATCTTGCTCCTTCTGTCATTCCAAAGCTCACATGCTGACAGATCGGAAGAGCGTCGTGTAGGGAAAGAGTGTAAGCAGGTGTGTAGAGATCGGGGGGGGGGGGGGCAGTATAAAAAAAAAAAAATAAAAAAGAGGAGACAGATGGGGTGAGGTGACGAACAGAGTTGACAACGATAGAGCGGTGAATGAGTGTCGGGAGACAGCTGAGAGTG
+
CCCCCFFFFFDCGGGGGGGGGGGGGHHGGHHHHHHHGGGHHHHHHHHHHHHHHHHHHHHHHHHHHHHHHHHHHHHHHHHHHHHHGGGGHHHGGGGGGHHHHGHHHGHHGHHHHHEGHH?B3/04B43D32/</><--9----<---./0<000<0-@A-----.00000-../.....///<00..9<.<./<00..---///0000000.-..<9000--.-.00000:<<0.----..//.:00.0000
@M03495:530:000000000-LYBTV:1:1110:21095:14861 2:N:0:GATCCGGG+ACCTGCTT
ATATTTTGCCGTTGATAAACCACCCTCCCTGTGGTCGTTATCTTGCTCCTTCTGTCGTCAACGAATTTACTAATTCCAAAGCTCACATGCTGACAGATCGGAAGAGCGTCGTGTAGGGAAAGAGTGTAAGCAGGTGTGTAGAGCTGGGGGGGGGGGGGGGGGTTTAAGAAAAAAAAAAAGAAGAAGCAGGTAGATACTCGAGGGAGGGAACGGTAGGAGGTGGGTCCACTGCAACGAGGAATGTATAGCGA
+
BBBBBFFFFFCCGGGGGGGGGGGGGHHGGHHHHHHHGGGHHHHHGHHHHHHHHHHHGGGHGHGGGHHHHHHHHHHHHHHHHHHHHHHHHHHHHHHHHHHHGGGGHHHGGGGGGHHHHEGHHHHHHHHHHHFHHHFF2?022222222//<A----9--:--:--.0;000999-;----.../0/;00/.:00;;0000...-:..--....9..:.0/.:.;-./.000000009..;-/00000000-9
@M03495:530:000000000-LYBTV:1:1110:25691:14861 2:N:0:GATCCGGG+ACCTGCTT
ATATTTTGCCGTTGATAAACCAGCTAATCCTGAAAAAAAAATCAAAGCTAAAAACTACAATGCTAAGACCACGATGTGACTGCTATCAAAGTTAGATATATATGTAAATTATTCATCTGTCAAATCCTAGAATTATATCATACCTGCTCCAGCAATCACGACCTGTAATGGTTTAGTGGGTTGTTCACTGTTTCTGAAAAATGAAGATAGTTGTCCAGCTTCCAAAAAGTTTATTGTGTTTTCTAGTGGAG
+
ABBBBFFFFFBAGCCGGFGGGGHHHHHHHHH4FFHHHGGGGHHHHFHHHHHHGGCFHFHHHHFHHHHHHHHHEGHGGHHGGHFFHFHHGHHFBHHHHHHHHHHHHHGHHHHHGHHHHHHHHHHHHHGHHHGHHHHHGHHHHHGBFHCCGHHHFHHHHHHDDGGGHGGGHHGFDGHH1>GHGGCDHFGFGGGHHGGGHHHHGFFHFH0;GFGHHHGHHHHGFHC0GBCEDBFGGGGGGGFGFGGGGGGF.99
@M03495:530:000000000-LYBTV:1:1110:15992:14873 2:N:0:GATCCGGG+ACCTGCTT
ATATTTTGCCGTTGATAAACCAGGACTCAGGCTGGACCAAAGCTCACATGCTGACAGATCGGAAGAGCGTCGTGTAGGGAAAGAGTGTAAGCAGGTGTGTAGGAATAGGGGGGGGTCGGGGGATTTGATAAAAAAAAAAACAGAAAGATAGTGGGGGGGAGGTCGTGGTGAAGAATCGAAAAAGAGAAGATACAGATGTTAGGTTGGTCAGAATGAGCGAGTGATGAGTACACATACAATGAACAGTTGAC
+
BBBBBFFFFFBAGGGGGFGFGGHGHGHHHHHHHGGHGHGHHHFHGHHHFHHGHHHHHHHHHGEFFHHHGEFFEEHHHHG3FHHGGBGHHHFHHFHCB311@B?3333B30?E--;-.;-@---./////9;/BF---;--...///////://.9----99-..-9..9.////;/;../.-..99./////://///9/;/.//.-.9/.///;///---9.//;///9////////9///////9//;/
@M03495:530:000000000-LYBTV:1:1110:7530:14881 2:N:0:GATCCGGG+ACCTGCTT
ATATTTTGCCGTTGATAAACCACCCTCCCTGTGGTCGTTATCTTGCTCCTTCTGTCGTCAACGAATTTACTAATTCCAAAGCTCACATGCTGACAGATCGGAAGAGCGTCGTGTAGGGAAAGAGTGTAAGCAGGTGTGTAGAGCTCTGGGGTGGGCGTGTGATTATAAAAAAAAAAGAAGTGATAGAATAGAAAAGGAGGAGAGTGAGCGGACGAGTAGATGAGATAGGCACAAGTATGAACGTGAGTATG
+
CCCCCFFFFFCAGGGGGGGGGGGGGHHGGHHHHHHHGGGHHHHHHGHHHHHHHHHHGGGHGHGGGHHFHHHHHHHHHHHHGHHHHHHHHHHHHHHHHHHHGGGGGHHGGGGFGHHHHGGHHHHHHHHHHHHHHHBG2C@2>222222D2@>//<-.--<..<10==D0<DFG-:--...9;0900000000000//:/.....:0;000-------..000::00000/00.9/.0000000...9.:000
@M03495:530:000000000-LYBTV:1:1110:20385:14885 2:N:0:GATCCGGG+ACCTGCTT
ATATTTTGCCGTTGATAAACCAGGGACTCAGGCTGGACCAAAGCTCACATGCTGACAGATCGGAAGAGCGTCGTGTAGGGAAAGAGTGTAAGCAGGTGTGGAGATGTCGGGGGGGGGCGGGGGGTGGAAAAAAAAAAAATAAGAGGAAAAAAAGGGCAGGACAGGTGGAGTGTAGTAGAGAAGCATTAGTTGGTGTAGATGGGAGTGAGGAGAGGGTGAGGGTTGTGGAGAGAGGCAGGTCATGCTGATGG
+
CDCCCFFFFFDCGGGGGGGGGGHGGFGHHHHHHHHGHHHHHHHHHHHHHHHHHHHHHHHHHHGGGGHHHGFGGEGHHHHGHHHHHHGHHHHHHHHH1331/3/33344?E/>C?<-----<---<--.00<.<<-@=--.01110..///.--.<...9-../<.00...0.:11111<:10/00::1:<110...011110./...10.0..9..........-...0<0<.9....-.00111111010
@M03495:530:000000000-LYBTV:1:1110:8129:14889 2:N:0:GATCCGGG+ACCTGCTT
ATATTTTGCCGTTGATAAACCAGCTAATCCTGAAAAAAAAATCAAAGCTAAAAACTACAATGCTAAGACCACGATGTGACTGCTATCAAAGTTAGATATATATGTAAATTATTCATCTGTCAAATCCTAGAATTATATCATACCTGCTCCAGCAATCACGACCTGTAATGGTTTAGTGGGTTGTTCACTGTTTCTGAAAAATGAAGATAGTTGTCCAGCTTCCAAAAAGTTTATTGTGTTTTCTAGTGGAG
+
AAABBFFFFFBAGGGGGGGGGGFHHHHGHHHHHHHHHGGGGHHHHHGHHHHFHHGHHHHHHHHHHHHHHHHHGGHGHHHHHHGHHHHHHHHHHHGHHHHHHHHHGHHHHHHHHHHGHHHHEHHHHHHHHHFHHHHHHHHHHHHGHHHGHFHHEHHHHFHGDDDGHHHGHHHHHHHHFFGHGGFGHHHHHHHHHHHHHHHHEGHHHHCGGGHGHHHHHFCHFHGHEHH..FFGGGGGGFBFGFFGGGFGFFE
@M03495:530:000000000-LYBTV:1:1110:3748:14890 2:N:0:GATCCGGG+ACCTGCTT
ATATTTTGCCGTTGTAAACCAGAACCATCCAAAGCTCACATGCTGACAGATCGGAAGAGCGTCGTGTAGGGAAAGAGTGTAAGCAGGTGTGTGGATCTCGGGGGTGGCGGGGGCTTGCGATAAAACAAAAAATTTAAATGTCATGGCAAGCAATAGTTGCTCTATCATCATACACAGTGATAGACGTGAGGCACGTCTAGTCGTGTCTGACGTTAGACCACGAATGTATTCGTGTGTCTATGTCACGCAGC
+
?AABBFFFFFBBGGGGGFFGGGAGHHHHHHGCHHHGHHHHHHHHHGHFHHHHHGEGFHGHGGGGGEBGGHGFFHH3FFFGH4FDGGHBF3>B1>33BB411/////<0/</----.-.--..9;C0..9..-;90000;0;00000./:..;///////////9/////;////;/.///;9//;9.....9..;...;///.9..;/9//;;..9/9/.:.-../:////9/.;.;/////;//;9.---
@M03495:530:000000000-LYBTV:1:1110:9705:14900 2:N:0:GATCCGGG+ACCTGCTT
ATATTTTGCCGTTGATAAACCAGCTAATCCTGAAAAAAAAATCAAAGCTAAAAACTACAATGCTAAGACCACGATGTGACTGCTATCAAAGTTAGATATATATGTAAATTATTCATCTGTCAAATCCTAGAATTATATCATACCTGCTCCAGCAATCACGACCTGTAATGGTTTAGTGGGTTGTTCACTGTTTCTGAAAAATGAAGATAGTTGTCCAGCTTCCAAAAAGTTTATTGTGTTTTCTAGTGGAG
+
ABBABFFFFFBBGGGGGGGGGGHHHHHHHHHHHHHHHGGGGHHHHHHHHHHHHHGHHHHHHGHHHHHHGHHHGGHGFHGHHHFHHHGHHHHHHHHHHHHHHHHHHHHHHGHHHHHHHHHHHHHHHHHHHHHHHHHHGHHHHHHHHHGGHGHHHHHHHHHGGGGFHHHHHHHHHHHH>GGHGGGGHHHHHHDGGFHGFHHHHHFHGHGHHHHFHHHBGGFHHHGGHBGEFGGGBFFFFFGGGGFGGGFF;FF
@M03495:530:000000000-LYBTV:1:1110:26734:14960 2:N:0:GATCCGGG+ACCTGCTT
ATATTTTGCCGTTGATAAACCAGCTAATCCTGAAAAAAAAATCAAAGCTAAAAACTACAATGCTAAGACCACGATGTGACTGCTATCAAAGTTAGATATATATGTAAATTATTCATCTGTCAAATCCTAGAATTATATCATACCTGCTCCAGCAATCACGACCTGTAATGGTTTAGTGGGTTGTTCACTGTTTCTGAAAAATGAAGATAGTTGTCCAGCTTCCAAAAAGTTTATTGTGTTTTCTAGTGGAG
+
AAAAAFFFFFBAEEGGFCGGGGFHGHHFHHHHHGHHFGCEEHHHFGHFGFFF331F5FGFGHHEHH33GHHHGGGF1FF4GGBGHHBG4BGFBGFHHEFGGHHHHHHGHHHFDHHHHFHHHHHHHHHGHHHHHHHGHHHGHHHFHHGGHHGBFHCGFGHDEGGGGFFHFHGGFFGE>DGHEFCAGGFGHHHHHHFGHHGHGGHGHF:CBGHHHHHFGH;GHHGGFH.C.FFGFGFBBBBBF/BFFF;0;0A
@M03495:530:000000000-LYBTV:1:1110:21331:14967 2:N:0:GATCCGGG+ACCTGCTT
ATATTTTGCCGTTGATAAACCACCCTCCCTGTGGTCGTTATCTTGCTCCTTCTGTCGTCAACGAATTTACTAATTCCAAAGCTCACATGCTGACAGATCGGAAGAGCGTCGTGTAGGGAAAGAGTGTAAGCAGGTGTGGAGGGCTGGGGGGGGGGGGTGGTTTTAAAAAAAAAAAAGAGAGAAAGGGACTGAGGATCTGAGGAGGACATAGACAGATGACGAGAGGCGCGGCGAGAGTATGATCAAGTAGG
+
CCBBCFFFFFDCGGGGGGGGGGGGGHHGGHHHHHHHGGGHHHHHHHHHHHHHHHHHGGGHGHGGGHHHHHHHHHHHHHHHHHHHHHHHHHHHHHHHHHHHGGGGHHGGGGGEGHHHFGBFGFHHHHHHHHHHHHFC2//2////0/??/>---<9-@---....00<0<-99-<@=..//..000......00.0//0000.0...9/000000//0000..-.-..----------<000000000000<
@M03495:530:000000000-LYBTV:1:1110:14570:14987 2:N:0:GATCCGGG+ACCTGCTT
ATATTTTGCCGTTGATAAACCAGCTAATCCTGAAAAAAAAATCAAAGCTAAAAACTACAATGCTAAGACCACGATGTGACTGCTATCAAAGTTAGATATATATGTAAATTATTCATCTGTCAAATCCTAGAATTATATCATACCTGCTCCAGCAATCACGACCTGTAATGGTTTAGTGGGTTGTTCACTGTTTCTGAAAAATGAAGATAGTTGTCCAGCTTCCAAAAAGTTTATTGTGTTTTCTAGTGGAG
+
ABBBBFFFFFDAE2GGGFGFGFDAFHFGHCGFFFGHHC2EEGHHHGHGHDGGHHGHHHHH5FGHHGHHHHHGGGHGHGGFHHHHHGFGFHHHHHHGHHHHGFGHFGHDHFHHHEFGGDHHHHGHHHHHHFHFHHGFHHFDFHFFHHFHGEHH2FGGH2FDDC?DF<FDDGGFGFHGFGFGDFGGGDGHHHHHHFHHHHHHFHH0DG0;GGGGGF00CC/FBGGFGB.;A0FFFGBB;CBFFFFBFGFF.:A
@M03495:530:000000000-LYBTV:1:1110:3030:15017 2:N:0:GATCCGGG+ACCTGCTT
ATATTTTGCCGTTGATAAACCAGCTAATCCTGAAAAAAAAATCAAAGCTAAAAACTACAATGCTAAGACCACGATGTGACTGCTATCAAAGTTAGATATATATGTAAATTATTCATCTGTCAAATCCTAGAATTATATCATACCTGCTCCAGCAATCACGACCTGTACTGGTTTAGAGGGTTGTTCACTGTTTCTGAAAAATGCAGATAGTTGTCCAGCTTCCAAAAAGTTTATTGTGTTTTCTAGTGGAG
+
A?1AA@FFFB1>11AAGB1FGCHCHFH3FGHBDGFHHGG?/B1BFFFCFFDHGHCFBCGDD1FFFFBGGHFHCE/FB1B2@1EF1EGGGF1B2FBGFF22FG2FGHHGHFHBEEFHGHFF22F12B<FG>FH2FHHHHHHHGHHGFHB11F1<FBB1@BEC?CCG1D1?GF1?C1G1<C.>FCC<11=00=<GH00==D0.<00=GGFC0C0:0=G0CG000C0:0..9;;C0FFBBFFFFB990;;0.99
@M03495:530:000000000-LYBTV:1:1110:3213:15018 2:N:0:GATCCGGG+ACCTGCTT
ATATTTTGCCGTTGATAAACCAGCTAATCCTGAAAAAAAAATCAAAGCTAAAAACTACAATGCTAAGACCACGATGTGACTGCTATCAAAGTTAGATATATATGTAAATTATTCATCTGTCAAATCCTAGAATTATATCATACCTGCTCCAGCAATCACGACCTGTAATGGTTTAGTGGGTTGTTCACTGTTTCTGAAAAATGAAGATAGTTGTCCAGCTTCCACAAAGTTTATTGTGTTTTCTAGTGGAG
+
AA3>AFFDFFDAFEEFFGCGGGGGHHH5FGFEHHHHFEGEAGFEFGECFHHHHHGHGEGFFFEFFGHHFFFHGGH1?@GGFB?GFHHGEHH4BF4GGHHHHHHHHHHHHHHGHHHEFFGH4BFGGFGBFFGHFHGHHHGHHG3GGHF2BCF2G<@FF@G?/B@EGFHEHFHDBGFF>1<.CGGFHFB000=D0FGHFFEFACDF0::CFFHFFG;;;GC0C:/0;:.;BFB0CFGFGG//CF090;;0=09
@M03495:530:000000000-LYBTV:1:1110:16820:15018 2:N:0:GATCCGGG+ACCTGCTT
ATATTTTGCCGTTGATAAACCAGCTAATCCTGAAAAAAAAATCAAAGCTAAAAACTACAATGCTAAGACCACGATGTGACTGCTATCAAAGTTAGATATATATGTAAATTATTCATCTGTCAAATCCTAGAATTATATCATACCTGCTCCAGCAATCACGACCTGTAATGGTTTAGTGGGTTGTTCACTGTTTCTGAAAAATGAAGATAGTTGTCCAGCTTCCAAAAAGTTTATTGTGTTTTCTAGTGGAG
+
ABBCCFFFFFCCGGGGGGGGGGHHHHHHHHHHHHHHHGGGGHHHHHGHHHHHHHGGHHHHHHHHHGHHHHHHGGHGHHHHHHHHHHHHHHHHFHHHHHHHHHHHHHHHHHHHHHHHHHHHHHHHHHHHHHHGHHHHHHHHHHHHHHHHHHHHGHGHHHHGDGGGHHHHGHHHHHHHGHHHGGGGHHHHHHHHHHHHGHGHHHHGFGGHHHHHHFGHGHHHHFHFCCGFFFFGGGGGFFFGGGGGFGGGFB?
@M03495:530:000000000-LYBTV:1:1110:14418:15072 2:N:0:GATCCGGG+ACCTGCTT
ATATTTTGCCGTTGATAAACCAGGGACTCAGGCTGGACCAAAGCTCACATGCTGACAGATCGGAAGAGCGTCGTGTAGGGAAAGAGTGTAAGCAGGTGGGGAGAGCTCGGTGGGGGGGGGGTGGTTTAAAAAAAAAAAAAAAAAACAGGAGGGGGGAGTGGTGAAGAGAACAAGGATAGAGATCGGACGAGAGTGGGTGGAGGATAAGAAAATGGGATCAGCGAGTTGAATGGAGTGAATGTGAGGAGTAG
+
ABBBCFFFFFCCGGGGGGGGGGHGGFGHHHHHHHHGHHHHHHGHHHHHHHHHHHHHHHHHHHGGGGHHHGEGGEGHHHHGHHHHGHHHHHHHHHHHFB1>//////33/</<//C/----:---.;.0;009BBAA;-------9../..:.-9--;-..:0.0000:/00///.9000000009..----.-00....-..../099;0:/900.90..00.---.000009;/0.00009000.0.:/0
@M03495:530:000000000-LYBTV:1:1110:27363:15084 2:N:0:GATCCGGG+ACCTGCTT
ATATGGTGCCGTTGATAAACCAGCTAATCCTGAAAAAAAAATCAAAGCTAAAAACTACAATGCTAAGACCACGATGTGACTGCTATCAAAGTTAGATATATATGTAAATTATTCATCTGTCAAATCCTAGAAATATATCATACCTGCACCAGCAATCACGACCTGAAATGGTTAAGAGGGTTGTTCACTGTTTCTGAAAAATGAAGATAGTTGTCCAGCTTCCAAAAAGTTTATTGTGTTTTCTAGTGGAG
+
>AA111@1BCA>1EEFG3BECFC01BGB13B1BFBGFEA?EGFGHHHGF1FHDGE1F1F11F12D@FG1FGEEGC?01B22@>1G2>FDFF1222FDG2F2FFGBFFFGBHF2BF2>2B2BBGFG<11FFGF11F2B22>DF1<BB001B0F/FFG1@1B<<//<0?FFGC1?1>=11.<.<>>.0=0===G0=0==0<D<.DGHH:;BF0;:;=00:/0;0::<0...0;FFEEFB0/9//C90900:09
@M03495:530:000000000-LYBTV:1:1110:8627:15088 2:N:0:GATCCGGG+ACCTGCTT
ATATTTTGCCGTTGATAAACCAAAGCTCACATGCTGACAGATCGGAAGAGCGTCGTGTAGGGAAAGAGTGTAAGCAGGTGTGGAGATCTCGGGGGGGGGCGGGGGAATAAAAAAAAAAAAAAAGAAAAAGAAAAAGTCGAGCAGGAGGAGGAGATGATAGGAATGATAAGAGATAGTGGACGTATGAAATATAATGGTAAGCGCGTGATGAGAAGTGGACGTGTGGTGGTAGCTCTCAGAGACGTGAGAGG
+
CCCCDFFFFFCBGGGGGGGGGGHHHHHHHHFFGHHHHHHHHHHHGGGGHHHGGGGEGHHHHGGHHHHHFGFGGGHHHHHG3?13133B44??/E/--9-------9./0111:9@>>@<=@--...//....//..01..-.-/.<<......./01111/01000<11010/1<<1<.:0-..</111<:11111111100-----</1<011/100<0-..<..:..<<B0111<0<00//.<...10.
@M03495:530:000000000-LYBTV:1:1110:14303:15097 2:N:0:GATCCGGG+ACCTGCTT
ATATTTTGCCGTTGATAAACCAGCTAATCCTGAAAAAAAAATCAAAGCTAAAAACTACAATGCTAAGACCACGATGTGACTGCTATCAAAGTTAGATATATATGTAAATTATTCATCTGTCAAATCCTAGAATTATATCATACCTGCTCCAGCAATCACGACCTGTAATGGTTTAGTGGGTTGTTCACTGTTTCTGAAAAATGAAGATAGTTGTCCAGCTTCCAAAAAGTTTATTGTGTTTTCTAGTGGAG
+
CCBCBFFFFFCCGGGGGGGGGGHHHHHHHHHHGHHHHGGGGHHHHHHHHHHHHHGHHHHHHHHHHHHHHHHHGFHGHHHGHHHHHGHHHGGGGHHHHHHHHHHHHHHHHHHHHHHHHHHHHHHHHHHHHHGHHHHHHHHHHHHHHHHHHHHHHHHHHHHGGGGGHHHHHHHGHHHHGHHHGGGGHHHHHHHHHGHHHHHGHFHHGG:FHGCGHHHGHHHHHHHHHHEEGGFGGGFGGGCFGFFGFGFGCBE
@M03495:530:000000000-LYBTV:1:1110:15631:15100 2:N:0:GATCCGGG+ACCTGCTT
ATATTTTGCCGTTGATAAACCAGCTAATCCTGAAAAAAAAATCAAAGCTAAAAACTACAATGCTAAGACCACGATGTGACTGCTATCAAAGTTAGATATATATGTAAATTATTCATCTGTCAAATCCTAGAATTATATCATACCTGCTCCAGCAATCACGACCTGTAATGGTTTAGTGGGTTGTTCACTGTTTCTGAAAAATGAAGATAGTTGTCCAGCTTCCAAAAAGTTTATTGTGTTTTCTAGTGGAG
+
AAAABFFFFFBBGGGGGGGGGGHHHGHHHHHHGGHHHGGGGHHHHHFFHGHHHHGGHHHHHHHHHHHHHHHHGGHGHHHHHHFGHHHHHHHHFHHHHHHHHHHHHHHHHHHHHHHHHHHHHHHHHHHHHHHHHHHHHHHHHHHBGHFFFBFHHHHHHHHGEGGGHGHFHHHGHHHFFDFHGGGGHHFHHHHHHFGFHHHHHGHGHHCGHHHHFHFFCGCFHGFGGFCEGFGGGFGGGGGGGGGGGGGG99.
@M03495:530:000000000-LYBTV:1:1110:21927:15109 2:N:0:GATCCGGG+ACCTGCTT
ATATTTTGCCGTTGATAAACCACCCTCCCTGTGGTCGTTATCTTGCTCCTTCTGTCGTCAACGAATTTACTAATTCCAAAGCTCACATGCTGACAGATCGGAAGAGCGTCGTGTAGGGAAAGAGTGTAAGCAGGTGTGGAGAAGACGGTGGTGGGGGGGGGATTTAAAAAAAAAAAAAAAAAGACGAGGAGAGTACCGTTGTACGTGGGGACCGGTGATGAGATAGAATGTACTGTGTAGGGGGCGTATAC
+
CCCCCFFFFFCBGGGGGGGGGGGGGHHGGHHGHHHHGGGHHHHHHHHHHHHHHHHHGGGHGHGGGHHHHHHHHHHHHHHHHHHHHHHHHHHHHHHHHHHHGGGGFHHGGGGEFHHHHGGHHHHHGHHHHHHHHHFGBE/2/20222?//?A/?//---9-9-9/0000:<=BABA-<-<---../.----..<0000.9...00./<.--.-.--<-.000000000::00000000:000..<----.00
@M03495:530:000000000-LYBTV:1:1110:23687:15125 2:N:0:GATCCGGG+ACCTGCTT
ATATTTTGCCGTTGATAAACCAAAGCTCACATGCTGACAGATCGGAAGAGCGTCGTGTAGGGAAAGAGTGTAAGCAGGTGTGTAGGGTTTGGTGGGGGGTGGGGGATGTTAAAAAAAAAAAAAAAGGAACATAAGATGGAGTAGACTCGAGTGGTTCGGTGGACGTCATAAGTGTGAACGGATAGGGGGTAAGCGGGAGCGGGCGAGACTAGCAGGAGGACCGAGCAGAGAGGGGAATGAGGTCGAGCATG
+
CDDDCFFFFFCBGGGGGGGGGGHHHGHHHHGFHHHHGHHHHHHHGGGGHGHGFGGGGHHHHGFHHGGHGGDGHGBHHHF33?143313111?11>E//----;:--..0000;00:;-;9>F;-@..//./:0000000//0/00000...0..0.0-9....0;....0;0::00000.....0/..--.:0:----9.--9-----.0::/00....9..-----//.:...-.:/:00/;/--:.900
@M03495:530:000000000-LYBTV:1:1110:11582:15160 2:N:0:GATCCGGG+ACCTGCTT
ATATTTTGCCGTTGATAAACCAGCTAATCCTGAAAAAAAAATCAAAGCTAAAAACTACAATGCTAAGACCACGATGTGACTGCTATCAAAGTTAGATATATATGTAAATTATTCATCTGTCAAATCCTAGAATTATATCATACCTGCTCCAGCAATCACGACCTGTAATGGTTTAGTGGGTTGTTCACTGTTTCTGAAAAATGAAGATAGTTGTCCAGCTTCCAAAAAGTTTATTGTGTTTTCTAGTGGAG
+
ABBCCFFFFFDAGGGGGGGGGGGHHHHHHHHHHHHHHGGGGHGFHHHHHHHHHHGHHHHHHHHGHGGHHHGHGGHGHHHGHFBGGHGGFGHHHHHHHHHHHHHHHHHFHHHHHHHHHHHHHHHGHGHHHHHHHHHHHHHHHHFHHHGGHHHHHHHHHHHGGGGGHHHHHHH1FGHG>FGGEGGGHHHHHHGHHGHHFFGHHHHHFF;CGHHEHHFGHHHHHHF00:C.CFGGGBGF0C9FFFFGFGGF.;9
@M03495:530:000000000-LYBTV:1:1110:3469:15172 2:N:0:GATCCGGG+ACCTGCTT
ATATTTTGCCGTTGATAAACCAGGGACTCAGGCTGGACCAAAGCTCACATGCTGACAGATCGGAAGAGCGTCGTGTAGGGAAAGAGTGTAAGCAGGTGGGTAGGTCTCTGGGGGGGGCGTGGCATTAAAAAAAAAAAAAGAAAGAAACCAGTGGTAAGATAGATTAACGAACAGACACTGAGACAGCACTACCTATATAATCGTTATACAAAAGTGAAACACCAGTCCACGCACCTAGGGCCGACGTTAGT
+
ABBBBFFFFFBBFGGGGGFGGGHGGCFHHHHGGHHGGHHHHHHHHHHHHHHHHHFHHHHHHHGGGGFGHGEGGEEGHHHGGHHHFHBGGHHHGHHGGB1>/3//34444432//---------./9/////99:@===F...://.//..;////9/9//:////9:/...-:/;;../////;..;F.///.//9//9///.9.../////9//////;/..../////;.9--/:9/...-----.../
@M03495:530:000000000-LYBTV:1:1110:18395:15177 2:N:0:GATCCGGG+ACCTGCTT
ATATTTTGCCGTTGATAAACCAGCTAATCCTGAAAAAAAAATCAAAGCTAAAAACTACAATGCTAAGACCACGATGTGACTGCTATCAAAGTTAGATATATATGTAAATTATTCATCTGTCAAATCCTAGAATTATATCATACCTGCTCCAGCAATCACGACCTGTAATGGTTTAGTGGGTTGTTCACTGTTTCTGAAAAATGAAGATAGTTGTCCAGCTTCCAAAAAGTTTATTGTGTTTTCTAGTGGAG
+
ABBCCFFFFFCAGGGGGGGGGGHHHHHHHHHHHHHHHGGGGHHHHHHHHHHHHHGHHHHHHHHHHHHHHGHHGGHGHGHHHHHHHHGDHHHGHHHHHHHHHHHHHHHHHHHHHHHHHHHHHHHHHHHHHHHGHHHHHHHHHHHHHHHHHHHHGHGHGFGFDGGGHHHFHHGFHHHHFGHHGGGDHHHHHHHHHGHHHGHHHHHGHH=GHHGFGHHHGHFHHHCGFFC.CBFFGGFEFGFFFCFGG0CC.;C
@M03495:530:000000000-LYBTV:1:1110:27106:15185 2:N:0:GATCCGGG+ACCTGCTT
ATATTTTGCCGTTGATAAACCAGCTAATCCTGAAAAAAAAATCAAAGCTAAAAACTACAATGCTAAGACCACGATGTGACTGCTATCAAAGTTAGATATATATGTAAATTATTCATCTGTCAAATCCTAGAATTATATCATACCTGCTCCAGCAATCACGACCTGTAATGGTTTAGTGGGTTGTTCACTGTTTCTGAAAAATGAAGATAGTTGTCCAGCTTCCAAAAAGTTTATTGTGTTTTCTAGTGGAG
+
>AABCFFFFFCBGGGGGGGGGGHHHGHHHHHHHHHHHGGGEHHGHFFFHHHHHGGGHHHHFHHHHGHHHHHHGGHGFBDGHHHGHHGHHGGFGHBHHHHHFHHHHHHHHHHGHHHHHHHHHHHHHHHHHHHHHHHHHHHHHHFHHHHHEHHHHGFHHHHGEFGGHGHGGHGHHGGGGGHHGGGGHHFHHHHHHFHHHHHHHFHHHFGHHHGHGHHGFHHHHHHHGHHGFGGGGGGGGGGGGGGGGGGG.0E
@M03495:530:000000000-LYBTV:1:1110:9982:15193 2:N:0:GATCCGGG+ACCTGCTT
ATATTTTGCCGTTGATAAACCAGGACTCAGGCGGACCAAAGCTCACATGCTGACAGATCGGAAGAGCGTCGTGTAGGGAAAGAGTGTAAGCAGGTGTGTAGATGTCGGTGGGGGGGGGGGCATTAGAAAAAAAAAAAAATAAGAGGGTAGGGTGGGAGGGAGGATACAGAGTGTATAAAAGAATCGGTGAGTTAGAAGGAGATTACATAGTTCATAAGACGCATAGGATTGAGGTCAAGAAGGACGCGAGG
+
CCCCBFFFFFDBGGGGGGGGGGHGHHHHHHHHGGGGGHHGHHHHHHHHHHHHHHHHHHHGGFGGHHHGGGGGGHHHHGGGHHHHGHGGHHHHHHFB?>04?4444??</?A//>--9---;-/000090;A=-A-:---:00000;.;/..9/.-;..--.:-9/00000/0000090000.:00......0000;00....900900000000000900.--..::;00/:0//:0000//...----:-
@M03495:530:000000000-LYBTV:1:1110:18469:15197 2:N:0:GATCCGGG+ACCTGCTT
ATATTTTGCCGTTGATAAACCAGCTAATCCTGAAAAAAAAATCAAAGCTAAAAACTACAATGCTAAGACCACGATGTGACTGCTATCAAAGTTAGATATATATGTAAATTATTCATCTGTCAAATCCTAGAATTATATCATACCTGCTCCAGCAATCACGACCTGTAATGGTTTAGTGGGTTGTTCACTGTTTCTGAAAAATGAAGATAGTTGTCCAGCTTCCAAAAAGTTTATTGTGTTTTCTAGTGGAG
+
BBBBBFFFFFCBFGGGGGGGGGHHHGHHHHHHHHHHGGGGGHHHHHHHHHHHHHGHHHHHHHHHHHHHHHHHGGHGHHHHHHFHFHHHFGHHHHHHHHHHHHHHHHHHHHHHHHHHHHHHHHHGHHHHHHGGHHHHHHHHHHHHHHFGHHHHGHHHHHHGAFGGGHHHHHHGFHHHGGHGFGGGHHGHHGFHGHHHHHHFHHHFHGCGHHHEHHFHHHHGHFCFCHCEGBBFGGFGGGGBF;B0FFFFFFG
@M03495:530:000000000-LYBTV:1:1110:27445:15203 2:N:0:GATCCGGG+ACCTGCTT
ATATTTTGCCGTTGATAAACCAGCTAATCCTGAAAAAAAAATCAAAGCTAAAAACTACAATGCTAAGACCACGATGTGACTGCTATCAAAGTTAGATATATATGTAAATTATTCATCTGTCAAATCCTAGAATTATATCATACCTGCTCCAGCAATCACGACCTGTAATGGTTTAGTGGGTTGTTCACTGTTTCTGAAAAATGAAGATAGTTGTCCAGCTTCCAAAAAGTTTATTGTGTTTTCTAGTGGAG
+
ABABAFFFFFCBGGGGGGGGGGHHHHHHHHHHHHHGHGGGGGHHHHFHHGHHHHGHHHHHHHHHHGGHHHHHEGHGGHHGGHHHHHHHHHHHGHFHHHHHHHHHHHHHHHHHFHFHFHHHHHHHHHHHHHHHHHHHHHHHHHHGHHFHHHHHFHHHHGHCCCCDHHGHGHHGHHHH=GHHDFGGFHHHHHFHHHFHHHDHGHHGHGCHHGGGHHFGGH/:GHGHFFEFGFGGGGGEGGGGGGGGGGFF.;E
@M03495:530:000000000-LYBTV:1:1110:11301:15207 2:N:0:GATCCGGG+ACCTGCTT
ATATTTTGCCGTTGATAAACCAGTCTCCAAAGCTCACATGCTGACAGATCGGAAGAGCGTCGTGTAGGGAAAGAGTGTAAGCAGGTGGGTAGATCTCGGTGGGGGGCGGGGCATTTAAAAAAAAAAAAAAAATAGAAAAAGAAGATGGATGGGTGTGATGAAGGAATGAGGAGAAGCAGACAATATGAGAAGGATGTAAAAGATGATGTCGAGAGTAGGGTAGCGCAGATAGCGTGAGAGGAAGGAGTGTG
+
CCCCDFFFFFDCGGGGGGGGGGHHHHHHHHHFHHHHHHHHHHHHHHHHHHHGGGGHHHGEGGFFHHHGGHHHHHHHHHGHHHHHHGF1/13134B@4BF1?///<---9----/000:00<>=BF---<---.00000/..../0000/0:<./.<.0000000./0000/0.../0::/.:/00000000/..00000:00.0000000.99.-0000.//.0<----0000-..<.0<.:<..<./.0:
@M03495:530:000000000-LYBTV:1:1110:13986:15207 2:N:0:GATCCGGG+ACCTGCTT
ATATTTTGCCGTTGATAAACCAGCTAATTCCAAAGCTCACATGCTGACAGATCGGAAGAGCGTCGTGTAGGGAAAGAGTGTAAGCAGGTGTGGAGATGTGGGGGGGGGGCGGGTCAATAAAAAAAAAAAAAAAAAATGAGGAAGAAAGTGAGGAGGAGGTACGGCGAGAGACTATGAGGATAAAGGCGAACAGCGAACAATCGCTGATGACAGACAGAGCAGGCATAGATGACGTGAAAAGGACGGAAGCC
+
CCDDCFFFFFCBGGGGGGGGGGHHHHHHHHHHHHHHHHHHHHHHHHHHHHHHHHGGGGHHHGEEFEGHGHHGGHHHEHGHHHHHHHHHEF@113?333@4B?//@---9-9-9:-:000000;@D-@@--9-----.000/0/..//:0:00.09.....00..-9:---./:0:0:0:0/0000:.;---:/.-----/00.....00000;/./////0/.:.0000000;.;.:.00/./.--.....
@M03495:530:000000000-LYBTV:1:1110:23015:15214 2:N:0:GATCCGGG+ACCTGCTT
ATATTTTGCCATTGATAAACCAGCTAATCCTGAAAAAAAAATCAAAGCTAAAAACTACAATGCTAAGACCACGATGAGACTGCTATCAAAGTTAGATATATATGTAAATTATTCTTCTGTCAAATCCTAGAATTATATCATACCTGCTCCAGCAATCACGACCTGTAATGGTTTAGTGGGTTGTTCACTGTTTCTGAAAAATGAAGGTAGTTGTCCAGCTTCCAAAAAGTTTATTGTGCTTTCTAGTGGGG
+
11>A1D3BB11BBDA333BGCC11A1BG13D11AFAFEAEA01AGDE0B1GFE1AFFFEDFHB2FHC11FE//E//11B1BG01@@0@G111@22BFH22GBEDGFFEF212222B22BF2F2>FB11B>G12>B2F2BGHH10>FG1FBC1FCGHFGBAE///??F?<DFGDCFF?1FE<F@EE11FHFDG0D0=DD00<<<==</<DDG0;C0:0GC0:CC0;;:::9;F0CFFFB090;BF0CFF..A
@M03495:530:000000000-LYBTV:1:1110:2312:15245 2:N:0:GATCCGGG+ACCTGCTT
ATATTTTGCCGTTGATAAACCAGCTCACATGCTGACAGATCGGAAGAGCGTCGTGTAGGGAAAGAGTGTAAGCAGGTGTGTAGGGCTCGGGGGGGGCCGGATAATTAAAAAAAAAAAAAATAAACAAAAAATTTCACATACATAACCTGCAATAAAGAGTAAAAAATCACTATGCACTCTTGTGAACCAGAATCACACTTTTATCTCATGCTACAAACGACAATACAGAGTCAAATAGACTAGAGAGAAAC
+
B?ABBFFFFFBAEEGGGBGGFGHGHCFFHHGCHHHHHHHGFHGGGGFHEFFGGGGGHHGGGHHHHHFGFFGHFHFGHBB114331211>E>//--;-----..//;///9/--99@;C-;./////....9.9//////99/////9/9..////;//./;;;9/-.////99//9///////////....9//9////;//9////;////////9...---////9/9//////9///////999.///
@M03495:530:000000000-LYBTV:1:1110:16504:15269 2:N:0:GATCCGGG+ACCTGCTT
ATATTTTGCCGTTGATAAACCACCCTCCCTGTGGTCGTTATCTTGCTCCTTCTGTCGTTAATTCCAAAGCTCACATGCTGACAGATCGGAAGAGCGTCGTGTAGGGAAAGAGTGTAAGCAGGTGGGTAGGTGTGGGTGGGGGGGGGGGTGTTAAAAAAAAAAAAAAAGGGAGAAAGAGGAGAGGAAGCGCAGATAATGAAAGGGTATGTGTGAGAGTGGGAAGGGAGAAGATGCAGCATGGGAAAGGAAGA
+
CCCCCFFFFFDBGGGGGGGGGGGGGHHGGHHHHHHHGGGHHHHHHHHHHHHHHHHHGGGHGHHHHHHHHGHHHHHHHHHHHHHHHHHHGGGGHHHGGGGEGHHHHGGHHHGHGHGHHHHHHHGF/</3//32B//?//</<@B-<-<----.1111:<-9>D=-<--.....9.00//....9../<.---9-01<1<1111.../00111.111001<..0...9.../0110010.10../0...//..
@M03495:530:000000000-LYBTV:1:1110:24043:15276 2:N:0:GATCCGGG+ACCTGCTT
ATATTTTGCCGTTGATAAACCAGAACCATCCAAAGCTCACATGCTGACAGATCGGAAGAGCGTCGTGTAGGGAAAGAGTGTAAGCAGGTGAGGAGGTAGCGGGGGGGGGGGGGGGAGTAAAAAAAAAAACAAAAAAAGACGACGAGATAGAGGTGGCAGTGTTAATAAGGGTGGCGAGGCGCAGGAAGGTTGTAGAACATCAGTCGCGACTAAGCAGGAAGCTAGGGGTGACCGTCGCGGAGCATGACAGA
+
BCCCCFFFFFDCGGGGGGGGGGHHHHHHHHHHHHHHHHHHHHHHHGHHGHGHHHGGGGHHHGGGFEGGGGFGFGHHHHHHHHHHHHHHHF3B1311133@/>/>C-<>@--<---<-.<000B<BBBDF.99...--../.-9---..:000<:.9././000000:000.<.-.----------.<..00/.0:0:0/00<0<09-<-99-00/0/../..000..9.-.00-..-------.000000/
@M03495:530:000000000-LYBTV:1:1110:28438:15301 2:N:0:GATCCGGG+ACCTGCTT
ATATTTTGCCGTTGATAAACCAGCTAATCCTGAAAAAAAAATCAAAGCTAAAAACTACAATGCTAAGACCACGATGTGACTGCTATCAAAGTTAGATATATATGTAAATTATTCATCTGTCAAATCCTAGAATTATATCATACCTGCTCCAGCAATCACGACCTGTAATGGTTTAGTGGGTTGTTCACTGTTTCTGAAAAATGAAGATAGTTGTCCAGCTTCCAAAAAGTTTATTGTGTTTTCTAGTGGAG
+
11AAABFDFFDAE1AAGGEGFFHHHFGHFFGGHHHHHGGG/F1GCHHFGBGHGHGGFFHHBF1DGGHGHGHH/ECFFDD@DB01BFFHHHH1FF@EGHD2DEFD>FD2FG1D2BFGHEHE2BDGFHF1GHGFHHFHHFFGHHGBDG0FD1110FFFF<1E<C/?GHGF1FDFFFFB==FCGFCG.DGH0GDHBDDHHHHEFHHHGH0CBGGHFGC00C/0:CBGC0.CACFB0CBFGGGGGFBFGGBC.0;
@M03495:530:000000000-LYBTV:1:1110:20916:15306 2:N:0:GATCCGGG+ACCTGCTT
ATATTTTGCCGTTGATAAACCAGCTAATCCTGAAAAAAAAATCAAAGCTAAAAACTACAATGCTAAGACCACGATGTGACTGCTATCAAAGTTAGATATATATGTAAATTATTCATCTGTCAAATCCTAGAATTATATCATACCTGCTCCAGCAATCACGACCTGTAATGGTTTAGTGGGTTGTTCACTGTTTCTGAAAAATGAAGATAGTTGTCCAGCTTCCAAAAAGTTTATTGTGTTTTCTAGTGGAG
+
BBBCCFFFFFCCGGGGGGGGGGHHHHHHHHHHHHHHHGGGGHHHHHGGHHHGHHGHHHHHHHHHHHHHHHHHGGHGHFFFHHFGHFHHHHHHHHHHHHHGHHHHHHHHHHHHFGHHHHHHHHHHHHHHHHHHHHHHHHHHHHHHFHFGHFFHFHFHHHHGFFGGHGHGHHHHHFHHFGHFGGGGHGGFHHHHHHHHHHHHHHHHHHCGHGHGHHFGHHFHHHGGGHHGGGGFFGGEBFBFFFGGEGFF.CE
@M03495:530:000000000-LYBTV:1:1110:16371:15314 2:N:0:GATCCGGG+ACCTGCTT
ATATTTTGCCGTTGATAAACCAGGACTCAGGCTGGACCAAAGCTCACATGCTGACAGATCGGAAGAGCGTCGTGTAGGGAAAGAGTGTAAGCAGGTGTGGAGGTGTGGGTGGGGGGGGGGTCATTAAAAAAAAAAAAAAAGGAGTAGGGGGGGGGGGGGGAGTCAAGGTAGGAGTAGAGCTGGGCGGATCAGGATAAGGTGCAAGAGAGAAAAGAGGTGTTGTATATGAGGGACGTGAAATGGATGGCACG
+
CCCCCFFFFFCCGGGGGGGGGGHGDHHHHHHHHHGHHHHHHHHHHHHHHHHHHHHHHHFHGGGGGHHHGGGFEFHHHHGHHHHFGEGGHHHHHHHHF3113////B/?E/E////--;---.;09000;0-:>9--@---.././/0;..-----------:./000:000.0/9/009000/..--9--.:0F00000900000/./..00//./.0:0../0000000/:..-9...00900:0.//0.
@M03495:530:000000000-LYBTV:1:1110:8969:15321 2:N:0:GATCCGGG+ACCTGCTT
ATATTTTGCCGTTGATAAACCAGGACTCAGGCTGGACAAAAGCTCACATGCTGACAGATCGGAAGAGCGTCGTGTAGGGAAAGAGTGTAAGCAGGTGTGTAGATCTCGGGGGTGGGGGGGTGATTAAAAAAAACAAAAATAAAAAGCCTAGTAGAAGGGCGTTGGAGGTGTGTTGGGGCACGTCGACAGAATACGGTGATGCACAGGTAGTGTGGACTATGTGTGCTCGAGTACGTACTGTTCTTGCGCGT
+
CDDDCFFFFFDBGGGGGGGGGGHGHHHHHHHHHHGHHHHHHHHHHHHHHHHHHHHHHHHHHGGGGHHHGGGE>FHGHHGHHHGHHHGGHHHHHHHFFBE14B444BDBF//@/////<----9<000<0<@BF.A.<:..0<000...00<000000...--9-.0/..<0../<.--.-..<.---9-/0000..:..<00000/.0000/0<.000/0<00<<000.-.0.0./0..00000000---<
@M03495:530:000000000-LYBTV:1:1110:3383:15322 2:N:0:GATCCGGG+ACCTGCTT
ATATTTTGCCTTGATAAACCACCCTCCCTGTGGTCGTTATCTTGCTCCTTCTGTCGTACTAATTCCAAAGCTCACATGCTGACAGATCGGAAGAGCGTCGTGTAGGGAAAGAGTGTAAGCAGGTTGGGAGAGCTTCGCGGGGGGGATCTCGATAGTAAAAACAAGGTACTATATTCTATTTCAGAAAAAACTTGTCTTGCGTTTTGTAATGAAGCATCTGATACCTGGACAGATTTACCCTGGCAGTGCTA
+
AAAAAFF3@FF1FGCGGGGFGECEHH0FHGHFHGAFEEGHHHFHHHDEGHDEFFGFABA/AHDHHHHGHFHGHGFHF1FADE0F10GHEGGGG0BFEECG//GB11/0FGFHHDGHFGBDFG/01B//////?1B1////><C;>---/9;//9;/9////----99///;/:////99:/;/////--9-//;;/9//9--A@--;//9/9:99;;////9/:;//---99/99/////9-----;////
@M03495:530:000000000-LYBTV:1:1110:27090:15330 2:N:0:GATCCGGG+ACCTGCTT
ATATTTTGCCGTTGATAAACCAGCTAATCCTGAAAAAAAAATCAAAGCTAAAAACTACAATGCTAAGACCACGATGTGACTGCTATCAAAGTTAGATATATATGTAAATTATTCATCTGTCAAATCCTAGAATTATATCATACCTGCTCCAGCAATCACGACCTGTAATGGTTTAGTGGGTTGTTCACTGTTTCTGAAAAATGAAGATAGTTGTCCAGCTTCCAAAAAGTTTATTGTGTTTTCTAGTGGAG
+
BBABBFFFFFBAEFGGGGGGGGHHHHHHHHHHHHHHHGGGGHHHHHGHHHHHGHGHHHHHGHFHHFHHHGFHEGEAGGGFHFFHHHHHHHGHFHHHGHHHHHHHHHHHHHHHHHHHHHHHHHHHHHGHHHGHHHHHHHHHHHHFGHHHFFGHHHFFHFHGDGGGHFHHHHGFGHHHFGGHGGCGHFGHFFHHHFHHEDDGCFHHHHCHHHHHHHGCHHHFHF/;;GA.EBFFGGGGGGGGGGGGFGGF.0;
@M03495:530:000000000-LYBTV:1:1110:6026:15334 2:N:0:GATCCGGG+ACCTGCTT
ATATTTTGCCGTTGATAAACCAAAGCTCACATGCTGACAGATCGGAAGAGCGTCGTGTAGGGAAAGAGTGTAAGCAGGTGTGGAGGACACGGGGGGGGTCGGCGAAGTAAAAAAAAAAAAAGAAAAAAACAGCCGTGTCTGCGGCGGTGTAAGAGAGAGAGAGCCAATGGGAATGAAGGCAGGAGGTTGCGCATTGTACGGTGGCAGGCGAGGCGCTAGAGAGGGGGCGAGAGCGATATCTAGCCTGATAG
+
BAABBFFFFFBAEEFGGGGGGGHHHHHHHHHFHGHHHHHHFHHHGGGGHHHGGGGGGHHHHGFGEFGGBF@FD5GHFE13@>13?11B2?>///<--9-.---99--.////9@A;--;@F..9/.;9-.....-:-../9/----;;-./9//9.........././//.;/.////9...-.9...9.---9.////;.9.....-.----9--9-;;//;..--------9--..-//////;..///
@M03495:530:000000000-LYBTV:1:1110:4052:15343 2:N:0:GATCCGGG+ACCTGCTT
ATATTTTGCCGTTGATAAACCAGCTAATCCTGAAAAAAAAATCAAAGCTAAAAACTACAATGCTAAGACCACGATGTGACTGCTATCAAAGTTAGATATATATGTAAATTATTCATCTGTCAAATCCTAGAATTATATCATACCTGCTCCAGCAATCACGACCTGTAATGGTTTAGTGGGTTGTTCACTGTTTCTGAAAAATGAAGATAGTTGTCCAGCTTCCAAAAAGTTTATTGTGTTTTCTAGTGGAG
+
ABCBBFFFFFCCGGGGGGGGGGHHHHHHHHHHGGHHHGGGEHFHHHGHHHHGEHEHHHHHFHHHHGHHHHHHGCHGFHGHHGFHHHBGHHHHHHHHHGHHHHHHGHHGHHHHHGHHHHHHGHHHHFHGHGFHHHHHHHHHHHHFHHAFHHHH2GGGFFFGDGGGHHHHHHHHHGHE>GGHFGGGHHHHHHFHGHHHHHHHGGG00:;CGHHFHHFFFHHHFHCFGFG?AFFFGGFGGGFFBBFFCBFB;0A
@M03495:530:000000000-LYBTV:1:1110:6739:15351 2:N:0:GATCCGGG+ACCTGCTT
ATATTTTGCCGTTGATAAACCAGCTAATTCCAAAGCTCACATGCTGACAGATCGGAAGAGCGTCGTGTAGGGAAAGAGTGTAAGCAGGTGTGGAGAGATAGGTGGGGGGCGGGGCATTAAAAAAAAAAAAAAATATAAACAACAGTGGGCAGGGGGCACACCTGGTAAAACGTACAACATGACGTGACACATACATGAATTAGGCTGAATGAGACACAACGTGCACATGAGACTATAGACATGTGTTCATT
+
ABBBCFFFFFCCGGGGGGGGGGHHHHHHHHHHHHHHHHHHHHHHHHHHHHHHHHGGGGGHHGEGGEGHHHHGHHHHHHGHHHHHGHHHHF3E1313113@B343?//>----;---/900000;9:-@@-C9-.00000:0.9./00/../.-;-;--./..//.00:009-....00./900.;..;0;/00:0000900000:0..00000:0/9/..-....000090009000000000;00/0000
@M03495:530:000000000-LYBTV:1:1110:10130:15356 2:N:0:GATCCGGG+ACCTGCTT
ATATTTTGCCGTTGATAAACCAGCTAATCCTGAAAAAAAAATCAAAGCTAAAAACTACAATGCTAAGACCACGATGTGACTGCTATCAAAGTTAGATATATATGTAAATTATTCATCTGTCAAATCCTAGAATTATATCATACCTGCTCCAGCAATCACGACCTGTAATGGTTTAGTGGGTTGTTCACTGTTTCTGAAAAATGAAGATAGTTGTCCAGCTTCCAAAAAGTTTATTGTGTTTTCTAGTGGAG
+
BCCCCFFFFFCBGGGGGGGGGGHHHHHHHHHHHHHHHGGGGHGHHHHHHHHHHHGHHHHHHHHHHHHHHHHHGGHGHHHHHHHHHHHHHHHHHHHHHHHHHHHHHHHHHHHHHHHHHHHHHHHHHHHHHHFHHHHHHHHHHHHFHHAGGHHHHHHHGHHGEGGGGGGEHHHGHHHH<GGHGGCGHFGHHFGBGFHGHFGHHHHEGG;GHHFFFH0GGG/GGFGCFH.;DFGGGGGGGGGGGGFGEFCC.99
@M03495:530:000000000-LYBTV:1:1110:16220:15359 2:N:0:GATCCGGG+ACCTGCTT
ATATTTTGCCGTTGATAAACCAGGACTCAGGCTGGACCAAAGCTCACATGCTGACAGATCGGAAGAGCGTCGTGTAGGGAAAGAGTGTAAGCAGGTGTGGAGAGATCGGTGGGGGTCGGGGCAATTAAAAAAAAAAAAATAAAAAAGAACTGTACAAGCGCATCCTACCAGTGAAATAAGGAGACTTAAACACTGATCATGAGATGTACATATGACAGCGATAGACACGCTGTGATAAATAATATAGTAGT
+
BCCCCFFFFFCCGGGGGGGGGGHGHHHHHHHHHHGHHHHHHHHHHHHHHHHHHHHHHHHHHGEGGHGHGGGGEGHHHHGFHHHHGFHHHHHHHHHEB3>13/3//33/?//E//@/////////111111<AGDG?-:-.0000;-.../00;00000..--.-/;00.0000000009000...00000;0.900000000:000;000;00;0000.-;;..000/.-.../00000:00000000;00
@M03495:530:000000000-LYBTV:1:1110:29094:15376 2:N:0:GATCCGGG+ACCTGCTT
ATATTTTGCCGTTGATAAACCAGCTAATTCCAAAGCTCACATGCTGACAGATCGGAAGAGCGTCGTGTAGGGAAAGAGTGTAAGCAGGTGTGTAGAGAACGGAGGTGGGGGGGGAAGGTTAGAAAAAAACAATCGACACATAGCTTGCACCAGACTGCCACAGGTGTATGAATGAGGCTCATCGGCGTGCACACACCTCTGGACCATGTTTAACGACGCACTGAGATGACGCCTGTGGCGGCTCGAGTCTG
+
AAAABFFFFFBBGGGGGGGGGGDGHHHHHHHHHHFFHHHGHGHGHHFHHHHHGHGGEGHHHGEEFEEFFGGGGFHHHHHHHHHHGHHH133?1434343B111?//////<----.9.///.9/B.;-9..9//..-9-;9/////9.///;...//////...///////;/9///..;////.----9.//9..99.////.../////9/9..------;/9/////.;9.9//.9---9.--././9
@M03495:530:000000000-LYBTV:1:1110:25843:15379 2:N:0:GATCCGGG+ACCTGCTT
ATATTTTGCCGTTGATAAACCAGCAATGTCACAACCACTTCTTGCCCTCCAAAGCTCACATGCTGACAGATCGGAAGAGCGTCGTGTAGGGAAAGAGTGTAAGCAGGTGTGTAGGTCTCGGTGGGGGGGGGGGGCATAAAAAAAAAAAAAAGGAAAAGAAAGAGGTGAGGGGGTAGAGAGCAGAGATAGATCGGCGTGAGTGGTGCTAGAGGGAGTGGGCGGTAGAGCAGGCTAGCCTAGAGTAGGGAGAA
+
BCBCCFFFFFCBGGGGGGGGGGGHHHHHHHHHHHGGGGGHHHHHHHHHHGHHHHHHHHHHGHHHHHHHHHHHHGGGGHHHGGGGGGHHHHGHHHHHHHHHHHHHHHHF?3>0433344?3?/?E?/@---------/00000;@9;C;---../////../://.0.0...---.:000;.0//./00::00..;:-9..:0.:.00::00/;.9.....---9.0;00:;..0.0/00/:000:0./9..
@M03495:530:000000000-LYBTV:1:1110:14035:15391 2:N:0:GATCCGGG+ACCTGCTT
ATATTTTGCCGTTGATAAACCAGTCTCCAAAGCTCACATGCTGACAGATCGGAAGAGCGTCGTGTAGGGAAAGAGTGTAAGCAGGTGTGGAGAACTCGGTGGGCGGGGTGGGAATATTAAAAAAAAAAAAAAAAGAGACAGGAGTGGGGTGAGGAGTGGTGAGCTGCGGAGAAGTACTGAGAGAGGACGACGAGACTCGAAGGCGGAAGCTGAGGAGCCATACGGTCGTCGAGGAGCGTATGATTGTCTAA
+
ACBBCFFFFFCAEGGGGGGGGGHHHHHHHHHHHHHHHHHHHFHHHHHHHGHGEGGHGEEAEAAEGHHGGHGHHFGGGGGGHGGFHB3@113B31333>1>1E//>//////->1>11111<11<-<-:-99---..////9.../..;;99..././../././9//-----.//////////.....---:--..//../.9.----..:9/../...////../.-9.-----.9-...://///////
@M03495:530:000000000-LYBTV:1:1110:21134:15411 2:N:0:GATCCGGG+ACCTGCTT
ATATTTTGCCGTTGATAAACCACCCCTTCTTGCCCTCCAAAGCTCACATGCTGACAGATCGGAAGAGCGTCGTGTAGGGAAAGAGTGTAAGCAGGTGTGGAGAGGACGGTGGTGGGGGGGTCGATAAAAAAAAAAAAAAAACAGAACAACGATGACTCACAGGGACGGAAGAGCTCAGGTAGCGATAGATGATAACGACAGAGCAGCTCTACGCTCGTCAAGAGGTAAATATACAGTATACGACCGGAAGG
+
ABBBCFFFFFCCGGGGGGGGGGGGGGGHHHHHHHHHHGHHHHGHHHHHHHHHHGHHHHHHHGGGGHHHGGGGEGHHHHGGHHHHGGHHHHHFHHHF@3?13/3//0//<<?A/??///---.--...000::@FFA-;@--../:0//:.-:..00000000....--...9./00;//0:00--:..0;000000..:--/:99;//0900.-.;;-;..;09.0000;000000;0009;.9-;--9..
@M03495:530:000000000-LYBTV:1:1110:22141:15421 2:N:0:GATCCGGG+ACCTGCTT
ATATTTTGCCGTTGATAAACCAGCTAATCCTGAAAAAAAAATCAAAGCTAAAAACTACAATGCTAAGACCACGATGTGACTGCTATCAAAGTTAGATATATATGTAAATTATTCATCTGTCAAATCCTAGAATTATATCATACCTGCTCCAGCAATCACGACCTGTAATGGTTTAGTGGGTTGTTCACTGTTTCTGAAAAATGAAGATAGTTGTCCAGCTTCCAAAAAGTTTATTGTGTTTTCTAGTGGAG
+
3AAABFFFFFBAEGGFGGGGGGHHHHHBHFHHGGHFFGGGGHHHHHHFGGGGHHGHHGHHHHHHHHHHHFBHGGHGHHFFEGHFHHHHHHGDGHGGHHHHHHHHHHHHHBHHHHHHHHHHBGHHHHHGHHFHHHHHHHHHHHFGHHAFGHHFFGHHGGHGDCCDHHHEHHGGFHHH1>FHFGGGHGHHHHHHHGGHHHGHHHHB0C0;GGF0CGGGFF/GGHCG0C:CEFFFBFFBBBFGGGE0;BBC:;E
@M03495:530:000000000-LYBTV:1:1110:23389:15426 2:N:0:GATCCGGG+ACCTGCTT
ATATTTTGCCGTTGATAAACCAGCTAATCCTGAAAAAAAAATCAAAGCTAAAAACTACAATGCTAAGACCACGATGTGACTGCTATCAAAGTTAGATATATATGTAAATTATTCATCTGTCAAATCCTAGAATTATATCATACCTGCTCCAGCAATCACGACCTGTAATGGTTTAGTGGGTTGTTCACTGTTTCTGAAAAATGAAGATAGTTGTCCAGCTTCCAAAAAGTTTATTGTGTTTTCTAGTGGAG
+
ABAABFFFFFBBGAGGGGGGGGHHHHHGHHHHHHGHHGGGGHHHHHEFHHHHHHGHHHHHHHHHHGHHHHHHGGHGHGFHHEFHHHGHGHFGGHHHHHHGHHHHFHHHHHHHHHHHHHHHGHHHHHHHHHHFHHHHHHHHHHFGHHHHHHGFGHHHHHHGGGGGHHHHHHHHHHHG>GFHGFGGHFHHHHHHHHHHFHHHGHGGHHGHHHHHHHGHHHEFGHCCBG.CDFFGGGFGGFBFFFGGGGGGGFE
@M03495:530:000000000-LYBTV:1:1110:24144:15430 2:N:0:GATCCGGG+ACCTGCTT
ATATTTTGCCGTTGATAAACCACCCTCCCTGTGGTCGTTATCTTGCTCCTTCTGTCGTCAACGAATTTACTAATTCCAAAGCTCACATGCTGACAGATCGGAAGAGCGTCGTGTAGGGAAAGAGTGTAAGCAGGTGTGTAGAGCTGGGTGGTGGGCGGGGCCTTAAAAAAAAAAAAAAAGAAGTAGAGTAGCAGTGTAGACAGGATTATGTCGTCTAGAGTGAGATGCGAATCGGGTGTGGTCACTGATGG
+
BCCCCFFFFFCBGGGGGGGGGGGGGHHGGHHHGHGHFGGHHHHHHHHHHHHHHHHHGGGHGHGGGHHHHHHHHHHHHHHHHHHGHHHGHHHHHHHHHHHHGGGGHHHGGGGEGHGHHFBGGHHHHHHHHGGHHHHF2B@2D222222?2?@//<//<--:-:.;:0;0:9:@:B;-;--.:./00000000000:0;00000/..0;00000...:.;000:::0000::;-...-.--../000000000
@M03495:530:000000000-LYBTV:1:1110:5737:15460 2:N:0:GATCCGGG+ACCTGCTT
ATATTTTGCCGTTGATAAACCACCCTCCCTGTGGTCGTTATCTTGCTCCTTCTGTCGTCAACGAATTTACTAATTCCAAAGCTCACATGCTGACAGATCGGAAGAGCGTCGTGTAGGGAAAGAGTGTAAGCAGGTGTGTAGATCTCGGTGGTGGGGGCGGGGTGATAAAAAAAAAAAAAAAGAAGGAAGAAGAAGGAGGAACGGTGATGTATGAGAGACAGAGAGAGGAAGGTGGGACGAGGAGGAGTATG
+
CCCDDFFFFFDCGGGGGGGGGGGGGHHGGHHHHHHHGGGHHHHHHHHHHHHHHHHHGGGHGHGGGHHHHHHHHHHHHHHGHHHHHHHHHHHHHHHHHHHHGGGGHHHGGGGGGHHHHGHHHHHHHHHHHHHHHH0F2?02>22222@F//A//?//<-----;;.0000BB-;B-;-----.../.:/..//0//;..;./......0:00000000.//////...../..00.-..--;--....//00
@M03495:530:000000000-LYBTV:1:1110:11845:15461 2:N:0:GATCCGGG+ACCTGCTT
ATATTTTGCCGTTGATAAACCACCCTCCCTGTGGTCGTTATCTTGCTCCTTCTGTCGTCAACGAATTTACTAATTCCAAAGCTCACATGCTGACAGATCGGAAGAGCGTCGTGTAGGGAAAGAGTGTAAGCAGGTGTGTAGAGCTCGGGGGTGGGGGTATCGTGAAAAAAAAAAAAAAAAATGAGGTAAAAAGCGGCTGGATCGAATGAATGTGTAATTAGTAAGTGAGACTACAAGACAAAGACTGAGTG
+
CBCCCFFFFFCAGGGGGGGGGGGGGHHGGHHHGHGHGGGHHHHHHHHHHHHHHHHHGGGHGHGGGHHHHHHHGHHHHHHGGHHHHHHGHHHGHHHHHHHHGGFGHHHGGGGGGHHHHGFHHGHHGHHHGHFHHH022?02@22@22?//>?-<?@-:-.00././.0;.;9BG;---9-;-.////99////..:----.;//..////;/9/////////9///////////://///////:////9//
@M03495:530:000000000-LYBTV:1:1110:19405:15469 2:N:0:GATCCGGG+ACCTGCTT
ATATTTTGCCGTTGAGAAACCAGTCAGGAGTCCAAAGCTCACATGCTGAGAGATTGGAAGAGCGTCGTGTAGGGCAAGAGTGTAAGCATGGGTGTAGGTCACAGCGGGGTGCGGGGGAAGAAAGTAAACAAAAGGAGAAGAAGGGGGGTGGGGAGGGTAGAAAATAAGTAGAGATAAAGAGAGTATGGATATAGAGAAAGGAGTGGACGAGATTAGAGGTACTACCAGAGGATGCATTGAAGGATGTGCGG
+
AAAAA3FFFDD>11E1A31BFAAAG1GAAF00FBEFGB1FG1FGE1FFF0DF/A1101AAF00E//AA/EGGEA0/B/00DF12@2BF1@0/0/>111111111/>E///<//>//--<..///0=<000..././...////..9--9---9----;/-///-9///////////////---9///-////////////------//-----///9/-//////;9/;---/99////////9/////--
@M03495:530:000000000-LYBTV:1:1110:29234:15475 2:N:0:GATCCGGG+ACCTGCTT
ATATTTTGCCGTTGATAAACCAGAGGACTCACGCTGGACCAAAGCTCACATGCTGACAGATCGGAAGAGCGTCGTGTAGGGAAAGAGTGTAAGCAGGTGAGTAGAAGGATGTGGGGGCGGCGGGCTTAATAGACAATGAGTTACAAAGATCGTGCACGGGAGGCTGGACGGGGATCGAGAACTGCATCCTGCGGGCGTGAGAGGCGGGAAGGCTCCGATATCCACTTGTCACGGTCGGCATTGTACATCGC
+
A?AAA33DDFD111AA3DGFGCAF00AFGGC10AAEEGFCGHHCGB1G1BD1FGFFEDFFHHE/AAEGAFGCAEE?CGB@E00>FG0@@1BBFGG>/B@1BB2BBB100>B1D1?/><///>----:/00;0;0;900000000;00//00.:.9.9.;-9----9---------------/;BF/;///;/------;B-//-------;--9--9-9--///9///////------9--////9///--
@M03495:530:000000000-LYBTV:1:1110:2253:15478 2:N:0:GATCCGGG+ACCTGCTT
ATATTTTGCCGTTGATAAACCACCCTCCCTGTGGTCGTTATATCACGAATTTACTAATTCCAAAGCTCACATGCTGACAGATCGGAAGAGCGTCGTGTAGGGAAAGAGTGTAAGCAGGTGTGGAAAGCTTTCAGGATGGGGGGGGCGATCGAAAAAAAAAATAATAATAAACAAGACAAGTGACAGTATACGGATAGTAGTTCCACGATAATGTGTACTAACAGGAGATCATCTAGATCTGTTATGCAAAC
+
BBBBBFFFFFBAG?CGGGGGGGGGFHHGGHHGHHGHGGGHHHHHGGG?EGHHHHHHHHHGFHHHFFHHHHHFHHHFHHGHHHFHEAFGHHEEFGGEFHHHHGGHHHHHHHDGGHEFFHB3?//3320223333BF222?///-----99.-./.-99-;;@A////;/9;9//..../..//////9:///....9/9////////.9;..9/9B/9;//;///9;..//////////////:///////.
@M03495:530:000000000-LYBTV:1:1110:7568:15526 2:N:0:GATCCGGG+ACCTGCTT
ATATTTTGCCGTTGATAAACCAGGGATCAGGCTGGACCAAAGCTCACATGCTGACAGATCGGAAGAGCGTCGTGTAGGGAAAGAGTGTAAGCAGGTGTGTAGGTATGGGTGGGGGCGGGGGGGTTAAAAAAAAAAACAACAATAGAATAGATTAGAGAGGACGTGCACAGTATAACTAGTCCGATACAGAAATAAGGTGAATCACATAGATAAGGTCGGACAACGACTGCGATGGAGTGACTGTAGAAGCA
+
ABBBAFFFFFBAG2GGGFGGGCEFEGHGFHFHHG?GFHHEGFHGHGFGFHHFHFFHEHHGFGGGGHHGGEDF>EB?@GFFHHHBGFGEFGFFHHEFE3>14333443203>///////-------.////;-;-;-.9.9../9///://///;////....-9...//./////////;:B9..--////9/////////://///999///////-;---..-.-../.-..9/9/./////////;:/
@M03495:530:000000000-LYBTV:1:1110:19029:15564 2:N:0:GATCCGGG+ACCTGCTT
ATATTTTGCCGTTGATAAACCAGGACTCAGGCTGGACCAAAGCTCACATGCTGACAGATCGGAAGAGCGTCGTGTAGGGAAAGAGTGTAAGCAGGTGTGGAGAGCTGTGGGGGGGGCGGTGGATTTAAAAAAAAAAAAAAATAAAAAAAGTAGAGGGATAGTGATACTGGAACAGCGCTGACTTCAGGAAGCAGTGCCTGAGGTGCAGGGACACTGTATAGTATCTGCGTAGAGCTAGTGGTGTAGACGAA
+
BCBBBFFFFFCCGGGGGGGGGGHGHHHHHHHHHHGHHHHHHHHHHHHHHHHHHHHHHHHHHGGGGHHHGEEFEGHHHHGFHHHGGFHGGHFFHFHFFB>13/3//B3332///------;-..0900:009@B-;-=;=-;.90000--.0;000/9.//0:00000000/00//.--.-./0000000/..0/00000;//./.000.-..:.000000000;0000:..-.0000090.0..0000.-9
@M03495:530:000000000-LYBTV:1:1110:14988:15572 2:N:0:GATCCGGG+ACCTGCTT
ATATTTTGCCGTTGATAAACCAGTCACAACCACTTCTTGCCCTCCAAAGCTCACATGCTGACAGATCGGAAGAGCGTCGTGTAGGGAAAGAGTGTAAGCAGGTGTGTAGATCTCGGGGGGCGCCGGGTCATTAAAAAAAAAAAAAAAAAGAAGGGGATGAGTGTGTGGGGGGGGAAGATGCAACGTCTAACGTTGCAGGAAGAATAATGTAGGCAGTGGAGCAGTGTGAAAGAGACAGGAGATGTGGAAGG
+
AABBCFFFFFCBGGGGGGGGGGHHHHHHHGGGGHHHHHHHHHHHGHHHGHHHHHHHHHHHHHHHHHHHGGGGHHHGGGGGGGFGHGHHHHHHHHGHHHHHGHGF?E04F4444D0?/E?--:-::--.:.0000000-@;-;--;;---.../..-...00:0009...----;-.;9000000-../.00.9/..00../../0000;000000.;090./9/0000:000///://...;/000000/.
@M03495:530:000000000-LYBTV:1:1110:21763:15581 2:N:0:GATCCGGG+ACCTGCTT
ATATTTTGCCGTTGTAAACCAGGACTCAGGCGGACCAAAGCTCACATGCTGACAGATCGGAAGAGCGTCGTGTAGGGAAAGAGTGTAAGCAGGTGTGTAGATCTCGGTGGGGGGCGGGTCGTTAAAAAAAAAAAAAAAGAAAAGGTTGTGGAAGGTGTAGGTGGCAGAAGTGAAACCTCAGATATAATAAACAATCGCGGGCGCTATGCATGACAGAGAGGAGAGCGGAGTGCGACTAGACGGAGGATGCT
+
CCCCBFFFFFCCGGGGGGGGGGGHHHHHHHHGGGGGHHHHHHHHHHHHHHHGHHHHHHHGGGGHGHGEGGEFBFHHGHHHHHHGGGGHHHHHHGF3?04B44444B/??///<9-<-=--<<...0:099<C=-9---...///.00/<..00/.:00000<0../<./:00000<.//<<000000000000.00..------9-.00000000<///.......----..<-.---000....-./0:0
@M03495:530:000000000-LYBTV:1:1110:12242:15597 2:N:0:GATCCGGG+ACCTGCTT
ATATTTTGCCGTTGATAAACCAGGACTCAGGCTGGACCAAAGCTCACATGCTGACAGATCGGAAGAGCGTCGTGTAGGGAAAGAGTGTAAGCAGGTGTGGAGAGCGCGGGGGGGGGGGGGGCGGTAAAAAAAAAAAAAAAAAAAAAGTGACAGAGTAGACACGCTACGGAGTAAAATAGGTACTATCAGTATCAGAATACCTGGTAGACAAGACAGACAAAGATAGGTAGATAGGGAAAGTGTCAGCCAGG
+
BCCCCFFFFFCBGGGGGGGGGGHGHHHHHHHHHGGHHHHHHHHHHHHHHGHHHHHHHHHHHGGGGHHHGGGFEEHHHHGFHHHGHFGGHHFGFHHFE3>13?3////</>/<--=----;----;..09099@--9--:-----9-.000000//000000/.-..-...../00000000000000000000090000000:.:00000/./////;/////000/0000000/./...00000009...
@M03495:530:000000000-LYBTV:1:1110:26274:15601 2:N:0:GATCCGGG+ACCTGCTT
ATATTTTGCCGTTGATAAACCACCCTCCCTGTGGTCGTTATCTTGCTCCTTCTGTCGCCAAAGCTCACATGCTGACAGATCGGAAGAGCGTCGTGTAGGGAAAGAGTGTAAGCAGGTGTGTGGGTCTCGTTGGGGGGCGGGGGAGGAATAAAAAAAAAAAGAAGAGAGCGCCGCGGAGGGCGGAGAGTCTTGGGCGCTAAGTGCGCACTGTAGGGTAGCCGTACAAACTAACCATCCCGCAGACTGTCACA
+
BCCBCFFFFFCCGGGGGGGGGGGGGHHGGHHGHHFHGCGHHHBGFFHHGHHHHHHHGHGGGHEHHHFHHHGHHHHEGFFHHHGEFEFHHGGGEEFGHHHGHHEGHHGHHHFGGHHGF3?EG0//?223?//20//<--:--;--;-.///;/;B@---9-...//./..9----------.---9-://////..----.////-9-99//9//.:/.//9;...//.////.///..9----:;//////
@M03495:530:000000000-LYBTV:1:1110:26465:15606 2:N:0:GATCCGGG+ACCTGCTT
ATATTTTGCCGTTGATAAACCAGTCTCCAAAGCTCACATGCTGACAGATCGGAAGAGCGTCGTGTAGGGAAAGAGTGTAAGCAGGTGTGTAGATGCGGGGGGGGGGGGCGGGCTGTAAAAAAAAAAAAAAGGTAAGAACGATACAAAAAGGGAAGCATGAAAGTCAAGTGGAGCATTGTATGAACTATTCAGCAACCACCTATGACGCAGTGTGTTGCATACAAGCTGAGGTACAGCAGTCATAGGAGACA
+
ABCCCFFFFFCBGGGGGGGGGGHHHHHHHHHGFHHHHHHHGHHHHHHHHHHGGGGHHHGBFGAEGHHHGHHHHGHHHFGHHHHHHGE3?1434443>/>/>--;@--;------.:900:0;:-::;9BA..000000/....-009..;......0000900000000000./.;9000000000000:0000/......00000..-:.000.9.0909:000.009../00000/.00900000/..9
@M03495:530:000000000-LYBTV:1:1110:22550:15611 2:N:0:GATCCGGG+ACCTGCTT
ATATTTTGCCGTTGATAAACCACCCTCCCTGTGGTCGTTATCTTGCTCCTTCTGTCGTCAACGAATTTACTAATGTCACAACCACTTCTTGCCCTCCAAAGCTCACATGCTGACAGATCGGAAGAGCGTCGTGTAGGGAAAGAGTGTAAGCAGGTGTGTAGAGCTGGGTGGGGGCGGGGGCATGTAAATAAAAAAAGAAGTAGTAGTGGAAGTACGGTGGGAGTGAGGACAAGCGGAAGTGGTAGCCGTCG
+
ABBCCFFFFFCBGGGGGGGGGGGGGHHGGHHHHHHHGGGHHHHHHGHHHHHHHHHHGGGHGHGGGHHHHHHHHHHHHHHHHGGGGHHHHHHHHHHHGHHHHHHHHHHHHHHHHHHHHHHHGGGGHHHGGGGGGHHHHGHHHHHGGHGHHHHHHHFG?/01?11111<<0.A@------;---/.0:0000090;-;.../0000000/.0:/;00../..-.:..009;.;....--:.000;0000.;--
@M03495:530:000000000-LYBTV:1:1110:16086:15615 2:N:0:GATCCGGG+ACCTGCTT
ATATTTTGCCGTTGATAAACCAGCTAATCCTGAAAAAAAAATCAAAGCTAAAAACTACAATGCTAAGACCACGATGTGACTGCTATCAAAGTTAGATATATATGTAAATTATTCATCTGTCAAATCCTAGAATTATATCATACCTGCTCCAGCAATCACGACCTGTAATGGTTTAGTGGGTTGTTCACTGTTTCTGAAAAATGAAGATAGTTGTCCAGCTTCCAAAAAGTTTATTGTGTTTTCTAGTGGAG
+
ABBBBFFFFFBBGEGGGGGGGGHHHGHHHHHHHHHCHGGGGHHHHHFFHHHHHHEFHHHHHHHHHHGHHHHHGGHGHHHHHHFHHHHHHHHHHHGHHHHHHHHHHHHHFHHHHHHHHHHHHHHHHGGHHHHHHGHHHHHHHHHBHHHHFHGHHHHHHFGFEDGGHHHGHHHFGAFG<F0FDEGDHHGHHHHHHHHHHGHHFGHHHHCBFCFCHFFGCHFFBG;CGFAEGFFEFGGGGGFGFBBGFGGFC0:
@M03495:530:000000000-LYBTV:1:1110:27321:15632 2:N:0:GATCCGGG+ACCTGCTT
CTATTTTGCCGTTGATAAACCAGCTAATCCTGAAAAAAAAATCAAAGCTAAAAACTACAATGCTAAGACCACGATGTGACTGCTATCAAAGTTAGATATATATGTAAATTATTCATCTGTCAAATCCTAGAATTATATCATACCTGCTCCAGCAATCACGACCTGTAATGGTTTAGTGGGTTGTTCACTGTTTCTGAAAAATGAAGATAGTTGTCCAGCTTCCAAAAAGTTTATTGTGTTTTCTAGTGGAG
+
1>>A1DFDFFDA?EGGGB1FBCGHHGHHHHHHBFHFFGGG/BGEGBGHHFHFBGEHHFGBGHHGHGFHGHGHGGHGHH2@FG0EGGGGDGGHHHGEFFHGFHFFGFH2GBHHHHGFHHGHFDGHFHCHHF1GHFHHFHGFBGFFHFHGFFFEGFHHHHCEGGGGHHHFBFD1??CB>>FE?FCGEGDFFGGGBG0GGH<GC.D0DCGFHHCGHCGB0//;;CCFCC..CFBFFFFGGGBBCGFF9F0;.CE
@M03495:530:000000000-LYBTV:1:1110:12240:15645 2:N:0:GATCCGGG+ACCTGCTT
ATATTTTGCCGTTGTAAACCAGCCTCCCTGTGGTCGTTATCTTGCTCCTTCTGTCGTCAACGAATTTACTAATTCCAAAGCTCACATGCTGACAGATCGGAAGAGCGTCGTGTAGGGAAAGAGTGTAAGCAGGTGTGTGGATATCGGGGGGGGGGGGGGGTTTTAAAAAAAAAAAAAGAACAGATGGAGGTGATGGAGGCGGAGTGAGGCGTAGAGACATGAGAGAAGGTCGTACGAGAAGCATGAGGACG
+
CDDDDFFFFFDBGGGGGGGGGGHGHHHGHHHHHHHGFGHHHHHHHHHHHHHHHHHGGGHGHGGGHHHHHHHHHHHHHHHHHHHHHHHHHHHHHHHHHHHGGGGHHHGGGGGGHHHHGFGHFHHHHGHHHHHHHCB2C00/22222///<@-@---<-99---..0000<--@D----.9.////000//...0:00//.<-<--..00..-.<-.00//000000<0<.00-<..-....<000000/0.9
@M03495:530:000000000-LYBTV:1:1110:28200:15650 2:N:0:GATCCGGG+ACCTGCTT
ATATTTTGCCGTTGATACACCAGCTAATCCTGAAAAAAAAATCAAAGCTAAAAACTACAATGCTAAGACCACGCTGTGACTGCTATCAAAGTTAGATATATATGTAAATTATTCATCTGTCAAATCCTAGAATTATATCATACCTGCTCCAGCAATCTCGACCTGTAATGGTTTAGTGGGTTGTTCACTGTTTCTGAAAAATGAAGATAGTTGTCCAGCTTCCAAAAAGTTTATTGTGTTTTCTAGTGGAG
+
11>A?FBFFFDAAAGB331BBGA0E11FFGHHHHCBAE/E/BBBFGHGGFHFFHEBGHFBFFHFFHHHHF0FE//??FG2FGB1@FHFHF1FFE2GHHH22FBGFGHHHHHDDD222D1B2FHHG1BGFHGFFHBGFHHHHFBC1F0BGH1F0C01<1>@G/@/FGH1FG1F1FGB?FGCE.@.><110<0==D000=0DGFH0=D0C0::CGG00;:/:0C/00;..:999BFBF00;9CFBF0CB0.0.
@M03495:530:000000000-LYBTV:1:1110:18928:15656 2:N:0:GATCCGGG+ACCTGCTT
ATATTTTGCCGTTGATAAACCAGCTAATCCTGAAAAAAAAATCAAAGCTAAAAACTACAATGCTAAGACCACGATGTGACTGCTATCAAAGTTAGATATATATGTAAATTATTCATCTGTCAAATCCTAGAATTATATCATACCTGCTCCAGCAATCACGACCTGTAATGGTTTAGTGGGTTGTTCACTGTTTCTGAAAAATGAAGATAGTTGTCCAGCTTCCAAAAAGTTTATTGTGTTTTCTAGTGGAG
+
ABBAAFFFFFDBFGFFBGFGGGHAGHHHHBGEHCFFHEEGGGBGHHFBHGFHFHDHHGHHHHHFEGFHGBGHGEHGF4GFFHGBFFEGHHFHFGFHFHFHFHHGFGHHHHHHHHHHHFHFHHHHHHHHHHHHHHHHHHFGHHHBGG?FDHFFHGGGGFHGADGGH<GDGHGDHHHGFFFACE@DGGFHHGDGGHHHHBBGHCGFFH0GFCHFHFGCC:/0<G;G0CEEAFFGGGFFFBBFFFGFBFFF=09
@M03495:530:000000000-LYBTV:1:1110:5662:15657 2:N:0:GATCCGGG+ACCTGCTT
ATATTTTGCCGTTGATAAACCAAAGCTCACATGCTGACAGATCGGAAGAGCGTCGTGTAGGGAAAGAGTGTAAGCAGGTGTGGAGGTATTGGTGGTGGCCGGAGCATTAAAAAAAAAAAAAAAAATGTGAATACAAAATGAGGAATATAGATAAAGAGAGAACCACAGCAGGAGATAACCACACCAGAGTCGATAGAATGTTATATTGACACGCAGTAACGATAGCAGATCGCAGTAGGAGCATGCGACCT
+
CCACCFFFFFBBGGGGGGGGGGHHHHHHHHHHHHHHHHHHHHHHGGGGGHHGGGGEGHHHHGHHHHGHHHFFFGHHFHHBBF13?11BB4433?111>1B//////B4?44??B<@C/>/---<-.0000=000000.0:00/0/0000000;0000//.900....../...../00900......:.0:-....00:0000000000900.-9-.0;0.;;..900;0:9...90900/.9000.9--.
@M03495:530:000000000-LYBTV:1:1110:21590:15666 2:N:0:GATCCGGG+ACCTGCTT
ATATTTTGCCGTTGGTAAACCAGCTAATCCTGAAAAAAAAATCAAAGCTAAAAACTACAATGCTAAGACCACGATGTGACTGCTATCAAAGTTAGATATATATGTAAATTATTCATCTGTCAAATCCTAGAATTATATCATACCTGCTCCAGCAATCACGACCTGTAATGGTTTAGTGGGTTGTTCACTGTTTCTGAAAAATGAAGATAGTTGTCCAGCTTCCAAAAAGTTTATTGTGTTTTCTAGTGGAG
+
AAA3AFF5FFBBGGFFGGFBEGFEHHHHGHGHBFFGHEEGCGHHHFHEGHFHHGFBGHHHFHHHF5FGHHHHGGHEHHFHHHHHHFEHFFBGFFHHHHFHFHHHHHHGHHHHFGHFFHFH4GGHHHHGHHF3GHGGHGFHGGFH1GCHHEHHHHHHHGGDDDCGHDGHFHHGGHFHFFFFDFGGEFGGHHHGFGDFG00GHFG0;0<;GFHGHFGFGHGFHHFGFG99DFGGEGGFGGBFGGEFFF999CA
@M03495:530:000000000-LYBTV:1:1110:4751:15672 2:N:0:GATCCGGG+ACCTGCTT
ATATTTTGCCGTTGATAAACCAGCTAATCCTGAAAAAAAAATCAAAGCTAAAAACTACAATGCTAAGACCACGATGTGACTGCTATCAAAGTTAGATATATATGTAAATTATTCATCTGTCAAATCCTAGAATTATATCATACCTGCTCCAGCAATCACGACCTGTAATGGTTTAGTGGGTTGTTCACTGTTTCTGAAAAATGAAGATAGTTGTCCAGCTTCCAAAAAGTTTATTGTGTTTTCTAGTGGAG
+
AA@AA3FFFFDAFEGGGD11FGCHCDGGFHHBB1DGG0EG?GHFFHFHFHHHFFEGHCGDF1A@@EHHHFHHFECF0FFHGHHHFBGGFFGGHEEHHHHFFHFF2BG2FGHHGHFEFEGFFGFFGHHGFHFFDHHHGHDGGHF01FFC<GFHBFHGHHH?<<@CGHHGFHF1?GGH=FHHGGCCADDGFGGHGFHHHH0DHHFGHH0CFFFHHHC:0CCGFGFF0;.;CFGGGGFGFFBFGGGBBFGG.BE
@M03495:530:000000000-LYBTV:1:1110:11863:15706 2:N:0:GATCCGGG+ACCTGCTT
ATATTTTGCCGTTGATAAACCAGCTAATCCTGAAAAAAAATCAAAGCTAAAAACTACAATGCTAAGACCACGATGTGACTGCTATCAAAGTTAGATATATATGTAAATTATTCATCTGTCAAATCCTAGAATTATATCATACCTGCTCCAGCAATCACGACCTGTAATGGTTTAGTGGGTTGTTCACTGTTTCTGAAAAATGAAGATAGTTGTCCAGCTTCCAAAAAGTTTATTGTGTTTTCTAGTGGAGG
+
AABBCFFFFFBBGGGGGGGGGGHHHHHHHHHHHHHHHGGGHHHHHFHHFHHHGGHGFHHHHFFGHHHHHHEEECFHHHFHHEFHGHHHHHFGHHHHHHHFHFHHHGHHHHHGHHHFHHDHFHHHHHHHFHHFHHHHFHHHHBGHGHGGF2CFHHHGFFGGFGGHGFDDGH<GHHHHGHHFGGGFF1FFGHHHGGHHGHHHHHHGBDGHB=GFHCF0BGHEHH;;CGEDGCCFGGBBFBFFGBFBB00A0;E
@M03495:530:000000000-LYBTV:1:1110:18238:15707 2:N:0:GATCCGGG+ACCTGCTT
ATATTTTGCCGTTGATAAACCACCCTCCCTGTGGTCGTTATCTTGCTCCTTCTGTCGTCAACGAATTTACTAATTCCAAAGCTCACATGCTGACAGATCGGAAGAGCGTCGTGTAGGGAAAGAGTGTAAGCAGGTGTGGGGGGAGCGGGGGGGGGCGGGGGGTTAAAAAAAAAAAAAAAGAGTGATGGATGGAAAGTGGAGGGGGGAGGGCAAGATGAGGGCAGAGGAAGCGGGGATGCTAGGGAGGATGA
+
CCDBCFFFFFECGGGGGGGGGGGGGHHGGHHHHHHHGGGHHHHHHHHHHHHHHHHHGGGHGHGGGHHHHHHHHHHHHHHHHHHHHHHHHHHHHHHHHHHHGGGGHHHGGGGEGHHHHGGHHHHHHHHHHFHGHHGG2/B///---<<--<9-<<;--9@;----.1110-@;D9>-9--../1<1110/<0.<00:<1<:A.--------..../0110/......../..-<-<-../111.<<.-./00
@M03495:530:000000000-LYBTV:1:1110:10909:15709 2:N:0:GATCCGGG+ACCTGCTT
ATATTTTGCCGTTGATAAACCAGCTAATCCTGAAAAAAAAATCAAAGCTAAAAACTACAATGCTAAGACCACGATGTGACTGCTATCAAAGTTAGATATATATGTAAATTATTCATCTGTCAAATCCTAGAATTATATCATACCTGCTCCAGCAATCACGACCTGTAATGGTTTAGTGGGTTGTTCACTGTTTCTGAAAAATGAAGATAGTTGTCCAGCTTCCAAAAAGTTTATTGTGTTTTCTAGTGGAG
+
CCCCCFFFFFCBGGGGGGGGGGHHHHHHHHHHHHHHHGGGGHGHHGGHHHHHHHGGHHHHHHHHHHHHHHHHGGHGHHHHHHGHHHHHHHGHHHFHHHHHHHHHHHHHHHHHHHHGHHHHHHHHHHHHHHHHHHHHHHHHHHGHHHHHHHHHHHHHHHHGGGGGHHHHHHHHHHHHDDHHGGGGHGHHHHHHHHHFHHHHHGHHHHGHHHHGHHGHFHBGCFHHFHE.EFFFGGGGGFGGGGGGGGGFABE
@M03495:530:000000000-LYBTV:1:1110:6696:15735 2:N:0:GATCCGGG+ACCTGCTT
ATATTTTGCCGTTGATAAACCAGAACCATCCAAAGCTCACATGCTGACAGATCGGAAGAGCGTCGTGTAGGGAAAGAGTGTAAGCAGGTGGGTAGGGCGGCATGGGCTGGGGGGCCATCATAAAAAACATAACACGCGAAGACTACAGGTCAGGAGCCACTAGCCAGCCAGGTAGGAAGAGCGACGTGTAGGGCAAGCGTGAGCAGGGGCGGGAATAGGAGCGCGCAGGCTAGAGGTATACGTATAAACTA
+
AABBADFFFFBBGFCGGDFGFGEHHHAGHGHFHHHHGHHGFHHHHH5FGHFFHH?EFGHFHGAEEEFFFFFFHHHC3FBFFGFBBEGFGF1/13?11B/<//<B0/02<//>/-;-AFEBB0;9CF-..//999B;-9@--;B////9/99/:B/...;.9/////.;....9//.9;A.9.9-99-;99//..;....99../9;;9--;---9.99///.--9---9.././/./////.///;/////
@M03495:530:000000000-LYBTV:1:1110:12194:15752 2:N:0:GATCCGGG+ACCTGCTT
ATATTTTGCCGTTGATAAACCAGAACCATCCAAAGCTCACATGCTGACAGATCGGAAGAGCGTCGTGTAGGGAAAGAGTGTAAGCAGGTGTGGAGAGTTCGGGGGGGGGCGGGGCATTAAAAAAAAAAAAAAGAAAAAAAGACATATGAGGAGGTGTGATGTATAACGTGAAAACGAAGTCATTAGCTAGAATACGAGAAGAACAAAGATGAGAAGGTGAGCGAGACGAGGAACGAGGTGGAGTCGGTGCT
+
BBCBBFFFFFCCGGGGGGGGGGHHHHHHHHHHHHHHHHHHHHHHHHHHHHHHHHGGGGHGHGGGFEGHHHHGFHHHGHHHHHHHHHHHHB3113?31B44?>/>E?--9--<-<--/0111109C=CAA>--...</.--9.//1111<1/0..9.:.11::11111./...11/-....1<11:1/1<001110...../0////.//011011/.001.0--<-..---</...<-.....0/---.-0
@M03495:530:000000000-LYBTV:1:1110:6348:15780 2:N:0:GATCCGGG+ACCTGCTT
ATATTTTGCCGTTGATAAACCAAAGCTCACATGCTGACAGATCGGAAGAGCGTCGTGTAGGGAAAGAGTGTAAGCAGGTGTGTAGAGCTCGGGGGGGGGCGGGGGATGTATAAAAAAAAAGGAAAAATATTCGTAGCTAGGTGGGATGTAACGACAGGATAAGAGCAACGCCTCACGTTGAGTGTTCGCGTGCTATGACATGTGAGACCCAAACGACCGCGTGATCACTGCGGTAGACAGAGCATAATAGG
+
CCCCCFFFFFCBGGGGGCGGGGHHHHHHHHFDBGHHGHHHFHHGGGGCHHHGGGGGGHHHHGFHHHGHGHFGD5FHHGF33114B434331//>/<------99--..900:99909@--.9;//;..0000://..000.00.-.0.00:0.9---..000000/0/:---..0..9;..000:0099-;-:.00:00900000000....:...--;----./00/;90.-...000////00009000
@M03495:530:000000000-LYBTV:1:1110:26641:15789 2:N:0:GATCCGGG+ACCTGCTT
ATATTTTGCCGTTGATAAACCAGCTAATCCTGAAAAAAAAATCAAAGCTAAAAACTACAATGCTAAGACCACGATGTGACTGCTATCAAAGTTAGATATATATGTAAATTATTCATCTGTCAAATCCTAGAATTATATCATACCTGCTCCAGCAATCACGACCTGTAATGGTTTAGTGGGTTGTTCACTGTTTCTGAAAAATGAAGATAGTTGCCCAGCTTCCAAAAAGTTTATTGTGTTTTCTAGTGGAG
+
AAAAAFFFFFBAGGGGGGGGGGHGHHHHHHHHHGHHHGGGGHHFHHGHHGHHHHGGFFHHHHHHHHHHHHGHGGHGHHHHHHFFHHHHHHGHHHHHHHHHHHHHGGHHGHHHHHHHHHHHHGHHFHFHFHFHHGHHHHGHHHHFGHFGFFHHHHCHHFHDACDGHGHHHHFDGGHHDFEGGGGGHHHFHHHHGHHFFDDFGHHFGG;GHHG:GHF:GGGGHHGBCFEEGFGGGGGGGGFGG/0CFFFF;9C
@M03495:530:000000000-LYBTV:1:1110:3016:15791 2:N:0:GATCCGGG+ACCTGCTT
ATATTTTGCCGTTGATAAACCAGCTAATCCTGAAAAAAAAAATCAAAGCTAAAAACTACAATGCTAAGACCACGATGTGACTGCTATCAAAGTTAGATATATATGTAAATTATTCATCTGTCAAATCCTAGAATTATATCATACCTGCTCCAGCAATCACGACCTGTAATGGTTTAGTGGGTTGTTCACTGTTTCTGAAAAATGAAGATAGTTGTCCAGCTTCCAAAAAGTTTATTGTGTTTTCTAGTGGA
+
?AAAAFFDFFBAGFGGGGGGGGHHGHHFHHHGFHHHHGGGGGHHHHHFEHHHHHHGHHHHHGBHFHFHGHHHHGGGGHFHGHHHGGFHHHHHFGHHHHHHHGHHHHHHHHHHGFH?FGHHHHHHHHHHHHGHHHHHHHHHHHHHHHHFHHHHHHHHHHHHGGGGGHHGHHHHFHHHHFHHADFGGHHEGGHGFHHHHH0DB.:C;CFHHHHHHHG0GHHGFFFFFB0:.;:;CFFGGGGFGGFGGFGGCC0
@M03495:530:000000000-LYBTV:1:1110:15561:15798 2:N:0:GATCCGGG+ACCTGCTT
ATATTTTGCCGTTGATAAACCAGGACTCAGGCTGGACCAAAGCTCACATGCTGACAGATCGGAAGAGCGTCGTGTAGGGAAAGAGTGTAAGCAGGTGTGTAGAGATCGGGGGTGGGGGGGGCAATAAAAAAAAAAAAAAAAGAGGAGAGGGGTGCGGGCGATGGATTTAGGACAAATAAGTGATGGGTGAGGACGGAGCATGAACGGAGGCATGGTAGGAATAGGGCGAGTAGGAAGAGGGGTGTGGCGGA
+
CDCCCFFFFFCCGGGGGGGGGGHGHHHHHHHHHHGHHHHHHHGHHHHHHHHHHHHHHHHHHGFGGFHHGGGFEEHHHHGFHHHFGGHFGHHHHHHHFBE14343433/>/>C/<///>-@---;0:0000:@CCC;--:--../..:;...:.-.-9-;---../000000:0/./0:00:000:0./....:.--..-.:0000..;.-..0..000.000;:0./----.0000.....9.-9...---
@M03495:530:000000000-LYBTV:1:1110:18988:15800 2:N:0:GATCCGGG+ACCTGCTT
ATATTTTGCCGTTGATAAACCAGCTAATCCTGAAAAAAAAATCAAAGCTAAAAACTACAATGCTAAGACCACGATGTGACTGCTATCAAAGTTAGATATATATGTAAATTATTCATCTGTCAAATCCTAGAATTATATCATACCTGCTCCAGCAATCACGACCTGTAATGGTTTAGTGGGTTGTTCACTGTTTCTGAAAAATGAAGATAGTTGTCCAGCTTCCAAAAAGTTTATTGTGTTTTCTAGTGGAG
+
BBBBBFFFFFBBGGGGGGGGGGHDHHHHHHHHFFGFHFGGGHHHHHFHHHEHFGGHHHHGHHHHHHHHHGFHFEHGHFHEDEGHHHHHFGHGGGHHHHHHHHHHGHHGGHHHHHFHHHGHGHHHHHHHHHHHHHHHHHHHHHFHHHHFHHGHGHHHHHHGDCGGHGHHHHH?GHHD=GHEGGGDHHDGHGHHHHGHHH0GHHHHGHCGGBCFHHG0:/:CHFCC;C:EEFFFFGGFGGGFGGBFGGBF.B.
@M03495:530:000000000-LYBTV:1:1110:11786:15801 2:N:0:GATCCGGG+ACCTGCTT
ATATTTTGCCGTTGATAAACCAAAGCTCACATGCTGACAGATCGGAAGAGCGTCGTGTAGGGAAAGAGTGTAAGCAGGTGTGGGGAAATCGGGGGCGCGCGGGTGAGTAAAAAAAAAAAAAAGAGAAAAGAAAAAAAAGAAAAATGAAGAGATAACGACATGAGTATAAGAACGCAGACGAGGCAGACAGTAGTGTAGAGCTAGATAATGAAAAGTGGAGAGGAGATCACAAGAGAAGTAGGGGGCGTGAA
+
ABAABFFFFFBAEEGGGGGGGGHHHHHHHHHHHHHGGGHHCHCHGDEGFGFEGGGGGHGHFG3GGEFGDGDFD@BGHFHHD?11/11?33>1>///</////>--.<<<000<-A-:--9--.;//////../..---.../.9./////..///9..--.//////9////...---.-----..;.;.///://///9/////////;/9///////./...9./9///:...9//////..-----..
@M03495:530:000000000-LYBTV:1:1110:13155:15814 2:N:0:GATCCGGG+ACCTGCTT
ATATTTTGCCGTTGATAAACCAGTCAGGAGTCCAAAGCTCACATGCTGACAGATCGGAAGAGCGTCGTGTAGGGAAAGAGTGTAAGCAGGTGAGGTGAACGCGGGGGGGGCGGGGGGCCAGAAATAAAAAAAAGAGAGAAAAGAGGTAAAGGCACGGAGTGAGAGATATACGACCGAAGGAAGACAGCTGAGTGAATGACTGGTAGATAGATGACGCCTGATAACAAAGACAGGGGAGATGGCTATGTGGG
+
BCCBAFFFFFBAGGGGGGGGGGHGHGHHHGGCHHHGHGHCHHHHHHGHHHHHFHHHGGGFCGHGEFEAEGGHHGHGHHHHGHHHDFGGFH1B3B1B133311/>///---------;--...///;///B@->../;:.//;/.;.9///9/....-9;..////;/99//:..----9../..///.//:./;////////9/9///////9//..-../://9//./////..-.-.///;/////::9
@M03495:530:000000000-LYBTV:1:1110:25178:15816 2:N:0:GATCCGGG+ACCTGCTT
ATATTTTGCCGTTGATAAACCAGCTAATCCTGAAAAAAAAATCAAAGCTAAAAACTACAATGCTAAGACCACGATGTGACTGCTATCAAAGTTAGATATATATGTAAATTATTCATCTGTCAAATCCTAGAATTATATCATACCTGCTCCAGCAATCACGACCTGTAATGGTTTAGTGGGTTGTTCACTGTTTCTGAAAAATGAAGATAGTTGTCCAGCTTCCAAAAAGTTTATTGTGTTTTCTAGTGGAG
+
BB?ABFFFFFBBGGGGGGGGGGHHHHHHHHHHHHHHHGGGGHHHHGHHHFHGHGGHHHHHHHHGHHHHHHFHGGHGHHHHHEGHHHHHHHGHGHHHHHHHHHHHHHHHHEHHHHFHHHHHGHHHHHHHHGHHHHHHHHHHHGHEFHGGHHGHHHHHHFFGDGGGHHHHHHEGGFHHGHGHGGGGHGHFHHHHHFHHHGHHHGFHGHGFGHHHHHGHHHFHHF;CGHAEFGGGGFFFF0;FBF0CBFF0;C.
@M03495:530:000000000-LYBTV:1:1110:8753:15819 2:N:0:GATCCGGG+ACCTGCTT
ATATTTTGCCGTTGATAAACCAGCTAATCCTGAAAAAAAAATCAAAGCTAAAAACTACAATGCTAAGACCACGATGTGACTGCTATCAAAGTTAGATATATATGTAAATTATTCATCTGTCAAATCCTAGAATTATATCATACCTGCTCCAGCAATCACGACCTGTAATGGTTTAGTGGGTTGTTCACTGTTTCTGAAAAATGAAGATAGTTGTCCAGCTTCCAAAAAGTTTATTGTGTTTTCTAGTGGAG
+
BBBBBFFFFFDBFGGGGFGGGGCHHHHHHHHHHHHHGGGGGHHHHHGHHHHHGHGHHHHHHHHHHFFHHHHHGGGGGHHHHHEHHHFHHGHHHHHHHGHHGFHHHHGHHFHHHHHHHHHHHHHHHHHHHHGHHHHHHHHHHHFHHHFGHHHHHHHHHHHG?CCFHHGHFGF?GHHH=GHGAGGGGGGHFHFHFHDDGHHHHHHGHH:GGFCFHHCFHHHHHHHHF0GEEGGGGGGGFGFFFF0FGGGF99C
@M03495:530:000000000-LYBTV:1:1110:22530:15837 2:N:0:GATCCGGG+ACCTGCTT
ATATTTTGCCGTTGATAAACCAGCTAATCCTGAAAAAAAAATCAAAGCTAAAAACTACAATGCTAAGACCACGATGTGACTGCTATCAAAGTTAGATATATATGTAAATTATTCATCTGTCAAATCCTAGAATTATATCATACCTGCTCCAGCAATCACGACCTGTAATGGTTTAGTGGGTTGTTCACTGTTTCTGAAAAATGAAGATAGTTGTCCAGCTTCCAAAAAGTTTATTGTGTTTTCTAGTGGAG
+
ABAABFFDFFBAGGGGGGGGFGFHHHG5FFHH5CFGFEGGEGAAGGEFFHHFDGEFHHHHHHHHHHHHHEFHGFHGHHHHHGFFFHGHGHHHHHHHHHHGGHHHHHHHHHHHHHHHHHHHHHHHHHHHHHBGHHHHHHGGHHGBGHGGHEFGCGHHFCGCCD?AGGGDFGG1FGHHFGGEGGGGA1DFFHHHFEGHHHHHHHHDG0CG0GCGGHCCCB/CCG/:0;.;DFFGGG09FFGFGE0;00;;:;A
@M03495:530:000000000-LYBTV:1:1110:11077:15848 2:N:0:GATCCGGG+ACCTGCTT
ATATTTTGCCGTTGATAAACCACCCTCTTGCCCTCCAAAGCTCACATGCTGACAGATCGGAAGAGCGTCGTGTAGGGAAAGAGTGTAAGCAGGAATGAATAGCAAGTAGTGCGGCGACTATACAAGAATAAAGCATATTTATGTTTATTATGTTAAAGCAATGATTACTTGTTATACCATTAAAAATGGAAATTAAAGAGCAATTAGGATGGGAAAAATAAAACCAATTATCGTGGGTAGATCCGATTTCT
+
>AAA?5FDFFBBA2CGGAFF4GGFGDGHHHC3A3FAGGHHCF3EBCEBE5AG2BA353FAEF?1BGEGEEEEF2DGACGHACG434BF43@B?11B33@B@33B303B4434//<///<<1@1><F001@G11@111111<11?11@?111?@G1GBH11><1<D=GF1>D0<=<G00C0D00<0<C0CCCFFGH00;0:///0CCCH00/9C/9;/;.009;B..;/;C;;9/9.@D/./;999:.9.:/
@M03495:530:000000000-LYBTV:1:1110:26905:15850 2:N:0:GATCCGGG+ACCTGCTT
ATATTTTGCCGTTGATAAACCACCCTCCCTGTGGTCGTTATCTTGCTCCTTCTGTCGTCAACGAATTTACTAATTCCAAAGGAGGAGTATGTTGTTTTTGGAATTTAAGGTAATTGTTGGCTCTAGCTGCCATAGCAATGTCACAACCACTTCTTGCCCTCCAAAGCTCACATGCTGACAGATCGGAAGAGCGTCGTGTAGGGAAAGAGTGTAAGCAGGTGGGGTGTGAAGGGGGGTGGGGGGGGGATGAG
+
BACBCFFFFFCAFGGGGGGGGGGGGHHGGHHHHHHHGGGHHHHHHHHHHHHHHFHHGGGHGHGGGHHHHHHHFHHHHHHHF2BFFEEFGHHHHHHHHHGCCHHHGHHGHFHFFHHFHHHGHHGHHHGHHHHHHHHHHHHHHFGHGHGDFFHHHGHHGHHHHGHHHHHHHHHHEFHHHGHHGHHGH?EGGGHHGDCDGEGHGHGCHHHGHFG;CFFGGG?./.:-.--;090/.:99----9------.9/;
@M03495:530:000000000-LYBTV:1:1110:21370:15857 2:N:0:GATCCGGG+ACCTGCTT
ATATTTTGCCGTTGATAAACCAGCTAATCCTGAAAAAAAAATCAAAGCTAAAAACTACAATGCTAAGACCACGATGTGACTGCTATCAAAGTTAGATATATATGTAAATTATTCATCTGTCAAATCCTAGAATTATATCATACCTGCTCCAGCAATCACGACCTGTAATGGTTTAGTGGGTTGTTCACTGTTTCTGAAAAATGAAGATAGTTGTCCAGCTTCCAAAAAGTTTATTGTGTTTTCTAGTGGAG
+
BBABBFFFFFCCGGGGGGGGGGHHHHHHHHHHHHHHHGGGGHGHHHHHHHHHHHGHGHHHGHHHHHHHHHHHGGHGFHHHHHHHHHHHHHHHHHHHHHHHHHHHHHHHHGHHHHHHHHHHHHHHHHHHHEHHHHHHHHHHHHHHGHHHHHHHEHHHHHHGCGGGHHHHGGHHHHHGFGGGGGGGHHHHHHHHHHHHHHHHHHGHGG0CFGHGHHHHHHHHHHHGCGEEGGGFGGFFGGGGFBBFFFGF9;A
@M03495:530:000000000-LYBTV:1:1110:28235:15863 2:N:0:GATCCGGG+ACCTGCTT
ATATTTTGCCGTTGATAAACCAGCTAATCCTGAAAAAAAAATCAAAGCTAAAAACTACAATGCTAAGACCACGATGTGACTGCTATCAAAGTTAGATATATATGTAAATTATTCATCTGTCAAATCCTAGAATTATATCATACCTGCTCCAGCAATCACGACCTGTAATGGTTTAGTGGGTTGTTCACTGTTTCTGAAAAATGAAGATAGTTGTCCAGCTTCCAAAAAGTTTATTGTGTTTTCTAGTGGAG
+
AAABBFFBFFB>EFGGGGGGGGHHHHFHHFHHFFFHFGGGGHHHHHHFHEFGGHFHHHHHGHHHHHGGGHGHGFHGGHGHHGBGHFHHHGHFGHHHHHHFHHHFHHHFHDFHHHFHHHFHGFHHHHHHHHHHFHFHHHHHHGGHHHEFGHHGFHFFGHGC?BCEHHFBFDDGHFHHHFHEDFGGGHHHFHHHHHGHHHFHEHFFGFCGEGHHHHCBFHBHHG/000C..9;BFGGGGF/CFFFCB9;F.0C
@M03495:530:000000000-LYBTV:1:1110:16422:15890 2:N:0:GATCCGGG+ACCTGCTT
ATATTTTGCCGTTGATAAACCACCCTCCCTGTGGTCGTTATCTTGCTCTTCTGTCGTCAACGAATTTACTAATTCCAAAGCTCACATGCTGACAGATCGGAAGAGCGTCGTGTAGGGAAAGAGTGTAAGCAGGTGTGTAGAGCTCGGGGGGGGGCGGGGCGTTTAAAAAAAAAAAAGGGATGAGAGAGAGTGTCGTAGAAGAGGTATACATCAGTAGGAGAGGAGTAGACATGAGAGATAGCGCGCAGTGG
+
CCCCCFFFFFDBGGGGGGGGGGGGGHHGGHHHHHHHGGGHHHHHHHHHHHHHHHHGGGHGHGGGHHHHHHHHHHHHHHHHHHHHHHHHHHHHHHHHHHGGGGGHHHGGGGGGHHHHGGGHHHHHHGHHGHHHHFF2/02@2222@?///>-<-<----------.000<@;DF---..../.0000<...<0009<.<.00:..000000000<:0000<.....B/:000000000.<:0<------.:/
@M03495:530:000000000-LYBTV:1:1110:25149:15919 2:N:0:GATCCGGG+ACCTGCTT
ATATTTTGCCGTTGATAAACCACCCTCCCTGTTCCAAAGCTCACATGCTGACAGATCGGAAGAGCGTCGTGTAGGGAAAGAGTGTAAGCAGGTGTGTAGATCTCGGGGGTGGCCGGGGCAGTTTAAAAAAAAAAAAAACAGGCAAGAGAAGGGAGCTGTGTGCAGTGAGAAGCACCGCGAGTCCAATTGCTGACTTTCATGCTAACGCAGGAGTGACCGTTGTGGAGACAGTCATTGATGTCACATGGCTA
+
BBBBCFFFFFECGGGGGGGGGGGGGHHGGHHHHHGHHHHHHHHHHHHHHHHHHHHHHGGFGGHHHGGGGGGHHHHGHHHHHHHHHHGHHHHH1B311@F4@44@?F//<//>00//</<-.011111<F@<CG--9-<../<.<<././0/.....<01/:.11110101:/00/<------/0111101111/<111111<111/.<-<-../.111-......<.0.//:00111:1111111<0/.<0
@M03495:530:000000000-LYBTV:1:1110:28852:15935 2:N:0:GATCCGGG+ACCTGCTT
ATATTTTGCCGTTGATAAACCACCCTCTTGCCCTCCAAAGCTCACATGCTGACAGATCGGAAGAGCGTCGTGTAGGGAAAGAGTGTAAGCAGGTTTGCAAATATCTGCGCATTTCGCTGCTACACTTGAAATTCCACCTCCCTCTGATGAACTCTAGTCCTGCAGTCAACAATGCAATTCCCATGTTGAGCCCGGGGATGTCACATTCGTCTTACCGAACGGTCTTCGCTCGCTTTCTGCCCGATACTTAC
+
AAAAAFF31DD1AAFGG3FG1FFCEGCGFF1FHGHCGCGF0FGBFFFH11DFGFCFABFC?E/0BFEAAE>E>B1BC00/00B1@F22GF1>/B1F/1B@1@GFF221>////220//??1B1B0>111BF2111B1000?F0@FGHF12??F1111@F1GH101?<1111.1>F1FG1>GHH0/0=<0<0/<CC---A.:0000;000;..900/..---....;0-----9-9://///;---;-///9
@M03495:530:000000000-LYBTV:1:1110:10152:15936 2:N:0:GATCCGGG+ACCTGCTT
ATATTTTGCCGTTGATAAACCACCCTCCCTGTGGTCGTTATCTTGCTCCTTCTGTCGTCAACGAATTTACTAATTCCAAAGCTCACATGCTGACAGATCGGAAGAGCGTCGTGTAGGGAAAGAGTGTAAGCAGGTGTGGAGATCTGGGGGGTGGGCGGGGGATTAAAAAAAAAAGAAATAGAAGGAAAGAGAGTACGGGAAGGAGAATATAAAAGGAAGAATGAATAAGAAGTAGTACTATAGTCGACAGT
+
CDECDFFFFFDCGGGGGGGGGGGGGHHGGHHHHHHHGGGHHHHHHHHHHHHHHHHHGGGHGHGGGHHHHHHHHHHHHHHHHHHHHHHHHHHHHHHHHHHGGGGGHHHGGGGFGHHHHGHHHHHHHHHFFDGHHHBB2?/2/222222@//<--<-.<-<---./<111<@-<--.9.<110111.</:.///.<11..-9-......::B11111.//../01011<1111/1111111111111..-.<0
@M03495:530:000000000-LYBTV:1:1110:3803:15937 2:N:0:GATCCGGG+ACCTGCTT
ATATTTTGCCGTTGATAAACCAGAGGACTCAGGCTGGACCAAAGCTCACATGCTGACAGATCGGAAGAGCGTCGTGTAGGGAAAGAGTGTAAGCAGGTGTGTAGATCTCGGGGGGGGGGGGGTGAATAGAAAAAAAAGAAGAACAATGAAACAAGGGGGCACGGGATGTCGATAAGGACGAAACAGACGCATCTGAAGTTGGGACTATACCATAGAAGGCGTTGGACTCGAGAAGATACGAAAGTGTACAG
+
BCBBBFFFFFCBGGGGGGGGGGHHHGFHHHGHHGHHGHHHHHHHGHHHGHHHHGGHHHFFGHHGGGGHHHGGGGEEFFEGGGHHGHGFHHHHHHGHGG3B>043444440?//<--:-------.0:000;0;9-;-.../0////000000/./..----..--...0:.9..:000.---.-///.---.90;0000000:.;./90900000000..-.9-.000;..9../0000.....000000;
@M03495:530:000000000-LYBTV:1:1110:19097:15960 2:N:0:GATCCGGG+ACCTGCTT
ATATTTTGCCGTTGATAAACCACCCTCCCTGTGGTCGTTATCTTGCTCCTTCTGTCGTCAACGAATTTACTAATTCCAAAGCTCACATGCTGACAGATCGGAAGAGCGTCGTGTAGGGAAAGAGTGTAAGCAGGTGGGTAGAGTACGGGGGGGGCGGGGTGTTTAGAAAAAAAAAAAGAAAAGAAGCGCAGGAGAGATGCGATAGGAGGAAAGTAGCTAGCAGGTACGATGAGATGAGGAGTATGCAGGGG
+
AAAABFFFFFCBGGGGGGGGGGGGGHHGGHHHHHHHGGGHHHHHGHHHHHHHHHHHGGGHGHGGGHHHGHHHHHHHHHHHHHHHHHHHHHGHHHHFHHHGGGGGHHHGGGGEGEFFGGHHHHFGHHHHHFHHHHC?///2/2@222<?/>--;---;-----./90000/.;9--9-...///../0;----...::000-..../0/..//;0000;0900:..00.9..0:00000/0.//:0000.--
@M03495:530:000000000-LYBTV:1:1110:10711:15980 2:N:0:GTTCCGGG+ACCTGCTT
ATATTTTGCCGTTGATAAACCAGCTAATCCTGAAAAAAAAATCAAAGCTAAAAACTACAATGCTAAGACCACGATGTGACTGCTATCAAAGTTAGATATATATGTAAATTATTCATCTGTCAAATCCTAGAATTATATCATACCTGCTCCAGCAATCACGACCTGTAATGGTTTAGTGGGTTGTTCACTGTTTCTGAAAAATGAAGATAGTTGTCCAGCTTCCAAAAAGTTTATTGTGTTTTCTAGTGGAG
+
1AAAADFDDFDAE1FGGGGGGGHAGEHGH3FEGGHFHE/AEGEFGHHFFHFFFHGGHBGFHBBGBGHHHGHHAE/FFDGD2F0FED0GDFHEE@GGHHHHHHHHB2GFFHHHHHGGHFHHHHHHFFHHHGFHHGFHGHFHHHFG1G01<1BGCFFGGFGCGGGAGGHFHHHGFHHH1F0GAFCFHG=DBDGHF0GGFFDFHHFBDC;GHHHFGCC0GHCG0CG:CB..CFBFBFFFFFFFGGB0CFB;.9.
@M03495:530:000000000-LYBTV:1:1110:1780:15990 2:N:0:GATCCGGG+ACCTGCTT
ATATTTTGCCGTTGATAAACCACCCCTTCTTGCCCTCCAAAGCTCACATGCTGACAGATCGGAAGAGCGTCGTGTAGGGAAAGAGTGTAAGCAGGTGTGTAGATTACGGTGGGGGGGGCGGCATTAAAAAAAAAAAAAAAAAAAAATGAAGAGGAGAGTGTCAGACGATGAAGAGGGAGGATATAGAGAGTAGGTGGGATGGAGAAATGGTGAACATGCGAGTATACTCATACCGGAGAAGGTCAATAGTA
+
DCDCCFFFFFCBGGGGGGGGGGGGGGGHHHHHHGHHHGHHHHHHHHHHHHHHHHHHHHHHHGEGEHHHGGGFEGHGGHGFHHHHGFHHHHFHHHHF33?14?44443??2?EC//:-<-----<000:0:9<9@B>;=-9------.00000....<.:<:00<:0--..<000.....-./<0<0<0<.000000.-.:..//0.000000:000000..<9.0000000::/.----./.<000000:0
@M03495:530:000000000-LYBTV:1:1110:13781:16004 2:N:0:GATCCGGG+ACCTGCTT
ATATTTTGCCGTTGATAAACCACCCTCCCTGTGGTCGTTATCTTGCTCCTTCTGTCGTCAACGAATTTACTAATTCCAAAGCTCACATGCTGACAGATCGGAAGAGCGTCGTGTAGGGAAAGAGTGTAAGCAGGTGGGTAGGGTTCGGGGGGGGGGGGGGCATTTAAAAAAAAAAAAGAGAAAGAGGTCGTGGTGGGGGGGGTGGTAGTGAGATAAGGGATAGTATGTAATGAGAGCAGAGTAGTGAGGAG
+
CCCCCFFFFFDBGGGGGGGGGGGGGHHGGHHHHHGHGGGHHHHHHHHHHHHHHHHHGGGHGHGGGHHHHHHHHHHHHHHHHHHHHHHHHHHHHHHHHHHHGGGGHHHGGGGEGHHHHGGHHHHHHHHHHHHHHHFF/>/2///=00/A//<--;--9-9---/000000;-:>@--9..//000//.0/--.....9----:---.0:0/0:000000..//00000000000:00.0//90000/00.:.
@M03495:530:000000000-LYBTV:1:1110:9928:16027 2:N:0:GATCCGGG+ACCTGCTT
ATATTTTGCCGTTGATAAACCAGGGACTCAGGCTGGACCAAAGCTCACATGCTGACAGATCGGAAGAGCGTCGTGTAGGGAAAGAGTGTAAGCAGGTGTGTAGAGCTCGGTGGGGGGGGGGGCATAAAAAAAAAAAAAAAAAAAAAAGCGAAGGGGAGGAAGAACGGCAGAAGGAGAAGACGTGTGGCGGATGGAGACCACTAGAAAGTCAAGGCTAGACGACGACAGATACAAGGAGCACAAAGGAGGCG
+
CCCCDFFFFFCCGGGGGGGGGGHGGGGHHHHHHHHGHHHHHHHHHHHHHHHHHHHHHHHHHHGGGGHHHGEFGEFGHHHGHHHHHHGHHGHHHHHHHG3104343433>>/?E//>--------:00000<@@=-@---<--9-9--..<.--..9.-9./..//9.---./0.:.<./0/.../...9----./<0<./.0/0<000000000.00.00.-------/0:00<0......//.///...<
@M03495:530:000000000-LYBTV:1:1110:25598:16036 2:N:0:GATCCGGG+ACCTGCTT
ATATTTTGCCGTTGATAAACCAGTCAGGAGTCCAAAGCTCACATGCTGACAGATCGGAAGAGCGTCGTGTAGGGAAAGAGTGTAAGCAGGTGTGTAGAGATCTGTGGTGGGGGGGGCATTTAAAAAAAAAAAAAAAGAGTGGCTAACACATAATGTTAAGGCAAAAGAGTGGGATAAACGCGAATGGCCGCATACACAGTGATGCACTAGCTAGAAGGCAGTTCATCTGCATGTTTATATTCGCACCAAGA
+
CCCCCFFFFFCCGGGGGGGGGGHHHHHHHGHHHHHHHHHHHHHHHHHHHHHHHHHHGGGGHHHGGGGFGHHHHGHHHHHHHHGHHHHHHHHF@?14@434334B4B22?///<-----;00000:;DFFF;@----../00..::0/:0.00000000000:...//./00...0/000.-----00//---.;:000.:000:00:;00/00;000..../0000:000000:0:000000:..--.9..
@M03495:530:000000000-LYBTV:1:1110:4460:16051 2:N:0:GATCCGGG+ACCTGCTT
ATATTTTGCCGTTGATAAACCAGCTAATCCTGAAAAAAAAATCAAAGCTAAAAACTACAATGCTAAGACCACGATGTGACTGCTATCAAAGTTAGATATATATGTAAATTATTCATCTGTCAAATCCTAGAATTATATCATACCTGCTCCAGCAATCACGACCTGTAATGGTTTAGTGGGTTGTTCACTGTTTCTGAAAAATGAAGATAGTTGTCCAGCTTCCAAAAAGTTTATTGTGTTTTCTAGTGGAG
+
AAB@AFFBFFBAEGGGGFGGGGHHFFHHHHHHHHHHHEFGGHHHHHHGHHGGHHGGHHHHHHHHHHHHHHHHGGGGGHHHFEFGHGFHHHFEGHHHHHHHHHHHHHHHHHHFHHHHHHHHBGHHHGFHHFGHHHHHGHHHHHHFHHHFHHHHHHHHHHHG//AFHHGGHGHFGHGF<FGEDFCEHFHHFHDGGG0DHHGHHHHHHHGHGHHGBGGCGHFFFG;:CC..AFFGGGGGFGFGGGGGGF0C9BE
@M03495:530:000000000-LYBTV:1:1110:25387:16069 2:N:0:GATCCGGG+ACCTGCTT
ATATTTTGCCGTTGATAAACCAGCTAATCCTGAAAAAAAAATCAAAGCTAAAAACTACAATGCTAAGACCACGATGTGACTGCTATCAAAGTTAGATATATATGTAAATTATTCATCTGTCAAATCCTAGAATTATATCATACCTGCTCCAGCAATCACGACCTGTAATGGTTTAGTGGGTTGTTCACTGTTTCTGAAAAATGAAGATAGTTGTCCAGCTTCCAAAAAGTTTATTGTGTTTTCTAGTGGAG
+
A@AAA33BDDD>EGCGG3EECGEGBFHHHGHF1GGHFGG/AEFGFFGGFHHGHHEGFHEHGHHHHGHHHHHHGEC/GEGHHFEFHG022GD@GDFFHBHDGGHFFGHFH2GHHHBHHHFH2F>FGHHHH1<<G1FGFFGGHHFGBFCGFH1GC0<FH1</ECGCFGH1FGF1<FGB=10FCA@GH>F0DGHGHGHFG000<CHBHH0;CGH00C000C/<GG:CGHCABFBB0BFBFB/CCFB0009B.;9
@M03495:530:000000000-LYBTV:1:1110:17028:16079 2:N:0:GATCCGGG+ACCTGCTT
ATATTTTGCCGTTGATAAACCAGGGACTCAGGCGGACCAAAGCTCACATGCTGACAGATCGGAAGAGCGTCGTGTAGGGAAAGAGTGTAAGCAGGTGTGTAGATTATGGGGGGGGGGGGGGGATTAAAAAAAAAAAAAAAAGAAGTAGATGAGAGAGTGGTATAAGTGAAAATAATAATAAAAAGAGGAGATATAGAGTGTAGAGTGAATATAATATAATTGATGATTGTGAGGAGGATATAGCGATTGAG
+
ACCCBFFFFFCBGGGGGGGGGGHGGFGGHHHHHGGGGGHHHGHHHHHGHHGHHHHFGFGGHGGGGHHGEFEE>EGFEGGFFHGFGFG4GHE?GBFFC3/0434444?430//-----------./00000-----------.../0000000000..00.000000000000000000000000../..../0000000000000000000000009000000000000;000.0.../0000:--...00
@M03495:530:000000000-LYBTV:1:1110:6849:16089 2:N:0:GATCCGGG+ACCTGCTT
ATATTATGCCGTTGATAAACCAAAGCTCACATGCTGACAGATCGGAAGAGCGTCGTGTAGGGAAAGAGTGTAAGCAGGTGTGTAGATGTGGGGGGTGGGCGGGTCCTTAAAAAAAAAAAAAAAAAAAAGAAGTCAGGATACAAGTCCGAGCTGGAGGGGAGACAGAGAGAGATGCAACATTCAGAGAGTCAACGACTCATGCGGAGATAACAGCAAGCAGACAGTCAAGCGACCGCAAAGAAAATACAACG
+
ACCCCFFFFFCAEGGGGGGGGGHHGHHHHHHHHHHHHHHHHHHHGGGGHHHGGGGGGHGHHGHHHHHHFFDFFGHHHHH33?143444443>/>-<---.-----.0900900@CFAC-;--9@-;--.../9000/00000:0000..--.0/..:--9-../////....000000./0:0000/.00000..-..0000.----/00900.9//.9//9/:0;0000..----;--/:./;B00090-
@M03495:530:000000000-LYBTV:1:1110:2455:16100 2:N:0:GATCCGGG+ACCTGCTT
ATATTTTGCCGTTGATAAACCAGCTAATCCTGAAAAAAAAATCAAAGCTAAAAACTACAATGCTAAGACCACGATGTGACTGCTATCAAAGTTAGATATATATGTAAATTATTCATCTGTCAAATCCTAGAATTATATCATACCTGCTCCAGCAATCACGACCTGTAATGGTTTAGTGGGTTGTTCACTGTTTCTGAAAAATGAAGATAGTTGTCCAGCTTCCAAAAAGTTTATTGTGTTTTCTAGTGGAG
+
BBABAFFFFFBBGGGGGGGGGGHHHHHFHHHHHGHHHGGGGHHHHHHGHGGHHHGHHHHHFHHHHFFHHHHHGCHGHHHGHGFHHHHHHHHHHHHHHHHHHGHHHHHHHHHHHHHHHHHHHHHHHHHFHFHHFHHHHHHHHHHHHHHGHHHFHGGGHFHGGGGGGHHHHGGFGFHH>GHGFGCGHHGHHHHHHGHHHHHHEGGFHG;CFFGGHHFFFGBGFF/GCF.CDFGGGGGGGFF;CBFBBBCB;99
@M03495:530:000000000-LYBTV:1:1110:13272:16104 2:N:0:GATCCGGG+ACCTGCTT
ATATTTTGCCGTTGATAAACCAAAGCTCACATGCTGACAGATCGGAAGAGCGTCGTGTAGGGAAAGAGTGTAAGCAGGTGTGTATATCTTGGCGGGGGCGGGGTCTGTACTAAAAAAAAAAACAGAATCAAGTAACAAAGCATACGGAAGTGAAAAACACACATAAGTACTCACCACTCCTACAGAATAACAACAGTTTGGAATTCTCGAGCTCATCTAGGCACCTGAGCATCTATGTCATTGAAAAAACA
+
ABBBBFFFFFBAGGGGGGGGGGHHFFHHHGHGGHGHHFHHHHHFGGFGHHHGGGGEGHHHHGGHHHGHFGEFF5GHGEH33114444444433///////>--;9//;00000000-A;9--..;////99/////999;;///9...:.9////:.9.9?..//;9//;9///././/./////9//99///...////9///////.;...99B9//9///..///.///////;/////:9///.9..
@M03495:530:000000000-LYBTV:1:1110:13550:16108 2:N:0:GATCCGGG+ACCTGCTT
ATATTTTGCCGTTGATAAACCAGGACTCAGGCGGACCAAAGCTCACATGCTGACAGATCGGAAGAGCGTCGTGTAGGGAAAGAGTGTAAGCAGGTGTGTAGAGGTCGGTGGGGGGGGGGTCACTTAAAAAAAAAAAAAAACAGAAAAGAGATTAGCGAGAACTAAAGGAACACAACAAACAGAGAGATGATGATGCATGAGACATGACCTAACATAACTCAAGCAGACACTGGTTGCGCTGTGAGTGCAGG
+
DDCDCFFFFFDBGGGGGGGGGGHGHHHHHHHHGGGGGHHHHHHHHHHHHHHHHHHHHHHHGGGGHHHGGGGEEBGHHGHHHHHHHHHGHGFHHHGBB?04B?3232/>/?/C/>-----9.<000000<:<@;>--<---.9//0<//.//000:/----.0000000//.//......<.////..0:00000000000000/000<0000/<000:00:00<///.//0:/00..----./00<0000.
@M03495:530:000000000-LYBTV:1:1110:3179:16119 2:N:0:GATCCGGG+ACCTGCTT
ATATTTTGCCGTGATAAACCAGTCCAAAGCTCACATGCTGACAGATCGGAAGAGCGTCGTGTAGGGAAAGAGTGTAAGCAGGTGTGTAGAGCTAGGTGGGCGGGGGATCGTATAAAAAAAAAAAAAAATATAAATCAATACTTTATCAGTATAAAAAGACATAAGAGGCATACATGAAACGTGGTGTAAGGAGGGAGTATAGATCCAAATGACTGAGTGTATCGCGAGGTAATACGAATCAACTATTAAGG
+
CCBCCFFFFFBAEFGGGGGGGGHHHGHGHBGGFHHBHFHHGGHHHHHFGGGGGHHGGGGA1FFGHGGHGHGHFHFHHHHHHGHE3>B43434333B3BF/1/////-...0001111>@C-@CF??-:.9000;;0000;/;/:9/9/////9:///::/9/;//;:..9//////////9A.9.../////..-.../9///////9///////////////..--9-;/99//.....9//9///////
@M03495:530:000000000-LYBTV:1:1110:17011:16123 2:N:0:GATCCGGG+ACCTGCTT
ATATTTTGCCGTTGATAAACCACCCTCCCTGTGGTCGTTATCTTGCTCCTTCTGTCGTCAACGAATTTACTAATTCCAAAGCTCACATGCTGACAGATCGGAAGAGCGTCGTGTAGGGAAAGAGTGTAAGCAGGTGTGTTGGTGAAGGGGGGGGTGGGGGCAATAAGAAAAAAAATAAAGTAAAGTAGGGTCGGGTTTGGGGGGGTAAGTGAGAATCAAGACAGGGCTGCTAGTAGTGTCGTTGGTACGCG
+
CCCCCFFFFFCCGGGGGGGGGGGGGHHGGHHGHHHHGGGHHHHHHHGHHHHHHHHHGGGHGHGGGHHHHHHHFHHHHHHHHHHHHHHHHHHHFHHHHHHHGGGGHHHGGGGFGHHHHGFGFGHGHHGGFHGGHHFFB/02//</222@//A--<<-<-<---.<10111/::-<-.:1:1:11<:<110.//---...<..---9-./011:011<11000///..<...0110111/11.../.<11..-
@M03495:530:000000000-LYBTV:1:1110:29372:16125 2:N:0:GATCCGGG+ACCTGCTT
ATATTTTGCCGTTGATAAACCACCCTCCCTGTGGTCGTTATCTTGCTCCTTCTGTCGTCAACGAATTTACTAATCCAAAGCTCACATGCTGACAGATCGGAAGAGCGTCGTGTAGGGAAAGAGTGTAAGCAGGTGTGTAGGGGTGGGTGGTGGGGGGGGGGTGAATAACAAAAAATCAGAAGAGAGTCAGTGGTCGGACTGGTGTGCTGGGGTAATACGTGTGGAAGCGGAAGTTGGGAGCTGGAGTGGTA
+
CBBBCFFFFFCAEGGGGCGGGGGGGGHEFCFGHHFHGGGHHHHHGHHHHHHHHHHHGGGHGHGGEHHHHHHHHHHHHHHHHHHGHHHHHHHBGHFHHHH?EGGHHGGEEEEEGHHGGGGEFEFGHDFHHHFGHHBB?@222//?/<//?<>>.-<-;-9--9-./////:/:.;-./9:///;./;/////////-----..//9.////.-..////.///..///.----:////-...;//../..9/
@M03495:530:000000000-LYBTV:1:1110:16033:16143 2:N:0:GATCCGGG+ACCTGCTT
ATATTTTGCCGTTGATAAACCAGCTAATCCTGAAAAAAAAATCAAAGCTAAAAACTACAATGCTAAGACCACGATGTGACTGCTATCAAAGTTAGATATATATGTAAATTATTCATCTGTCAAATCCTAGAATTATATCATACCTGCTCCAGCAATCACGACCTGTAATGGTTTAGTGGGTTGTTCACTGTTTCTGAAAAATGAAGATAGTTGTCCAGCTTCCAAAAAGTTTATTGTGTTTTCTAGTGGAG
+
AA?A?B@D@DA1AE1BFA11AFGHBAFGBGFHGHDGF?EEEC1EGDG01B1111/1AFCD1B12D2CFGHCC?///BBBG2@0GFF0@@BF@FHFH22@22BE@2BG2FB12B22FGHHH2FHDEGGHHBF12DDGHFGHHHHFGHFCFGBGHHHHFGGC?BCGFDFHHFGGFGG1>FFHEGGGHHHGGHHHHHHHHGDGFFFGH;0:CGHEGHB0CG:CGBC0CC.9CFGGFGFFGGBFFGBF0FBF:0;
@M03495:530:000000000-LYBTV:1:1110:27729:16164 2:N:0:GATCCGGG+ACCTGCTT
ATATTTTGCCGTTGATAAACCAGGGACTCAGGCTGGACCAAAGCTCACATGCTGACAGATCGGAAGAGCGTCGTGTAGGGAAAGAGTGTAAGCAGGTGAGTAGGGATGGGGGGGGGGCGGTGGATTAAAAATAAAAAAAAAGAACAGGACCAGACTCCTGGCATCGTCGGCGAGACTAGGCAGAGTAGATCAATCTCGCCTCTTCAACAGGCGACTACGCATGCATGTAACTCGTGAACTGGCACTGCCAC
+
ABBBBFFFFFCAFGGGGGFGGGHGGFGGHGHFHGHGHFHHHHHHHEFFHHHHHHHHHHG5GHDFFGGHHGEGGEGHHFFGGHFHBCBFEGHHFDBEGF3?34?3/32//?//:--;---;--..//;////.:/;//99--.../:/..9....;/9//:B.9//.;.--9--;-9;/////..;////://////:..-.;;///9///..-----/9-.../9////////..././///./////;//
@M03495:530:000000000-LYBTV:1:1110:25057:16169 2:N:0:GATCCGGG+ACCTGCTT
ATATTTTGCCGTTGATAAACCAGCTAATCCTGAAAAAAAAATCAAAGCTAAAAACTACAATGCTAAGACCACGATGTGACTGCTATCAAAGTTAGATATATATGTAAATTATTCATCTGTCAAATCCTAGAATTATATCATACCTGCTCCAGCAATCACGACCTGTAATGGTTTAGTGGGTTGTTCACTGTTTCTGAAAAATGAAGATAGTTGTCCAGCTTCCAAAAAGTTTATTGTGTTTTCTAGTGGAG
+
AAAABFFFFFCCGGGGGCGGGGHHHHHHHHHHHHHFHFGGGHHGHGGFHHHGHHGGHHHHHHHHGHGHGHHHGGGGGFHHFHGHHGHHHHHGGHHHHHHHHHHHHHHHHHHHHHHHHHHHGHHHHHHHHHHHHGHHHHHHHHHFHHGGHHGHHHGFFHFGBGGGHGHGHHHGHHHF>GHHGGGGHGGHHGHHHHHHHGHHHHHHHHCGFHHGHHCHFGGFHHHFGHEEFBFF0FFGGGFFFGGGFGGF.99
@M03495:530:000000000-LYBTV:1:1110:5615:16173 2:N:0:GATCCGGG+ACCTGCTT
ATATTTTGCCGTTGATAAACCAGTCTCCAAAGCTCACATGCTGACAGATCGGAAGAGCGTCGTGTAGGGAAAGAGTGTAAGCAGGTGTGGAGATATCGGGGGGGGGGGGGGAAAGAAAAAAAAAAAAAAAGGAGAAAGAGAACGGGAGGTGAGATAGACATAAAAAGGAACATGCAAAAAGCACGAGGCGAGGTAAGGGCACAGATCTAGAGATCGAGAAGGAGGGGGAGAGAATGAGAAGGTGATACCTA
+
CCCCCFFFFFCAGGGGGGGGGGHHHHHHHHGEGHFHHHHHHHHHHHHHHHHGGGGHHHGEGGGGHHHHGHHHHHHBGGGHFHHHHFFB>13133444?>/>@--;--:----9../.9/.9-9=FB;;;@..:...///////9.::--;.;.///;//://9///..//.////////...//-.----:--:/9//....9////////;///;..../...9-:---99.////////./////////
@M03495:530:000000000-LYBTV:1:1110:20988:16174 2:N:0:GATCCGGG+ACCTGCTT
ATATTTTGCCGTTGATAAACCACCCTCCCTGTGGTCGTTATCTTGCTCCTTCTGTCGTCAACGAATTTACTAATTCCAAAGCTCACATGCTGACAGATCGGAAGAGCGTCGTGTAGGGAAAGAGTGTAAGCAGGTGTGTAGAGATCGGGGGGGGGGGTGTCATTAAAAAAAAAAAAACATATAAAAGAACAAAAAAGTAGCATGGGGTAGACTCGTCACGCACACATTGTGCTGACACGCCGTAGAGCGTG
+
CDCCCFFFFFDBGGGGGGGGGGGGGHHGGHHHHHHHGGGHHHHHHHHHHHHHHHHHGGGHGHGGGHHHHHHHHHHHHHHHHHHHGHHHHHHHHHHHHHHHGGGGHHHGGGGFGFFHGFGHHHHHHHHHHGGHGHFH?C@22>22>2?</@?--<----<-011111110--@9<---..01111111..///...-.0111:10......11<0.<.....-9-..011<11111/00.-.--...1:-<.
@M03495:530:000000000-LYBTV:1:1110:9334:16174 2:N:0:GATCCGGG+ACCTGCTT
ATATTTTGCCGTTGATAACCACCCTCCCTGTGGTCGTTCTCTTGCTCCTTCTGTCATCAACGAATTTACTAATTCCAAAGCTCACATGCTGACAGATCGGAAGAGCGTCGTGTAGGGAAAGAGTGTAAGCAGGTGTGGAGATGTCGGTGGTGGGCGGGGGATTGAAAAAAAAAAAAAAAAAAAGGGAAGAAGAAGGAAGTGGGAGGCGGAAGCAGAAGGTAAGGGCTAGAGGGAAGAAAGAGCTAGGAGGG
+
CCCCCFFFFFCBGGGGGGGGGGGGHHGGHHHHHHHGGGHGHHHHGHHHHHHHHHHHHHHHHGGGHHHHHHHHHHHHHHHHHHHHHHHHHHGHHHHHHHHGGGGHHGGGGGGGHHHHGHHHHHHHHGHHHHHHHHH2?/?/222D2/<//?//?//>-----.</:000:--9B>A------<-.......//0//../.:0<...-.----..0/</0.:00<0....<00/...9.</0/:/00:.0/<@
@M03495:530:000000000-LYBTV:1:1110:24433:16184 2:N:0:GATCCGGG+ACCTGCTT
ATATTTTGCCGTTGATAAACCAGCTAATCCTGAAAAAAAAATCAAAGCTAAAAACTACAATGCTAAGACCACGATGTGACTGCTATCAAAGTTAGATATATATGTAAATTATTCATCTGTCAAATCCTAGAATTATATCATACCTGCTCCAGCAATCACGACCTGTAATGGTTTAGTGGGTTGTTCACTGTTTCTGAAAAATGAAGATAGTTGTCCAGCTTCCAAAAAGTTTATTGTGTTTTCTAGTGGAG
+
AAABCFFFFFCCGGGGGGGGGGHHHHHHHHHHHHHHHGGGGHHHHHHHHHHGHHGHHHHHHHHHHHHHHHHHGGHGHGHHHHHHHHHHHHHHHHHHHHHHHGHHHHHHHHHHHHHHHHHHHHHHHHHHHHHHHGHHHHHHHHHGHHHHFHHHHHHHHHHGFGGGFGGHHHHGFGHHFHHHGGGGHHHHHHHHHHHHHGHFHHHHFG;CFHHHHHFHHHGHFHCGCHCED:BFGGGGGGFGGGGGFGFB;F?
@M03495:530:000000000-LYBTV:1:1110:12954:16196 2:N:0:GATCCGGG+ACCTGCTT
ATATTTTGCCGTTGATAAACCAGCTAATCCTGAAAAAAAAATCAAAGCTAAAAACTACAATGCTAAGACCACGATGTGACTGCTATCAAAGTTAGATATATATGTAAATTATTCATCTGTCAAATCCTAGAATTATATCATACCTGCTCCAGCAATCACGACCTGTAATGGTTTAGTGGGTTGTTCACTGTTTCTGAAAAATGAAGATAGTTGTCCAGCTTCCAAAAAGTTTATTGTGTTTTCTAGTGGAG
+
BCCCCFFFFFCAGGGGGGGGGGHHHHHHHHHHHHHHHGGGGHCHFHHHHHHHHHGHHHHHHHFHHHHHHHHHGGHGHGHHEHHHHHHHHHHHFHHHHHHHHHHHGHHFHHHHHHHHHHGHHHHHHHHHHHGHHHHHHHHGHHFHGHFGHHGFGHHHHFHGGGGFHHHHHHHHGHGHFGHGGGGGHHHHGHHHGHHBFFDGHHGHHGCGHFCGHHHFCCGGFFFBC;:EDBGGGGGGGGBFFGFGGECF.:A
@M03495:530:000000000-LYBTV:1:1110:8524:16214 2:N:0:GATCCGGG+ACCTGCTT
ATATTTTGCCGTTGATAAACCAGAACCATCCAAAGCTCACATGCTGACAGATCGGAAGAGCGTCGTGTAGGGAAAGAGTGTAAGCAGGTGTGGAGAGCTGGGGGGGGGGGGGGGCGTTTATGAAAAAAAAAGAAACAATGAACGGGAAGGAAGGGAGTATAAGAAAGAGAAGGAGAAGGGACACAACGAAGAGTACTGATGGGAGCTTTAGCGTGTCAAGCAAGCCGCATGCAGATGAGATGAGAAGTAGG
+
BCCCDFFFFFCAGGGGGGGGGGHHHHHHHHHHHHHHHHHHHHHHHHHHHHHHHHGGGGHGHGGGFEGFGHHGFHHHHHHHHHHHGHHHGG31131311332?/>---9-9;-------:.900B90:D@-9.:.///.00090....-.../....../0:0000;0/:/0/...../....../..-.....0900009:0./...00009-.../0000/;/.;---99090000000000;00/9;00
@M03495:530:000000000-LYBTV:1:1110:6006:16229 2:N:0:GATCCGGG+ACCTGCTT
ATATTTTGCCGTTGATAAACCAGGGACTCAGGCTGGACCAAAGCTCACATGCTGACAGATCGGAAGAGCGTCGTGTAGGGAAAGAGTGTAAGCAGGTGAGGAGGGCTAGGGGGGGGGGGGGGGAGAAAGAAAAAAAAGAAGAAGAGGTAGGAGAGGGAGTGGACCAAACAGGACAGAAAACGGGCGATGTAGGGAGATGAGGAGATAGTGGCGGATGGAAATAGGTGTAGCTAACGCTACGCGATGGCATG
+
CDCCCFFFFFDBGGGGGGGGGGHGGGGHHHHHHHHGHHHHHHHGHHHHHHHHHHHHHHHEHHGGGGGHHGEEF>EGHHHGHHHHHHGHHGGHFHFHBB3B03////00B0/<E@@-----<----..00/.:<.9-9.../0//0<.000.0/....<B<..00/.....<...<./00//-..----..000./../0<0/0<./0000..--9<-./:000:0<000<0000/.-..-.----..//0.
@M03495:530:000000000-LYBTV:1:1110:14074:16248 2:N:0:GATCCGGG+ACCTGCTT
ATATTTTGCCGTTGATAAACCAGCTAATCCTGAAAAAAAAATCAAAGCTAAAAACTACAATGCTAAGACCACGATGTGACTGCTATCAAAGTTAGATATATATGTAAATTATTCATCTGTCAAATCCTAGAATTATATCATACCTGCTCCAGCAATCACGACCTGTAATGGTTTAGTGGGTTGTTCACTGTTTCTGAAAAATGAAGATAGTTGTCCAGCTTCCAAAAAGTTTATTGTGTTTTCTAGTGGAG
+
>?3AAFFFFFBAGGGGGGGGGGHHHHHHHGHGGFHHGGGGGHHGHHHHHHHGHFEHHHHHHGHHHHHHHEHHGGHGHHHFBHHHHHEHHFHHHHHHHHHHHHHHHHHHHHHHHHHHHFHHHHGHHHHGFFHHHHHHHHHHHHHFGHGGDHHHHGGHHHHGEGGGHHGHGHGGHHHHFGGHDGGGHHGHHHHGHHHHHHGGHHH0DG00CGHEHHFGHGGFHHGFHHCC?FGGBFGFGGGFFFGFFFFF.0;
@M03495:530:000000000-LYBTV:1:1110:5910:16249 2:N:0:GATCCGGG+ACCTGCTT
ATATTTTGCCGTTGATAAACCAGCTAATCCTGAAAAAAAAATCAAAGCTAAAAACTACAATGCTAAGACCACGATGTGACTGCTATCAAAGTTAGATATATATGTAAATTATTCATCTGTCAAATCCTAGAATTATATCATACCTGCTCCAGCAATCACGACCTGTAATGGTTTAGTGGGTTGTTCACTGTTTCTGAAAAATGAAGATAGTTGTCCAGCTTCCAAAAAGTTTATTGTGTTTTCTAGTGGAG
+
AAAABFFFFFBBGGGGGGGGGGHHHHHHHHHHHHHHHGGGGHHHHHFHHHHHHHGHHHHHHHHHHHHHHHHHGGHGGHHHHHFHHHHHHHHHHHHHHHHHHHHHHHHHHGHHHHHHHHHHHHGHHHHHHGFHHHHHHHHHHHHGFHHHHHHHHHFHHHHGFGGGGHHFHHHDGHHHFDHHGGGGHGHHHHGHGHHHHHHHHHHGHHGHHHFFHHHGGHGFHHGHFF.CDGGGGGGGGGFGGGBBFFFF.;A
@M03495:530:000000000-LYBTV:1:1110:17001:16255 2:N:0:GATCCGGG+ACCTGCTT
ATATTTTGCCGTTGATAAACCAGCTAATTCCAAAGCTCACATGCTGACAGATCGGAAGAGCGTCGTGTAGGGAAAGAGTGTAAGCAGGTGTGGAGGTCTTGGGGGAGCGCGGCTCCATAATAAAAAAAGAAGGGTAAAGATCAGTGAAGGTCCTAGATATCGAAGGGTAGAAACCGTGAAAAAGATGAGATGCGAGAGTGTTTCCATAGACACAGCACGCTTGACTAGTAGGAACAGAAACACAAGAGCAG
+
AABBBFFFFFBBEEGGFGGGGFHCHEGHHHCFGHGHGHBHFGHFHHHEGFGHHCGGEDFFHGEGE0EAFGGGF1GGBGFGEGDGFGFAB3BE1DG1>24BF31///<//><<////22@F22211</<..<00.0>01110=0000=00/<0<D000000;:./...:CE00;/.-....00.9.9;000009-.--9;///.9/9/9////......--....///9//;/:/.99/9///...;...//
@M03495:530:000000000-LYBTV:1:1110:14578:16255 2:N:0:GATCCGGG+ACCTGCTT
ATATTTTGCCGTTGATAAACCACCCTCCCTGTGGTCGTTATCTTGCTCCTTCTTCGTCAACGAATTTACTAATTCCAAAGCTCACATGCTGACAGATCGGAAGAGCGTCGTGTAGGGAAAGAGTGTAAGCAGGTGTGTAGAGGTCGGGGGGGGGGGGGGGATTAGAAGAAAAAAAAAAGAAGAAAAGCGGAAAGGTGGTAGACGGTGGAGATAACAGGTGACTAGAGAAGAAGCTGCCTAGTGAAGGAACA
+
ABCCCFFFFFCBGGGGGGGGGGGGGHHGGHHGHHGHGGGHHHHHHHHHHGHHHHHHHGHGHGGGHHHHHHHHHHHHHHHHHHHHHHHHHHHGHHHHHHHGGGGHHHGFGGGGGHGHGGHHHHHGGGHHHHHHHHF2?02D222=2///<<-<;----9--<./00000<//FB9---<.../0///<..----<.<0<.0000....<..0<00000.000<000<<00/<//0000.00/000000././
@M03495:530:000000000-LYBTV:1:1110:26930:16284 2:N:0:GATCCGGG+ACCTGCTT
ATATTTTGCCGTTGATAAACCAGCTAATCCTGAAAAAAAAATCAAAGCTAAAAACTACAATGCTAAGACCACGATGTGACTGCTATCAAAGTTAGATATATATGTAAATTATTCATCTGTCAAATCCTAGAATTATATCATACCTGCTCCAGCAATCACGACCTGTAATGGTTTAGTGGGTTGTTCACTGTTTCTGAAAAATGAAGATAGTTGTCCAGCTTCCAAAAAGTTTATTGTGTTTTCTAGTGGAG
+
>AAAAFFBDFBAFCEGG5GGGGHHHHHHHHGHHFGBGEGCGHHHHGBHHHHGGFGHHHGHFHHHHEGGFGHHGGEEFHHHFHGHHHHHHHFHFHHHHFHFDGHHHHHHHHHGHHHHHHHHHHFHHHGHFHHGHHHHGHHHHHHFGHFF?GFGFHGGHHHGGGGGHHGFHHFFDCHEFDHEAFGGHHHHHHHHHHHGEGDHHFHHHH<:GFGFHHGFCGGHHHHGCG.CDGFGFGF0;CBFGGBF09FB90:
@M03495:530:000000000-LYBTV:1:1110:11186:16287 2:N:0:GATCCGGG+ACCTGCTT
ATATTTTGCCGTTGATAAACCAGCTAATCCTGAAAAAAAAATCAAAGCTAAAAACTACAATGCTAAGACCACGATGTGACTGCTATCAAAGTTAGATATATATGTAAATTATTCATCTGTCAAATCCTAGAATTATATCATACCTGCTCCAGCAATCACGACCTGTAATGGTTTAGTGGGTTGTTCACTGTTTCTGAAAAATGAAGATAGTTGTCCAGCTTCCAAAAAGTTTATTGTGTTTTCTAGTGGAG
+
ABABBFFFFFBAFFGGGGGGGGHHHHHHHHHGHGHHHGGGGGHHHHHHHHHHGHGHHHHHHHHHHHHHHHGHGGHFGHHHHHFHHHHHHHGFGHHHHHHGHHHHHHHHHHHHHHHHHFHHHHHHHHHHHHHHHHHHHHHHHHGHHHFHHHHHFHHHHHHGFGGGHGHHHHGGHHHH>GHHGGGGHGGHHHGHHGHHHHGHHHHHFF<GHHFHHHGGGHHHHHFGGHCAGGGGFGGGGGGGGGEGFFGF.9A
@M03495:530:000000000-LYBTV:1:1110:14857:16297 2:N:0:GATCCGGG+ACCTGCTT
ATATTTTGCCGTTGATAAACCAGCTAATCCTGAAAAAAAAAATCAAAGCTAAAAACTACAATGCTAAGACCACGATGTGACTGCTATCAAAGTTAGATATATATGTAAATTATTCATCTGTCAAATCCTAGAATTATATCATACCTGCTCCAGCAATCACGACCTGTAATGGTTTAGTGGGTTGTTCACTGTTTCTGAAAAATGAAGATAGTTGTCCAGCTTCCAAAAAGTTTATTGTGTTTTCTAGTGGG
+
CCCCCFFFFFCCGGGGGGGGGGHHHHHHHHHHHHHHHGGGGGHHHHHFFHFFHHGGHHGHHGGHGHHHHHHGHFGHGHEHHHHHGHHEFHHGHHHFHHHFHHHHHHHHHGHHHHHHHFHHHGHHHHHHHHFHHHHHHHHHHFHHGHHHHHGHHGHFHFFHGGGGGHHHGHHGHHHFBFGFHEGFAGFHHHFHHHDGFFFFHGCCHCHHHGBHHHHHEBHEFGCBFGFE.:;FFFFGFFFBFFGBFBBFFF.
@M03495:530:000000000-LYBTV:1:1110:20984:16315 2:N:0:GATCCGGG+ACCTGCTT
ATATTTTGCCGTTGATAAACCACCCCTTCTTGCCCTCCAAAGCTCACATGCTGACAGATCGGAAGAGCGTCGTGTAGGGAAAGAGTGTAAGCAGGTGTGGTGAGGTCGGTGGGGGGGGGAGCGTTATAAAAAAAAAAAAAAAAGAGAGAGGAGGACATGGTAGGAGTGGGTGAGAGTTACAATAAGCCGATCTGCGATGAATGTGAGTACAAAGATAGATGAGAGTGCGCGCGAACGGGTGTCAGCGATAG
+
CDDCCFFFFFECGGGGGGGGGGGGGGGHHHHHHHHHHGHHHHCHHHHHHHHHHHHHHGHHHGGGGHHHGGGGEGGHHHGGHHHHGGHGHHHFGHHGB3>1B?300B2>//?E///:----<.-....<1:<B;-@;@;-----.<//.<......./00/111.0//.......10::1111110100--<-.:1--.9:1<1111<<11110//011111:010011---------..9--0110.-..<
@M03495:530:000000000-LYBTV:1:1110:27479:16332 2:N:0:GATCCGGG+ACCTGCTT
ATATTTTGCCGTTGATAAACCAGCTAATCCTGAAAAAAAAATCAAAGTTAAAAACTACAATGCTAAGACCACGATGTGACTGCTATCAAAGTTAGATATATATGTAAATTATTCATCTGTCAAATCCTAGAATTATATCATACCTGCTCCAGCAATCACGACCTGTAATGGTTTAGTGGGTTGTTCACTGTTTCTGAAAAATGAAGATAGTTGTCCAGCTTCCAAAAAGTTTATTGTGTTTTCTAGTGGAG
+
CCCCCFFFFFBBGGGGGGGGGGHAGHHFHHHHHHHHHGGGFGFFHHFHHHHHHHGGHHHHHGHHHHHHHHHHGGHGHHHHHGGHHGFHGHBGDHHHHHHHHHHHHHHHHGHHFHHHGHEHFHFHHHHHHHGHHHGHHFHGHHGHHHFGFFHFHHGHFHHGDGFEHHHFGFGFFHGFGGGHGEGGEHHHHHFHHHHGHHFHGGHHDGFHHHCGFGGCFFGBCC:CGFF??FFGGGGGGGCFGGGGBBCB?0A
@M03495:530:000000000-LYBTV:1:1110:26261:16338 2:N:0:GATCCGGG+ACCTGCTT
ATATTTTGCCGTTGATAAACCAGCTAATCCTGAAAAAAAAATCAAAGCTAAAAACTACAATGCTAAGACCACGATGTGACTGCTATCAAAGTTAGATATATATGTAAATTATTCATCTGTCAAATCCTAGAATTATATCATACCTGCTCCAGCAATCACGACCTGTAATGGTTTAGTGGGTTGTTCACTGTTTCTGAAAAATGAAGATAGTTGTCCAGCTTCCAAAAAGTTTATTGTGTTTTCTAGTGGAG
+
BBBBBFFFFFBAEGCGGFGGGGHHHFHHGHHHHFHHHGGCEGHHHGHHHHHHHHFHHGFHHHHHHFHHHGHHGGFGGHFHFGGHHHHHHHHHHGHFHFHFHHHHHHHFHHHHHHHHHGHHHHEHHFHHHHFHHHGFGHHGGHFHHHHFHHHFHGFHG2G/?@@GHGFHGHDFGHHH11<GDFCGFGFHHHHHGHHHHHGG.GHBD0=:GFHFHH0CCBCHHG;;;C.CAGGGGGGGGGFFFGGE9BB;9;;
@M03495:530:000000000-LYBTV:1:1110:3289:16348 2:N:0:GATCCGGG+ACCTGCTT
ATATTTTGCCGTTGATAAACCAGCAATGTCACAACCACTTCTTGCCCTCCAAAGCTCACATGCTGACAGATCGGAAGAGCGTCGTGTAGGGAAAGAGTGTAAGCAGGTGTGTAGAGATCGGTGGGGGGCGGGTCATTAAAAAAAAAAAAAAGGAAGGGATAGAGGAGGAGAAGAGGTGTAAACAAAATAAGTGTGAGAAACGATAGTATGCGTAGATGGGAGGATGGCAAGTGCAAGTGTGAGAGTGCTTG
+
BCCCCFFFFFDCGGGGGGGGGGHHHGHEFGHHHHGGGGHHHHHGHHHHHGHHHHHHHHHHHHHHHGHHHHHHHGGGGHHHGGGGGGHHHHGFHGHHHGHHHHHHHHHGG?E04D4343??//?E//<-----<-.1:11110<<<9D----..//....//<11/......./0..0.001111.<.<011:11111110/.....1111199.-.<10./.-./0.//0<111110111<<1<<01111:
@M03495:530:000000000-LYBTV:1:1110:13832:16349 2:N:0:GATCCGGG+ACCTGCTT
ATATTTTGCCGTTGATAAACCACCCTCCCTGTGTCGTTATCTTGCTCCTTCTGTCGTCAACGAATTTACTAATTCCAAAGGAGGAGTATGTTGTTTTTGGAATTTAAGGTAATTGTTGGCTCTAGCTGCCATAGCAATGTCACAACCACTTCTTGCCCTCCAAAGCTCACATGCTGACAGATCGGAAGAGCGTCGTGTAGGGAAAGAGTGTAAGCAGGTGGGAGGGGGACAGGGGTGTGGGGGGTGGCAAG
+
ABBBCFFFFFCBGGGGGGGGGGGGGHHGGHHHHHHGGGGHHHHHHHHHHGHHHHHGGGHGHGFGHHHHHHHFHHHHHFHHHGHGFGGHHHHHHHHHHGFGHHHHHHHHHGHHHHHHHHEHHHHHHHHHHHGHHHHHHHHHHHHHHGFGGHHHHHHHHHHHGHHHHEHHHHHFGHHH?GFGGHHHE>FGFGHGDEFCFHBFHGCCHG/C<C<CGHFFGG<<9-..9-----.999<.<-.<.-<---<./0.
@M03495:530:000000000-LYBTV:1:1110:3926:16355 2:N:0:GATCCGGG+ACCTGCTT
ATATTTTGCCGTTGATAAACCAGCTAATCCTGAAAAAAAATCAAAGCTAAAAACTACAATGCTAAGACCACGATGTGACTGCTATCAAAGTTAGATATATATGTAAATTATTCATCTGTCAAATCCTAGAATTATATCATACCTGCTCCAGCAATCACGACCTGTAATGGTTTAGTGGGTTGTTCACTGTTTCTGAAAAATGAAGATAGTTGTCCAGCTTCCAAAAAGTTTATTGTGTTTTCTAGTGGAGG
+
>ABBBFFFFFBBGGGGGGGGGGGHHGHHHHHHHHHFHGGGHHHHHEFGHHFGFGHGHFHHHHGHHHHGHHHGCHGHHHHHHHHHFFHHHHHHHHHHHH4GHHHHFHHHHHHHHHHHHHHHHHHGGGHFHHHHHHHHHGHHHHHHHHHHHHHHHHHHHHGEFGFGGGGGHHFHHFGGHHHGGGGHHFGHHHHHHHHHHHGGGG==DHFHHBHHHHCFGFCGGHBGBGHEGHHEGGGGGCFFGGGFGGGG0CE
@M03495:530:000000000-LYBTV:1:1110:18642:16379 2:N:0:GATCCGGG+ACCTGCTT
ATATTTTGCCGTTGATAAACCAGTCAGGAGTCCAAAGCTCACATGCTGACAGATCGGAAGAGCGTCGTGTAGGGAAAGAGTGTAAGCAGGTGGGGAGATATCGGTGGTGGGGGGAGCGTTAAAAAAAAAAAAAAAAAAGAGGAAGACAAGAAGGGTGATGGAAACAGGTAGAGAAAAAGGGCGGGACAGGGTGGTGACATACGGGACGAGTAGGCTGTGTATAGAGAACAAAGCGAACAGTGAGTGCGATG
+
CCDDDFFFFFCBGGGGGGGGGGHHHHHHHGHHHHHHHHHHHHHHHHHHHHHHHHHHGGGGHHHGGGGEFFFGHGHHHHHHHHHHHHHHHHFF1>/1>/3?4B?E/>E//?//<---.-<...11<<B=CDF-------.<<../..///.///.....<10/00///.010:11<0/....<---<-..../.-..10:11:..-.-<-<..1000:./1111111100//.//..---/1110<<1-...
@M03495:530:000000000-LYBTV:1:1110:21287:16417 2:N:0:GATCCGGG+ACCTGCTT
ATATTTTGCCGTTGATAAACCACCCTCCCTGTGGTCGTTATCTTGCTCCTTCTGTCGTCAACGAATTTACTAATTCCAAAGCTCACATGCTGACAGATCGGAAGAGCGTCGTGTAGGGAAAGAGTGTAAGCAGGTGTGTTGAGGACGGGGGGGGGGGGGGCATGAATAAAAAAAAAAATACAAAAGAGCAGGAGGAGGTGAGGGCGGTGAGATAGACATATCATAATAAGAGGTGCAGGAGGAGATGAGAA
+
CCCCCFFFFFDBGGGGGGGGGGGGGHHGGHHHHHHHGGGHHHHHHHHHHHHHHHHHGGGHGHGGGHHHHHHHHHHHHHHHHHHHHHHHHHHHHHHHHHHHGGGGHHHGGGGGGHHHHGHHHHHHHHHFFGGHHHFB2?02=2222/</<>--9---------/.00000:BFD-@--:.00000././/0/.....:...0....9--9..000000000000000900;0;.0.000......./00000
@M03495:530:000000000-LYBTV:1:1110:19393:16419 2:N:0:GATCCGGG+ACCTGCTT
ATATTTTGCCGTTGATAAACCACCCTCCCTGTGGTCGTTATGAATTTACTAATTCCAAAGCTCACATGCTGACAGATCGGAAGAGCGTCGTGTAGGGAAAGAGTGTAAGCAGGTGTGGAGAGGTTGGGGGGGGGGGGAGCATGAAAAAAAAAAAAACAGAGAGGAAAAAGGGGATGTGGTCTGCGGCGGGGGACAAAACAGCACATCTGAGGGAGGCTGTACTAGATAGACACAGGATAGTGGAGCTGGAA
+
CCCCCFFFFFCBGGGGGGGGGGGGGHHGGHHGHHHHGGGHHHHHHHHHHHHHHHHHHHHHGHHHHHHHGHHHHHHHHHHGGGGFHEGFGGGGGHHHGHHHHHHGGGHHHHHHH0B3//3/3//B22>><<--@B-----..000000<9-9-@BA-..///:..<///....<.<.<0</00/0--<-------../.../:/./000<00....-....00000000<000//..:00<00.0./.</.0
@M03495:530:000000000-LYBTV:1:1110:27074:16419 2:N:0:GATCCGGG+ACCTGCTT
ATATTTTGCCGTTGATAAACCAGCTAATCCTGAAAAAAAAATCAAAGCTAAAAACTACAATGCTAAGACCACGATGTGACTGCTATCAAAGTTAGATATATATGTAAATTATTCATCTGTCAAATCCTAGAATTATATCATACCTGCTCCAGCAATCACGACCTGTAATGGTTTAGTGGGTTGTTCACTGTTTCTGAAAAATGAAGATAGTTGTCCAGCTTCCAAAAAGTTTATTGTGTTTTCTAGTGGAG
+
3>AABFFFFFBAGCGGGFGGGGHHHGFFHHHFFGHHFGGGGHHHHEFEHGFHHHAHHHHHHHGFGDGHHHFEGCGEFFGHHHHGHH3GGGFHFHHHHGFGFFGHGGHGHFFHHHGHHFGHHHHHF3CGGHEFHHFHHHGHHGHHFGGCFHHFFFHHHE2EBFGGHFG1GHH1DGHH=DGCAFCDGFGHHFFG<DDGHFGGFHHBGHHHGH0CHFCCBGCCCGC:::CEFGFFFFFGFB9FFGF0BFFF.;9
@M03495:530:000000000-LYBTV:1:1110:19093:16420 2:N:0:GATCCGGG+ACCTGCTT
ATATTTTGCCGTTGATAAACCAGGACTCAGGCTGGTCCAAAGCTCACATGCTGACAGATCGGAAGAGCGTCGTGTAGGGAAAGAGTGTAAGCAGGTGTGGAGGGGTCGGGGGTGGGGGGGTGAGTAAAAAAAAAAAAAAAAAAGAGGTAGAGGGGGGGGGGGTGGGGAGTGAAGGATGTGGGGAAGGGTGATATCGAGGGGGGAGGTGGGAGAGTATATAGCACAGTCAGAGAGGAGAGATGTATAGAGGG
+
DCDCDFFFFFCCGGGGGGGGGGHGHHHHHHHHHHGHHHHHHHHHHHHHHHHHHHHHHHHHHGGGGHHHGGGEEFHHHHGGHHHFGGHFGHGFHHHEB@E13?//>//>//<//>//<<----..000:09@9:B=A@-;----../:00000;.;-;------9--9.-..0000.00000.-........0000.:.:-------;.9-99..0000000000//00000:/:......:00000000/.
@M03495:530:000000000-LYBTV:1:1110:22432:16427 2:N:0:GATCCGGG+ACCTGCTT
ATATTTTGCCGTTGATAAACCAGAACCATCCAAAGCTCACATGCTGACAGATCGGAAGAGCGTCGTGTAGGGAAAGAGTGTAAGCAGGTGTGTAGATGTTGGTGGGTGCCGGGTTTTAATAAAAAAAAAAAAAATCAGTAATTTAATATAAGAAAAATAAACAGGCGATAGGCTTTAATAGATTGTTTATCAGTGTGTATAAATTTGAATCAGTGATGTTTTCTCAAGGTTGAAATTTTCATATCATAGCG
+
BBBBBFFFFFBAGGGGGFFGGGHGHFGFGHHHHHHFHHHHFHHFHHHHHGHGHHGGGGHHFEEGEEGFGHHGCF?GHHHHHHHHHHHHH331B434444B4111/////3/////?/32333B3?<C@</--<-.<<0=00000000<000::;;/:.;0000/.:9-;.9//0//0909;000090/0;00;0009.0///99/////////;/////9/./;//;/99/.///:9//9//9B//9/9/-
@M03495:530:000000000-LYBTV:1:1110:10874:16443 2:N:0:GATCCGGG+ACCTGCTT
ATATTTTGCCGTTGATAAACCAGGGACTCAGGCTGGACCAAAGCTCACATGCTGACAGATCGGAAGAGCGTCGTGTAGGGAAAGAGTGTAAGCAGGTGTGGGGAGATGGGGGGGGGGCGGGGGATGAAAAAAAAAAAAAAAGAGAATGTGAGATGAGAGGGGGGGGGTGTCGAAGAGGTAAAGGATGGGAGAGTAGTGAGTGGGTGTGAAAGGAGGCGAAGTGTTACGGGTGGGGAGAGTGAGTGGATAGA
+
CDCCCFFFFFDBGGGGGGGGGGHGGGGHHHHHHHHGHHHHHHHHHHHHHHHHHHGHHHHGHHGGGGCGHGFGGEFHHHHGHHHGGHHHHHHHGHHHHG31//////333?//--:B--------..0000.;D-@F--9--..//00000000000;00..---------0....;..;00000/00../;..0000:;000...9:.0000./...----900:00..9:9---.-..0:0000.00000
@M03495:530:000000000-LYBTV:1:1110:17067:16450 2:N:0:GATCCGGG+ACCTGCTT
ATATTTTGCCGTTGATAAACCAGAACCATCCAAAGCTCACATGCTGACAGATCGGAAGAGCGTCGTGTAGGGAAAGAGTGTAAGCAGGTGTGGAGATGTCGGTGGTGGGCGGGGCGTTAAAAAAAAAAAAAAAAAAAATTGTGACGGTGGGGGGCAGGAGAAGGCAAACACAGGAAGGTGGGAGAGGAGGGTAGAGTCAAGAAGTCGCATGTATTGACGGGTGTGCGTATGGCGATAAGACAGAGACAAGT
+
BCCCCFFFFFDBGGGGGGGGGGHHHHHHHHHHHHHGHHHHHHHHHHHHHHHHHHGGGGHHHGGGGEEGHHHGGHHHHHHHHHHHHHHHGF3?131333441>/?E/?/?//</@--<-..=00:<:DD-9-<<-----.000<00<-...------.-..../.........<..:..00.-........9./.00<00000//<0.--..0000000.---<-.0.9..//.-<-..000////////.:
@M03495:530:000000000-LYBTV:1:1110:26398:16458 2:N:0:GATCCGGG+ACCTGCTT
ATATTTTGCCGTTGATAAACCAGCTAATCCTGAAAAAAAAATCAAAGCTAAAAACTACAATGCTAAGACCACGATGTGACTGCTATCAAAGTTAGATATATATGTAAATTATTCATCTGTCAAATCCTAGAATTATATCATACCTGCTCCAGCAATCACGACCTGTAATGGTTTAGTGGGTTGTTCACTGTTTCTGAAAAATGAAGATAGTTGTCCAGCTTCCAAAAAGTTTATTGTGTTTTCTAGTGGAG
+
AAAABFFFFFBAGGGGGGGGGGHHHHHHHHHHHHHHHGGGGHHHHGHEHHHHHHGHHHHHHHHHHHHHHHHHGGHGHHHFGHFHHHHHHHHHHHHHHHHHHHHHHHHHHHHHHHGHHHGHHHHHHHHHHHGHHHHHHGHHHHGBGHFGHFGHFHHHFGFD?DGGHHHHHHHGGFHH1FAGGGGGGD<GGHGHHHHHGFGHHHGHHC;GGCHGHHC0GGCHHG/;;C:AFFFGGGEBFF9BFCFGFFFC:9;
@M03495:530:000000000-LYBTV:1:1110:24700:16459 2:N:0:GATCCGGG+ACCTGCTT
ATATTTTGCCGTTGATAAACCAGGTCGTTATCTTGCTCCTTCTGTCGTCAACGAATTTACAATTCCAAAGCTCACATGCTGACAGATCGGAAGAGCGTCGTGTAGGGAAAGAGTGTAAGCAGGTGTGTAAGTCTGGGGGGGGGGGGGGGGATTATAAAAAAAAAAAATACTGAAGTAAGTAGGTGTAGGAAGAATGAAGTACTGTGATCAGAAGCGATGTGGTCGAGAGCGCAGGATCTACATTATGAGGA
+
ABBBCFFFFFCCGGGGGGGGGGHGHHGGGHHHHHHHHHHHHHHHHHFGGHGHGGGHHHHHHHHHHHHHHHHHHHHHHHHHHHHHHHHHHGGGGGHHGGGGGGHHHHGHHHHHHHHGFGFHHHHHG3?033333332B/<?-;-------9-.////;/:F;FAA==-./////9/://///////;/////../9/9//;////////////://-..:.///9---.-.-----./////////;/////
@M03495:530:000000000-LYBTV:1:1110:14918:16485 2:N:0:GATCCGGG+ACCTGCTT
ATATTTTGCCGTTGATAAACCAGTCAGGAGTCCAAAGCTCACATGCTGACAGATCGGAAGAGCGTCGTGTAGGGAAAGAGTGTAAGCAGGTGTGAAGGAGACGGTGGCGGGTGCGGAAATTTAAAAAAAAACGAAAAAGGATCTTGAAAGAGGAGGAATTACTACGGCTTGTTTAAGAATTAAATAGTAGTGGACTGCGTGCGGAGAGAGAGACAAGTCGACAGATCCCTTCGCCGCGCGAGCAGCTCATA
+
ABABBFFFFFBBGGGGGGGGGGHHHHHHHGHHHHHHHHHHHHHHHHHHHHHHHHHHGGGGHHHGGGGAEFFGHFFGHHGGHHDHHHHHGH133?44@31?11?///>0/</></><///11<111?<----.-..<-.../0;0;0000;:/...9.;009;9C0..----;;/00;0///;/9;/B/BF;F?//;./..9:@-9-;...9......//..-.-9;//.//.;..99--;99-9/.9////
@M03495:530:000000000-LYBTV:1:1110:9246:16491 2:N:0:GATCCGGG+ACCTGCTT
ATATTTTGCCGTTGATAAACCAGTCAGGAGTCCAAAGCTCACATGTGACAGATCGGAAGAGCGTCGTGTAGGGAAAGAGTGTAAGCAGGTGGGTGGGGCTCGGAGGGGGCGGCGGCAATGTAAAAAAAAAAAATAAAGATGACAATGTAGGGGAGCAGCGGGTATAGGAAACGACTACGGGAAACGGATAACGTGAAGTCAACACGACGTATCGCGAGGGGTGGCGTGTTGATGAGAGACAACGAGCCAAG
+
AABCCFFFFFCBGEGGGGGGGGHHHHHHHGHHHHHHHHHHHFCHHGHHHHHHGHHGGG?GHHGGGEAEGFFGGFFHHGGBFBGHHG3GG1C1>11////>?E//>/<////<------/00;00;09------9://////////////:/...:..//-----//////:/..-.-/..-:-:/..:..//./...//9////..--;-:/...------9--.-.-9..////://:///.-;.--//.
@M03495:530:000000000-LYBTV:1:1110:17306:16496 2:N:0:GATCCGGG+ACCTGCTT
ATATTTTGCCGTTGATAAACCAGCTAATCCTGAAAAAAAAATCAAAGCTAAAAACTACAATGCTAAGACCACGATGTGACTGCTATCAAAGTTAGATATATATGTAAATTATTCATCTGTCAAATCCTAGAATTATATCATACCTGCTCCAGCAATCACGACCTGTAATGGTTTAGTGGGTTGTTCACTGTTTCTGAAAAATGAAGATAGTTGTCCAGCTTCCAAAAAGTTTATTGTGTTTTCTAGTGGAG
+
ABBBBFFFFFBAEGGGGGGGGGHHHHHHHHHHHHHHHGGGGHGHHHEFHGGHHHGHHHGHFHHHHHHHHHHHG?GFHHHHHHEFHGGHHHHFHHFFHHFFFFHHHHHGHFF4HHHHHFHHFHHHGGHHHHHHFHHGHFHHHHHGHGHCHHFHHHHHHFHGGCGGF?GHFHH?GHFH>FGH?A-CGGFGHD=GGGDGBD<GFHFHGH0CGHCCGGFCGFCGEB/:;GGGGGEFGFF0BF/;FF9F0BFC9CE
@M03495:530:000000000-LYBTV:1:1110:25539:16504 2:N:0:GATCCGGG+ACCTGCTT
ATATTTTGCCGTTGATAAACCAGAACCATCCAAAGCTCACATGCTGACAGATCGGAAGAGCGTCGTGTAGGGAAAGAGTGTAAGCAGGTGGGGTGATATCGGGGGGGGGCGGGGCGGTTAAAAAAAAAAAAAATATATACTATGTGAGAGTGCGGACGGATGTCGGAGATGAAATAAAAACAAAGAGTAACCACGTACTACAAGATGTAATTGTGTGTATGCAGTATATATGGACGAGAGGTCAGATAACT
+
CCCCCFFFFFCBGGGGGGGGGGHHHHGHHHHHHHHHHHHHHHHHHHHHHHHHHHGGGGHHHGEGFFGGFHGGFGHHHHHHHHHGHHHHFF1>/?//4444///>/------:;-9----.0;0:-;;B@D-99.;0000:0900:00000;00------.:-00.----/;000000000....///:00000.9./.:00000/009;000090/..00000000;0:0000009--.-.0/0/00:000
@M03495:530:000000000-LYBTV:1:1110:23105:16510 2:N:0:GATCCGGG+ACCTGCTT
ATATTTTGCCGTTGATAAACCAGCTAATCCTGAAAAAAAAATCAAAGCTAAAAACTACAATGCTAAGACCACGATGTGACTGCTATCAAAGTTAGATATATATGTAAATTATTCATCTGTCAAATCCTAGAATTATATCATACCTGCTCCAGCAATCACGACCTGTAATGGTTTAGTGGGTTGTTCACTGTTTCTGAAAAATGAAGATAGTTGTCCAGCTTCCAAAAAGTTTATTGTGTTTTCTAGTGGAG
+
ABBBBFFFFFCBGGGGGFGGGGHHHHHGHHHHHGHHHGGGGHHHHGGGHGHHHHGHHHHHHHHHHHHGHHHHGGHGGBFGGHHHHHHHHHFGGHHHHHGGHHHHHHHHHHHHHHHHGHHHFHHHHHHHHHHHHHHGHHHHHHHFHHHHHHHHHHHHHFFEEGGGHHHHHHHGDHFF>1FGEGGGHEGHHHHHHHHHHHHHHHHGHH0GFFHGHHCGHHCGHHGFEGHEDGGGGGFFGFFFFFFGGFFF9;A
@M03495:530:000000000-LYBTV:1:1110:29378:16513 2:N:0:GATCCGGG+ACCTTCTT
ATATTTTGCCGTTGATAAACCAGCTAATCCTGAAAAAAAAAATCAAAGCTAAAAACTACAATGCTAAGACCACGATGTGACTGCTATCAAAGTTAGATATATATGTAAATTATTCATCTGTCAAATCCTAGAATTATATCATACCTGCTCCAGCAATCACGACCTGTAATGGTTTAGTGGGTTGTTCACTGTTTCTGAAAAATGAAGATAGTTGTCCAGCTTCCAAAAAGTTTATTGTGTTTTCTAGTGGG
+
BABBAFFFFFBAEGGGGFGFGGHHHGFHGCHGHGGGHGGGGGHHHHGGEGFHEGFGHFHGGHBFFGHHHHFFCECA11FFFHGCFHF3GFHFG4G4GFFEHFFHHHHHHGHHHHFGFEFGGHGHHHHGHHHHHGGHHHGHGFFGHBFACHFHHHHFHHFHGGFGGEGHHGHHHHHHHGEHGGGGGE0DGGHHBGDGGD0DFFGFHHFHHHBCFGGFFBFFHE0/BB0A9A09FFGBB;B9FGGBF0BFFF.
@M03495:530:000000000-LYBTV:1:1110:8336:16532 2:N:0:GATCCGGG+ACCTGCTT
ATATTTTGCCGTTGATAAACCAGCTAATCCTGAAAAAAAAATCAAAGCTAAAAACTACAATGCTAAGACCACGATGTGACTGCTATCAAAGTTAGATATATATGTAAATTATTCATCTGTCAAATCCTAGAATTATATCATACCTGCTCCAGCAATCACGACCTGTAATGGTTTAGTGGGTTGTTCACTGTTTCTGAAAAATGAAGATAGTTGTCCAGCTTCCAAAAAGTTTATTGTGTTTTCTAGTGGAG
+
ABBBBFFFFFCCGGGGGGGGGGHHHHHHHHHHHHHHHGGGGHHCHHGHHHGHHHGHHGGHGHHHHHHHHHHHGGHGGHHHHHFGHHHHHHHHHHHHHHHHHHHGHHHHHHHHGHHHHHHHHHHHHHHHHHHHHHHHHHGHHHGBGGHHGHHFEHHHG2GFGGGGHGHHHHFGGHHGFGFHGGFGHHGHHHHHHHHHHHFFFGHG0G<GHFHHHHHBGCGFGHGGGFCEDFGGGGGGGGFGGBFGFFFF9:C
@M03495:530:000000000-LYBTV:1:1110:4000:16547 2:N:0:GATCCGGG+ACCTGCTT
ATATTTTGCCGTTGATAAACCACCCTCCCTGTGGTCGTTATCTTGCTCCTTCTGTCGTCAACGAATTTACTAATTCCAAAGCTCACATGCTGACAGATCGGAAGAGCGTCGTGTAGGGAAAGAGTGTAAGCAGGTGTGGAGAGTTCGGTGGGGGGGGGGGGGTTTAAAAAAAAAAAAAATAACACAGAGGGGGTGAGGGTATGGCGGCTGATGAAGTAGTATAGGGGTGAGTAGGTAGGACGAGTCGAAGG
+
CCCCDFFFFFCBGGGGGGGGGGGGGHHGGHHHHHHHGGGHHHHHHHHHHHHHHHHHGGGHGHGGGHHHHHHHHHHHHHHHHHHHHHHHHGHHHHHHHHHHGGGGHHHGGGGEGHGGHGGHHHHHHHHHFHFDHHFF2?/2?2/222=<=?C//---:---9---.000;0@>;@>9---.00000..0/..--;9...../00/.----;.000::000000000...-..:000000.00---./-..:.
@M03495:530:000000000-LYBTV:1:1110:13825:16557 2:N:0:GATCCGGG+ACCTGCTT
ATATTTTGCCGTTGATAAACCACCCTCCCTGTGGTCGTTATCTTGCTCCTCCAAAGCTCACATGCTGACAGATCGGAAGAGCGTCGTGTAGGGAAAGAGTGTAAGCAGGTGTGTAGATATCGGGGGGGGGGGGGGGCAGAGTAAAAAAAAAAAAAGATGAGGACAGGTGTGGGTAGAGTGGTGAATGAAGAAGGAAATGAGAGACGTCGGAGGCGTGAGAAGAAACGCCTGGTGGTGATAGGCCGTGGAAG
+
BCBBCFFFFFDBGGGGGGGGGGGGGHGGGHHGHHGHGGGHHHGHHHHHHHHHGHHHHHHHHHHHHHHHHHHHHHGGGGGHHHGFGGGGHGHHGFGHHHHHGGHHHHHHHFG3?04B44444?E/</9-;--9-9----...00;:;0::-----;..0000/0.:..000....0.0000.0.00000;0;//..;/00:00;./...--9--.::-..00/0///.--...;/:..:000/00----.0/
@M03495:530:000000000-LYBTV:1:1110:15965:16559 2:N:0:GATCCGGG+ACCTGCTT
ATATTTTGCCGTTGATAAACCAGTCAGGAGTCCAAAGCTCACATGCTGACAGATCGGAAGAGCGTCGTGTAGGGAAAGAGTGTAAGCAGGCGTGAAGGAGTCGGGGGCGTGTGGGGGGTTAGCAAAAAAAGAGAAGCTGGGATATACCGCCGTTTAACTACACAAAAAACACGAAGTTCGCCTGAGAACACCGAACTGCTAACGCAGAGCCACGGGACACGTTAGCAGTTAGGTCGGTCATGACAATGTCC
+
AAAAAFFB@FDAEGGGFBGFG0G1A1FEGFFGBFFHHB1AFFGFHHHEBHGGGHCGGEFE0FGCFGGFA?0@F?F0?0BG@F1FF@1EFE/>/>//110/>0>/>//////??C/-------//999-------///;/---;B////;-----/-///:/;-/;--------;---/:-;-99--////-------//////------/-9------99----;//;////-//-----;//////////
@M03495:530:000000000-LYBTV:1:1110:26215:16588 2:N:0:GATCCGGG+ACCTGCTT
ATATTTTGCCGTTGATAAACCACCCTCCCTGTGGTCGTTATCTTGCTCCTTCTGTCGTCAACGAATTTACTAATTCCAAAGCTCACATGCTGACAGATCGGAAGAGCGTCGTGTAGGGAAAGAGTGTAAGCAGGGGGGTAGCGGTGGTGGGGGGGGGGGGGCTCATAGAAAAAAAGACACATGACGGATAGAAAGGTACGTAGGCTTGCAACTCGCAGGAATGGACTAGCGTGATATGGTCCACAGATATG
+
BBBABFFFFFBAEFGGGFGGGGGGGHGGGHFBBFGHGEGGHHHGHFFFHBHEHGHHEGGGGHGFFGHBFGDGAGBFGFDGF2BFFGGHHHHHEFBGCHHG?FEAHHGG>ECEAGEGGFFGHFGG3FFFGB?3BC///-;.;/--;-..99---99-9--9---9///////..--.../:.//;99-.../////.://../99/;/-.///9/.--.-.99////////-;9.////9:;////./////
@M03495:530:000000000-LYBTV:1:1110:4798:16591 2:N:0:GATCCGGG+ACCTGCTT
ATATTTTGCCGTTGATAAACCACCCTCCCTGTGGTCGTTATCTTGCTCCTTCTGTCGTCAACGAATTTACTAATTCCAAAGCTCACATGCTGACAGATCGGAAGAGCGTCGTGTAGGGAAAGAGTGTAAGCAGGTGTGGAGGTCTCGGTGGGGGGGGGGGCACTAAAAAAAAAAAAACAGGTAAGAGCATATAGGTATCGATGTTAGAGACGAAAGAAAAAACAGTAGAGAGATAACATCAGGAGTAAGAG
+
ABBBBFFFFFCCGGGGGGGGGGGGGHHGGHHHHHGHGGGHHHHHHHHHHHHGHGHHGGGHGHGGGHHHHHHHGHHHHHHHHHHHHHHHHHHHHHHHHHHGGGGGHHHGGGGEGHHHHGGHHHHHHHGFDDDGHH0BD?/2??/222@/??<//-----9---.//////;9-;-9@-..;.9/////////9///////..././//////.-:../9//.-.9/////99.://////9////.//////
@M03495:530:000000000-LYBTV:1:1110:15045:16596 2:N:0:GATCCGGG+ACCTGCTT
ATATTTTGCCGTGATAAACCACCCTCCCTGTATTCCAAAGCTAACATGCTGACAGATCGGAAGAGCGTCGTGTAGGGAAAGAGTGTAAGCAGGTGTGTAGAGATCGGGGGTGGGGGGGGCAATAAAAAAAAAAAAAAAAGAAAAGAAGAGAGGGGAGATGGGGACGAATGTAGAGTACATAAGAGGCATAAGGTGGCTAGACTACTAGAGTCGAGACTGAGTATGTACATAGAAGAGAGAGTGTCAACCAA
+
CDDDDFFFFFDBGGGGGGGGGGGGHHGGHHHHHHHHHHHHHHHHHHHHHHHHHHHHHHHGGGGHHHGGGGEEFGHHGHHHHGHGGGHHHHHHHFFBEB4B43433/E/>//////>-;--9.;0000;-:@A;@@D-9-...///;./0./...-.-./00.9.----.0000000000:00000..::000000;..0.0000/0:00000-9:..00000:00000000:0000./...0000000...
@M03495:530:000000000-LYBTV:1:1110:13054:16597 2:N:0:GATCCGGG+ACCTGCTT
ATATTTTGCCGTTGATAAACCAGAGGACTCAGGCTGGACCAAAGCTCACATGCTGACAGATCGGAAGAGCGTCGTGTAGGGAAAGAGTGTAAGCAGGTGTGTAGATCTCGGTGGTGGCCGGGTCATTAAAAAAAAAAAAAAGAAGAAGAAAGGAAGAGAAAGAGTCTGAAGGATAGACTAAGGATGACGTTGGGTAGGAGTACACCGACTGGGAGAGCGCATGTCAAGGCAATAAGTGATAGCGAAGTGTG
+
CCCCBFFFFFCBGGGGGGGGGGHHHGHHHHHFGHHHGHHHHHHHHHHHHHHHHHHHHHHHHHHGGGGHHHGGGGGGHHHHGHHHHHHGHHHHHHHHHHGBE04F4D4F4?F/>?//?00//<//03@D2@2>CCC-A@?--..:/0//0;/:.//.../;00/;00::000;A:00000000/::0C0.....-90..0/:/000/:---:.......---..;00;:0...000:0;00000--;-;:00
@M03495:530:000000000-LYBTV:1:1110:29607:16597 2:N:0:GATCCGGG+ACCTGCTT
ATATTTTGCCGTTGATAAACCATGGCTCTAGCTGCCATAGCAATGTCACAACCACTTCTTGCCCTCCAAAGCTCACATGCTGACAGATCGGAAGAGCGTCGTGTAGGGAAAGAGTGTAAGCAGGTGTGTAGGTAAAGGAGGTTGGGGGGGCAGCACTGGAAGAAAGCAGCAGTAGCGAGGTCATAATGCCAAGCCTACTGCAGCACGTCTTTTCTCTGTCGTGTGTCAATACTTTTACTTGCAGGGGATCT
+
BBBBBFFFFFDAGCFGGFFFGEGGCHGHHG55EFGFCHHHFFEFHFFFHHGGDFGHGHFGFHFFGHGHHGAF3GFHHEFBGFHBGFFHHGG?EEHGEEGDEEGHHDFGHHEHGHFGFE?43B3EG33<0?F23333322?//22//</----....//.///.////9/...://9----A.///////9//.../;.//////..-....///;/////....../;///////9BF/////9.--.../
@M03495:530:000000000-LYBTV:1:1110:18199:16623 2:N:0:GATCCGGG+ACCTGCTT
ATATTTTGCCGTTGATAAACCAGCCTCCCTGTGGTCGTTATCTTGCTCCTTCTGTCGTCAACGAATTTACTAATTCCAAAGCTCACATGCTGACAGATCGGAAGAGCGTCGTGTAGGGAAAGAGTGTAAGCAGGTGTGGTGATGTGGGCGGGGGGGGAGGGCTGATAAAAAAAAAAGAAAACACAGGAGATAGAGGGCTGCATAACACGGCGTGTCTCACCACCACACATAGGATGTGCCCAGACGCAGTA
+
CCCCCFFFFFCBGGGGGGGGGGHHGHGHGHHGGHGHGGGHHHHHHHHHHHHHHHHHGGGHGHDGGHHHHHHHHHHHHHHGHHHHHHGHHHHHHHHHHHHHGGGGHHFFGGGGGHHHGFBGHGFHGHHGDF2FGH022</</222@22</</<----:----....:://9/-;-;9...9/;..:....9//////9..A.///////.-9-9-./////./...;.9;////////////9...----./
@M03495:530:000000000-LYBTV:1:1110:27391:16654 2:N:0:GATCCGGG+ACCTGCTT
ATATTTTGCCGTTGATAAACCACCCTCCCTGTGGTCGTTATCTTGCTCCATTCCAAAGCTCACATGCTGACAGATCGGAAGAGCGTCGTGTAGGGAAAGAGTGTAAGCAGGTGTGTTGAAATGGGTGGGAGTCGTGACTTGAGTATATAATAATAGTGTGATTTGGTACTTGATGTCGCACATGAGATAAGTACAGAAAACAGTTCGGGGCCGCAACGTGATGACATAATGGAGAGTATTTTGTTACGATG
+
AABBBFFBFFBAEAGGGGGGGGGFGEHEFGGGGF2EEGGHHFHHHFGG3GHHGHGHGGFHGHHHHHHHGHCGFHH3FEGEFAE2FGEGEEEHHGGGHC?FEGHFHHGGFCEH3B/03?44?4BF0B/>??C/2/?/2/2222<21?11?<111111<?1<F1?111<=11>FDG111<.<<<D<0G000=<D<<000///;.;:0;:-A--9@-----;;.//9/9;99/:;/:/;///////9;/9AEA9
@M03495:530:000000000-LYBTV:1:1110:21598:16655 2:N:0:GATCCGGG+ACCTGCTT
ATATTTTGCCGTTGATAAACCAGCAATGTCACAACCACTTCTTGCCCTCCAAAGCTCACATGCTGACAGATCGGAAGAGCGTCGTGTAGGGAAAGAGTGTAAGCAGGTGTGTAGAGGTCGGGGGGGGGGGGGGCGGTAAAAAAAAAAAAAAAAAAGAGAAAGGGAGGGGAGGGGGGTGGAGCAGTGAGATAAGGAGGAGACTAGAGGGGAGTGTGATGACGGGAGAGAGACAGTGACGTTACAGTGGGTGT
+
BCCCCFFFFFCCGGGGGGGGGGHHHHHHHHHHHHGGGGHHHHHHHHHHHGHHHHHHHHHHHHHHHHHHHHHHHGGGGHHHGGGGGGHHHHGHHHHHHHHHHHHHHHHGG3AB4343232>>//B--:--:-------.;00:@BFDD:9------..//000...;---.--------:.././;009:0009909.....00:00/.-9-..;;00000.--.-.....///0000;.:/.0900/...:
@M03495:530:000000000-LYBTV:1:1110:29262:16660 2:N:0:GATCCGGG+ACCTGCTT
ATATTTTGCCGTTGATAAACCACCCTCCCTGTGGTCGTTATCTTGCTCCTTCTGTCGTACTAATTCCAAAGCTCACATGCTGACAGATCGGAAGAGCGTCGTGTAGGGAAAGAGTGTAAGCAGGTGTGGAGAGAAGGGCGGGGGGGGGGGCAGTAAACTAAAAAAAAAAATATAAATAACATGACTGTGACGCAAAGTCAGACACGGAAAAAGCGCACAGCATAGTAATGTAAGCGAGACACTTAGGTGCG
+
BABCCFFFFFCAEGGGGGGGGGGGGGHGGHHHHHGFGGGGGHHHHHHHHHHHHHHHGGHGEHHHHHHHHHBBFFGHHHHHHHHHHHHHHHGGGGGHHGGGGFGHHHHGGHHHGH4DGHFGGHHEF33?/2/2//220//<<-----------.:000000:;FF;;----.00000000000000000000..---/0:0000//.--.-/....----/9/000000000;000-.--9//00000000-
@M03495:530:000000000-LYBTV:1:1110:27654:16663 2:N:0:GATCCGGG+ACCTGCTT
ATATTTTGCCGTTGATAAACCACCCTCCCTGTGGTCGTTATCTTGCTCCTTCTGTCGTCAACGAATTTACTAATTCCAAAGCTCACATGCTGACAGATCGGAAGAGCGTCGTGTAGGGAAAGAGTGTAAGCAGGTGGGTAGGTCGCGGGGGGGGCGGTGGGTTGAAATAAAAAAAGAAAATTAATAAAAGGACGCGGAGCGTCATGGTGCGCAGACGGCGTGAGTGCACGCAGCCACTTCAGAGTGCGAGG
+
ABCC@FFFFFCBGGGGGGGGGGGGGHHGGHHHHHHHGGGHHHGHGFHHHHHHHHHHGGGHGHGGGHHHHHHHHHGHHHHHHHHHHHHHHHHHHHHHHHHHGGGGHHGGGGGEEHGHHG?GHHHHHHHGDGGHFHCB/>/2//22<<@?-<;=------:.-9.-//////;B/-9.9;/////////://9/.-----9-:..../////-:---.-.----..9////.----..////;:;//:/-.--
@M03495:530:000000000-LYBTV:1:1110:28378:16667 2:N:0:GATCCGGG+ACCTGCTT
ATATTTTGCCGTTGATAAACCAGGACTCAGGTTGGACCAAAGCTCACATGCTGACAGATCGGAAGAGCGTCGTGTAGGGAAAGAGTGTAAGCAGGTGTGTAGTTGTCAGGTGGGTGGGACTCCTTAATATTATAACAAGATGACGACAGAGGTGATTATACCGCCAGTGCAACATTCACACGACTCCAGTGCTCCATCTGACTCAGTTGGTCAAGACCTGGCGAGAGTCCGCAATGTGCTTATGTAGCGGG
+
BBBBBFFFBFDAE?GGGFGGGCDAHD44FGGGHHGHFHGHHHFHEGFGGHBHFGHFCGF3EDEEFHFHGGEEE1GFGHG3FGHFFBFGFF4D@FG1BB114344B434?04B///?///00B11121222222?21@100111</////00/1/1>DBF111.--<-00000<./=D000/---../:/;0<C0:/00;0000009;09F.00000//0/;.9---9;//.---://///////////9-;
@M03495:530:000000000-LYBTV:1:1110:28220:16688 2:N:0:GATCCGGG+ACCTGCTT
ATATTTTGCCGTTGATAAACCAGTTTCCAAAGCTCACATGCTGACAGATCGGAAGAGCGTCGTGTAGGGAAAGAGTGTAAGCAGGTGTGTGGAACACTGCGGGTGCTGTGTGCATAGGAAAAAAAAAACAGCAATGACGATCCACACCACTCTAACCAACGAGGCTATGCTGGCCCATCTGAACATCCTTCTACTTCGTGTACAATAAAACCCTCGCGCTCTCTCTAGGACCGCGTCGTCCGAAACTTCCT
+
AAABBFFFFFBBCEGFGEBGGGHH5AFFGHFFBFHHGGHFGGHHHHHHHGHGGGG21FEAEE0BGFHHGHFGFEF5FFF5F3FEEB3B111133322B@3?>//>/3443404?4433?B2B0>////<?0000<111..>.<111.C..//=000.0<..;.-:.000:00:..;9/;00C0/00;/0009000009/..;09000/9;/..A;-@--9..9////////.--9----9.-..-9/;///
@M03495:530:000000000-LYBTV:1:1110:14250:16732 2:N:0:GATCCGGG+ACCTGCTT
ATATTTTGCCGTTGATAAACCACCCTCCCTGTGGTCGTTATCTTGCTCCTTCTGTCGTCAACGAATTTACTAATTCCAAAGCTCCATGCTGACAGATCGGAAGAGCGTCGTGTAGGGAAAGAGTGTAAGCAGGTGGGTAGAGCTGGGTGGGGGGCGGGGGATTAAAAAAAAAAAAAAAGAAGAGAGAGTTGGAGGACGGGGGAGGGTAGGATAGGGAGGAAGAGTGGAGTGAGGGACGGAGATGGCGATGG
+
CCCCCFFFFFDBGGGGGGGGGGGGGHHGGHHHHHHHGGGHHHHHHHHHHHHHHHHHGGGHGHGGGHHHHHHHHHHHHHHHHGHHHHHHHHHHHHGHHHHGGGGHHHGGGGGGHHHHGHCHFHGGGFHHHHHHHHG///>?22222=D??@/----<<----./01110<>-;9---<-..:/0./..<01100:...---<---<-./..0100/./.9</<..<1.0.0:10....--..-:<0/<--..
@M03495:530:000000000-LYBTV:1:1110:3157:16752 2:N:0:GATCCGGG+ACCTGCTT
ATATTTTGCCGTTGATAAACCAGCTAATCCTGAAAAAAAAATCAAAGCTAAAAACTACAATGCTAAGACCACGATGTGACTGCTATCAAAGTTAGATATATATGTAAATTATTCATCTGTCAAATCCTAGAATTATATCATACCTGCTCCAGCAATCACGACCTGTAATGGTTTAGTGGGTTGTTCACTGTTTCTGAAAAATGAAGATAGTTGTCCAGCTTCCAAAAAGTTTATTGTGTTTTCTAGTGGAG
+
BAABBFFFBFBAEGGGGGGGGGHHHGHHGHHGHHHHHGGGGHFFHHGGHHHHHHGHHHHHFHHHHHHHHFHHGGHFGHHHFGGHHFHHHHHHHHFHHHHGFHHHHHHHHGHHHHHHHGHHHHHHHHHHHHGHHHHHHHHHHHHBGHFFHHGHGGHHHHHGGGGDFFHHHHGFFHHHGHEACFCGHEGFHFDGHHHHHG0DGFHHBGCGHHHHHHGGFGHFHECFFBCADFGGGGGGGGGGGGGFGFFF.;A
@M03495:530:000000000-LYBTV:1:1110:15642:16765 2:N:0:GATCCGGG+ACCTGCTT
ATATTTTGCCGTTGATAAACCAGTCAGGAGTCCAAAGCTCACATGCTGACAGATCGGAAGAGCGTCGTGTAGGGAAAGAGTGTAAGCAGGTGTGGAGAGGTGTGGGGGGGGCGGGGGAATATAAAAAAAAAAAAAAGAGAAGGGAGGAATCAAGGGCGAAGGATAGCGAGGACAGCGTTAGGTCAAGCAGCTTAAGGACATTGGGTATGCAGCGATTTGAAGAGATCCAGATACAGAGGATATATGTCAAT
+
BCCCDFFFFFCBGGGGGGGGGGHHHHHHHGHHHHHHHHHHHHHHHHHHHHHHHHHHGGGGHHHGGGGFEGGHHGGHHHHHHHGGHFGHHGGF3?1313113?B?/?E/-<--------.<00000<BBF=--@---../<0/....<./000000..----..0000-----./..-<.../000000////00<<00./0000..00<0<00--...:0000./0<0000000000/../0000<00000
@M03495:530:000000000-LYBTV:1:1110:5398:16778 2:N:0:GATCCGGG+ACCTGCTT
ATATTTTGCCGTTGATAAACCAGGACTCAGGCTGGACCAAAGCTCACATGCTGACAGATCGGAAGAGCGTCGTGTAGGGAAAGAGTGTAAGCAGGTGTGGAGATCTCGGGGGGGGGGGTGGCATTATAAAAAAAAAAAAAGAAAAGAATCGAGGGAAGGCGAGCGGGAGAAACTCGTGAAAGTGTGATAGATAAGAGATCGGAGGTACCGTGCACGAGGTGGAGACGCGTAGGCAGAGTACCGAGGAGAAA
+
CDCCCFFFFFCBGGGGGGGGGGHGHHHHHHHHHHGHHHHHHHHHHHHHHHHHHHHHGHHHHGGGGHHHGGGFEEFGHHGHHHHHHBGHGHHEHHHHG3?13?33344B//<?--:--9---./0;:00000;@>=@--::..;/:;..00...--..9..---------9.0/00.../.00000000000000:00/00...--.000;....0;:--;..:90..-----.00...0000.;9--...0
@M03495:530:000000000-LYBTV:1:1110:10557:16783 2:N:0:GATCCGGG+ACCTGCTT
ATATTTTGCCGTTGATAAACCAGTCAGGAGTCCAAAGCTCACATGCTGACAGATCGGAAGAGCGTCGTGTAGGGAAAGAGTGTAAGCAGGTGGGGAGATCTCGGTGGGCGGGGGGGAATTAGAAAAAAAAAAAAAAAAAATAGTAGGGTAGAAGGGCAGCGGACAAAGAAAGTAAGGTGAAGAATGCTGTGAACAGTGAGTGGGAGTCGGATAGAGAAAGATAAATCAGAGAGCGAAGGGAGTGAAGGGGA
+
BCCCCFFFFFCCGGGGGGGGGGHHHHHGHGHHHGHGHHHHHHHHHHHHHHHHHHHHGGGGHHHGGGGGGHHHHGGHHHHHHHHHHEGHFHFC1>/1//33440?/?////</-----./000000BFFF;<------9<-.000000.//.000......-----./:/./0000000000<0/000:00/0000/000000...../---..<000000/000000000:/..---<<..<..000:.-.
@M03495:530:000000000-LYBTV:1:1110:17063:16810 2:N:0:GATCCGGG+ACCTGCTT
ATATTTTGCCGTTGATAAACCAGGGACTCAGGCGGACCAAAGCTCACATGCTGACAGATCGGAAGAGCGTCGTGTAGGGAAAGAGTGTAAGCAGGTGTGTAGATGTCGGGGGGGGGGGGGGCCTTATAAAAAAAAAAAAAGAGAAAGAAATTATGAGAAGGAACCATAGCAAAAGAAAAACAACAATAATAGAAGAATGGCACGACAAGTCAGCATCTCAGGGAGGTGTTGCAAGAGTAAGTAAGCGAGGA
+
BCCCCFFFFFDBGGGGGGGGGGHGGGGHHHHGHGGGGGHHHHHHHHHHHHHHHHHHHHHHHGGGGHHHGGGG>EFHHHGGHHHHHFGFGHHHHHHCF3E04B444D4/>///-<---------.0011111<=B9<>---..//000/</11:111111/.</:9A0000110//..//.......0101111<10/010//0..--9.1111011011<1/...-..09.1010<<111111<1B-.---
@M03495:530:000000000-LYBTV:1:1110:20764:16823 2:N:0:GATCCGGG+ACCTGCTT
ATATTTTGCCGTTGATAAACCAGCTAATCCTGAAGAAAAAAATCAAAGTTAAAAACTACAATCCTAAGACCACGATGTAACTGCAATAAAAGTTAGAAATATATGAAAATAATTCATCTGTCAATTCCTAGAATAATATCTTACTGGTTCAAGCAATACCGACTTGTAAGGGTTTATGGGGTTGTTCACTGTTCCTGAAAAATGAGGTTAGTGGTCAGGTTTCAAGGAAGTTTATTTGGTTTTCTGGTGGG
+
AAABBFFFFFBAEEGGGGGGGGHHHGHHHHHHGH3GGHHGG223BG355AGHHH31353B35325A53BF221101?15555533@43BG@3F44434444444B4BG3F3BF4444444?4BG44B444BB3F434444444B44333B2332B22322//>//22@22@0FG/111??/C--C.1111>FH1110=<DH..00=///=.=0.::0//0<0;0C0/:/:;C00;0000;A?.0000;;.-
@M03495:530:000000000-LYBTV:1:1110:13605:16829 2:N:0:GATCCGGG+ACCTGCTT
ATATTTTGCCGTTGATAAACCAGGGACTCCAAAGCTCACATGCTGACAGATCGGAAGAGCGTCGTGTAGGGAAAGAGTGTAAGCAGGTGTGGAGGTCTCGGTGGGGGGGGGGGCATTAAAAAAAAAAAAAAAGAAAAGAGGAGTAGGTCGGTCTAGGGTAGATCTGGGATAAATGGTGGGAGGACAGGATGGAGGCGACTAAGCGTAAGGAAGAAGGCGTGGTAGCTCGTGGAGACAGAGTACGTCAGTGG
+
CDDCCFFFFFDCGGGGGGGGGGHGGGGHHHFGHHHHHHHHHHHHHHHHHHHHHGGGGHHHGGGGGGFHHHFHHHHHGGHGGHHHHHHCBBE13?11B4@B?/?E///----9---/011<10CF;-BA---<...///./..<//:011-9<<.1:0.//.111111/.0/0111011.<..<../...00.//..----<00/-....0</..//..-<-<E110119-...90.////111./...11<
@M03495:530:000000000-LYBTV:1:1110:2258:16839 2:N:0:GATCCGGG+ACCTGCTT
ATATTTTGCCGTTGATAAACCAGAACCATCCAAAGCTCACATGCTGACAGATCGGAAGAGCGTCGTGTAGGGAAAGAGTGTAAGCAGGTGTGTAGGTCGGGGGGGTGGGTGGGGCGATAAACAAAAAAAACAAACAAGAAAACGCTTGGGTAGGAGGGAGTTAATGAATAGGTAGGAACAAACGAAGGTAAGCATGGTGGGGAGTGATACTGATAGTCTAGCGTAGGTGAGGGGTGTGATTGTGGCGAAGA
+
CCCCCFFFFFCCGGGGGGGGGGHHHHHHHGHHHHHHHHHHHFFHGHFFHHHHHHGGGEEFGGE?EFGFGHHGHHHHHHGHHHFFHFFHGBBE14@334/////:-:--:.9---.---99///.:FEC--...99..;/////--...:.;/../;.-;.9//////////////.9/.//.......//:;////9;/.--.-..//////////::/:/:-..-./;/...-;--./9//:/..--:-.
@M03495:530:000000000-LYBTV:1:1110:26761:16849 2:N:0:GATCCGGG+ACCTGCTT
ATATTTTGCCGTTGATAAACCAGCTAATTCCAAAGCTCACATGCTGACAGATCGGAAGAGCGTCGTGTAGGGAAAGAGTGTAAGCAGGTGTGTCGAGCTGGGTGGTGTGCTTTTCTCATGTGAAACAACAAGTACCAAATCACACTAAAATGAAAAACCCAAGTAAGTAATCCACACCTTTACAAAATAAAATTTGTTAGGAATTCTTTATCTCATTCAGGTACCAGTTCTTAGATGCCTGTGACAAAACT
+
AAABBBF5DDDAFEGDGDGGGGEHFHHHHGGHHHHHGFHFHFHBGGFHHHHHGEEGGGHGHGGGEEGHGHEE3GEFBEGFFGGBFFFE1BB>?4>1/1?3C1B/>?F//444434B?44444B441B//??0B2B1?1<<@@@11G<<11>F1<1<0<?AA/FH11=D11<=1>1<.<0<0DD000.0<D00<<DG0/;0/0:00;;0;C0;<:0000;0<9C0;0;B90;900;;000009;0900/9.0
@M03495:530:000000000-LYBTV:1:1110:26124:16868 2:N:0:GATCCGGG+ACCTGCTT
ATATTTTGCCGTTGATAAACCACCCTCCCTGTGGTCGTTATCTTGCTCCTTCTGTCGTCAACGAATTTACTAATTCCAAAGCTCACATGCTGACAGATCGGAAGAGCGTCGTGTAGGGAAAGAGTGTAAGCAGGTGTGTAGAGATCGGGGGGGGGGGGGGGGTTTTAAAAAAAATAAAAAAAAAAGGATGTTCGCGTGGAGGAGTGGATGACCTATGCGTGAACGCTAGAATTAGGTGGTCAGTCTCAAGG
+
CDCDCFFFFFDAGGGGGGGGGGGGGHHGGHHGHHHHGGGHHHHHHHHHHHHHHGHHGGGHGHGGGHHHHHHHGHHHHHHFHHHHHHHHHHHHHHHHGHHHGGGGHHHGGGGEGHHGHGGHHHHHHHHFFDGHHHB22<02222D22=A/<-----9:--:--;;..0:0;B->@.:0000-----../00000.--9--...../.:00000000:0:.....0...;;00000000;..;0/00000:0;
@M03495:530:000000000-LYBTV:1:1110:23388:16870 2:N:0:GATCCGGG+ACCTGCTT
ATATTTTGCCGTTGATAAACCAGCCTCCCTGTGGTCGTTATCTTGCTCCTTTGTCGTCAACGAATTTACTAATTCCAAAGCTCACATGCTGACAGATCGGAAGAGCGTCGTGTAGGGAAAGAGTGTAAGCAGGTGGGGAGATGTCGGTGGCGGGCGGAGCACTAGTAAAAAAAAAAAAAGAAAAGTGAAAGTGTGCAGGGGGTACGGAGACTCAATAGTGATCAGCCAGATCTACGAGACCGACTCAGACG
+
CCCCCFFFFFCCGGGGGGGGGGHHGHHHGHHEGHGHGGGHHHHHHHHHHHHHHHHGGGHGHGGGHHHHHHFHHHHHHHHHHHHHHHHHGHHFHHHGHHGGGGGHHHGFGGFGHHHGGHHHHHHEGFHHHHHGHHF/<////2?11?//?/0<-<-:----..000000909C--:9---...///0::0009000900.----.0..:9-.00000:0000000;09...00090......----.0::0-
@M03495:530:000000000-LYBTV:1:1110:16148:16873 2:N:0:GATCCGGG+ACCTGCTT
ATATTTTGCCGTTGATAAACCAGGACTCAGGCTGGACCAAAGCTCACATGCTGACAGATCGGAAGAGCGTCGTGTAGGGAAAGAGTGTAAGCAGGTGTGTAGAGCTCGGTGGGGGGCGGGGGACTTAAAAAAAAAAAAAAAAAAGCGTGAGGAATAGCGAGATGGGAGATGAGAGAAAGGATGCTGGTGCATAACGAGTAGCGACGAAGTAGTAGGTGGTCTGTCGGGCGAAAACATGGGAGGGAGTTATG
+
CCCCCFFFFFDBGGGGGGGGGGHGHHHHHHHHHHGHHHHHHHHHHHHHHHHHHHHHHHHHHGGGGHHHGGGFEFGHHHGFHHHHHGHHHHGFHHGFG@114D43433>>/?///<:-<------.01<11:@;<@-<-------........0/0<01----.00./<./01010.000./00/110//0011<0.....11--9---<.11<11010..01/119--<-----:.00<./.--.../111
@M03495:530:000000000-LYBTV:1:1110:27261:16881 2:N:0:GATCCGGG+ACCTGCTT
ATATTTTGCCGTTGATAAACCACCCTCCCTGTGGTCGTTATCTTGCTCCTTCTGTCGTCAACGAATTTACTAATTCCAAAGCTCACATGCTGACAGATCGGAAGAGCGTCGTGTAGGGAAAGAGTGTAAGCAGGTGTGGAGAGTGAGGGGGGGGCGTTGGGACTAAATAAAAATAAATGATACATGACTCCCAGGAGTGAAAATCCAGATAAACATATTATACCTATAAGACTGTACCATCAGATGCTCAA
+
CBCCCBFFFFCBGGEGGGGGGGGGGHHGGHHFGFGHGGGHHHHHHEHHGHHHHHHHGGGHGHGGGGHHHHHHHHHHHHHHHHHHHHHHHGHHHHHHHHHGGGGGGHHGGGGGGHHFGFFHHHHHGHHHHHDHBE0BB</2/2/22220/<>--;-999-.-..;//9///;:/./////////////9///.//..././:///////9////////;9/9/;9//9/////////////9//////////
@M03495:530:000000000-LYBTV:1:1110:15615:16883 2:N:0:GATCCGGG+ACCTGCTT
ATATTTTGCCGTTGATAAACCAGGACTCAGGCTGGACCAAAGCTCACATGCTGACAGATCGGAAGAGCGTCGTGTAGGGAAAGAGTGTAAGCAGGTGTGGAGGGATGGGGGGGGGGCGGGGGATTAAAAAAAAAAAAAAAAAAGCGAAGAGAAGGTAGACAAGGGTAGGTACATGACACGACAGATAGAGGGAAGGTAGTAGACAGAGATTGTGAGACGAACACGAGCGTGTGAACAGACTACGCGGCGAA
+
CCCCCFFFFFDBGGGGGGGGGGHGHHHHHHHHHHGHHHHHHHHHHHHHHHHHHHHHHHHHHGGGGFHHGEEE>EGGHHGFHHHFHFGFFGHFHHHECBE13////2?FE//---:---9--:-./0:0:0--;B-----;---....--../0/.000000/..../..0:0;0000009----::00:0/.....:0:;000:0:///0:0000;00.-9--;.----....0000//.00/.;------
@M03495:530:000000000-LYBTV:1:1110:8727:16900 2:N:0:GATCCGGG+ACCTGCTT
ATATTTTGCCGTTGATAAACCAGCTAATCCTGAAAAAAAAATCAAAGCTAAAAACTACAATGCTAAGACCACGATGTGACTGCTATCAAAGTTAGATATATATGTAAATTATTCATCTGTCAAATCCTAGAATTATATCATACCTGCTCCAGCAATCACGACCTGTAATGGTTTAGTGGGTTGTTCACTGTTTCTGAAAAATGAAGATAGTTGTCCAGCTTCCAAAAAGTTTATTGTGTTTTCTAGTGGAG
+
AAABBFFFFFCBGGGGGGGGGGHHHHHHHHHHHHHHHGGGGHHHHHEHHGHHHHGHHGHHHHHHHHHHGHHHGGHGHEHFGHHHHHHHHHEFGHFHHHHHHHHHHHHHHHHHHHHHHHGHHHHHHHGHHHEHHHHHHHGHHHHGHHHFFHHGCFFGFHHGEGGGHGFFHHEDGHHF>GFEDGGFHHHHHFGHHFGFGFHHAHHHHGCCHHHFFG;GHGG0CC;C<GEADFFFFGGGGGFGGGGGFFFF9BE
@M03495:530:000000000-LYBTV:1:1110:27173:16900 2:N:0:GATCCGGG+ACCTGCTT
ATATTTTGCCGTTGATAAACCAGTCAGGAGTCCAAAGCTCACATGCTGACAGATCGGAAGAGCGTCGTGTAGGGAAAGAGTGTAAGCAGGTGTGGAGGTATCGGGGGTGGGCGGGGGGTTATAAAAAAAAAAAAAAAAAAGAGAATAGTGAGGATGGGGATAGACAGAGTACGTACTAGTAGATATGAGAGTGCTTAGCGCAAATTGTTCACATATTATCGGTCTACACATCGGAGAGTGACAGTCGTATC
+
CDCCCFFFFFCAEGGGGGGGGGHHHHHHHGHHHHHHHGHHHHHHHHHHHHGHHHHHGGGGHHHGFGGEGHHHHGHHHHHHHHGGHHHHHHEB311311>3441>/>////////<-----.000::FDAC;D@--9----..//0000:000.0/0...../0000///000;:;..00000;00000:;0;0000000-----0000:0;:00000000.-:99:00/0:0...--.;:000000.../.
@M03495:530:000000000-LYBTV:1:1110:5397:16902 2:N:0:GATCCGGG+ACCTGCTT
ATATTTTGCCGTTGATAAACCAGCTAATCCTGAAAAAAAAATCAAAGCTAAAAACTACAATGCTAAGACCACGATGTGACTGCTATCAAAGTTAGATATATATGTAAATTATTCATCTGTCAAATCCTAGAATTATATCATACCTGCTCCAGCAATCACGACCTGTAATGGTTTAGTGGGTTGTTCACTGTTTCTGAAAAATGAAGATAGTTGTCCAGCTTCCAAAAAGTTTATTGTGTTTTCTAGTGGAG
+
BBAABFFFFFCBGGGGGCGGGGHHHHHHHHHFHHHHHGGGGHHHHHGFHGHHFHGHHHHHGHHHHGHHGHHHEFHF?BFHFHBGGFHHHHHEGHFHHHHHHHHHHHHHHHHFHHHHHHHHHHHHHHHHHHHHHFHHFHHHHHHCGHHCHBHHHHHHHHGFGFGGE<FFFHHHHGHHFDFGEGGGHFGFHHHHGFFHHGHHHFHHHH0CGGGHFHCHFHHEGFGFGHFFGGGGBGFGFGFG/CFGGGGF:C?
@M03495:530:000000000-LYBTV:1:1110:19152:16902 2:N:0:GATCCGGG+ACCTGCTT
ATATTTTGCCGTTGATAAACCAAAGCTCACATGCTGACAGATCGGAAGAGCGTCGTGTAGGGAAAGAGTGTAAGCAGGTAAGACAGGACCAGTCGGGTAGGGGAGGATTGATAGAAAAAATAATAACCTTTCTAGATATTCATACAAATTGGTTGAACAAATTTTAATAAACACGAAAAGTTGATCAATTCGGCTTGTTGTTACAGTATAATTGGGATTAGCATGCGATCGTCTGCTCGCATGACAGCACG
+
AAAAAFFFFFBAEAFFGFGGGGHHHBG4FDFFGGHFHHGGCFBG?EGDFHG?1AEEEHBEFGGHHFHHDF5FDE35BB1553433211?111331//?/?/?/////3323444B3320<02B3BB2@22<2FF22DD2>>>GF1F11<<F1<F?FF><0<FBBGHBFH111<<<-.<</DD=00:;0;00;.-.--.;.990;00;0;FB0C0/;?/;F090;00;9.;@.:.:///.--.;;///9..-
@M03495:530:000000000-LYBTV:1:1110:10248:16935 2:N:0:GATCCGGG+ACCTGCTT
ATATTTTGCCGTTGATAAACCAGTCACAACCACTTCTTGCCCTCCAAAGCTCACATGCTGACAGATCGGAAGAGCGTCGTGTAGGGAAAGAGTGTAAGCAGGTGTGTAGATCAGGGTGGGGGGCGGGGCGTTAAAAAAAAAAAAAAAAAAAAGAAAAGAGGGGCGGGAGATGGTGGAAAAGGACGAAATGATGGGCATGAGGCGGGACAGACACGTGAGAGGGGATAGAGATTGGGGGAGCGGAGCACAGT
+
BCCCCFFFFFCBGGGGGGGGGGHHHHHHHGGGGHHHHHHHHHHHGHHHGHHHGHHHHHHHHHHHHHHHGGGGHHHGGGGFFGHHHGHHHHHHGHGFHGHGHHGCBE04344433302?E//<--;-;---:-..000@=-9-:;:99-----...//9.9.;-------./0000.:00/;./.---..00090../9.00/.--9--.:/.//..9..00..-../0000000;;----.-----..//0
@M03495:530:000000000-LYBTV:1:1110:12795:16940 2:N:0:GATCCGGG+ACCTGCTT
ATATTTTGCCGTTGATAAACCACCCTCCCTGTGGTCGTTATCTTGCTCCTTCTGTCGTCAACGAATTTACTAATTCCAAAGCTCACATGCTGACAGATCGGAAGAGCGTCGTGTAGGGAAAGAGTGTAAGCAGGTGTGTAGAGCTCGGGGGGGGGGGTGGCATTAAAAAAAAAAAAAAGGAGAGTGACATGGGGAGTCAGCTGGACGGGGAAGAGACTTAGTATGTACGTGAGCAAGGACGTAATGTGACG
+
BCCCCFFFFFCCGGGGGGGGGGGGGHHGGHHHHHGHGGGHHHHHHHHHHHHHHHHHGGGHGHGGGHHHHHHHHHHHHHHHHHHHHHHHHHHHHHHHHHHHGGGGHHHGGGGGGHHHHFHHHHHHHGHGFGHHHHFGFC0222222=//CA--;-------./0000000--:=@-:;:../...9900000/:..-./00000/;.-----.:..//0000;000000./9..00/:.:.-9...00000.
@M03495:530:000000000-LYBTV:1:1110:5072:16952 2:N:0:GATCCGGG+ACCTGCTT
ATATTTTGCCGTTGATAAACCAGCTAATCCTGAAAAAAAAATCAAAGCTAAAAACTACAATGCTAAGACCACGATGTGACTGCTATCAAAGTTAGATATATATGTAAATTATTCATCTGTCAAATCCTAGAATTATATCATACCTGCTCCAGCAATCACGACCTGTAATGGTTTAGTGGGTTGTTCACTGTTTCTGAAAAATGAAGATAGTTGTCCAGCTTCCAAAAAGTTTATTGTGTTTTCTAGTGGAG
+
ABABBFFFFFCCGGGGGGGGGGHHHHHHHHHHHHHHHGGGGHHHHHHHHHHHHHGHHHHHHHHHHHHHHHHHDGGGGFGFEGEGHHHHHHHHHHHHHHHHHHHHGHHHHHHHFHHHHHHHGHHHHHHHHGFHHGHHHHHHHHHHGHGFHHHGGHHHHHGGGFFFHHHFHHHFFHHHDGFFDGGDHHFHHHFHHGHHHHHHHHHGHHCGHHFCGHGCGHCGFHFFCHGFGBFGGGGGGGFGGGGGFF;;9;C
@M03495:530:000000000-LYBTV:1:1110:10980:16952 2:N:0:GATCCGGG+ACCTGCTT
ATATTTTGCCGTTGATAAACCAGGACTCAGGCTGGACCAAAGCTCACATGCTGACAGATCGGAAGAGCGTCGTGTAGGGAAAGAGTGTAAGCAGGTGTGGAGATCTCGGGGGTGGGGGGGGCATTAAAAAAAAAAAAAAAGAAGAGAAGTGTGTGTGGGGAGAGAGTGATGAAGATAAAGGAGAGAGGTATAGAAGAGGAGAGAGAACTCACACCGGACAAGGCGTGGCAGACGAAGGCGCGAACGGGTGA
+
ABBBCFFFFFCCGGGGGGGGGGHGHHHHHHHHGHGHHHHHHHHHHHHHHHHHHHHHHHGHHGGGGHHHGGGEEEHHHHGHHHHHHHHHHHEGHHHH33?13?3334BBF/>////>/<9----/////;/:@>-9-:-;:...:/.://////:...9;-.-....////;9//////////......://///9//.;.9.;E..////////.--:--....-.--9/...9--...-------..:-.
@M03495:530:000000000-LYBTV:1:1110:1821:16953 2:N:0:GATCCGGG+ACCTGCTT
ATATTTTGCCGTTGATAAACCAGCTAATCCTGAAAAAAAAATCAAAGCTAAAAACTACAATGCTAAGACCACGATGTGACTGCTATCAAAGTTAGATATATATGTAAATTATTCATCTGTCAAATCCTAGAATTATATCATACCTGCTCCAGCAATCACGACCTGTAATGGTTTAGTGGGTTGTTCACTGTTTCTGAAAAATGAAGATAGTTGTCCAGCTTCCAAAAAGTTTATTGTGTTTTCTAGTGGAG
+
BBAAAFBBFFBAGGGGGGGGGGEDHHHHGHHHHGHHHGGFGHGGFDFBHHHHHHEFHGFHFFCGHGGHHGHHGGFGHHHGHFGGG4EHHHHHHHFFHFFEFGHHHHHHHHHHGHFBFGHHFFGFHHHGHHHGHHGHHHHHHHHCFGAFHHHHHEHHFHF?GFGGHHHHHGFFDAFG<=>FACCDGDGHHGHHHGFFFGHHHHHE<C;GHFHB0C:;CGHH0G:000:..9BFGGGGGF/BF/9FFB9B90A
@M03495:530:000000000-LYBTV:1:1110:16102:16968 2:N:0:GATCCGGG+ACCTGCTT
ATATTTTCCGTTGATAAACCAGTCAGGAGTCCAAAGCTCACATGCTGACAGATCGGAAGAGCGTCGTGTAGGGAAAGAGTGTAAGCAGGTGTGTAGATATCGGTGGGGGGCCGGGGAATAAGAAAAAAAAAAATAAAGTGAAGGACGTGCAAAAGGGCATAAACCTCACGAAGCAAGATATTATTGATCATGGTAGCTGTATCTACACAGAAACAACGGTCCACGCACACGATCTCATGAGTAATCCAATT
+
CBCCCFFFFCFFGGGGGGGGGGHHHHHHGHHHHHHHFHHHHHHHHHHHHHHHHHHGGGGHHHGGGEEEFGHHEFGHHHH@GFGHHGHHHF3B?1434444B1/1??///--------.:09009/9C?B=B=-.9///////;/.9-....////..../9////://..9..-///9////////////9////////9/////;///.9:///..--.99//.:-9-.;-...///9//;///////;/
@M03495:530:000000000-LYBTV:1:1110:12435:16977 2:N:0:GATCCGGG+ACCTGCTT
ATATTTTGCCGTTGATAAACCAGCTAATCCTGAAAAAAAAATCAAAGCTAAAAACTACAATGCTAAGACCACGATGTGACTGCTATCAAAGTTAGATATATATGTAAATTATTCATCTGTCAAATCCTAGAATTATATCATACCTGCTCCAGCAATCACGACCTGTAATGGTTTAGTGGGTTGTTCACTGTTTCTGAAAAATGAAGATAGTTGTCCAGCTTCCAAAAAGTTTATTGTGTTTTCTAGTGGAG
+
BBBBAFFFFFBAGGGGGGGGGGHHHHHHHHHHHHHHHGGGGHHHHHGGHHHHHHGHHHHHHHHHHHHHHHHHGGHGHHGHHHEHHHHHHHHHHHEHHHHHFHHHHHHHHHHHGHHHHHFHHHHHHHHHHHHHHHHHHHHHHGGHHHEGFHFHFGFHGFHGGGGGHHHHHHHHHHHGGGHGGGGGGGFHHHHHGGHHHHFHHHGHEGHHHGFHHHGHGFGHHHCGHFEADGGGFFGGGGGGGFFGFF00;9A
@M03495:530:000000000-LYBTV:1:1110:10760:17002 2:N:0:GATCCGGG+ACCTGCTT
ATATTTTGCCGTGATAAACCAGTCACAACCACTTCTTGCCCTCCAAAGCTCACATGCTGACAGATCGGAAGAGCGTCGTGTAGGGAAAGAGTGTAAGCAGGTGGGTAGATGTCGGTGGGCGGGGGGGCAGTAAAAAAAAAAAAAATAAAGCACATGAGGAGGTACTGAATGATGCGACGCACATCGTTACGGAAATGATGGAGGTGAGACTCCTCTGAGCGCGTATACTCATCAAAGCACGAGCGCCTACA
+
ABCBBFFFFFCAEGGGGGGGGGHHHGGHGGGGHHHHHHHGHHHGHHHHFHHHHHHHHHHHHHHHGGHGGGGHHHGGGGGGHHHHGEGHHHHHHHHFHHHHH?@1>/3/34444?//?///>//--;--:.:/:/9/-@-:---;-.///9/:////////...////////////-.---;--//.........-///////:.../;///9//9/////-----./////9;////9//-;-----../;
@M03495:530:000000000-LYBTV:1:1110:16500:17033 2:N:0:GATCCGGG+ACCTGCTT
ATATTTTGCCGTTGATAAACCACCCTCCCTGTGGTCGTTATATCACGAATTTACTAATTCCAAAGCTCACATGCTGACAGATCGGAAGAGCGTCGTGTAGGGAAAGAGTGTAAGCAGGTGTGGTGAGATCGGTGGGGGGCGGGGGAGTTAAAAAAAAAAAAAGGATGGAGATAGAGGCAGATACATCGTGTCAGGAGTGAACTGACATAAAAGGTGACGTGCAGAGGTGCGCGAGAGCGGACAGAGGACAG
+
ABCCCFFFFFCAGGGGGGGGGGGGGHHGGHHGHHFHGGGHHHHFHHGGEHHHHHHHHHHHHHHHHHHHHHHFHHHHFHHHHHGHGFFGGHHGFGGEFHHHHGHHHHGHHHHHGH3?F?BB?//2/30B3BFD<?ECC/--:;--:--;////:/9C-9-@--..///.9/////;//..9.///:/:..9.//9//;;.///////////;9/.9///.....9/..;9:---9---.----9.//.../:
@M03495:530:000000000-LYBTV:1:1110:10761:17038 2:N:0:GATCCGGG+ACCTGCTT
ATATTTTGCCGTTGATAAACCAAAGCTCACATGCTGACAGATCGGAAGAGCGTCGTGTAGGGAAAGAGTGTAAGCAGGTGTGTAGATATTGGTGGGGGGTGGTGGCATTATAAAAAAAAAGAAAAAAGAAGTAATCATTACATTAGTAGCAAAAAAAAAAATAGGGGCAGGCCAGGAATACTTTAGTCAGTAGTCGACATGATTTGGAATCATGAGAGGATTACGCAGACAACAATAATATGTAACTAGAT
+
BBBBBFFFFFBBGGGGGGGGGGHHHHGHHHHHHCHHHHHHGHHHGEGGHHHGEGGGGHHGGGFGHHHHHFDGFHGHHHH3@>143444B4BF311///----:;.::C0:0;0;:0:@B;...:/99.../99/////////////9//////..-;----.///..--.-......9///////:9////////..:..////;//9/////9////../;9/...--......////////////////
@M03495:530:000000000-LYBTV:1:1110:4304:17078 2:N:0:GATCCGGG+ACCTGCTT
ATATTTTGCCGTTGATAAACCAGAGGACTCAGGCTGGACCAAAGCTCACATGCTGACAGATCGGAAGAGCGTCGTGTAGGGAAAGAGTGTAAGCAGGTGTGGAGAGATCGGGGGGGGGGGGTGGAGTATAAAAAAAAGAAAAAAAAAGTGAGGTGGTGGAAGGGAAGTAGGAGGAGGGAGGAGCAAAATGGTAGAGGTGCGAGAGTGAGGGGAAGAAGGATGTGTGTGTGGAGGACACACAGCGACTGTGG
+
BBBBBFFFFFBAGGGGGDGGGGHHHGHHHHHHGFHHGHHHHHHHBGHFHGHHGHHFFHHHHHHGGGGHHHGGGG0ECGHHGHHHHHHHHHHHHHHHHH3@>/3/3//3B??/</--9--;----..;////9;/;@=.../..----.////.:...9..9/..9..//////...;-..-....//.//////9/:/./-.--9////..-..../9../////.....;/.;.........----.//.
@M03495:530:000000000-LYBTV:1:1110:17588:17095 2:N:0:GATCCGGG+ACCTGCTT
ATATTTTGCCGTTGATAAACCAGAACCATCCAAAGCTCACATGCTGACAGATCGGAAGAGCGTCGTGTAGGGAAAGAGTGTAAGCAGGTGTGTAGGTATAGGTGGGGGGGGGGGAGTTTAAAAAAAAAAGAAAAAAAGGAAAAATCAGAGGAGAGGGATCGCAAATTAAGAAGGATAAATGGACGTACGAAGAAGTGTAACACATACAACTAATGGAGACAAGAACGCTAGCATGAGGCGCAGTAGTGACA
+
CDDDCFFFFFEBGGGGGGGGGGHHHHHHHHHHHGHHHHHHHHHHHGHHHHHHHHGGGGHHHGGGEEEGHGHGFGHHHHGHHHHGHGHHG@3?1433344@B34B1///---9-<--9/1<111<=-@BD.<<//.--..:///..00000<......./.....-1101111/.<:00111000-..<-...<//<011<110.0<0000000111</0.//:///....9001:<0/.---<.111/111
@M03495:530:000000000-LYBTV:1:1110:20314:17107 2:N:0:GATCCGGG+ACCTGCTT
ATATTTTGCCGTTGATAAACCAGCTAATCCTGAAAAAAAAATCAAAGCTAAAAACTACAATGCTAAGACCACGATGTGACTGCTATCAAAGTTAGATATATATGTAAATTATTCATCTGTCAAATCCTAGAATTATATCATACCTGCTCCAGCAATCACGACCTGTAATGGTTTAGTGGGTTGTTCACTGTTTCTGAAAAATGAAGATAGTTGTCCAGCTTCCAAAAAGTTTATTGTGTTTTCTAGTGGAG
+
BABABFFFFFBAEEGGGGGGGGHHHHHHHHHHHHHHHGGGGHGHHGHFHHHHHGGHHHHHHHHHHEHHGHHHGGHGHFFFHFGHHHHHHEFFFFHHHHHHHHHHHHHHHHHHHHHHHHHHFHHHHHHGHHHHHHHHHHHHHHHEHHFGHBHHHHHHGHGGGGGGHFHHHHHGHHHH<FAHGGGGGGFHDDDGHFHHHHDHHHHFGG;CFHGHHHFBGGBGFFGGCGHEEFFFGGGFFFFFFCBFFFFF.;A
@M03495:530:000000000-LYBTV:1:1110:18101:17155 2:N:0:GATCCGGG+ACCTGCTT
ATATTTTGCCGTTGATAAACCACCCTCCCTGTGTCTTGCTCCTTCTGTCGTCAACGAATTTACTAATTCCAAAGCTCACATGCTGACAGATCGGAAGAGCGTCGTGTAGGGAAAGAGTGTAAGCAGGTGTGTTGAAATCGGGGGGGGCGGGGGCGTGTTACAAAAAAAAACAAAGAAAAATGCCCGCACACGGATTGTGATGTACGATACGAAAGTCGACACGACAAGAGATCGCACATAGGTATACAGAG
+
CCDDEFFFFFECGGGGGGGGGGGGGHHGGHHFHHHHHHHHHHHHHHHHHGGGHGHGGGHHHHHHHHHHHHHHHHHHHHHHHHGHHFGHHHHHHGGGGHHGGGGGGGHHHHGFHHHEFFGFHHGHHHGGB2/?2?33333??<B??@---<<------9:111<0<9@9-9....//.//..01</.----.---..<0111<11199..-..<..<<..-.-.----</./10...--101<111111:</
@M03495:530:000000000-LYBTV:1:1110:23801:17164 2:N:0:GATCCGGG+ACCTGCTT
ATATTTTGCCGTTGATAAACCACCCTCCCTGTGGTCGTTATCTTGCTCCTTCTGTCGTCAACGAATTTACTAATTCCAAAGCTCACATGCTGACAGATCGGAAGAGCGTCGTGTAGGGAAAGAGTGTAAGCAGGTGGGTGGAGCTGGGGGGGGGGGGGGGTGGTTAAAAAAAAAAAAAAAAAAAGTAAAGAGCAGTCGTCGCACATCAGGGAGACGATACGAACGCCGTTGTAAGGCTGGACGGGAGCAGG
+
CCCDDFFFFFCBGGGGGFGGGGGGGHHGGHHHHHGHGGGHHHHHHHHHHHHHHHHHGGGHGHGGFHHHHHHHHHHHHHHHHHHHHHHHHHGHHHHHHHHHGGGGHHHGGGGGGHHHHGFGFGGHGHHGHHFHHH0B/>/////0010?/<----=-9-<-<--<911<FFA;=CF99----<--.011111//0/:0<..-----10000...9<.-<.<...--.--<...1110:<....---.-../.
@M03495:530:000000000-LYBTV:1:1110:29503:17165 2:N:0:GATCCGGG+ACCTGCTT
ATATTTTGCCGTTGATAAACCAGCTAATCCTGAAAAAAAAATCAAATCTAAAAACTAAAATGCTAAGACCACGATGTGACTGCTATCAAAGATAGATATATATGTAAATTATTCATCTGTCAAATCCTAGAATTATATCATAACTGCTACAGCAATCACGACCTGTAATGGATTAGTGGGTTGATCACTGGTTCTGAAAAATGAAGATAGTTGTTTAGCTTCAAAAAAGTTTATTCTGTTTTTTAGTGCAG
+
AAA?A33DBB1>A1A333G11FEAG1F313F11CFFGGG//B111F2A221AFG/F11F1211DF21B1>0F////BB222@011B0B2F@01B11D2B22B22F2B2E2G222B22FDB2FFBFG1BB1F12BF2222>2F21BG1B11111BGBGGH/B//<<1@DF11111??110<C.C011=0DG/=D00000<0.<<000<0;CHHFG./00;C0;0;00.;.900;0000000;/.99/000;;
@M03495:530:000000000-LYBTV:1:1110:11145:17171 2:N:0:GATCCGGG+ACCTGCTT
ATATTTTGCCGTTGATAAACCAGCCTCCCTGTGGTCGTTATCTTGCTCCTTCTGTCGTCAACGAATTTACTAATTCCAAAGCTCACATGCTGACAGATCGGAAGAGCGTCGTGTAGGGAAAGAGTGTAAGCAGGTGTGGAGGTCACGGGGGGGGGGGGGGTATGTTAAAAAAAAAAAAAGAGATGATAGGAGGAGAGGCAGGCGGTAGTGAAGGGAAGTAAGGACGCGGTGTGGGAAGTGGTAGTAGCGGG
+
CCCCCFFFFFCCGGGGGGGGGGHHGHHHGHHHHHHHGGGHHHHHHHHHHHHHHHHHGGGHGHGGGHHHHHHHHHHHHHHHHHHHHHHHHHHHGHHHHHHHGGGGHHHGGGGEGHHHHGHHHHHHHHHHHHHHHHGBBE/2?//@22?/?@--9;----;:-.0000000;;9::9----.9//000000/0/....:;9..-.---..0:B0:0....000000.----.-.....0.00:00000:0--;
@M03495:530:000000000-LYBTV:1:1110:7392:17181 2:N:0:GATCCGGG+ACCTGCTT
ATATTTTGCCGTTGATAAACCACCCTCCCTGTGGTCGTTATCTTGCTCCTTCTGTCGTCAACGAATTTACTAATTCCAAAGCTCACATGCTGACAGATCGGAAGAGCGTCGTGTAGGGAAAGAGTGTAAGCAGGTGTGTAGAGGACGGGGGTGGGCGGAGCGATAAAAAAAAAAAAACACAGGAGAATGGGATATCATCGTATCTGCTGGGCACACTGCGCCGTGCATGGAGTACTCTAGGCATGGACACG
+
CCABCFFFFFDBGGGGGGGGGGGGGHHGGHHHHHHHGGGHHHHHHHHHHHHHHHHHGGGHGHGGGFHHHHHHGHHHHHHHHHHHHHHHHHHGGHHHHHHHGGGGHHHGGGGFFHHHHGCHGHHGGHHHHHHHHHGF?A022222@/<A//<----.-:-----...00<-@@;=D-9.....<...<000./0/000000.</.000000../././00.-<-<<..00.0/0:000<0:0/00..000..
@M03495:530:000000000-LYBTV:1:1110:13289:17213 2:N:0:GATCCGGG+ACCTGCTT
ATATTTTGCCGTTGATAAACCACCCTCCCTGTGGTCGTTATCTTGCTCCTTCTGTCGTCAACGAATTTACTAATTCCAAAGCTCACATGCTGACAGATCGGAAGAGCGTCGTGTAGGGAAAGAGTGTAAGCAGGTGTGTAGATCACGGGGGGGGGCGGGGCAGTAAAAAAAAAAAAAAAGAGAACGGCGTGGGGATGTCAGCAGAATACTAGAAGGTAACAATCTCCAGCAAGAGGAGGAAGTACAGGTGA
+
CDCCCFFFFFDDGGGGGGGGGGGGGHHGGHHHHHHHGGGHHHHHHFHHHHHHHHHHGGGHGHGGGHHHHHHHHHHHHHHGHHHGHHHHHHHHHHHHHHHHGGGGHHHGGGG>EGHGHGFGGHHHHHHHGHHHHFF2BC02@2222=??/><-----<----<</<:11:<>FFCFF-=-.9//00..--<----...01110<.//:1011<01:.B110100011010//://....../.0:111/<01
@M03495:530:000000000-LYBTV:1:1110:16381:17238 2:N:0:GATCCGGG+ACCTGCTT
ATATTTTGCCGTTGATAAACCAGCTAATCCTGAAAAAAAAATCAAAGCTAAAAACTACAATGCTAAGACCACGATGTGACTGCTATCAAAGTTAGATATATATGTAAATTATTCATCTGTCAAATCCTAGAATTATATCATACCTGCTCCAGCAATCACGACCTGTAATGGTTTAGTGGGTTGTTCACTGTTTCTGAAAAATGAAGATAGTTGTCCAGCTTCCAAAAAGTTTATTGTGTTTTCTAGTGGAG
+
AABBCFFFFFCBGGGGGGGGGGHHHHHHGHHHHHHHHGGGGHHHHHHHHHHGHHGHHHHHHHHHHHHHHGHHGGGGHHHHHFFGHHGHHHHHHHGGHHHHHHHHHHHHHHHHHGHHHHHHHHHHHHHHHHHHHHHHHHHHHHGHHHGGFHHHFHHHHHHGDGGGHHGHHHHGHHHH=GHHGGGGHGHHHHHHHHHHHHHHHHHHFH0GHGGBGHGBGCGHGHFCCCAEEBFGGGGGGGGFFGFFGFGF9BE
@M03495:530:000000000-LYBTV:1:1110:6481:17245 2:N:0:GATCCGGG+ACCTGCTT
ATATTTTGCCGTTGATAAACCACCCTCCCTGTGGTCGTTATCTTGCTCCTTCTGTCGTCAACGAATTTACTATTCCAAAGCTCACATGCTGACAGATCGGAAGAGCGTCGTGTAGGGAAAGAGTGTAAGCAGGTGGGGAGGTGTGGGGGGGGGGGGGGGAATTAAAAAAAAAAAAAAAAAAGGAATGAAACAGAAGACGAGAGACTATCAAAGAAACGAGATGAGAAGATAACAATAGTGGACATGAGGAG
+
ABBBCFFFFFCAGGGGGGGGGGGGGHHGGHHGHHGHGGFGGHHHFHHGHHHHHHHHGGGGGHGGGHHHHHHHHHHHHHHHHHHHHHHHGHHFHHHHHHGGGGGGHGGGGGGGHHHHGHGHHHHHHFGHHHHHGH?/<//>///?////----;---:---./000000;>;DA>>-:----../;000000///000;.--.-.9000000:0/.//.....00000/00000000000:.000900;/0.
@M03495:530:000000000-LYBTV:1:1110:20244:17247 2:N:0:GATCCGGG+ACCTGCTT
ATATTTTGCCGTTGATAAACCAAAGCTCACATGCTGACAGATCGGAAGAGCGTCGTGTAGGGAAAGAGTGTAAGCAGGTGTGTAGGTCTTGGTGGGGGGCGGGGCATTAAAAAAAAAAAATAAAAAAAAAAAGAAGGATGCAGAAGCGGTGTAGAAAAGTGTAAATGAATAGAAGGCGTGCAGGCGAATGGTAGTGACTGGTGCTTAGAGTGATGTGTGTCAGTAGCAGTGTGATAGAACGCACGCCGATG
+
DEEDDFFFFFCCGGGGGGGGGGHHHHHHHHHHHHHHHHHHHHHHGGGGHHHGGGGFGHHHHGHHHHHHHHGGGHHHHHHB3E14B334433B3?E///--<-----/:111109<BFFBA.<1<10------.../.:00/:11/00--.-.01111//01<<B11111110111..-.-..1..--<-0011<0/1111.1/0011:10<1111111.:111<111101011:1:111<<.----.---.
@M03495:530:000000000-LYBTV:1:1110:18190:17258 2:N:0:GATCCGGG+ACCTGCTT
ATATTTGCCGATAAACCACCCTCCCTGTGGTCGTTATGAATTTACTAATTCCAAAGCTCACATGCTGACAGATCGGAAGAGCGTCGTGTAGGGAAAGAGTGTAAGCAGGTGTGGAGGTATTGGGGGGGGCGGGGGGATTTTAAAAAAAAAAAAAAAAAGTAATGGAGCAGGATAGGGGATGCGGTAACAATAAGCAGTGAGTGGCGTTGAAAGTAGCGGGTCAGGCGGATACAGTAGATGAAGCGATGTAT
+
BCCCCFFFFCCCGGGGGGGGGGHGGHHHHHHHGGGHHHHHHHHHHHHHHHHHHHHHHHHHHHHHHHHHHHHHHHHGFGGHHHGGGGFGHHHHGHHHHHHDGGHHHHHHHH3?</3?//344D3//>-@C--:-----.;00000;:=@---9----;-;90:9000//.;..000/.....9-;;..000000000/000000..-.--.00000:0-----.///---:.0000000;00000-....00
@M03495:530:000000000-LYBTV:1:1110:8158:17262 2:N:0:GATCCGGG+ACCTGCTT
ATATTTTGCCGTTGATAAACCAAAGCTCACATGCTGACAGATCGGAAGAGCGTCGTGTAGGGAAAGAGTGTAAGCAGGTGTGTAGATCTCGGTGGGGGGCGGGGCATTTAAAAAAAAAAAAAAAAACAAGTAGGTATGAAACGTGGGAGTAGCGCCTAAGAATAAACGAGTAGAATAGTAAGGTGAACGGGTAGGAGTATTTGACCAGGAAGAGAGAGGACACTATCGAGAGGAGAATGGTGTAGAAACAG
+
CCCCCFFFFFECGGGGGGGGGGHHHHHHHHGHHHHHHHHHHHHHGGGGHHHGGGGGGHHHHGHHHHGHFGDFFGHHHHHBBE14@444441?1?1///--:-9---/01111:<<;ADFD--<---.../111011101110....-.../11---..0/01:11109..<.1111<<:1110101<0...--..0///11111100.../.<./....../.:/11....<.....:<011.01111///
@M03495:530:000000000-LYBTV:1:1110:26533:17265 2:N:0:GATCCGGG+ACCTGCTT
ATATTTTGCCGTTGATAAACCACCCTCCCTGTGGTCGTTATCTTGCTCCTTCTGTCGTCAACGAATTTACTAATTCCAAAGCTCACATGCTGACAGATCGGAAGAGCGTCGTGTAGGGAAAGAGTGTAAGCAGGTGTGTTGGTGTTGGGGGGGGGCGTGTCCTTTAATAAAAAAAAAGATACGTCCGATGTGTCGATAGTGTTGTACAGTTGTGCGCTGAGAAGTGAGATGTGTGTCACTAGCATGAGTGC
+
>AAABFFFFFB>EEGGGGGGGGGGGHHGGHHGHHGHGGGHHHHHHHHHGHHHHHHHGGGGGHGGGHHHHHHHHHHGHHHHHHHHFGHHHHHHFHHGHHHHGGGGHHHGGGGEFHHHGEBFFGGGGGGFFGFGFGGFGA02//////?<//<--------9./;/////9/99/----..9//.;..-...;/;/.....;9//..////////./.-9-..////////////9.9//////////////9
@M03495:530:000000000-LYBTV:1:1110:21015:17266 2:N:0:GATCCGGG+ACCTGCTT
ATATTTTGCCGTTGATAAACCAGAGGACTCAGGCTGGACCAAAGCTCACATGCTGACAGATCGGAAGAGCGTCGTGTAGGGAAAGAGTGTAAGCAGGTGTGTAGATGTCGGTGGGGGGCGGGGCGTTAAAGAAAAAAAAAAAAAAGGAAAAAGAGAGGGAAGACACCGAAGGGATGAAGACAAGAGAATAGAGAGGCAGAAGGACGAACGGTGGTCGAAGAAGAACGCTACGACTATATAGCATGCTAGCA
+
BCCCCFFFFFECGGGGGGGGGGHHHGHHHHHHHHHHGHHHHHHHHHHHHHHHHHHHHHHHHHHGGGGHHHGGGGGGHGGHGGHHHHHGHHHHHHHHHHG@>B4B44444/>/?E/<?--<-<-----..111<<:F->----<--..////...//.......<//.<---.../901<1///././001011:....../<...----9.....0--..9//0::....<..<.-111111:10011100
@M03495:530:000000000-LYBTV:1:1110:28347:17284 2:N:0:GATCCGGG+ACCTGCTT
ATATTTTGCCGTTGATAAACCAAAGCTCACATGCTGACAGATCGGAAGAGCGTCGTGTAGGGAAAGAGTGTAAGCAGGTGTGGAGAGTTGGGGGGGGGCGGGGTGAATTATTAAAAAAAAAAAAAAAATACTGGCTGGTGTCGCGGCCGTACCGACGGAGGACAGCTCCATATGCATGGCGTTCTTACGAGCGTGTTGGCAGCTAGCTGATACAAGTCAGACGCAGATAAATCAGGACAGTCAGTCGCACG
+
CCCCCFFFFFCBGGGGGGGGGGHHHHHHGHHHHHHHHHHHHHHHGGGGHHHGGGGGGHHHHGBFHGFGGHFGEGGHHHG3@1131313433//><-----<-9--.0000000<<F0=9>---9----.0:000</..//.09.--<---..<..<--..-../..0000000000<0..-.9..<00...--<.....00..:000000000<00:00000-----00:0000000.<.<00000.----
@M03495:530:000000000-LYBTV:1:1110:26592:17293 2:N:0:GATCCGGG+ACCTGCTT
ATATTTTGCCGTTGATAAACCAGGACTCAGGCTGGACCAAAGCTCACATGCTGACAGATCGGAAGAGCGTCGTGTAGGGAAAGAGTGTAAGCAGGTGTGTAGAGATCGGGGGTGGGCGTGGTATTAAAAAAAAAAAAATTGGGACGTCAAGAGAGTCGATCACTATAGTCTGTCGATGGGGTACACCGCTTTGTATCACACTTACATCTCCTAGTTCGGCACTCATTGCAGTAAGTGAGTATGTTCACGTC
+
CCCCCFFFFFCCGGGGGGGGGGHGHHHHHHHFHHGFHBFHGH2GGHHHHHHHHHHHHHHHHGEGGGHHGGGG>EGBDHGFHHGEGGGHGHFDGHHG33?14?4B433/?/////////<///1@1111=1----;C:-./9/...-....00./9/0-..;.///9///////:.../..9..////--;..//////;//;///://9///:B//;.---9/////////////:////:///////.:.
@M03495:530:000000000-LYBTV:1:1110:19303:17296 2:N:0:GATCCGGG+ACCTGCTT
ATATTTTGCCGTTGATAAACCAAAGGACTCAGGCTGGACCAAAGCTCACATGCTGACAGATCGGAAGAGCGTCGTGTAGGGAAAGAGTGTAAGCAGGTGTGTAGGTCTCGGTGGGGGGGGGGGTGATAAAAAAAAAAAAAAAAATAGAAAAAGAGGCGAGGGAGCACGGGTGGTGAGGAGAGCGAGCGTAACAGTAGGCAGGGACGAGAGAGGCGGAGAAGCAGCGAACCACGGGCGTATCGGAGGCACGC
+
BCCCDFFFFFDBGGGGGGGGGGHHHHHHHHHHHHHHGHHHHHHHHHHHHHHHHHHHHHHHHHHGGGGHHHGGGGFGHHHHGGHGGHHBGHGHGHHHHHF3?043334443?/?E/</--9<@---.0:0<0BD-=AA--9-9-<.00000/.<</..-----.....------<.0..0....-<---....00000000.--..---99....----<./0://<----...------<..-.<9<...-
@M03495:530:000000000-LYBTV:1:1110:3106:17301 2:N:0:GATCCGGG+ACCTGCTT
ATATTTTGCCGTTGATAAACCAGCTAATCCTGAAAAAAAAATCAAAGCTAAAAACTACAATGCTAAGACCACGATGTGACTGCTATCAAAGTTAGATATATATGTAAATTATTCATCTGTCAAATCCTAGAATTATATCATACCTGCTCCAGCAATCACGACCTGTAATGGTTTAGTGGGTTGTTCACTGTTTCTGAAAAATGAAGATAGTTGTCCAGCTTCCAAAAAGTTTATTGTGTTTTCTAGTGGAG
+
AA1AA@DDDFD1EAGFGGGGGGGHHDFGHGHHHCGHCGGGGHCGH1ACH1E1EFAGGHHBAGG@FGHGF0GGGEGGFHGGHGHHHD0BFHHHHHGFHFFHFDFGHHHFHFHHHHGHHHHHHHHGHHGHHHHHHFHGFHHHGGHFGH0GHGHHHGHHFCHC/<@EHGHFGHH1FGHF=DCGCFGFHGHHHHHGHGHHHFBFHHHG00<;CCGGHG;GFHGGFB/CC0G.CFF0FGGGGF9CFBFBBFFF;0A
@M03495:530:000000000-LYBTV:1:1110:21173:17301 2:N:0:GATCCGGG+ACCTGCTT
ATATTTTGCCGTTGATAAACCAGCTAATTCCAAAGCTCACATGCTGACAGATCGGAAGAGCGTCGTGTAGGGAAAGAGTGTAAGCAGGTGTGTTGATCGGGGAGGGCGGCGTGGCATTGCTAAAAAAAAAAATACAAAACGACTGATGGGTATGACGACCATGAAAAACTAATGCTAGCATTCAGGTGCTGTGAAGCAGCGGCGCCAACACTGCCTACCCGCCCATTTGTGTCATGCGACACAAGTGAACG
+
CCCCCFFFFFCCGGGGGGGGGGHHGHHHHHHHHHHHHHHHHHHHGHGHHHHHHHGGGGHGHGEGEAFFGHHGFGHHHHHHHGGHHGHHG@@1B3?44411/>//>//>//<////???1111>FBG@CG--:.:00<:..;.-..0000./00000..--9;00:09..000;000:000000000000000/00000//---9--.-...000/00/9:.---./9000//00000;.---/..00000.
@M03495:530:000000000-LYBTV:1:1110:23241:17323 2:N:0:GATCCGGG+ACCTGCTT
ATATTTTGCCGTTGATAAACCAGCTAATCCTGAAAAAAAAATCAAAGCTAAAAACTACAATGCTAAGACCACGATGTGACTGCTATCAAAGTTAGATATATATGTAAATTATTCATCTGTCAAATCCTAGAATTATATCATACCTGCTCCAGCAATCACGACCTGTAATGGTTTAGTGGGTTGTTCACTGTTTCTGAAAAATGAAGATAGTTGTCCAGCTTCCAAAAAGTTTATTGTGTTTTCTAGTGGAG
+
AAABBFFFFFBBGGGGGFGGFCGEFHGHHHHHGHHHGEEEGGHHHHHHHHHFGHEHHHHHGHHHHFHHHGHHGGGGGHHHHFGGHHGHHHGHHHHHFHHHHHHHHHHHHHHHHHHHHHHHHHHGHHGHHHEGHHHHHHFHHHFHHHGGFFHHBFHHHFHGGGGGHGHFGHHGGHH1<FGEDGG?HHHGFHDGFFHHHH00GFFF0GCGHGHHHG0CCGGHHFGHCGC.AFFFBFFFFFFFGFFGGBFFCCE
@M03495:530:000000000-LYBTV:1:1110:8316:17328 2:N:0:GATCCGGG+ACCTGCTT
ATATTTTGCCGTTGATAAACCAGGGACTCAGGCTGGACCAAAGCTCACATGCTGACAGATCGGAAGAGCGTCGTGTAGGGAAAGAGTGTAAGCAGGTGTGGAGATGTAGGGGGGTGGCGGGGGAATAAAAAAAAAAAAAAAAGAGAGAGAAAGAAGGGGTGTAAAAAGCACAGGAAGAAAAGAAAGAACTAGCAGTACACACAGAGACGATGACGGAAAAGTATGACAGAGCAGAGCATGGAGAAGGAGAG
+
ACCCCFFFFFCBGGGGGGGGGGHGGGGHHHHHHHHGHHHHHHHHGHHHHGHHHHHHHHHHHHGGGGGHHGEEGEEGHHHGFHHHHHFHHGHHFFHHFF3E/3/333444B///--;-.9----9.900099@BBCF=-:---..//....000;.9..:.-900000..0///../..////..90/./000/00000000..99///.-9.00.-..-//0000000;;/90/9./000.0/0.;..9..
@M03495:530:000000000-LYBTV:1:1110:3877:17333 2:N:0:GATCCGGG+ACCTGCTT
ATATTTTGCCGTTGATAAACCACCCTCCCTGTGGTCGTTATCTTGCTCCTTCTGTCGTCAACGAATTTACTAATTCCAAAGCTCACATGCTGACAGATCGGAAGAGCGTCGTGTAGGGAAAGAGTGTAAGCAGGTGTGTAGAGCTCGGGGGGGGCGGGGGATTTAGAGAAAAAAAAGAAGGAGGTAGTCTGAGACGGTGGAGCAGAACAGTAGAGATACTCGAGGGGTACGCGAGGTAGAGCATAGCGCTA
+
ABBBBFFFFFCCGGGGGGGGGGGGGHHGGHHGHHHHGGGHHHHHHGHHHHHHHHHHGGGHGHGGGHHHHHHHHHHGHHHHHFHHFGGGHHHHGHHHFHHEGGGGHHHGGGF>FHHHHGGG/GHGBGHHHHGBHHFGFE<2@22222?>/>>--9-------.///////://::--.../....;//////////...;..9/.////////////////:...---:9/..--9-.:////////:--.-
@M03495:530:000000000-LYBTV:1:1110:14348:17356 2:N:0:GATCCGGG+ACCTGCTT
ATATTTTGCCGTTGATAAACCAGAACCATCCAAAGCTCACATGCTGACAGATCGGAAGAGCGTCGTGTAGGGAAAGAGTGTAAGCAGGTGTGGAGAGATCGGTGGGGGCGGGGGGCGGAAAAAAAAAAAAAAGAGAGAAATAAAGGAACGGGGAGAAAGGAGAAATAGGATAGGCGAAGGTCATCGACTGACGGCTGTGTGGAAGACTAGAATAGGTGGGAGAGGGGGGCCTGAGGCACGGGAGCTGCGCA
+
CCCCCFFFFFECGGGGGGGGGGHHHHHHHHHHHHHHHHHHHHHHHHHHGHHHHHGGGGHHHGGGFAEGHGHGHHHHHHHHHHHHHHHHHB3E13?3113@1?/?E?////<----------/.<@;<>@<--..//..00111110//.<.<---..0<./.<.011000100/0-9--.010110/-<.00.----.<1..00<./10<01<<00<0.-......-----<.//.....--.99.00---
@M03495:530:000000000-LYBTV:1:1110:21334:17357 2:N:0:GATCCGGG+ACCTGCTT
ATATTTTGCCGTTGATAAACCAGCTAATCCTGAAAAAAAAATCAAAGCTAAAAACTACAATGCTAAGACCACGATGTGACTGCTATCAAAGTTAGATATATATGTAAATTATTCATCTGTCAAATCCTAGAATTATATCATACCTGCTCCAGCAATCACGACCTGTAATGGTTTAGTGGGTTGTTCACTGTTTCTGAAAAATGAAGATAGTTGTCCAGCTTCCAAAAAGTTTATTGTGTTTTCTAGTGGAG
+
CCCCCFFFFFC2EGGFGGGGGGHHHGHHHHHHHHHHHGGGGHHHHHHGHHHHGHGHHHHHHHGHHHHHHHHHGGHGHHHHGHHHHHHHHHHFHHHHHHHHHHHHHHHHHHHHHHHHHHHHHHHHHHHHHHHHHHHHHHHHHGHGGFGGFFFHFGHHHBFGEFGFHHHHHHGHHHHHGFFHGGGGHHHHHHHHHHHGHHHHEAGFHHFGGHHHHHGBGHCGFFCCCG...BFGGGGGGGGGG/0;BFFF.09
@M03495:530:000000000-LYBTV:1:1110:12871:17357 2:N:0:GATCCGGG+ACCTGCTT
ATATTTTGCCTTGATAAACCAGGGACTCAGGCTGGACCAAAGCTCACATGCTGACAGATCGGAAGAGCGTCGTGTAGGGAAAGAGTGTAAGCAGGTGTGTAGAGATCGGGGGTGGGGGGGTGCATGAAAAAAAAAAAAAAAGAAGAGAGGGGGGGTGGCAGGCGTAACGAAAGAAGAAGGGAGCGCGATGTGGAGACTATTGAGAAGAACATCGAGTAGCGCACGGTACGAATCGATGAGGACAGTCAACA
+
BCCCCFFFFFFFGGGGGGGGGGGGGGHHHHHHHHGHHHHHHHHHHHHHHHHHHHHHHHHHHGGGGHHGGGGGEFHHHHGGHHHHHBGGGHHHHHHHE3?14B434?3/?/@D/<////---:.00000::FF-=F--99--.../0./...----;--./.-.-.-......./.;0//.....-;---..0009;.0000000.0::://00./.;.:0------.....:.....000/0./.000000
@M03495:530:000000000-LYBTV:1:1110:7052:17363 2:N:0:GATCCGGG+ACCTGCTT
ATATTTTGCCGTTGATAAACCAGTCACAACCACTTCTTGCCCTCCAAAGCTCACATGCTGACAGATCGGAAGAGCGTCGTGTAGGGAAAGAGTGTAAGCAGGTGTGTAGATCACGGGGGGGGGGGTGGCAGTAAAAAAAAAAAAAAAAAGAAAAAGCTAGTACATAGAGGCTACAGAAATAGAAATCAGAGAGACTGAGCACAAGCAGAGAGATAATATTGTCGACATGCTTACGAAGTGACATCTGTAGT
+
BCBBCFFFFFCBGGGGGGGGGGHHHHHHHGGGGHHHHHHHHHHHGHHHHHHHHHHHHHHHHHHHGHHHGGGGHHHGGGGFGHHHHGGHHHHHGHHGHHHHHHFF3E0434?43?/>/</--9--9---./.<000:0<@-@DF----9<...//...0:000<0:0000/..0/<00000000<0000000/../000000://:.//:./..00000000<0..-<.000000.....000000000000
@M03495:530:000000000-LYBTV:1:1110:10973:17373 2:N:0:GATCCGGG+ACCTGCTT
ATATTTTGCCGTTGATAAACCAGCTAATCCTGAAAAAAAAATCAAAGCTAAAAACTACAATGCTAAGACCACGATGTGACTGCTATCAAAGTTAGATATATATGTAAATTATTCATCTGTCAAATCCTAGAATTATATCATACCTGCTCCAGCAATCACGACCTGTAATGGTTTAGTGGGTTGTTCACTGTTTCTGAAAAATGAAGATAGTTGTCCAGCTTCCAAAAAGTTTATTGTGTTTTCTAGTGGAG
+
BBBCCFFFFFCAGGGGGGGGGGHHHHHGHHHHGHHHHEGGGHHHHHGHHHHHHHGGHHHHFHHGHHHHHHHHGGHGHHHHFFGHHHHHHHHHHHGHHHHHHHHHHHHHHHHHGHHHHHHHHHHFHHHHHHHHHHHHHHHHHHGGFHGFHGFHFFGHHHHGGGGFHHHHHHG?DCHF=FGGEGGD>><GFGDDDHHHHHHFHHHHHHCGHHGFHHBG0GCFHB:CCFCADBFGGGFFBFBGGGGGGGFF;BA
@M03495:530:000000000-LYBTV:1:1110:23930:17380 2:N:0:GATCCGGG+ACCTGCTT
ATATTTTGCCGTTGATAAACCAGTCAGGAGTCCAAAGCTCACATGCTGACAGATCGGAAGAGCGTCGTGTAGGGAAAGAGTGTAAGCAGGTGTGTAGAGATAGGTGGTGGGGGGGGGAGGAGAAAAAAAAAAAAAAAAAAAAGAGAGGCTAGGCGATCGCGCTACAACTCGATAATGAGATACTGGGAGAGTGTATTCACTGTCACGCTCACGCAGCGTGGAGCGACTCCGATATGTGTAGCTACAGCGCA
+
BCCCCFFFFFDCGGGGGGGGGGHHHHHHHGHHHHHHHHHHHHHHHGHFFFGHHHHHGGGGHHHGG?EEFGGGHGGHGHHHHHFGFHHHGHFE3114@434343B4B///////---:---..;.0;;-D--9:--;------.://....0..:--9.-.--9--00::0../;.000000000:0...9.00000;00000000:.....0..----..-../----.0.-9--000000000:000---
@M03495:530:000000000-LYBTV:1:1110:23549:17382 2:N:0:GATCCGGG+ACCTGCTT
ATATTTTGCCGTTGATAAACCAGCTAATCCTGAAAAAAAAATCAAAGCTAAAAACTACAATGCTAAGACCACGATGTGACTGCTATCAAAGTTAGATATATATGTAAATTATTCATCTGTCAAATCCTAGAATTATATCATACCTGCTCCAGCAATCACGACCTGTAATGGTTTAGTGGGTTGTTCACTGTTTCTGAAAAATGAAGATAGTTGTCCAGCTTCCAAAAAGTTTATTGTGTTTTCTAGTGGAG
+
ABABBFFFFFCCGGGGGCGGGGHHHHHHHHHHHHHHHGGGGHHHHHHGHHHHGHGHHHHHHHHHHHHHHHHHGGHGHGGHHHFHHHHHHHHHHHHHHHHHHHHHHHHHHHHHHHHHHHHHHHHGHHHHHHFHHHHHHHHHHHHHHHGHGHHHHHHHHGHGGGGGHGHHHHH<GHHF>GHHGGGGHHHHHHHHHHHHHHDHHHHHGHCGHFHHHHGHHHFGFHCFFHHGG0CBBFFFGGFFGGGGGGGF9CA
@M03495:530:000000000-LYBTV:1:1110:19701:17395 2:N:0:GATCCGGG+ACCTGCTT
ATATTTTGCCGTGATAAACCACCCTCCCTGTGGTCGTTATCTTGCTCCTTCTGTCGTCAACGAATTTACTAATTCCAAAGCTCACATGCTGACAGATCGGAAGAGCGTCGTGTAGGGAAAGAGTGTAAGCAGGTGGGTAGATGTGGGTGGGGGGGGGGGGAGTTAAAAAAAAAAAAGAAGAACGAGTGGGCGAGGGGGGATGTTAGATGGCTGCACAAGATGCGCTGTATGCTACGGTGGATACAGCAGGG
+
BBCCBFFFFFCAGGGGGFGGGGGGHHGGHHHHHHHGGGHHHHHHHHHHHHHHHHHGGGHGHGGGHHHGHHHHHHHHHHHHGHHHHHGHHHHHHFHHHHHGGGGHHHGFGGEEGFHHGHHHHHHFFBGHHHGHHHH//<2?222D2@B/<</><---;-----./00009-=---:-.:./0//.....;..:-9--:--;..000;0000/:../009./000-.-9.00000:0../..;000000/..-
@M03495:530:000000000-LYBTV:1:1110:15103:17396 2:N:0:GATCCGGG+ACCTGCTT
ATATTTTGCCGTTGATAAACCAGCTAATCCTGAAAAAAAAATCAAAGCTAAAAACTACAATGCTAAGACCACGATGTGACTGCTATCAAAGTTAGATATATATGTAAATTATTCATCTGTCAAATCCTAGAATTATATCATACCTGCTCCAGCAATCACGACCTGTAATGGTTTAGTGGGTTGTTCACTGTTTCTGAAAAATGAAGATAGTTGTCCAGCTTCCAAAAAGTTTATTGTGTTTTCTAGTGGAG
+
CCCCCFFFFFCAGGGGGGGGGGHHHHHHHGHHHHHHGGGGGHHHHHHHHHHHHHGHHHHHHHHHGHHHHHHHGGHGGHFGHHGGHGGHHHHHFHHHHHGHHGHHHHHHGHHHHHHHHHHHHHHHHHHHHHHHHHHHHHHHHHHHGHFFGGHHGHHHHHHGGGGGHFHHHHHGHHGFFGHHGGGGHGHGHHHHHHHHHH0GGHHHBC;CGHHGHHHHHHFHHHGGHHCFGGGGFFFGFBCFFC00FFBC9BC
@M03495:530:000000000-LYBTV:1:1110:22173:17413 2:N:0:GATCCGGG+ACCTGCTT
ATATTTTGCCGTTGATAAACCAGGGACTCAGGCTGGACCAAAGCTCACATGCTGACAGATCGGAAGAGCGTCGTGTAGGGAAAGAGTGTAAGCAGGTGTGTAGAGATCGGGGGGGGGCGGGGTAGTAAAAAAAAAAAAAAAGAAAAAAACTGAGGTGGGACGATCTAGAGGGGTGGAACATCAGAGAACAAGGTGGTCGAAGAGGGTAAGGAGACGCCGTCGGTGGGGTGGGTGTGTAGGAGTCAGAGATG
+
CCCCCFFFFFDBGGGGGGGGGGHGGGGHHHHHHHHGHHHHHHHHHHHHHHHHHHHHHHHFHHGGGGHHHGEEGEFHHHHGHHHHHHGGHHHHGHHHGB3>04?434B??EC@/-->;------..<00000@DFAF-----9..</.-<.0000./..-..--...0000/.-.--.0:/000000/00<//.0:..:--.......//000....--9-----<.--.--<9.-..000:/</0000/0:
@M03495:530:000000000-LYBTV:1:1110:13808:17431 2:N:0:GATCCGGG+ACCTGCTT
ATATTTTGCCGTTGATAAACCAGCTAATCCTGAAAAAAAAATCAAAGCTAAAAACTACAATGCTAAGACCACGATGTGACTGCTATCAAAGTTAGATATATATGTAAATTATTCATCTGTCAAATCCTAGAATTATATCATACCTGCTCCAGCAATCACGACCTGTAATGGTTTAGTGGGTTGTTCACTGTTTCTGAAAAATGAAGATAGTTGTCCAGCTTCCAAAAAGTTTATTGTGTTTTCTAGTGGAG
+
AABBCFFFFFCCGGGGGGGGGGHHHHHHHHHGHHHHHGGGGHHHHHHHHHHHHHGHHHHHHHHHHHHHHHHHGGHGHHHHHHHHHHHHHGHHHHHHHHHHHHHHHHHHHHHHHHHHHHHHHHHHHHHHHHHHHHHHHHHHHHHHHHHGHHHHGHHHHHHGDGGGGHGHHHHGHHHHGGHHGGGGHHFHHHHHHFHHHHGHHHHHFGGHHHHHFHHFHGGHHHFHGHHEE0FFEGGGGGGGGGGGGFFF;0A
@M03495:530:000000000-LYBTV:1:1110:9937:17444 2:N:0:GATCCGGG+ACCTGCTT
ATATTTTGCCGTTGATAAACCAGAACCATCCAAAGCTCACATGCTGACAGATCGGAAGAGCGTCGTGTAGGGAAAGAGTGTAAGCAGGTGTGGAGATCTCGGTGGGGGCGGGGGCATTAAAAAAAAAAAAAAAACAAAAATAGCGGAAGAGAACAAGTGAAGACAAGATCAACAAACGACGATAAATGAGAAGGGAGTAGTGATCATGAACAGCGTGAGGAGAAGGCGCACGAGAAGTACGAGAACAAAAA
+
CCCCCFFFFFCAGGGGGGGGGGHHHHHHHHHHHHHHHHHHHHHHHHHHHGHHHHGGGGHGHGGGFEGGHGGGGHHHHHHHHHHHGHHHF@3?13?333B4B1>??/////<----::000000@?;CD=9@---9..:...:00----.../00/;90000;0///./;000/0:....---...0000000/.....:00/0000000000/:-9.9..0;../..:9---:-../000.....0//9..
@M03495:530:000000000-LYBTV:1:1110:27605:17457 2:N:0:GATCCGGG+ACCTGCTT
ATATTTTGCCGTTGATAAACCAGAACCATCCAAAGCTCACATGCTGACAGATCGGAAGAGCGTCGTGTAGGGAAAGAGTGTAAGCAGGTGTGGAGATATAGGGGGGGGCCGGATCCTCAAAAAAAAAAAAAAAGAAAATAATGCATATATGAAGATGCGTGCTTAGACAAAATCGAGAAACCAGGAAACGTGAATCTTACTACACCTCACTAAGTACACAAGAGACACTCACTGGATACGCACTGTCTCGC
+
ABBBBFFFFFCBGGGGGGGGGGHHGHHHHHHHHGFHHHHHHHFHEFGHHHHHHHGGGGHGHGGDFEFGGHFFGHHHHHDHHHHHGHHECBB113?334@44@1/>--------.-///////.;@@->>-=@-.../////;///////////9///;-..../;/:9///.//...:.//.....///.9...////;///////:././:////////../9/;///;////////:...--////:/.
@M03495:530:000000000-LYBTV:1:1110:25219:17484 2:N:0:GATCAGGG+ACCTGCTT
ATATTTTGCCGTTGATAAACCAAAGCTCACATGCTGACAGATCGGAAGAGCGTCGTGTAGGGAAAGAGTGTAAGCAGGTGTGGCGATCTGGGTGGTGGCATGAATCTACGCAAAATAACGCAACACTAGGAACTCCGCTTACGTCTCCGGCACTCTAGAAAAACAGTTTCCAATGCAGTCCTGGGGCTACGCCCCACCCTGTCACATCAGACTTGCTCTTCCGTCTACGCGCCCTTGACACCCAGTACATC
+
ABABAFFFDFB2EEGGDFGGGGHHG4GCGHF5EGGEFGBFFGHGGCCE2F2EFGGEEHHFBFCHFFFGGG5D@FH5GF?BGG11>//11@3B31/?//0?303344444/////0BG?1///<>FF1FH0C10<1<//?A/</00001.---<C/00==<0CC?EHF000;0:</;000/:00;E?.-./.;A-A....;/9/00///9BBBFBBB///BB/;9...9.------;99///9:A9FFBB//
@M03495:530:000000000-LYBTV:1:1110:28616:17504 2:N:0:GATCCGGG+ACCTGCTT
ATATTTTGCCGTTGATAAACCAAAGCTCACATGCTGACAGATCGGAAGAGCGTCGTGTAGGGAAAGAGTGTAAGCAGGTGTGTCGGTGCTGCGGGTTGATGCCGACTTATTAAAAAAATATAAAAGAATTACGGCTATTTATTTTTATTATGTTTCAGCAATGCTTTCTTGTTATACCAGCTGTGAAGGGCGTTGTGGAGGGAACGATGTATATCATCCTAGCATAGCTCGATGGTTCAGTGCGTGTGGTG
+
BBBBBBFFFFBBGEGGGEFGGGHHFAGGGFE5FEGHHHFHHHFHGEGGGHHGDAEGGHBDGEABCG3FGHBBDFFFHGFBB?B41//1/B43>/>>//34443//<//33B3?BFGC?0<2F2>>2/011?<//><.11GBD1=1><1>1=1<G000=00/0</0=000=<=000;CG00.0/0/000/:.----...0;.9.9A.....///99/;////9////////.-//.////;9F/-;.;..B:
@M03495:530:000000000-LYBTV:1:1110:12397:17525 2:N:0:GAACCGGG+ACCTGCTT
ATATTTTGCCGTTGATAAACCACCCTCCCTGTGGTCGTTATCTTGCTCCTTCTGTCGTCAACGAATTTACTAGTTCCAAAGCTCACATGCTGACAGATCGGAAGAGCGTCGTTTAGGGAACGAGTGTAAGAAGTATATCATAGCTGCGCCAGCAATCGCGACCTGTAATGGATTAGAGGGTTGTTCACTGTTTCTGAAAAATGAAGATAGTTGTGCAGCTTCCAAAAAGTGTATTGTGTTTTATAGTGGAG
+
BBBBBFFFFFBBGGGGGGGGGGDGA442F23ABA2AAA2FA55A55BF33ABA5D51AAG1B11BA1A5D5555D5@5DB3233B3343B34423@3B311?1E112/?//>//?4303?//?/C/3?FG3B233B222@>G2@GF</<//<?00?</><---</<D<D<000<<000:.AA@DE:CBGG0:009FFFB0.CB909B00909CF.000990;/099.9.//:B///:FF/.;/99F//./.
@M03495:530:000000000-LYBTV:1:1110:8325:17525 2:N:0:GATCCCGG+ACCTGCTT
ATATTTTGCCGTTGATAAACCAAAGCTCACATGCTGACAGATCGGAAGAGCGTCGTGTAGGGAAAGAGTGTAAGCAGGTGTGGAGAGATAGGGGGGGGGCGGGGGATTAAAAAAAAAAAAAAAAAAAAAGAACAGAGAACGGAGTAGATGGAGAGAAAAGAGAACAGAGGTGAGAGGTGACGACGTGGCGGATGAGAGAGTGTGCTGAGGATCTGGAGAGAGAACTAGGGATGGATGAGGCTAAGGTAGTA
+
ABCCCFFFFFDCGGGGGGGGGGHHHHHHHHHHHHHHHHHHHHHHGGGGHHHGGGGGGHHHHGHHHHGHGGFFGHHHHHHF@B13131BB43?FEGC-@--<9<--9./0111<@FBFFFF-9-99----..<//////00...../1:110//0..00/<.:/00////.<.1.10.<.10.<---..-----9<010..<<11111<..0//0111.0....00100/.//../1000/..000/110<1
@M03495:530:000000000-LYBTV:1:1110:19345:17527 2:N:0:GATCCGGG+ACCTGCTT
ATATTTTGCCGTTGATAAACCAGCTAATTCCAAAGCTCACATGCTGACAGATCGGAAGAGCGTCGTGTAGGGAAAGAGTGTAAGCAGGTGTGTAGATATCGGTGGGCGGGGGGGCATTAAAAAAAAAAAAAAAAGGAGTAGAAGAGGAGGGAGGTGGGTGTATATCAAGTAAGCTGTAGAGAGTAGTGATCGCAAAGGGAGCGGTCAGATGCAGGATACAGCTGGTAGAGCGTGGGTGATACAGTGTCGTA
+
CCCCCFFFFFCCGGGGGGGGGGHHHHHHHHHHHHHHHHHHHHHHHHHHHHHHHHGGGGHGHGGGFEEGHHHGHHHHHHHHHHHHHGHGGFBE14B4444@1>1?>//>//<-<---/0:11<09@=9@9--<-<../.<:111:0.....-..-.9.-..-01:111<:B11101011<111.<11</111....-//....--.-.:111001..0001:<00/<111<1-.<--.<.111111111...
@M03495:530:000000000-LYBTV:1:1110:16245:17539 2:N:0:GATCCGGG+ACCTGCTT
ATATTTTGCCGTTGATAAACCAGGTCTGGATGATGCTCATGGATCGCACACATTCCACATCCACCAAAGCTCACATGCTGACAGATCGGAAGAGCGTCGTGTAGGGAAAGAGTGTAAGCAGGTGTGTAGATCTCGGGGGGGGGGGGGTGTTGAAAAAAAAAAAAAAAATAGGGGTTAGGAGGTAGGGGAGGAGAACGTAGGGCGATGAGGAGAAGAAATAGTGGACACGTATATCAGAATGCAAGTGCGGG
+
BBCCCFFFFFCBGGGGGGGGGGHGHHHHHHHHHHHHHHHHHHHHHGGGGGHGHHHHHHHHHHHHHHHHHHHHHHHHHHHHHHHHHHHHGGGGGHHGGGGGGHHGHGFHHHGHGGFHHHHHFH0B?E03?33333BF/BD---9-;--9--..0000;C:-::::9---.000...-../0/..00.;..--....0.9..../---.00/0...;0//00;00.000:.:/00000000000009900---
@M03495:530:000000000-LYBTV:1:1110:17006:17597 2:N:0:GATCCGGG+ACCTGCTT
ATATTTTGCCGTTGATAAACCAGCTAATCCTGAAAAAAAAATCAAAGCTAAAAACTACAATGCTAAGACCACGATGTGACTGCTATCAAAGTTAGATATATATGTAAATTATTCATCTGTCAAATCCTAGAATTATATCATACCTGCTCCAGCAATCACGACCTGTAATGGTTTAGTGGGTTGTTCACTGTTTCTGAAAAATGAAGATAGTTGTCCAGCTTCCAAAAAGTTTATTGTGTTTTCTAGTGGAG
+
AABBBFFFFFBAGGGGGGGGGGHHHHHHHHHHHHHHHGGGGHHHHGHGHHHHHHGHHHHHGHGHHHHHHHHHGGHGGHHHHGGHHHHHHHHHHHHHGHHHHHHHHHHHHFHHHHFHHHHHHHHHHHHFHHHHHHHHHHHHHHHFFHGHHGHHGHHHFHHGEGGGHHHHHHHHHHHHFGHEDGGGHGHHHGHHHHHHHHFHHHHHFF<GHHHHHHHBCGCGEHCGGHCFGGGGGGGGGGGGGGGGGGGG;CE
@M03495:530:000000000-LYBTV:1:1110:18838:17636 2:N:0:GATCCGGG+ACCTGCTT
ATATTTTGCCGTTGATAAACCAGGACTCAGGCTGGACCAAAGCTCACATGCTGACAGATCGGAAGAGCGTCGTGTAGGGAAAGAGTGTAAGCAGGTGTGGAGATATCAGTGGGGGGTGGGGTATTAGAAAAAAAAAAAAAGAGAGAGTAGAGTTGATGGGGTAGGTTCCGTGCGAGCGAAATGGTGTAAGTAGAATAATATGGTTAGGGGCAGAAACAGGATGTGCTAAGTGAGAGAGGTTGTGGAATATG
+
CCCCCFFFFFBAEGGGGGGGGGHGHHHHHHHHHHGHHHHHHHHHHHHHHHHHHHHHHHHFHGGGGHHHGGFFEEGFHHGHHHHGGFGFGHHBGHHG@@113/33B444B4B3?</--9---9.0000000/:B--:@-:-..//...;00000;00:00......0000.;..;9-;:---.000;900000000000;900;000./.;--../0///.900000:000000000...0;/...00000:
@M03495:530:000000000-LYBTV:1:1110:2179:17643 2:N:0:GATCCGGG+ACCTGCTT
ATATTTTGCCGTTGATAAACCAAAGCTCACATGCTGACAGATCGGAAGAGCGTCGTGTAGGGAAAGAGTGTAAGCAGGTGTGTAGATCACGGTGGTTGGCGGGGCATTAATATAAAAAAAAAAAGAACAAAGCACAAATGGCGCGCATATAAAAAGATCCGCAAGCGATAAACTGATACTAGTGAATGATAAGTGTGGTATCCATCTAATCAGCAAGGTGTCCACTAGGGAAACAGTCCATCGCCTTAGGC
+
BBBBAFFFFFBAEGGFG5AGGGHHHHHHGD45BBFGFFFFFHHHGGG22BBEEEGEEHHHEGC1GHGFGGBFFG3FCAHFGEF43444331B1F111>>3//////211?111?@111<-----...///://////.000/-.--;.90000;0.;000..;--....;.//9///////9;//////;//////9..;//9////////;9//9B.///;/////;/;/..//.9/////..9.9/;;/
@M03495:530:000000000-LYBTV:1:1110:6164:17683 2:N:0:GATCCGGG+ACCTGCTT
ATATTTTGCCGTTGATAAACCAGCTAATCCTGAAAAAAAAATCAAAGCTAAAAACTACAATGCTAAGACCACGATGTGACTGCTATCAAAGTTAGATATATATGTAAATTATTCATCTGTCAAATCCTAGAATTATATCATACCTGCTCCAGCAATCACGACCTGTAATGGTTTAGTGGGTTGTTCACTGTTTCTGAAAAATGAAGATAGTTGTCCAGCTTCCAAAAAGTTTATTGTGTTTTCTAGTGGAG
+
ABBBBFFFFFBAEGFGGGBGFGHHHHHHHHHHHHHFHGGGGHHHHHHGHHHHHHEHGHHGFHHHHFHHHHHHGGGCGFFHHFHHHHHHHFHHHHHHHHHHHHHGHHHHHHHHGHFHHFFHGHHHHFHHHHHHHHHHHHGHHHGHHHHFGHFHHGHHHCGGFGCGHHFEHHHHHHHHFGGHDFFGHHHFBFGHHGGHHHBGGGFHHF0;GGGBGFHCGGBGHG;C00CEDFFFFGFGGGFFEFGGGEFF.;A
@M03495:530:000000000-LYBTV:1:1110:18863:17688 2:N:0:GATCCGGG+ACCTGCTT
ATATTTTGCCGTTGATAAACCACCCTCCCTGTGGTCGTTATGCCCTCCAAAGCTCACATGCTGACAGATCGGAAGAGCGTCGTGTAGGGAAAGAGTGTAAGCAGGTGTGGGGAGAGCGGGTGGTGGCGGGCTACTAAGTAAAAAAAAAAGACAATAGAGGGGGACGAAGTGTGGCAATTCATCGGTCAGGCCCGGGGTGTGTGCTAAGATAGTAGTGGTGTCCCTGGGGCTGCGGGGTCCCCAATTACAGG
+
CCCCCFFFFFBBGGGGGGGGGGGGGHHGGHHGGHEEEEGHHHHHGHHGHHHHHHHHHHHHHGFEGHHGHHHGEFGGHHGGGGGGEBGHGHHHHBGGHHHHBFHHHFB?//////?//<<///////0<-<--./:0000000;0-9---..///0;000/.9------..000../0:900000.;;A//;..----;--:..000900000::00/.9..00;00..-.-..9:---...././00000/
@M03495:530:000000000-LYBTV:1:1110:7011:17709 2:N:0:GATCCGGG+ACCTGCTT
ATATTTTGCCGTTGATAAACCAGCTAATTCCAAAGCTCACATGCTGACAGATCGGAAGAGCGTCGTGTAGGGAAAGAGTGTAAGCAGGTGTGTAGATATCGGTGGTGGGCGCGGCTGTTAAAAAAAAAAACAAAAAAAAAGAATATGAGAAGATAAGAGAAAGCAACAAGGAAGCACGATCTGGATAGAACGAGGAATACGATGCAAGCAACGGTATGTAGCTAATATGGACGATGGATGGATAATGGAAG
+
ABCBBFFFFFCCGGGGGFGGGGHHHHHHHHHHHHHHHHHHHHHHGHHHHHHHHHGGGGHHHGFGFEEFHHEFBFGHHHHHHHHHHHHGGB3B14B@44B41/11EE/E/?///////@22@22@<<AD?<..<.<.----...;0009000/0000000/00;/09C;AF../..0/-..:.;00000;00...--/:00.....0:0.//.--..:00009:000:00000--.../00./009009009
@M03495:530:000000000-LYBTV:1:1110:28582:17710 2:N:0:GATCCGGG+ACCTGCTT
ATATTTTGCCGTTGATAAACCAGTCAGGAGTCCAAAGCTCACATGCTGACAGATCGGAAGAGCGTCGTGTAGGGAAAGAGTGTAAGCAGGTGTGTGGGTGTCGGGGGGGGGCGGGGGACTAATAAAAAAAAAAAAAAAAGAAACGTTAGGGCGGTGGAGACGGGCAGGGAAACACCGAGGAGGAGCACCTGTGACTGTTCGCGACGTGTACAGCTATATATGCTGTACTACGCATGATGCGCAGTCGATGG
+
ABBBBFFFFFBAGGGGGGGGGGHHHHHHHGFHHHHHHGHHHHHHHGHGHHHHHHHHGGGGHHHGFGFEEFFGHGBGHHGHHHBFHFGGHHAF3?11>1?1/3?//<B-----;------./0000;09-:9-----9-;...:/..//./.;----..;0...---.--...9/.:--9--......:.//000000;0:;:-----.//000000;0:00;00:000000.-.;90090-.--.0...0.
@M03495:530:000000000-LYBTV:1:1110:23226:17718 2:N:0:GATCCGGG+ACCTGCTT
ATATTTTGCCGTTGATAAACCAGCTAATCCTGAAAAAAAAATCAAAGCTAAAAACTACAATGCTAAGACCACGATGTGACTGCTATCAAAGTTAGATATATATGTAAATTATTCATCTGTCAAATCCTAGAATTATATCATACCTGCTCCAGCAATCACGACCTGTAATGGTTTAGTGGGTTGTTCACTGTTTCTGAAAAATGAAGATAGTTGTCCAGCTTCCAAAAAGTTTATTGTGTTTTCTAGTGGAG
+
BBBBBFFFFFBBGCGGGFGGGGHHGHHHHGHHHHHFGGGGGHFHHGFHHGHGHHGHHHHHHGHHHHHHHHHHGGHGHHGHGHHHHHHHHHHHHHHHHHHHHHHHHHHHHHHHHHFHHHHHGHHHHHHHHHHHGHHHHGHHHHHHHHGHGGHHGHCGHGHD/CGGHHHHHFHGHHHGFGHHGGGGHHHGHHHHHHHHHHFHHHHHBG<GHHHHHHCGFHFHFGCC;CC9EBFFFGGGGGFGGFFGFGGF.9;
@M03495:530:000000000-LYBTV:1:1110:28742:17742 2:N:0:GATCCGGG+ACCTGCTT
ATATTTTGCCGTTGATAAACCACCCTCCCTGTGGTCGTTATCTTGCTCCTTCTGTCGTCAACGAATTTACTAATTCCAAAGCTCACATGCTGACAGATCGGAAGAGCGTCGTGTAGGGAAAGAGTGTAAGCAGGTGTGTGGAGGGGGGGGGGGGGGGGGGGGTTTAGAAAAAATAAATAAAGACGGATCAGGTCCAGGCGTGGGGAATGATGTGAGCAGACGCAGACACGAGGTAGTCTGACTCACTGGTT
+
ABBBCFFFFFCBGGGGGGGGGGGGGHHGGHHGHHHHGEGHHHHHHHHHHHHHHHHHGGGHGHGGFHHHHHHHFHHHHFFHHHHHHHHHHHHHHGHHHGHHGGGGGHHGGGGEFHHHHGFHFHHHHHHHHHFGHHA22?00/2/////--:@->B--9-----9-.00009/.:.0;00000009....-;0;0:000/.-.----;./0000000000//.--99-;//.---.000:0000900;90/00
@M03495:530:000000000-LYBTV:1:1110:29237:17766 2:N:0:GATCCGGG+ACCTGCTT
ATATTTTGCCGTTGATAAACCAGCTAATCCTGAAAAAAAAATCAAAGCTAAAAACTACAATGCTAAGACCACGATGTGACTGCTATCAAAGTTAGATATATATGTAAATTATTCATCTGTCAAATCCTAGAATTATATCATACCTGCTCCAGCAATCACGACCTGTAATGGTTTAGTGGGTTGTTCACTGTTTCTGAAAAATGAAGATAGTTGTCCAGCTTCCAAAAAGTTTATTGTGTTTTCTAGTGGAG
+
3?3>A5FFBFDA2C4FFFC4EEDCFCFFFGH45CF5FAA??FFHHGFEGEGFHHCHH3EFGG35G53GFFHG?@G114B4433BFBCGGHGHFHDGFFHHDGHGBGHFHEHFFHFFDDEFHEH4??CDHG3GHHHGFBGFHGB0GF01B1FGGCGF1CGDGC/CF<G1<FD?1011<10><FCACB<DGE00DDHHHD<DACBGHG0CG:;:GFCBGH/CHG/00;;CD0000F0CBBBFBFF9C0;B.0.
@M03495:530:000000000-LYBTV:1:1110:4232:17767 2:N:0:GATCCGGG+ACCTGCTT
ATATTTTGCCGTTGATAAACCAGCTAATCCTGAAAAAAAAATCAAAGCTAAAAACTACAATGCTAAGACCACGATGTGACTGCTATCAAAGTTAGATATATATGTAAATTATTCATCTGTCAAATCCTAGAATTATATCATACCTGCTCCAGCAATCACGACCTGTAATGGTTTAGTGGGTTGTTCACTGTTTCTGAAAAATGAAGATAGTTGTCCAGCTTCCAAAAAGTTTATTGTGTTTTCTAGTGGCG
+
@BABBFFFFFBAECEGGFGFGGHGHHFHHHHFFHFHGEGEFHHHHFHEHHHHHHEFHGHHFFHHHFHHHHHHGGHGGHFDFFGHHHHGGHHHHHGFHHGHHHHGFGHGGGHHHHGFFBEGFHFGHHHHHGF3EGHBGHFEFGGBFHHFHFHHBGFG22</B/@/GGFHHHHFGHHHGFFHFFGGHB=GGFFHHFFGHHGD..<GGG:GHHHGFH;;GGHHHHHFCC.:CB;CFFFFFGGGGFBBFBCC9.;
@M03495:530:000000000-LYBTV:1:1110:21601:17773 2:N:0:GATCCGGG+ACCTGCTT
ATATTTTGCCGTTGATAAACCAGGGACTCCAAAGCTCACATGCTGACAGATCGGAAGAGCGTCGTGTAGGGAAAGAGTGTAAGCAGGTGTGTAGATCTGGGGGGGGGGCGGGGGAGTAAAAAAAAAAAAAAAATACAAGAAGATGGGGAGGGGATGGGAAGAGAGAAAATAGGAAAGAGGGCAGAAGAAGGACATAGAGAGAGATGTACGATGATTAGGAGAAGAGCGAGAGGAGACGTCTCTATATGAGG
+
CDCCCFFFFFDCGGGGGGGGGGHGGGGHHHHHHHHHHHHHHHHHHHHHHHHHHGGGGHHHGGGGGGFGHHGHHHHHHHHGFHHHHHHG33?B4F44444B2/>@--9--;-----99/000:9@99==:----.00000///000:...----...../0..:;..00/0000:0/://....:./:0/:.../00;0:0....00000....0:00000/../0::9----;...:.;.//00000::0/
@M03495:530:000000000-LYBTV:1:1110:16417:17803 2:N:0:GATCCGGG+ACCTGCTT
ATATTTTGCCGTTGATAAACCAAAGCTCACATGCTGACAGATCGGAAGAGCGTCGTGTAGGGAAAGAGTGTAAGCAGGTGTGTAGATATTGGGGGTGGGCGGGGGATTAAAAAAAAAAAAAAAAAAGAAGCAATGAGTAGTAGGCGGGGAGGAAGTAAATGTGATGCATAGGTGGGGGCGGCTTAGCGAGAGATGGTAAAGGGCAGAGGAGCGTATTGGTAGAGTGAGGGGGTAGGTGGCAGTGGGAGAGG
+
BCCCCFFFFFDCGGGGGGGGGGHHHHHHHHHHHHHHHHHHGHHHGGGGHGHGFGGEGHHHHGGHHHHHFGDGGHHHHHFF3?14B444B4431>//////////--.<00000:<@B?-<A-----..:/00/000000000000-------.::0000<00000000000000.9--------000--<-<900000000<..........-<..<000<0<0<000..--<...00<./.<0/<.....
@M03495:530:000000000-LYBTV:1:1110:21971:17804 2:N:0:GATCCGGG+ACCTGCTT
ATATTTTGCCGTTGATAAACCACCCTCCCTGTGTCAACGAATTTACTAATTCCAAAGCTCACATGCTGACAGATCGGAAGAGCGTCGTGTAGGGAAAGAGTGTAAGCAGGTGTGTAGGGATGGGGGTGGGGCGGGGGATTTAAAAAAAAAGGAAAAATGAAAGATTAGTGAGAATATAAACAGTATACTAGTCAACTAGGACACGACTGATGCTGGCAGTCAGAGTGGGCAGGAGGGAAGAGCAGCAAGAC
+
CCCCCFFFFFCAGGGGGGGGGGGGGHHGGHHHHHHHHHGGGHFHHFHHHGHHHHHHFFHCGHHHHHHHHHHHGFHHGFGEHHHGGGGEFHHHHGHHHHHHGHGGHHHGGGGE3E0433/B2//?////////--;--9;/09000099DB..://9A./;:F://///////:99/://:/9///////9///9///////;/..:-..//9////./9///////:...9.-...-:....////.;///
@M03495:530:000000000-LYBTV:1:1110:18300:17825 2:N:0:GATCCGGG+ACCTGCTT
ATATTTTGCCGTTGATAAACCACCCTCCCTGTGGTCGTTATCTTGCTCCTTCTGTCGTCAACGAATTTACTAATTCCAAAGCTCACATGCTGACAGATCGGAAGAGCGTCGTGTAGGGAAAGAGTGTAAGCAGGTGTGTAGATCTCGGTGGTGGGCGTGGGAGTAAAAAAAAAAAAAAGATATAGGCAGCAGGAGCGTGAGACAGGAAGGGAGTGAGCACGACGCGGGAAAGAAGCACGTTAGCGTGATGA
+
BCCCCFFFFFDBGGGGGGGGGGGGGHHGGHHHHHGHGGGHHHHHHHHHHHHHHHHHGGGHGHGGGHHHHHHHHHHHHHHHHHHHHHHHHHHHHHHHHHHHGGGGHHHGGGGGGHHHHGFGHHHHHHHGHHGHHHGC??=2>222220?/??/=////----.../000<-<A@@DA--..00000000........-<...00//../.......0000.-.<-------.</./00/-.</.:99../00
@M03495:530:000000000-LYBTV:1:1110:18010:17828 2:N:0:GATCCGGG+ACCTGCTT
ATATTTTGCCGTTGATAAACCAGCTAATCCTGAAAAAAAAATCAAAGCTAAAAACTACAATGCTAAGACCACGATGTGACTGCTATCAAAGTTAGATATATATGTAAATTATTCATCTGTCAAATCCTAGAATTATATCATACCTGCTCCAGCAATCACGACCTGTAATGGTTTAGTGGGTTGTTCACTGTTTCTGAAAAATGAAGATAGTTGTCCAGCTTCCAAAAAGTTTATTGTGTTTTCTAGTGGAG
+
BBBBCFFFFFCCGGGGGGGGGGHHHHHHHHHHHHHHHGGGGHGHHHHFHHHHHHGHHHHGHHHGHHHHGHHHGGGGHHHGGHCGHHFHHHHHHHGHHHHHHHHHHHHHHHHHHHHHHHHHEHHHHHHHHHHHHHHHHHHHHHHFHHGGHEFHFGGHHHHG<CFGHHHGHHHGHHHH<FFHGGGGHHHHHFHHHHHHHHHHHFHHFHFHHHHFHHGBFCCGHF:GFH:CDFGGGGGEGGFFGFGGGG0;9:A
@M03495:530:000000000-LYBTV:1:1110:20248:17872 2:N:0:GATCCGGG+ACCTGCTT
ATATTTTGCCGTTGATAAACCACCCTCCCTGTGGTCGTTATCTTGCTCTTCTGTCGTCAACGAATTTACTAATTCCAAAGCTCACATGCTGACAGATCGGAAGAGCGTCGTGTAGGGAAAGAGTGTAAGCAGGTGGGTAGATATCGGGGGTGGGGGGGGCACTAATAAAAAAAAAAGAAAAGTGGATGATGAGATAGTCGGGCGGCAGCAAGTGCAAGACGACAACGGAAGACAAGCGTCGAAATAGTAGG
+
BCCCCFFFFFCBGGGGGGGGGGGGGHHGGHHHHHGHGGGHHHHHHHHHHHHHHHHGGGHGHGGGHHHHHHHHHHHHHHHHHHHHHHHHHHHHHHHHHHHGGGGHHHGGGGEDHHHHGHHHHHHHHGHHHFHHHHG/>/2?22222?C/<<-------;9--./0000;BBF9DA>-...///00000:00000000000.--------..//;00000//.--:-9--..;.///.....--...:00000
@M03495:530:000000000-LYBTV:1:1110:16691:17872 2:N:0:GATCCGGG+ACCTGCTT
ATATTTTGCCGTTGATAAACCAGTCAGGAGTCCAAAGCTCACATGCTGACAGATCGGAAGAGCGTCGTGTAGGGAAAGAGTGTAAGCAGGTGGGTAGAGATCGGTGGGGGGGGGGGCAGTATATAAAAAAAAAAAAAGAAGGGGACGAGTGAAGGGACGAGGATGTAGGTGGATAAGGGGAGAGCGGGGCGGAGAGGTAGTGCAGAACAGTAGCAGTCGGAGATGGATCGGTGAGCAGAGCGAGAGAGTGG
+
ABCCCFFFFFDCGGGGGGGGGGHHHHHHHGHHHHHHHHHHHHHHHHHHHHHHGHHHGGGGGHHGFGGEFGGGHGGHHHHHHHGHHHHHGH?B1/13133433///?>//E---<<---./1111:BFBFBC-=-9-9.../..-.----.<1110...-<---/0<11010..01000.-.-...---9-9----..<00</1111//:/11:11010.----/00/10....<.00:/./-9<--..01.
@M03495:530:000000000-LYBTV:1:1110:4330:17901 2:N:0:GATCCGGG+ACCTGCTT
ATATTTTGCCGTTGATAAACCACCCTCCCTGTGGTCGTTATCTTGCTCCTTCTGTCGCCAAAGCTCACATGCTGACAGATCGGAAGAGCGTCGTGTAGGGAAAGAGTGTAAGCAGGTGTGTAGGTGTCGGGGGGCGGGGGGTTCTTAGAAAAAAAAAAAAGAAAGGAGTAGAAGAAAGATGCGGTTCACAAATACAAGGAATAAGTAGACATATGAGGAGAGTGGTAGGTGTGCTAGGAAGTATATAGTGG
+
BBBBBFFFFFBAFAGGGGGGGGGGGHHGGHHGHHGHGEGHHHHHHHHHHHHHHHHHGGGGGHEHHHHHHHHHHHFFFHGHHHG?FGHHGGGGEEEHHHHGHHFHGFFHHGB4FHHHFBBE0432?2B2/>//<D--;----9-.//////;9.-@=----.999/..../////////////--9-.////.//////..////////////////://.../9.///.:/9;//9/;B/999///////.
@M03495:530:000000000-LYBTV:1:1110:15610:17901 2:N:0:GATCCGGA+ACCTGCTT
ATATTTTGCCGTTGATAAACCAGGACTCAGGCTGGACCAAAGCTCACATGCTGACAGATCGGAAGAGCGTCGTGTAGGGAAAGAGTGTAAGCAGGTGTGTAGGTGTCGGTGGGTGGGGTGCCAGATTAAAAAAAAAAGAAGACACCAACACGAGTCCAGGCGACAAAAAGAAAGTGAGCGATGAAGACATGACACGGTGAGGCGGTAGGCATAGCGTCGAATAGGAGCAAGTAGAGAGACAATTGAGCGTG
+
BCCCCFFFFFBAGGGGGGGGGGHGGHHGHHHHHHGHHHHHHHHHHHHHHHHHHHHHHHGGHGGGGHHHGGGFEEGHHHGGHHHHHGHGGGGGHHEB33>143333?3?//?<E/?//</</222022D>221<@---.<./<///.......:::/000/.--9--;...../;0;009--..9000//90000;.-..9.;.-;-99AB00000-..--.0.000/../900090:..///900009-:.
@M03495:530:000000000-LYBTV:1:1110:14597:17907 2:N:0:GATCCGGG+ACCTGCTT
ATATTTTGCCGTTGATAAACCAAAGCTCACATGCTGACAGATCGGAAGAGCGTCGTGTAGGGAAAGAGTGTAAGCAGGTGTGTAGATCTCGGGGGGGGGGGGGGGGTTAAAAAAAAAAAAAAAAAAAATAGAACGGGCAGAAGAGATGACGAGAAGAGTAGAGGGAGAAGTGGCGACGAGAGAAGAAGCTGATGAGTCATCATCGGACTGAATAGCAGAGGCGCGAGTGTAGTGAACATAAGACTCTCGCA
+
CCDCDFFFFFCBGGGGGGGGGGHHHHHHHHHHHHHHHHHHHHHHGGGGHHHGGGGGGHHHHGGHHHGGGHGGHGHHHHH@B?143444441B/E/--9----<---9-.1:1B@@;DFB;C9>--9--.0011<...--../<0./1010..-..:0.111<1/...<./100.-<----.-.0/0//00000110111111:<0..--.00110110/<.<------.1111/1101111<10:000..-
@M03495:530:000000000-LYBTV:1:1110:9045:17911 2:N:0:GATCCGGG+ACCTGCTT
ATATTTTGCCGTTGATAAACCACCCTCCCTGTGGTCGTTATCTTGCTCCTTCTGTCGTCAACGAATTTACTAATTCCAAAGCTCACATGCTGACAGATCGGAAGAGCGTCGTGTAGGGAAAGAGTGTAAGCAGGTGTGGTGAGAACGGTGGGGGGGGGGTAAAATAAAAAAAAAAAAAAATTAAACAGACATAGAGTACAGGTAGAAACCAGAAGAGTATAGTAGGACAGGATCGGACGTAGGACGAGAAG
+
BBBBABFFFFBAGFGGGFGGGGGGGHHGGHHCGGGHGFGGHHHHGFHHHHHHHGHGGGGHGHGGGHHHHHHGHHHHGHFFHFHHHHHHHHHHBGHHFHHAEGGDGCGGEGGEGGHHFFHHEHHHHHGGHHBFHHBBB?/2/2<222///?//>---@@--.//////9/9@-9-------.//////./..///9///:///://////....///.///////////...://...--....//99-;.9
@M03495:530:000000000-LYBTV:1:1110:21301:17914 2:N:0:GATCCGGG+ACCTGCTT
ATATTTTGCCGTTGATAAACCAGCTAATCCTGAAAAAAAAATCAAAGCTAAAAACTACAATGCTAAGACCACGATGTGACTGCTATCAAAGTTAGATATATATGTAAATTATTCATCTGTCAAATCCTAGAATTATATCATACCTGCTCCAGCAATCACGACCTGTAATGGTTTAGTGGGTTGTTCACTGTTTCTGAAAAATGAAGATAGTTGTCCAGCTTCCAAAAAGTTTATTGTGTTTTCTAGTGGAG
+
BBBBBFFFFFBAGFGGGGGGGGGHHHHHHHHHGHHHHGGGGHHHHFHFHHHHHHGHHHHHHHHHHHHHHHHHGGHGHFFFHFHHHHHHHHHHHHHHHHGHHHHHHHHHHHHHHHHHHHHFFHHHHGHHHHHHHHHGHFHHHHHHHHHCGHHHHHHHGGHGDFGGHHHHHHHGGGHFFFHHEGCGHGGGHHDGDDGHFFGHHHGHGGCHGCHHHFGGHGFFGGGHCGC9EBFFFGGGBB9FFGEGGGBFF09
@M03495:530:000000000-LYBTV:1:1110:21976:17927 2:N:0:GATCCGGG+ACCTGCTT
ATATTTTGCCGTTGATAAACCACCCTCCCTGTGGTCGTTATCTTGCTCCTTCTGTCGTACTAATTCCAAAGCTCACATGCTGACAGATCGGAAGAGCGTCGTGTAGGGAAAGAGTGTAAGCAGGTGTGGAGATATCGGGGGGGGGGGGGGGGTGAAAAAAAAAAAAAAAAGACGAAATGGGCGGACGGTCAGGGATGATGTGACAGGCAGGAAGGTGGACGCATGTGCGATCTAGTAACAGGATGCGCGTA
+
CCCCDFFFFFDCGGGGGGGGGGGGGHHGGHHHHHGHGGGHHHHHHHHHHHHHHHHHGGHHHHHGHHHHHHHHHHHHHHHHHHFHHHHHHHGGGGHHHGFGEEFHHHHGHHHHGGDGHHHHGHFH0B3//2/223B3/////---9-9-----<-.011:<-9---9--9-../.--.910..---<--...//..:.011:11110....-./..0<..0---<.:11.....<1111110.:00/-.9--
@M03495:530:000000000-LYBTV:1:1110:17895:17937 2:N:0:GATCCGGG+ACCTGCTT
ATATTTTGCCGTTGATAAACCAGCTAATCCTGAAAAAAAAATCAAAGCTAAAAACTACAATGCTAAGACCACGATGTGACTGCTATCAAAGTTAGATATATATGTAAATTATTCATCTGTCAAATCCTAGAATTATATCATACCTGCTCCAGCAATCACGACCTGTAATGGTTTAGTGGGTTGTTCACTGTTTCTGAAAAATGAAGATAGTTGTCCAGCTTCCAAAAAGTTTATTGTGTTTTCTAGTGGAG
+
A3AABFBBDFBAFEGGGBGGGGHHCBFHDGHHFFFFFGGEGGFGHFGEGHHBEEEHHHFHHHHDGGHFHFHHE0FFGFFHHHEDFHEGFH3GHGGHGFFHGFHHFHHFFHHEHFHGHGFHBGHFFHHEGEF3FGHHHGDGHHBFDG?BFCCHGFGHHFHGDCCGFHHBDFHF1GFG1FCGCFGGH=DFHFDGBFDDD<DD.<0D00CGFGGHHFHHHC;GGFH0G0..C00FFGBFFFBBF/F00BB09;A
@M03495:530:000000000-LYBTV:1:1110:25283:17945 2:N:0:GATCCGGG+ACCTGCTT
ATATTTTGCCGATGATAAACCAGCTAATCCTGAAAAAAAAATCAAAGCTAAAAACTACAAAGCTAAGACCACGATGTGACTGCTATCAAAGTTAGATATATATGTAAATTATTCATCTGTCAAATCCTAGAATTATATCATACCTGCTCCAGCAATCACGACCTGTAATGGTTTAGTGGGTTGTTCACTGTTTCTGAAAAATGAAGATAGTTGTCCAGCTTCCAAAAAGTTTATTGTGTTTTCTAGTGGAG
+
1>1A?DFFFFD1AEGGGGGCGEHFHHFFHHHHFCEGFEEGEHGFGFF0FFF11G/FF11F1001GDC@1FGF///?BED221FDD20@FGDDGF2F222222B222FEDFG2FFB2221>2FGF2FGGF11BFB1>GD2B>F1<F101<FFCC00@1FCC?/</0?1@1<GDGF1F<1>F<F-<<00<=00=GF000<DGHGF0CB0::00<000:0//00:;00C..99FF0;FBCB/CBC0;B00;;0;
@M03495:530:000000000-LYBTV:1:1110:5553:17962 2:N:0:GATCCGGG+ACCTGCTT
ATATTTTGCCGTTGATAAACCAGCTAATCCTGAAAAAAAAATCAAAGCTAAAAACTACAATGCTAAGACCACGATGTGACTGCTATCAAAGTTAGATATATATGTAAATTATTCATCTGTCAAATCCTAGAATTATATCATACCTGCTCCAGCAATCACGACCTGTAATGGTTTAGTGGGTTGTTCACTGTTTCTGAAAAATGAAGATAGTTGTCCAGCTTCCAAAAAGTTTATTGTGTTTTCTAGTGGAG
+
ABAAA555DDDAEFGGGGFGGGHHEHHGHHHHHHHHHGEGGHGHHHHHHHGHHHGGFHFHHFFDGHHHHHHHDECC1FFDGHGGHHHHHHFFFGHGHHHEFHHHGFHGHHHHHGHFHHHHHHHHFHHHHHHHHGHFHFFHGHHFFGGHHFHBGGGGHHHGB@DFF1GHHHHDH0<F=1FGAFGGG11DDGHHGG0=GHHHGHHHE;;;GGHHHC0CGHHB<C:C00CAFGGGGGGGB9CFBFFGGBFF;0C
@M03495:530:000000000-LYBTV:1:1110:8804:17965 2:N:0:GATCCGGG+ACCTGCTT
ATATTTTGCCGTTGATAAACCAGCTAATCCTGAAAAAAAAATCAAAGCTAAAAACTACAATGCTAAGACCACGATGTGACTGCTATCAAAGTTAGATATATATGTAAATTATTCATCTGTCAAATCCTAGAATTATATCATACCTGCTCCAGCAATCACGACCTGTAATGGTTTAGTGGGTTGTTCACTGTTTCTGAAAAATGAAGATAGTTGTCCAGCTTCCAAAAAGTTTATTGTGTTTTCTAGTGGAG
+
1>AAAFF3BFD>1AFGGGGGGGHHGHHHHHHHHHHHFGGEGHCFHHGHGGGFHFEHHHHHHHHHHHHHHGHHG?GEFFGHHFFGFGBFHHHHHHFHHGGHGGHHHHGHFFBGHHHHHFFHHGGHHHFEGHGHHGHHHHEFGFB0FG01<FGFFF<GHFGG<C<EH<G?GHH?DG11>FHACGGGHFFDBDGFHB0DGFHHHGHHFC:=GFCCGH:GFBCGFF;0;:C.9B0FFFGB00;;BFBF00;B99A
@M03495:530:000000000-LYBTV:1:1110:17320:18010 2:N:0:GATCCGGG+ACCTGCTT
ATATTTTGCCGTTGATAAACCACCCTCCCTGTGGTCGTTATCTTGCTCCTTCTGTCGTCAACGAATTTACTAATTCCAAAGCTCACATGCTGACAGATCGGAAGAGCGTCGTGTAGGGAAAGAGTGTAAGCAGGTGTGTAGATCTCGGTGGGGGGCGGGTGATGTAAAAAAAAAAAAAAAAAAAAGGTGAACGGGGAGGGTAGGTGGAGGAAGGTGTATGGATGGAGACGATAGGCAGAAGATAGCGAGAG
+
BCCCCFFFFFCBGGGGGGGGGGGGGHHGGHHHHHHHGGGHHHHHHHHHHHHHHHHHGGGHGHGGGHHHHHHHHHHHHHHHHHHHHHHHGHHHHHHHGHHHGGGGHHHGGGGEGFHHHGFGHHHHHHHFFHGHHHFF?/@2222222@E/?<//---9----.00;00009@-==--9--------..;0000..9-----./9.00.....9..00;000/000.//0..:.../09../000000--;--
@M03495:530:000000000-LYBTV:1:1110:13324:18015 2:N:0:GATCCGGG+ACCTGCTT
ATATTTTGCCGTTGATAAACCAGCTAATCCTGAAAAAAAAATCAAAGCTAAAAACTACAATGCTAAGACCACGATGTGACTGCTATCAAAGTTAGATATATATGTAAATTATTCATCTGTCAAATCCTAGAATTATATCATACCTGCTCCAGCAATCACGACCTGTAATGGTTTAGTGGGTTGTTCACTGTTTCTGAAAAATGAAGATAGTTGTCCAGCTTCCAAAAAGTTTATTGTGTTTTCTAGTGGAG
+
ABBBBFFFFFB2EFGGGGGGGGGHHHHHHHHHHHHHGGGGGHHGHHGFHHHGHHGHHHHHHHHHHHHHHHHGGGHGHHHGHFFHHHHHHHHHHHHHHHHHHHHHHHHHHHHHHHHHHHFHHHHHHHHHHHHHHHHHHHGHHHEFGHG2GHFHHHGHBGHGGGGGHGHHHHHHHHHH1FGHGGGGGHFHHHDHGHHHHHHHHHHHDG0CCCGHHHGHHGFFHFCFFEHFGGFFBFBBFGBFFGFGGF9;;CE
@M03495:530:000000000-LYBTV:1:1110:20522:18042 2:N:0:GATCCGGG+ACCTGCTT
ATATTTTGCCGTTGATAAACCAGGGACTCAGGCTGGACCAAAGCTCACATGCTGACAGATCGGAAGAGCGTCGTGTAGGGAAAGAGTGTAAGCAGGTGTGTAGAGCTCGGGGGGGGGCCTGGCGTTAAAAAAAAAAAAAGAAAAAAGAGAGAGGGAGGGGGAGGACGGGACGGAGTGGGAGGATGAATGGGAGTAACAACGGGGTGGGATAGGTGGAGGGATCGGCGCAAGTACAGAGACAGGTAGGATGA
+
CCDCCFFFFFCBGGGGGGGGGGHGGGGHHHHHHHHGHHHHHHHHHHHHHHHHHHHHHHHHHHGGGGHHHGEFGEFHHHHGHHHHGHFHHHHHHHHHHG@?04B43433?E/EF------....;.-..:0:@DCFFDCB.../;.9.://.......-------..---.-9-99....9.-9/000:00.:.:/0000.--.----::0/0/00....-./...----:-000000/////.:00.0000
@M03495:530:000000000-LYBTV:1:1110:12332:18044 2:N:0:GATCCGGG+ACCTGCTT
ATATTTTGCCGTTGATAAACCAGGACTCAGGCTGGACCAAAGCTCACATGCTGACAGATCGGAAGAGCGTCGTGTAGGGAAAGAGTGTAAGCAGGTGTGTAGAGCTCGGTGGGGGGGGGGTGTCTAGAAAAAAAAAAAAAAAAGATAATGGCGGGAGTGAGGGTGTGATAAATGTGGAGGAAAAGGTAAAGCGAATATGGGAGTCGTGAGAGGACATTCGGCACGACGCAGACAAGTTATCAGCACGAGGG
+
BCCCBFFFFFDBGGGGGGGGGGHGHHHHHHGHHHGGHHHHHHHHHHGHHHHHHHHHHHHHHGGGGHHHGGGGEFHHHHGHHHHHHFGFGGHFHHHGBBE14B43433?>/?//</----9---0000000/A=>99;:B:---..00000099----.;90...;9;00000000900...////.0:0;00..--.;B0./../-../.00.:./00:0.9--..------.;9.000:00090.-9---
@M03495:530:000000000-LYBTV:1:1110:12498:18046 2:N:0:GATCCGGG+ACCTGCTT
ATATTTTGCCGTTGATAAACCAGAACCATCCAAAGCTCACATGCTGACAGATCGGAAGAGCGTCGTGTAGGGAAAGAGTGTAAGCAGGTGGGTTGATGAAGGGGGGGCGGGGAGTAGTAAAAAAAAAAAGAGAAAGAAGTTAGTGACACTCGGTGGGAAATTAGTAAGGAAAGGAGATGAGTTAAGGAAGGAGGAGGCGGAGACCAGCGTGGATGGGATCAGCAGTGGATCGTGGCGCAAAGACATGTGTG
+
BBBBBFFFFFBBGGGGGGGGGGHGHHHHHHHHHCHHHGHHHHHHHFHHGHCHHHGGGGGHHGFEFEEGHGFG3FGHHHFFFGGFHFF?C31>11/3444333//>@--:-:---.9//////9@-@9@-...9////./:/:///://///.:...-././9////9////;;...;///////99:/9.....:..;--:--.....-..-.//..9/.9//;9/////9..:.--.---//.///:/;.
@M03495:530:000000000-LYBTV:1:1110:11984:18055 2:N:0:GATCCGGG+ACCTGCTT
ATATTTTGCCGTTGATAAACCAGGACTCAGGCTGGACCAAAGCTCACATGCTGACAGATCGGAAGAGCGTCGTGTAGGGAAAGAGTGTAAGCAGGTGTGTAGATGAGGGTGGTGGGCGGGGGGTGAAAGAAAAAAAAAAAAAAAAAAGAGACAAACGGAGAGCTAAGAGTAGAGAAAGAGAGCACATCGTTAACGAACAGAAGGACAGGAATTAGAGAGAGCGGAAGACATTGAGACGAGAAGCAATAGCC
+
CCCCCFFFFFDCGGGGGGGGGGHGHHHHHHHHHHGHHHHHHHHHHGHHHHHHHHHHHHGHHGGGGHHHGGGFFFHHHHGGHHHHHGG@GGFGHHHB@3?14?4?4433??FF?/?/?<//---9-.000/.;::---;----;--;-../////:.....-..000000000000000//;..0./00.....0..;--//00.:./.../000::00....----..//000:0.099-9./00/000:0
@M03495:530:000000000-LYBTV:1:1110:4144:18064 2:N:0:GATCCGGG+ACCTGCTT
ATATTTTGCCGTTGATAAACCAGTCCAAAGCTCACATGCTGACAGATCGGAAGAGCGTCGTGTAGGGAAAGAGTGTAAGCAGGTGGGTAGATCAGGGTGGTGGGGGGGGTACTAAAAAAAAAAAAAAAAAACAGATAGAAAAGACTGATATAAGGCAAGGATACAACATATAGAGTAATAGCGTCATAGAGAGAAGAAGCGGAATGAGATAAATGTGAGTGTACACAACGCATAACACATGCAGAGCGACG
+
CCCCBFFFFFBAGGGGGGGGGGHHHHHHHHHHHHGHHGHHGHHGHHGHHGGGGHHHGGGGGGFFGHGFGHHFHGFHGHHGHGHFF1/131344333?21>//?///---:.;00000:@C-99--:9B---..//000000//.90000009000/.....009000./0009000000000-....90000..:/0//0----:0:0000000000;0;0;0000:..-;-..0000.900000./9---
@M03495:530:000000000-LYBTV:1:1110:9752:18121 2:N:0:GATCCGGG+ACCTGCTT
ATATTTTGCCGTTGATAAACCAGTCAACGAATTTACTAATTCCAAAGCTCACATGCTGACAGATCGGAAGAGCGTCGTGTAGGGAAAGAGTGTAAGCAGGTGTGTAGAGAACAGTGGGCGGCGGGGCGTTTAAAAAAAAAAAAAAAAAAAAAAGCAAAGAGAGAGGTAGGGGTACGACAAGAGAAGGTGTGACAGTGATATGCAGACAGAGCATGGTGTGTAGGACATGGATCAGTATACGAGCAGTCAGA
+
BBCCCFFFFFDBGGGGGGGGGGHHHHHHGGGHHHHHHHHHHHHHHHHHHHHHHHHHHHHHHHHGHHGGGGHHHGGGGEFGHHHGHHHGHHHHHHHHHHHHHF31?4D434333B4?3?//</</A-<-;--.90;:??DG--@--:-9-----..0/0//;/9...000.....0...--;/./0/.000.000009090009000./////0;0.:0...00000/00/000.000000.9.--/00009
@M03495:530:000000000-LYBTV:1:1110:25483:18154 2:N:0:GATCCGGG+ACCTGCTT
ATATTTTGCCGTTGATAAACCAGCCTCCCTGTGGTCGTTATCGAATTTACTAATTCCAAAGCTCACATGCTGACAGATCGGAAGAGCGTCGTGTAGGGAAAGAGTGTAAGCAGGTGTGGAGGTCTCGGGGGGGGGGGGTGTGGTAATAAAAAAAAAAAAGAAAGTTGAGGGGGTATCATGAGGTAGTCGACGATGGTAGGTAGTGAGATGATGGGTGATCGCAGACATGACGAGGTGAGTGGACGAGTCAG
+
BCBABFFFFFCAGGGGGGGGGGHHGHHHGHHHGHHHGGGHHHHHHHHHHHHHHHHHHHHHGHHHHHHHHHGHHHHHHHHHGGGGHHHGGGGGE?GHHGHHHHHHHHHHHHHHGHFBD</3///243B//>/--;-------../0;:000;0;;----:.../000000/.:--.0900000//0000..---...000.0000/;00009000./..09....-./0000..--..0.09A00---./00
@M03495:530:000000000-LYBTV:1:1110:2525:18174 2:N:0:GATCCGGG+ACCTGCTT
ATATTTTGCCGTTGATAAACCAGTCTCAAAAGCTCACATGCTGACAGATCGGAAGAGCGTCGTGTAGGGAAAGAGTGTAAGCAGGTGTGTAGGTATCGGGGGGGGGCGGGTGGTGAAAAAAAAAAAAAAAAATAAGGCAGTGACGAAGTAGACAGAGTACAAAAAAAAATGAAAAACAACATCATGTACACACGAGATCATACAGAACTGAGAAACACGAGAAGAGAGTTGTTGTAAGAGACAGCGTAGTC
+
CCCCCFFFFFBCGGGGGGGGGGHHHHHHHHHFGHHHHHHHHHHGHHHHHHHGGGGHHHGFGGEFGHHHGHHHHGHGGFGFGFHHHFFBE14F33@B41>/><--:-----;--..000::@-@>C9BB---;.0;00/../000..-..00000///;000:0;.-;-;.0000;....../000;000000.:--..000000000/00:0000//..--.;/0:/.:000../000;B////.-..;.0
@M03495:530:000000000-LYBTV:1:1110:11546:18180 2:N:0:GATCCGGG+ACCTGCTT
ATATTTTGCCGTTGATAAACCAGAACCATCCAAAGCTCACATGCTGACAGATCGGAAGAGCGTCGTGTAGGGAAAGAGTGTAAGCAGGTGTGGAGATATGGGGGGGGGCCGGGGGATTAAAGAAAAAAAAAAAAAAAAGAGGAGGCGGCACAGGTCATGACATCAACGAGTGCTGCGGATGATGTAAGCTGAGAATACGGTCGAGTAAAAGACGATGGTAGTGACATGGCAGACAGATGCATAAGAACGTG
+
BCBCCFFFFFDCGGGGGGGGGGHHHHHHHHHHHHGGHHHHHHHHHHHHHHHHHHGGGGHHHGEGFEEGHHHGGHHHHHHHHHHHHHHHHFBE131334@43B1E@--B---9---9./;0;00.:B;:@-::------.;/....;---9-//;:000000000:09.....000099--900000000009.00000../.--:0.000;;/.-...0000/00000/./9..///0009000000/9.;
@M03495:530:000000000-LYBTV:1:1110:27832:18185 2:N:0:GATCCGGG+ACCTGCTT
ATATTTTGCCGTTGATAAACCAGCTAATCCTGAAAAAAAAATCAAAGCTAAAAACTACAATGCTAAGACCACGATGTGACTGCTATCAAAGTTAGATATATATGTAAATTATTCATCTGTCAAATCCTAGAATTATATCATACCTGCTCCAGCAATCACGACCTGTAATGGTTTAGTGGGTTGTTCACTGTTTCTGAAAAATGAAGATAGTTGTCCAGCTTCCAAAAAGTTTATTGTGTTTTCTAGTGGAG
+
BBBBBFFFFFBCGGGGGGGGGGHHHHHHHHHHHHHHHGGGGHHHHGHFHHHHHHGHHHHHGGHHHHHHHHHHGGHGHGHHHHHHHHHHGHHHHHHHHHHHHHHHHHHHHGHHHHHHHHHFHHHHHHHHHHHHHHHHHHHHHHHGGHHHHHHHFHGHGHHGDFGGHFGHHHHFHHHH<GFHDGGGHGHHHHDHHFHHHHHFHHHHHHCGFHHHHHHHFHHEHGCCGHCEGBFGGGGGFGGGGGGFGGGFFBE
@M03495:530:000000000-LYBTV:1:1110:22563:18186 2:N:0:GATCCGGG+ACCTGCTT
ATATTTTGCCGTTGATAAACCACCCTCCCTGTGGTCGTTATCTTGCTCTTCTGTCGTCAACGAATTTACTAATTCCAAAGCTCACATGCTGACAGATCGGAAGAGCGTCGTGTAGGGAAAGAGTGTAAGCAGGTGGGGAGAGGAGGGGGGGGGGCGGGGCATTATATAAAAAAAAAAAAGAGAAGAAGAGAGAGGAGAGGAGAGGTGAGATGAGTAAGAAGTGCAGGTGGAAGAAGAGGTCGAGGATGCGG
+
BBCCCFFFFFCBGGGGGGGGGGGGGHHGGHHGHGGHGGGHHHHHHHHHHHHHHHHGGGHGHGGGHHHHHHHHHHHHHHHHGHHHHHGHHHHGHHHHHHHGGGGHHHGFGGEGHHHHGGHFHGGFGGHHHEHFHHG/<//<///0/?/--:-BFA---;9--/;9:/:;:;/;@:-:-:-../;;/////./.;.:...;..9...:;/./////9://////////../..//9///../;;----//:--
@M03495:530:000000000-LYBTV:1:1110:25080:18190 2:N:0:GATCCGGG+ACCTGCTT
ATATTTTGCCGTTGATAAACCAGCTAATCCTGAAAAAAAAATCAAAGCTAAAAACTACAATGCTAAGACCACGATGTGACTGCTATCAAAGTTAGATATATATGTAAATTATTCATCTGTCAAATCCTAGAATTATATCATACCTGCTCCAGCAATCACGACCTGTAATGGTTTAGTGGGTTGTTCACTGTTTCTGAAAAATGAAGATAGTTGTCCAGCTTCCAAAAAGTTTATTGTGTTTTCTAGTGGAG
+
ABBABFFFFFBAEGFGGGGGGGHHHHHHHHHHFHHHHGGGGHHHHFHGHHFHGHGGHHHHHHHHHGHHHHHHCFEFGHHGFHHHHHHHHHHHHHFHGHHHGHHHHHHHHGHHHHHHGHGHHHHHHHHHHHHGHHGHGHHHHHH2FGCFHBGHEHGFFBFDEGGGHHHHHHHHHHHH1FGHGGGGHFHHHHHHHHHHHHHFHHHHEC<CGHHHHG:GFHFHHH;0;CCFGFFGGGGGGGGGGFGB;FFF9FE
@M03495:530:000000000-LYBTV:1:1110:23133:18193 2:N:0:GATCCGGG+ACCTGCTT
ATATTTTGCCGTTGATAAACCAGCTAATCCTGAAAAAAAAATCAAAGCTAAAAACTACAATGCTAAGACCACGATGTGACTGCTATCAAAGTTAGATATATATGTAAATTATTCATCTGTCAAATCCTAGAATTATATCATACCTGCTCCAGCAATCACGACCTGTAATGGTTTAGTGGGTTGTTCACTGTTTCTGAAAAATGAAGATAGTTGTCCAGCTTCCAAAAAGTTTATTGTGTTTTCTAGTGGAG
+
BBBCBFFFFFBAEGGGGGGGGGGHHHGHHHHHCFGHHGFGGHGHHHHHHHHHHHGHHHHHHHHHHFHHHHHHGGHGHGHHHGGHHHHHHHGFHHHHHHHHHHHHHHHHHHHHHHHHHHHHGHHHHHHHGHHHHHHHHHHHHHHGHHHFHHHHGHHHHHHGEGGGHHHHHHGFGHHG=GHHGGGGHHGGHHGHHHHHHHDHFHFFGH0CCGHFHFG0;G/CCG:C;CG9CBFFFFBFGGGGGGGFFB0C.:A
@M03495:530:000000000-LYBTV:1:1110:12594:18218 2:N:0:GATCCGGG+ACCTGCTT
ATATTTTGCCGTTGATAAACCAGAACCATCCAAAGCTCACATGCTGACAGATCGGAAGAGCGTCGTGTAGGGAAAGAGTGTAAGCAGGTGTGTAGATATGAGAGGTGGGGGGGGCAATGATAAAAAAAAAAAAGCAATAGTCAGCACGACGAACGTGACGGACTGAAGTAGACACAGTGACGGGGTTAAGGCTCGGGTTATCAAGCATGACTTGAGTAGCCAACATCGGTGCGTGTACATCTATGATATTT
+
BBCCCFFFFFCAFGEGGGGGGGHHHHHHHHHHHFHHHHHHHHHHHHHHHHHGHHGGGGGHEGEEEEEFFGFG?GHHHHFHFHHGGHHHFB311BB444444B33?3//>//-----./////;;FFBC;--9-..///////////.-.--9---:....;.--.//9///9//...///:.:----./////.---.;.9/;;//.///////////:///...//..9.-9....///:/;////////
@M03495:530:000000000-LYBTV:1:1110:10299:18227 2:N:0:GATCCGGG+ACCTGCTT
ATATTTTGCCGTTGATAAACCAAAGCTCACATGCTGACAGATCGGAAGAGCGTCGTGTAGGGAAAGAGTGTAAGCAGGTGTGTAGATCTCGGGGGGGGGCGGGGCAGTAAAAAAAAAAAAAAAAAAAGAGAGAGAGGGAAGGGAACGGCGTAAGCAAGTGTGATGGAGCAGAAAGAGACGGAGGAGACGACGACGGCACAAATGCATGACAAGAGGGAGGTGAGCTTGAAAGTGATGCTAGACAGTTAGAG
+
BCCCDFFFFFDCGGGGGGGGGGHHHHHHHHHHHHHHHHHHHHHHGGGGHHHGGGGEGHHGHGGHHHGHHHGHHHHHHHHBBE14@44444?1/>E-9---<-9---.<<11:0@;>F;BF;---<9-<.//...9...<.......9.----..01/<11111110///<://00////<..<-...<9----------//.11:1110001.:....9-..1.010/.011<11<11111011/<<BB10
@M03495:530:000000000-LYBTV:1:1110:15452:18235 2:N:0:GATCCGGG+ACCTGCTT
ATATTTTGCCGTTGATAAACCAGCTAATCCTGAAAAAAAAATCAAAGCTAAAAACTACAATGCTAAGACCACGATGTGACTGCTATCAAAGTTAGATATATATGTAAATTATTCATCTGTCAAATCCTAGAATTATATCATACCTGCTCCAGCAATCACGACCTGTAATGGTTTAGTGGGTTGTTCACTGTTTCTGAAAAATGAAGATAGTTGTCCAGCTTCCAAAAAGTTTATTGTGTTTTCTAGTGGAG
+
ABBBBFFFFFBAGGGGGFGGGGHHFFHHHHHHFFFGFCFFGHGFGFHGHHHHHHGHHHGFGHGHHFHHFHHHGGHEGFHFFGGFHHHHHFHFHHHHHHHHGHHHHHHHHHHHHHHHHGHHGHHHHHHHHHHHGHHHFHHHHHHFFGCBGHHHEHHFFCGD?BFGFHHFFGHGHHGF1FFHAFGGHFGHHHFFFFBFHDG0.GH0DC0;GG0GGFCCGCCGHHGC:CCEA0CFGGGEFGFFGGBFFFGB;CA
@M03495:530:000000000-LYBTV:1:1110:5415:18243 2:N:0:GATCCGGG+ACCTGCTT
ATATTTTGCCGTTGATAAACCAGTCGTTATCTTGCTCCTTCTGTCGTCAACGAATTTACTAATTCCAAAGCTCACATGCTGACAGATCGGAAGAGCGTCGTGTAGGGAAAGAGTGTAAGCAGGTGTGGAGAGCTCTGGGGGTGCGGGGGCTTTATAAAAAAAAAAAAAATAGAAAAAAGGAGTAAGACAGGAATACAATACAAGAGCAAGAGATAGCAACTTCAGCTGAGATCAGAAGTCTAGTATTGAGG
+
BCABBFFFFFCBGGGGGGGGGGHHHGGGHHHHHHHHHHHHHHGHHGGGHGHGGGHHHHHHHHHHHHHHHHGHHHHHHHHHHHHHHHHHHGGGGHHHGGGGGGGHHHGGHHHHHGHGFHGHHHHHFB//3?2//?2322B@C/////-----.:00000<B-=??-9<<-.00000/.-../.</0000/<<:/000<0000000<./0/</::0<0000./0:000000.00000000<0:<0<0<0000/
@M03495:530:000000000-LYBTV:1:1110:9037:18252 2:N:0:GATCCGGG+ACCTGCTT
ATATTTTGCCGTTGATAAACCACCCTCCCTGTGGTCGTTATCTTGCTCCTTCTGTCGTCAACGAATTTACTAATTCCAAAGCTCACATGCTGACAGATCGGAAGAGCGTCGTGTAGGAAAGAGTGTAAGCAGGTGGGTAGAGGTCGGTGGTGGGGGTGTGATTGAAAAAAAAAAAAGAGTAACTACAAGGTGTAGGGCGACGGTGGATGACAGAGAGTAGTTGCGATGATGGAGAGGGAAGAGTGCGAGGA
+
CCCCCFFFFFCBGGGGGGGGGGGGGHHGGHHHHHHHGGGHHHHHHHHHHHHHHHHHGGGHGHGGGHHHHHHHHHHHHHHHHHHHHHHHHHHHHHHHHHHHGGGGHHHGGGGFGHHHHHHHHBGGHGHHGHHHHCB///2?22222///??//?------.00000000:@@DD?--:;/0000;00000.900090./-----9...0:0000///.000;000--.;90009/0........000-.---
@M03495:530:000000000-LYBTV:1:1110:7171:18262 2:N:0:GATCCGGG+ACCTGCTT
ATATTTTGCCGTTGATAAACCAAAGCTCACATGCTGACAGATCGGAAGAGCGTCGTGTAGGGAAAGAGTGTAAGCAGGTGTGGAGATCTCGGGGGTGGGCGGGGGATTTAATAAAAAAAATAAAAAAAATCGGAAGGGAGTTGAGCCATGAGTGAAGAGGAAAAACAGAGAGTAACGGCAACGTCAGGTGGCGGATCACAGAAGTACTGTGTACGATGCGGATCGGATGGGTGATCTGGGCAAGTAAATGT
+
AAABBFFFFFCAGGGGGGGGGGHHGHHHGHHHHHHHHHHHHHHHGGGDHHHGEGGEGHHHHGHHGHFHGGDFFFFHEHHFBE13?B334B1?/>E/////<//---./0000;;0CCA--.09090---;/.9.9..:...9//////////;/////..:///...////./9:/.9---.-....://..--;--.;///////////////.99..----9;...-..;.:://///./.9///::/9
@M03495:530:000000000-LYBTV:1:1110:15697:18316 2:N:0:GATCCGGG+ACCTGCTT
ATATTTTGCCGTTGATAAACCAGCTAATCCTGAAAAAAAAATCAAAGCTAAAAACTACAATGCTAAGACCACGATGTGACTGCTATCAAAGTTAGATATATATGTAAATTATTCATCTGTCAAATCCTAGAATTATATCATACCTGCTCCAGCAATCACGACCTGTAATGGTTTAGTGGGTTGTTCACTGTTTCTGAAAAATGAAGATAGTTGTCCAGCTTCCAAAAAGTTTATTGTGTTTTCTAGTGGAG
+
>AABBFFFFFBAGGGGGGGGGGHHHHHHHGHHGHHHHGGGGHGFHHHHHHHHHHGHHHHHFHHHHHHHHHHHGGHGAGHHFGFHHHHHHHHHHHHHHHHHHHHHHHHHHHHHHHHHHHHHHHHHHHHHHHHHHHHHHHHHHHHHFHHGFHHHHFHGFFHGGGGGHHHHHGGFBGFF>GGHDFFGHFGHHHHHHHHFHHGHHHHEHHGHHHGHGFHHHHFHHHHFGHEGFFFFGGGGGGFFGGGFGGFFCFE
@M03495:530:000000000-LYBTV:1:1110:5734:18330 2:N:0:GATCCGGG+ACCTGCTT
ATATTTTGCCGTTGATAAACCAGCTAATCCTGAAAAAAAAATCAAAGCTAAAAACTACAATGCTAAGACCACGATGTGACTGCTATCAAAGTTAGATATATATGTAAATTATTCATCTGTCAAATCCTAGAATTATATCATACCTGCTCCAGCAATCACGACCTGTAATGGTTTAGTGGGTTGTTCACTGTTTCTGAAAAATGAAGATAGTTGTCCAGCTTCCAAAAAGTTTATTGTGTTTTCTAGTGGAG
+
BBABCFFFFFCBGGGGGGGGGGHHHHHHHHHHHHHHHGGGGHHHHGGGHHHHHHGHHHHHHHFHHHHHGFHHFGGGFFHEGHCGHGHHHHFHHHFHHHGHFHHHHHHHHHHHHHHFHHHHHHHHHHHHHGHHHHHHHHHHHHFCGHFFGHHFHHHHHHHGGGGDF<DHHHHGHHHGFFGFEGGGHHFGHHFFHHHHHHHHGHHHFB<GGHHHFHCGHHFFHFFFGFE?AB0FFGGGGGGGFGGGBBFF.CA
@M03495:530:000000000-LYBTV:1:1110:5490:18349 2:N:0:GATCCGGG+ACCTGCTT
ATATTTTGCCGTTGATAAACCACCCTCCCTGTGGTCGTTATCTCCTTCTGTCGTCAACGAATTTACTAATTCCAAAGCTCACATGCTGACAGATCGGAAGAGCGTCGTGTAGGGAAAGAGTGTAAGCAGGTGTGAAAATATCGGGGGGGGGGGTGGCGTTGTAATAAAAAAAAAAAAAAAGATGATGAAGAAGAAGAGAAGGTGGATATACATTGGTATATGGAATAGATTGCGTCTCATAAGTGTCTTTC
+
DCDCCFFFFFDCGGGGGGGGGGGGGHHGGHHHHHHHGGGHHHHHHHHHHHHHGGGHGHGGGHHHHHHHHHHHHHHHHHHHHHHFHHHHGHHHGHGHGGGGHHHGGGGEGHHHHGGHHHHHFGHGHHHHHHF22/33332>D2?///<-----9---:-9--.0::::00<--9-<----<9.0:000:000//0//0:/0<B00..00<000000000000000000000000..-./0000000:00000
@M03495:530:000000000-LYBTV:1:1110:4272:18354 2:N:0:GATCCGGG+ACCTGCTT
ATATTTTGCCGTTGATAAACCAGCTAATCCTGAAAAAAAAATCAAAGCTAAAAACTACAATGCTAAGACCACGATGTGACTGCTATCAAAGTTAGATATATATGTAAATTATTCATCTGTCAAATCCTAGAATTATATCATACCTGCTCCAGCAATCACGACCTGTAATGGTTTAGTGGGTTGTTCACTGTTTCTGAAAAATGAAGATAGTTGTCCAGCTTCCAAAAAGTTTATTGTGTTTTCTAGTGGAG
+
ABCCCFFFFFCBGGGGGGGGGGHHHGHHHHHHHHHHHGGGGHHHHHHGHHGHHHGHHHHGHHHHHHGHHHFHGGHGHGHHHEFHHHHHHHHHHGHHHHHHHHHHHHHHHHHHHGHHHHHHFGHHHHHHHHHHHHHHHHHHHHHGHHCGHHHHFHHHHHHGBCCFGHGHHHHHHHHG=GFEGGGGHHHHHHHHHGHHHFFHGGFHHHCHHFHFHHCCCHGHHHHEHGEEGFFBFFGGGGGFGFGGFBFC::C
@M03495:530:000000000-LYBTV:1:1110:14938:18354 2:N:0:GATCCGGG+ACCTGCTT
ATATTTTGCCGTTGATAAACCACCCTCCCTGTGGTCGTTATCTTGCTCCTTCTGTCGTCAACGAATTTACTAATTCCAAAGCTCACATGCTGACAGATCGGAAGAGCGTCGTGTAGGGAAAGAGTGTAAGCAGGTGTGTAGAGTGCGGGGGGGGGGGGGGGATGAGAAAAAAAAAAAAAGAGGGATGAGGTGAAACTACGGTGGCGGAATAATCACACACGTTATAGTGTACGGTGGAGTAGTGTGGTACG
+
BCCDCFFFFFCBGGGGGGGGGGGGGHHGGHHHHHHHGGGHHHHHHHHHHHHHHHHHGGGHGHGGGHHHHHHHHHHHHHHHHHHHHHHHHHHHHHHHHHHHGGGGHHHGGGGGGHHHHGHHHHHHHHHHHGGFHHFG2?=222@222>/<<--------<---.<0<1<0::<<@-----.9/.../.00/:<1010110../...----901:11000..-:./.1111<11..<..<.0:<1/11./119
@M03495:530:000000000-LYBTV:1:1110:6844:18378 2:N:0:GATCCGGG+ACCTGCTT
ATATTTTGCCGTTGATAAACCAGAACCATCCAAAGCTCACATGCTGACAGATCGGAAGAGCGTCGTGTAGGGAAAGAGTGTAAGCAGGTGGGTAGATATATGTGGGAAGTATTCATCTTACAAAAAAAAGAATTATATCATACCAGCTCCAGCAATCACGACCTGTAATGGTTTAGTGGGTTGTTCACTGTTTATGAAAAATGACGCTAGTGGTCCAGCTTCCAAATAGCTGATTGTGTTGTATAGTGGAG
+
BBBBBFFFFFBBGGGGGGGGGGHFGCGHHHHHHHGHHFGGHHHHHFGGBFHHHGC?FGHFFGAEFAEFFHFEEGCGFGFGHDHEEGGC131/>3134BG4444?3//3/?4444B??B44BBBB0///</?G22@2@@22@GF011/<11?F0??F1<1..>-.<1=0=0000.<00<<C<.A..0;:CC000000;C0;CFFF99..9::0990;;//000/;000;B0;099/9::./9F/9///:9/E
@M03495:530:000000000-LYBTV:1:1110:28684:18381 2:N:0:GATCCGGG+ACCTGCTT
ATATTTTGCCGTTGATAAACCAAAGCTCACATGCTGACAGATCGGAAGAGCGTCGTGTAGGGAAAGAGTGTAAGCAGGTGTGTTGATATTGGCGGGTTGTGCGGGAGTAAGAAAATAAAATAAAAATAGATTTAAGACGAGACACCGTTGAAGACAGCAAGATCCTCGTATAGTTGCAGAGGCTGCAACTCATTATTCCAGTCATACAATCTACGACCGTCATAGCCTATGACATTAACCAGGGTCTGAGT
+
BBBBBFFFFFD>ECGGGGGGFGHHHCHHHHHBGHHHHHHHHHHGGGGG2FHFAGGGGGGHHGBGGFFHGGGHGBFHFEGB@11314B4B4433/>//////2?////?2>222221?F?111?11?0111111<1111.--..//.<<...0<0/:/.////0000;...//090000:0...=../09/9900000;;0;00000/////:9/...--...:/:/9//;///////9///...././//;
@M03495:530:000000000-LYBTV:1:1110:17514:18385 2:N:0:GATCCGGG+ACCTGCTT
ATATTTTGCCGTTGATAAACCAGCTAATCCTGAAAAAAAAATTCAAAGCTAAAAACTACAATGCTAAGACCACGATGTGACTGCTATCAAAGTTAGATATATATGTAAATTATTCATCTGTCAAATCCTAGAATTATATCATACCTGCTCCAGCAATCACGACCTGTAATGGTTTAGTGGGTTGTTCACTGTTTCTGAAAAATGAAGATAGTTGTCCAGCTTCCAAAAAGTTTATTGTGTTTTCTAGTGGA
+
A?3AAFFFFFBAGGFGGGGGGGHHHHFGFHHF5F3DAEFEECHFH555BFBGFF3EFHFG3EDG5EG3@GGFCDEA1?@GD4334FD3BE3E44B43FHDFD@4GHHHGFBEB4GHGGHHFFHHHHHEDGFHHHFHHHHD?DF323B02??2B2222222?/></<FH1@DGDD<11>1<<AF->.=0DD<==DGG0G0D<.<D0=<00C00;0<00<:/000/000.:C0;FBFC0;;FFB/0;;B0;.0
@M03495:530:000000000-LYBTV:1:1110:26207:18411 2:N:0:GATCCGGG+ACCTGCTT
ATATTTTGCCGTTGATAAACCAGCTAATCCTGAAAAAAAAATCAAAGCTAAAAACTACAATGCTAAGACCACGATGTGACTGCTATCAAAGTTAGATATATATGTAAATTATTCATCTGTCAAATCCTAGAATTATATCATACCTGCTCCAGCAATCACGACCTGTAATGGTTTAGTGGGTTGTTCACTGTTTCTGAAAAATGAAGATAGTTGTCCAGCTTCCAAAAAGTTTATTGTGTTTTCTAGTGGAG
+
3ABBA5FDDFBAGFGGGFDEGFHGHHHHHFFFHHFHFAEEEGGHHGFFHHGBFGEGGFHHFHHHHFHFHHHHEEHG1FFHGFFFHHHHHFEBFHGHHHHHHHFGFGHHHGHHGHFHGHGGHHFFHFFFGFGHHHHHHHEHHHD0FGAHHHCF0FGFGF1EBC</G??GHFFFFEGH<FGHGGCEH<FGFGHHGG=GHHFGHHHHEH:CC;CGHHC;;/;GCG/CGHEEFFGGFGFGGGGGGG0CBFFF.09
@M03495:530:000000000-LYBTV:1:1110:20782:18422 2:N:0:GATCCGGG+ACCTGCTT
ATATTTTGCCGTTGATAAACCAGGACTCAGGCTGGTCCAAAGCTCACATGCTGACAGATCGGAAGAGCGTCGTGTAGGGAAAGAGTGTAAGCAGGTGTGGAGAGGTCGGTGGTGGGGGGGTGGATAAAAAAAAAAAAAAAAAGAGAAGAGAAGAGGAGAAGAGACTGGAGAGGAGAGACAGACGAGTAGACAGAGGATGATTGTGCATGGCACGGAGCAGTGTGGGAGTGTACCGAGCATACTGTCGCAGA
+
CCCCCFFFFFDCGGGGGGGGGGHGHHHHHHHHHHGHHHHHHHHHHHHHHHHHHHHHHHHHHGGGGHHHGGGG>FHHHHGHHHHHGBGFGHHFHHHGC3?13?3//32>//?//?<///---<-.000000<<==D==-----..//0<0./</0:.....<0://00./.0<..9...////.---..0<00///../0000:0:0000.</0.--.-.<0000......<000..---0000:00<.-.-
@M03495:530:000000000-LYBTV:1:1110:20519:18424 2:N:0:GATCCGGG+ACCTGCTT
ATATTTTGCCGTTGATAAACCAGCTAATCCTGAAAAAAAATCAAAGCTAAAAACTACAATGCTAAGACCACGATGTGACTGCTATCAAAGTTAGATATATATGTAAATTATTCATCTGTCAAATCCTAGAATTATATCATACCTGCTCCAGCAATCACGACCTGTAATGGTTTAGTGGGTTGTTCACTGTTTCTGAAAAATGAAGATAGTTGTCCAGCTTCCAAAAAGTTTATTGTGTTTTCTAGTGGAGG
+
ABBBCFFFFFCBGGGGGGGGGGHHHHHHHHHGHHHHHGGGHHHHHFFHHGHHHGHHHHHHHHHHHHHHHHGGGHGHHHHHHHHHHFHHHHHHHGGHHHHHHHHHHHHHHHHHHHHHHHHHHHHHHHHHHHHHHHHHGHHH4FGHHHHHHHHHHHHHHHGGGGGHFHHHHGHHHHGDGHHGGGGHHHDHHHHHHHHHHHHFHHHHHEGGHHHHHFHFFFHHHHGHFCCEGCGFGGGGGFGFFFFFGGG?:;;
@M03495:530:000000000-LYBTV:1:1110:24425:18431 2:N:0:GATCCGGG+ACCTGCTT
ATATTTTGCCGTTGATAAACCAGGACTCAGGCTGGACCAAAGCTCACATGCTGACAGATCGGAAGAGCGTCGTGTAGGGAAAGAGTGTAAGCAGGTGTGTAGGTGTGGGTGGGGGGGGGAGGTTTTAAGAAAAAAAAAAAACAGAATAGGTGTGGGGCGGTGTTAGATGGCATGGGAGAGTGGCGGAACAGATGTTGGCACGGGACTGTGACGGTGGTCCTGTGAGACTGGAGTGATAGCGCATCGTCTGA
+
CCCCCFFFFFCAFGGGGGGGGGHGHHHHHHHGHHGHHHHHHHHHHHHHHHHHHHHHHHHHHGGGGHHHGGGGEEGHHHGHHHHFG@FFHHHFHHHCGBF1433B3B//?//<//<-------.:/./////:9.9-9----..////:://;;...-.-;--../////////.../...//.;--9--///;9///.///.--.-:9////.-....//////9;////./././/;//---.-...../
@M03495:530:000000000-LYBTV:1:1110:28331:18483 2:N:0:GATCCGGG+ACCTGCTT
ATATTTTGCCGTTGATAAACCACCCTCCCTGTGGTCGTTATCTTGCTCCTTCTGTCGTCAACGAATTTACTAATTCCAAAGCTCACATGCTGACAGATCGGAAGAGCGTCGTGTAGGGAAAGAGTGTAAGCAGGTGCGTAGATTACGGGGGCTCCAGGGAACCCGTTCGAGAAGAAGTTCAGATGTTGAGTATATACATTTCACAACACGCTTAATATCCGGCCTACGCTCCTTTAAAACCCAATAAATAC
+
AAAAAFF3DFDAAGCGGAGFFGGEEHHGEEF1B0AAEAAAGGFFA1FA1BGHHHHH/FFFEHGAFAAFHHFG2DGGHBD@F>DFG1B@GHB11GFHFFFHG/F?FFF@EF?EAHGHGA0<<<0<F1BFFG110?0B1//?//@211?///---..<//....:.-:::../:;:///90000;00;000/00;00009009B0CC0..9.9;A-;:/9:/-;9-9/;--;-9////;/9/-9-;-//;//9
@M03495:530:000000000-LYBTV:1:1110:24089:18495 2:N:0:GATCCGGG+ACCTGCTT
ATATTTTGCCGTTGATAAACCACCCTCCCTGTGGTCGTTATCTTGCTCCTTCTGTCGTCAACGAATTTACTAATTCCAAAGCTCACATGCTGACAGATCGGAAGAGCGTCGTGTAGGGAAAGAGTGTAAGCAGGTGTGTAGAGCACGGTGGGGGGGGGGGGCTTTGTAAAAAAAAAAACAAGAGTGATGAAGGCGGACGTGAGATGGTAGCGAGATCATCAACAGGTGAGAGTGAGAGCACGTCATCACAG
+
AABBCFFFFFCBGGGGGGGGGGGGGHHGGHHGHHHHGGGHHHHHHHHHHHHHHHHHGGGHGHGGGGHHHHHHHHHHHHHHHHHHHHHHGHHHHHHHHHHHGGGGHHHGGGGEGHGHHGFGGEGHHHGGGHHHHH0B2?02@22@20>//??/<----------.900009;0@-----.../:.090000009.-:--;:...90009000---;.000000/0/:000.00900900.0.-....;0000
@M03495:530:000000000-LYBTV:1:1110:13791:18506 2:N:0:GATCCGGG+ACCTGCTT
ATATTTTGCCGTTGATAAACCAGCTAATCCTGAAAAAAAAATCAAAGCTAAAAACTACAATGCTAAGACCACGATGTGACTGCTATCAAAGTTAGATATATATGTAAATTATTCATCTGTCAAATCCTAGAATTATATCATACCTGCTCCAGCAATCACGACCTGTAATGGTTTAGTGGGTTGTTCACTGTTTCTGAAAAATGAAGATAGTTGTCCAGCTTCCAAAAAGTTTATTGTGTTTTCTAGTGGAG
+
BBBBBFFFFFBAFGGFGGGFFGGHHGGHFHHHHHHHHGGGGHHHHFHFHHHHHHGHHHHBFHFGHBHHHHHHGCHEBGBHHFHHHGGHFFHHHHGHHGHHHHHHHHHFGHHHHHHHHHGHHHHHHHHHHHHHHHHHDGHHHHHHHGHHHHHHHHHHHHHGGGGGHHHHHHGFDHHHGHHGCFGEGGHGHHHHHHHHFH<GHFE00CCCGGGHHHHHGGFHHHBCC0C.CBFFGGGGFE;BFBFGGBCB9BE
@M03495:530:000000000-LYBTV:1:1110:13287:18509 2:N:0:GATCCGGG+ACCTTCTT
ATATTTTGCCGTTGATAAACCAGCTAATCCTGAAAAAAAAATCAAAGCTAAAAACTACAATGCTAAGACCACGATGTGACTGCTATCAAAGTTAGATATATATGTAAATTATTCATCTGTCAAATCCTAGAATTATATCATACCTGCTCCAGCAATCACGACCTGTAATGGTTTAGTGGGTTGTTCACTGTTTCTGAAAAATGAAGATAGTTGTCCAGCTTCCAAAAAGTTTATTGTGTTTTCTAGTGGAG
+
CCBBCFFFFFCCGGGGGGGGGGHHHHHHHHHHHHHHHGGGGHGHHHGHHHHHHHGHHHHHHHHHHHHHHHGHGGHGHHHHHFFHHHHHHHHHHHHHHHHHHHHHHHHHHHHHHHHHHHBHHHHHHHHGHHHHHHHHHHHHHHHHHHHHBGHGGHFHHHHGGGGGHHHHHHHHFHHF>GHFFECEHGFFFGHHHHHHHHHBGHHHHHGBGHHFHFGHEGGHHFCCCHEEGFCFFGFGFFGGGGGGBBCF9CF
@M03495:530:000000000-LYBTV:1:1110:21353:18516 2:N:0:GATCCGGG+ACCTGCTT
ATATTTTGCCGTTGATAAACCAGCTAATCCTGAAAAAAAAATCAAAGCTAAAAACTACAATGCTAAGACCACGATGTGACTGCTATCAAAGTTAGATATATATGTAAATTATTCATCTGTCAAATCCTAGAATTATATCATACCTGCTCCAGCAATCACGACCTGTAATGGTTTAGTGGGTTGTTCACTGTTTCTGAAAAATGAAGATAGTTGTCCAGCTTCCAAAAAGTTTATTGTGTTTTCTAGTGGAG
+
ABBBBFFFFFBAGFGGGGGGGGHHHGHHHHHHHHHHHGGGGHHHHHHGHHHHHHGHHHHHHHHHHHHHHHHHGGHGGHHHHHHHHHGHHHHHHHHHHHHHHHHHHHHHHHHHHHHHHHHHHHHHHHHHHHHHHHHHGHHHHHGHGHHGHHHHHHHHHGHGGGGGHHHHHHHGHHHGFGHHFGGGHHHHHHHHHHHHHHHHHHHFGHCGHHHHHHGHHHGHGHHHGH:9DFGGGGGGGGGGGGGGEGGGC0A
@M03495:530:000000000-LYBTV:1:1110:5904:18526 2:N:0:GATCCGGG+ACCTGCTT
ATATTTTGCCGTTGATAAACCAGGATCAGGTGGACCAAAGCTCACATGCTGACAGATCGGAAGAGCGTCGTGTAGGGAAAGAGTGTAAGCAGGTGTGGAGAACTATTTGGGGGGCGCCAACTTAAAAAAAAAAAATAAAAGAAAGAAACTAAGGAGCGACTAGAGAAAAGGACAGGACGTGAGAAGAGTGCGATAAGAGGATAGTACGTCGAGTAGATGGAAGTGGACATGTAGACAGCGGAGGATGCATA
+
AAAAAFFFFFDAGGGGGGGGGG0B0BFG1F1FC01FGGCA0F1B1GD1AGGFHBFAFFGG?FAGHHGGGG@??>1DFB0FGHH@FBGHGFFFHFG1?/1?10111222B1///-----.-./000909;>=@-9--/9/9/--///-/9//////-----9-///9/9-/-;-;-9-------//;/-9//-----///--//:///------/-;///////;//;////9/////9-9----9/B-///
@M03495:530:000000000-LYBTV:1:1110:11697:18529 2:N:0:GATCCGGG+ACCTGCTT
ATATTTTGCCGTTGATAAACCACCCTCCCTGTGGTCGTTATCTTGCTCCTTCTGTCATTCCAAAGCTCACATGCTGACAGATCGGAAGAGCGTCGTGTAGGGAAAGAGTGTAAGCAGGTGTGTAGATCTCGGGGGGGGGCGGGTGATTTAAAAAAAAAAAAAATAAGGGAGATGATGGTGATGGGGGAGAGTAATAATGAAGAGAGGCAACGACAGTATATTTAGGAGAGTACTATGGTGGGTGTGGTGGT
+
ACCCCFFFFFCCGGGGGGGGGGGGGHHGGHHHHHGHGGGHHHHHHHHHHHHHHHHHHHHHHHHHHHHHHHHHHHHHHHHHHHHHGGGGHHHGGGGGGHFHHGGHHHGHHHGHHHHHHHGCB/B4B444?4?C/@D-------:9-.000009B9=-;D;;-9-.0000..:.;00000900000..---.9000000000000./9.....;.---;000:000000/.9000;000099.-.;-../9.9
@M03495:530:000000000-LYBTV:1:1110:9968:18529 2:N:0:GATCCGGG+ACCTGCTT
ATATTTTGCCGTTGATAAACCAGCTAATCCTGAAAAAAAAATCAAAGCTAAAAACTACAATGCTAAGACCACGATGTGACTGCTATCAAAGTTAGATATATATGTAAATTATTCATCTGTCAAATCCTAGAATTATATCATACCTGCTCCAGCAATCACGACCTGTAATGGTTTAGTGGGTTGTTCACTGTTTCTGAAAAATGAAGATAGTTGTCCAGCTTCCAAAAAGTTTATTGTGTTTTCTAGTGGAG
+
BBBBCFFFFFCAGGGGGGGGGGHHHHHHHHHHHHHHHGGGGHHHHHHFHHHHHHGGHHHHHHHHHFHHHGHHGGHGHHHHHHGHHHHHHHHHHHHHHHHHHHHHHHHHHHHHHHHHHHHHHHHHHHHHHHHHHHHHHHHHHHHGHHHGHHHHEHGHHHHGDGGGHHHHHHHGHHHB>GFHGGGGHHGHHHHHHHHHHHHHFHGHHHFHHHHFHHCBCGCGFHHF;C.AEFGGGGFGGGGGFF0FGFFF;;C
@M03495:530:000000000-LYBTV:1:1110:21974:18547 2:N:0:GATCCGGG+ACCTGCTT
ATATTTTGCCGTTGATAAACCAGTCAGGAGTCCAAAGCTCACATGCTGACAGATCGGAAGAGCGTCGTGTAGGGAAAGAGTGTAAGCAGGTGTGTAGAGCTGGGGGGGGGGGGGGGGATTAAAAAAAAAAAAAAAAAAAAGAAGGCAGTGGAGAGTGGTCGTGTATAAGAACAGGAACAGATGTCGTTGAGGACTAAAGATAGTAGGGGTGTACTGAGTGAAGCTCAGCTGCGTGTTCATGTGCGCGCACA
+
CDCCDFFFFFCCGGGGGGGGGGHHHHHGHGHHHHHHHHHHHHHHHHHFFFGHHHHHGGGGFHHGGGGFGHHHHGGHHHHHHHGHHHHHHHGCBE14343433B>/EC--9--9-;---9/000009BFFA-:;:---;--.:./..../0/0.0.00.00--../000000///;././//;0:0.;./.0/0.//00000:0;000...--:00000:000000::/0000-..;.::00000.------
@M03495:530:000000000-LYBTV:1:1110:6050:18565 2:N:0:GATCCGGG+ACCTGCTT
ATATTTTGCCGTTGATAAACCAGTCTCCAAAGCTCACATGCTGACAGATCGGAAGAGCGTCGTGTAGGGAAAGAGTGTAAGCAGGTGTGGAGAAAACGGTGGGGCGTGCGTCCATAAAAAAAAAAATAACAGGCAAAATGGGGAGCAGGCTGGGAAGTGAGGTATAAAGAAATACAATACTGACGACTAGAAATGAAGTGAAACAAGGGTAAGTCGACGTCATACTATGGTCAGGGACGAAGCAACGCTGC
+
BBBBABFFFBDAEECFGBGGGGHHHHHHHHEFGHHHHHHHHHHFFHHFHHHGGGGHHGEEEEAFGHHHGFAGFHH5FFDFFBGBFBB3E13131B2?>1?1/////>///////22@222>>/->-.000<<..<../0:0...-../....:..9.0000./0000000./0090000/000;..-.-9///9//9//9/////...../9///..---...///////::/.....--9.-//.--...
@M03495:530:000000000-LYBTV:1:1110:13441:18583 2:N:0:GATCCGGG+ACCTGCTT
ATATTTTGCCGTTGATAAACCACCCCTTCTTGCCCTCCAAAGCTCACATGCTGACAGATCGGAAGAGCGTCGTGTAGGGAAAGAGTGTAAGCAGGTGTGTAGGTCTCGGTGGTGGGCGGGGCGTTAGAAAAAAAAAAAAGAGAGCAAATGCTAGGAGTGAGGTGATAGTACAACAAACGACGAATGAGACAGACGCATAATTGAATAGCGCAGCGATTGAATATGCAGGTAATGATTTGGCAATCAGCAGG
+
CCCCCFFFFFCCGGGGGGGGGGGGGGGHHHHHHHHHHGHHGHGHHHHHHHHHHHHHHHHHHGGGGGHHGGGGFGHHGGGFHHHHHFGBFGGBGFHFFB>143334B43//?>/////<//----<..00:CF@FGG---../9..0/0000000.0//.00./.0000000000......----;00000///.---..9000000000----9--...090000009.9000000000:0;00:0000..
@M03495:530:000000000-LYBTV:1:1110:5181:18583 2:N:0:GATCCGGG+ACCTGCTT
ATATTTTGCCTTGATAAACCAGCTAATCCTGAAAAAAAAATCAAAGCTAAAAACTACAATGCTAAGACCACGATGTGACTGCTATCAAAGTTAGATATATATGTAAATTATTCATCTGTCAAATCCTAGAATTATATCATACCTGCTCCAGCAATCACGACCTGTAATGGTTTAGTGGGTTGTTCACTGTTTCTGAAAAATGAAGATAGTTGTCCAGCTTCCAAAAAGTTTATTGTGTTTTCTAGTGGAGG
+
AAABBFF5FFFFGGGGGGGGGGHHHHHHHHHHHHHHGGGGHHHHHHGHHHHHFGHHHHHGHHHHHHHHHHHGEHGHHGHHHHHHHFFHHHHHHHHHHHHHHHHHHHGHHHHHHHHHHHHHHHHHGHHHGFHHHHHHHHHHHGFHGEGFHHFGHBHGHHGGCGGHHGFGHGGGHHB?GGEDEGGHHDFGGGGHHFDBGGFFHH0DGHHHGHHHHGFHBGHHHGFCG:.:GCB0CF0;BFFFFFGFB;BA0:C
@M03495:530:000000000-LYBTV:1:1110:16301:18593 2:N:0:GATCCGGG+ACCTGCTT
ATATTTTGCCGTTGATAAACCACCCTCCCTGTGGTCGTTATCTTGCTCCTTCTGTCGTCAACGAATTTACTAATTCCAAAGCTCACATGCTGACAGATCGGAAGCGCGTCGTGTAGGGAAAGAGTGTAAGCAGGTGCGTTCCTCTACGGGACTCGAGAGCCCCAGTATAAACTGCAATTTTAAGGTCAAGCCCCATACTAGCCCAGCTCACTTAAAACCCCGTCAGCGCTCGCGTAAAACCCAATAATACC
+
AAAAAFFD1DDAEEGG3FGFGEGEEHG?FEB1B00BE0BCGFEG2A111BDAFHHHEF/FEH///BG2GGAFBBGFF2E1>0@1B1@2F1FGBGF101BGE?FE/>>//EEE/GGBF<0BF0F01B>B>>1<0/0@1/?//01111<///.-00....-<..<.<<=00<D00000000;;00C0;0/:00;.../;/;00//;;:.0/09;09C090;..--;--/;-99-9-;---9/-9-9-9//9/9
@M03495:530:000000000-LYBTV:1:1110:3128:18594 2:N:0:GATCCGGG+ACCTGCTT
ATATTTTGCCGTTGATAAACCAGTTGGCTCTAGCTGCCATGCAATGTCACAACCACTTCTTGCCCTCCAAAGCTCACATGCTGACAGATCGGAAGAGCGTCGTGTAGGGAAAGAGTGTAAGCAGGTGGGTAGAGTGAGGGGGGGGGCGGGGTCGTAAAAAAAACAAAAACAGAAATTCAGGAAGTTGGAGCGAGTGTGTGAGAGAGATACGAACAGCGAGAAAGATATCATAATCAACAAGCAAGTAAAGA
+
BBBBBFFFFFBBGCGGGGFGGGHHHHHHHHHHGHHHHHHHHGHHHHHHHHGHGGGGHHHFHHHHHHGGHHDGHHHHHHHHHHHHHHHHHHGGGGGHHHGGGEEFGGHHGHHHHHHGFBGHGBGHEB3///3?33?33B0//<?-9--9--;-.-9...9/9--.AA.9..../////9///:9.9/////9----.//..////...///...--/.--9-.//9/////////9////...././/////
@M03495:530:000000000-LYBTV:1:1110:19976:18628 2:N:0:GATCCGGG+ACCTGCTT
ATATTTTGCCGTTGATAAACCAAAGCTCACATGCTGACAGATCGGAAGAGCGTCGTGTAGGGAAAGAGTGTAAGCAGGTGTGTAGGTATCGGGGGGGGGGGGGGGATTATAAAAAAAAAAAAAAAAAAAGAGAAAAGGGATTGGAGCATACACGAGATAAAGAGTGCTGTGGAGTACGGAGCGAAGTGCTGCTAGAAGGCGGAGTGTATTGAGGGCAGGCGAGAAGAGAGACGTCGGTTGAGTTCAACGAG
+
CCDDDFFFFFCCGGGGGGGGGGHHGHHHHHFHHHHHHHHHHHHHGGGGHHHGGGGFGHHHHGGHHHHHHHDFGHHHHHFB3>14333@441>//E--9@-<-9---./01:1<<B@=B9C@----9---.<</00/:...://.0<:.01000.--..11111/111111//0<0/1....<----<0111001101:..---<.<111<110<9...<.--<-./0./../<..<--.<<<11<111...
@M03495:530:000000000-LYBTV:1:1110:2788:18630 2:N:0:GATCCGGG+ACCTGCTT
ATATTTTGCCGTTGATAAACCAGGACTCAGGCTGGACCAAAGCTCACATGCTGACAGATCGGAAGAGCGTCGTGTAGGGAAAGAGTGTAAGCAGGTGGGTGGGATTGGGGGGGGGCGGGGGAATAGAAAAAAAAAAAAAAGATAAATCGAGACGGGAGGCGACGACACTAGAAGACAATATAAGCAGTGCAGACAGTTAGTCGAATTGCGAACTAGTGTACTGTGACTGCAGCGTATAAGTTTAGCAGCCA
+
ABBBAFFFFFCBGGGGGGGGGGHGHHHHHHGHHHGHHHHHGFHHHHHHHHHHHFHHHHHHHGCGGHHHGGGGEGGHHHGGHHHGHFGGHD@3BBE131>/?///3320?@C---9-99----9////;B/.;@@9----;..///9//..;..;.-9--.--------/://////://///////////;//9//////;/..././/.---.///////;///9///////-;../99/////:///..
@M03495:530:000000000-LYBTV:1:1110:17101:18632 2:N:0:GATCCGGG+ACCTGCTT
ATATTTTGCCGTTGATAAACCACCCTCCCTGTGGTCGTTATCTTGCTCCTTCTGTCGTCAACGAATTTACTAATTCCAAAGCTCACATGCTGACAGATCGGAAGAGCGTCGTGTAGGGAAAGAGTGTAAGCAGGTGGGGAGAGGGCGGGGGGGGGGGTGGGATTGTAAAAAAAAAAAAGAAAAGTGTACAAGGAGGTGCAGCTGTTATGGAGGAAGAGGAGACAGCGCGAGATAGGGAACGAAGGAGAGCG
+
CCCCCFFFFFBAGGGGGGGGGGGGGHHGGHHGHHHHGGGHHHHHHGHHHHHHHHHHGGGHGHGGGHHHHHGHHHHHHHHHGHHHHHHHHHGHHHHHHHHHGGGGHHHGGGEEFHHHHFEGHEHHGHHF?FGHHEB2//////////<<-:?-------;-;.://00000;--:@---...///00900000......0000/0000;000/../........//.--;---.09/./..9.;.....;.-
@M03495:530:000000000-LYBTV:1:1110:28581:18646 2:N:0:GATCCGGG+ACCTGCTT
ATATTTTGCCGTTGATAAACCAGTCAGGAGTCCAAAGCTCACATGCTGACAGATCGGAAGAGCGTCGTGTAGGGAAAGAGTGTAAGCAGGTGGGGAGGGATAGGTGGACGGCTGGGGAGTCATATCAAATAATTAAGCTGTAGTAGTGTGGAGCCCCTCAGGTACATACGGGTGTTAGGCGGAGGACTACGACGTGGCTCTTGCTTGGGACCTGTTGGGCACAGCACTGCCTCGTGGCCACCTAGTACGAC
+
AABAAFFFFFD>EGGGGB5GGGEHHHHHFFHHHHHHHGHH3FGFHBF55FGGBGFGE?FCFECEEGFEEG2FGF?11E3GGH4GGHHHHHCF1>/1>///22334B?/3<///</////?222222>2<1?111<?1<11?111111011>1.0......//=0=0000.<----.;://-;-;-..::/...-9..-./;9///9/......./;/.-.....:..//////.;9.-./...9//9/.9.
@M03495:530:000000000-LYBTV:1:1110:23218:18657 2:N:0:GATCCGGG+ACCTGCTT
ATATTTTGCCGTTGATAAACCACCCTCCCTGTGGTCGTTATCTTGCTCCTTCTGTCGTCAACGAATTTACTAATTCCAAAGCTCACATGCTGACAGATCGGAAGAGCGTCGTGTAGGGAAAGAGTGTAAGCAGGTGTGTAGATATGGGGGGGTGGCGGGTGATGTAATAAAAAAAGAACAAAAAATGTCGGGGACGTGGTAGTGGAAGGTGAAATTACTCCACATTATTAGAAGGGTATGACAAGCACAAG
+
BCCCDFFFFFDCGGGGGGGGGGGGGHHGGHHGHHFGGGGHHHHHHHHHHHHHHHHHGGGHGHGGGHHHHHHHGHHHHHHHHHHHHHHHHHHHHHHHHHHHGGGGHHHGGGGEGHHHHGHHHHHHGHHHHHHHHGB?2/=22222>@>0//<9-<-.----<.<0:000<<0BF-@.9.///...-<000.-----9....000/.0:/.:00<<0000:000:00000000000.../000000..<///.
@M03495:530:000000000-LYBTV:1:1110:3107:18680 2:N:0:GATCCGGG+ACCTGCTT
ATATTTTGCCGTTGATAAACCAGCTAATCCTGAAAAAAAAATCAAAGCTAAAAACTACAATGCTAAGACCACGATGTGACTGCTATCAAAGTTAGATATATATGTAAATTATTCATCTGTCAAATCCTAGAATTATATCATACCTGCTCCAGCAATCACGACCTGTAATGGTTTAGTGGGTTGTTCACTGTTTCTGAAAAATGAAGATAGTTGTCCAGCTTCCAAAAAGTTTATTGTGTTTTCTAGTGGAG
+
AB@ABFFFFFBBGGGGGFGGGGHHHHHHHHHHGHHHHGGGGHHHHGHHHHHHFHGHHHHHGHHGHHHHHHHHGGHFGHHHHHGFHHHHHFHHHHHHHHHHHHHHHHHHHHHHHHHGHFHHFHHHHHGHHHHHHGHHHHHHHHHGHHFHHHHHGHHHGHHGGGGGHDHHHHHFGHHH=F0CEGGGHFHFHHHHGHHHHHHGFAHHGG0CHHHBGHGFFHHHFHCHHGFGDGGGGGGF9BFGGGGGGFGG;FE
@M03495:530:000000000-LYBTV:1:1110:13046:18685 2:N:0:GATCCGGG+ACCTGCTT
ATATTTTGCCGTTGATAAACCAGGACTCAGGCTGGACCAAAGCTCACATGCTGACAGATCGGAAGAGCGTCGTGTAGGGAAAGAGTGTAAGCAGGTGTGGAGAGATGGGGGGTGGGCGGGTGAATAAAGAAAAAAAAAAAAGAAGAAAGAGAGCGCAAGAGAAAAAAATAAACAAGAAAGTAACGGAGTAAGTTATGAAAACAACAACTGAGCAAGAGGGGAAGTCCCACTATAGCAAAGGTGCTAGTAGG
+
BCCCCFFFFFECGGGGGGGGGGHGHHHHHHHHHHGHHHHHHHFHHHHHHHHHHHHHHHHHHGGGGHHHGGGE>FHHGHGHHHHHHHHGGHHGHHHFBFE13/3//333?/>--:A-.<---9.0<11111BFFFFA---<-.../0//0///9.-----/./00/.--<01101.////0<111.<.../11111111111/......0/0000<//...-...011:0.:/1111110//000011<1:0
@M03495:530:000000000-LYBTV:1:1110:22182:18692 2:N:0:GATCCGGG+ACCTGCTT
ATATTTTGCCGTTGATAAACCAAAGCTCACATGCTGACAGATCGGAAGAGCGTCGTGTAGGGAAAGAGTGTAAGCAGGTGTGTAGAGCTGGGTGGGGGGGGGGGCTTTAAAAAAAAAAAAAAAAGCAGATAGAGACGGAAGAGACCAGCGGAGGAGGGACAGGCGAGCCAGAATGAACGGCAGACAGATACGTGTGCTGAGTGTGAGTGCTGGAGGTGGGGAAGTTGAGAGTGTAGCTATACGACCAATGG
+
ABCCCFFFFFDAFGGGGFGGGGHHHHHHHHHHHHHHHHHHHHHHGGGEFGHGGGGEGHHHHGFHHHHHGHFGGGHHHHHFBEB43434B3?13?///>--------::00000:C=BB=D--;-..0//000000/.......//9/..:----...-......99;--/../00000..---..///000.::/.0:00;:000000:00:;:.....--...00000.0:00000:0:0;...9-9:00
@M03495:530:000000000-LYBTV:1:1110:28002:18709 2:N:0:GATCCGGG+ACCTGCTT
ATATTTTGCCGTTGATAAACCAGCTAATCCTGAAAAAAAAATCAAAGCTAAAAACTACAATGCTAAGACCACGATGTGACTGCTATCAAAGTTAGATATATATGTAAATTATTCATCTGTCAAATCCTAGAATTATATCATACCTGCTCCAGCAATCACGACCTGTAATGGTTTAGTGGGTTGTTCACTGTTTCTGAAAAATGAAGATAGTTGTCCAGCTTCCAAAAAGTTTATTGTGTTTTCTAGTGGAG
+
AAAAABFFFFD>EEEFG3AAGGFFH1DDBHHHFHCHCEGGCGHFGGE0EGHHEFGFF1CDDGHFGHHHHHGHCC?FCFHHEDGHHDCGFGFHHHGHHHHFHHHHHHHHGHHFHGHHHHGH2GHFHHBGEG1GHHHHHHHFHHGCGHAB<GHFCFHHEBGGCBAAHFFGFGG1FFH1<>FGCECGHFGEGFFFDGHBHHFGACD<GC0GGFCCGG<0;G/0CGGBCF.CCBFFGGEFGF/;BFGE00;;;;.
@M03495:530:000000000-LYBTV:1:1110:6981:18713 2:N:0:GATCCGGG+ACCTGCTT
ATATTTTGCCGTTGATAAACCAGCTAATCCTGAAAAAAAAATCAAAGCTAAAAGCTACAATGCTAAGACCACGATGTGACTGCTATCAAAGTTAGATATATATGTAAATTATTCATCTGTCAAATCCTAGAATTATATCATACCTGCTCCAGCAATCACGACCTGTAATGGTTTAGTGGGTTGTTCACTGTTTCTGAAAAATGAAGATAGTTGTCCAGCTTCCAAAAAGTTTATTGTGTTTTCTAGTGGAG
+
AAABBFFFFFBBGGGGGGGGGGHHHHHHHHHHGHGHHGGGGHHHHHGFHHHHHHGHHHHHHHHHGFHHHHHHGGHEHHHHHHHHHHFHHHHFGHFHHHHHHHHHHFHHHHHHHHHHHHHHHHHHHHHHHHHHHHHHHHHHHHGHHHAFGHHHEHGHHFHCDGGGHGFHHHGHHHHG?FGEDGGGHHGFHFGGGGHHHHHHHHHHHGCFHHFHHHGHHGHEHFGHEF:EFFGGGGGGFE9/F/FFB9CB.99
@M03495:530:000000000-LYBTV:1:1110:23327:18721 2:N:0:GATCCGGG+ACCTGCTT
ATATTTTGCCGTTGATAAACCACCCTCCCTGTGGTCGTTATCTTGCTCCTTCTGTCATCAACGAATTTACTAATTCCAAAGCTCACATGCTGACAGATCGGAAGAGCGTCGTGTAGGGAAAGAGTGTAAGCAGGTGGGTAACGCTGCGGGAGTGGGGGGTAACTGTGAAAAAAAAAAAGATGTGGGTCATCCGCCTGCGTTGCCGGCCTACTGCACACTACTCACAGACGCCTCATCCGTCAGCTAAGTCG
+
AABCCFFFFFCAEGGGGGGGGGGGGHHGGHHGHFGHGGGHHHHHHHHHHHHHHHHH5FHHHHGGGFHHHHHHGHHHHEHHGHHHHHHHHHHHFHGFGHFHGFGGHHHGGGGGFHHHHG3FFHHHHFGFFHHHFGFG//?222/<//<///--.0..-<;-.9//////:/9A--99--..//;//.9..://:.....;.9@./----./.9/////.//////////9---..////.....///////.
@M03495:530:000000000-LYBTV:1:1110:8401:18731 2:N:0:GATCCGGG+ACCTGCTT
ATATTTTGCCGTTGATAAACCACCCTCCCTGTGGTCGTTATCTCGCTCCTTCTGTCGTCAACGAATTTACTAATTCCAAAGCTCACATGCTGACAGATCGGAAGAGCGTCGTGTAGGGAAAGAGTGTAAGCAGGTGTGTGGGGGTGGGGGGGGGGGGGGGCATGAGATAAAAAAGTAAGAGGGAAGCGCGGGGAGGGTCAAGTGGTAACGCGATGGTAGGAGGAGTGGGCACGTGACGAGTGTTGCCATAG
+
BBBCCFFFFFCAGGGGGGGGGGGGGHHGGGHBGHGGEEEHHHBFHGGHGHHHGBHFGGGHGHGGGHHHHHHHHHHHGGHGFGHHHHHFHHFFGHFHGHHGGEGEHHGGGGGG?HHHGEGHGHHHHBHGHDFFHH0@2?00/<///->@<@>DAC------9:/.://////9/-.///:/9AD....;---:----9././//////:/.---;../;:.//...:..;./........:..//.//////
@M03495:530:000000000-LYBTV:1:1110:17134:18741 2:N:0:GATCCGGG+ACCTGCTT
ATATTTTGCCGTTGATAAACCACCCTCCCTGTGGTCGTTATCTTGCTCCTTCTGTCGTCAACGAATTTACTAATTCCAAAGCTCACATGCTGACAGATCGGAAGAGCGTCGTGTAGGGAAAGAGTGTAAGCAGGTGTGGTGGGGTGTGGGTGGGGCGGGGGGTTATATAAAAAAAAAGACAAGAAGAAACACGTATCGTGTACTCGACTGCAAAGGTGAGAGGTGGGCAACGGATACGTGTGATGGTCGTG
+
BCCCBFFFFFCAGGGGGGGGGGGGGHHGGHHHHHHHGGGHHHHHHHHHHHHHHHHHGGGHGHGGGHHHHHHHGHHHHHHHHHHHHHHHHHHHHHHHHHHHGGGGHHGGFGGEFGFHGG?GHHHHGHHHHHHHHHFB2</2=///?//?/>.<---.:-;---;-.090;000:B-99..///.9/;0///9..9/0../../000..-../900:/00:.B0.0..:./..--.;.:.0:9.00:000--.
@M03495:530:000000000-LYBTV:1:1110:17823:18742 2:N:0:GATCCGGG+ACCTGCTT
ATATTTTGCCGTTGATAAACCAAAGCTCACATGCTGACAGATCGGAAGAGCGTCGTGTAGGGAAAGAGTGTAAGCAGGTGTGTAGAGCTCGGTGGTGGGCGGGTTAATAAAAAAAAAAAAAAAAAAAAAGAACAGTAGAAGTGTCTCGGTATAATAAGAAGCCAATCAAATAAAACACGCTACGCAGCGAGTCAGTGAGCTCGTACATGTAAGTGTATGACGGCGCAGTAGTATACAATGCAGTCACAGTT
+
BCCCCFFFFFDCGGGGGGGGGGHHHHHHHHHHHHHHHHHHHHHHGGGGHHHGGGGGGHHHHGGHHHHHHHFGGFHHHHGF@E14@434331/1?E111//>E////2?2222?/@--@<<--;:-----...///:000;0000000/....0;0000:0/0.//0/0:0000000.:.:..-.:.-;--99/00000;:00.-:..00000;00000000.------.00000000;0;000:00:000:
@M03495:530:000000000-LYBTV:1:1110:8370:18747 2:N:0:GATCCGGG+ACCTGCTT
ATATTTTGCCGTTGATAAACCACCCTCCCTGTGGTCGTTATCTTGCTCTTCTGTCGTCAACGAATTTACTAATTCCAAAGCTCACATGCTGACAGATCGGAAGAGCGTCGTGTAGGGAAAGAGTGTAAGCAGGTGGGGAGGGGTCGGGGGGGGGGGGGGTATGTAAAAAAAAAAAAAAAAAGAAGATAAACGAGGAGAGGTCGGCAACGGAGACAGAGTGAGGTGTGAGGAGGAGGAGGATACGCGGATGA
+
BBABCFFFFFDCGGGGGGGGGGGGGHHGGHHHHHGHGGGHHHHHHHHHHHHHHHHGGGHGHGGGHHHHHHHHHHHHHHHHHHHHHHHHHHHGHHHHHHHGGGGHHHGGGGEGHHHHGFHHHHHHHGHHGHHHHFF/<//</////>>-><--:--;:=-:.0000000::-@---------9../0000009..--9.A.0/-9---:--..-.:///0000./;0.00:0...9...../00..-----0
@M03495:530:000000000-LYBTV:1:1110:21395:18755 2:N:0:GATCCGGG+ACCTGCTT
ATATTTTGCCGTTGATAAACCAGCTAATCCTGAAAAAAAAATCAAAGCTAAAAACTACAATGCTAAGACCACGATGTGACTGCTATCAAAGTTAGATATATATGTAAATTATTCATCTGTCAAATCCTAGAATTATATCATACCTGCTCCAGCAATCACGACCTGTAATGGTTTAGGGGGTTGTTCACTGTTTCTGAAAAATGAAGATAGTTGTCCAGCTTCCAAAAAGTTTATTGGGTTTTCTAGCGGAG
+
AA?AAFFFFFD11EGGGGBGFGGHF1GHC3FGHHF1CEEECGHFHB10FGHGHGGHHCHFHHGHHDGG1FHHEGCC>1@@FG0GH20FHFB1FFFB2FFGHHHFHHHHHHHH2>B2F>FGFFHFF11FFEGHGEFHHHHHG2DCGF<<F1CFGHF1<CFCG/C/F<<G111FHHGB10.@<<-<C<0DFFCGGGHHCGCFG.0;:0;00::;GB;00:/C09:;CF..=9;FBFBB0;9.9.0;B0/-;9-
@M03495:530:000000000-LYBTV:1:1110:21064:18771 2:N:0:GATCCGGG+ACCTGCTT
ATATTTTGCCGTTGATAAACCAGCTAATCCTGAAAAAAAAATCAAAGCTAAAAACTACAATGCTAAGACCACGATGTGACTGCTATCAAAGTTAGATATATATGTAAATTATTCATCTGTCAAATCCTAGAATTATATCATACCTGCTCCAGCAATCACGACCTGTAATGGTTTAGTGGGTTGTTCACTGTTTCTGAAAAATGAAGATAGTTGTCCAGCTTCCAAAAAGTTTATTGTGTTTTCTAGTGGAG
+
AAABBFFFFFBAEGGGGGGGGGHHHBHGHHHHHHHHHGGGGHGHHHGGHHHGFHGHHHHHHHHHHHHHHHHHGGHGFHHGHHHHHHGHHHHHHHHHFHHHHHHHFHHHHHHHHHHHHHHHHHHHGHHHHHGHHHHHHHHHHHHHHHGFGHHHGHHHHFHGGGGGHFDGHHHHHHHGFGHHGGGGHHHHHHHHHBGFGFGDGGHGHC;GFHFHHHHHHHEFHEGFGB..CFFFFGFGGGGGGGEGGEFF;BE
@M03495:530:000000000-LYBTV:1:1110:8376:18786 2:N:0:GATCCGGG+ACCTGCTT
ATATTTTGCCGTTGATAAACCAGCTAATCCTGAAAAAAAAATCAAAGCTAAAAACTACAATGCTAAGACCACGATGTGACTGCTATCAAAGTTAGATATATATGTAAATTATTCATCTGTCAAATCCTAGAATTATATCATACCTGCTCCAGCAATCACGACCTGTAATGGTTTAGTGGGTTGTTCACTGTTTCTGAAAAATGAAGATAGTTGTCCAGCTTCCAAAAAGTTTATTGTGTTTTCTAGTGGAG
+
BBBCCFFFFFCCGGGGGGGGGGHHHHHHHHHHHHHHHGGGGHHHHHHHHHHHGHGHHHHHHHHHFHHHHHHHGGHGHHHHHHHHHFHHHHHHGHHHHHHHHHGHHHHHHFGHHHHHGHHHHHHHHHHHHGHHHGHHGFHHHHHHGHHFHHHHHHHHHHFGGGGDH1FHHHHDGHHB>FHGEFGEHDGHHHHHFHHHHBDGFHHHEHCGHHHHGHG0GGGHEGCGCGFGDFF0FGFFGFGFBFFGBFFB:CE
@M03495:530:000000000-LYBTV:1:1110:8878:18791 2:N:0:GATCCGGG+ACCTGCTT
ATATTTTGCCGTTGATAAACCAGCTAATCCTGAAAAAAAAATCAAAGCTAAAAACTACAATGCTAAGACCACGATGTGACTGCTATCAAAGTTAGATATATATGTAAATTATTCATCTGTCAAATCCTAGAATTATATCATACCTGCTCCAGCAATCACGACCTGTAATGGTTTAGTGGGTTGTTCACTGTTTCTGAAAAATGAAGATAGTTGTCCAGCTTCCAAAAAGTTTATTGTGTTTTCTAGTGGAG
+
BBCCCFFFFFCBGGGGGGGGGGHHHHHHHHHHHHHHHGGGGHHHHHHGHHHHHHGHHHHHHHHHHHHHHHHHGGHGHHHHHHHGHHGHHHHHHHHHHHHHHHHHHHHHHHHHHHHHHHHHHHHHHHHHHHHHHHHHHHHHHHHEGHFGFHHHGHHHHHHGGGGGHGFGGHGGHGH1FFHEGGGFHHGHHHHHHHGHHHHHHHHGFF;GFGCGHGFHHGFBFF;CHH..EBCFGGGGGGFGGBGGEGFF;BE
@M03495:530:000000000-LYBTV:1:1110:20857:18794 2:N:0:GATCCGGG+ACCTGCTT
ATATTTTGCCGTTGATAAACCACCCTCCCTGTGGTCGTATCTTGCTCCTTCTGTCGTCAACGAATTTACTAATTCCAAAGCTCACATGCTGACAGATCGGAAGAGCGTCGTGTAGGGAAAGAGTGTAAGCAGGTGTGTAGGTGTAGGTGGGGGGGGGAGCCTTAAAAAAAAAAAAATAAGAAGAGGCAATGCGTACTGGATCACGACACAACCGGAGGTGGCAGCGTGAGATACGTACTGACATGGGGTGG
+
CCBCCFFFFFCAGGGGGGGGGGGGGHHGGHHGHHFHGGHHHHHHHHHHHHHHHHHGGGHGHGGGHHHHHHGHHHHHHHHHHHHHHHHHHHHHHHHHHHHGGGGHHHGGGGGGHHHHGHHHHGGHHFHHHHHHHFG2/02@222@<@<D@F</@--;--:..////://9B--:99-./:////9;....///...-./////./..---/...---:-..;./9.-9.9.////9//..///////..;--
@M03495:530:000000000-LYBTV:1:1110:26309:18802 2:N:0:GATCCGGG+ACCTGCTT
ATATTTTGCCGTTGATAAACCAGTCTCCAAAGCTCACATGCTGACAGATCGGAAGAGCGTCGTGTAGGGAAAGAGTGTAAGCAGGTGTGTAGAGGTCTTGGGGGGGCGGGGGCTTAAAAAAAAAAAAAAAACGGAAATGGGAACTTGAGGTCAGCGGAATAGAATGATAGGCACAGAAAAAAGGCAGCGTAGCGGGTGATGATGCACACGCGCCGGCGACGGGAGCTGAATCACTGCACGCTGAGGTGCAT
+
BBBBBFFFFFBBGGGGGGGGGGGHHHHHHHFGHHHHHHHHFHHHHHHHHGHGGGGHHHGEAEAEGFGHGGHHGGGGFGGFHFHHG?B3?B4B43?B2@333?//------9---;;;/:B-B;F=-----:.-..;=///.././///;./././.---./9/;/////////.../:/:.-.....:-9.:.-----./:///9///.-----9-:9:;B--.-../////:9////9.-....././//
@M03495:530:000000000-LYBTV:1:1110:12349:18811 2:N:0:GATCCGGG+ACCTGCTT
ATATTTTGCCGTTGATAAACCAGCTAATCCTGAAAAAAAAATCAAAGCTAAAGACTACAATGCTAAGACCACGATGTGACTGCTATCAAAGTTAGATATATATGTAAATTATTCATCTGTCAAATCCTAGAATTATATCATACCTGCTCCAGCAATCACGACCTGTAATGGTTTAGTGGGTTGTTCACTGTTTCTGAAAAATGAAGATAGTTGTCCAGCTTCCAAAAAGTTTATTGTGTTTTCTAGTGGAG
+
ABBCCFFFFFCCGGGGGGGGGGHHHHHHHHHHHHHHHGGGGHGHHHEHHHHHHHHHGHGHHHHHHHHHHHHHGGHGHHHGHHFHHHHHHHHHHHHHHHHHHHHHHHHHHHHHHHHHHHHHHHHGHHHHHHHHHHHHHHHHHHHGHHHHGHHHGHHHHHHGGGGGHGHFHHHGGHHG?FGHEGGGHHGGHHHHHHHHFHHDGFFHHHCGHHHHHHHFHHHHHHGGHHE?EFFGGGGGFGGGGGGGGGBFCFE
@M03495:530:000000000-LYBTV:1:1110:22249:18821 2:N:0:GATCCGGG+ACCTGCTT
ATATTTTGCCGTTGATAAACCAAAGCTCACATGCTGACAGATCGGAAGAGCGTCGTGTAGGGAAAGAGTGTAAGCAGGTGTGTGGATCTTTGTGGGGGGCGGGGCATGATAATAAAAAAAAAAAAACCATGAGTCGGCGGCTGGAAGTATGTGGGCTAGCGATGCAGTGATATCCCAGGTTTCTAGCAGTGGTAATCGGGTAGAGAATGGTTGCATGCACTCCAGCGTACACACTAACTCTGGCTCATGGA
+
CCDCDFFFFFCBGGGGGGGGGGHHHHHHHHHHHHHHHHHHHHHHGFGEFHHGEGGEGHHHHGGHHHGHGGDFF5GHFHECBE11>333B44BB2?1//--@--9--;.000:00:0:0----::-:..90;0000-------9.;0/000000:../..0:-...0;000:0000:00.00;000000000/0000:.9-9-.000;B0000..000:00://00:-..-.009/:00000000/:00000
@M03495:530:000000000-LYBTV:1:1110:15505:18821 2:N:0:GATCCGGG+ACCTGCTT
ATATTTTGCCGTTGATAAACCACCCTCCCTGTGGTCGTTATCTTGCTCCTTCTGTCGTCAACGAATTTACTAATTCCAAAGCTCACATGCTGACAGATCGGAAGAGCGTCGTGTAGGGAAAGAGTGTAAGCAGGTGTGTAGAGCTGGGGGGGGTGGCGGTTGTTATAAAAAAAAGAAAAGAACAAGTAGCGAGGAGCTGTAACGGTCTAGAATCGTTGTCATATTGGTGGATCAGGACTTGTAGGGGAGTT
+
BBCCCFFFFFCBGGGGGGGGGGGGGHHGGHHFGHHHGGGHHHHHGGHHHHHHHHHHGGGHGHGGGHHHHHHHGHHHHHHGHGHHHHHHHHHHHHHHHHHHGGGGFGFFGGGEGHHHHEGHHHHHHHHFFFGHHHFCB?022222222//>--=-:-.-;--;9.09:000:--9...///..///9000B-9---9..00000.-...000000.../:00:000;:0...90.000./0:00::...-./
@M03495:530:000000000-LYBTV:1:1110:14272:18855 2:N:0:GATCCGGG+ACCTGCTT
ATATTTTGCCGTTGATAAACCAGCTAATCCTGAAAAAAAAATCAAAGCTAAAAACTACAATGCTAAGACCACGATGTGACTGCTATCAAAGTTAGATATATATGTAAATTATTCATCTGTCAAATCCTAGAATTATATCATACCTGCTCCAGCAATCACGACCTGTAATGGTTTAGTGGGTTGTTCACTGTTTCTGAAAAATGAAGATAGTTGTCCAGCTTCCAAAAAGTTTATTGTGTTTTCTAGTGGAG
+
ABBBBFFFFFBBGGGGGGGGGGHHHHHHHHHHGHHHGGGGGHCHHHFHHHHHGHGHHHHHFHGHGHHHGHHHFEFEGHFHFHHHFFHHGHGFHHHHHHHHHHHHHHHHHHHHHHHHHHHHHHHHHHHHHHHHHGHHHHHHHGHGHHGGHHHHHHHHGHHGGGGGHHBHHHH<GHHFDHHHGGFGHGGFGH0GGHGHGD<GGFGHFHCGCGHFHHHFFGFFGG/;;::.90CFGGFGGF=CFFFFGGBFA0A
@M03495:530:000000000-LYBTV:1:1110:13988:18866 2:N:0:GATCCGGG+ACCTGCTT
ATATTTTGCCGTTGATAAACCAGCTAATCCTGAAAAAAAAATCAAAGCTAAAAACTACAATGCTAAGACCACGATGTGACTGCTATCAAAGTTAGATATATATGTAAATTATTCATCTGTCAAATCCTAGAATTATATCATACCTGCTCCAGCAATCACGACCTGTAATGGTTTAGTGGGTTGTTCACTGTTTCTGAAAAATGAAGATAGTTGTCCAGCTTCCAAAAAGTTTATTGTGTTTTCTAGGGGAG
+
AA1AA3FFFFDAGGGFGDEGG0GHHF131BD1A1BDCECEGGFHHG1FEFEGFFGHGFHFBBG2FGFFGFFCFEEG0@2FFGHHH2>FGHGBFG2BFH2BEGFH2BFHHGHFHFB2FFDGFHHFGFHHHGHFGHFBGHHHHHFEFGG<F1CFFGFGGHFGFCGGFGGDHHGD1GHH1>FHGFCCE<>=DDDGHBFHBD0DFCG00C:BBHBFF00::/:CGFC000:.CBFB0FFBB9C/BBBFB00.:.?
@M03495:530:000000000-LYBTV:1:1110:20651:18874 2:N:0:GATCCGGG+ACCTGCTT
ATATTTTGCCGTTGATAAACCACCCTCCCTGTGGTCGTTATCTTGCTCCTTCTGTCGTCAACGAATTTACTAATTCCAAAGCTCACATGCTGACAGATCGGAAGAGCGTCGTGTAGGGAAAGAGTGTAAGCAGGTGTGTGGAGATGGGGGGGGGGCGGGTGGGGTTAAAAAAAAGAAAGAAAACGAGGAAGGAGTGAGGGAGGGAGGAGTACTACGTGTAGGTACATGTCAGATGCGGAGTGAGCAAAGCA
+
CCBBCFFFFFDCGGGGGGGGGGGGGHHGGHHHHHGGGGGHHHHHHHHHHHHHHHHHGGGHGHGGGHHHHHHHHHHHHHHHHHHHHHHHHHHHGHHHHHHHGGGGHHHGGGGGDHHHHGGHGHHHHHHGHHHHHHFB2?=0/2/@22@C/>?-;=----9-----.-.0:BFFBC.;./:/.///-..--/..../:00...;--.;9A.:/0000.:///00000000000000:0----..0000/0//0
@M03495:530:000000000-LYBTV:1:1110:18102:18896 2:N:0:GATCCGGG+ACCTGCTT
ATATTTTGCCGTTGATAAACCAGAGGACTCAGGCTGGACCAAAGCTCACATGCTGACAGATCGGAAGAGCGTCGTGTAGGGAAAGAGTGTAAGCAGGTGTGGTGAGCTCGGGGGGGGGCGGGGCATTAATAAAAAAAAAAAAGAAGAAGAAGGAACAGTAGGATACGAGCGTGATTGTAACATGCGAAGATAGAAATGGTGGAGTGAGAGAGGACTGTGAGCCAGCGTGTGTGGTACTTGAGGATGGGGAG
+
EEECDFFFFFDDGGGGGGGGGGHHHGHGHHHHHHHHGHHHHHHHHHGHHHHHHHHHHHHHHHHGGGGHHGGGGGFGHHHHGHHHHGGGHHHHHHHHHHB3>/2?30333/>//>-<---------/0111111::@--<9--.<A/0//0//.././/11100100..9--..9/11<111<<00..--.111:1111011...0:10<0...../.011<0//:.-..9..../1111<00/0/0<...9
@M03495:530:000000000-LYBTV:1:1110:8898:18897 2:N:0:GATCCGGG+ACCTGCTT
ATATTTTGCCGTTGATAAACCACCCTCCCTGTGGTCGTTATCTTGCTCCTTCTGTCGTCAACGAATTTACTAATTCCAAAGCTCACATGCTGACAGATCGGAAGAGCGTCGTGTAGGGAAAGAGTGTAAGCAGGTGTGGAGGGCTGGGGGGGGGGGGTGTCGTGAAAAAAAAAAAAAATAAGAAATAAGTATAAGACGGAGGGATGCATGAAAAAAAGGCAAGAAGGCTAACATTGACAACGTAGAACAGA
+
ABBBCFFFFFCBGGGGGGGGGGGGGHHGGHHHHHHHGGGHHHHHHHHHHHHHHGHHGGGHGHGGGHHHHHHHHHHHHHHHHHHHHHHHHHHHGHHHHHHHGGGGHHHGGGGEGHHHHGGHHHHHGHHGGH?DHHCGB</2////0////>--;9--9-:-/.../.9/;BADFFFF--.://///////////////....--././///:///.-;......9/:../;/////:/;//.-..../////
@M03495:530:000000000-LYBTV:1:1110:4553:18920 2:N:0:GATCCGGG+ACCTGCTT
ATATTTTGCCGTTGATAAACCACCCTCCCTGTGGTCGTTATCTTGCTCCTTCTGTCGTCAACGAATTTCCAAAGCTCACATGCTGACAGATCGGAAGAGCGTCGTGTAGGGAAAGAGTGTAAGCAGGTGTGTAGATACTGGTGTGGTCGGTGTCATTTTTAAAATATAAATATTTTACTTCATTAGTAGTGGTCATATACCATTGCCTGTCGATAACATACTCAAATAATCAATACAATGTTAGTCATATT
+
ABCBCFFFFFCAGGGGGGGGGGGGGHHDGHHGHHGHGGGHHHHHHHHHFHHHHGHHGGGGGHGEGHHHHHHHHHHHHHHFHHGHHFHHHGHFFGGGGFFHGGGG@EGHHHG3FGFGGGHHHHHHHHFFF2?03B33B222222=?/22/</?/111@1<1.1=1111FD1111>111000000000=000/.0000=000000000000:0.....00000000000000000000000;;000;0009;0
@M03495:530:000000000-LYBTV:1:1110:16408:18926 2:N:0:GATCCGGG+ACCTGCTT
ATATTTTGCCGTTGATAAACCACCCTCCCTGTGGTCGTTATCTTGCTCCTTCTGTCGTCAACGAATTTACTAATTCCAAAGCTCACATGCTGACAGATCGGAAGAGCGTCGTGTAGGGAAAGAGTGTAAGCAGGTGTGTAGATCTGGGTGGGGGGCGGGGGATGAAAAAAAAAAAAAGGAAGAAATACAGACAACGGGGGTTGAGAATTGAAGCGTTCTGTTAGATGAGAATCACGTGATAGGCACGGTAT
+
CCCBCFFFFFDBGGGGGGGGGGGGGHHGGHHHHHGHGGGHHHHHHHGHHHHHHGHHGGGHGHGGGHHHHHHHHHHHHHHHHHHHHHHHHHHHHHHHHHHHGGGGHHHGGGGEGGHHHGFHHHHHHHHGHHHHHHCF2C02@22222@F@?@@/---9-----..0000.-;--9-:-..//.://0000;0.//;--.-----/0.00:0:0:0-..9.;000:00000000000..../0:/::.:-..;
@M03495:530:000000000-LYBTV:1:1110:27551:18941 2:N:0:GATCCGGG+ACCTGCTT
ATATTTTGCCGTTGATAAACCACCCTCCCTGTTCCAAAGCTCACATGCTGACAGATCGGAAGAGCGTCGTGTAGGGAAAGAGTGTAAGCAGGTGAGAAGATCGTGGTGGCTGGCGGGTGAGAAAGAAAAATAACAGACGGTTAAAAATATCTGATGTATGGATGCATATACACACAAAGGAGAAGGCGTGGCGAGCTAGCACGACTGGTCAGACGTAGTGAGTGAGATCGACGACTGTAGAGCTATGCTCG
+
BBBBBFFFFFBAGGGFGGFGGGGGGCGGGHHHHHCFHGHHHHHDHFHHHHHHGHHHFHCFGG1EGEEEEEAEGDEFHAGGHH@EGHHGHHHHC33B44F3B@120/?//00////><///01111?0<?00???1100-....1<00.0000=0000=00/00//00000:0:0....///.../..-.-------./////-.-...://.;;-...9///9////9/9.-9--..9///9/;//////.
@M03495:530:000000000-LYBTV:1:1110:13431:18970 2:N:0:GATCCGGG+ACCTGCTT
ATATTGCCGTTGATAAACCACCCTCCCTGTGGTCGTTATCTTGCTCCTTCTGTCGTCAACGAATTTACTAATTCCAAAGCTCACATGCTGACAGATCGGAAGAGCGTCGTGTAGGGAAAGAGTGTAAGCAGGTGTGGAGAGCTCGGGGGGGGGCGGGGCGTTAAAAAAAAAAAAAAAAAAAAAAGGAGAGATGTGATGCGGGAAGGAGGGGAGTGATAGAGCGAAATGTTGATGAGATATGGCAGAGGACG
+
CCCCCFFFDCCCGGGGGGGGGGGHHGGHHGHHHHGGGHHHHHHHHHHHHHHHHHGGGHGHGGGHHHHHHHGHHHHHHHHHHHHHHHHHHHHHHHHHHHGGGGHHHGGGGGGGHHGFGHHHHHHHHHHHHHHHGB2//2?2//22////<--<--9@----<-..00<-<-<-->=--9------..:<.9.00<00000-----.....9-.-<.000000:<---.00<00::0:000000</......-
@M03495:530:000000000-LYBTV:1:1110:18879:18982 2:N:0:GATCCGGG+ACCTGCTT
ATATTTTGCCGTTGATAAACCACCCTCCCTGTGGTCGTTATCTTGCTCCTTCTGTCGTCAACGAATTTACTAATTCCAAAGCTCACATGCTGACAGATCGGAAGAGCGTCGTGTAGGGAAAGAGTGTAAGCAGGTGTGTAGATATCGGTGGTGGGGGTGTGGTTTAGAAAAAAAAAAAAAAATGTGGTATGTGGGATGAGGAGTGTGAGGGAAACATTAAGTGAACGTAACTTGGCGTCGACGATGGAGCG
+
DDDCDFFFFFDBGGGGGGGGGGGGGHHGGHHHHHGHGGGHHHHHHHHHHHHHHHHHGGGHGHGGGHHHHHHHHHHHHHHHHHHHHHGHHHHHHHHHHHHHGGGGHHHGGGGGGHHHHGHHHHHHHFFFFHGHHFGF2/02D22222/</?C//</---<<../<.0000:C.:@:;-----9.0::0/0000:;;.0.00/0.::B000.....//0000000000.9...0000/-.9-----...///-
@M03495:530:000000000-LYBTV:1:1110:13027:19015 2:N:0:GATCCGGG+ACCTGCTT
ATATTTTGCCGTTGATAAACCAGCTAATCCTGAAAAAAAAATCAAAGCTAAAAACTACAATGCTAAGACCACGATGTGACTGCTATCAAAGTTAGATATATATGTAAATTATTCATCTGTCAAATCCTAGAATTATATCATACCTGCTCCAGCAATCACGACCTGTAATGGTTTAGTGGGTTGTCCACTGTTTCTGAAAAATGAAGATAGTTGTCCAGCTTCCAAAAAGTTTATTGTGTTTTCTAGTGGAG
+
3AAABFFFFFBBGGGGGGGGGGGGHCHHHGHHHHHFHGGGGHBHHHEFHHHHHHGGHHHHHGHHGFHGGGHHGGHGHHFHHEFFGFHHHHGGHGHFHHHHHHGHHHHGHHHHGHHHHHHHHHHHHDGGHHFHHHHHGHHHHHHFHHFHFGHHGHGHHFFGGGGGF?FGFHHGHHHG=GHGGGGGHHHHHHHHGHHHHFHFHHHHDGCGFHHHHFC<CBCCHH/C;GCEGFCFGGBB;CBFBBBFGFBF;B?
@M03495:530:000000000-LYBTV:1:1110:26285:19035 2:N:0:GATCCGGG+ACCTGCTT
ATATTTTGCCGTTGATAAACCAGGATCAGGTGGACCAAAGCTCACATGCTGACAGATCGGAAGAGCGTCGTGTAGGGAAAGAGTGTAAGCAGGTGTGTAGGGTTCTGTGGGGGGGGGGGAATTTAAAAAAAAAAAAAAACAAGAAGAAGGGGGTGGAAGTGCCGTAGAATCCAGAGTGTGAAGAACGTCTTAAACTAGAGCATGCAGGCGACGTGTCCAGGAGTCGGAAAGGGCGATACGTGGCGGCTGTA
+
CDCCCFFFFFDBGGGGGGGGGGHGDHHHHHHHGHHHHHHHHHHHHHHHHHHHHHHHHHHGGGGGGHGGGG>EBFHHGHHHGGHFFBGHBGHHHFB3?14331B003BDB2?/<---<---./0000<:B=-<=--=@--<..////0//..--9--.0/0<00-...<0:00000.00000000//.../.0000000000000000..-----.//000/<.//---.-...<---.-.0/.-<----.0
@M03495:530:000000000-LYBTV:1:1110:13362:19038 2:N:0:GAACCGGG+ACCTGCTT
ATATTTTGCCGTTGATAAACCAGTCACAACCACTTCTTGCCCTCCAAAGCTCACATGCTGACAGATCGGAAGAGCGTCGTGTAGGGAAAGAGTGTAAGCAGGTGTGGAGATCTCGGGGGTGGGCGGGGCTATAAAAAAAAAAAAAAAAAGAAACGCGAGGGGCTAGGGAGACGTGCATCAGACACACACTACGAAGTAGCCGCAGTAAGATAATAGGCAGTTAGGTTGATAGTGACCGGAGAGAGAGAGAA
+
BCCCCFFFFFCCGGGGGGGGGGHHHGHHHFEGGHHHHHHHHHHHGHHHGHHHHHHHHHHHHHHHHHHHGGGGFHHGGGGFFGHHHG3GHHHHHGHGHFHHHHBF?E/3/333440?/>B//<///-----.000000;-??-:--;--:...:/.---------..../........0000:0///.9.///.....00009--9.;0000:;00000;./000/00//00000000--;--.9......0
@M03495:530:000000000-LYBTV:1:1110:17526:19039 2:N:0:GATCCGGG+ACCTGCTT
ATATTTTGCCGTTGATAAACCAGGACTCAGGCTGGACCAAAGCTCACATGCTGACAGATCGGAAGAGCGTCGTGTAGGGAAAGAGTGTAAGCAGGTGTGAAGGGATCAGTGGGGGGGGGTTTCTTAAAAAAAAAAAACAAGTAATACAGCAGCTGTCCGGACTCACAATGAAGAACTATGCCAGCTTCAGAACAACAGCGTAGGACGCAGCTCTGCGGTCTTTGACAGTAGCATAGGTGGGGACAAACTAC
+
BBBBBFFFFFBAEGGGGGGGGGHGHGHHHHHGHHGHGHHHHHHHHGHHGHHHHHHHHHHGHGGGGHHHGFGE>EHHHHGFGGFHHFGGHHHFHHH1B314443//2?0B443//<----:-.///;/://::-;B--.;.;/////////...9/:9B.-.--:B////////;9.9///////.////;//./.9;:.-..-.//-----/////--.9.////9/////////9/:/.--.-...9///
@M03495:530:000000000-LYBTV:1:1110:28457:19047 2:N:0:GATCCGGG+ACCTGCTT
ATATTTTGCCGTTGATAAACCAGCTAATCCTGAAAAAAAAATCAAAGCTAAAAACTACAATGCTAAGACCACGATGTGACTGCTATCAAAGTTAGATATATATGTAAATTATTCATCTGTCAAATCCTAGAATTATATCATACCTGCTCCAGCAATCACGACCTGTAATGGTTTAGTGGGTTGTTCACTGTTTCTGAAAAATGAAGATAGTTGTCCAGCTTCCAAAAAGTTTATTGTGTTTTCTAGTGGAG
+
BBBBBFFFFFBBGGGFG5FGGGHGHHHHHHHHGFHHHGGGEHFGHHGEGGHGGHGHHGHFEHHFHHGHHHHHGGHGCFF4GEBFGHGHHHHFGHHHGG4G@GHHHHHHHEHHGHHHHHHHHGHHHHHHHHHHHEGHHHHEFHGCGHHFDGFF2FFGBGHGECCFH1FDFGGFHGHF>DFGGGGDG1FGE0DHHHHFHFD0<GFFFGBGHH:CHF0CCG/CGG/:CB.;99CFFFFGGFFB//0CFB;C.99
@M03495:530:000000000-LYBTV:1:1110:11753:19051 2:N:0:GATCCGGG+ACCTGCTT
ATATTTTGCCTTGATAAACCACCCTCCCTGTGGTCGTTATCTTGCTCCTTCTGTCGTCAACAATTTACTAATTCCAAAGCTCACATGCTGACAGATCGGAAGAGCGTCGTGTAGGGAAAGAGTGTAAGCAGGTGTGTAGGTGACGGGGGGGGGGGGGGCGTTTAAAAAAAAAAAAAAAGAGATGGGAGAGGAAAGGGGAGTGAGAGTGTAGCGGAGGGGATGGTAGGATGAGACGTGAGTGGGAGAGCGTG
+
BCCCCFFFFFFFGGGGGGGGGGGGHHGGHHGHHHHGGGHHHHHHHHHHHHHHHHHGGGHGHHHHHHHHHGGHHHHHHHHHHHHHHHHGHHHHHHHHHHGEGGHHHGGGGEFGHGGFGHHHGGHHHHHGHHHHGG2/03?23232///<<B-----<-----<-.00:09-9@--<---..//000./..<B.//.:.-.-9.0000<0:00:-------<...000.000<000.....00...9.<.-<.
@M03495:530:000000000-LYBTV:1:1110:20917:19058 2:N:0:GATCCGGG+ACCTGCTT
ATATTTTGCCGTTGATAAACCAGCTAATCCTGAAAAAAAAATCAAAGCTAAAAACTACAATGCTAAGACCACGATGTGACTGCTATCAAAGTTAGATATATATGTAAATTATTCATCTGTCAAATCCTAGAATTATATCATACCTGCTCCAGCAATCACGACCTGTAATGGTTTAGTGGGTTGTTCACTGTTTCTGAAAAATGAAGATAGTTGTCCAGCTTCCAAAAAGTTTATTGTGTTTTCTAGTGGAG
+
BBCBCFFFFFCBGGGGGGGGGGGHHHHHHHHHHHHHHGGGGHHHHHGEHHHGHHGHHHHHHHHHHHGHHHHHGGHGGHHGHHHHHHHHHHHHFHFHHHGHHHHGHHHHGHHHHGHHHGHFHHHHHHHHHHHHHHHHHHHHGHHEHHHHHGHHHHHFFGHGGGGGHHHGHHG<GHHHGGEEFGGGHGGHHHHHHHGHHFDHGGHFGG;GHFGHHHHGHHGBCGFGCC:.:FFFFFFGGGFGGFBGFFGGFBE
@M03495:530:000000000-LYBTV:1:1110:19439:19062 2:N:0:GATCCGGG+ACCTGCTT
ATATTTTGCCGTTGATAAACCAGCTAATCCTGAAAAAAAAATCAAAGCTAAAAACTACAATGCTAAGACCACGATGTGACTGCTATCAAAGTTAGATATATATGTAAATTATTCATCTGTCAAATCCTAGAATTATATCATACCTGCTCCAGCAATCACGACCTGTAATGGTTTAGTGGGTTGTTCACTGTTTCTGAAAAATGAAGATAGTTGTCCAGCTTCCAAAAAGTTTATTGTGTTTTCTAGTGGAG
+
ABAAAFFFFFBBGGGGGGGGFGFHHHHHHHHGHFFHHGCGGFFHHFHEFHGHGHGHHGHHHHHHFHFHHHHEGGFEGGHFGFGFFGGGHFDFFGHHHHHHHHFHHHHHHHHGHFHHHHHHHHHHHHFHHGHHHGHHHHFBGHHBGHHFFGFBGGHHE2GDBDGGHHEFHHHGFGHGGHHHGGGGHGGGHHDHDGGHHGHHHHHFHGCHHB:0GGGFEHCHBG;;;C.CDGGGGGGGFGFGGGGGGGF0;;.
@M03495:530:000000000-LYBTV:1:1110:18945:19063 2:N:0:GATCCGGG+ACCTGCTT
ATATTTTGCCGTTGATAAACCAGCCTCCCTGTGGTCGTTATCTTGCTCCTTCTGTCGTCAACGAATTTACTAATTCCAAAGCTCACATGCTGACAGATCGGAAGAGCGTCGTGTAGGGAAAGAGTGTAAGCAGGTGTGTAGAGCGCGGGGGGGGGCGGGGGGTTAAAAAAAAAAAAAAAAATGCGAATAGGTAAGATAGAGATCGCAAGAAAGATGCAGCCGTGTGTAGTAGAAGGACGGTGATGATCACG
+
BCBCCFFFFFCBGFGGGGGGGGHHGHHHGHHHHHHHGGGHGHHHHHHHHHHHHGHHGGGHGHGGEHHHHHGHHHHHHHHHHHHHHHHHGHHHHHHHHGFHGGGGFGGGGGGGGGHHHFGHAGGHHHHHHHGHHHFF2?022222/////<-;--------;-;-./;/;:--9-----:--.//..--;/;//:///////;/;...;;//:////////.-.-.9.//////9/...--..:9//////.
@M03495:530:000000000-LYBTV:1:1110:3716:19065 2:N:0:GATCCGGG+ACCTGCTT
ATATTTTGCCGTTGATAAACCACCCCTTCTTGCCCTCCAAAGCTCACATGCTGACAGATCGGAAGAGCGTCGTGTAGGGAAAGAGTGTAAGCAGGTGTGGGGAGCTCGGTGGTGGGCGGGTCATTCTAAAAAAAAAGAGAAAAAAGCAGAGCACGGGTGATAGATGCTTTGTTAAATAGTGGTGACGAGATGATGGTGTATTACGTCTAGGGAGAGAGTCACGCTGGGGACAAGAGAATAGATAGGCACAG
+
BBBCBFFFFFCAGGGGGGGGGGGGGGGHHHHGHHHHHGHHGHGHFHHHGHHHHHHHHHHHHGGGGHHHGGGGEFGFHHGHHHHHH@FGHHGHEHHHF31?/>///B3?@<E?/?<////---0>1<110=DG<@?A..//00/.9.;0//./0.-----.00;000000000/0:900000.0.90:.-..0;00::0.90000;/./.00./:....0000....-.-.-..././99000000/00.//
@M03495:530:000000000-LYBTV:1:1110:26753:19066 2:N:0:GATCCGGG+ACCTGCTT
ATATTTTGCCGTTGATAAACCAGGGACTCCAAAGCTCACATGCTGACAGATCGGAAGAGCGTCGTGTAGGGAAAGAGTGTAAGCAGGTGTGGATGGGTGGGGTGGGGCGGGGGCAACTCAAAAAAAAAATAAAACAGGAAGAGTAGATGACAGGGCCCAATGGCGACCACACTCTGAAGACGGACGTCGCTGGCACGAGGGAGCATGTGCACCGACTACATCTCGTCGAACGGCTACGATCGTGACTAGGG
+
AAABBFFFFFBBEEGFGFGGGGHGGGGHHHGHGHHHHHHHHHHFHHFHHHHHHG?GGHHEEEFEEEBGGHGGHAG3GHHHHGGFHGHG3@1133311?1////>//////-<---..909/099AAA-;9/9///...9....9;/9/9///9...9-;.;//.-9---.../9;/9/;//...-;..--..-../..---....//://///-----/9//9/..9--.9-.--.9....-9./9////.
@M03495:530:000000000-LYBTV:1:1110:22175:19087 2:N:0:GATCCGGG+ACCTGCTT
ATATTTTGCCGTTGATAAACCAGCTAATCCTGAAAAAAAAATCAAAGCTAAAAACTACAATGCTAAGACCACGATGTGACTGCTATCAAAGTTAGATATATATGTAAATTATTCATCTGTCAAATCCTAGAATTATATCATACCTGCTCCAGCAATCACGACCTGTAATGGTTTAGTGGGTTGTTCACTGTTTCTGAAAAATGAAGATAGTTGTCCAGCTTCCAAAAAGTTTATTGTGTTTTCTAGTGGAG
+
ABABBFFFFFBAFGGFGDGGGGHGHHHHHGHHFFFHHGGGGHHHHHHGHHHHHHGHHHHGGHHHHHHHGHHHGGHGGHHGHFFHHHHHHHHHHHGHHHHHHHHHHHHHHHHHHHHHHHHHHHHHHHHHHHHHHHHHHGHFHHHHHHFHFHHHGFFHFGHGGGGGH?GFHHGGHHHH=GGGEFGGEFGHHHHHHEHHHH<GHHHHFG<GHHHHHHCGHHGHBG/0:FGE?0C0CBFFGGCFGFGGGGGGFBA
@M03495:530:000000000-LYBTV:1:1110:10712:19089 2:N:0:GATCCGGG+ACCTGCTT
ATATTTTGCCGTTGATAAACCAGCAATGTCACAACCACTTCTTGCCCTCCAAAGCTCACATGCTGACAGATCGGAAGAGCGTCGTGTAGGGAAAGAGTGTAAGCAGGTGTGGAGGGTTCGGTGGTGGGCGGGGGGTTAAAAAAAAAAAAAAAAAAAAAAAAGAACAAGGAGACAACAAGAGAAGAAAGAAGAGTAGTAGCAACACTAGCAAGACAGTAGCTACCACATACTACAAGCGTGCGTCGATGTAA
+
CCCCDFFFFFCBGGGGGGGGGGHHHHHHHHHHHHGGGGHHHHHHHHHHHGHHHHHHHHHHHHHHHGHHHHHHHGGGGHHHGGGGGGHHHHGFHHHHHHHHHHHHHHHGFDE/3///?00<>/<C?//</</----9-.0:0:-@;==-;;-:@9---;---...////..9..//.../:./0/0//0/./0.00;:0000:...0:;/:;/////0:00000/0:.0:0000000.....-.---.0:00
@M03495:530:000000000-LYBTV:1:1110:28299:19091 2:N:0:GATCCGGG+ACCTGCTT
ATATTTTGCCGTTGATAAACCACCCTCCCTGTGGTCGTTATCTTGCTCCTTCTGTCGTCAACGAATTTACTAATTCCAAAGCTCACATGCTGACAGATCGGAAGAGCGTCGTGTAGGGAAAGAGTGTAAGCAGGTGGGGTGAGTAGCGGGGCGGGCGGGGTGTTAATAAAAACAAAAACAAGAAAAACTCTCGTTGGTGCGCTAGCACCGAAGGCGAGGAGACGGTCGTACAGGGGACGTGCGCCGAAAGG
+
AABBBDFFFFBBGGGGGFGGGGGGGCH?FHHGGGCGGGGHFHHGHGHHHHHHHHHHEFGGGHCEGHHHHHHHHGHFHGHGFHHHHHHHGHHHHHHHHHHEGFCGHHGGGGG>EGHHFGHGGHFHFHDFGF?3FG02/>/?</0?<F1</-A------------./////9:9..;.9...;B.//...////.9...../9---./9/.----:.----;;......99.;;;/.9.--...--.----..
@M03495:530:000000000-LYBTV:1:1110:6840:19093 2:N:0:GATCCGGG+ACCTGCTT
ATATTTTGCCGTTGATAAACCACCCTCCCTGTGCGTTATCTGCTCCTTCTGTCGTCAACGAATTTACTTTCCAAAGCTCACATGCTGACAGATCGGAAGAGCGTCGTGTAGGGAAAGAGTGTAAGCAGGTGGGGAGGTCTAGGGGGGGGGCGGGGTGTTAGAAAAAAAAAAAACAAAAAAAAGGAAACAGGCGGAGGTGGACGAGGTAGTGGGAATAAGGATGGAGGGACACGCGACTGTGAATGCGATGG
+
CCCCCFFFFFCAGGGGGFGGGGGGGHHGGHHGHHGGGGHHHHHHHHHHHHHHHGGGHGHGGGHHHHHHHHHHHHHGHHHHHHHHHHHHHHHHHHHGGGGHHHGGGGGGGHHHGHHHHHGHHHHFHHGHHHF////<//221?F/?/--:--;-----;A00000:A;;D-;9-......---.9//////..-----..9.0----;;00/...0:0000090.;/.-.....-:---.0000000..9.;
@M03495:530:000000000-LYBTV:1:1110:16797:19106 2:N:0:GATCCGGG+ACCTGCTT
ATATTTTGCCGTTGATAAACCAGGGACTCAGGCTGGTCCAAAGCTCACATGCTGACAGATCGGAAGAGCGTCGTGTAGGGAAAGAGTGTAAGCAGGTGTGTAGATATTGGGGGGGGGCGGGGAGTTAAAAAAAAAAAAAAGGAAGAGAGCAATGGAGGCAGAAGCGGGGGAGTCATAACAACGCGAGCAGCGACAATCAGTGGAGAGAGCAGACACAGCTATGAGCAATTGATCGCAGCGATGCAATCAAG
+
BBCCCFFFFFDBGGGGGGGGGGHGGGGHHHHGHHHGGGHHHHHHHHHHHHHHHHHHHHHFHHFGGGHGHGEEGEGHHHHGGHHHHHEGGHHHHFFH1@3114?44?44DB/>/<<9--<-<-<-./00:00<--<-9>=-../<.<./..0<0000/...../00-------./0000000.------9/:----900:0<0/0.0.<..0//:///.900000:00<<00000..<.---..<00000<0
@M03495:530:000000000-LYBTV:1:1110:22135:19113 2:N:0:GATCCGGG+ACCTGCTT
ATATTTTGCCGTTGATAAACCAGGGACTCAGGCTGGACCAAAGCTCACATGCTGACAGATCGGAAGAGCGTCGTGTAGGGAAAGAGTGTAAGCAGGTGTGTAGATCTCGGGGGGGGGGGGGGCGTGTAAAAAAGAAAAAGAAAAAAACGGCAAGAACATAGATGAAGAGAAAAACGAGAGCGACAGCATGTGATCAACGACAAGCGAGGCAGTCATCTAAGCAGATCGCGTACGGCGTAAAGAGTGTCTCG
+
CCCCCFFFFFCCGGGGGGGGGGHGGFGHHHHHHHHGHHHHHHHHHFHGHFGHHHHHHHHHGHGGGGHHGGEEGEGHHGHGHHHHHHGHHHHHHHHHFFBE0BB4444BB?/>@-----9-----9-:/00;0@..AB/:;.;//.--.-.--:.////0009000000./00/.;-9..-.;---;./;09;009:0/..--@..;.-9:../00000090/0/;00..-----.---;..00/000900;
@M03495:530:000000000-LYBTV:1:1110:6669:19146 2:N:0:GATCCGGG+ACCTGCTT
ATATTTTGCCGTTGATAAACCAGCTAATCCTGAAAAAAAAATCAAAGCTAAAAACTACAATGCTAAGACCACGATGTGACTGCTATCAAAGTTAGATATATATGTAAATTATTCATCTGTCAAATCCTAGAATTATATCATACCTGCTCCAGCAATCACGACCTGTAATGGTTTAGTGGGTTGTTCACTGTTTCTGAAAAATGAAGATAGTTGTCCAGCTTCCAAAAAGTTTATTGTGTTTTCTAGTGGAG
+
A?AAAFF31DD>EEGGF3FGGCHHHHGHFHHFGGDEFGEGGGHHHHGHHHHHHFEGHFHEDFBFG2GHHHHHGGHGFFHEGGG1GFHHHHHGHDGFGFHHHHGHFHHBGHHHHHGGGHHHHHHHHHFHHHGGHHGDFHHHHHHHGHHHHHHHFHHHE1GCACCAGGG1<FG?<C<?FFFE<FCAG>FGGGGFDGGDGHDDFGHHFG0CGFGHHH0;0:GHGFFBGG:AA9FFGGGFFG/CFBBFFBBC.9E
@M03495:530:000000000-LYBTV:1:1110:12605:19156 2:N:0:GATCCGGG+ACCTGCTT
ATATTTTGCCGTTGATAAACCAGCTAATCCTGAAAAAAAAATCAAAGCTAAAAACTACAATGCTAAGACCACGATGTGACTGCTATCAAAGTTAGATATATATGTAAATTATTCATCTGTCAAATCCTAGAATTATATCATACCTGCTCCAGCAATCACGACCTGTAATGGTTTAGTGGGTTGTTCACTGTTTCTGAAAAATGAAGATAGTTGTCCAGCTTCCAAAAAGTTTATTGTGTTTTCTAGTGGAG
+
CBCCCFFFFFCAGGGGGGGGGGHHHHHHHHHHHHHHHGGGGHHHHHGHHHHHHHGHHHHHHHHHHHHHHHHHGGHGHHHHHGGHGHHHHGHHHHHHHHHHHHHHHHHHHHHHHHHGHFHHHHHHHHGGHHHHHHHHHHHHHHHHHHHHHHHHHHHHHGHGGFGFHHHHHHHGFHHHDGHHGGGGHGHHGEGHGFHHGFE0CGHHGHCCHGHHHHGGHFHHHH:GFHGGFGGEFFFGGGFBFGGGGGFGAFE
@M03495:530:000000000-LYBTV:1:1110:16775:19198 2:N:0:GATCCGGG+ACCTGCTT
ATATTTTGCCGTTGATAAACCACCCTCCCTGTGGTCGTTATCTTGCTCCTTCTGTCGTCAACGAATTTACTAATTCCAAAGCTCACATGCTGACAGATCGGAAGAGCGTCGTGTAGGGAAAGAGTGTAAGCAGGTGTGGAGGGGTTGGGGGGGGGCGGGGGACTTAAAAAAAAAAAAAAAAAAAGAGTATGTAGATTGGACAGGGCACTGATGACAATATGAGTAACTACAAGAGATATCAGAGCAGCACG
+
ABBBBFFFFFBAGGGGGGGGGGGGGHHGGGHHHHHHGGGHHHHHHHHGGHHHHHHGGGGHGHGGGHHHGHGHGHHHHHHHHEHHHHHHHHHGFFHHFHHHGGGGHHHGGGGEEGFFGFFGHHHHDHHGFGFHHHFB2?/2//////>A@->@----9-9----.://9/9;DFF;@--;--9--.99://////////.///;;.....;/////////////;9//;/////.:./////:/:///...-
@M03495:530:000000000-LYBTV:1:1110:18076:19215 2:N:0:GATCCGGG+ACCTGCTT
ATATTTTGCCGTTGATAAACCAGCTAATCCTGAAAAAAAAATCAAAGCTAAAAACTACAATGCTAAGACCACGATGTGACTGCTATCAAAGTTAGATATATATGTAAATTATTCATCTGTCAAATCCTAGAATTATATCATACCTGCTCCAGCAATCACGACCTGTAATGGTTTAGTGGGTTGTTCACTGTTTCTGAAAAATGAAGATAGTTGTCCAGCTTCCAAAAAGTTTATTGTGTTTTCTAGTGGAG
+
1>AAAFFFFFDAFGGGGBFGFGHFHHHHBGHFCGHBC?FEGCHHHGFFHFHHHH?GHHBFHHFDFHEHB0GEECHGHHHHFHGHGF0FHHEDGEFHHHGHFHGHHHHHHHHHF22GBGHGBFFFFHHFHGFHHHGFGFHHHFFHFGGBFGBHBGBFCGGCCCCCFGHGFFF<FGFG1>AGEGGGE1GDGGGFDGHBDGGGCCHDFB0<:CGGFHHCGGBCGHC0CC.ABGGGFF0CC0;FGFGGB0FF.CE
@M03495:530:000000000-LYBTV:1:1110:29062:19229 2:N:0:GATCCGGG+ACCTGCTT
ATATTTTGCCGTTGATAAACCAGCTAATCCTGAAAAAAAAATCAAAGCTAAAAACTACAATGCTAAGACCACGATGTGACTGCTATCAAAGTTAGATATATATGTAAATTATTCATCTGTCAAATCCTAGAATTATATCATACCTGCTCCAGCAAGCACGACCGGCAAGGGTGAAGTGGGTTGTTCACGGCGCACGAAAAATGAAGATAGTTGTCCAGCTTCCAAAAAGTTTATTGTGTTTTCTAGTGGAG
+
BCCCBFFFFFCAFGGGGGGGGGHHHHHHGHHHHHHHHGGGGHFFHGHHHGHHHHGHHHHHHHHHHGHHHHHHGGHGHHHHGGHHHHGHHHHHHHHHHHHHDHHGHHHHHHHHGFHHHHHHHHHHHHHHGHHHHHHHHHHHHFGBDGGFFGHHHGH2F2GFDGF//--->.>>..<==GHA<CDDHGCG..------:99B.CFEFF;CFFFGGGFFBFBFFFB/BF.::BFFFFFFFF./BFFBFFF/.9.
@M03495:530:000000000-LYBTV:1:1110:20199:19235 2:N:0:GATCCGGG+ACCTGCTT
ATATTTTGCCGTTGATAAACCACCCTCCCTGTGGTCGTTATCTTGCTCCTTCTGTCGTCAACGAATTTACTAATGTCACAACCACTTCTTGCCCTCCAAAGCTCACATGCTGACAGATCGGAAGAGCGTCGTGTAGGGAAAGAGTGTAAGCAGGTGTGTAGGTGAGGGGGGGGGGCGGGGCGTGATAAAAAGAACAAGGAAGAGGGAGCGGGCGGTGGGGGTATGGTGGACGGAGTGGAGAGATGGTCAGG
+
BCCCCFFFFFDBGGGGGGGGGGGGGHHGGHHHHHHHGGGHHHHHHGHHHHHHHHHHGGGHGHGGGHHHHHHHHHHHHGGHHGGGFHHHHHHHHHHHGHHHGHHHHHHHHHHHHHHHHHHHGFGGHHHGGGGGGHHHHGHFHHEHHFFGHGFHHHFF??01?BF1100>-<9--:9-------;-./0:00:.;9//:/../..;.....--;---9-.---;.0;/00..0:-.....;.0;.000900//
@M03495:530:000000000-LYBTV:1:1110:20982:19273 2:N:0:GATCCGGG+ACCTGCTT
ATATTTTGCCGTTGATAAACCAGCTAATCCTGAAAAAAAAATCAAAGCTAAAAACTACAATGCTAAGACCACGATGTGACTGCTATCAAAGTTAGATATATATGTAAATTATTCATCTGTCAAATCCTAGAATTATATCATACCTGCTCCAGCAATCACGACCTGTAATGGTTTAGTGGGTTGTTCACTGTTTCTGAAAAATGAAGATAGTTGTCCAGCTTCCAAAAAGTTTATTGTGTTTTCTAGTGGAG
+
AABBBFFFFFBAGGFGGGGGGGHHHGHHHHHHHHHHHGGGGHGHHHFEGFHGFHGHHHHHHHHHGHHHHHHHGGFFFDGHGHGHHHHHHHHHHHHHHHHHHHHHHHFHHFHHHHHHHHHHGHHGHHGGGHGHHHHGHHHHHHHFGHGHHHHHGHHHHHHFDCCGGGFGHGFGHHHD>DGHGGGGHHHFHHFFGFHHFHFHFHHGFGCHBHFFHHHHGHFFFH:CGF:.:0BFFGGGGGFGGGGGFBCF90C
@M03495:530:000000000-LYBTV:1:1110:26606:19274 2:N:0:GATCCGGG+ACCTGCTT
ATATTTTGCCGTTGATAAACCAGGGACTCAGGCTGGACCAAAGCTCACATGCTGACAGATCGGAAGAGCGTCGTGTAGGGAAAGAGTGTAAGCAGGTGTGTAGAGAGCGGGGGGGGGCGGGGGAGTAACAAAAGAAAAAAAAAAGATAACAGGGAAGGCGCTAGAAAGAAAAAGTCACAAGCAAGGTTATTGACGTACGTAGCCTAGTAAGAATAGTAAGACCGGTAGCGAGTAGGCATTGACGCATAGAG
+
CCCCBFFFFFCAGGGGGGGGGGHGGGGHHHHHHHHGHHHHHHHGHHHHGGHHHHHHHGHGHGFGGGHHHGAEGEFHHHHGBFGHHHHHHHFGHHHHFB@?04343B//>E///------;:----;BB0009./.9//.---9-.:000000.......--:-.0000/.//..000000../9/.000:0000....-/0;.000/0000000000:0000/---:.;--:-.000000000.9-.9;00
@M03495:530:000000000-LYBTV:1:1110:7197:19280 2:N:0:GATCCGGG+ACCTGCTT
ATATTTTGCCGTTGATAAACCACCCTCCCTGTGGTCGTTATCTTGCTCCTTCTTCGTCAACGAATTTACTAATTCCAAAGCTCACATGCTGACAGATCGGAAGAGCGTCGTGTAGGGAAAGAGTGTAAGCAGGTGTGGTGGTCTTGGTGGCAGGTGGGGCGTCTAAAAAAACAAATAGCAGAAATTGTTGAAGACGCTAGTAGATCCGTACTTATGCAGTCTGCGGTAATATCGGTGTAGACGCGTACGAG
+
ABBBBFFFFFBBGGGGGGFGGGGGGHHGFHHEGGGHGCFHHHHHHHHHHHHHHGHHEEHGHG1FGHHHHHBGHFHHHHHHHGFHHHHHHHHHHGGHHHGCFGGHHHGGGGGFHHGHGGHHHFFGG3FH3FGGE02?//2//?222@@2?A00//0?<-<.--<..00:B--....0;0000//90;0;0.0;099.-...0000/9:.;...///9/////;B/--.../;//;-.:.////.99--9-..
@M03495:530:000000000-LYBTV:1:1110:17331:19284 2:N:0:GATCCGGG+ACCTGCTT
ATATTTTGCCGTTGATAAACCAGAGAACTCCAAAGCTCACATGCTGACAGATCGGAAGAGCGTCGTGTAGGGAAAGAGTGTAAGCAGGTGTGGAGATCTAGGTGGGGTGCGGAGTATTAACAAAAAAAAAAAAAAAAGAAGAAAGCTACGACAATATATATGAGAATGCAATATAAACATACCAGGTAGACGAAGGTGTGCGAGTCTCACTCTCGTAACTGTACACTGAGCATAGAAAGTCACTCGATGAG
+
AABCCFFFFFCBGGGGGGGGGGHHHHHGHHHHHHHHHHHHHHHHHHGHHHHHHHGEGCGHHGAEFEFBGGGGBGHHHHGHHGHHHHHHH33113133344BB3B?//?<////>?2B333DD2B0/><<@--<-<--;../////;000...-;0;000;0000090000000090000//////./////.:-:.9//./..-;/B/://///.9.../////://////;///;//://////..////
@M03495:530:000000000-LYBTV:1:1110:8735:19311 2:N:0:GATCTGGG+ACCTGCTT
ATATTTTGCCGTTGATAAACCAGCTAATCCTGAAAAAAAAATCAAAGCTAAAAACTACAATGCTAAGACCACGATGTGACTGCTATCAAAGTTAGATATATATGTAAATTATTCATCTGTCAAATCCTAGAATTATATCATACCTGCTCCAGCAATCACGACCTGTAATGGTTTAGTGGGTTGTTCACTGTTTCTGAAAAATGAAGATAGTTGTCCAGCTTCCAAAAAGTTTATTGTGTTTTCTAGTGGAG
+
ABABBFFFFFBBGGGGGFGGGGDHHHHHHFHHFFHBGGGGGHHHHHFFHHFHGHFHHHHHGHHHHHHHHGHHGGHGFGHHHFFHHGFHGHHHHHHHHHHHHHHHHHHHHHHHHHGGHHFHHHHHHHHGHHGHHHHHHFHHHHHGHHGHHFHHHHGHFGFGFGGGFGHHGHHGHHHF=GFEGGGGHHGHHHGHFHHHHGGHCCGGFG<GFFFGFHHFCGGHHHFC<C.CFFBFFFGGGG/F/FFFBFFB;CE
@M03495:530:000000000-LYBTV:1:1110:10938:19313 2:N:0:GATCCGGG+ACCTGCTT
ATATTTTGCCGTTGATAAACCACCCTCCCTGTGGCGTTATCTTGCTCCTTCTGTCGTCAACGAATTTACTAATTCCAAAGCTCACATGCTGACAGATCGGAAGAGCGTCGTGTAGGGAAAGAGTGTAAGCAGGTGGGTAGAGATAGGTGGTGGGCGGGGGAGTATAAAAAAAAAAAAGAGTAGTGGAAAGATACAGGAAGTCAACAAACGATCCGGACCAAGAGTCTGATGTCAAGCCAGACGATATTGGG
+
ABBBCFFFFFCBGGGGGGGGGGGGGHHGGHGFGHHGGGGHHHHHHHHGHHHHHHHGGGHGHGGGHHHHHHHHHHHHHHHHHHHHHHHHHHHGHDFGHHHGGGGHHGGEGGEGFHFHGHHHHFFFGGHHHBFHHHB/B<2<22@22<01<?</?/.<------:/;000;9-:-9---..//////.///.//:////././9/9//.:..:....-.:-.....////;////9//;./...:-..-/:/.
@M03495:530:000000000-LYBTV:1:1110:21864:19326 2:N:0:GATCCGGG+ACCTGCTT
ATATTTTGCCGTTGATAAACCAGGACTCAGGCTGGACCAAAGCTCACATGCTGACAGATCGGAAGAGCGTCGTGTAGGGAAAGAGTGTAAGCAGGTGTGGAGATCTCGGGGGTCGCCGGGGACATATAAAAAACAACAATCCGCACCCGGAGCGCAGCGCGGCGGTGCCGAGGGTGGGGCGTGTGTGAGCGTCTCCACGTGTCCTACATCCTGCCGGCGGTCCACTGACATAGTTGAGCTCAAAGACGCCA
+
BBBBBFFFFFBBGGGGGDGGGGHGHHHHHHFHFGEGGHHHHHHHHHHHHHHHFHHHHHHHHGEGGHHHGFGFEEGFGHGFHHGFGFGFHHHEHFG13B113FB3??40?//<////////---.11111=0<-.<....0//..-:-.---------9-;-9------/;----.9--99---.;9AB//-9...//99.././//9/;;/://.------9-//////////:///////99///..--9
@M03495:530:000000000-LYBTV:1:1110:22502:19341 2:N:0:GATCCGGG+ACCTGCTT
ATATTTTGCCGTTGATAAACCAGTCAGGAGTCCAAAGCTCACATGCTGACAGATCGGAAGAGCGTCGTGTAGGGAAAGAGTGTAAGCAGGTGTGTAGATCTCGGTGGGGGGGGGCGCATTAGAAAAAAAAAAAAAGAAAGTATAAGAAATAGGTGCCGCAGATGAAGGCACAGTATGCACAGAAAGCTACGAGTATCTCAGAGAGAGATGACGTAGTGGTGGGGGCTGACTAGACGGGACTAGCACGCAGA
+
BCCCCFFFFFDBGGGGGGGGGGHHHHHHHGHHHHHFHHHHHHHHHHHFFFGHHHHHGGGGGHHGGGGEFHHHHGHHHHHGHHFHHHHHHHGHBF14B44444B1??>/>/--9----;..00000BFC;D--9--.../0:0000;00/00:0000/---9-0000:0...//00000000/0000/000....:00000000/:...00:0...:./.0..;----..;;0:00..-.-./0/:0---;-
@M03495:530:000000000-LYBTV:1:1110:19127:19373 2:N:0:GATCCGGG+ACCTGCTT
ATATTTTGCCGTTGATAAACCACCCTCCCTGTGGTCGTTATGAATTTACTAATTCCAAAGCTCACATGCTGACAGATCGGAAGAGCGTCGTGTAGGGAAAGAGTGTAAGCAGGTGGGTAGATGTGGGTGTGGGGGGGGGCGTGTAAGAAAAAAAAAAAGAAGGTAGGAGGGGGAGTAGAGGACTGACAGTATGACACAGAGGTGAGTGTGGAGAGGAGGAATGTGGATAGAGTGCGAGTGGGTGAGTGCAA
+
CCCCCFFFFFDBGGGGGGGGGGGGGHHGGHHHHHHHGGGHHHHHHHHHHHHHHHHHHHHHHHHHHHHHHHHHHHHHHHHGGGGHHFGGGGGGGHHHGHHHHHHGHGHHGHHHH03///3/344?4B/<<///<//--9---9<./000://F--<9--...<.000.0/.---9@./000/../.0000<0000000/.0/90.0.000<.0.0....../00000000000000-.--.....9:<0000
@M03495:530:000000000-LYBTV:1:1110:23946:19402 2:N:0:GATCCGGG+ACCTGCTT
ATATTTTGCCGTTGATAAACCACCCTCCCTGTGGTCGTTATCTTGCTCCTTCTGTCGTCAACGAATTTACTAATTCCAAAGCTCACATGCTGACAGATCGGAAGAGCGTCGTGTAGGGAAAGAGTGTAAGCAGGTGTGGAGAGAGTGGGGGGGGGCGGGGGAGTAAATAAAAAAAAAAAATAAGAATACGTGGAGTAAAGTGCGGGGAAGGAAACAGAAGACAACAAGCAGAGCGACTGAGGACATGTAGA
+
BCCCCFFFFFCBGGGGGGGGGGGGGHHGGHHHHHGHGGGGHHHHHHHHHHHHHHHHEGGHGHGGGHHHHHHHFHHHHHHHGHHHHHHHHHHHHHHHHHHHGGGGHHHGGGGGGHHHHGHHHHHHHHFDHHHHFE0B2?/2/2///@2?/<??----<@--<9-</000<00<B>;@----.0000000:.0/...0/<00:00-----....//:///:00://.99/./</./----<0:.0./00<000
@M03495:530:000000000-LYBTV:1:1110:26525:19415 2:N:0:GATCCGGG+ACCTGCTT
ATATTTTGCCGTTGATAAACCAGAGGACTCAGGCTGGACCAAAGCTCACATGCTGACAGATCGGAAGAGCGTCGTGTAGGGAAAGAGTGTAAGCAGGTGAGGAGGTATGGGTGGGGGCGCTGCCATATAAAAACAAAAAAACACAACGACACGCGGTACCGCCCGGTCACAGAGAAGTACAGGGGTGGAGCACCGAGCTTACACGTCTGACTGGCCGAGCAGTGTCGGATGCCGTGACCACCACGGAGTCC
+
AABBBFFFFFBAFEGGGGGGGGHHHGHHHGFFFGGHGFHHHFHGHHHHHHGHHHGHHHHFFHGGGGGHHHGEFGEFGFHHGGFE1?GBGDFGHHEHHFB3103///?B?203///<</<////011111>D11.<.0<.<<......-.---.---...0.-------.9////.//://///.-.--.....;@---.//9/;.;...//::9:.--9--/:///.;-.-.9-.9..//.....--..//
@M03495:530:000000000-LYBTV:1:1110:16692:19424 2:N:0:GATCCGGG+ACCTGCTT
ATATTTTGCCGTTGATAAACCAGAGGACTCAGGCTGGACCAAAGCTCACATGCTGACAGATCGGAAGAGCGTCGTGTAGGGAAAGAGTGTAAGCAGGTGTGGAGGTCTTGAGCGGGGGCGGGGCCAGAACAAAAAAAAAAGAGGATGAGACGCTGAGGTCGTCGTAGAGTTGTAAAAGAAAGGAAGCGCGTCATAGGTGGTAGCATGGGTGGAGTCACGCCTACGCTGGGAGACATCATGTGTAAGCTGTA
+
ABCCCFFFFFCAGGGGGGGGGGHGHGHHHHHHHHHHGHHHHHHHHHHHGGFGHHHEHHHHHHHGCGGHHHGGGGEEFFFHGBFHHGHFGBGGHBGHH133?/3?/>24334B3>/////------...//9/9C.---:-../..//////.-...:.//--.--...///////;//.9//.//..-----.9//://..//////../.-..:/9/...../.;:.-.:...//:/9//////99////
@M03495:530:000000000-LYBTV:1:1110:11842:19433 2:N:0:GATCCGGG+ACCTGCTT
ATATTTTGCCGTTGATAAACCACCCTCCCTGTGGTCGTTATCTTGCTCCTTCTGTCGTCAACGAATTTACTAATTCCAAAGCTCACATGCTGACAGATCGGAAGAGCGTCGTGTAGGGAAAGAGTGTAAGCAGGTGCGTAGGTCACCGGGGTGGCGGTGTGATGAATGAAAAAAAAGACAAAAGGTATATTACAGGCCGTGGAGATCATGCTGACCAAGTACTCTAAGCTCGGCTGCGGTGCGTGGAGTAC
+
CCCCCFFFFFCAGGFGGGGGGGGGGHHGGHHFHHGHGGGHHHGHHHHHHGHHHHHHFGGHGHDGGHHHHHHHEGHHHHHHHHHHHHGHHHHHGHHHHHHHGGGGHHHGGGGGGHHHGGGHGHGHGHDFFF?GHHFF2/////2@2<2?/</-<>>A---.:;;0:000000;C---../;/9./.0000000900/..----.9///////;//9//:./;/////:9///.-.9-.--.---..-:.;//
@M03495:530:000000000-LYBTV:1:1110:22363:19457 2:N:0:GATCCGGG+ACCTGCTT
ATATTTTGCCGTTGATAAACCAGCTAATCCTGAAAAAAAAATCAAAGCTAAAAACTACAATGCTAAGACCACGATGTGACTGCTATCAAAGTTAGATATATATGTAAATTATTCATCTGTCAAATCCTAGAATTATATCATACCTGCTCCAGCAATCACGACCTGTAATGGTTTAGTGGGTTGTTCACTGTTTCTGAAAAATGAAGATAGTTGTCCAGCTTCCAAAAAGTTTATTGTGTTTTCTAGTGGAG
+
BBBBAFFFFFBAGGGGGFGGGGHHHHHHHHHHHHHHHGGGGHHHHHHHHHHHHHGHHHHHHHHHHGHHHHHHGGHGHHHHHHHHHHHHHHHHHHHGHHHHHHHHGHHHHHHHHHHGGHHHGHHHHHHHHHHHHHHHHHHHHHHGHHFGFFHHHHHHHFHGFFGGHHHGHGHGHHHB1>FGFGGGHFHHHHHHHHHHHF<GHHHHBC<GGGHHHHC0CG/GHHCGGHAEAFGGGGGGGGGGGGGGGFB0:0;
@M03495:530:000000000-LYBTV:1:1110:14495:19460 2:N:0:GATCCGGG+ACCTGCTT
ATATTTTGCCGTTGATAAACCAGCTAATCCTGAAAAAAAAATCAAAGCTAAAAACTACAATGCTAAGACCACGATGTGACTGCTATCAAAGTTAGATATATATGTAAATTATTCATCTGTCAAATCCTAGAATTATATCATACCTGCTCCAGCAATCACGACCTGTAATGGTTTAGTGGGTTGTTCACTGTTTCTGAAAAATGAAGATAGTTGTCCAGCTTCCAAAAAGTTTATTGTGTTTTCTAGTGGAG
+
>ABBBFFDFFBAEECGGFGGGGHHHGHHHHH4DGGHHGEGGHHHHGHGHHHHHHGHHHHHHHHFGHHHHHHHGGEFGHFHHHGGHHGHHGHHHHHGHGHHHHHHFGHHHHHHHGHHHHHHHHHHHHHHHGGFHHHHHGHHHHFHHHFFGHHHFHFHHHHGDGGGCFGHHHE?FGFG=GHHGGGDHGFGHHGHHEDDD00=..DGHCCGHHGHHHE0CGHHFHFHGEHEE9CFFGFFBFGGFFFGGGFG909
@M03495:530:000000000-LYBTV:1:1110:4602:19477 2:N:0:GATCCGGG+ACCTGCTT
ATATTTTGCCGTTGATAAACCAGGCGGACCAAAGCTCACATGCTGACAGATCGGAAGAGCGTCGTGTAGGGAAAGAGTGTAAGCAGGTGTGTAGAGTTCGGTGGGGGCGGGGTCTTTTTAAAAAAAAAAAAACAAGATGAGTATGATGTTGTTTCTTGTCACCATCAGTACAGATTGTTAGTTTATATGTGACACTCTGTTACTTTTCCTTCATTTACTATTCCATTCGTTTTATAGTATTCTCTCCTGTC
+
BCCBBFFFFFCDGGGGGGGGGGHGHGGGGGGHHHHHHHHHHHHHHHHHHHHHHGGGGHHGGGGGGGGHHHGGGHHHHGHHGGHHHHHGB3>?4?43444?//<E/<///--:-./0000.00:0-;-;:---...//00000000000:00/./0000000000:000000::00;0000000::00:0:0:0000/00000000000000000000000000;00000:/..;00000;:00;00/0000
@M03495:530:000000000-LYBTV:1:1110:16236:19496 2:N:0:GATCCGGG+ACCTGCTT
ATATTTTGCCGTTGATAAACCAGCTAATCCTGAAAAAAAAATCAAAGCTAAAAACTACAATGCTAAGACCACGATGTGACTGCTATCAAAGTTAGATATATATGTAAATTATTCATCTGTCAAATCCTAGAATTATATCATACCTGCTCCAGCAATCACGACCTGTAATGGTTTAGTGGGTTGTTCACTGTTTCTGAAAAATGAAGATAGTTGTCCAGCTTCCAAAAAGTTTATTGTGTTTTCTAGTGGAG
+
AAABBFFFFFBBGGGGGGGGGGHHHHGHHHHHHHHHHGGGGHHHHFHHHHHHHHGGHEHHHHHHHHHHGHHHGGE1FDHHHHGHHHGHGFHFHHEHFHHHGHHHGHHFGBHGFHHHHHHHGHHFHHCGGHHGHHHHHHHHHHHHGHFCGHHGGHHHHHHGFGGGGHHHHHGGHGFG<DFGDFCFHHHHHHHHHFHHHGDFFHHFHHGHHHHHHHFGFGGHHHECGGA?EFFGGFCFGFCFGGGFGFGG:99
@M03495:530:000000000-LYBTV:1:1110:22595:19499 2:N:0:GATCCGGG+ACCTGCTT
ATATTTTGCCGTTGATAAACCAGTCACAACCACTTCTTGCCCTCCAAAGCTCACATGCTGACAGATCGGAAGAGCGTCGTGTAGGGAAAGAGTGTAAGCAGGTGTGTAGATCTCGGGGGGGGGCGGGGCATTTAAAAAAAAAAAAAAAAATGAGGTATGCAGGGGCGTGGCGGAGTAGGAAAGGCGAGATTTAGGATATGAGGCGAATGTCAGAGCGGTGGACGCGAGGATGGGGTGTTACAGTAGACTGG
+
BCCCDFFFFFCCGGGGGGGGGGHHHHHHHGGGGHHHHHHHHHHHGHHHFHHHHHHHHHHHHHHHHHHHGGGGGGHGGGGGGHHHHGGHHHHHHHHHHHHHHHGE3?04B444B4??///-<---<-----/000000<-@@<9@------.0<0//00000<.---9---<9---./0<0</...----.000<0000000:/.----0000000/--.-..0-------/0<..<--.00000000000.
@M03495:530:000000000-LYBTV:1:1110:18779:19506 2:N:0:GATCCGGG+ACTTGCTT
TTATAATGCCGCGGATAAGCCGTTTAATCATAGGCACCGCATCAAAGACGAACATTACTCGGCTCACACGACAAGGTCGGTGGTGAGAAGGGTAGAGATAGATGGAAATTATTCATCTGTCAAATCCTAGAATTATATCATACCTGCTCCAGCAATCACGACCTGTAATGGTTTAGTGGGTTGTTCACTGTTTCTGAAAAATGAAGATAGTTGTCCAGCTTCCAAAAAGTTTATTGTGTTTTCTAGTGGAG
+
11>1133BDFD?10000111B000B/22D1F221110/////A111D00/A//>11D121//B//11B1//>/>0/B1///////10>100/BFF11B1B1B2B10BG11F222@F>G122>F>DGBGBHEF1FF1FDFDFG10=<011<<10>GHCCG.CC@.<<DDCGHH0CG0;CFEGGGGGEBFBBFF0;CFFB9F:CFFFBFFFFFFGGFFFBFF:FFF/BAE?BFBB/BFFF-;BBFFFF/:-:A
@M03495:530:000000000-LYBTV:1:1110:15778:19507 2:N:0:GATCCGGG+ACCTGCTT
ATATTTTGCCGTTGATAAACTCACATGCTGACAGATCGGAAGAGCGTCGTGTAGGGAAAGTAAGCAGGTGTGTAGATTTCGGGGGGGGCCGTGTCCTTAAAAAAAAAAAAAAAAGAATAAGAGAAGAGAGAGATGTGGATGTATAGAGGATAAGAAAAACGCACATGAAGGCAGCGGAGACGAGTATGAGAGTGAGAGAATATGTTGGGCATCGTGACAGTCGCGCACGACAAAGAGGTGCACCGTTAGTG
+
BCCCCFFFFFCCGGGGGGGGGGHHHHHHHHFHHHHHHHGGGGHHHGGGGGGHHHHGGHHHFGHHGHGHHFBA15D555552>1>/--<--9-<.:00<00<0B>BCFFAC9-<>...000000/0:0.:....B00000000000000/./0<000//.<-----000000....-----.<--..000:000<<0:0.00000000.-.///.<./.000:.------.---////.0.000/-....00
@M03495:530:000000000-LYBTV:1:1110:6208:19508 2:N:0:GATCCGGG+ACCTGCTT
ATATTTTGCCGTTGATAAACCAGTTGGCTCTAGCTGCCATGCAATGTCACAACCACTTCTTGCCCTCCAAAGCTCACATGCTGACAGATCGGAAGAGCGTCGTGTAGGGAAAGAGTGTAAGCAGGTGTGAAGGACAGGGGGGGGGGGGGGGCATGAGAAAAAAAAAAAGGAAAAGAGTTGAGAGAGAGGGAGACAGGTAGTGGACAGGAGAACAGTGGGAGAATACGTACGAGTGAAATCGAGAGGAACAG
+
BBBBCFFFFFCBGGGGGGGGGGHGHHHHHHHHHHHHHHHHHHHHHHHHHHHHGGGGHHHHHHHHHHHGHHGHHHHHHHHHHHHHHHHHHHHGGGGHHHGGGGGGHFHHGGHHFHHFFFHHGHHHHFE3?4442002///<>?D;;------99/.0000;:9-;----..;////:/00000.0......9.../;.;000/.900...9..0//99/.:...000.:0.-....00000....-.././/
@M03495:530:000000000-LYBTV:1:1110:25905:19521 2:N:0:GATCCGGG+ACCTGCTT
ATATTTTGCCGTTGATAAACCACCCTCCCTGTGGTCGTTATCTTGCCCTTCTGTCGTCAACGAATTTACTAATTCCAAAGGAGGAGTATGTTGTTTTTGGAATTTAAGGTAATTGTTGGCTCTAGCTGCCAAAGCTCACATGCTGACAGATCGGAAGAGCGTCGTGTAGGGAAAGAGTGTAAGCAGGTGTGTAGATCACGGTGGGGGCCGGGGCATTTAAAAAAAAAAAAAGAATAGCATGCGGGGTCGAG
+
ABCCCFFFFFDBGGGGGGGGGGGGGHHGGHHHHHHHGGGHHHHHHFHHHHHHHHHGGGHGHGFGHHHHHHGHHHHHHHHHHGHGGGGHHHHHHGHHHGGGHHHHHHHHHFHHHHHHHHHHHHHHHHHHHHHHHHHHHHGHHHHHHHHHHHHHHGGGGHFHGGGFFGHHHHGHHGHHHGHGDGHGBCCCF0<.:<0000/<...C-----9<---9/000<0<0<--<9--<...00000000.--<-.---
@M03495:530:000000000-LYBTV:1:1110:10428:19521 2:N:0:GATCCGGG+ACCTGCTT
ATATTTTGCCGTTGATAAACCAGCTAATCCTGAAAAAAAAATCAAAGCTAAAAACTACAATGCTAAGACCACGATGTGACTGCTATCAAAGTTAGATATATATGTAAATTATTCATCTGTCAAATCCTAGAATTATATCATACCTGCTCCAGCAATCACGACCTGTAATGGTTTAGTGGGTTGTTCACTGTTTCTGAAAAATGAAGATAGTTGTCCAGCTTCCAAAAAGTTTATTGTGTTTTCTAGTGGAG
+
1>AAAFFFFFD1EEGGGFGGGAEGFHHGHGHFGHHHHCGE?GGFHHHHHHFFHGFFFHHHHHHFGBGFHGHHAFHGGGFFFHEFFDGHHHHGFHEDHHHHHHGHEFGHFHHFDFFEGG1FFGHHGHHGHHGHHHHGHGFHHHFHHHA1BGHC0FFHFHFE/<AEFGHGHHF?DGHG>GFEGGGGH1<GFHHHHEFGHFBHHGHDDG;CGFHBGGG0;;;0GFCB:C..;CBFFFBBCFFFGFFFGGFF.9;
@M03495:530:000000000-LYBTV:1:1110:3108:19524 2:N:0:GATCCGGG+ACCTGCTT
ATATTTTGCCGTTGATAAACCAGCTAATCCTGAAAAAAAAATCAAAGCTAAAAACTACAATGCTAAGACCACGATGTGACTGCTATCAAAGTTAGATATATATGTAAATTATTCATCTGTCAAATCCTAGAATTATATCATACCTGCTCCAGCAATCACGACCTGTAATGGTTTAGTGGGTTGTTCACTGTTTCTGAAAAATGAAGATAGTTGTCCAGCTTCCAAAAAGTTTATTGTGTTTTCTAGTGGAG
+
AAAB@FFFFFBAEGGGGGGGGGHGFHFHHGFFHHFGGGGGGHHHHBGFHHGHHHGGHFGGHHHGHHHHHHHHGGHGFGFFGHFFHHHHHHGFGHGHHHHGHGGHHHHFHHHHHHHHHHHGHHHHHHGHHFHHHHHHGHHHHHHHHHFGFGHFHHHHHCHCECGGHGHHHHG?F0FGDDGCAFGGH1FGHHHHFGGHHB<GHHHGFG;CHHHFHFCCGHEFHGHC;CC.DFFFFGG0;0;CBFFGGGGGCFE
@M03495:530:000000000-LYBTV:1:1110:6383:19536 2:N:0:GATCCGGG+ACCTGCTT
ATATTTTGCCGTTGATAAACCAGCTAATCCTGAAAAAAAAATCAAAGCTAAAAACTACAATGCTAAGACCACGATGTGACTGCTATCAAAGTTAGATATATATGTAAATTATTCATCTGTCAAATCCTAGAATTATATCATACCTGCTCCAGCAATCACGACCTGTAATGGTTTAGTGGGTTGTTCACTGTTTCTGAAAAATGAAGATAGTTGTCCAGCTTCCAAAAAGTTTATTGTGTTTTCTAGTGGAG
+
?AAABFFFFFBBGGGGGFGGGGHHHHHCHHHHFBHHGGCFGHC3FFGFHHGHGHGHHHHHHHHGFHFHHHHHGGHGHFGHHHHGHHHHFHHHHGHHHGFHHHHHFHHHHHFFHGHHHHHHHHHHHHGHHHFHHHHHHHHHHHHHHHGFGFHHGHHFGFHD?DFGGGHHFHHGGHHGFGHGFGGGHGGFGHHHHHHHBDDGFGFGGGCGFGGGCHC;GGGEFHGB:CCEEF0CFFFGFFCFGBFFFFBC90C
@M03495:530:000000000-LYBTV:1:1110:10961:19573 2:N:0:GATCCGGG+ACCTGCTT
ATATTTTGCCGTTGATAAACCAGCTAATCCTGAAAAAAAAATCAAAGCTAAAAACTACAATGCTAAGACCACGATGTGACTGCTATCAAAGTTAGATATATATGTAAATTATTCATCTGTCAAATCCTAGAATTATATCATACCTGCTCCAGCAATCACGACCTGTAATGGTTTAGTGGGTTGTTCACTGTTTCTGAAAAATGAAGATAGTTGTCCAGCTTCCAAAAAGTTTATTGTGTTTTCTAGTGGAG
+
AAABBFFFFFBAGGGGGGGGGGHHHHHHHHHHHGGHHGGGGHGHHHHHHGHFHHGHHHHHHHHHHHHHHHHHFGHGFFHFGFCHHHHHHHGHHHHHGHHHHHHHHHHHHHHHHHHFHHHHHHHHHHHHHHGHHHHHHHHHHHHHHHFGHHHGHHHHHHHGFGGGFFFHHHHHFHHG=DFFGGGGHHGGHHFHHGHHHFHHGFHHHH:GHHFGHHGCGHGHFHCC:0CEEFFFFFFFFF/CFFBFGGGG;FE
@M03495:530:000000000-LYBTV:1:1110:5237:19584 2:N:0:GATCCGGG+ACCTGCTT
ATATTTTGCCGTTGATAAACCAGCTAATCCTGAAAAAAAAATCAAAGCTAAAAACTACAATGCTAAGACCACGATGTGACTGCTATCAAAGTTAGATATATATGTAAATTATTCATCTGTCAAATCCTAGAATTATATCATACCTGCTCCAGCAATCACGACCTGTAATGGTTTAGTGGGTTGTTCACTGTTTCTGAAAAATGAAGATAGTTGTCCAGCTTCCAAAAAGTTTATTGTGTTTTCTAGTGGAG
+
AAAAAFFFFFCBGGGGGGGGGGHHHHHHHHHHHHHHHGGGGHHHHFBFFGGGHHGHHGHGFHHHHHHHHHHHGGHGHFHGHHHHHHHHHHHHHHHHHHHHHHHHHHHHHHHHHHHHHHHHHHHHHHHGHHHHHHHHHHHHHHHFHHHHHHHFHHHHHHHFDCDFHHFHHHHFGHFHGFHHGGGGG1FGHHHHHHFHHHHEFGHHEG0:GFHHHHCFGHGHFFCFGH.CDBFGGGGFGGGGGGGFG9B;.0;
@M03495:530:000000000-LYBTV:1:1110:8342:19590 2:N:0:GATCCGGG+ACCTGCTT
ATATTTTGCCGTTGATAAACCAGCCTCCCTGTGGTCGTTATCTTGCTCCTTCTGTCGTCAACGAATTTACTAATTCCAAAGCTCACATGCTGACAGATCGGAAGAGCGTCGTGTAGGGAAAGAGTGTAAGCAGGTGGGTAGTTATCGGTGGGGGGCGGGTGGTTATCAAAAAAAAAAAAAAGAAAACTAACGGTAGCGTGATCAGTAGTTAGTGGTAACAGCTAGCATGCATGTCACAAGAGTGTTCTAGG
+
BCBBCFFFFFCCGGGGGGGGGGHHGHHHGHHGHHHHGGGHHHHHHHHHHHHHHGHHGGGHGHGGGHHHHHHHFHHHHHHHHGHHHHHHHHHHHHHHHHHHGGGGHHHGGGGEGGHHHGGHHHHHHHHHHHHHGHHB/B<2?22D22///?//<---9-----..00000:9.;@-:-----.:.///0000.-...0-.;./000000000000.9:0000.000000000;000000;./90000009;:
@M03495:530:000000000-LYBTV:1:1110:22883:19600 2:N:0:GATCCGGG+ACCTGCTT
ATATTTTGCCGTTGATAAACCAGGACTCAGGCTGGACCAAAGCTCACATGCTGACAGATCGGAAGAGCGTCGTGTAGGGAAAGAGTGTAAGCAGGTGTGTAGATGTCGGTGGGGGGCGGGGGAATTGAAAAAGAAAAAAAAAAAAAACAAGGAGGAGGGCGGGCATCGGGCTGCAGGGCTGCACTGCGACGATACAGGAGGTGCGACAAAGGACATGAGACTCGTGCAGAGACAGTAAGTGGCGTGACATG
+
CCCCCFFFFFCBGGGGGGGGGGHGHHHHGHHHHHGHHHHHHHGHHHHHHHHHHHHHHHHHHGEGGHHHGGGFEFHHHHGHHHHHGFGGHHHFHHHHGB114B444B4?>/?A//>--------.900000;:..9//.-;99-----.../...:.9.-.9----9/..---..;0.:.9../00/0.--;;..-00/9:.:.9-.---////./99000000...9.09.///90900:00.-:-..9;0
@M03495:530:000000000-LYBTV:1:1110:19713:19604 2:N:0:GATCCGGG+ACCTGCTT
ATATTTTGCCGTTGATAAACCACCCTCCCTGTGGTCGTTATTGTCGTCAACGAATTTACTAATTCCAAAGCTCACATGCTGACAGATCGGAAGAGCGTCGTGTAGGGAAAGAGTGTAAGCAGGTGGGGAGGTGTGGGGGGGGGGGGGGGTGATTAGAAAAAAAAAAAAAAAAATAGAGAAGGATGGCAGGGATCATGTAAAAACCATGATTGATCAAGTGATGGTTGAACAGAGTTACAGGACAGAGGAAA
+
CCCCCFFFFFCAGGGGGGGGGGGGGHHGGHHHHHGHGGGHHHHHGGGGHGHGGGHHHHHHHHHHHHHHHHHHHHHHHHHHHHHHHHHHHGGGGGHHGGGGGGHHHHGHHHHHHGHFGHFGGGHG?/>//<///2//?/DG-----------.0000009::DD--------;-.00:000/9.009//.--./..00000000..9000000900000;9:B0000./;00/;;000000/.././/.9;/
@M03495:530:000000000-LYBTV:1:1110:25342:19608 2:N:0:GATCCGGG+ACCTGCTT
ATATTTTGCCGTTGATAAACCACCCTCCCTGTGGTCGTTATCTTGCTCTTTCTGTCGTCAACGAATTTACTAATTCCAAAGCTCACATGCTGACAGATCGGAAGAGCGTCGTGTAGGGAAAGAGTGTAAGCAGGTGGGGTGAGAGCGGGGGGGGGGGGGGGATTTAAGAAAAAAAAAGAGATACATAAAGATGGTGTGTGGGCGAGACAGGAAGGAGTACTGAGGGCTTGATGGCTCCTCTGTGCTAGACG
+
ABAAAFFFFFCBGGGGGGGGGGGGGHHGGHHGHHHHGGGHHHHHHHHHHHHHHHHHGGGHGHGGGHHHHHHHDHHHHHHHHHHGHHHHHHHHGHHHHHHHGGGGHHHGGGGEEHGHHGFHHHHHGHGGFHGHHHBB//////0<?/<<-<-B-;=------;.///////:9.:-9-..9//;/////;/////9/.......----.//../....9//////.....-.://9//.////9//////9.
@M03495:530:000000000-LYBTV:1:1110:2608:19615 2:N:0:GATCCGGG+ACCTGCTT
ATATTTTGCCGTTGATAAACCAGGGACTCAGGCTGGACCAAAGCTCACATGCTGACAGATCGGAAGAGCGTCGTGTAGGGAAAGAGTGTAAGCAGGTGGGGAGGTAGAGGGGGGGGGCGCACGGTTTTATAAAAAATAAGATAGAAAGAGTAGGGGTAGGAGGTTGGAATGGAGGAAAGAGCATCACTCTGCAGTCGTGAGAGGCTTGCCTCATCAGAGAGGGACTGCGTGTGGTAGGTATGGAATATAGA
+
AABB35DDFFDAECGGGGGGGGCAEGGGHFG33FGGGHHHDHBCGHHHEGFGEFHHFHF5FFEEEGHHHG1EEGGCBGEEGHGHGHHHHFGFHBGGG31>//>/?3333?/@@-----9-----9;..//9//;F@.//9///////;/.;;B/..;.9.//.;;9-9///;B..9./.;../9/9///999/9//.9.;A/B...:-.9/:9//////....;.../.9..:..//./99/:////9:;/
@M03495:530:000000000-LYBTV:1:1110:11207:19633 2:N:0:GATCCGGG+ACCTGCTT
ATATTTTGCCGTTGATAAACCAGCTAATTCCAAAGCTCACATGCTGACAGATCGGAAGAGCGTCGTGTAGGGAAAGAGTGTAAGCAGGTGTGGGGGGATCGGTGGTGGTCGGAGCGTTTAAAAAAAAAAAAAAAAATAACGCAGGGGGAGACGAAGGGAGAAAAAGAAGATAGTGGGAGAAGATTGGGAACATGAGTGATAGGAATTGTGGACGAGAGTGAGAGCAGGATAGGTAGGAATGTGTATATGGG
+
DCDDDFFFFFECGGGGGGGGGGHHHHHHHHHHHHHHHHHHHHHHHHHHHHHHHHGGGGGHHGGGFFGFHGHGGHHHHHHHHHHHHHHHGF3?11//--..<<.<.....0-:----9<-.:1<0AADD=9<-<-<<.010.-<------<<..--.......0/..../011111....../011:...0./100<1:1B11/010001:.00-9-.-01101<.0/9.000/11<.0100111111<11.
@M03495:530:000000000-LYBTV:1:1110:8738:19635 2:N:0:GATCCGGG+ACCTGCTT
ATATTTTGCCGTTGATAAACCAGCTAATCCTGAAAAAAAAATCAAAGCTAAAAACTACAATGCTAAGACCACGATGTGACTGCTATCAAAGTTAGATATATATGTAAATTATTCATCTGTCAAATCCTAGAATTATATCATACCTGCTCCAGCAATCACGACCTGTAATGGTTTAGTGGGTTGTTCACTGTTTCTGAAAAATGAAGATAGTTGTCCAGCTTCCAAAAAGTTTATTGTGTTTTCTAGTGGAG
+
AABBBFFFFFBBGGCGGDGGGGHHHHGHHHHHHHHHHGFGGHFHHHGGGHHHHHGHHHHHHHHHFHHHHGGHGFHGHFHGHHFFFFHHGGGFHGHHHHHHHHHHHHHGHHFGHHHHHHFHHHHGHHHHHHFGHHHHHHHHHHHHFHHGHHHHHGHHHFHGCFCEHGHHHHGFHHHH<=GCCFCEHFGHHHHHHHHHHGHHHHHHHHCGHHCGHHHHFHFGHHFBGFAEGGGBFGFFFFFFFFFGGFBC999
@M03495:530:000000000-LYBTV:1:1110:7924:19639 2:N:0:GATCCGGG+ACCTGCTT
ATATTTTGCCGTTGATAAACCAGCTAATCCTGAAAAAAAAATCAAAGCTAAAAACTACAATGCTAAGACCACGATGTGACTGCTATCAAAGTTAGATATATATGTAAATTATTCATCTGTCAAATCCTAGAATTATATCATACCTGCTCCAGCAATCACGACCTGTAATGGTTTAGTGGGTTGTTCACTGTTTCTGAAAAATGAAGATAGTTGTCCAGCTTCCAAAAAGTTTATTGTGTTTTCTAGTGGAG
+
3AAABFFFFFBBGGGGGGFGGGHHHHHHHHHHHHHHHGGGGHHHHHHHHHHGHHGGHHHHHHHHHHGHHHHHGGHGHHHHHHFHGHHHHHHHHHFHHHHHHHHHHHHHHHHHHHHHHHHHHHHHHHHHHHHHHHHHHHHHHHGHHHHGHGHFGHHHHHHGGGGGHFGHHHHGHHHHFGFHDGGDHHGFGHHHHHHGHHDHHHHHFH=CHGGGHHHHHHHGFHHHFHGGGFGGGGGGGGFGGFFGFFFF.CA
@M03495:530:000000000-LYBTV:1:1110:26217:19644 2:N:0:GATCCGGG+ACCTGCTT
ATATTTTGCCGTTGATAAACCAGGGACTCAGGCTGGACCAAAGCTCACATGCTGACAGATCGGAAGAGCGTCGTGTAGGGAAAGAGTGTAAGCAGGTGGGAAGATTTCGGGGGGGGGCGGTGGAAGTAAAAAAAAACAATAATGAAATAGCCTCGAGTCCTCCCGCGTCCAATGAGACTCACAGGTTACGTCCGGCGCTGTCAGATCAGACTTAGTCAAGCGACGTCACACTGTGTACGACAAATAGCTGC
+
BBBBBFFFFFBAEGGGGFGGGGHGG2EGHHHGHHHGHHHHHHHGHFHHHHHHHHGHHHHHHGDGGGGHHGAEFEEFHHGG3FHFGGHHGGGGHDFEH31//3?03344B/?</--;--:-;-../////;//-:-;.../:;//9////////...:;.:9//..--9--.;//://9;B////./9//....-9-;;--./9/////////:/;//////..---...//://;//;..9--9//////9
@M03495:530:000000000-LYBTV:1:1110:12640:19668 2:N:0:GATCCGGG+ACCTGCTT
ATATTTTGCCGTTGATAAACCACCCTCCCTGTGGCCGTTATATTGCTCCTTCTGCCGTCACCGAATTTACTAATTCCAAAGCTCACATGCTGACAGATCGGAAGAGCGTCGTGTAGGGAAAGAGTGTAAGCAGGTAGGTAGGAGTGGCGGAGGGGTGCAACATCAGAGAGCAACGTGGGACATCGGCGCTTTGTCGTTCGGTGCGGTACACACAACCTCAGTCTCGTCGTTGAGAGTTAGAGACACGTGAA
+
AA?33BD5DDD2AEEGFFGGGGAF24A2A233AA2AE2A2A5BDF5DGGCFHDG53AA0E1A1E0EGGBBGEF555D555B?3F333FBCDB4E3B33FC1E1??FCGE/<</F033/BE/BBC?1??FH110/@11/12@/@<<0///>-<---.-.000./0000:/.://.-:..-...0;..-;9-../;/9....-..-9-:..;//.....////;/9//.9--:..;.//9/////........
@M03495:530:000000000-LYBTV:1:1110:10590:19683 2:N:0:GATCCGGG+ACCTGCTT
ATATTTTGCCGTTGATAAACCAGCTAATCCTGAAAAAAAAATCAAAGCTAAAAACTACAATGCTAAGACCACGATGTGACTGCTATCAAAGTTAGATATATATGTAAATTATTCATCTGTCAAATCCTAGAATTATATCATACCTGCTCCAGCAATCACGACCTGTAATGGTTTAGTGGGTTGTTCACTGTTTCTGAAAAATGAAGATAGTTGTCCAGCTTCCAAAAAGTTTATTGTGTTTTCTAGTGGAG
+
AAABBFFFFFBBGFGGGGGGGGHHHGHHHHHGHHHHHGGGGHHHHHHGHHHHGHGGHHHHHHHHHGHHHEHHGGHGHHHHHHGHHHGHHHHHHHHHHHHHHHHHHHHHHHHHHHHHHHGHHHHHHHHHHHHHHHHHGHFHHHHFHHHGHGHHFHFHHHGGGGGGHHHHHHHFHHGHDGAGGGGGHHGHHGGHHHHHHHHHGHHGBGCGHHGHHHGBCCCGFFGC;GGEDBFGGGGFCFBFFGGEFFFF9FF
@M03495:530:000000000-LYBTV:1:1110:25549:19713 2:N:0:GATCCGGG+ACCTGCTT
ATATTTTGCCGTTGATAAACCAGCTAATCCTGAAAAAAAAATCAAAGCTAAAAACTACAATGCTAAGACCACGATGTGACTGCTATCAAAGTTAGATATATATGTAAATTATTCATCTGTCAAATCCTAGAATTATATCATACCTGCTCCAGCAATCACGACCTGTAATGGTTTAGTGGGTTGTTCACTGTTTCTGAAAAATGAAGATAGTTGTCCAGCTTCCAAAAAGTTTATTGTGTTTTCTAGTGGAG
+
AABBBFFFFFBBGGGGGGGGGGHHHHHHHHHHHHHHHGGGGHCHHGHHHHHHHHGHGHHHGHHHHGHHHHHHGGHGHHHHHHHHHHGHHHHGHHHHHHHGHHHHHGHHHHHHHHHHHHHHHHHGHHHFFFHHHHHHHHHHHHHGHHGHHFGHGHFHHHHGGGGGHHHBHFHGGGHF>FFHGGGGHHHHGHGHHHHHFHHGHHHHHHGFHHHHHHHHHHFHHH;GCG;ADBFGFGGGFGFFGBBFGGGF9FE
@M03495:530:000000000-LYBTV:1:1110:4398:19735 2:N:0:GATCCGGG+ACCTGCTT
ATATTTTGCCGTTGATAAACCAGCTAATCCTGAAAAAAAAATCAAAGCTAAAAACTACAATGCTAAGACCACGATGTGACTGCTATCAAAGTTAGATATATATGTAAATTATTCATCTGTCAAATCCTAGAATTATATCATACCTGCTCCAGCAATCACGACCTGTAATGGTTTAGTGGGTTGTTCACTGTTTCTGAAAAATGAAGATAGTTGTCCAGCTTCCAAAAAGTTTATTGTGTTTTCTAGTGGAG
+
AABBBFFFFFBBGECGGFGGGGHHHHHHHGHHHCFHHFFCFHHFHFFBHHFHHGGHHGHHHGHHHHHGHHGHGGGGHGHGHHHHHHHHHHHGGHFGHHHHHHHHGEHHHHHHHHHHHHEHHHBHHHHHHHGBFGHHHHGHHHEFGHFHFHHGGHFGHHHGDFGDHHHHHHHFGFHHFGHEFGGGFDDFGHHHHHGHHEHFHHHBDC<GFHHHHHCGHHHFHHCFGHH?CBFGEGGGGGGGGG0FFGGF;0C
@M03495:530:000000000-LYBTV:1:1110:7684:19772 2:N:0:GATCCGGG+ACCTGCTT
ATATTTTGCCGTTGATAAACCAGCTAATCCTGAAAAAAAAATCAAAGCTAAAAACTACAATGCTAAGACCACGATGTGACTGCTATCAAAGTTAGATATATATGTAAATTATTCATCTGTCAAATCCTAGAATTATATCATACCTGCTCCAGCAATCACGACCTGTAATGGTTTAGTGGGTTGTTCACTGTTTCTGAAAAATGAAGATAGTTGTCCAGCTTCCAAAAAGTTTATTGTGTTTTCTAGTGGAG
+
AAAABFFFFFBBGGGGGGGGGGHHHHHHHHHGHGHGFGGGGHFGHHGHHHBGHHGHHGFHHHHHHHHHHHHHGGGGFGHFHFHHHHHHHHHGGHFHHHHHHHHHHHHHHEHHHFBGHFFHHHHHHHHFHHHHHHGHHGHHHHGGFHHFGFHGHHHHHGHGGGGGHHHGHHGGFGCB>FGGEEGGGDFFGHGGFGHHHHDHFHHHBC:0GHHGHFGFCCGFHHHCGG.EEFGGGGGGGGGFFGGGGBFF.;A
@M03495:530:000000000-LYBTV:1:1110:21219:19776 2:N:0:GAACCGGG+ACCTGCTT
ATATTTTGCCGTTGATAAACCAGTCAGGAGTCCAAAGCTCACATGCTGACAGATCGGAAGAGCGTCGTGTAGGGAAAGAGTGTAAGCAGGTGTGTAGAGATCGGTGGGCGGGGGGGCATAAAAAAAAAAAAAAGAAAAAGAAGAAGGTAAGAGGGGTAAGGATCGAGCAATGATGAGGGAGATCATGAACGGGTGGACGTGAGAGTAAACATAAGAAATAGAGAGCCCAGCTGGTGTGCGACTATGATAGG
+
BCCCCFFFFFCCGGGGGGGGGGHHHHHHHGHHHHHHHHHHHHHHHHHHHHHHHHHHGGGGHHHGGGGEFHHGHGHHHHEHHHHHHHHHHHGB3?143434@3?>1?///>/<><---;/00000-;-->D@-;.../9...;90//.:00000..9;./0000/..9.-/:0;0000/....99000000...---.0-....009000:0000000/;;0000.......00///..0.9--;000000/
@M03495:530:000000000-LYBTV:1:1110:15508:19779 2:N:0:GATCCGGG+ACCTGCTT
ATATTTTGCCGTTGATAAACCAGGACTCAGGCTGGACCAAAGCTCACATGCTGACAGATCGGAAGAGCGTCGTGTAGGGAAAGAGTGTAAGCAGGTGTGTAGGGCTCGGGGGGTGGCGGGACAGATAAGAGAAAGAAGAAGAAGTCTGAGGAGTAGTCGAGGGCGGAAAGTAAATAAGAGCGGGGGAAGGGGTAGCAGTAGAGAGAGGGAGTGTGCACGAGATAGAGTCGATACAACTAGGGTAGGGTGTA
+
B@BABFFFFFBAFGFFGGGGGGHGHHHHHHFGHFGHHHHHHHHHFGHHHHHGFDGGFGHFHGEFEGHGGGGGEGHGFHGBGHHFFBGGHFBGFC1133>1BB3/20/////>B-@?.A----../////9/:::/9.//9/99/9/////./.;//:/;9---.-----.//////////;------....-;../////////:......../////..-..////9/-...-///////.//..99.-/
@M03495:530:000000000-LYBTV:1:1110:14340:19785 2:N:0:GATCCGGG+ACCTGCTT
ATATTTTGCCGTTGATAAACCACCCTCCCTGTGGTCGTTATCTTGCTCCTTCTGTCGTCAACGAATTTACTAATTCCAAAGCTCACATGCTGACAGATCGGAAGAGCGTCGTGTAGGGAAAGAGTGTAAGCAGGTGTGTGGAGCGGGGGGGGGGGGGGGGAGTGAAAGAAAAAAAAAAGGGAAAGGATGGAGAAGAGAGGGTGGGGAGGTAGAGGTGTGAGAGGGGTGACAGTGGGTGGTGGCAAAGTGGA
+
BCCCCFFFFFD>EGGGGGGGGGGGGHHGGHHGHHHHGFGHHHHHHHHHHHHHHHHHGGGHGHGGGHHHHHHHHHHHHHHHHHHHHHHHHHHHHHHHHHHHGGGGGHHGGGGFGHHHHGFGHHHHHHHHHFGHHHGF2?00/2/2///--:C-9->---;---..0000/:;;9@B---......../00.//0./0./;99..---.:-.;0;0/0.0.0000..-;-.000;0/...-..../0./0000
@M03495:530:000000000-LYBTV:1:1110:14149:19797 2:N:0:GATCCGGG+ACCTGCTT
ATATTTTGCCGTTGATAAACCAGCTAATTCCAAAGCTCACATGCTGACAGATCGGAAGAGCGTCGTGTAGGGAAAGAGTGTAAGCAGGTGAGGGGGGATCCGAGGGGGGGGGGGGGGTTAAAAAAAAAAAAAAGCAGAACGGGCAGCGTTGATCGATGCGCGTGACAGAATGGTCCACCTACCACAGATCAGACTCACAACCGACTCGAGCTATGGTGCGTAGCGTAGACGATAGAGGCATGGAGGGCGAG
+
CBCCCFFFFFBBGGGGGGGGGGHHHHHHHHHHHHHHHHHHHHGHHGHHHHHHHHGEGGHHHGEEEEGFHHHFGHHHHHGHHHHHHHHHF@3?11//--../..<;-:---------:--.///;-@=CA9;9-..//;/9...:-..-..-9/:;..9.-A-;-..////////////..//;9/;.//://;//////9.;=---......////9//-..-.;..-./.-.:.///../..//.-.:--
@M03495:530:000000000-LYBTV:1:1110:6301:19798 2:N:0:GATCCGGG+ACCTGCTT
ATATTTTGCCGTTGATAAACCAAAGCTCACATGCTGACAGATCGGAAGAGCGTCGTGTAGGGAAAGAGTGTAAGCAGGTGTGTAGATCTCGGGGGGGGGCGTGGGCTTAAAAAAAAAAAAAAACAAAAGAGGCAAGGGAGAAAACAGGAATCACAAAAGACTACAAGAGAGGAGAAATAGAGAAGTGTAAAACGATGTCTGGGTCGGAATGTCGTGGGAGACTACGAACACAACGCTTAGCAGAGCGTACG
+
CCBCCFFFFFDCGGGGGGGGGGHHHHHHHHHHHHHHHHHHHHHHGGGGHHHGGGGGGHHHHGEFHHGHGGDFGHHHHHHF3?1@3444@@EF//E-----;-;--.;E000:9@B-DD;=;-;....././..9.....9..09/./../0000009./9/00/000/./9.....00000000/00:B9000-.;..000////-9-..00;....-..9::9/9:.--/.:.--...0000/./-..9-
@M03495:530:000000000-LYBTV:1:1110:13023:19815 2:N:0:GATCCGGG+ACCTGCTT
ATATTTTGCCGTTGATAAACCACCCTCCCTGTGGTCGTTATCTTGCTCCTTCTGTCGTCAACAATTTACTAATTCCAAAGCTCACATGCTGACAGATCGGAAGAGCGTCGTGTAGGGAAAGAGTGTAAGCAGGTGTGGAGATATGGGGGGGGGGGGGGGGAATTAAAAAAAAAAAAGAAACAAACAAAGAGGGGGTAGGGGCTAGTTAGAGAATAAAATGCATAAATTATGTCAGCGTCGTGAGAGGAGAG
+
CCCCDFFFFFEBGGGGGGGGGGGGGHHGGHHHHHGHGGGHHHHHHGHHHHHHHHHHGGGHGHHHHHHHHHHHHHHHFHDGHHHHHHHHHHGHHFHHHHHGGGGHHHGGGGGGGHHEGGGGHHHHHGHHFGHFHH22?/2/22>222@/>@-9---<-----./<11<<B--<C---.<://<......///..---9....--..<111<<100111<1011111111011111<0<..--./.10....9
@M03495:530:000000000-LYBTV:1:1110:19762:19822 2:N:0:GATCCGGG+ACCTGCTT
ATATTTTGCCGTTGATAAACCACCCTCCCTGTGGTCGTTATCTTGCTCCTTCTGTCGTCAACGAATTTACTAATTCCAAAGCTCACATGCTGACAGATCGGAAGAGCGTCGTGTAGGGAAAGAGTGTAAGCAGGTGTGTAGGTCTTGGGGGGGGGCGGGTGATTAAAAAAAAAAAAAAAAGAGATGAGTGACGCAGCGACGGATGGAGATGTGGGACGTGAGTGCGTGGAACAGAGGGAGAGACAGGCAGG
+
BCBCCFFFFFCBGGGGGGGGGGGGGHHGGHHGHHHHGGGHHHHHHHHHHHHHHHHHGGGHGHGGGHHHHHHHHHHHHHHHHHHHHHHHHHHHHHHHHHHHGGGGHHHGGGGGGHHHHGGHGHHHHHHHHGHHHGFG2C02222222@F/<A-->--;-;--.0B0090;@B;DC--:---..//00000000..------9-.:-.//0/0900...-...;;00-9.-.00////.......///....-
@M03495:530:000000000-LYBTV:1:1110:26314:19823 2:N:0:GATCCGGG+ACCTGCTT
ATATTTTGCCGTTGATAAACCAGCTAATCCTGAAAAAAAAATCAAAGCTAAAAACTACAATGCTAAGACCACGATGTGACTGCTATCAAAGTTAGATATATATGTAAATTATTCATCTGTCAAATCCTAGAATTATATCATACCTGCTCCAGCAATCACGACCTGTAATGGTTTAGTGGGTTGTTCACTGTTTCTGAAAAATGAAGATAGTTGTCCAGCTTCCAAAAAGTTTATTGTGTTTTCTAGTGGAG
+
BBABBFFFFFBBGFGGGGGGGGHHHHHCHFHHHGHGHGGGGHHGHGGHHHHGHHGHHHHGFHGHHHHHHHHHGGHGGGHGHGGGGFHHHHHHHHHHHHHHHHHHFHHHGHHHHHHFHHHHHHGGHHHHHGFGHHHHHHHHHHHHHHGGHHHHHGHHHGHGGGGGHHHHHHGGHFHH>FGGEGGGGFGHHHHHHHHHHHHFHHHEFGCGFHHHHHHHEHHHHF;:CG;CD:CFFFGGGG/BGGGGGGGB;;C
@M03495:530:000000000-LYBTV:1:1110:10766:19872 2:N:0:GATCCGGG+ACCTGCTT
ATATTTTGCCGTTGATAAACCAGGACTCAGGCTGGACCAAAGCTCACATGCTGACAGATCGGAAGAGCGTCGTGTAGGGAAAGAGTGTAAGCAGGTGGGGAGATGTCGGGGGGGGGGCGGGCATTAGAAAAAAAAAAAAAAAAAAAGAAGGCGTCGGAGGTGGGCGTGACGGCTCACAGGCAGTAGGGTCACAGAATCGCTGCGGCCGGGGCGACTAGGTCTGTGGTGGACGAGTGCACAGGTATGTAGAG
+
BCCCCFFFFFCBGGGGGGGGGGHGGHHHHHHHHGGHHHHHHHHHHHHHGHHHHHHHHHHHHGEGGHHHGGGFEEGGGHG?GHHHHGHHHHFDGHGG31>//>/3B44?<//<--;--------/00000;/A=-;-@-:-------.9.9..-.-;--9-...-.-;9...---.00;0.9../000.//.0000;00.....------------;-0/000/;;//.9.0--:.;0009/.0;000:000
@M03495:530:000000000-LYBTV:1:1110:15535:19880 2:N:0:GATCCGGG+ACCTGCTT
ATATTTTGCCGTTGATAAACCAGAACCATCCAAAGCTCACATGCTGACAGATCGGAAGAGCGTCGTGTAGGGAAAGAGTGTAAGCAGGTGTGTAGATATGGGGGGTGGGCGGGGGTTTAAAAAAAAAAAAAAAAAAAACGTAGAAGAGAGGCAATAGAGAGAGAGAGCAGTAGTAGGGGGAAAAAGAGGTGGAGCAGGAGGGGAGCAGTGAGGTGGTTGGGAGGGGAAACATGAAGTAGTAAGAGCAGAGG
+
BCBBCFFFFFCCGGGGGGGGGGHHHHHHHHHHHHHHHHHHHHHHHHHHHHGHHHGGGGHHHGEGFGGFGGHGHHHHHHHHHHHHHHHHH@B1?4B44444BB1>A----.;----;-.00000;D9>>>;-D-:----.-::..;0;9/.....000000........0/0;00000..--;./.;./.0:..././..9.--.-../0000./..9..--..---..;//0000090:900909/9//..
@M03495:530:000000000-LYBTV:1:1110:9554:19897 2:N:0:GATCCGGG+ACCTGCTT
ATATTTTGCCGTTGATAAACCAGCTAATCCTGAAAAAAAAATCAAAGCTAAAAACTACAATGCTAAGACCACGATGTGACTGCTATCAAAGTTAGATATATATGTAAATTATTCATCTGTCAAATCCTAGAATTATATCATACCTGCTCCAGCAATCACGACCTGTAATGGTTTAGTGGGTTGTTCACTGTTTCTGAAAAATGAAGATAGTTGTCCAGCTTCCAAAAAGTTTATTGTGTTTTCTAGTGGAG
+
AABBBFFFFFBBGEGFGGGGGFHHHHHHHHHHFGHHHGGGGHHHHGFFHHGHHHGGGHHHHHGHHHHHHHHHGGGEFFGFGHHHHHHHHBEFDGDDGHGHHHGHHHHDGHHHHFHHHHHHGHHFHHHHHHGHHHHHGHHFHHFBFH0BFGFFHGCGBGGEBFGCHHFFHHG?FHHGHGHHDGGGGBGGHFGFHHGFHHHFHHFFFG;0CFC0BG:CBGGFBGCBGGH?DF0CGGFGFFFFBFBBFFBBFFE
@M03495:530:000000000-LYBTV:1:1110:10800:19901 2:N:0:GATCCGGG+ACCTGCTT
ATATTTTGCCGTTGATAAACCAGGGACTCAGGCTGGACCAAAGCTCACATGCTGACAGATCGGAAGAGCGTCGTGTAGGGAAAGAGTGTAAGCAGGTGTGTAGAGATCGGGGGGGGGGGGGGGCTTTAAAAAAAAAAAAGTGAAGCAGTAGGAAGGTAGGGGAGCGTGCAGCGGAGGAGAAGATGCGGGATAGGTGGCACGGGGTGATGGTGGAAAGTGTCGTAGCGTATGGGGGCCGGTGGAGAGCGAGG
+
BCDCCFFFFFDCGGGGGGGGGGHGGGGHHHHHHHHGHHHHHHHHHHHHGHHHHHHHHHHHHHGFGGGHHGEGGEFHHHHGGHHHFHHHHHHFHHHHFF3E043434B3??///------<-----./0000<@-@AA--.0000000/:00<00..000..<.-.-....00-----..../0000<---./0/0<../0.--9--.<00:<..00.0:00....9-.../:<.-----<-...0..---<
@M03495:530:000000000-LYBTV:1:1110:21406:19913 2:N:0:GATCCGGG+ACCTGCTT
ATATTTTGCCGTTGATAAACCAGCTAATCCTGAAAAAAAAATCAAAGCTAAAAACTACAATGCTAAGACCACGATGTGACTGCTATCAAAGTTAGATATATATGTAAATTATTCATCTGTCAAATCCTAGAATTATATCATACCTGCTCCAGCAATCACGACCTGTAATGGTTTAGTGGGTTGTTCACTGTTTCTGAAAAATGAAGATAGTTGTCCAGCTTCCAAAAAGTTTATTGTGTTTTCTAGTGGAG
+
BBBBBFFFFFBAGEGGGGGGGGHHHHHHHHHGHGHHHGGGGHHHHHHHHHHGHHGHHHHHHHHHHHHHHHHHGGHGHHHHHHHHHHHHHHHHHHHHHHHHHHHGHHHHHHHHHHHHHHHHHHGHHHHHHHHHHHHHHHHHHHHHHHGHHHHHEHHHHFHGADGGHHHHHHGGHHHFGGFHGGGGHHHFHHHHHHGGHHFHHGHGHGCGGHGHHHHGHHGHFHCGGFC.9BBCBFFFBFGGGGGGGGFF:CA
@M03495:530:000000000-LYBTV:1:1110:20857:19921 2:N:0:GATCCGGG+ACCTGCTT
ATATTTGCCGTTGATAAACCAGTCGTTATCTTGCTCCTTCTGTCGTCAACGAATTTACTAATTCCAAAGCTCACATGCTGAAGATCGGAAGAGCGTCGTGTAGGGAAAGAGTGTAAGCAGGTGTGTGGATCTGGGGGGTGGGGGGGGCATATGTAAAAAAAAAAAAAAAGTGAAATGGGGGGAGGGGTGGGTAGAACGGAGAGAGTGTAGGGTGAATGAACAAGTACATGGACAGGGTGGGAGATAGTACG
+
CBCCCFFFFCDDGGGGGGGGGGHHGGGHHHHHHHHHHHHHHHHHGGGHGHGGGHHHHHHHHHHHHHHHHHHHHHHHHHHHHHHHHHHGGGGHHHGGGGEGHHHHGHHHHHHFGFHHHFHHGFF3<00/32?23BB//;--;-----:--/000000::B---;-----;.00000;00;.-;-----.---:0.000...:-...000;00./9.0000000//000000/000.:./9--...:0000:.
@M03495:530:000000000-LYBTV:1:1110:4538:19924 2:N:0:GATCCGGG+ACCTGCTT
ATATTTTGCCGTTGATAAACCACCCTCCCTGTTCCAAAGCTCACATGCTGACAGATCGGAAGAGCGTCGTGTAGGGAAAGAGTGTAAGCAGGTGTGTAGATCGAGGGGGTGGGGGGGTTATTAATAAAAAAAAAACATAGAAAAGGTGGGACGAGGAGAAATATACAAGTAGGAGTAAACTACCAAACAGATTAATAGTAGCACGCGAACAGATTATCCGATGTATGAGTATGCATACATGTGATATGAGA
+
AABBBFFFFFDAGGGGGFGFGGGGGHAEFHHHHHGHHHHHHHHFHFHCGHHFHHGHHFGEGGGHHGEGEEEGHFFGGHAGHHHHGGGH3FGHG33EE434441/?//>///////:;--;//9//:9:99B---9A.///://./.9/.-..:----.../;/////;;//////.//:////.;9..:.////////:////9----;--//;/////..;..////////9////9////////:/;//
@M03495:530:000000000-LYBTV:1:1110:20333:19934 2:N:0:GATCCGGG+ACCTGCTT
ATATTTTGCCGTTGAAAACCAGGACTCAGGCTGGACCAAAGCTCACATGCTGACAGATCGGAAGAGCGTCGTGTAGGGAAAGAGTGTAAGCAGGTGTGTCGATGTCGAGGGTCGCGGGAGCATTGAAAAAAAAAAAAAGAGAGAGATCACTGGACGAAGGGGGGCAGCTTCAGGAGTGCCGGGCAGGACTGAGCCACCGAGCAGGTGGGAGAGAGGTAGAACCAAGGTAGAGGAGGCATGAGGTGACTGTC
+
CCCCCFFFFFCAEGGGGFGGGGGHHFHHGHHGHGHHHHHHHHHHHFHGHHGHHHHHHHHHGGGGHHHGGGGEGFHHHGFGHHHHGGFGFGHFFHG33?14///?04///<//3>////////<11?1??<-<------.://...:0;0/;9:B.--99..-----..;////9/././/-9---.-../.;/////..-:-:/../.-.......///9//;...;//////....:/.////.//////
@M03495:530:000000000-LYBTV:1:1110:8433:19935 2:N:0:GATCCGGG+ACCTGCTT
ATATTTTGCCGTTGATAAACCAGCTAATCCTGAAAAAAAAATCAAAGCTAAAAACTACAATGCTAAGACCACGATGTGACTGCTATCAAAGTTAGATATATATGTAAATTATTCATCTGTCAAATCCTAGAATTATATCATACCTGCTCCAGCAATCACGACCTGTAATGGTTTAGTGGGTTGTTCACTGTTTCTGAAAAATGAAGATAGTTGTCCAGCTTCCAAAAAGTTTATTGTGTTTTCTAGTGGAG
+
?AABBFFFFFB2EEGGGGGGGGHHHHHHHHHHHHHHGGGGGHHHHGHGHHHHHHGHHHHHHHHHHGGHHGHHGGHGGHHGHHHHHHHHHHHGFHFHHHHHHHHHHHHHHHHHHHHHGHHHGHHHHHHHHHHHHHHHHHHHHHHHHHGGHHGHHHHHHGHGFGGGCFGHHHHGHEGHGHAGDGGGHHFGHHHHFFHHHGHHHFGHGHGFFGGHGHHEHFFHHF:GGHFGD9CFGGGGGFFFGGGGFFFFFFG
@M03495:530:000000000-LYBTV:1:1110:25103:19943 2:N:0:GATCCGGG+ACCTGCTT
ATATTTTGCCGTTGATAAACCAGGACTCAGGCTGGACCAAAGCTCACATGCTGACAGATCGGAAGAGCGTCGTGTAGGGAAAGAGTGTAAGCAGGTGTGGAGATGTCGGCGGTCGCGCGGTCAATTGAAAAAAAAAAACACCCAAAGTGTGATCGAGACCAGTTCCTCGGTCACGAACCAGCGTCTCAGCTACGCACTCTAAATCTTGCAACGTCTTAGCACCCTCGGCACTTCTCACCTGCATACCGCTC
+
AAABBFFFFFBBGGGGGFGGGGGGGHHHHHGHHHGHHHHHHHHHFHHHHHHHGGGGHFHHHGGGGHHHGEGGEEGBGHGFGHHBGBGEGFFHHFHH3311?/33344/>///////////<-.1111<1=FG@-<--;.;....../0000000.....:/.009000:..../..:9-...-9.9.//;///.-.;-//////////://:-9.../////.;.9-..;-.//:///9:/../;//9-9-
@M03495:530:000000000-LYBTV:1:1110:2863:19946 2:N:0:GATCCGGG+ACCTGCTT
ATATTTTGCCGTTGATAAACCAGCTAATCCTGAAAAAAAAATCAAAGCTAAAAACTACAATGCTAAGACCACGATGTGACTGCTATCAAAGTTAGATATATATGTAAATTATTCATCTGACAAATCCTAGAATTATATCATACCTGCTCCAGCAATCACGACCTGTAATGGTTTAGTGGGTTGTTCACTGTTTCTGAAAAATGAAGATAGTTGTCTAGCTGCCAAAACGTTTATTGTGTTTTCTAGTGGAG
+
A1>1A@DB1B11AECBGBFFFFAF11AFGFGGFG1BG?CE/01FG110FGF1F1/1FBFFEF1B2D@G1FEG?G>CEG22210BF202FE112B@FFF22BGHHHHGDF2GBFGGF2GH2>BE0B1FGHF1F211>GFBGHHF0BF0<BF<F0<FD11F?/>/CFHDG1F1110?<11<<..><.1==0DDB=000<D00<CGF0:00;:C0;:00<0:C0/;/0/..99/9CFFGGG/BF/99000;.0.
@M03495:530:000000000-LYBTV:1:1110:24161:19949 2:N:0:GATCCGGG+ACCTGCTT
ATATTTTGCCGTTGATAAACCACCCTCCCCAAAGCTCACATGCTGACAGATCGGAAGAGCGTCGTGTAGGGAAAGAGTGTAAGCAGGTGGGTAGCGAGCTGTGGGGGGCGGCGCGTATGTAAAAAAAAAACAACGATATGTAGATCGATAGTGGCGCCAGGAGACATGATGAATAAAATGAGACTGGTGTTACTAGTCGCATTGGTGACGTAGTGTCACGTCGGGTGTGACAGTTGGCGTCGACTCGCAGA
+
BBABBFFFFFBAFCGGGFGGGGGEGHHGGGHGHCFHFHHHHHHHFGHHFFHHHG1FGHFFFAE?EE?GHHGGGGHHH4FBFGFBFHFFG1/1313/////33BB/E?-@?--@----.9//99//---;-....-.9.;///////.....9/..-.-.-9.....//////////////////;/.9...////:9/.--..9/;.9/...:./////..9---.-;.9//;/;///-;-;--...--.-
@M03495:530:000000000-LYBTV:1:1110:24684:19982 2:N:0:GATCCGGG+ACCTGCTT
ATATTTTGCCGTTGATAAACCACCCTCCCTGTGGTCGTTATCTTGCTCCTTCTGTCGTCAACGAATTTACTAATTCCAAAGCTCACATGCTGACAGATCGGAAGAGCGTCGTGTAGGGAAAGAGTGTAAGCAGGTGTGGGGAGATCGGGGGGGTGGGGGGGATTATAAAAAAAAATAAACTGACTGACGAGATACCAACCGATAAGAGACATACATCAGCAGTACACAGTACAGTGACGTACTGGACGAGA
+
CCCCCFFFFFDAGGGGGGGGGGGGGHHGGHHGHHGHGGGHHHHHHGHHHHHHHHHHGGGHGHGGGHHHHHHHFHHHHHHGHHHHHHHHHHHHHHHHHHFHGGGGFHHGGGGGGHHHHFCGHFGHFFFFFHFHHH02B?/////?11//>/--:-----:-@-9/0000::09-B-.000000000:00:.9..00000..--9-.;00///0000000000.000000.000:00000.....00/.---.
@M03495:530:000000000-LYBTV:1:1110:21898:19986 2:N:0:GATCCGGG+ACCTGCTT
ATATTTTGCCGTTGATAAACCAGTCACAACCACTTCTTGCCCTCCAAAGCTCACATGCTGACAGATCGGAAGAGCGTCGTGTAGGGAAAGAGTGTAAGCAGGTGTGGAGATCTCGGGGGTGGGCGGGGGAGTCGAATAAAAAAAAGAAAACGAATCATCAGTGAGGCAAGATGCACAAGATAAAGTATGATGAAGCTTGAATAGCCACACTATAAGGATCTCTTCATGGTAGACACAGGTGAGTGCACACA
+
BBBBBFFFFFBAEGGGGGFGGGHHHGHHGGGGGHHHHHHHHHHFFHHHHHHHHHHHGHHHHHHHHHHHGGGGFGFCGGCEE?GGHGGHHHHGHHHHHHHHHHH3B//3??334??FE/B/<<//>------.9-.;0.00=B---...;./-.;.;/////9;//......//////;..;////9////;//////;/A99/////...://9/;///////9///9/9//9//....///./9////;.
@M03495:530:000000000-LYBTV:1:1110:21622:20023 2:N:0:GATCCGGG+ACCTGCTT
ATATTTTGCCGTTGATAAACCAGCTAATCCTGAAAAAAAAATCAAAGCTAAAAACTACAATGCTAAGACCACGATGTGACTGCTATCAAAGTTAGATATATATGTAAATTATTCATCTGTCAAATCCTAGAATTATATCATACCTGCTCCAGCAATCACGACCTGTAATGGTTTAGTGGGTTGTTCACTGTTTCTGAAAAATGAAGATAGTTGTCCAGCTTCCAAAAAGTTTATTGTGTTTTCTAGTGGAG
+
AA?ABFFFFFCBGGGGGGGGGGHHHHHHHHHHHHHHHGGGGHHHHHGGHHHHHHGHHHHHHHHHHFHHHHGHGGHGHHHHHHFHHFHHFHHGGHHHHHHHHHHHHHHHHHHHHHHHHHHHHHGHHHHHHHHHHHHHHHHHHHHHHHHHHHHHFHHHHHFGGGGGHHGFHHHGHHHH1FGHGGGGHHHGHHHHFHHHHGHHHHHHGHGGHHHGHHHGHHHHHHGGGGHGGGGGGGGGGFFGGGFGGGFC.FE
@M03495:530:000000000-LYBTV:1:1110:2719:20024 2:N:0:GATCCGGG+ACCTGCTT
ATATTTTGCCGTTGATAAACCACCCTCCCTGTGGTAGTTATCTTGCTCCTTCTGTCGTCAACAAATTTACTAATTCCAAAGCTCACATGCTGACAGATCGGAAGAGCGTCGTGTAGGGAAAGAGTGTAAGCAGGTGTGTAGGGGGTGGTGGGGGGCGGGTCAGTATAAAAAAAAAGCAATTGTATAATATAGTAAGCGTGCTGATATTCAAAATACCGTCAAGTACATGGACGACTGATGATTGAAGGAAA
+
BBABBFFFFFBBGGGGGGGGGGAGGHHEGHHGGFGHHHGHHHHHHHHHHHHGHHHHGGGHGHHHHHHHFHHF5GHHHHHFHGHHGGHHHHHHHHHHHHHGGGFGHHGGGGGEGFGHHGHGHHGGGHHHF4FGFE?B?/B332///<///?.------;-9-.9///////9-9@9..;//////;///9////;///9.9.9/9/;///////////9....////;//.99---9./9/////////;/9
@M03495:530:000000000-LYBTV:1:1110:11091:20030 2:N:0:GATCCGGG+ACCTGCTT
ATATTTTGCCGTTGATAAACCAGCTAATCCTGAAAAAAAAATCAAAGCTAAAAACTACAATGCTAAGACCACGATGAGACTGCTATCAAAGTTAGATATATATGTAAATTATTCATCTGTCAAATCCTAGAATTATATCATACCTGCTCCAGCAATCACGACCTGTAATGGTTTAGTGGGTTGTTCACTGTTTCTGAAAAATGAAGATAGTTGTCCAGCTTCCAAAAAGTTTATTGTGTTTTATAGTGGAG
+
ABABBBFFFFBAEFGFGFGGGGHGHFBH4AFDGHHGCEEGCHHFGFF2FDFHAGEBFHEHGFHFFHHGHHFEE?G14BBGD3FFFFFFHHHGEGFFHGFEFHGHHHGGFHHFHDFFGHGHHGGHHDGGHG?E4GFGFFHHHHHEFHFCGFBGBGHGHHGF/D@/GHFD<DGFGGHE1F<ADEGGHFDHHHFHBHBHEGHHGGHHFF0CGH00CGC00C/CGGCCGHA.;:0;BFGFFB;C/B0;CBBF.0:
@M03495:530:000000000-LYBTV:1:1110:9474:20035 2:N:0:GATCCGGG+ACCTGCTT
ATATTTTGCCGTTGATAAACCAGCTAATCCTGAAAAAAAAATCAAAGCTAAAAACTACAATGCTAAGACCACGATGTGACTGCTATCAAAGTTAGATATATATGTAAATTATTCATCTGTCAAATCCTAGAATTATATCATACCTGCTCCAGCAATCACGACCTGTAATGGTTTAGTGGGTTGTTCACTGTTTCTGAAAAATGAAGATAGTTGTCCAGCTTCCAAAAAGTTTATTGTGTTTTCTAGTGGAG
+
B@ABBFFFFFCAGGGGGFGGGGHHHHHHHHHHHHHHHGGGGHHHHHGHHHGHHHGHHHHHHHHHHHHHHHHHGGHGFFHHHGHFHHHHHHHHHHGHHHHHHHHHHHHHHHHHHHHHHHHHHHHHHHHHHHGHGHHHHGHHHHHHHHFGBGHHHHHHGHHGEFGGHGHHGHHGFHHF=GGEFFGGGFGFDHHHHHHFHGHHHHHHEGCHHHFFHH0GHBGHHHCG;GE.CBFFGGGGBBFGGFGGGGFF.:A
@M03495:530:000000000-LYBTV:1:1110:4992:20039 2:N:0:GATCCGGG+ACCTGCTT
ATATTTTGCCGTTGATAAACCAGCTAATCCTGAAAAAAAAATCAAAGCTAAAAACTACAATGCTAAGACCACGATGTGACTGCTATCAAAGTTAGATATATATGTAAATTATTCATCTGTCAAATCCTAGAATTATATCATACCTGCTCCAGCAATCACGACCTGTAATGGTTTAGTGGGTTGTTCACTGTTTCTGAAAAATGAAGATAGTTGTCCAGCTTCCAAAAAGTTTATTGTGTTTTCTAGTGGAG
+
BBAAAFFFFFDAEEGGGGGGGGHHHHHHHHHHFHHGHGGGGHHHHHHHHHHGGHGFHHHHHHHHHHHHHHHHGGHGHBGFFHCHHHHHHHGHHHHHHHHHHHHHHHHHHHHHGHFHHHHHHHHHHHHHHHHHHHHHHHHHHHHGHHHGFGHHHHHFHHHGDGGGGHHHHFHFGHGG<FFHFGGDH1GGHHGHHHGGHHGHHGHFHF<GHHHHHHCCG/:CCGGG;GC9EFCFGGGGFGGFGBBFFFFB.:A
@M03495:530:000000000-LYBTV:1:1110:13338:20072 2:N:0:GATCCGGG+ACCTGCTT
ATATTTTGCCGTTGATAAACCACCCTCCCTGTGGTCGTTATCTTGCTCCTTCTGTCGTCAACGAATTTACTAATTCCAAAGCTCACATGCTGACAGATCGGAAGAGCGTCGTGTAGGGAAAGAGTGTAAGCAGGTGTGGAGAGCTGGGGGGGGGCGGGGGGAGGAAAAAAAAAAAAGAGAGAAAAGTAGACGGGAGATACCGGAGGTGGTGAGCGGAGGGAGAGCACAACAGATGGACAGAGAGCGTGAGT
+
CDDDDFFFFFCBGGGGGGGGGGGGGHHGGHHGHHHHGGGHHHHHHHHHGHHHHHHHGGGHGHGGGHHHHHHHHHHHHHHHHHHHHHHHHHHHHHHHHHHHGGGGHHHGGGGEGHHHHGHHHHHHHHHFGHHHHHGGFE/2=2//@22?/><-9-------<---.//:.9;-<@--..//..00//<0000..-.-./000.----.....<.0------....<0.//..//00::00./:/..-....0
@M03495:530:000000000-LYBTV:1:1110:19543:20082 2:N:0:GATCCGGG+ACCTGCTT
ATATTTTGCCGTTGATAAACCAGTCACAACCACTTCTTGCCCTCCAAAGCTCACATGCTGACAGATCGGAAGAGCGTCGTGTAGGGAAAGAGTGTAAGCAGGTGTGGAGATCTCGGGGGGTGGGGGGGCATTAAAAAAAAAAAAAAAAGAAACACTAAGAGGACATAACTCGATTGAGGGGTGTAATATAGATACCGCCGGACGAAGAATGAGTAGCGCAGCTAGCTAATGTAGGAGGAAGGAAAGTAGTT
+
ABCCCFFFFFCBGGGGGGGGGGHHHHHHHGGGGHHHHHHHHHHHGHHHHHHHHHHHHHHHHHHHHHHHGGGGHHHGGGGFFGGHHGGHHHHHGHHHHHHHHHFGBA/3?333440///<---:-9-:---:00000:9:@-:@;-=--.:.///.0/0000.../0000009;/0.0;/.-:--00000:00:;00.-----9---../:0000:00-:-9-/000000::00:00/../...//.000::
@M03495:530:000000000-LYBTV:1:1110:26681:20084 2:N:0:GATCCGGG+ACCTGCTT
ATATTTTGCCGTTGATAAACCACCCTCCCTGTGGTCGTTATCTTGCTCCTTCTGTCGCCAAAGCTCACATGCTGACAGATCGGAAGAGCGTCGTGTAGGGAAAGAGTGTAAGCAGGTGTGTAGATAGCGGGGGGGGGCGGGGGCTTAAAAAAAAAAAAAGAAATATGGCGAGCAATAGCAATGAGGATTCTCAGACAGTGTGGTAGGAAACAAGATACACACTAGCAGTCACAAGCAGATCGTAGTCAGCG
+
BCCCDFFFFFEBGGGGGGGGGGGGGHHGGHHGHHHHGGGHHHHHHHHHHHHHHHHHGHGGGHGHHHHHHHHHGHHGHHHHHHGGGGHHHGGGEEFGHHHGHHHHHHFFFFGGHHHGHG3?04333333///>---<-------<-.01:1<->=--<--..:/1::11.-----/0111110011<0/1:1<1100//01:1./11<<1:/<.//011100.//:/00100<10..///00./<.<1110.
@M03495:530:000000000-LYBTV:1:1110:27282:20098 2:N:0:GATCCGGG+ACCTGCTT
ATATTTTGCCGTTGATAAACCACCCTCCCTGTGGTCGTTATCTTGCTCCTCCAAAGCTCACATGCTGACAGATCGGAAGTGCGTCGTGTAGGGAAAGAGTGTAAGCAGGTCTGTGGGTCATAGCGCGGGGAGGGTGCCGATCTAAAAAAGACGGAAGTCAGATAATAACAGCGGCCAATTTGTCGGTATTGCCAGACTATGCGACCCAGGCTTACACGTGTCTATAGTGACCGGGTAAGAAGTATCTATGT
+
ABBBBFFFFFBBGEGGG5AGGGGCEHHGGHBFGH2FEAFEHHGGHHHGFBGHHHFHHHBFGE5FGHHFFHCB5BFGE1E3BF0?E>EAFFGFFBGHHFH4??FDGGDBG0343440//004443>/</</<<--.<./----<0;:00-../.....0;000000900000.--;--;////;/.9-..9/////../////..-99.9.../9;//..././:///;//9;---.-//;//9/9///;//
@M03495:530:000000000-LYBTV:1:1110:24679:20115 2:N:0:GATCCGGG+ACCTGCTT
ATATTTTGCCGTTGATAAACCAGCTAATTCCAAAGCTCACATGCTGACAGATCGGAAGAGCGTCGTGTAGGGAAAGAGTGTAAGCAGGTGTGGAGATCTCGGGGGTGGGCGGGGCATTATAAAAAAAAAAACAATAAAAATAAAGGAGGATGAGACACACAACCTGGTACAATCTGCAACAGACATGACATGACCCTCCGCGCACGGCGAATGCAGCGACATCATCACGCACACGGTTGTATACTGACTCA
+
CDCCCFFFFFCCGGGGGGGGGGHHHHHHHHHHHHHHHHHHHHHHHHHHHHHHHHGGGGHGHGGGGFGFHHHGHHHHHHGHHHHHHHHHHB@E13?33B@41?/>@//////<----:<:0<00CC:<@?--.9.000000.0000:/..9/0<000///9..../..0000000000000.//.:00000<0000//....---<-<-<---00000<-<-.000000..---.--..-.0:000000000
@M03495:530:000000000-LYBTV:1:1110:8186:20118 2:N:0:GATCCGGG+ACCTGCTT
ATATTTTGCCGTTGATAAACCACCCTCCCTGTGGTCGTTATCTTGCTCCTTCTGTCGTCAACGAATTTACTAATTCCAAAGCTCACATGCTGACAGATCGGAAGAGCGTCGTGTAGGGAAAGAGTGTAAGCAGGTGGGTAGATCTCGGGGGGGGCGGCGGGATTAAAGAAAAAAAAGAAAAGTGGGTGGCAGTAAAGGCGGGTGCTGGTGGTATGGGGAAGCGGTGGAGCGTGTGTGTAGAGTGGTCGATA
+
BBBBBFFFFFBBGGGGGGFGGGGGGHHGGHHGHHGHGGGHHHHHGGHGHHHHHHHHGGGHGHFGGHHHHHHHHHHHHHHGHHHFHFHHHHHHHHHHHGHHGGGGGHHGGGGEEGHHHGFHFGFGHHHHHHHHHHF?/<?2F222@2@//><--9--------.///9//9/.;---..././///.;.-9..//;///.---9-./;//.../9/......A--99;...-......./9////.//9-..
@M03495:530:000000000-LYBTV:1:1110:26489:20124 2:N:0:GATCCGGG+ACCTGCTT
ATATTTTGCCGTTGATAAACCAGCTAATCCTGAAAAAAAAATCAAAGCTAAAAACTACAATGCTAAGACCACGATGTGACTGCTATCAAAGTTAGATATATATGTAAATTATTCATCTGTCAAATCCTAGAATTATATCATACCTGCTCCAGCAATCACGACCTGTAATGGTTTAGTGGGTTGTTCACTGTTTCTGAAAAATGAAGATAGTTGTCCAGCTTCCAAAAAGTTTATTGTGTTTTCTAGAGGAG
+
AB3ABFFFFFB2E?GGGFGGGGHHHHHHHHHGGHHHHGGGGGHHHFFHHHHEHGEHHGHHHHGHHGHHHEHGGGHGHHGFFFFHGGHHHHGHHHHHHEHHHHHHFGHGDHHHHHGFGHHHHHEFHHHHHFHHGHHGHDDGHHBGHHC?GBFHEHHFFFFDACGCHGHBGHFFG<GH>FCGDFCA><DDGHGHHHHHF<<DCGHHFHGGHBCBBCGBCGFBCC/;0;=CF0FFBFG00;BFGGBF00009;.
@M03495:530:000000000-LYBTV:1:1110:9888:20126 2:N:0:GATCCGGG+ACCTGCTT
ATATTTTGCCGTTGATAAACCAGCTAATCCTGAAAAAAAAATCAAAGCTAAAAACTACAATGCTAAGACCACGATGTGACTGCTATCAAAGTTAGATATATATGTAAATTATTCATCTGTCAAATCCTAGAATTATATCATACCTGCTCCAGCAATCACGACCTGTAATGGTTTAGTGGGTTGTTCACTGTTTCTGAAAAATGAAGATAGTTGTCCAGCTTCCAAAAAGTTTATTGTGTTTTCTAGTGGAG
+
ABBBBFFFFFBAEGGGGFGGGGHGGHHHHGHHGHHHHGGGGHHHHBGGHHHGGHGGHHHHHHHHHHHHHFHHGGHGHGHHHFFHHGFHHFHHHHHHHHHHHHHHHHHHHHHHHHHHHHHHHHHHHHHHHHGHHHHHHHFHHHHHHHHGFHHHBGHHHHHGCGCGHGHHFHHFHHHF=GGEDGCFHGGGHHHGHGHGHHHHHHHEHH:GHFGHHGHGCFCGHHC:;GEEDFCFFFFGBFFGFGGGGGFF99A
@M03495:530:000000000-LYBTV:1:1110:24459:20127 2:N:0:GATCCGGG+ACCTGCTT
ATATTTTGCCGTTGATAAACCAGCTAATCCTGAAAAAAAAATCAAAGCTAAAAACTACAATGCTAAGACCACGATGTGACTGCTATCAAAGTTAGATATATATGTAAATTATTCATCTGTCAAATCCTAGAATTATATCATACCTGCTCCAGCAATCGACCTGTAATGGTTTAGTGGGTTGTTCACTGTTTCTGAAAAATGAAGATAGTTGTCCAGCTTCCAAAAAGTTTATTGTGTTTTCTAGTGGAGGT
+
BBBBBFFBFFCBGGGGGGGGGGHHHHHHHHHHGHGHHGGGGHHHHHFFHHHHHHGHHHHHGHHHHHGGHHHHGGHGFHHEEFBHFHHHGHHHHHHHHHHHGGHHHHGHHHHHHHHHHHHHHGHHHHHGGHHGHHHHHHHHHHHFHHEGHGHHHGGHHGHGGGGFHHHHHGHHHHHHHHDGGGHHHFDHHHGGHHHBFGCGHHDGFGFHHGFHHHFFBHFHHFG0::A9CFBFFFGGFGFGGGFEBF.BEC.
@M03495:530:000000000-LYBTV:1:1110:25947:20132 2:N:0:GATCCGGG+ACCTGCTT
ATATTTTGCCGTTGATAAACCAGCTAATCCTGAAAAAAAAATCAAAGCTAAAAACTACAATGCTAAGACCACGATGTGACTGCTATCAAAGTTAGATATATATGTAAATTATTCATCTGTCAAATCCTAGAATTATATCATACCTGCTCCAGCAATCACGACCTGTAATGGTTTAGTGGGTTGTTCACTGTTTCTGAAAAATGAAGATAGTTGTCCAGCTTCCAAAAAGTTTATTGTGTTTTCTAGTGAAG
+
A1>AAFFFBFD>11EFCBG1FFFGBD13BFFFBCEFGECC/FA1F1B0BEGFFFAGBHHHHHGFHB11GFFCF/>?FGHHFFE1FFFGEBEFFGFGFF2F2GHFDGG2>2F2FGHHFB1BBFGG2GHGFF11FFGFF>FGHEB0FFF<1FGHBGBGHHHGCCCGFFG1?GG1?CGG<GGEAFCF.1FDGFH00GFG==DD<GFB0;G0GHC0CC000:CGEGFBGHF..90;0CFB0BBB9/;B09;9000
@M03495:530:000000000-LYBTV:1:1110:27595:20138 2:N:0:GATCCGGG+ACCTGCTT
ATATTTTGCCGTTGATAAACCACCCTCCCTGTGGTCGTTATCTTGCTCCTTCTGTCGTCAACGAATTTACTAATTCCAAAGCTCACATGCTGACAGATCGGAAGAGCGTCGTGTAGGGAAAGAGTGTAAGCAGGTGGGGTTGTATGCGTGGGGGGGGCGTGAGTGAAAAAAAAAAAGAAGGAGGATCTGTGTGCAGGTTGACGTCGATGGTGAATGTGGCCATGTGCTCACATGATATCTCTGACGTTTGG
+
AABBBFFFFFBAEGGGGCGGGGGGGGHGFCGGFHGHGGGHHHCHHFHHHGHHHHHHEGGHGHGGGHHHEHGG5FFHGFGFGHHHHHHHHHEHHHHHHHGEDGGGHHGGGGGEGGHHHGHHGAFGHHGBFFFGHH0B/////</?111//?/>->-9---9-..;:////99--;-@.../.;...////9//.///.././:...--././//;/////;./9///9/////;////9/9/9//9.../.:
@M03495:530:000000000-LYBTV:1:1110:13039:20160 2:N:0:GATCCGGG+ACCTGCTT
ATATTTTGCCGTTGATAAACCACCCTCCCCAAAGCTCACATGCTGACAGATCGGAAGAGCGTCGTGTAGGGAAAGAGTGTAAGCAGGTGTGTAGAGCTGGGTGGTCGGCGGGGCATTAAAAAAAAAAAAAAAAAAAAGCAATGGAAGGAGAGGTGGGAAGTTGAAAAGCCACCGTACGAGGGTAAGAGGCGTATGTAAGGAAAGTGGGCGAGTGTAAGGTAGAGAGTTGTTGGAGGTGGTTCAGATGTACG
+
BCCCCFFFFFDBGGGGGGGGGGGGGHHGGGGGHHHHHHHHHHHHHHHHHHHHHGGGGHGHGGGGGGGFHHGHHHHHHHHHGGHHHHHF3B?14B434332/3/>>3///>/>-<->1>11DBADC@FA?-;9-:---9.0/000:0/;..9..;;.-.0900:;00;/..:/.....-..--;//000.9-;-:/000000//.:00..----.0000::000:0.000;;;.0/..9..9000000000.
@M03495:530:000000000-LYBTV:1:1110:15704:20168 2:N:0:GATCCGGG+ACCTGCTT
ATATTTTGCCGTTGATAAACCAGCTAATCCTGAAAAAAAAATCAAAGCTAAAAACTACAATGCTAAGACCACGATGTGACTGCTATCAAAGTTAGATATATATGTAAATTATTCATCTGTCAAATCCTAGAATTATATCATACCTGCTCCAGCAATCACGACCTGTAATGGTTTAGTGGGTTGTTCACTGTTTCTGAAAAATGAAGATAGTTGTCCAGCTTCCAAAAAGTTTATTGTGTTTTCTAGTGGAG
+
BAABBFFFFFBACFGGFFGGCEEGHFHHFGHHFBFGFCCGGFFGHG5AGFFFHHGFGCHFEHBGDGFFFHHEE?FC1FGE43GFGHBFHHGHFHFHHHGHHHHHFGHDGFGHFHGHHH4GFHFHHHHHHH3FFFHHHHFHHFGFGFEB32BC2CCH2F2A//<DBFGHGHHDFGHH=1GEGECGC1FDGGHEGGHH0<0DGGGEGFCGGFHFHH00:;CCGH/;;;CCABFGGGGGFGB9FB;F0BF0.9A
@M03495:530:000000000-LYBTV:1:1110:17676:20169 2:N:0:GATCCGGG+ACCTGCTT
ATATTTTGCCGTTGATAAACCAGCTAATCCTGAAAAAAAAATCAAAGCTAAAAACTACAATGCTAAGACCACGATGTGACTGCTATCAAAGTTAGATATATATGTAAATTATTCATCTGTCAAATCCTAGAATTATATCATACCTGCTCCAGCAATCACGACCTGTAATGGTTTAGTGGGTTGTTCACTGTTTCTGAAAAATGAAGATAGTTGTCCAGCTTCCAAAAAGTTTATTGTGTTTTCTAGTGGAG
+
ABAAAFFFFFBAEGGGGGGGGGHGHHHHHHHHHHHHHGGGGHHHHHFFHHHHHGGHHGHHHHHHHHHHHHHHGGFGHHHHHHHHHHHHHHHHHHHHHHHHHHHHHHHHHHHHHHHHHHHHHHHHHHHHHHHHHHHHHHHHHHHGHHGGGHHHHHHHHHHGGGGGHHHHHHHGHHHHFGHHGGGGHHGHHHHHHFHHHHHHFGHFHHCHGHHGHHHHHGGFHHGHHGEGGBFGGGGGGGBFFGGFFFGF;0A
@M03495:530:000000000-LYBTV:1:1110:3725:20175 2:N:0:GATCCGGG+ACCTGCTT
ATATTTTGCCGTTGATAAACCAGTCAGGAGTCCAAAGCTCACATGCTGACAGATCGGAAGAGCGTCGTGTAGGGAAAGAGTGTAAGCAGGTGGGAAGAATTAGGGGGATGGGCGGGGCTTTATAAAAAAAAAAAAAAAGAAAATGCAGAGTCGGCAGGGACTTATTAGTGACGAAAACATGACAAATTCTCATGAGGGCGCTGAGTGAACGCTGCAAGTAAGACGACTTACACGCATCCACGCTACTCAGG
+
ABBBAFFFFFCAGGGGGGGGGGHHHHHHHGHHHGHHHHHHHHHHHHFHGHHHHHHHGGGGHGGGGGGEEFFGHGHFHHFHGHHHHFHHHHGE1>131?334433?E//////0///>--.000=000DADDG---A--9.9///9////99/----:--..999////////;.-.-/.9;B//;////:/99/://..----../////.....////9////.--..9///.--.9///..:.-//;//
@M03495:530:000000000-LYBTV:1:1110:3439:20178 2:N:0:GATCCGGG+ACCTGCTT
ATATTTTGCCGTTGATAAACCACCCTCCCTGTGGTCGTTATCTTGCTCCTTCTGTCGTCAACGAATTTACTAATTCCAAAGCTCACATGCTGACAGATCGGAAGAGCGTCGTGTAGGGAAAGAGTGTAAGCAGGTGTGTAGGTCACGGGGGGGGGGGGGTCAGTTAAAAAAAAAAAACAGAAAAGTACAATCGGAGTGAAGTGGAGGTAGCCAACACGAGATGAGATATGTGGCGATATACTATGCTGCAA
+
CCDCCFFFFFCCGGGGGGGGGGGGGHHGGHHHHHHHGGGHHHHHHHHHHHHHHHHHGGGHGHGGGHHHHHHHHHHFHHHHHHHFHGHHHHHHHHHHHHHHGGGGHGHGGGGFGHHHHGHFHHHGFGGGHHFHHHFGDC=2@22222??/>E-<>---9--../0<000<0-C-<<--..//00//00:0<00..<-9.0000000..<00000/....--9.00000000000.<--9-00<000000</0
@M03495:530:000000000-LYBTV:1:1110:11456:20214 2:N:0:GATCCGGG+ACCTGCTT
ATATTTTGCCGTTGATAAACCAGCTAATCCTGAAAAAAAAATCAAAGCTAAAAACTACAATGCTAAGACCACGATGTGACTGCTATCAAAGTTAGATATATATGTAAATTATTCATCTGTCAAATCCTAGAATTATATCATACCTGCTCCAGCAATCACGACCTGTAATGGTTTAGTGGGTTGTTCACTGTTTCTGAAAAATGAAGATAGTTGTCCAGCTTCCAAAAAGTTTATTGTGTTTTCTAGTGGAG
+
BCBBCFFFFFCAGGGGGGGGGGHHHHHHHHHHHHHHHGGGGHHHHHHHHHHHHHGHHHHHHHHHHHHHHHHHGGHGHHHGHHFHHFHHHHHHFHFFHHHHHHHHHHHHHHHHHHHHHHHHHHGHHHHGHGFHHHHHHHHGHHHHHHGGHHHHHHHHGHHGFCGGHHHHGHHFGFFH>FHHDGGGHFHHHHGHHFHHHHHGHHHHHHGHHHHHHHCGGHGHHHCCG0;?CFFGGGFGGGGGGGGGGGF0.0:
@M03495:530:000000000-LYBTV:1:1110:9183:20217 2:N:0:GATCCGGG+ACCTGCTT
ATATTTTGCCGTTGATAAACCAGCAATGTCACAACCACTTCTTGCCCTCCAAAGCTCACATGCTGACAGATCGGAAGAGCGTCGTGTAGGGAAAGAGTGTAAGCAGGTGTGTAGGTCGCGGCGGGAGGGGGGGCAAGAAAAGAAAAATAGAAAATAGAAGGTACAACCAAGAGAGGCCGATCGAGATCGCCCTAGTGCTGCCTCGCCACACACGTCCTGCTTGGAAACCATTCCGTGGAGAGTGGAGTGAG
+
?ABBBFFFFFBBGGGFGEGGGGHHHFHHDHHHHHGGGGHHHHHHEGHFHGHHHHHHHHHHHHHHHHHHHHHHHGGGGEFFFFEFEGHHHHGHGCGHHHHGGHHHHFFBF3>04?33B///////-<----;---99..//;/9./;..///:/./9//:/.////9/......9..9.--9--..../....-..9/////.//;-9:.....9..../:///://;9..///://.-../;B/.;./9B/
@M03495:530:000000000-LYBTV:1:1110:8863:20253 2:N:0:GATCCGGG+ACCTGCTT
ATATTTTGCCGTTGATAAACCAAAGCTCACATGCTGACAGATCGGAAGAGCGTCGTGTAGGGAAAGAGTGTAAGCAGGTGTGTAGATCTCGGTGGTCGGCGGGGCATTAAAAAAAAAAAAAAAAGAAAACAATTAAAGAATATCAGTAGACCGGGAAGAAGGGAGTGGGCATAAGACTGTGTAGAGAAATAGAGAACCATATGAGCGACGCAGAGAGAGCACATGGGGTGGGAGATAAGACCTTCGAAGAG
+
DDCDDFFFFFCBGGGGGGGGGGHHHHHHHHHHHHHHHHHHHHHHGGGGHHHGGGGGGHHHHGHHHHHHHGFGGHHHHHHE3>?434444411?E?13///>////<?111=1><<A@CCC@??A...<:/..0000000.00000000<000<----..//..9..:...//0000000<0<000000000000000..0<000<0----9---./.<..0./<0/...---<..<0000</0:0.<....
@M03495:530:000000000-LYBTV:1:1110:18353:20254 2:N:0:GATCCGGG+ACCTGCTT
ATATTTTGCCGTTGATAAACCAGGCGGACCAAAGCTCACATGCTGACAGATCGGAAGAGCGTCGTTGTAGGGAAAGAGTGTAAGCAGGTGGGTAGAGCTCGGGGGGGGGGGGGGCATTAAAAAAAAAAAAAAAAGAAAAGACAGTGGCGGGGGTCACTGTCAAGAGTGAGAGAAAGGTGTGTGGTGGGGAAGGTGAGAGTAGCACGCGGGTATCAGCTATGTACAGAAGGGGTTAGCTGGGAGACAGAGAG
+
CCCCCFFFFFCBGGGGGGGGGGHGHGGGGGHHHHHHHHHHHHHHGHHHHHHHHGGGGHHHGGGGGGHGHHHGFHHHHHGHHHHHHHHHH3///3?3343??//>@-----9-----:09000;:@-@D------.../9/.///;0/.----9-..00:000000.900000.00;.000..../..--....000.0000900;-----9-0000000009000;000..-:9..000/.;...///;9.
@M03495:530:000000000-LYBTV:1:1110:21387:20260 2:N:0:GATCCGGG+ACCTGCTT
ATATTTTGCCGTTGATAAACCAGCTAATCCTGAAAAAAAAATCAAAGCTAAAAACTACAATGCTAAGACCACGATGTGACTGCTATCAAAGTTAGATATATATGTAAATTATTCATCTGTCAAATCCTAGAATTATATCATACCTGCTCCAGCAATCACGACCTGTAATGGTTTAGTGGGTTGTTCACTGTTTCTGAAAAATGAAGATAGTTGTCCAGCTTCCAAAAAGTTTATTGTGTTTTCTAGTGGAG
+
AABBBFFFFFBAFGGGGGGGGGHHHFHHHHHHFHHHHGGGGHGHHHHGHHHHGHGHHHHHGHHGHHHHHHHHGGHGGHGHHFFHHGFHHHHHHHGHHHGHHHGHHHHHGHGHHHHGHHHHHHHHHHHHHHHHHHHHHGHHHHHFFHHHHHHHHHHHHHHGEGGFHHHBGHHFFGHG=GHHEGGGHFEGHHHHHHHHGGFGHHHHHFCGHHGHGFCBGFBGHHFG0;:9CBFGGGGEBFFGGFFFGB;0;09
@M03495:530:000000000-LYBTV:1:1110:18662:20260 2:N:0:GATCCGGG+ACCTGCTT
ATATTTTGCCGTTGATAAACCAGGACTCAGGCTGGACCAAAGCTCACATGCTGACAGATCGGAAGAGCGTCGTGTAGGGAAAGAGTGTAAGCAGGTGTGAAGGGCTGGGTGGGGGCCGGGTCATTTAAAAAAAAAAAAAAAGAAGAAAGAAAACAACAAGTGGAAGTATGCAGAAGAAGAGAAATGTAGAGAAAAGGGCGGAATCGCGAAAGAGCAGTATGGATACGTAGCTATCGCAGAACTATGAGGGG
+
BCCCCFFFFFDBGGGGGGGGGGHGHHHHHHHHHHGHHHHHHHGHHHHHHGHHHHHHHHHHHGGGGHHHGGGGEEGGGHGGHHGGGGHFGHHEFHHHH@>44?3//B///BE///>//</<//01111??1?A-@-A@----.../0//0/.///9..../:0000;;0000000/00//0./00000000:000//...----.0..----.///:/0000/0;00.00.9000/...;-:/000000/.-
@M03495:530:000000000-LYBTV:1:1110:2887:20287 2:N:0:GATCCGGG+ACCTGCTT
ATATTTTGCCGTTGATAAACCAGCTAATCCTGAAAAAAAAATCAAAGCTAAAAACTACAATGCTAAGACCACGATGTGACTGCTATCAAAGTTAGATATATATGTAAATTATTCATCTGTCAAATCCTAGAATTATATCATACCTGCTCCAGCAATCACGACCTGTAATGGTTTAGTGGGTTGTTCACTGTTTCTGAAAAATGAAGATAGTTGTCCAGCTTCCAAAACGTTTATTGTGTTTTCTAGTGCTG
+
AAAA1D@3BDD1E1ADF3BGGGEAFGEFFHH11BBDGE/ECGHGFFFFHHHH11EBHGBGFGFFFHHHFHFHG/FF>1B22GHGBEFHGBHGHHFF@GF2FFFFDFFHHH1GHFBFGFD2>FFDGGHHEBFGE>1BBGFGHH1FD<FGFFFFB0GFGGF/ECGGHGD1@GD1?<GHF10C.F-AF=DDGHHBGD=0G0DGFFHHGG;;:0C0CGC0CCFHCG:C:0:.;;B/9FB000CBFFBFF9B900;
@M03495:530:000000000-LYBTV:1:1110:5726:20291 2:N:0:GATCCGGG+ACCTGCTT
ATATTTTGCCGTTGATAAACCAGGACTCAGGCTGGACCAAAGCTCACATGCTGACAGATCGGAAGAGCGTCGTGTAGGGAAAGAGTGTAAGCAGGTGTGTAGATCTGGGTGGGCGGCGGGTCAATACAAAAAAAAAAAAAACAAAACACGGGTAAAGATAAAGGCTAAGATAGTAAAAAGTGTAGGGAGGTAGACATCGAGGTCAAGATGATAATAGAGCAGCGAGTCGAATGCGATGCGGGAGACAAAAG
+
BCCCCFFFFFCAGGGGGGGGGGHGHHHHHHHHHHGHHHHHHHGHHHHHHHHHHHHHHHHGHGEGFHHHGGGGFFHHHHGGHHHHHGHHHHFHHHHHG3114344444323?///>////---.0=0000<.:@C-99B?--.....9...----/;00000000.0009000:000909.000900./.-;0000000./.-./000000;0000000000:/----;-..000.9...-----..///.;
@M03495:530:000000000-LYBTV:1:1110:17489:20313 2:N:0:GATCCGGG+ACCTGCTT
ATATTTTGCCGTTGATAAACCACCCTCCCTGTGGTCGTTATCTTGCTCCTTCTGTCGTCAACGAATTTACTAATTCCAAAGCTCACATGCTGACAGATCGGAAGAGCGTCGTGTAGGGAAAGAGTGTAAGCAGGTGTGTAGAGTTCGGGGGGGGGGGGGGTATTTAAAAAAAAAAAAAAAAAAGTAGTGCGGGTGTAGGAGTACGTGCGATATGATGGGGGTAGATACATGTCGGGAGGTGGTCGTGCTGG
+
CBCCCFFFFFDCGGGGGGGGGGGGGHHGGHHHHHHHGGGHHHHHHHHHHHHHHHHHGGGHGHGGGHHHHHHHHHHHHHHHHHHHHHHHHHHHHHHHGHHHGGGGHHHGGGGGGHHHGFFHHFHHHHHFFFGHHGFF?D02222222=///----------9.000000:0CD;A;-:------.0000:0---9-;0000://0.;/.-..9-00000..--..000000:0:.--;9-....0--;..00
@M03495:530:000000000-LYBTV:1:1110:8589:20392 2:N:0:GATCCGGG+ACCTGCTT
ATATTTTGCCGTTGATAAACCAGCTAATCCTGAAAAAAAAATCAAAGCTAAAAACTACAATGCTAAGACCACGATGTGACTGCTATCAAAGTTAGATATATATGTAAATTATTCATCTGTCAAATCCTAGAATTATATCATACCTGCTCCAGCAATCACGACCTGTAATGGTTTAGTGGGTTGTTCACTGTTTCTGAAAAATGAAGATAGTTGTCCAGCTTCCAAAAAGTTTATTGTGTTTTCTAGTGGAG
+
BAAABFFFFFBAGAGGGGGGGGHHHHHHHGHHGHGHHGGGGHHHHHHGHHHHGHGHGHHHHGHHHGHHHHHHGGHGHEHHHHBHHHHHHHHHHHHHHHHFHHHHHHHHHHHHHHHHHHFHHHHGHHHHHHHHHFHHHHHHHHFBGHFGFBFHHFGHHGHDEGGGHHHHHHHHGHHG<GGFFGGFHFFHGHFHHEHFHFHGHFHHGGCGFHHCGHHFFHBCGGCGGGEFGEFFGGGGGGBFGGGFFB;;:9A
@M03495:530:000000000-LYBTV:1:1110:5193:20399 2:N:0:GATCCGGG+ACCTGCTT
ATATTTTGCCGTTGATAAACCACCCTCCCTGTGGTCGTTATGAATTTACTAATTCCAAAGCTCACATGCTGACAGATCGGAAGAGCGTCGTGTAGGGAAAGAGTGTAAGCAGGTGTGTGGTACAGAGCGGAGGCCGTGTCCTTAAAATAAAAAAAAAGAAGAAAAATAGTAGGGTATGCTGAGGAGTGAGAATATTAGTTAGGCAACGGAGAGGAGAAGAGGGAGACGCAGAGAGTAGAGTGGAGAGCATT
+
BCCCCFFFFFCAGGGGGGGGGGGGGHHGGHHHHHHHGGGHHHHHHHHHHHHHHHHHHHHHFHHHHHHHHHHHGHGGHHHGGGGFEGCGGGGGHHFFGHHHHHHGGGHHGHHHHFFBEB0/244444?3>B/////>//00<1111111?111<----.<.<////..0000;0://0/0000..9./.00000000000000//0..-;..-......//...:....---:./;///////././..//:
@M03495:530:000000000-LYBTV:1:1110:2780:20407 2:N:0:GATCCGGG+ACCTGCTT
ATATTTTGCCGTTGATAAACCAGCTAATCCTGAAAAAAAAATCAAAGCTAAAAACTACAATGCTAAGACCACGATGTGACTGCTATCAAAGTTAGATATATATGTAAATTATTCATCTGTCAAATCCTAGAATTATATCATACCTGCTCCAGCAATCACGACCTGTAATGGTTTAGTGGGTTGTTCACTGTTTCTGAAAAATGAAGATAGTTGTCCAGCTTCCAAAAAGTTTATTGTGTTTTCTAGTGGAG
+
AAAABFFFFFBBGGGGGGGGGGHEFHFHHHHHHHH5GFGGGGHHGHFBGFHDGFEEHHHHHHHHHHHDEGGHGGFGEHHHDHHFHE3FGGFGGHHHHHHHHHHHHHHBGFHFGHFHHHHHHHGHHHGFHHFHGFHHHHHGHHGBGGGHHHHHHHGHHHHGGDGGHG<FFGE?GHHHFGGCEGGGHDGFHHDGGHHHFG0GGHFHHH;GGFHFBC;CGHHBCH:C0CGE.9BBFFFGGGGGF;0F0FFG.09
@M03495:530:000000000-LYBTV:1:1110:19211:20424 2:N:0:GATCCGGG+ACCTGCTT
ATATTTTGCCGTTGATAAACCACCCTCCCTGTGGTCGTTATCTTGCTCCTTCTGTCGTCAACGAATTTACTAATTCCAAAGCTCACATGCTGACAGATCGGAAGAGCGTCGTGTAGGGAAAGAGTGTAAGCAGGTGTGTAGAGCTTGGTGGGGGCCGGGGCATATAAAAAAAAAAAATAAGAGATGTAGTGTAAGTTGCACGGCAGGAGATGATATAATTATAACTTATAGTAGTAGGAAACAATGTTGGA
+
BCBBCFFFFFDAGGGGGGGGGGGGGHHGGHHHHHGHGGGGHHHHHHHHHHHHHHHHGGGHGHGGGHHHHHHHHHHHHHHHHHHHHHHHHHHHHHHHHHHHGGGGHHHGGGGGGHHHGGGHHHHHHHHGHGGHHHAFBA02D22222@/>?</<A-->-<---/000;00:EGGD-?-.00090/:00090/;000000000.---;-.../0::0;0;;000000000900;00000000///;00000.0
@M03495:530:000000000-LYBTV:1:1110:9213:20435 2:N:0:GATCCGGG+ACCTGCTT
ATATTTTGCCGTTGATAAACCAGCTAATCCTGAAAAAAAAATCAAAGCTAAAAACTACAATGCTAAGACCACGATGTGACTGCTATCAAAGTTAGATATATATGTAAATTATTCATCTGTCAAATCCTAGAATTATATCATACCTGCTCCAGCAATCACGACCTGTAATGGTTTAGTGGGTTGTTCACTGTTTCTGAAAAATGAAGATAGTTGTCCAGCTTCCAAAAAGTTTATTGTGTTTTCTAGTGGAG
+
BBAAAFFFFFBAE2FGGFGGGGHHHGHHHHHHHHHHFGGGGHHFHFFHHGFFHHGHHEHHHHHHHHHHHHHHGGHGHBFHHFHGHHHHHGHHGGHHHHHHHHHHHHHHHHHHGHBGHGHHFHHGHGHHHHHHHGHGHHHHHHHHHHHGHHHHFHGGHFHFAD@EHHHHHHGGHHFF=FCFGGGGHHHHHHHHHHGHFHHGGHHFGHBGHGHFHH0GHHGFHHCG00=EEBCFFGGGGGFF/FFFGBC0;BE
@M03495:530:000000000-LYBTV:1:1110:12677:20443 2:N:0:GATCCGGG+ACCTGCTT
ATATTTTGCCGTTGATAAACCAGTCAGGAGTCCAAAGCTCACATGCTGACAGATCGGAAGAGCGTCGTGTAGGGAAAGAGTGTAAGCAGGTGTGTAGGAATGGGCGGGCGGCGGGGGCGTAAAGAAAAAAAAAGAAGAGAGAGCGCGGGGGTGCTGCCGAGCGATGAACCTAGCGAGTGACGCACTATACGTTACACACGCGGCACACCCGAGTAGAACGAGTGAGATCTGTTGTCGACAGAGGTGGCATG
+
BCCCCFFFFFCAFEGGGGGGGGHHHHFHHGHFHHHHHGHHHHHGFHHHHHHHHHGHGGGGHHHGAFFEEGFGHECGHHHHFGFGHHHGHHGG@FB4333B33311>>C/<<---:---;-9.9//.9.;----...9/......-------;-./;/.--;--;;.///.;///--:-.//..:--/;//.//..///.--9----9...-;-../9//...9.///////9//9/..-.-//.:..../.
@M03495:530:000000000-LYBTV:1:1110:8668:20483 2:N:0:GATCCGGG+ACCTGCTT
ATATTTTGCCGTTGATAAACCAGCTAATCCTGAAAAAAAAATCAAAGCTAAAAACTACAATGCTAAGACCACGATGTGACTGCTATCAAAGTTAGATATATATGTAAATTATTCATCTGTCAAATCCTAGAATTATATCATACCTGCTCCAGCAATCACGACCTGTAATGGTTTAGTGGGTTGTTCACTGTTTCTGAAAAATGAAGATAGTTGTCCAGCTTCCAAAAAGTTTATTGTGTTTTCTAGTGGAG
+
AABBBFFFFFBAGGGGGGGGGGHHHHHHHHHGHHHHHGGGGHGGHHHFHHHHHHGHHHHHHHGHHHGHHHHHCEHGHHHGHHHHBHHHHGHGHHHHHHHHHHHHHHHHHGHHHHHHHHHHHHHGHHHHHHHHHHHHHHGHHHHFGHHHHHHHHHHHHHHGGGGGGHHGHHHHHHHHGHHHGGGGHHHHHHGHFGHHHFHHGHHHHF;GHFGHFHHGHHGHFHH0;GG?DBFGGGGGFGFGGFGGGFGF.BE
@M03495:530:000000000-LYBTV:1:1110:9966:20508 2:N:0:GATCCGGG+ACCTGCTT
ATATTTTGCCGTTGATAAACCACCCTCCCTGTGGTCGTTATCTTGCTCCTTCTGTCGTCAACGAATTTACTAATTCCAAAGCTCACATGCTGACAGATCGGAAGAGCGTCGTGTAGGGAAAGAGTGTAAGCAGGTGTGTAGGGGTCGGGGGGGGGCGGGGGAGTAGATAAAAAAAAAGGAGACGAGTCGTATGGAGGTTAGCGCGGGGCGAAACGGAGAGGACTGTGCATAGAAGGGAGCGGGTGTAGAGG
+
BBBB@FFFFFBAGGGGGFGGGGGGGHGGGHHFHHGHGGGHHHHHHHHHHHHHHHHHGGGGGHGGGHHHHHHHBHHHHHHHHHGHHHHHHHHHHHHHHHHGGGGGHHHGGGGEFHHHGGHHFGHHFFFFGHHHHHHF2?02@2///////>-9--9--------9//9/;/B//@---.......--;.-;.//.:..../9/------------9...-:.../.9///;///;/..;.:----;;///:B
@M03495:530:000000000-LYBTV:1:1110:4023:20509 2:N:0:GATCCGGG+ACCTGCTT
ATATTTTGCCGTTGATAAACCAGTCGTTATCTTGCTCCTTCTGTCGTCAACGAATTTACTAATTCCAAAGCTCACATGCTGACAGATCGGAAGAGCGTCGTGTAGGGAAAGAGTGTAAGCAGGTGAGTAGGTAGCGGGGGGGGGGGGATGATGAAAAAAAAAAAAGAGAACACAAACACGATAAAGGTATGTGGATTAGAAATAGTACAGAATCGAACGATATGGTAGGATATGCGGAGTCTGTGTAAGGT
+
ABCCCFFFFFCBGGGGGGFGGGHHHGGGHHHHHHHHHHHHHHHHGGGGHGHGFGHHHHHHHFHHHHHHHHHHFHHHHHHHHHHHHGHHHGGGGFHHGGGGEFFGHHGFAGHBFGHFGHHGHHHFF3034?2?B22/<//<--9--;--.://////9.---:;@;..//////.......-...////://9/99//////////////9////../.::9.-B////.///://.---./////9/////
@M03495:530:000000000-LYBTV:1:1110:23477:20530 2:N:0:GATCCGGG+ACCTGCTT
ATATTTTGCCGTTGATAAACCAGCTAATCCTGAAAAAAAAATCAAAGCTAAAAACTACAATGCTAAGACCACGATGTGACTGCTATCAAAGTTAGATATATATGTAAATTATTCATCTGTCAAATCCTAGAATTATATCATACCTGCTCCAGCAATCACGACCTGTAATGGTTTAGTGGGTTGTTCACTGTTTCTGAAAAATGAAGATAGTTGTCCAGCTTCCAAAAAGTTTATTGTGTTTTCTAGTGGAG
+
CCB@BFFFFFBAGGFGGGGGGGHHHHHHHHHGHHHHHGGGGHHHHHHHHHHHHHGHHHHHHHHHHGFGHHHHGGHGHGHFHFFHHHHHHGHGHHHHHHHHHHHHHHHHHHHHHHHHHHHHGHHHHHHHHHHHHHHHHGHHHHFHGHFFGBGFFHHHHBGGDCFDGDGGHHGFGFG1=FFHFGGGGGGFHGGHFFHHHEHFHHHFFC;GHHGGHHGCCG/CHF0;CGGGGFFFGGGGGGEFGGEFBFBC9;A
@M03495:530:000000000-LYBTV:1:1110:17530:20563 2:N:0:GATCCGGG+ACCTGCTT
ATATTTTGCCGTTGATAAACCAGCTAATCCTGAAAAAAAAATCAAAGCTAAAAACTACAATGCTAAGACCACGATGTGACTGCTATCAAAGTTAGATATATATGTAAATTATTCATCTGTCAAATCCTAGAATTATATCATACCTGCTCCAGCAATCACGACCTGTAATGGTTTAGTGGGTTGTTCACTGTTTCTGAAAAATGAAGATAGTTGTCCAGCTTCCAAAAAGTTTATTGTGTTTTCTAGTGGAG
+
CDDCCFFFFFCAGGGGGGGGGGHHHHHHHHHHGHHHHGGGGHHHHHHGHHHHHHGHHHHHHHHHGHHHHHHHGGHGHHHGHHFHHHFHHHHHHHHHHHHHHHHHHHHHHHHHHHHHHHHHHHHHHHHHHHHHHHHHHHHHHHGHHFFGGHHHHHGHHGHGGGGDHHHHHHHGHHHHFGHHGGGFHHHHHHHHHHFFFHFHHHHFBC;FHHHHFHHBGFHHFHGFCG.:CBGGGGGGGFFGGFFGGGGGA0:
@M03495:530:000000000-LYBTV:1:1110:9309:20578 2:N:0:GATCCGGG+ACCTGCTT
ATATTTTGCCGTTGATAAACCACCCTCCCTGTGGTCGTTATCTTGCTCCTTCTGTCGTCAACGAATTTACTAATTCCAAAGCTCACATGCTGACAGATCGGAAGAGCGTCGTGTAGGGAAAGAGTGTAAGCAGGTGTGTAGGGATGGGGGGGGGGGGGGGAAAGAGTAAAAAAAAAAGAAGAGACGAAGACGCGATGAATGCACAGCGTGCACAAGATTATGACACAAATACATATGACAAGGTTATGTCC
+
BBBBBFFFFFBAGGFGGGGGGGGGGHHGGHHGGFFFFGGHHHHHHGHHGGHHHHHHGGGHGHGGGHFHHHHHHHHHHGHGHHHFHGHHHHHFDHHHGHHHGGGGHHGGGGGEEHHHGFGFGGHHHHHHHHDHHGBB2<0222/2<////>------:9-;-..././/99/;-9D-9.9.//....--../.----;//:;//:/..-....//...///9/:///...//////;/////..////////
@M03495:530:000000000-LYBTV:1:1110:20509:20632 2:N:0:GATCCGGG+ACCTGCTT
ATATTTTGCCGTTGATAAACCAGGGACTCAGGCTGGACCAAAGCTCACATGCTGACAGATCGGAAGAGCGTCGTGTAGGGAAAGAGTGTAAGCAGGTGGGGAGGTCTCGGCGGGGGGCCGGGGATATAAAAAAAAAAAAGAAAAGCTTAGGGCGAGGAGCGCGGAAGGGGGGCGATGAGAAGAGCAGGTGGCGTCAGGCATGACAGGCGGGAGAGTCAATGACGTAGCTAAGTTGAAGCAACAAAATTGCG
+
CCCCCFFFFFCAGGGGGGGGGGHGGFGHHHHBGHHGFHHHHHHHHGHHHGHHHGHHHHHGHHGGGGGHHGEEGEEGHHHGHHHHHHFHHHHGHEFHFB1>//>//24B3?////--;--:----./00000;;-::9-:.9./9/.00900./--:--.9----:-...-----:-.000;;0.90/..0..-9-..9/.0.0090..----:..00000900.....000000000900/.....0000.
@M03495:530:000000000-LYBTV:1:1110:11682:20635 2:N:0:GATCCGGG+ACCTGCTT
ATATTTTGCCGTTGATAAACCAGCTAATCCTGAAAAAAAAATCAAAGCTAAAAACTACAATGCTAAGACCACGATGTGACTGCTATCAAAGTTAGATATATATGTAAATTATTCATCTGTCAAATCCTAGAATTATATCATACCTGCTCCAGCAATCACGACCTGTAATGGTTTAGTGGGTTGTTCACTGTTTCTGAAAAATGAAGATAGTTGTCCAGCTTCCAAAAAGTTTATTGTGTTTTCTAGTGGAG
+
BBBCCFFFFFCAGGGGGGGGGGHHHHHHHHHHHHHHHGGGGHHHHHEGHHHHHHGHHHHHHHHHHHHHHHHHGGHGGHHHHGHHHHHHHHHGHHHHHHHHHHHHHHHHHHHHHHHHHHHHHHHHHHHHHHHHHHHHHHHHHHHHHHHHHHHHHHHHHHHGECGGHGHHHHHFGHHHGHHHDGGGHHHHHHHHHGHHHGHFHHHHGFCGHHFGHHGHFHHGHHGGFGF.9:FGGGGGFFFFFGGFFGGGFFE
@M03495:530:000000000-LYBTV:1:1110:22753:20637 2:N:0:GATCCGGG+ACCTGCTT
ATATTTTGCCGTTGATAAACCACCCTCCCTTGGTCGTTATCTTGCTCCTTCTGTCGTCAACGAATTTACTAATTCCAAAGCTCACATGCTGACAGATCGGAAGAGCGTCGTGTAGGGAAAGAGTGTAAGCAGGTAAGGAGAAAAAGGTGGCGGGGGCGGCGTTTATAAAAACAAAACGGAAACTTGGCGAGCATGTATGGATGATAGAGATGATATAGGAGGATAGTGGAGGACAGAAACACGGGTACGGC
+
A@BAAFFFFFBAFGGGGFGGGGGGGCGDFHHFFFGEEFCFFGHHGHHHHHHHHHHGFGHGHG1FGEFHHHEFGDGHGHHBE@GFFHGHHHGHHHHGHHGGGEEFGHGGGGGGHHGHGHGGFCGFG3FDHHHHHF33B22?/0220<?22/0>/----9--;;9;./;/;9/.....;-...-//////;----//////.////////:///9//9/9///..///99./....../////..--;-9..-
@M03495:530:000000000-LYBTV:1:1110:26735:20656 2:N:0:GATCCGGG+ACCTGCTT
ATATTTTGCCGTTGATAAACCAGTTGGCTCTAGCTGCCATGCAATGTCACAACCACTTCTTGCCCTCCAAAGCTCACATGCTGACAGATCGGAAGAGCGTCGTGTAGGGAAAGAGTGTAAGCAGGTGTGGTGAGCTTGGTGGGTGGTGGGGCGGTAAAGAAAAAAAACAAAGATCTGAGACGCTAGGGTTCAAGAAGTGCCAACCACACTACTGCGCTGCAGACCGTAGCAGCGAGGCGAAGAAATCACTG
+
BBBBBFFFFFBAEGGGG5DGGGHHHHHHHHHHGGHFHHHHHHHHHFHFGGHHDGGGHHHGHHHHHHHGHHFGHHBHFHEHHHHHHHFHHHHGGGEFFGGEGGGGHHHHGFHHFHH4FFFHH3FGHBF3E/2?3?2?2B/2////?////<//--<..000.;/:---;99.//00000000.-...../..//////;/9///;...../9:///.---.///9.-....//.--9----9-9///;////
@M03495:530:000000000-LYBTV:1:1110:14396:20661 2:N:0:GATCCGGG+ACCTGCTT
ATATTTTGCCGTTGTAAACCAGCTAATCCTGAAAAAAAAATCAAAGCTAAAAACTACAATGCTAAGACCACGATGTGACTGCTATCAAAGTTAGATATATATGTAAATTATTCATCTGTCAAATCCTAGAATTATATCATACCTGCTCCGGCAATAACGACCTGTAATGGTTTAGTGGGTTGTCCACTGTTTCTGAAAAAGGAGGTAATTGGTCCAGCGTCCAAAAGGTTTATTGGGTTTTTTATGGGAGG
+
AAAA>DFFFFBAEGFFFBBGGGHHHHHFGGHCF3F2EEEAGG3FFB2GFFDGDAC5FGHFBC555BGFGCFEG1F?4B@4@CFGF34433@4BDFFEFGBG4BFGG?44G4BGBG4FF4FDDGGFFDG4G3GHHBGHFDDFDFFDA??1///</111@/?@//?11<1FHHHH11110>>.-.00<<00==<DD0==:0.../.:.000;0/0:00//-9.-90;./.9;0/;000.9....;.//9..9-
@M03495:530:000000000-LYBTV:1:1110:8673:20696 2:N:0:GATCCGGG+ACCTGCTT
ATATTTTGCCGTTGATAAACCAGGCGGACCAAAGCTCACATGCTGACAGATCGGAAGAGCGTCGTGTAGGGAAAGAGTGTAAGCAGGTGTGTAGGTATCGGTGGGCGGTGGGTCATTAAAAAAAAAAAAGATGAAGAGAAAGATGTGGTGCATGGAATAAATAGTGGAGGGGATGCGGGAGAATAAGAAAAGAGAGCGAGCGAGACAGATAATGGCGGGAGAGTAGGAAGAGAGGAGATAGAGAGGTCAGG
+
BCCCCFFFFFCCGGGGGGGGGGFGHGGGGGHHHHHHHHHHFGHHHHHHHHHHHGDGGFHHGGGGGFGGHHGFHHGHGGHGGGFHHGHEBBE04333?44/<</<//<///?</001111111->@CCC:.:000000.:/:/990000/.0000.00:00;00900.9..;-.;./-----../////////./;..;---:---.///////9//-;---.9//////.../.....//////../////
@M03495:530:000000000-LYBTV:1:1110:23093:20712 2:N:0:GATCCGGG+ACCTGCTT
ATATTTTGCCGTTGATAAACCAGGGACTCAGGCTGGTCCAAAGCTCACATGCTGACAGATCGGAAGAGCGTCGTGTAGGGAAAGAGTGTAAGCAGGTGAGGATGGCGCGGTGGGGGGGAGAGATTTTAAGAAGAAAAAAAAAGAAGCCACACAAGGAGGAAAATAGACGGGTGCAAGACATTGTAACCTTGGCGCCACCAACCGAGATGTAAGAAACGGCAACACCAACCAGTACGTAGCTAAGAAATATA
+
BBABAFFFFFBAECGGGFFGGFFGGGFHHHHFHHHGGHHHHHHHHGHHGHHHHHFHHHHFHHGGGGFHHGAEGEEHFHHGHHHHHHFHGHFEF3?GHB31133B/2>///////B/----..9///////;9/9//.9----.;9//......;..;...././//9/..---.///9.///9///////9//-.-;......-;-9./;///////..---..........//;;./..///////////
@M03495:530:000000000-LYBTV:1:1110:23408:20718 2:N:0:GATCCGGG+ACCTGCTT
ATATTTTGCCGTTGATAAACCACCCTCCCTGTGGCGTTATCTTGCTCCTTCTGTCGTCAACGAATTTACTAATTCCAAAGCTCACATGCTGACAGATCGGAAGAGCGTCGTGTAGGGAAAGAGTGTAAGCAGGTGTGTAGATGTCGGTGGGGGGCGGGTCGTTAAATAAAAAAAAAGAGTATGGATGTGATTGGACTGTGGTCACGGTGTATGAGGTAGGAACATGTGAGCGAGGAATACCGGTTGGACGG
+
CCCCCFFFFFBCGGGGGGGGGGGGGHHGGHHHHHHGGGGHHHHHHHHHHHHHHHHGGGHGHGFGHHHHHHGHHHHHHHHHHHHHHHHHHHHGHGHHHHHGGGGHHHGGGGEGHHHGGHHHHHHHHHHHHHHHGCG2?0D@22222///?//<<>----;:-:...000;0:9@---../0000/000000000.000.00//:09..9..00000//00.00.;00:0000-:---/;900.--.;900--
@M03495:530:000000000-LYBTV:1:1110:17201:20730 2:N:0:GATCCGGG+ACCTGCTT
ATATTTTGCCGTGATAAACCACCCTCCCTGTGGTCGTTATCTTGCTCCTTCTGTCGTCAACGAATTTACTAATTCCAAAGCTCACATGCTGACAGATCGGAAGAGCGTCGTGTAGGGAAAGAGTGTAAGCAGGTGGGGAGGTGTTGGGGGGGGGGGGGGGGTGTTAGAAAAAAAAAACGAAAGAAAGTGTGTGTGGTGGGGTACGGGTGTAGATATGGGAAGGGACTAGTGAACGCAAGGCAGTAGCACGG
+
BBBBBFFFFFBAFEGGGGGGGGGGGHGGHHGEGAGEEFHHHHH5GHDGHHFFHHHGGGHGHGGGHHHFHHFHHHHHHHHHHHHGHHHHHHHGGGGGGHGGGGFFGGGGGGGGFGFHGBFGB?FGHBGHFGHFH0B/<//////<//?/<---:------;-:--.//;//:A-@;--.-...././//9//9.......--9./..-;--////////../......///////..--9..../;////--
@M03495:530:000000000-LYBTV:1:1110:22458:20739 2:N:0:GATCCGGG+ACCTGCTT
ATATTTTGCCGTTGATAAACCAGCTAATCCTGAAAAAAAAATCAAAGCTAAAAACTACAATGCTAAGACCACGATGTGACTGCTATCAAAGTTAGATATATATGTAAATTATTCATCTGTCAAATCCTAGAATTATATCATACCTGCTCCAGCAATCACGACCTGTAATGGTTTAGTGGGTTGTTCACTGTTTCTGAAAAATGAAGATAGTTGTCCAGCTTCCAAAAAGTTTATTGTGTTTTCTAGTGGAG
+
3AAABFFFFFBBGGGGGGGGGGHHHHHGHHHHHHHHHGGGGHHFHGHGHGGHHHGHHHHHHHHHHHHHHHHHGGHGHGHHHHFFGHHHHHHHHHHHHHHHGHHHHHHHHHHHHHGHGHHHHHHHHHHHHHHGHHHHHGHHHHGBGHEGFHFHGGHHHFHGGGGGHHHEHEHGHHHHFDHGGGCDAGFGHHHHHHHHHGHHHFFHFGCGHHGHHHHFFHBGEG;CCHEGDBFGGGGGGGFFFGGFFFGB.;9
@M03495:530:000000000-LYBTV:1:1110:7492:20748 2:N:0:GATCCGGG+ACCTGCTT
ATATTTTGCCGTTGATAAACCAGCCTCCCTGTGGTCGTTATCTTGCTCCTTCTGTCGCCAAAGCTCACATGCTGACAGATCGGAAGAGCGTCGTGTAGGGAAAGAGTGTAAGCAGGTGTGTAGATCTCGGTGGGGGCCGGGTGCGTTAAAAAAAAAAAATAGAACGAGACAAAGCGACGTGTTGGTAGCAGCAGCAGACACACAAGAAAGATAGTATAACTGCACGCCGTGAAGTCGTGCTGACACAGACT
+
CCBCCFFFFFCAGGGGGGGGGGHHGHHHGHHHHHGHGGGHHHHHHHHHHHHHHHHHGHGGGHGHHHHHHHHHHHFHHGGHHHGGGGFHHGGGGEFHHHHGFHHHHHGHHHHGHHHG0B3?043?33330?/////////--.<.-...<00<<-;E---.0:000.....//://.:9--./...;00000/..;../9///....///;/009000000000009-.-;-..00:...9.0;900/.:.;
@M03495:530:000000000-LYBTV:1:1110:26441:20756 2:N:0:GATCCGGG+ACCTGCTT
ATATTTTGCCGTTGATAAACCAGTCTCCAAAGCTCACATGCTGACAGATCGGAAGAGCGTCGTGTAGGGAAAGAGTGTAAGCAGGTGTGGAGATGGCGGCGGGGGCCGGGTGATTAATAAAAAAAAAAAGATAAGGTGCTTCGGTGTGGATCTGCCGGACGAGCAAGTAGAATATTCATGGCAGAGTAGCTCAGTGAGTGTGTTAGTAGAGCGAGCAATGCCGAATCGTGCTGTCTGTCTTATGTGACACA
+
CCCCCFFFFFCDGGGGGGGGGGHGGGHGHHHEFHHHHHHHHHHHHHHHHHHGGGGHHHGEEFAEGHHHGHFHHHGFHFGGHHHHHB@3113B33332///////---<:-.-.000000;<CFCG?-?-..00000000:00-..;.9.00:;:0:-----9---//000:00000000:0./9.9:000000/0;:00000./:00000009----/0000---;......000;0:0000:0000:00/
@M03495:530:000000000-LYBTV:1:1110:15296:20817 2:N:0:GATCCGGG+ACCTGCTT
ATATTTTGCCGTTGATAAACCAGTCAGGAGTCCAAAGCTCACATGCTGACAGATCGGAAGAGCGTCGTGTAGGGAAAGAGTGTAAGCAGGTGTGTAGATCTCGGGGGGCGGCGGGGTATTAAAAAAAAAAAAAAAAAAAATGGAGGGGAGTGAGCGGAGCAGTGACAGAACACAGAACGAGAAGAGACAAGCACAACGATCGCGGGGATGAGTGTGCGGTTGATGGAGATAGAGATATTGTGTACGACAGG
+
CDDCCFFFFFCBGGGGGGGGGGHHHHHHHGGHHHHHHHHGHHHHHHHHGHHHHHHHGGGGHHHGGGGEFHGHHGFHHHHHGHGHHHHHHHHF3E?B3444B4B?///<-<---<<--.0::0000<><BF>-------<-.000/.--.-..000---<-./000000/0///..0</...../0.<///<.//</.-.9.-.9----..0000000.-.--/000//0/000:00000<00/00...--.
@M03495:530:000000000-LYBTV:1:1110:2885:20818 2:N:0:GATCCGGG+ACCTGCTT
ATATTTTGCCGTTGATAAACCAGGCGGACCAAAGCTCACATGCTGACAGATCGGAAGAGCGTCGTGTAGGGAAAGAGTGTAAGCAGGTGGGTAGATTTTGGGGGGGTGCGGCTCGGTAAAATAAAAAAAAAAAAGGCCAATTGCAAGTGATCACAGAAAAAGACTAAGGGTGTAAGGCTCTGAACCCACCATGTGATGGGCTCGTATACATGGTACTATCATCTGCGTATAGATAAAGATACTGATCGGTG
+
BBBBAFFFFFBBGGFGGGGGGGHGHGGGGGHHHHHHHHHHHHHHHHHHHHGHHGFGGHHHGGGGGFFFGHGBGGHHGFGFGGGHHHHHF/>/3?344444///<----.----.--;../;/;;/B/-9-----.....99//////9///;///://;.....:///:.:.:/9:;//:///9/......////;9//....--.//;///.////////;////;.../////////////////....
@M03495:530:000000000-LYBTV:1:1110:23552:20824 2:N:0:GATCCGGG+ACCTGCTT
ATATTTTGCCGTTGATAAACCAGCTAATCCTGAAAAAAAAATCAAAGCTAAAAACTACAATGCTAAGACCACGATGTGACTGCTATCAAAGTTAGATATATATGTAAATTATTCATCTGTCAAATCCTAGAATTATATCATACCTGCTCCAGCAATCACGACCTGTAATGGTTTAGTGGGTTGTTCACTGTTTCTGAAAAATGAAGATAGTTGTCCAGCTTCCAAAAAGTTTATTGTGTTTTCTAGTGGAG
+
BBABBFFFFFBBGGGGGGGGGGHHHHHHHHHHHHHHHGGGGHHHHHGHHHHHHHGHHHHHGHHHHHGHHHHHGGHGFHHHHHGHHHHHHFHHHHHHHHHHHHHHHHHHHHHHHHHHHHHHHHGHHHHHHHHHHHHHHEHHHHHFGHFGGFHFHHHHHHFGGGGGHHHHHHHGHHHHFGHGGGFGHHGHHFHHHGHHHHFHGHHHGHGHHHHGHHHHHFGHHHCGCCGEGFGGGGFEFGFGGGFGFGGFAC?
@M03495:530:000000000-LYBTV:1:1110:5097:20837 2:N:0:GATCCGGG+ACCTGCTT
ATATTTTGCCGTTGATAAACCAGCTAATCCTGAAAAAAAAATCAAAGCTAAAAACTACAATGCTAAGACCACGATGTGACTGCTATCAAAGTTAGATATATATGTAAATTATTCATCTGTCAAATCCTAGAATTATATCATACCTGCTCCAGCAATCACGACCTGTAATGGTTTAGTGGGTTGTTCACTGTTTCTGAAAAATGAAGATAGTTGTCCAGCTTCCAAAAAGTTTATTGTGTTTTCTAGTGGAG
+
3>AAAFFFF4D>EAGGGGGGGGHGHHHHHHHHHHFHHGGCCHHGHHFHFFHEHHGHHHHGHHGHHHHHHGHHG@11F4FHFHFEHHHHHHHGHHHHHHHHGHGHGGHHFFHHHHHHHHHGHHHGHHHFHGHGHFFGHEFFHHHBGHBGFGHHFHHHGHHGGGGGHHHBGHF?FGHHDHFGFGGDF1>GHHHFHHGDGGFGGHHGFBCHHHHGBFG0GHCGHGHFCGH:EBFBBFFG00/;B9BCB0B0;09
@M03495:530:000000000-LYBTV:1:1110:25898:20862 2:N:0:GATCCGGG+ACCTGCTT
ATATTTTGCCGTTGATAAACCAGCTAATCCTGAAAAAAAAATCAAAGCTAAAAACTACAATGCTAAGACCACGATGTGACTGCTATCAAAGTTAGATATATATGTAAATTATTCATCTGTCAAATCCTAGAATTATATCATACCTGCTCCAGCAATCACGACCTGTAATGGTTTAGTGGGTTGTTCACTGTTTCTGAAAAATGAAGATAGTTGTCCAGCTTCCAAAAAGTTTATTGTGTTTTCTAGTGGAG
+
>A3AAFFFFFBBGGGGGGGGGGHGHHGHHGHHHHHHHGGGGHHHHGHHHGHHHHGHHHHGHHHHHGHHHHHHGGHGHGHHFHHGHGHHHHHHHHGHHGHHHHHHHHHHGHHHHHHHHHHHHHHHHHHHHHGHHHHHHHHHHHGHGHGGHFHHGHHHHHHGFGGGHGEHHHHHHHHH>GHHGGGGHGGHHHHHHHHHGGHGHHHHHH;GHHHHHHHHHHBFGF/00;CEG0CFGGGFBFFFF/90BFFC;;A
@M03495:530:000000000-LYBTV:1:1110:7586:20867 2:N:0:GATCCGGG+ACCTGCTT
ATATTTTGCCGTTGATAAACCAGGACTCAGGCTGGACCAAAGCTCACATGCTGACAGATCGGAAGAGCGTCGTGTAGGGAAAGAGTGTAAGCAGGTGCAGAGATCTACGAAGTGGGCCTCTACACTGAAAGAAACACCCACCACGCCAGTACTATAGTATGGGAGTTTACAACGCAATACGGGGTCAAGCCCCGAATTGCCAAAACACGCTTACGAGACCGCCTAGACGCGCTTGACTCTCGATAAATCCA
+
1A?AAFFDFFD1AAFGDAGFGCCF0GHFGFGHAAEGHBGFFFGFFBGFHFHBF1AB1AF1B//AE0GHGG??>EGBHGA0>>FFGHBFED21BFEH11111/0BB211?//?<11////01<B101B11B1000000//////?//?//??1F11@B1111>0<..011111><@-<.0/..--;..:00..:9-;..00;;0/..;..-...:--------9:A9;/---9---;/////-;/--9////
@M03495:530:000000000-LYBTV:1:1110:4521:20878 2:N:0:GATCCGGG+ACCTGCTT
ATATTTTGCCGTTGATAAACCAGAGGACTCAGGCTGGACCAAAGCTCACATGCGACAGATCGGAAGAGCGTCGTGTAGGGAAAGAGTGTAAGCAGGTAGGTAGATAGTGGGGGGGGGCTGAGCGGGTATCTAAAAAAGAAGCATGTTTGTCATGCATGGATCCCTCGGGGGCAAGACAAGGAAAATCTTCTTTGACATGACACCACGACCTGCACTCAACCGAGTAATTCGGAGACGAGACAGGAAGAGAG
+
BBBBAFFFFFBBGGGGGGCGGGDAFDGHHHHFHGHHGHFHFADBGDEFHHHHGGGGGGHGHHGGGC1GBEBEG/?1BFFFGCGGGGFGBFHFHHHGB43/?4B34434?0?//--;---.../-----//////9/-.9./99/////;;///9;/;/9;BF..;.-.-----;.../.;.:/9./9////////9//99///....9-9.9../////..-;-..9///...;9;.9-....9.9..9..
@M03495:530:000000000-LYBTV:1:1110:6114:20887 2:N:0:GATCCGGG+ACCTGCTT
ATATTTTGCCGTTGATAAACCACCCTCCCTGTGGTCGTTATCTTGCTCCTTCTGTCGTCAACGAATTTACTAATTCCAAAGCTCACATGCTGACAGATCGGAAGAGCGTCGTGTAGGGAAAGAGTGTAAGCAGGTGTGTAGATGTCGGGGGTCGCGGTGTGATTAAAAAAAAAAAAAAAAAAAAAGAGATGAGAAGTTGAGTGAGTGCAGTAAAGAGAAGCTGAGTACATCACAAATATAGTGACTACACC
+
BCCBBFFFFFD>EGGGGGGGGGGGGHHGGHHFHHHHGGGHHHHHHHHHGHHHHHHHGGGHGHGGGHHHHHHHHHHHHHGGHHHHHHHHHHHHHHHHHHGHGFGGHHFGGGGEFHHHHGGHHHHHGHGGHHGHHHCG2?@2@2222@F@D@D-.<--:.-..0<;C000:AGGGB-:-:-------..//:00000/0009009900000:;00000//0/0000.0000;00000.00000000;00/0/:
@M03495:530:000000000-LYBTV:1:1110:16459:20897 2:N:0:GATCCGGG+ACCTGCTT
ATATTTTGCCGTTGATAAACCACCCTCCCTGTGGTCGTTATCCATAGCAATGTCACAACCACTTCTTGCCCTCCAAAGCTCACATGCTGACAGATCGGAAGAGCGTCGTGTAGGGAAAGAGTGTAAGCAGGTGCGATGGTAGCGGTGGCGGGCGTGGCAGATATAAAAAAGAAAGACAGACCGAGACCTGCCGTGGTCGCTCGGGCCACAAATCACAGTCTCTTACACGAACCGCCGGAAGTGGTGTCGGG
+
@ABBBFFFFFBBGGGFGDEGGGGGGHHGGFHEFFFFFEGHGHHGHHHGFGHGEGGHHHGGGGGHHHHHHHHHHGHHHHHHFHFHHHHDHEGHHEGGFCGGGHHGGGGGGGFGBBFBC/GFF4BGGHG?D2GG?2/////22<2/////0/---:----;..0;00900:-.;;C9///;/..--;-.A/...-.9-9/--.99----.;.;.///:/99/;///////.-9----9----./;//../.--
@M03495:530:000000000-LYBTV:1:1110:9109:20904 2:N:0:GATCCGGG+ACCTGCTT
ATATTTTGCCGTTGATAAACCAGGCGGACCAAAGCTCACATGCTGACAGATCGGAAGAGCGTCGTGTAGGGAAAGAGTGTAAGCAGGTGTGTAGAGATCGGTGGTGGCGGGGTGCAGCAATAAAAAAAAAAAAGAAAAATCGTGGTCGGAACTGAAGCTAGGCAGATACGAAGGACACGCCTCGGTAGAGCAGGTGGTTCAAACATAAAGGTGGAGGCACGCATAGTGTAACCATCACATCGAAGAGCACG
+
BCABCFFFFFCBGGGGGGGGGGHGHGGGGGHHHHHHHHGHHHHHHHHHHHHHHGGGGHHGGGEGGGBGHHGHHHHHHFGHHHHGHHHFF3E04B434B3///<?//E0/<<---.111</0=<=FG-:--;?-.../9..0....:0---.-00000000:./09.00;.9.9.../..-.....;..;0;0/..0;..00000.00000009.9....:.--..0;0000;000000000.//;;./09-
@M03495:530:000000000-LYBTV:1:1110:14196:20909 2:N:0:GATCCGGG+ACCTGCTT
ATATTTTGCCGTTGATAAACCAGCTAATCCTGAAAAAAAAATCAAAGCTAAAAACTACAATGCTAAGACCACGATGTGACTGCTATCAAAGTTAGATATATATGTAAATTATTCATCTGTCAAATCCTAGAATTATATCATACCTGCTCCAGCAATCACGACCTGTAATGGTTTAGTGGGTTGTTCACTGTTTCTGAAAAATGAAGATAGTTGTCCAGCTTCCAAAAAGTTTATTGTGTTTTCTAGTGGAG
+
AABBBFFFFFBAFCGGGGGGGGHHFHHHHHHFGHHHHGGGGHFHHFBFFHHHHGEHHHHHHEHHHGHGHHHHG?CE1GFHHHGFFHFHHHHFGGGHGEFFDGGHFGHFHHFDFHHHHFHHHDDGHGHHHGDGGFHHHHHHHHFHHHGFDHFBHHGHFHEG?FGGHGGFGHH?DGBGFGFGEFFGHGHGHB0DHHFHFF<DGCFFHH;C0CCGHHHHHGFFFG;00C;.CFGCBF00CCFFFGGFFGGF.9C
@M03495:530:000000000-LYBTV:1:1110:16680:20963 2:N:0:GATCCGGG+ACCTGCTT
ATATTTTGCCGTTGATAAACCAGCTAATCCTGAAAAAAAAATCAAAGCTAAAAACTACAATGCTAAGACCACGATGTGACTGCTATCAAAGTTAGATATATATGTAAATTATTCATCTGTCAAATCCTAGAATTATATCATACCTGCTCCAGCAATCACGACCTGTAATGGTTTAGTGGGTTGTTCACTGTTTCTGAAAAATGAAGATAGTTGTCCAGCTTCCAAAAAGTTTATTGTGTTTTCTAGTGTAG
+
BCBBCFFFFFCAEGGGGGGGGGHHHGHHHHHHHHHHHGGGGHHFHHFFHHHHHGGHHHGHEHHHHHHHHHHHGGHGHHHFGFFFHHHHHBDGFHFHHHHGHHHHGHHHHFGGGHHHHHHHHHHHGHHHHHHHHHHHHHHHHHHHHHCGHFHHBHHHGHHGEDDFHHHEGHG?FGHHFHHGGGGGHHFFGFDHGHHBGBGHFGGBGG0;CGGFHHHFGHBHFHGC<C::CBFGGGFGFGBFFFBBBBF;0;;
@M03495:530:000000000-LYBTV:1:1110:13326:20978 2:N:0:GATCCGGG+ACCTGCTT
ATATTTTGCCGTTGATAAACCAGGGACTCAGGCTGGACCAAAGCTCACATGCTGACAGATCGGAAGAGCGTCGTGTAGGGAAAGAGTGTAAGCAGGTGTGGAGATCTCGGGGGGCGGGGGCGGAGTAAAAAAAAAAAAAAAAAAAAAGAGAAGAGAAAAAGAGTAAAAGACACGAAAGAGTAGAGGTGGTAAGTACAGGAGGAAGTGATAGAACAGAAGAACGAACACAGAGAGGTGAGGACAAAGTGAGG
+
CCCCCFFFFFDCGGGGGGGGGGHGGFGHHHHFHHHGHHHHHHHHHHHHHHHHHHHHHHHHHHGGGGHHHGEEGEEHHHHGHHHHHHGHHGGHFHHHGB3>/BF333440//>/A-------<---</:00<BC=BDAC@;-<---<-<.//0/:./00/:.</000000.///<-.<.//::000/0..<000000::/..../.00:000000/:/0:0//...9-/..0//..0.0..0././/0000.
@M03495:530:000000000-LYBTV:1:1110:20820:20988 2:N:0:GATCCGGG+ACCTGCTT
ATATTTTGCCGTTGATAAACCACCCTCCCTGTGGTCGTTATCTTGCTCCTTCTGTCGTCAACGAATTTACTAATTCCAAAGCTCACATGCTGACAGATCGGAAGAGCGTCGTGTAGGGAAAGAGTGTAAGCAGGTGTGTGGATCTCGGGGGGGGGGGGGTAGTTTTAAAAAAAAAAAAAGGAGACGAGGGACACAAGTAGTGGTGGACGGGAATGGGAGCGACAGAGTAGTAGGGATAGGGATGCAACGCG
+
CBCCCFFFFFCAGGGGGGGGGGGGGHHGGHHGHHGHGGGHHHHHHHHHHHHHHHHHGGGHGHGGGHHHHHHHHHHHHHHGHHHHHHHHHHHHHHHHHHHHGGGGHHHGGGGEGHHHHFGHHHGHHHHFGHGHHH?B2?<0?22<2@@//><----9--;-..////://;F-@DD--:-../....----..../.9////;./.../---.-///./99-----9////;///./////:/9.////---
@M03495:530:000000000-LYBTV:1:1110:3059:20989 2:N:0:GATCCGGG+ACCTGCTT
ATATTTTGCCGTTGATAAACCACCCTCCCTGTGGTCGTTATCTTGCTCCTTCTGTCGTCAACGAATTTACTAATTCCAAAGCTCACATGCTGACAGATCGGAAGAGCGTCGTGTAGGGAAAGAGTGTAAGCAGGTGTGTAGATCTCGGGGGGGGCGGGAGCGTGCAAAAAAAAAAAAAGAAGGACAACTATGGAATGTCAGTGAACACCAGAATAACAAAATAGAGGCTCTACGAGAATGGACGTGTGAGA
+
CCCCCFFFFFCCGGGGGGGGGGGGGHHGGGHGGHHHGGGHHHFHHHHHHHHHHHHHEGGHGHGGGHHHHHHHHHHHHGFHHGHHHHHHHHHHGGHHHGGHEGEGGHEGGGGEFHGHHFCHEGGGFGFHHF2FHEB22?<>F222>2FA//---;------9-..../99.@;@B--9-:../.:./..///////////9////////....///////:.//////...///...:./9///-;.:.9/9
@M03495:530:000000000-LYBTV:1:1110:20186:21008 2:N:0:GATCCGGG+ACCTGCTT
ATATTTTGCCGTTGATAAACCACCCTCCCTGTGGTCGTTATCTTGCTCCTTCTGTCGTCAACGAATTTACTAATTCCAAAGCTCACATGCTGACAGATCGGAAGAGCGTCGTGTAGGGAAAGAGTGTAAGCAGGTGTGTAGATCTCGGAGACGGGCGTGGGGTTGTAGAAAAAACAATACGGATATGAAGCGCGCACTGTACGATCCGACATACAAAACGAATAGACAGGTCCGCTCCACCACAAACATCG
+
BBBBBFFFFFBAGEGGGGGGGGGGGHHGGHGFHHFGEGGGHHHGHHHFFHHHHHHHFGGHGHEGGHHHHHHHFGGFHFHHGHHHHDF@GHFHBHHFHHHHGGGGEFHGGGGGDEC3FEBG?03FBFHFB3FGFH?F2?@2@@22@2F<////////>-<<-<.-<.0000;:.-..;00/9.;..000000-------//9/.;9....--./////;.-.;..//9/../9/--.-./.........//.
@M03495:530:000000000-LYBTV:1:1110:26967:21021 2:N:0:GATCCGGG+ACCTGCTT
ATATTTTGCCGTTGATAAACCAGGGACTCAGGCTGGACCAAAGCTCACATGCTGACAGATCGGAAGAGCGTCGTGTAGGGAAAGAGTGTAAGCAGGTGGGGAGGTCTGGGCGGGGGGCGGTTCAATAAAAAAAAAAAAAAAGAATGAAGCAAGAGAATTCCAGACATCACGCGATCGCGTGTAGTGTAGACATCAAGTTGTCGCGAGGGTACTGATTGTAGAGACAGATTACGTGGACGCGTGAGTGTCAG
+
CCCCCFFFFFCCGGGGGGGGGGHDGGGHHHHFHHHGHHHHDHHHHHHHGGHHHHHHHHHHHHGGGGHHHGEGGEEGGHHGHHHHHHFGGGHGHHGGF@1///>//2433B/<<@------:-.0:00000;---;-99:--.9.000;900//9./00000000./0000..---.-.---./0:/000000;000000090;.-----./090:000:00;00////0000.;/;.0-:--9A.0000;0
@M03495:530:000000000-LYBTV:1:1110:17357:21027 2:N:0:GATCCGGG+ACCTGCTT
ATATTTTGCCGTTGATAAACCACCCTCCCTGTGGTCGTTATCTTGCTCCTTCTGTCGTCAACGAATAATTCCAAAGCTCACATGCTGACAGATCGGAAGAGCGTCGTGTAGGGAAAGAGTGTAAGCAGGTGGGTAGAGATCGGAGGGGGGGGGAGAATTAAAGTAAAAAGAAAAAAAGTGTACAAACAATAAGATGTGAGGGAATCTATGGCACAGCGAGGGAAGAGGTCTGATAAGCGTTGGAAAAGAAA
+
BCCCCFFFFFCAGGGGGGGGGGGGGHHGGHHHHHGGGGGHHHHHHHHGHHHHHGHHGGGHGHGGGHGHHHGHHHHFFHHHHHHHHHHHHHHHGHHGGGGFGHGGGGFGGHFGFHHHHHGHHFFHHHGGHF2///2/22D2@/</////---:--:..0090000:B00;9;.//.--.00000:09...000000:000:..../;00000./0:/.-----...:;.;/0/0000:9-:.-.900/;9./
@M03495:530:000000000-LYBTV:1:1110:19063:21053 2:N:0:GATCCGGG+ACCTGCTT
ATATTTTGCCGTTGATAAACCAGGACTCAGGCTGGACCAAAGCTCACATGCTGACAGATCGGAAGAGCATCGTGTAGGGAAAGAGTGTAAGCAGGTGTGTAGAGATCGGTGGGGGGGGGGTAATTTTAAAAAAAAACAAATCAAAAGGAATGGGTGGTGTGTAGAGTGCACAGACAAACTGGATGTCAGTGGAGCAGGGAACGAGTGAAGAGGACGTGTGGCAAGGCTGTGGCAGGCCACAATACATGACG
+
CCCCCFFFFFCBGGGGGGGGGGHGGHHHHHHHHHGHHHHHHGHHHHHHHHHHHHHHHHHHHGFGGFHG3FGEAGHHHHGHHHHHGBGEGHHGHHHFC@?14B434@31?/?////------./000090::0--==.::.000000/.//900./.-.....000:000000/0.///.00//0000;000/0././;-........0000....-../.:./0...0..//./.-......000000:0.
@M03495:530:000000000-LYBTV:1:1110:3699:21094 2:N:0:GATCCGGG+ACCTGCTT
ATATTTTGCCGTTGATAAACCAGGGACTCAGGCTGGACCAAAGCTCACATGCTGACAGATCGGAAGAGCGTCGTGTAGGGAAAGAGTGTAAGCAGGTGTGATAATTACGGGGGTCGCCGCGACACTAAGAATACCACACAACATTACTGCACTCGAGAAAACCATAATCAACAACAAATTAGCGAAGAACCGCAAAACTAGCACCATACTAGGTATTGCGTCACAGACACGCCCTATGAACCCTGTCAAGG
+
?AAAAFF5FFBAGGGGGDGDGGGGGAEFFHGFHGFGHHHHHHGHGBGHFDFGFF5GHHFHHGG?FEBBFEAEE0EF2FFFCG1FGG@BBFGFBGFHHGFE4B444444?//////</?///-->-1<</<<000000....../;00000;/0/..;?.9B/..009009:C0..9E.09009----./.9-----..;////;..//./;9/9///9/..-9.///...99.--./////.;..///:F/
@M03495:530:000000000-LYBTV:1:1110:5064:21148 2:N:0:GATCCGGG+ACCTGCTT
ATATTTTGCCGTTGATAAACCAGGACTCAGGCTGGTCCAAAGCTCACATGCTGACAGATCGGAAGAGCGTCGTGTAGGGAAAGAGTGTAAGCAGGTGTGTAGAGGTCGGGGGGGGCGGGGTCATTATAAAAAAGAAAAAGAAAAAGAATGGTGGTGCATGATCGGGAAAGGGCAGGACTGGAGAAGATAGAAGCTGAGATGTGGAAGACGTGATAGGCAGAGCGGGGTGAGGTAACAGAGTGTGGCGGTAA
+
BBBBAFFBFFBBGCGGGGGGGGHGGHCHHHHHHHGHHHHHHGHHBGGHHHHHHFHHHFEHGGDGEGHHGGGGFGGGGFGGHHFGG4FGGHHGHHHAFGD?4B432??/>///-9---9---.9//////9;/@.9A9....9/.....///9/...///////..---.......-;./../;/.://9////////./;//;/B//.9..9.9/////...9----9-...///////9/9//..---..
@M03495:530:000000000-LYBTV:1:1110:4818:21187 2:N:0:GATCCGGC+ACCGGCTT
ATATTTTGCCGTTGATAAACCAAAGCTCACATGCTGACAGATCGGTAGGGCGTCGTGTAGGGCAAGAGTGTAAGCGAGAGAATCAATGATTCAGGTTACTACCAACTAATGACACAACTATACAAGCCTAACGCCTATTTATTTTTATTATGTTAAAGCAATGATTACTTGTTATACAATTAAAAATGGAAATTAAAGAGCAATTAGGATAGGAAAAAGAATACAAATTATCGTGGGTTGATCAGATTTGT
+
>AA1>333B@1A1A1AF3111ACF00B1A1B3B111D01B0F10//AA//B//A///B01BA0/>/00D1B22D1//>///1B1@1BG1B22@21BB11B210B>EBF1B1><F<0F/BF2>1B<B//BFCGBB/0CGF2DDBDG1F1F1FGGHBDGHHHHGHGHH11>111=FGF=1>FD1DGD<CBC00D00G0=D=C//;C0;0CB00;/C0:;:AE?0;FC09;0000;/;C-.9-9990:0;0/;9
@M03495:530:000000000-LYBTV:1:1110:25304:21192 2:N:0:GATCCGGG+ACCTGCTT
ATATTTTGCCGTTGATAAACCAGCTAATCCTGAAAAAAAAATCAAAGCTAAAAACTACAATGCTAAGACCACGATGTGACTGCTATCAAAGTTAGATATATATGTAAATTATTCATCTGTCAAATCCTAGAATTATATCATACCTGCTCCAGCAATCACGACCTGTAATGGTTTAGTGGGTTGTTCACTGTTTCTGAAAAATGAAGATAGTTGTCCAGCTTCCAAAAAGTTTATTGTGTTTTCTAGTGGAG
+
ABBCCFFFFFCAGGGGGGGGGGGHHGHHHHHHHHHFHCGGGHHHHFFFFHHHHHGHHHHHHHHFHHHHGHHHGGHGHHHGHFFHHHHHHHHHHHHHHHHHHHHHGGHHHHHHHHGHHHHHHHHHHHHHHGHGHHHHHHHHHHGFHHHHGHHHEHHHHHGGDGGGHGHHHHGFGHGF<FGHGGCEHFHHGHFHHHHHHGHHHHHGFG;GGFC0CGG;GGGFHH/;GHCED00CFGGFGGGFFFFFEFFC99A
@M03495:530:000000000-LYBTV:1:1110:17831:21221 2:N:0:GATCCGGG+ACCTGCTT
ATATTTTGCCGTTGATAAACCAGGACTCAGGCTGGACCAAAGCTCACATGCTGACAGATCGGAAGAGCGTCGTGTAGGGAAAGAGTGTAAGCAGGTGTGGAGAGCTCGGTGGTGGGGGGGTCATTAAAAAAAAAAAAAAAAAAAGGAAGCGGGAGGTGGCGATACTGCGAGAATAGCGACAGGATGAAGTGACAGAGAGAGACAGGGGCTGCGTAGGAGAGCGTATCACTCTAAGGTGTCACTCGCCGATG
+
BBCCCFFFFFCBGGGGGGGGGGHGHHHHHHHHHHGHHHHHHHHHHHHHHHHHHHHHHHHHHGFGGHHHGEEF>FGHHHGGHHHHHGGGGHHHGHHHFBE13?3//B3/>??A/?///<9--..::0;000=>B=D----:----..:/..------....---9:000.--;::000-----..00;0000000://:;.../;/..---..-..-90:.9.-....000000:0/:00000::.--;--.
@M03495:530:000000000-LYBTV:1:1110:5608:21281 2:N:0:GATCCGGG+ACCTGCTT
ATATTTTGCCGATGATAAACCACCCTCCCTGTGTCAACGAACTTACTAATTCCAAAGTTTACATGCTGACAGATCGGAAGAACGTCGTGTAGGGAAAGAGTGGAAGCAGGTGCGTTTAGGGCGGGAGGGGTCGGCTATGTAAAAAAAAAGAGAAACACGCGATGATGAAAAAGCAAACCTCAGCAGAAAAAACGCGAACGAAACTAAGTAGACAGGAAGGGAGAGAGTTAGGAAAAGACACGGAAGCAGTG
+
A11A>3DB11>1A113F3A1BAA00AAE0011B22DD1AA//AEGG12F1B2DD2F01D2DF2FFEG11B1B0B1B///>B0B>/?EEF/011/0BFGHBH1/110/B>/011>///?110B//<//<@-<.<<?<.00D00000-:-@9.//////..9---.////9;/9--/;/--//9//;9/9/;-99--------9--9;////;9/9--9---9------9BB/://9-9--/----9AA9//9
@M03495:530:000000000-LYBTV:1:1110:9401:21285 2:N:0:GATCCGGG+ACCTGCTT
ATATTTTGCCGTTGATAAACCAGGACTCAGGCTGGACCAAAGCTCACATGCTGACAGATCGGAAGAGCGTCGTGTAGGGAAAGAGTGTAAGCAGGTTGCTCTTTAATTTCGGTTTTTAATGGTATAACAAGAAAACATTGCTTTAACATAATAAAAATAAATAGGCGTTAGGCTTGTATAGGTGTGTCATTAGTTGGTATTAATTTGAATCATTGAGGTTTTCTCACGGTAAAAAGTTTCATATATTGGCT
+
AAAAADB3DDDAFGGGGBDEGG0FAA0FGGFB0B0FFECFFGCFAFBGFFFBE1AAF0A1ABAAA0GFEEAEFG>BB1/>>?00BB11BB2FGB/F1B0BB1112222220/?////<1BBGBFFF21DD00FG0<?1>@121>@D>GHFHHFFHHBGFF11<DCBCC@<.011>-011100=00..==00=0=0=C.00;CBC0GBCF0;:00:CGC/;09CFF0B.A...0;9C0;09;0;;0C009//
@M03495:530:000000000-LYBTV:1:1110:19658:21288 2:N:0:GATCCGGG+ACCTGCTT
ATATTTTGCCGTTGATAAACCAGTCTCCAAAGCTCACATGCTGACAGATCGGAAGAGCGTCGTGTAGGGAAAGAGTGTAAGCAGGTGGGTGGAGATTGGGGGGGGGCGGGGGAGTTAAAAAAAAAAAAAAAAGAGAAGAAGAGAAATGGTGGAAGCTATAGCATAATGAAGAAGGAGATGTGACGTCAAGGGCGGGAGGAAGGCCGATGGAGGCTACTGGGCGTGTGCAGGTTGCGGCGGCGGACGGAGAA
+
CDDCDFFFFFDCGGGGGGGGGGHHHHHHHHGGHHHHHHHHHHHHHHHHHHHGGGGHHHGGGGFGGHHHGGGHHHHHHGGHHGHHH?31/>1/11333BB?>/<------<----<<111::CB>B@-9----..//0/<//0./001101:..0/.:111<1<111111:11//.<../011::.....:0.9-----<./....---..//...0/000..--<..111..0/<9-----------.<-.
@M03495:530:000000000-LYBTV:1:1110:19621:21298 2:N:0:GATCCGGG+ACCTGCTT
ATATTTTGCCGTTGATAAACCAGTCTCCAAAGCTCACATGCTGACAGATCGGAAGAGCGTCGTGTAGGGAAAGAGTGTAAGCAGGTGTGTAGATATCGGAGGGGGCGGGGGGAATAAAAAAAAAAAAAAAAAAAAATAAATATGAGGAATGAAACAGAGGAGTGACGCAGACAAGAATAGTTCGGGTTGCGTGCTTGGTAGCATGGATTGGAAGTAAGAAACGTACCTGAGCTGAGCGCACGGAAGTACTG
+
DCCCCFFFFFDBGGGGGGGGGGHHHHHHGHGBGHHHHHHHHHHHHHHHHHHGGGGHHHGEFGGGHHHHGHHHHHHHHHGGHHHHH?@BBF4E444441>1>//////</----.::000:-;;BCA-----;9---.00000:0:0/:/00;0:0////.../.00..:--.//.//0000:0.-...;.-....00.0000000.000/.:0/000:00/;9....00//00;0:0----:-:9.00000
@M03495:530:000000000-LYBTV:1:1110:26438:21336 2:N:0:GATCCGGG+ACCTGCTT
ATATTTTGCCGTTGATAAACCAGCTAATCCTGAAAAAAAAATCAAAGCTAAAAACTACAATGCTAAGACCACGATGTGACTGCTATCAAAGTTAGATATATATGTAAATTATTCATCTGTCAAATCCTAGAATTATATCATACCTGCTCCAGCAATCACGACCTGTAATGGTTTAGTGGGTTGTTCACTGTTTCTGAAAAATGAAGATAGTTGTCCAGCTTCCAAAAAGTTTATTGTGTTTTCTAGTGGAG
+
ABBBBFFFBFBAGGGGGGGGGGHHHHHHHHHHHHHHHEEEFFHHHHHGFHHHHHFGHHFHGHBHHHHHHEHHGGGGFHHHHHHFHHHHHGHGFHFGHHHHGHHEEHHGHHHHFHHHHHDHFHHHHHGHHHFFGFFHHHHHHGGFGHFCGHHHGHGHB@GCCCGGC?<DGGGFHHHH=DF.CGCGHFBGDGHHFGFHHBGFFGHHHHGGHHCGHHH;CGF0GG;CGB:.C00FGGGFFGFFGFEFGF0B9;;
@M03495:530:000000000-LYBTV:1:1110:16655:21344 2:N:0:GATCCGGG+ACCTGCTT
ATATTTTGCCGTTGATAAACCACCCTCCCTGTGGTCGTTATCTTGCTCCTTCTGTCGTCAACGAATTTACTAATTCCAAAGCTCACATGCTGACAGATCGGAAGAGCGTCGTGTAGGGAAAGAGTGTAAGCAGGTGGGTGGAGAGGTGGGGGGGGGGGGTGGATTGAAAAAAAAAAAAGAACAACGATGAATCTAACGAGAGTGGGATGTGAGGGAGTGGGAAGACAAGTAACAGTGGTGGTGGACGGAGG
+
CCCCCFFFFFDCGGGGGGGGGGGGGHHGGHHHHHHHGGGHHHHHHHHHHHHHHHHHGGGHGHGGGHHHHHHHHHHHHHHHHHHHHHHHHHHHHHHHHHHHGGGGHHHGGGGEEGHHGGFGGHHHHHHFGHGHHH?B/<//<//1<<1??<@@<---<-----.00/0000<--@----...///9-...00000000....-0<...:.<FB0.........0..///:00000000/0<....<0--9.<
@M03495:530:000000000-LYBTV:1:1110:4164:21345 2:N:0:GATCCGGG+ACCTGCTT
ATATTTTGCCGTTGATAAACCAGCTAATCCTGAAAAAAAAATCAAAGCTAAAAACTACAATGCTAAGACCACGATGTGACTGCTATCAAAGTTAGATATATATGTAAATTATTCATCTGTCAAATCCTAGAATTATATCATACCTGCTCCAGCAATCACGACCTGTAATGGTTTAGTGGGTTGTTCACTGTTTCTGATAAATGAAGATAGTTGTCCAGCTTCCAACACGTTTATTGTGTTTTCTAGTGGAG
+
1>AAAFD3BFD11EAGF3FGGCHCC1FFGFGGCH1A0EE?EGH1FGHFHFFH1BAEGFGFGFHFF2GHHHHHE?HGHFBG2FHHHHHF2FGHH@GFF2FGFHHHFGFBEGHHHHB2F2BEFFEG2<BGHHHFHH1FFHHFH2BFDGE1FGHEGHHGHGCAA@<?CGH1FGHF1C<?<=CCCGGCHGFHBD<0=D0DG0=00<D<0=00:;C0C0;0;CCGH0/<:/:.;..;ABFFBF/9B/BFB0FC.0;
@M03495:530:000000000-LYBTV:1:1110:3936:21346 2:N:0:GATCCGGG+ACCTGCTT
ATATTTTGCCGTTGATAAACCAGAGGACTCAGGCTGGACCAAAGCTCACATGCTGACAGATCGGAAGAGCGTCGTGTAGGGAAAGAGTGTAAGCAGGTGGGAGGGTCAGGGGGGTGGCGGAAGGTGTTAAAAAAAACAGAAAATAGACGGGAGAGCCAGGGGATATAAATGGAGCCCGCCAGGTCGACGTCATGGAGACTGAGGTGTAGTCAAGAGGGGAAGAGTGACGTGAGGATACAGGTGAGCACAGC
+
?AA>>FFFFFB2EGGGGAGGGFAGGGHHCGH33FCFGHHHGHGHBFGHFHHHHHHFHFFFHHGEDEEHHHGEEEEEG2F3?FGFFFG4DGBFEBGHGG31//////3000B/>?---.:---;.///;//9/9-;@...///;/9///..-.-..../9.;-...////////....---9-;/9-----..;//9././//9././///////:...-....9////.;....//////9;9:.//....
@M03495:530:000000000-LYBTV:1:1110:9986:21369 2:N:0:GATCCGGG+ACCTGCTT
ATATTTTGCCGTTGATAAACCACCCTCCCTGTGGTCGTTATCTTGCTCCTTCTGTCGTCAACAATTTACTAATTCCAAAGCTCACATGCTGACAGATCGGAAGAGCGTCGTGTAGGGAAAGAGTGTAAGCAGGTGAGGAGGGGTCGGGGGGGGGGGGGGGAAGTAAAAAAAAAAAAAAGAAAGAGTGAGTAGAGGGGAGATGAAGGAGGCAGAGTGAAAGGGATAGAGACGCGAGTCCAGCAGCTTAGGGG
+
EEEEEFFFFFDCGGGGGGGGGGGGGHHGGHHHHHGHGGGHHHHHFFHHFFHHHHGFFFFHGGFHFBGHHHGBFDFFFHHFCDCFFFHHFFFEGBEFGFHGGGGHFHGGDG>E?2FGGFGFH3EFFGFHHHHHEFF3B02?/////<</>-9-@---9--<-..:111<B;;;B-----.../<//<1<0<111</.-.-./01110<..9....<11111..<//0111/.----</010//<//0100..
@M03495:530:000000000-LYBTV:1:1110:19224:21390 2:N:0:GATCCGGG+ACCTGCTT
ATATTTTGCCGTTGATAAACCACCCTCCCTGTGGTCGTTATCTTGCTCCTTCTGTCGTCAACGAATTTACTAATTCCAAAGCTCACATGCTGACAGATCGGAAGAGCGTCGTGTAGGGAAAGAGTGTAAGCAGGTGTGTAGAGAACGAGGGGGGGGGTGGGGAGAATGTAAAAAAAGAAAAATGGGTGAGCATGTGCGCTTCGATTTACGACTGGTGCTTGTCTGCAGAAGATAATTTCCATATATGTACG
+
BBBBBFFFFFBAEGGGGFGGGGGGGHHGGHHHHHGHFEFHHHHHGHHGHHHHHGHHGGGHGHGGGHHHHHHFHHHFHHHFH2FGHHFHHHHGHHGHHGHHGGGGHHHGGGGEFEH3FFFFGHFHGHHGHDFGFHF22/02222222///>//>9@-;-----.-..////////-;.../...//.9...///////.--..-.9/;//9....././///9//////9//////9/////////;/;//9
@M03495:530:000000000-LYBTV:1:1110:4230:21391 2:N:0:GATCCGGG+ACCTGCTT
ATATTTTGCCGTTGATAAACCAGTCAGGAGTCCAAAGCTCACATGCTGACAGATCGGAAGAGCGTCGTGTAGGGAAAGAGTGTAAGCAGGTGTGTGGATATCGGGGGGGGGGGGGGGATTAAAAAAAAAAAAAGAAAAGACAATTAATATAGGCGGACGGATGATTGGTCAAGAGAGATGTAAGAGGTAAAAGCACACAGGTGGGAGTGGGCGTAGTTTACAGAGATGAGTACATCAGTACGTGTATGTAG
+
ABCCCFFFFFCBGGGGGGGGGGHHHHHHHGHHHHHHHHHHHHHHHHHGHHHHHHGHFEGGHHHGGGGGEHFGHEGGGHHHHHHFFHGHHHH33>B1133@441E/>@----;------.;00;0:@A-@C>==...///.///90000900::;-9----..-0000.090:90./..:0000::0.:00000.0//...9909-.......---:.0000000//900900000000000.://:00090
@M03495:530:000000000-LYBTV:1:1110:23802:21395 2:N:0:GATCCGGG+ACCTGCTT
ATATTTTGCCGTTGATAAACCAGCTAATCCTGAAAAAAAAATCAAAGCTAAAAACTACAATGCTAAGACCACGATGTGACTGCTATCAAAGTTAGATATATATGTAAATTATTCATCTGTCAAATCCTAGAATTATATCATACCTGCTCCAGCAATCACGACCTGTAATGGTTTAGTGGGTTGTTCACTGTTTCTGAAAAATGAAGATAGTTGTCCAGCTTCCAAAAAGTTTATTGTGTTTTCTAGTGGAG
+
AA?AAFFFFFBBGGGGGGFGGGHHHHHHHHHHBGHFCFGGFGHHHHEHHHHHFHEFFHHHHHHEHHHHFHHFGGHFGHHHGFHHHHHHGGHHHHHHHHHGHHHHHHHHHFHHHHHHHHHHBFHHHHGFFHHHHHGHGHHHGHHFGH0GGFHHHHGHHBGDDFGGHFHDGHEHHFGE><F.EEGGHHHHHFHHHHGHGGDHA.GH0:0<;0CGGGCGCF:CGC:00::C.;FFGGGGGGBFFFFFGGFF99.
@M03495:530:000000000-LYBTV:1:1110:21950:21410 2:N:0:GATCCGGG+ACCTGCTT
ATATTTTGCCGTTGATAAACCAGCTAATCCTGAAAAAAAAATCAAAGCTAAAAACTACAATGCTAAGACCACGATGTGACTGCTATCAAAGTTAGATATATATGTAAATTATTCATCTGTCAAATCCTAGAATTATATCATACCTGCTCCAGCAATCACGACCTGTAATGGTTTAGTGGGTTGTTCACTGTTTCTGAAAAATGAAGATAGTTGTCCAGCTTCCAAAAAGTTTATTGTGTTTTCTAGTGGAG
+
BBABBFFFFFBBGGGGGFGGGGHHHHHHHHHHHHHHGGGGGHHHHHGHHHHHHHGHHHHHHHHHHGHHHHHHGGHGHHHHHHHHEHHHHHHHHHGHHHHFHHHFGHHHHHHHHHHHHHHHHHHHHHHHHHGHHHHHHHHHHHHFHHFGHHHHFGGHHHHGGGGGHHHHGHGFGHHF>GHFGGGGHHHHHHHHHFGHHG0GHHHGGGCGHHHFHHGCGHHHHH/C;GHEF0FFGGFGGE/CFFGGGFGF.=A
@M03495:530:000000000-LYBTV:1:1110:6276:21413 2:N:0:GATCCGGG+ACCTGCTT
ATATTTTGCCGTTGATAAACCAGCTAATCCTGAAAAAAAAATCAAAGCTAAAAACTACAATGCTAAGACCACGATGTGACTGCTATCAAAGTTAGATATATATGTAAATTATTCATCTGTCAAATCCTAGAATTATATCATACCTGCTCCAGCAATCACGACCTGTAATGGTTTAGTGGGTTGTTCACTGTTTCTGAAAAATGAAGATAGTTGTCCAGCTTCCAAAAAGTTTATTGTGTTTTCTAGTGGAG
+
AABBBFFFFFDAGGCGGGGGGGHHHGHHHHHGFBHHFFGGCHHGHGHHHGHHGHEFHHHHHHHHHGHHGHHHG?GEGFHHHGFH4GGHGHFHHHEHHGGFHHGHHGHHHEHHHHHHHHHHFHGHHHEGHHHHGHHHHHHHHHHGDGFG3FHHHHHHHHGEECGGHHHHHHHGGFHG>FFGEFDGHGFFFGDHF0DDGHDHEGHH0C;GGGCGGHHBCGCGHFCC00C.ACBFFGGGGGGFGGFFFFFB.;A
@M03495:530:000000000-LYBTV:1:1110:18499:21431 2:N:0:GATCCGGG+ACCTGCTT
ATATTTTGCCGTTGATAAACCAGGACTCAGGCTGGACCAAAGCTCACATGCTGACAGATCGGAAGAGCGTCGTGTAGGGAAAGAGTGTAAGCAGGTGTGGTGCGCTCTGTGGTGGCGCTATTTCTAAAGCAAAGAACAATAAAGTGACTGCGTTGCGGGCGTGTTTACATAGGATCCGCATCCCTAACGAGAATACCTCTACCGTCTGGTCGGTGGCGGCGTCCCCATGAGGACGCGCTGTCGTGGTAGAG
+
AAAAAFF3DFD1AEGFD3BGGCHG0FHHHCFGHFCHHHHGFHCGGCGBGHGHGFHFBCFGEFAFEEGHGEFG/EF01BFGHHGEBBGFGF2FFCGB11>/0/B//>/?B2200//0/////222222@111@10@@0@<1??11?111110<//<.--<-<:-.;:00<C000:0;/9.-.-/.00//.9.;.;9C0000000-9---///-9--;-9-------;--//;/9-----99-/-----9/::
@M03495:530:000000000-LYBTV:1:1110:5734:21431 2:N:0:GATCCGGG+ACCTGCTT
ATATTTTGCCGTTGATAAACCACCCTCCCTGTGGTCGTTATCTTGCTCCTTCTGTCGTCAACGAATTTACTAATTCCAAAGCTCACATGCTGACAGATCGGAAGAGCGTCGTGTAGGGAAAGAGTGTAAGCAGGTGGGGAGGGGTCGGTGGGGGGCGGGGGATTTAAGAAAAAAGAGAGAAGAAGATCGGGGGGGAGAGGGGGTACATATAGAGGAACAGGAGTGACTATGTGTATATGTAGGTGACGAGG
+
CBBBCFFFFFCCGGGGGGGGGGGGGHHGGHHHHHHHGGGHHGGHHFHHHHHHHHHHGGGHGHGGGHHHHHHGFHHHHHHHHHHGHHFHHHHHFHHHHHHHGGEFGHHGGGGEEHFHGGBGHHHGHHHHGFDHHHB?////////</>--..-<<=---;---./000000/;:B.9/9..0/0//000..----9--....--;.000000900/./://...;.09000090090000;0000090..:-
@M03495:530:000000000-LYBTV:1:1110:13141:21444 2:N:0:GATCCGGG+ACCTGCTT
ATATTTTGCCGTTGATAAACCAGCTAATCCTGAAAAAAAAATCAAAGCTAAAAACTACAATGCTAAGACCACGATGTGACTGCTATCAAAGTTAGATATATATGTAAATTATTCATCTGTCAAATCCTAGAATTATATCATACCTGCTCCAGCAATCACGACCTGTAATGGTTTAGTGGGTTGTTCACTGTTTCTGAAAAATGAAGATAGTTGTCCAGCTTCCAAAAAGTTTATTGTGTTTTCTAGTGGAG
+
>A?ABFFBFFBBGGGGGGGGGGHHHFHHGHHFFFH5GGGGCFFGHFHGGGHHHGEHHHHHHHHHHFGHHHHHGGHGHHGHHFFHHHHHFHHHHHHHHHHHHHHHHGHFGHHHHHBGHHHHHHGHGHHHHHHEFHHHHHHHHHGHHHHHHHHHGHHHHBHGDGCEHGHHHHHGFHFGFGFA<FFEHHGHHHHHGHHHHEHGGHHHHG;CGHHGHH:;FFFHHHHFC0..CFGGGGGGCBFFGGGGGGBBC09
@M03495:530:000000000-LYBTV:1:1110:4479:21448 2:N:0:GATCCGGG+ACCTGCTT
ATATTTTGCCGTTGATAAACCACCCTCCCTGTGGTCGTTATCTTGCTCCTTCTGTCGTCAACGAATTTACTAATTCCAAAGCTCACATGCTGACAGATCGGAAGAGCGTCGTGTAGGGAAAGAGTGTAAGCAGGTGTGTAGAGCTCTGTGGGGGCGGGGGTGTTAAAAAAAAAAAACAACAGAGTGCGAGAAAGAGTTGCATGGTGAGTATGTACACGGAGTGAGATGAGTCGAGTAGAGAGGACGCATAA
+
AAAABFFFFFBBGGGGGGGGGGGGGHHGGHHHHHHHGGGHHHHHHHHHHHHHHFHHGGGHGHGGEGHHFHHHGHHHGGGGHHHHHHHHHHHHGHHHHHHGGGGGHHHGGGGEFHHHHG3GEGHHHHHHBHHHFEBBFD022222@2222@2///----;--;;://///9;@>=;-..9.../////-;-9.//:.///////.//:A///////:/.99...///://///-.-/.;///9...---../
@M03495:530:000000000-LYBTV:1:1110:21499:21469 2:N:0:GATCCGGG+ACCTGCTT
ATATTTTGCCGTTGATAAACCAGCTAATCCTGAAAAAAAAATCAAAGCTAAAAACTACAATGCTAAGACCACGATGTGACTGCTATCAAAGTTAGATATATATGTAAATTATTCATCTGTCAAATCCTAGAATTATATCATACCTGCTCCAGCAATCACGACCTGTAATGGTTTAGTGGGTTGTTCACTGTTTCTGAAAAATGAAGTTAGTTGTCCAGCTTCCAAAAAGTTTATTGTGTTTTTTGGTGGAG
+
AAAAAFFFFFBBGEGGGFDGGGHHHHHGHGHHEGHHHGGGAGGFHE5FGGFBGFEHHFFGGGHHHHHHHHGHGGHGF4FGFFEGHHHHHHHGGHHFHEHHHGHHHHHFHFBGHFHHHHHHHFFGGGHGHHFGHGDGDGHFHHFCFG0BFGFHGHFGHBG/?>CGBGH1FDGDGGHG<GGHGGCAA<GHH0===D<0GFHBGHHG0;0:00;GBF0CFF/:CHC:CCC..;FGBFGBFGGEF9.;--9.;.9
@M03495:530:000000000-LYBTV:1:1110:5617:21479 2:N:0:GATCCGGG+ACCTGCTT
ATATTTTGCCGTTGATAAACCACCCTCCCTGTGGTCGTTATCTTGCTCCTTCTGTCGTCAACGAATTTACTAATTCCAAAGCTCACATGCTGACAGATCGGAAGAGCGTCGTGTAGGGAAAGAGTGTAAGCAGGTGTGACGGGGTCGGTGGGGGGGCGGTGGTTTTGGAAAAAAAAAAACCGGAATACACTGGGGAGAGAAGAGGACACACACAAGAGATAGTAGAAATACACATACACCGCATACTCACT
+
AAAAA@BFFFD1A11AF3AFGGGEGHHGGFCBFGFGEGGAGHHHGHHHHHHHGFGHAFFH?GEGGHHHHHHFADGG1GE10EFHFGFGHHHHFFFHBFCFEGFGBGHGGGGEFEFGGFHHHGGHDGDFGFGHHH0FBC12/<</<////<<---------;-;-----//;--9----9----;--//////--------/9/--9-------------9////////9//;;//:////-----//////
@M03495:530:000000000-LYBTV:1:1110:19956:21504 2:N:0:GATCCGGG+ACCTGCTT
ATATTTTGCCGTTGATAAACCAGAACCATCCAAAGCTCACATGCTGACAGATCGGAAGAGCGTCGTGTAGGGAAAGAGTGTAAGCAGGTGAGAGGGTCTCGCGGGGTGACCCCCAGGTAAGAAAAAAAAAGGAACTAGAGAACAGCCAGGGAGACGGTGCGAGACATCGCCGTCCAGACGATGAAAGCTCTGGGACATCCCGTAAGAGCGAAGCATCCACTTGTGTAAATATGACGCGCTGCAGATTCGGG
+
AAABBFFFFFDAEGEFG5DFGEEFHGFFHFHHHHHGCGGFGHHGGGEGGH3AFFG1FGEGGE1AEEEBFGHGHHHHHHDGBGGFGBF11B3B4311?32B31//<//</222///</?F11?1<00----..</.00000:::/;.....;:;...;..9-;--:900...-9-9.99.9-..///;99/://....9//9;.-;.//.----9/////;/////.///9//://9.9-;-.///::/9..
@M03495:530:000000000-LYBTV:1:1110:14817:21519 2:N:0:GATCCGGG+ACCTGCTT
ATATTTTGCCGTTGATAAACCACCCTCCCTGTGGTCGTTATCTTGCTCCTTCTGTCGTTAATTCCAAAGCTCACATGCTGACAGATCGGAAGAGCGTCGTGTAGGGAAAGAGTGTAAGCAGGTGTGTAGATATCGGTGGGGGGCGGGTCCTGACTCAAAAAAAAAAAATCAAACACAGCACACCACCCCCCACCACACAGCCACCTCGTACACTACCGCACTGCTCTCCCCAACGCACACCCAGACCGATC
+
AABBBFFFFFCBGGGGGGGGGGGGGHHGGHHHHHHHGGGHHHHHHHHHHHHGHHHHGGGHGHHHHHHHGHFHHHGHHHHHGHHHHHHHGGGGGHHGGGGFGHHHHGHHHHFHFEFHHHHHGHF3DDB3??3333/</?/</<----:--.000/00;BFBE@------.00:09.9.../9/;.....--9-.....;;.99;/;......;00///-9--;/00000//:/9..---:;....;99----
@M03495:530:000000000-LYBTV:1:1110:24019:21533 2:N:0:GATCCGGG+ACCTGCTT
ATATTTTGCCGTTGATAAACCAGCTAATCCTGAAAAAAAAATCAAAGCTAAAAACTACAATGCTAAGACCACGATGTGACTGCTATCAAAGTTAGATATATATGTAAATTATTCATCTGTCAAATCCTAGAATTATATCATACCTGCTCCAGCAATCACGACCTGTAATGGTTTAGTGGGTTGTTCACTGTTTCTGAAAAATGAAGATAGTTGTCCAGCTTCCAAAAAGTTTATTGTGTTTTCTAGTGGAG
+
3>AAAFFFFFBAGGGGGGGGGGHHHHHHHHHHHHHHHGGGGHHHHHGHHHFHEHGHHHHHHHHHHHHHHGHHGGHFHGHHFBFGHHFHHGFFGHHHHHHHHHHHHHHHHHHHHHGHHGHHHHGHHHHHFHGHHHHHHHHHHHGHDGBFGFHFBGGHHHHGGGGGHHHHHHGFHHHHFGFHGFGGGHHGHHGHDGDHFGHHFCHHHHGHFHCFHH:GFH:GHFCGFCCEFGGGFFBFFGBFGGGBBFFFA0C
@M03495:530:000000000-LYBTV:1:1110:15581:21541 2:N:0:GATCCGGG+ACCTGCTT
ATATTTTGCCGTTGATAAACCAGCTAATCCTGAAAAAAAAATCAAAGCTAAAAACTACAATGCTAAGACCACGATGTGACTGCTATCAAAGTTAGATATATATGTAAATTATTCATCTGTCAAATCCTAGAATTATATCATACCTGCTCCAGCAATCACGACCTGTAATGGTTTAGTGGGTTGTTCACTGTTTCTGAAAAATGAAGATAGTTGTCCAGCTTCCAAAAAGTTTATTGTGTTTTATAGTGGAG
+
AAAA?@FFFFBAGCCFFFGGGGHDFDGHHFHHBGGHHGGGCHFHHFHGGHFFF3EGHHHHHHB5DFHHHHHHGGHGHHHF4GCGH4GHHHBBFGDGHFFDHHHHFFHFFBGHDGBBGDFEHHFEHDBFG4GHEDFDFGHHGHD2BG02BC2F2<<DF2FACDGDFHFFGDDFFGHH1<FC<FCAG<<GDD<F0DGB<D<D..DHFGFG0CH0CC0CFFF0GGGF00.;E000CBFGGB;CFF0F00;;90.
@M03495:530:000000000-LYBTV:1:1110:12318:21551 2:N:0:GATCCGGG+ACCTGCTT
ATATTTTGCCGTTGATAAACCAAAGCTCACATGCTGACAGATCGGAAGAGCGTCGTGTAGGGAAAGAGTGTAAGCAGGTGTGTAGAAATCGGGGGGGGCGGGGGGAGTTAAAAAAAAAAAAAAAGAAAGAGGAGGGTGGATGGAGGAGAGTTAACGTAAGAAGATTTAATGTGTAAGCAGAGCTATAGAACAGAGGGACGTGTATGACAGAATGGATGGAGTACGAGACGGTAAGACGTAGCGAGGGAGTA
+
ABBBAFFFFFCCGGGGGGGGGGHHHHHHHHHHHHHHBHHHHFFFEDFGHHHGEGGGGHHHGGHHHHHHDGFFGGHHHHG@3?14344@43>?/E?@-D--;----;-./00;0;9--=-@----...90//....-.9-.0;.//.....000:0./...00/0009000090000000;/.;00000000///9....-.9:/000000/:000000;//;/0..;.....;9;00....:-----...:
@M03495:530:000000000-LYBTV:1:1110:15650:21555 2:N:0:GATCCGGG+ACCTGCTT
ATATTTTGCCGTTGATAAACCAGTCTCCAAAGCTCACATGCTGACAGATCGGAAGAGCGTCGTGTAGGGAAAGAGTGTAAGCAGGTGTGTTGAGGATAGGGGGGGGCGGGTGGTTAAAAAAAAAAAAAAAAAAGTAGTAGTACAGGTACAGAGAGGGAGAGGGAAAGAAAGGGCACAGTGGAGGAAAGAGATACTAGTAGGAGGTGGTACAGTCAGGGGTGAGCGGAGAACTGAGATATCAAGAAGAGAGG
+
BBBBBFFFFFBBGGGGGGGGGGHHHEF4BG544BCGBAFFCGHDFGHFG3GDEFFH1FE1EEEEAFGFCG?GCGF5FDGGGHFHH?@3113143?333@3BE/<B;---9-;-.9////:>ADFF=-9----;.////9//////////////.....9.....:.././/.......////..../;/..////////////..:.9////////..-.-../---:-;/9////9/////////9....
@M03495:530:000000000-LYBTV:1:1110:17321:21565 2:N:0:GATCCGGG+ACCTGCTT
ATATTTTGCCGTTGATAAACCAGTCAGGAGTCCAAAGCTCACATGCTGACAGATCGGAAGAGCGTCGTGTAGGGAAAGAGTGTAAGCAGGTGTGGAGATATATGGGGTGGGCGGGGGATTTAAAAAAAAAAAAAAAAGGATGGGTGATGGTTAGAGAGCAGAGAGAGTGATAAGAGACTTAGGATGGACAGACGACGCGCGTCGGTAGTACAGCACAGCGGCGCTCTGATAACGAGACCAAGCGTAGTAGG
+
ABBBBFFFFFCAGGGGGGGGGGHHHHGHHGHHHHHHHHHHHHHHHHHHHGHHHHHHGGGGHHHGGGGFFFGGHGHHHGHHHGFHHHHHHHHG3?13?334444B31E>/E//////--.<000000-@@?----9--../00../..9;0000:000..0/:./:..000990000//00000009:;90./.------------;..000000/.//.------.9;09;00..;.../......-.:00
@M03495:530:000000000-LYBTV:1:1110:24894:21572 2:N:0:GATCCGGG+ACCTGCTT
ATATTTTGCCGTTGATAAACCAGGGACTCAGGCTGGACCAAAGCTCACATGCTGACAGATCGGAAGAGCGTCGTGTAGGGAAAGAGTGTAAGCAGGTGTGGGGGTGTGGGGGGGGGGGGGGGTAATAAATAAAAAAAGAAGAACAGGCGAGGGGAAGGGGAATGTACCATGATAAGAGAGTGCACTAGAGATGTGACACCAGGTACACGCTCAGTGCGTGGAGAGGTGGAACATCGTCGTACGCGGGATCG
+
ABBBCFFFFFCCGGGGGGGGGGHGGFGHHHHHHHHGHHHHHHHHHHHHHHHHHHHHHHHHHHGGGGHHGGFGGEGHHHHGHHHHHHGHHHHHGHHHFBB1//>////////B--9--------./000000;BBF-@99./0////..------.....-../0000000000000;0/.00000000000000000;0....00000.-9../000-..-.;0..0:..00:00.:.--..-.----...
@M03495:530:000000000-LYBTV:1:1110:26224:21588 2:N:0:GATCCGGG+ACCTGCTT
ATATTTTGCCGTTGATAAACCACCCTCCCTGTGGTCGTTATCTTGCTCCTTCTGTCGTCAACGAATTTACTAATTCCAAAGCTCACATGCTGACAGATCGGAAGAGCGTCGTGTAGGGCAAGAGTGTAAGCAGGTGAGATACACTTAAGGGGGGGCGTGGCTAACATAGAAAAGAAAAGAGAGTGGTAGGTAATGAGTGGACGCACGTGTAGTAGTGCGTGAGGGACTCAAGCGTGGTGAGCGACAGAACG
+
AAAAA3FFFFD1AE1FGGFGGGG0EC0EFCGHGFGBEEGHCHHHHEHHHHEFFHGHGFFCEDFEAGGFHHDG2F2@FGG1>B1FGHHEFFHHFCDGBFHF/E/E0FF>EEE/E<GHG<0?/?B<111BFDD10/01101111111111@10//--9--;---/////9////-/;-/:/----//;:/:-/////////-//-----9-/-///9///------9---///9/------/:/--;--;/--
@M03495:530:000000000-LYBTV:1:1110:22855:21605 2:N:0:GATCCGGG+ACCTGCTT
ATATTTTGCCGTTGATAAACCAGAGGACTCAGGCTGGACCAAAGCTCACATGCTGACAGATCGGAAGAGCGTCGTGTAGGGAAAGAGTGTAAGCAGGTGTGTAGGGCTCGGGGGGGGGCGGGGAAGTCTAAAAAAAAAAAATAAAAAATCGGGAGTGTGGGGGCAGTGCAGAACATAATGCAGCAGCTTCCATACAACATGTGAGTACGCACTTGATATAGAGCACTAGATACACGCGAGCACTGTCTATG
+
AABBBFFFFFCCGGGGGGGGGGHHHGHHHHHGHHHHGHHHHHHFHHHHGHHHHHHHHHHFHHHGGGGHHHGGGGEEFHHHGFGHHHHHHHHHHHHHGGB3?04D3/B0?/>/>/-9>----@;-9.00000;9BD9@--:-.00000-.0..---.:;0..----./0:00://9009009900;.//900000/0;0./090000;9...--000000:90000.000000900.;-----.;/09000:
@M03495:530:000000000-LYBTV:1:1110:16770:21672 2:N:0:GATCCGGG+ACCTGCTT
ATATTTTGCCGTTGATAAACCAAAGCTCACATGCTGACAGATCGGAAGAGCGTCGTGTAGGGAAAGAGTGTAAGCAGGTGGGGAGGTATAGGGGGGGGCTGGGGGGGTGTCCAAATAAAGAAAATAATACATGACTGCGAACAAGTATGACCAAGATAGCGTGTGTGGTATCGAGAATTGAATAAGACTGACGAATAAGGGGTGTAGATTTGATTGAACAATGAGCATAAAACACAACACCGTGACACATA
+
BBBBBFFFFFDAGFCGGCGGGGHHHHHHHFHD3ADFGHHHHHFDD?FEGHGGGGGGGHHHHGFFHHHHFGGGHHHHFHCG1//1>/1B4@4BB//-;---;99--9----//9B//;9//9AB.//////9//;/9//.-9--..////;9//...9///-....;..9///.;...///////;:/99B/9..-..;//.-9-;/////;/9///;///.///////9///;..:9.:..-....//./9
@M03495:530:000000000-LYBTV:1:1110:7860:21725 2:N:0:GATCCGGG+ACCTGCTT
ATATTTTGCCGTTGATAAACCAGCTAATCCTGAAAAAAAAATCAAAGCTAAAAACTACAATGCTAAGACCACGATGTGACTGCTATCAAAGTTAGATATATATGTAAATTATTCATCTGTCAAATCCTAGAATTATATCATACCTGCTCCAGCAATCACGACCTGTAATGGTTTAGTGGGTTGTTCACTGTTTCTGAAAAATGAAGATAGTTGTCCAGCTTCCAAAAAGTTTATTGTGTTTTCTAGTGGAG
+
AAAAAFFFFFBAFGGGGGGGGGEGGHHGHCHHHGHHHGGGGHHHHGHHHGHGHHGHHHGFHHHHHHHHHHHHDGHGHFHEGHFHHHFHHGHHHHHHHHHHHHHHHHHFFHHHHGGHHHHHFHHHHGHHHGGHHHHHHHHHFGGCGHFFHHHHGHGHHHHGGGCAGFHHHHHFFHHG=GHEGGGGHHHHGHHHFHHHHFGHAGHFHHCGHHHHHHGCGHGFHFCGFFCEGGBFFGGGGGB9FGFFFGGF.9A
@M03495:530:000000000-LYBTV:1:1110:12389:21728 2:N:0:GATCCGGG+ACCTGCTT
ATATTTTGCCGTGATAAACCAGCTAATCCTGAAAAAAAAATCAAAGCTAAAAACTACAATGCTAAGACCACGATGTGACTGCTATCAAAGTTAGATATATATGTAAATTATTCATCTGTCAAATCCTAGAATTATATCATACCTGCTCCAGCAATCACGACCTGTAATGGTTTAGTGGGTTGTTCACTGTTTCTGAAAAATGAAGATAGTTGTCCAGCTTCCAAAAAGTTTATTGTGTTTTCTAGTGGAGG
+
ABBCCFFFFFBAGGGGGGGGGGGHGFHHHHHGHHHHGGGGHHHHHGBGFHHHHGHHHHHHHHHHHHHHHHHGGHGHHHHFFEGHHHHHHHFGHFHHHHHHHHHGFHHHHHHFHHHHHHFHHHHHHHHHHHHFHHHHHHHHHGGHHHHHGFHGHHHHFHGDGGGGFGGHG<FFGHHHHHGDGGGHHGHHHHGHGHHHHHDGHHGHHBCGHHHGHFHEFFFFHHC0:.:=9;0;FFB;BFGGGEFFGFGG:;C
@M03495:530:000000000-LYBTV:1:1110:26703:21732 2:N:0:GATCCGGG+ACCTGCTT
ATATTTTGCCGTTGATAAACCACCCCTTCTTGCCCTCCAAAGCTCACATGCTGACAGATCGGAAGAGCGTCGTGTAGGGAAAGAGTGTAAGCAGGTGGGTCGGAAGCGTGGGGGGGGGGGGAATAGTATAAAAAAAAAGAAAAGTAGTAGGGGTCTAGGACGAGATGATGCAAGTGTGCGTGTGTGGTCGAGAAGTACTGACATTGGCTGCTATTGAAATCACAATCTGGGGCACCTTTCTGTGCACTGTG
+
BABBBDFFFFBAEEFDGGFGGGGGFGFHHHGFFCGGDEGHGFCFEGHEGHHHHHCHFFFFGA1FEHHHGG?EGE1FEGF?FHA?FBFGGFFGHFF1B1>>2>/////>/<////9--;@;--;.//9///9///-;--.9././//99/;/:..../////---../////////////.....9.../---../9/////////////.;///://9/9//////////.-.;;./////9;////////
@M03495:530:000000000-LYBTV:1:1110:13991:21736 2:N:0:GATCCGGG+ACCTGCTT
ATATTTTGCCGTTGATAAACCACCCTCCCTGTGGTCGTTATCTTGCTCCTTCTGTCGTCAACGAATTTACTAATTCCAAAGCTCACATGCTGACAGATCGGAAGAGCGTCGTGTAGGGAAAGAGTGTAAGCAGGTGTGTAGATGTCAGGGGGGGCGGGGGGGTTGATAAAAAAAAACAGATAAGAAGAGCGGATGTAGGGGGGAAGATGTGAGGACGTGGGTGTATAGGAGAGAGATGTAGCGAGATAATG
+
@ABBCFFFFFCBGGGGGGGGGGGFGHHGGHHFHHHHGGGHGHHHHEHHHHHHHHHHGGGGGHGGGHHHHHHHHHHHHHHHHHHHHHHHHHHHHHHHHHHGGGGGHHHGGGGGGHHFGGGHHHHHHHHHHFHHHEG22C02@2222>2@20>/-@---99-;-9:-////;//9;;9..//////:/:/./----;:;//.9-9;...;9;///./.-...-..-///////.....//:9//----.///:
@M03495:530:000000000-LYBTV:1:1110:21849:21736 2:N:0:GATCCGGG+ACCTGCTT
ATATTTTGCCGTTGATAAACCAGGACTCAGGCTGGACCAAAGCTCACATGCTGACAGATCGGAAGAGCGTCGTGTAGGGAAAGAGTGTAAGCAGGTGTGGAGAGGTCGGGGGTGGGGGGGGGAGTAAAAAAAAAAAAGAAGAAGAAAGAGAGAGGGGTGGAGTCAGGGAAATGGCTCGAGACCGGAGTTGGACGGACACAGCCGGGTAGCCATCGCGGTCTGGTAGACGAACGACTGTATGAGGTAGAGGA
+
CCCCDFFFFFECGGGGGGGGGGHGHHHHHHHHHHGHHHHHHHGHHHHHHHHHHHHHHHHHHGEFGFHHGFFFFGGHHHGHHHHGHFHHHHHHHHHFB3?13F3//?2>///</////-9<----./11<0<@D-D--.9</0//0//0///.....-.--..:/11/....010//0--....----./10:0--<--./...<--99.0:<10..--.-.//:111199<--.-..011111//0011/.
@M03495:530:000000000-LYBTV:1:1110:24473:21750 2:N:0:GATCCGGG+ACCTGCTT
ATATTTTGCCGTTGATAAACCAGCTAATCCTGAAAAAAAAATCAAAGCTAAAAACTACAATGCTAAGACCACGATGTGACTGCTATCAAAGTTAGATATATATGTAAATTATTCATCTGTCAAATCCTAGAATTATATCATACCTGCTCCAGCAATCACGACCTGTAATGGTTTAGTGGGTTGTTCACTGTTTCTGAAAAATGAAGATAGTTGTCCAGCTTCCAAAACGTTTATTGTGTTTTCTAGTGCAG
+
ABBBAFFFFFBAEEEGGDGGGGGHHDHHHHGHCFBGFEFGGHFFHBHFHFH5AFEBBGHGGFHHFHHHHHHHGEEA?FGHHFFHGFCFGFHHHHHGHHGHEGHHHGHHHHHHHHHHHFGGFHEFHHHHHHHHEHFHHHHGGHHCGG02?BGHFFHHHHHFGGCGFFDFGHB??FGH>GHHGGFGGGFHGHHHGGHGHHGHGHHGDC0;GHGGFHHFFG/CBC:CBBC.-;BFEGGGGGFFEFFF0CFF099
@M03495:530:000000000-LYBTV:1:1110:16274:21753 2:N:0:GATCCGGG+ACCTGCTT
ATATTTTGCCGTTGATAAACCAAAGCTCACATGCTGACAGATCGGAAGAGCGTCGTGTAGGGAAAGAGTGTAAGCAGGTGGGTAGATATCGGGGGGGGGCGGGGGGTTTAAAAAAAAAAAAAAGAAAATATGGGAAGAGTGAGACGAGTGTGGAGGTCGGTTTGGAGGATAGGAGCAATACATCAAGCGTGAATTCGCATGCACGCTGGTGGGGCGATGTTGGACGTGATTTGGCTGTGCGGGGCGGGTGG
+
CCCCCFFFFFCBGGGGGGGGGGHHGHHHHHHHHHHHHHHHHHHHGGGFHHHGGGGGGHHHHGHHHHGHHHFGGGFHHHHF1/?3?34444?>//<-----<@-<---<.011<BA<>@-<<--...//10111./0...111010.--..11.0.../---.9..0/../0</0/../010011<000....<111<..<.000.-..-</.--.--9..11.00-.../11:10<../1.------9---
@M03495:530:000000000-LYBTV:1:1110:22174:21770 2:N:0:GATCCGGG+ACCTGCTT
ATATTTTGCCGTTGATAAACCACCCTCCCTGTGGTCGTTATCTTGCTCCTTCTGTCGTCAACGAATTTACTAATTCCAAAGCTCACATGCTGACAGATCGGAAGAGCGTCGTGTAGGGAAAGAGTGTAAGCAGGTAGGGTAGAAATGGAGTGGGGCGTGTCTTACAAAAAAAAGAATAGAGTCGGGTAGTGATAGAGTGAGTGATGAGGTTGGAGGCAGGTTGACGAGAGACAACATAATGAGAGACAGTG
+
BBABBFFFFFBAEEGGGGGGGGGGGEC2AFHHHHFFEGGHHHHHHGHHFGHHHHHHGGEHFGGGEHFHHHHHGFFGHFHHG2BGHHFGHFHHHBFH3GHEEGFFGHF?FEE>??GHHFFGFFGFBGGFHFDHFHH32?/22/2222222220?///-<-./000<<0<..-;:.C:0000;00--9.-90/000;009000;0000;99/..-//...9-././/..-.-....9;/////:///..../;
@M03495:530:000000000-LYBTV:1:1110:20981:21774 2:N:0:GATCCGGG+ACCTGCTT
ATATTTTGCCGTTGATAAACCACCCTCCCTGTGCCCTCCAAAGCTCACATGCTGACAGATCGGAAGAGCGTCGTGTAGGGAAAGAGTGTAAGCAGGTGTGTAGATATCGGGGGTGGGCGGGTGATTAAAAAAAAAAAAAAAAGAGAGGAAGAGTGGGAGGGGATGAACATACAGCGACATGTAATCATGTACAGTACGAAGTCGCGCATCATTGAGAATCGAGCGGCGATGTAAGGTACGAGTAGACAGAG
+
DDDCCFFFFFCCGGGGGGGGGGGGGHHGGHHHHHHHHHGHHHHHHHHHHHHHHHHHHHHHHHGGGGHGHGFFGFGHHHHGHHHHGHHHHGHHHHHHGB3?14?44444?>/<@//////-<--.:00<000:C-AFAA----..//.../.;.00...:---...;000:00000----.0000900:00000000:.....0.-9-9.-00;000.000;;..;-----..0;00000...;.0000///
@M03495:530:000000000-LYBTV:1:1110:20799:21793 2:N:0:GATCCGGG+ACCTGCTT
ATATTTTGCCGTTGATAAACCACCCTCCAAAGCTCACATGCTGACAGATCGGAAGAGCGTCGTGTAGGGAAAGAGTGTAAGCAGGTGTGTAGGTGTTGGGGGGGGCCGGATCATTTAAAAAAAAAAAAAAAAAAAATAAAGGAGGAAACTGAGATTAATAGAAGAAGCATTATGATACGGATCAGTGTGCAGAATGTTATGTTCAGTACGATGTTGGATGGCTGTGCATGTGATCATACTACTGTGAGGCT
+
CCDCDFFFFFDBGGGGGGGGGGGGGHHGHHHHHHHHHHHHHHHHHHHHHHHGGGGHHHGGGGEFHHHHGGHHHHHHHHHGHHHHHHG31B4@333311?/>/--9--9--.-<1<11:11:BBCC-<<----<-<-.01110<.<.///1<<01:1111111110//0011:111<11....-.011:11111/11<11111<111<<1<....11.0<0.//<:/111111111111111110111:...
@M03495:530:000000000-LYBTV:1:1110:21992:21801 2:N:0:GATCCGGG+ACCTGCTT
ATATTTTGCCGTTGATAAACCAGCTAATCCTGAAAAAAAAATCAAAGCTAAAAACTACAATGCTAAGACCACGATGAGACTGCTATCAAAGTTAGATATATATGTAAATTATTCATCTGTCAAATCCTAGAATTATATCATACCTGCTCCAGCAATCACGACCTGTAATGGTTTAGTGGGTTGTTAACTGTTTCTGAAAAATGAAGATAGTGGTCCAGCTTCCAAAAAGTTTATTGTGTTTTCTAGTGGAG
+
3>3A?FBFFFBBGGCFFBFDFG4FGHFGHHFHHHHHGEEEEGGHHG52GHHHHFFHH3EHBDGHFFFHHHHE1>EF43B3B33BF4BFH3DHBGFHFFED4FG4BFFFHGGD4444FGBGFFFDGHHFFDGGHGHHHH2DGHFCGGCHE11F0C<F1FF/C@<CC<FFGHHHFFFH1FGHG.@AC10<0=DGE00==0<=..<00;0C0CG0:<00:C/0:;/;0CFA.9B0;CFGFGGGF/;B00;9CFE
@M03495:530:000000000-LYBTV:1:1110:7150:21829 2:N:0:GATCCGGG+ACCTGCTT
ATATTTTGCGTTGATAAACCAGCTAATCCTGAAAAAAAAATCAAAGCTAAAAACTACAATGCTAAGACCACGATGTGACTGCTATCAAAGTTAGATATATATGTAAATTATTCATCTGTCAAATCCTAGAATTATATCATACCTGCTCCAGCAATCACGACCTGTAATGGTTTAGTGGGTTGTTCACTGTTTCTGAAAAATGAAGATAGTTGTCCAGCTTCCAAAAAGTTTATTGTGTTTTCTAGTGGAGG
+
ABBA@FFFFBBBGGFGGFGGGGHHHFHHHHHGCGHGGGGGHGHHHGFHFHHHHGGHFHHFHHGHHFHHHHHGG1FGFFFHHFGHHEHHGGGFGHHGHHHHHHHFHHHHHHHFHFHHHBFGHFFHHHHHFGHHHHHHHHHHHHHHHEGGFFHEHHG22<CA@DGGBGGHHHHHGHH1>GEEFGDHG1=GHHHGHHHHHHHHGHFBG0GCGGHHGFGHHFGHGBG0GFGGBCBFGGFGGFGGGBBFGGGGBED
@M03495:530:000000000-LYBTV:1:1110:12009:21836 2:N:0:GATCCGGG+ACCTGCTT
ATATTTTGCCGTTGATAAACCAGCTAATCCTGAAAAAAAAATCAAAGCTAAAAACTACAATGCTAAGACCACGATGTGACTGCTATCAAAGTTAGATATATATGTAAATTATTCATCTGTCAAATCCTAGAATTATATCATACCTGCTCCAGCAATCACGACCTGTAATGGTTTAGTGGGTTGTTCACTGTTTCTGAAAAATGAAGATAGTTGTCCAGCTTCCAAAAAGTTTATTGTGTTTTCTAGTGGAG
+
AAAABFFFFFBAEGGGGGGGGGHHHHHGHHHHHHHHHGGGGHHHHHHHHHHFHHGHHHHHHHHHHHHHFGHHGGHGHGHHGHHHHHHHHHHHHHHHHHHHHHHHGFGHHHHHHHHHHGHHHHHHHHHHHHHHHHHHHHHFHHGHGHEGDHHHGHHHGHHGGGGGFGHGHGFDGGHF=<CFAFCGHHFFHHHHGGGHHGHHHHGHGG;GFFGHHH0CGGHGHBCG0:.:CBBFGGGFGGFGGGGGFGGF.0.
@M03495:530:000000000-LYBTV:1:1110:4988:21838 2:N:0:GATCCGGG+ACCTGCTT
ATATTTTGCCGTTGATAAACCAGCTAATCCTGAAAAAAAAATCAAAGCTAAAAACTACAATGCTAAGACCACGATGTGACTGCTATCAAAGTTAGATATATATGTAAATTATTCATCTGTCAAATCCTAGAATTATATCATACCTGCTCCAGCAATCACGACCTGTAATGGTTTAGTGGGTTGTTCACTGTTTCTGAAAAATGAAGATAGTTGTCCAGCTTCCAAAAAGTTTATTGTGTTTTCTAGTGGAG
+
AAAABFFBFFBAECGGGBGGGGHFHHHHHHFB53BEGGGG?AFGBAD2BAEFFH?GF3GHHFF5FE3FFBCCEGA?14B44@34F4FFHD34@F4DGHDG@GHHGGHFHFHFEEHGHHHFGHF4F?EFF4FDGHHEFHBD3B32BD02322FBCFGCGE?/@CD0GDFHFGFFF?11>0A<F@D<<FDGGFHGFBGEHGGGHGFG0;:CCC0CC0:0/:C0:/;0::CD0BB0CBBC0BF/BFFF00;.;.
@M03495:530:000000000-LYBTV:1:1110:14026:21854 2:N:0:GATCCGGG+ACCTGCTT
ATATTTTGCCGTTGATAACCACCCTCCCTGTGGTCGTTCTCTTGCTCCTTCTGTCATCAACGAATTTACTAATTCCAAAGCTCACATGCTGACAGATCGGAAGAGCGTCGTGTAGGGAAAGAGTGTAAGCAGGTGTGTAGAGTTCGGGGGGGGGCGGGGGGTTTAAAAAAAAAAAAAAAGACGAGAGGGTACTCGGAGGATGATCGAGGGGAGAGAAGTGACAGAGAGAGGGTAGTCGTGACTACGTAGTA
+
BBBBCFFFFFCBGGGGGGGGGGGGHHGGHHHHHHHGGGHGHHHHHHHHHHHHHHHHHHHHHGGGHHHHHHHHHHHHHHHHHHHGHHHHHHHGHHHHHHHGGGGGHHGGGGEGHFHHGGGHCGHFGFHHHHFHHCC2C03D33222?//<@---<-9-<----<90111<->--9-----../.--.<..</:1:...-<./0011...---<<..<0/:011<0///..<.../<B1...:.11:..0..1
@M03495:530:000000000-LYBTV:1:1110:18643:21871 2:N:0:GATCCGGG+ACCTGCTT
ATATTTTGCCGTTGATAAACCACCCCTTCTTGCCCTCCAAAGCTCACATGCTGACAGATCGGAAGAGCGTCGTGTAGGGAAAGAGTGTAAGCAGGTGTGTAGATGTCGGGGGGGGGGGGGGCATTAAAAAAAAAAAAAAAGAAATAGAATGAGGGAAAAGAAGCAGTGAGGGAGTAAGAACATATTCTAGATAGATGGTGACGGGAGGAGTTGAGCTGGCGTAGCGTACGACAGTAGAAGATGCGCATGGG
+
DCCCCFFFFFDCGCGGGGGGGGGGGGGHHHHHHHHHHGHHHHHHHHHHHHHHHHHGHHHHHGGGGHHHGGGGEGHHHHGFHHHHHGHGHHHHHGHFF3?143444B4/>///-<=--<---9-/<B0000@9@-B@---<..</00<000000:....//9.:00/<00<...../0<00//0<000<0000000<000000.--.--.<//:00000/<-.--.-<.--..--0000000000-.-.<.9
@M03495:530:000000000-LYBTV:1:1110:12550:21900 2:N:0:GATCCGGG+ACCTGCTT
ATATTTTGCCGTTGATAAACCAGGACTCAGGCGGACCAAAGCTCACATGCTGACAGATCGGAAGAGCGTCGTGTAGGGAAAGAGTGTAAGCAGGTGTGAAGGGAAGGGTGGGGGGGGGGGGAAGAATAAAAAAAAAAAAGAAGAAATAAGGAGGTGAAGAACGGGGAGAGTACACGTAAGAAAATAGAGAGAACATGTTGGTGGACGTACAGCCAGTAGGTTGGCGACAGAGGAAGCGGTGAGAGGGTAGA
+
BBCBCFFFFFBBGGGGGGGGGGHGHGHHHHGHGEEFFHHHHHHFHHHHHHHHGFHHHHHHGGFGHHEEBEFEGHFHHGFAFFBFGHFBBGFFHEF33/44?3/?0/??0F////-;9---;-.../000090---9:--.../0//0;:000....0000//...-;9..00000../..00//000000..90/00000...9.0-:...00...000000/-:-----//.;/..--.-..:0.9./.0
@M03495:530:000000000-LYBTV:1:1110:19645:21917 2:N:0:GATCCGGG+ACCTGCTT
ATATTTTGCCGTTGATAAACCAGTCAGGAGTCCAAAGCTCACATGCTGACAGATCGGAAGAGCGTCGTGTAGGGAAAGAGTGTAAGCAGGTGTGTAGAGATCGGGGGGGGGCGGATCAATAGTAAAAAAAAAAAAATACACAGAAGAGTGATCCGGGGTCTAGAATGCTTGTCGACATAATAACGTGAATATACACGTATCAGACGATACAACTACTGCAGTCTGCTATAGCGCACTGGTAGACAGGCATA
+
DEDCCFFFFFCBGGGGGGGGGGHHHHHHHGHHHHHHHHHHHHHHHHHHHHHHHHHHGGGEHHHGGGGEFHHHHGGHHHHHHHGHHHHHHHHG3EF4B4343B??///-----<----.01111<1<BFF-<---9-.00000.<0<0.1<1111.-9--.<<11<111110.0.<<..11<<10./...<111110../1.1<00<-..<10000010<001<1<<111111---9-//111111/...00
@M03495:530:000000000-LYBTV:1:1110:11435:22004 2:N:0:GATCCGGG+ACCTGCTT
ATATTTTGCCGTTGATAAACCAGCTAATCCTGAAAAAAAAATCAAAGCTAAAAACTACAATGCTAAGACCACGATGTGACTGCTATCAAAGTTAGATATATATGTAAATTATTCATCTGTCAAATCCTAGAATTATATCATACCTGCTCCAGCAATCACGACCTGTAATGGTTTAGTGGGTTGTTCACTGTTTCTGAAAAATGAAGATAGTTGTCCAGCTTCCAAAAAGTTTATTGTGTTTTCTAGTGGAG
+
CBCCCFFFFFBAGGGGGGGGGGHHHHHGHHHHHHHHHGGGGHHHHGHGHHHHFHGHHHHHHHHHHHHHHHHHGGHGHHHGHHGHHHGHHHHHHHHHHHHHHHHHHHHHHHHHHHHHHHHHHHHHHHHHHHEGHHHGHHHHHHFGHHAGFHHGBGHHHFFFGGG?HFHHGGGGFHHH=GCHEFGGHFGHHHHHHHHHHGGHHHHEGGCHHGGHHHGBCHEFHHCGGF;EGGGGGFGGGGFGFFGFGGGG.F?
@M03495:530:000000000-LYBTV:1:1110:26126:22010 2:N:0:GATCCGGG+ACCTGCTT
ATATTTTGCCGTTGATAAACCAAAGCTCACATGCTGACAGATCGGAAGAGCGTCGTGTAGGGAAAGAGTGTAAGCAGGTGAGTTAAGGATGGTGGGGGATGGCGCGCTCAATATTAAAGAAAACAAAGGAGAGGAGTGTTGATAAGGCACGGTTGATGGCGATCTTCCATAGTCATCGCCCTCCGGCCGCTGATCCCATGTCGCCCTCGTCAAGACATGAGTACAGCCGCGCATGGAAAGATGCCTGCGGG
+
A33A3BFD4DD>EEFGF5FGGGHAB44FFHF5EFHDAFDG3FAG2222BFBEEAEA1AABFF3EFFFC5B@DFE3F31G3313B4443333133?>>/////0//<////112222>111@00</<0<00/<//?/?0?<.><<111000><<.-/=0<<--;..:;00000=0:00/...-...-----=-.0//./////;..9-.-....//./;9//9:////;----;...//9.///////9-9-
@M03495:530:000000000-LYBTV:1:1110:11758:22034 2:N:0:GATCCGGG+ACCTGCTT
ATATTTTGCCGTTGATAAACCAGCTAATCCTGAAAAAAAAATCAAAGCTAAAAACTACAATGCTAAGACCACGATGTGACTGCTATCAAAGTTAGATATATATGTAAATTATTCATCTGTCAAATCCTAGAATTATATCATACCTGCTCCAGCAATCACGACCTGTAATGGTTTAGTGGGTTGTTCACTGTTTCTGAAAAATGAAGATAGTTGTCCAGCTTCCAAAAAGTTTATTGTGTTTTCTAGTGGAG
+
BBBBBFFFFFBAGGGGGGGGGGHHHHHHHHHHHHHHHGGGGHHHHHHHHHHHHHGHHHHHHHFHHHHHHHHHGGHGHHHHHHHHHHHHHHHHHHHGHHHHHHHGHHHHHFHHHHHHHHHHHHHHHHGHHHHHHHHHHHHHHHHFGHFGHGHHGHHHHHHGGGGGHHHGHHGGHHHHFFHEGGGGHHHHHHGHGHFHHHHHHHHGBG<GCGGFHHCGHHFHHECGFGGEGFFGGGGGGGFGGGGFFFGGCBA
@M03495:530:000000000-LYBTV:1:1110:5294:22054 2:N:0:GATCCGGG+ACCTGCTT
ATATTTTGCCGTTGATAAACCAGCTAATCCTGAAAAAAAAATCAAAGCTAAAAACTACAATGCTAAGACCACGATGTGACTGCTATCAAAGTTAGATATATATGTAAATTATTCATCTGTCAAATCCTAGAATTATATCATACCTGCTCCAGCAATCACGACCTGTAATGGTTTAGTGGGTTGTTCACTGTTTCTGAAAAATGAAGATAGTTGTCTAGCTTCCAAAAAGTTTATTGTGTTTTCTAGTGGAG
+
BBABADFFFFBAA?GGFFGGFFHHHHHHHHHHGHHHFEGEGHBFHGHGHHGHHHEHHGHGFFGHHFHHHFHHGGHGCGH@GFHHHHHHGFFFFGHFHGFH4GHHGFHHHHHHHHFDGHGGGHHHHHFGHFHGGGFHHHGHHHEHGG0B?CHHEFFHHGHDECCDHHHGHHDFFG1?>DGHGGGGGFGHHGDD0DDFHFGFHGHGGFCGGHGHHHGC0:;GGHF0C;..;9FFFGGGGGGGF/;0BFFF.9A
@M03495:530:000000000-LYBTV:1:1110:27319:22056 2:N:0:GATCCGGG+ACCTGCTT
ATATTTTGCCGTTGATAAACCAGGACTCAGGCGGACCAAAGCTCACATGCTGACAGATCGGAAGAGCGTCGTGTAGGGAAAGAGTGTAAGCAGGTGTGTAGGGAGCGGTGTGGGGGGGGGGATTTAAAAAAAAAGAGAAGAGAATAGAAAGTAATTGGGAGTACAGACGAGGGAGAAGACGTGAGAGCTGCTGATGTACTTCTGGTTTGTCTACCTGCGCGACTGGTGCACATCTACTAGGATCCTGACGT
+
CCCCDFFFFFCBGGGGGGGGGGHFFBGHHHFGGGGGGHHGHHGHHHHHHGHHGHHHHHHHGGFEFGGFFGGGGGFFHG3FGHFHGFBFFGGHHHHC3??4B3/3///>/>/?/?//-----9.:000:009--9.9//0/0./000000;00000000..../000:.-----..../0/.....00.000000;:000:00:0000../00:0000:;-;---..0/:000;000;000/00//000:;;
@M03495:530:000000000-LYBTV:1:1110:18056:22073 2:N:0:GATCCGGG+ACCTGCTT
ATATTTTGCCGTTGATAAACCACCCTCCCTGTGGTCGTTATCTTGCTCCTTCTGTCGTCAACGAATTTACTAATTCCAAAGCTCACATGCTGACAGATCGGAAGAGCGTCGTGTAGGGAAAGAGTGTAAGCAGGTGGGGAGGGATCGGTGGGGGGGGGGGGATTAATAAAAAAAAAAGAAAGATGTAAGAGGGTAGATAATACACGATCAAAGAACATCGGAGAGAGATGGGAGACTGATACGTGATAGCG
+
CCDCCFFFFFDCGGGGGGGGGGGGGHHGGHHHHHHHGGGHHHHHHHHHHHHHHHHHGGGHGHGGGHHHHHHHHHHHHHHHHGHHHHHHHGGHHHHHHHHHGGGGHHHGGGGGGHHHHGHHHGHHHHHHGHHHHHH?/>//////0/?/.<<-<@C-------.:000:00F<-<--<.../0/0000:000<../.<00000000.-...000<.//00...--..<<000./...000:00.0/./000-
@M03495:530:000000000-LYBTV:1:1110:6622:22076 2:N:0:GATCCGGG+ACCTGCTT
ATATTTTGCCGTTGATAAACCAGCTAATCCTGAAAAAAAAATCAAAGCTAAAAACTACAATGCTAAGACCACGATGTGACTGCTATCAAAGTTAGATATATATGTAAATTATTCATCTGTCAAATCCTAGAATTATATCATACCTGCTCCAGCAATCACGACCTGTAATGGTTTAGTGGGTTGTTCACTGTTTCTGAAAAATGAAGATAGTTGTCCAGCTTCCAAAAAGTTTATTGTGTTTTCTAGTGGAG
+
BBBABBFFFFBBEGGGGGFGGGGHHHHGHHHHFFHFHGGGGHGFHHFGHHHHHHGFHGHHHHGHFHHHHEHHGGHGFFHGGGBHHHFHHHHHGHHHHFHHHHHFGHHHHGGHHHHHHHHHGGHHHHHHHHBHHGHHHHHHHFEHHHGGDBGFHGFHHHHG/B?DHGH1FGHFGHHH<DAGGGGAG1=DFGHHFGHHHDG<GFHHEFCGCGHHHHHBGFGHHGHGFBC?DFFGGGGGGGGFGGBFGGGG.9.
@M03495:530:000000000-LYBTV:1:1110:9603:22088 2:N:0:GATCCGGG+ACCTGCTT
ATATTTTGCCGTTGATAAACCAGCTAATCCTGAAAAAAAAATCAAAGCTAAAAACTACAATGCTAAGACCACGATGTGACTGCTATCAAAGTTAGATATATATGTAAATTATTCATCTGTCAAATCCTAGAATTATATCATACCTGCTCCAGCAATCACGACCTGTAATGGTTTAGTGGGTTGTTCACTGTTTCTGAAAAATGAAGATAGTTGTCCAGCTTCCAAAAAGTTTATTGTGTTTTCTAGTGGAG
+
BB@BAFFFFFBBGFGGGGGGGGGHHHHHHHHHHHHHHGFGGHGHHHHEHHHHGHGHHGHHHHHHHHHHHHHHGGHGFHHHGHFHHHHGHHHHHHHHHHHHGHHHHHHFHHHHHHHHHHHHHHHHHHHHHHHHHHHHHHHHHHHHHHGFHHHHGHGHHHHGEGGGHHHHHHHGHHFG>FGHEGCDHGGHHHGHGHHHHHGHHFHHHG:CBGHHHHHHFHGFHCCGGHAFDFFGFFFGGGBFGGFGFGFFCBE
@M03495:530:000000000-LYBTV:1:1110:15605:22113 2:N:0:GATCCGGG+ACCTGCTT
ATATTTTGCCGTTGATAAACCACCCTCCCTGTGGTCGTTATCTTGCCCTTCTGTCGTCAACGAATTTACTAATTCCAAAGGAGGAGTATGTTGTTTTTGGAATTTAAGGTAATTGTTGGCTCTAGCTGCCAAAGCTCACATGCTGACAGATCGGAAGAGCGTCGTGTAGGGAAAGAGTGTAAGCAGGTGTGTAGAGCTGGGGGGGGGGGGGGGGGATTAAGAAAAAGAGAGGGAGGGAGGGGGGAGAAGAA
+
CCCCBFFFFFCCGGGGGGGGGGGGGHHGGHHHHHHHGGGHHHHHHHHHHHHHHHHGGGHGHGGGHHHHHHHHHHHHHHHHHHHGFGHHHHHHHHHHHGGGHHHHHHHGHEGHHHHHHHHHHHHHHHHHHHHHHHHHHGHHHHHGHHHHGGGHHGFGGHHHGGGGGGHHHHGFHHHFHHHGGDFFGGC.<<..0;0000:;;-;--;-:--@-----./0000://..:/:.....--9.-:9---9../0/
@M03495:530:000000000-LYBTV:1:1110:23673:22113 2:N:0:GATCCGGG+ACCTGCTT
ATATTTTGCCGTTGATAAACCACCCTCCCTGTGGTCGTTATCTTGCTCCTTCTGTCGTCAACAATTTACTAATTCCAAAGCTCACATGCTGACAGATCGGAAGAGCGTCGTGTAGGGAAAGAGTGTAAGCAGGTGTGGAGAGATCGGTGGTGGGCGTGGGATGTAAAAAAAAAAAAGACGGAAAGACGCAGTAGAGCGGACGTGGCGAGACGAAGAATGAGTGTGCACAAGTGGTAAGATTGTACTGAGAG
+
CCCCBFFFFFCAGGGGGGGGGGGGGHHGGHHHHHHHGGGHHHHHHHHHHHHHHHHHGGGHGHHHHHHHHHHHHHHHFHGHHHHHHHHHHHHHHHHHHHHGGGGHGHGGGCEGGHHHGHGHHHHFGHHHHHHHHHH2//2=2//22/</<A//<>/<----.>.00000<@CFG@--../....-.//.---.00000-----...-----.9--../0000:00000009.000:0;0000900000000;
@M03495:530:000000000-LYBTV:1:1110:14392:22118 2:N:0:GATCCGGG+ACCTGCTT
ATATTTTGCCGTTGATAAACCAAAGCTCACATGCTGACAGATCGGAAGAGCGTCGTGTAGGGAAAGAGTGTAAGCAGGTGTGTGGATAGCGGGGGGGGGCGGGGACTGTAAAAAAAAAAAAAATAAAAAGAAGAAGGAACTGATTCATGTTCGTGTGGTCGAATGCAGGAGGACAACAGAGGGAAACAGGATTAGGTGAGGGTCAACAGACGTCAGACGCACTAGCATGCACTTGCGTAGCGTGTATAGAG
+
BBCCCFFFFFCAGGGGGGGGGGHHHGHHHHHHHHHHHHHHHHHHGGGGHGHGGGGGGHGHHGBHHHHHHHGFDDGGFHHFBEB1B3@433>//>/--:A------9..;0090:9:@:-9;9-.0;90;...:0//../.0000000:0000......;0;-.00000....:./::./:/.....///..000:0000..../.000//.-....00-----90/00000:0000-..-9-;../00000
@M03495:530:000000000-LYBTV:1:1110:23837:22123 2:N:0:GATCCGGG+ACCTGCTT
ATATTTTGCCGTTGATAAACCAGTCAGGAGTCCAAGCTCACATGCTGACAGATCGGAAGAGCGTCGTGTAGGGAAAGAGTGTAAGCAGGTGTGTAGGTCTGGGTGGGGGGGGGGTTGATGAAAAAAAAAAAAAAGAATAAGTTGTGGGCAGAGGAGGAGACGTCTGAGGATATGACGAGAGTCGTGCTAGTAAAGTGTTTACCACGTGAGTACGCACTATGGGAGGGCTTGTGTTGATGAGACACGCATGG
+
ABBBBFFFFFBAF2GGGFGGGGHHGFFHHDHGHHGHFHFGHHHGHHHHHGHHHFHGDGFHHHG1EEAEGHFGFHHFGEGDFFGFFFFHHGB31143334433BB?//>/--9--9--///9/;/A-;B@-----..;//9/////9;.9..99........9....//.///9/9/.;9.9//-.9..//;/////9/9.////:....9///...--////...--...-9/././/9////...--...
@M03495:530:000000000-LYBTV:1:1110:4894:22130 2:N:0:GATCCGGG+ACCTGCTT
ATATTTTGCCGTTGATAAACCACCCTCCCTGTGGTCGTTATGCCCTCCAAAGCTCACATGCTGACAGATCGGAAGAGCGTCGTGTAGGGAAAGAGTGTAAGCAGGTGTGGGGAATTGGGGGGGGGCGGGGACCTTGAAAAAAAAAAACAAGAACGGGAAACAAGCAGTGAAGTACCGATTATCACCAATCAAATATAGAACCGACGTGTTGTTAAGACGAATGTGAAGATACAGGAGGCACGTATATAGAC
+
BBCCAFFFFFCCGGGGGGFGGGGGGHHGGHHFGHGHGGGHHHGBHFEFHHHGHHHHHHHHHHFHHHHHHGHGGGGFHHGEDFEFGHHHGHHHHFGBGGHHHBHGHBB3>/////2322?//---9-------./://;//.-;-;--.../;//....-.//././////9/////.9-..:/;/9/.:;/////:B////.-----.;../:/9///9--.9//////9/////......9.//////9/
@M03495:530:000000000-LYBTV:1:1110:25386:22133 2:N:0:GATCCGGG+ACCTGCTT
ATATTTTGCCGTTGATAAACCAGGACTCAGGCTGGACCAAAGCTCACATGCTGACAGATCGGAAGAGCGTCGTGTAGGGAAAGAGTGTAAGCAGGTGTGTAGGGATCGGGGGGGGGGGGGGGAATAAAAAAAAAAAATAAAAAAAGGTTGTGGGGTGAGAACGATGGAATACTGGAGGCTAGGCAGACGTGTATGGCAGAGCGAGCGAGGGAGGACCATCTGACCACGCGTGCATCCGGAGTATCGACATG
+
DDDDCFFFFFCCGGGGGGGGGGHGHHHHHHHGHHGHHHGHHHHHHHHHHHHHHGHHHHHHHGGGGHHHGGGGEGFHHHGGHHHHHFGGGHHHHHHEBB?B433/32////>/-----9-----./000:0-@--;@-.90000--..00/....-.-;9000...../0000;00/9...0../0...-:9:B00/./;../---9;-;--..-....000900/09..;--..00/;-;:./00..-..9
@M03495:530:000000000-LYBTV:1:1110:21342:22142 2:N:0:GATCCGGG+ACCTGCTT
ATATTTTGCCGTTGATAAACCAGCTAATCCTGAAAAAAAAATCAAAGCTAAAAACTACAATGCTAAGACCACGATGTGACTGCTATCAAAGTTAGATATATATGTAAATTATTCATCTGTCAAATCCTAGAATTATATCATACCTGCTCCAGCAATCACGACCTGTAATGGTTTAGTGGGTTGTTCACTGTTTCTGAAAAATGAAGATAGTTGTCCAGCTTCCAAAAAGTTTATTGTGTTTTCTAGTGGAG
+
BCCCCFFFFFCAGGGGGGGGGGHHHHHHHHHHHHHHHGGGGHHHHHHGHHHHGHGHHHHHHHHHHHHHGGHHGGHGHHHGHHHHHHHHHHHHHHHHHHHHHHHHHHHHHHHHHGHHHHHHHHHHHHHHHHHHHGHHHHHHHHHHHHHHHHHHGHHHHHHGGGFGHHHHHHHHFFHH>GFHGGGGHHFHHHHHHHHHHHHHFGGDGH<GHHHHHHGBHGGHHHHHGHHGGGGGGGGGGGGGFGGGGGFF:BE
@M03495:530:000000000-LYBTV:1:1110:20188:22157 2:N:0:GATCCGGG+ACCTGCTT
TATTTTGCCGTTGATAAACCAGTCAGGAGTCCAAAGCTCACATGCTGACAGATCGGAAGAGCGTCGTGTAGGGAAAGAGTGTAAGCAGGTGTGGAGATATCGGGGGGGGGCGGGGCGATAGAAAAAAAAAAAAAGAAGAAGAGGGGGAGGTGCGGGGATGATAGAAGAATCGTAGGTCGGCTCAAGAACATGGAGATATAGTGGGAGATGATGTTGTGATGTATGGAGACGTTGTGGCATGAGGGAGGAGA
+
CBBCCFFFFCCCGGGGGGGGGGHHHHHHGHHHHHHHHHHHHHHHHHHHHHHHHHHGGGEHHHGGGFAFGHHHGFHHHHHFGFGGGHHHFGB3?13F33444?E/>/-----<-<-----..11:/.99@<--9-.../0//0...-----..0--999..01111<<0/01.....119--9.0000:/:10/0<0/1<1111....</0111111/.11:1111/1/0........./:.00/...-...
@M03495:530:000000000-LYBTV:1:1110:6534:22168 2:N:0:GATCCGGG+ACCTGCTT
ATATTTTGCCGTTGATAAACCAGCTAATCCTGAAAAAAAAATCAAAGCTAAAAACTACAATGCTAAGACCACGATGTGACTGCTATCAAAGTTAGATATATATGTAAATTATTCATCTGTCAAATCCTAGAATTATATCATACCTGCTCCAGCAATCACGACCTGTAATGGTTTAGTGGGTTGTTCACTGTTTCTGAAAAATGAAGATAGTTGTCCAGCTTCCAAAAAGTTTATTGTGTTTTCTAGTGGAG
+
BBBBBFFFFFBAEEGFFGGGGGGHHHHGHHHHHHHHHGGGGHHHHHHHHGGHFHGHHHHHHHHHHHHHHHHHGGHGHHGHHFFHHHHHGFGHFHHHHHFHHHHHHHHHHHHHHHHHHHHHHHHHHFHHHHHHHHHGHHHHHHHFGHFCDGFHGHGHGHHGACCDF?FGGGBFGHHHDGFEEGFFHHGHHHFHHHGH0DDHHHHHHGCGHHHHHHH0CGBGHHFFFFCEFBCGGGGGGGGGGGGFFFFB.:A
@M03495:530:000000000-LYBTV:1:1110:20711:22199 2:N:0:GATCCGGG+ACCTGCTT
ATATTTTGCCGTTGATAAACCACCCTCCCTGTGGTCGTTCTCTTGCTCCTTCTGTCATCAACGAATTTACTAATTCCAAAGCTCACATGCTGACAGATCGGAAGAGCGTCGTGTAGGGAAAGAGTGTAAGCAGGTGGGTGGGTCGGGGGGGGGGGCGGGTGGTTAAAGAAAAAAAAAAAAAAAGCTGAGAGGGAGAGGCGGATGGTTAGAAACGAGAGAGTTGTGGAGTGCGTAAAGTCACATGGCAGCTT
+
DDDDCFFFFFDCGGGGGGGGGGGGGHHGGHHHHHGHGGGHGHHHHHHHHHHHHHHHHHHHHHGGGHHHHHHHEHHHHHHHHHHHHHHHHHHHHHHHHHHHGGGGGHHGGGGGGHHHHGFGFHHHGHHHHHDHHHGF/>/////0</<>--:--9-----;--9.0:00;.F/A@=--:-9--:..000.00...:....-----.000.00::9:.9-..00009.0.0:09....00000000/./../0
@M03495:530:000000000-LYBTV:1:1110:13453:22213 2:N:0:GATCCGGG+ACCTGCTT
ATATTTTGCCGTTGATAAACCACCCTCCCTGTGGTCGTTATCTTGCTCCTTCTGTCGTCAACGAATTTACTAATTCCAAAGCTCACATGCTGACAGATCGGAAGAGCGTCGTGTAGGGAAAGAGTGTAAGCAGGTGTGGAGGGATCGGTGGGGGGGCGGGGATTAGAAAAAGAAAGAAAGAGAAGCACATAGGAAACGGAGGTACGGCATAGCAGAAGAAGTAGACTAACGAGCGGTGAGAGGCGGTGAAG
+
BCCCBFFFFFCBGGGGGGGGGGGGGHGGFHHGHHGGGGGHHHHHHEGHHHHHHHHHGGGGGHGGGHHHGHHHHHHHHHHFHHHHHHHHHHGHHGHHGHHHGGFGHHHFGGGEFGHHHF3G/GFHGHHFHHGHHHA22?/2/?//2//</??/-----99---.///////9..://:.///////////////////....-.//:.---9//BB/////9//9//////...---9-../:.;--:9./9
@M03495:530:000000000-LYBTV:1:1110:22293:22225 2:N:0:GATCCGGG+ACCTGCTT
ATATTTTGCCGTTGATAAACCACCCCTTCTTGCCCTCCAAAGCTCACATGCTGACAGATCGGAAGAGCGTCGTGTAGGGAAAGAGTGTAAGCAGGTGTGTAGAGGTCTGGGGGGGGGGGGGCGATAAAAAAAAAAAAAAAAAAGAGAAAAGGAAGAGAGGGGGACAGGATAAGGAGAGGAGAGAAGAAACTGTAGCAGGAGAGGAAGGAGTGAGAGAGAGGGTGCAGGCGAGACTGAGACCATGAGGAAGG
+
CCCCCFFFFFEDGGGGGGGGGGGGGGGHHHHHHHHHHGHHHHHHHHHHHHHHHHHHHHHHHGEGGHHHGGGGEGGGHHGFHHHHHFGDGHGHHHHGF3?143432324B3BE/-----------<<.1:09->BAD---<<-<.<//00//.</.../<..----....000000......9..0<0//:11111110..<..<./.<../.101<<..9<....0<..----.0:0010./0100/0/.<
@M03495:530:000000000-LYBTV:1:1110:25429:22256 2:N:0:GATCCGGG+ACCTGCTT
ATATTTTGCCGTTGATAAACCACCCTCCCTGTGCGTTATCTGCTCCTTCTGTCGTCAACGAATTTACTAATTCCAAAGCTCACATGCTGACAGATCGGAAGAGCGTCGTGTAGGGAAAGAGTGTAAGCAGGTGTGAAGATGGCGGGGGGGGGGGGGGCGTGCACATAAAAAGAGAAGATATAGAGGAAGGGGATGGGTGTGCGGTTCGCTACTTGTGAGCAATCGAGAGGTAGCTTGGATCATCGGTCAGG
+
BBCCCFFFFFCBGGGGGFGGGGGGGHHGGHHGHHGGGGHHHHGHHHHHHHHHHGGGHGHGGGGHHHHHHHHHHHHHGBGHHHHHHHHHHHHHHGFHHGGGGHHGGGGGEGGHHHGEGHHHHGGGFHGGHHEFB2?33B32222/>----;9--;-9;----..0000:9;9..:/0/0:000000/.9..;-...../:-.0.-.-.--..-000000000900...9-.;0:000/.090.900.;;.//
@M03495:530:000000000-LYBTV:1:1110:15848:22271 2:N:0:GATCCGGG+ACCTGCTT
ATATTTTGCCGTTGATAAACCAGCTAATCCTGAAAAAAAAAATCAAAGCTAAAAACTACAATGCTAAGACCACGATGTGACTGCTATCAAAGTTAGATATATATGTAAATTATTCATCTGTCAAATCCTAGAATTATATCATACCTGCTCCAGCAATCACGACCTGTAATGGTTTAGTGGGTTGTTCACTGTTTCTGAAAAATGAAGATAGTTGTCCAGCTTCCAAAAAGTTTATTGTGTTTTCTAGTGGA
+
CCCCCFFFFFCAGGGGGGGGGGHHHGHHHHHHHHHHHGGGGGHHHHH5FGHHHHHGHHHHHHHGFHHHHHGHGGGHGHBHHHHFGHHHHHHHFGHHHHHHHHHGHHHHHHHHHHHHHHHFHHHHHHHGHHHHHHHHHHHHHHHHHEHHHHGHHGHHHHEHGGGGGHHHHHHHHHHGHHHHGGGGEHHHHHHHGHHGHHHHHGHHHHHEHHHHHHGGHFFHHHFFFFBAAC:CFGGGGFFFGGGGG0FGBC0
@M03495:530:000000000-LYBTV:1:1110:25236:22293 2:N:0:GATCCGGG+ACCTGCTT
ATATTTTGCCGTTGATAAACCACCCTCCCTGTGGTCGTTATCTTGCTCCTTCTGTCGTCAACGAATTTACTAATTCCAAAGCTCACATGCTGACAGATCGGAAGAGCGTCGTGTAGGGAAAGAGTGTAAGCAGGTGTGTAGAGAAGGCTGTGCGCGCGGTGAATACACAAAAACACGACGGTACCACGTATATTATAGGAGTTCCCAGGTAAGCAGCGGAAGATACAACGGGACAGTCTGAAGGCTCTCGA
+
AAA@A3DD1DD>AEGGG3AFFCG0EAAEEGFFGEFGFEEEGGGFHGFGEADGFHFGFGGEFFGGGHFHHHFHGEDDFFGEH0B1@1EFG1FGFFHFHH1FEEFEFFFGGGG>EGGHHF0B/GCF1FBFGHD1<F01B<02@21110@/<@001?//--<.<.0000000<.....:=----...009.:/;/00909000///00000./00909/9-9--;-//////-------/;//////-/-:9-/
@M03495:530:000000000-LYBTV:1:1110:5721:22306 2:N:0:GATCCGGG+ACCTGCTT
ATATTTTGCCGTTGATAAACCAGTCACAACCACTTCTTGCACTCCAAAGCTCACATGCTGACAGATCGGAAGAGCGTCGTGTAGGGAAAGAGTGTAAGCAGGTGTGTAGATATCGGGGGGGGGCGCGGCATTTAAAAAAAAAAAAAACAGGAAGAGAAGGAGGGACGTGAACACTGACAGCATAAGCAAGCCAGAAGTGTGCGTGATGTGTAATAACAGCGTGGAGCAGTGTACATCAAGGGTCATAGAGG
+
CCBBCFFFFFCCGGGGGGGGGGHHHHHHHGGGGHHHHHHHHGHHGHHHHHHHHHHHHHHHHHHHHHHHGGGGHHHGGGGEFGHHHGGHHFGHGHHHHHHHHHFG3?04344444/>/>/--;--:------0:09090@;B@9----.9/.9/..:/0/....-..-....00/;000009/0;:000//../.:/000000....900000;000000:-..-.././;00000000000.9/.0;000:
@M03495:530:000000000-LYBTV:1:1110:20416:22318 2:N:0:GATCCGGG+ACCTGCTT
ATATTTTGCCGTTGATAAACCACCCTCCCTGTGGTCGTTATCTTGCTCCTTCTGTCGTCAACGAATTTACTAATTCCAAAGCTCACATGCTGACAGATCGGAAGAGCGTCGTGTAGGGAAAGAGTGTAAGCAGGTGTGTGGAGAACGGGGGGGGCGGGGTGAGTCGAAAAAACAAAAAAGAGGGAAGCGTGTGGGGACGGGGCTGTGGGGAAGGTGAGACTTGTAGTAAGAGGTGGACAGTCTAAGATGGG
+
BCCBBFFFFFBAGGGGGGGGGGGGGHGGGHHFGHGHGEGHHHHHHGHHHHGHHHHHGGGHGHGGGHHHHHHHHHHHHHHGHFHHHHHHHHHHHGHHHHHHGGGGGGHGGGGEEHHHHFCGFHHHHHFHGHDHBG?22?00?2/202///<A-------:9:9A//-.:.9.-.9:...-../....:9-......-.----;--..//.-....//9./////////////;.9.../9.//9/99////.
@M03495:530:000000000-LYBTV:1:1110:7526:22362 2:N:0:GATCCGGG+ACCTGCTT
ATATTTTGCCGTTGATAAACCAGCTAATCCTGAAAAAAAAATCAAAGCTAAAAACTACAATGCTAAGACCACGATGTGACTGCTATCAAAGTTAGATATATATGTAAATTATTCATCTGTCAAATCCTAGAATTATATCATACCTGCTCCAGCAATCACGACCTGTAATGGTTTAGTGGGTTGTTCACTGTTTCTGAAAAATGAAGATAGTTGTCCAGCTTCCAAAAAGTTTATTGTGTTTTCTAGTGGAG
+
AAAABFFFFFCAGGGGGGGGGGHHHHHGHHHHGHHHHGGGGHHHHHFHHHHHGHGHHHHHHHHHHHHHHHHHGGHGHHHBGFFGHHHHHGHHHHHHGHHHHHHHHHHHHHHHHHHHHHHHHHHHHHHHHHHHHGHHHHHHHHHFHHHFHHHHGGGHFHHGDFGGFGHHHHHFHHHHFHHHGGGGHHGHHGGHHGHHHGHHFHH0DGGHHHHGHHGCGHGHEHC0;CGGGFGGGGFFGGGGGGGGGGGB;CA
@M03495:530:000000000-LYBTV:1:1110:5239:22397 2:N:0:GATCCGGG+ACCTGCTT
ATATTTTGCCGTTGATAAACCAGTCACAACCACTTCTTGCCCTACAAAGCTCACATGCTGACAGATCGGAAGAGCGTCGTGTAGGGAAAGAGTGTAAGCAGGTGTGGAGATCTGGGTGATGGGCGGGGCCCCAATAAAACAACAAAAAACAGACAGGGCACAAGTGGAACGGCGCCATGATGATCACAAGGGTGTTTGAGCAGCCAGATGTATGAGTAGTCAACACATATAACAGCAAATGTGATACCACC
+
CCCCCFFFFFCBGGGGGFGGGGHHHHFHHE2FFGHHHHHAFGHHHHHHHFHHHHHHGGHHFHGHHGHGFEFGHHEGGGGEEFGHGG?GHHHGFGBGHHHFHH133E/B?33344?2B?/443/0<//-----../<0=0<<...:...-..//.//.9.9.//.000;0/.;----../9//;///9/9.....-./:/.;///...9//9///9:;///;9///.9/:////;/.//99/;//////9/:
@M03495:530:000000000-LYBTV:1:1110:27412:22399 2:N:0:GATCCGGG+ACCTGCTT
ATATTTTGCCGTTGATAAACCAGGACTCAGGCTGGACCAAAGCTCACATGCTGACAGATCGGAAGAGCGTCGTGTAGGGAAAGAGTGTAAGCAGGTGTGCAGATATCAGTGGTGGTCCGCTCCATAAAAAAAAAAACAGAAAGGAACGACAATAGCGGGCACACAGTGCCACGTACGTCAGGAGGTTGCTAGTCAGAGTCCATGATATGAGGTTCGGCTGCTGAATAGCACACATTAGAACTTGTACCAGC
+
B@BBBFFFFFBAFGGGGGGGGGFGHHHHHH4GGHGHHHHHDHGHBGHHHGHHHHHHHGHHHGGGGGHHGGEF>1??GFG3FEGHHGGGHHHEGFEGB314@33?444444BBB?>E33<////23323?2<<//<-..00111000...---000;-----:/..:900000-9/.-9..;//9.9...;9////;/////////;///////./---9-.///////://.9.:/;/9///////////.
@M03495:530:000000000-LYBTV:1:1110:20724:22413 2:N:0:GATCCGGG+ACCTGCTT
ATATTTTGCCGTTGATAAACCAGCTAATCCTGAAAAAAAAATCAAAGCTAAAAACTACAATGCTAAGACCACGATGTGACTGCTATCAAAGTTAGATATATATGTAAATTATTCATCTGTCAAATCCTAGAATTATATCATACCTGCTCCAGCAATCACGACCTGTAATGGTTTAGTGGGTTGTTCACTGTTTCTGAAAAATGAAGATAGTTGTCCAGCTTCCAAAAAGTTTATTGTGTTTTCTAGTGGAG
+
ABBCCFFFFFCBGGGGGGGGGGHHHHHHHHHHHHHHHGGGGHGHHHHFHHHHHHGHHHHHGHHHHHHHHHHHGGHGGHHGGHHHHHFHHHHHHHHHHHHHHHHHHHHHHFHHHHHHHHFHHHHHHHHHHHHGHHHHHHHHHHHHGHFGHFHEHHFGGHHGFGGGHHGHHHHGHGHH>GHHEGGGHBGHFHGHGHFGEHHHHHHHHHCGHHGHHHFGFHHHHHFGCGC?FFGGGGGGGGGGGGFGFFFF;BE
@M03495:530:000000000-LYBTV:1:1110:22660:22426 2:N:0:GATCCGGG+ACCTGCTT
ATATTTTGCCGTTGATAAACCAGCTAATCCTGAAAAAAAAATCAAAGCTAAAAACTACAATGCTAAGACCACGATGTGACTGCTATCAAAGTTAGATATATATGTAAATTATTCATCTGTCAAATCCTAGAATTATATCATACCTGCTCCAGCAATCACGACCTGTAATGGTTTAGTGGGTTGTTCACTGTTTCTGAAAAATGAAGATAGTTGTCCAGCTTCCAAAAAGTTTATTGTGTTTTCTAGTGGAG
+
ABABBFFFFFBBGGGGGFGGGGHHHHGHHHHHHHHHHGGGGHHHHHGFHHHHHHGHHHHHHGHHHHHHHHHHGGHGAFH4GGFHHHHHHHHHHHFHHHHFHHHHHHHHHHHHHHHHHGHHGHHHHHHHHHHHGHHHHHHHHHGHHHFHHGFHHGGFGGHGGGGGHGGBGHHHHHHG>FGGGFGG.=DHHHHHGDGHGHHHHGHFHGCGHGHHHH0CGH/CFFGHHHAEDGGGGGGGGGGGFB0C00FF.0E
@M03495:530:000000000-LYBTV:1:1110:19458:22431 2:N:0:GATCCGGG+ACCTGCTT
ATATTTTGCCGTTGATAAACCAGCTAATCCTGAAAAAAAAATCAAAGCTAAAAACTACAATGCTAAGACCACGATGTGACTGCTATCAAAGTTAGATATATATGTAAATTATTCATCTGTCAAATCCTAGAATTATATCATACCTGCTCCAGCAATCACGACCTGTAATGGTTTAGTGGGTTGTTCACTGTTTCTGAAAAATGAAGATAGTTGTCCAGCTTCCAAAAAGTTTATTGTGTTTTCTAGTGGAG
+
AAAABFFFFFBAFGGGGGGGGGCCGHHHHHHHHHHFHGGGGHHHHHGGHHHHFHGFHHHHHGBGFGHHHGHHGGEGHGHHDDGHHHHHHHEFGFHHHHGHHHHHHHHHHHHHHGHFHHHHGHHGGHBGHHHHFHHHHEGHHHHGFHCFFFHFHGGHHHHGD?@EHGHHHHH<?FGF>GHGDGGGEHHHHDGHHFHHHEHHHHHHFG;CHHH:GHCGBGFBGFBGCFC9ABFFGGGGGGFFGGBB;FGG:BE
@M03495:530:000000000-LYBTV:1:1110:14199:22462 2:N:0:GATCCGGG+ACCTGCTT
ATATTTTGCCGTTGATAAACCACCCTCCCTGTGGTCGTTATCTTGCTCCTTCTGTCGTCAACGAATTTACTAATTCCAAAGCTCACATGCTGACAGATCGGAAGAGCGTCGTGTAGGGAAAGAGTGTAAGCAGGTGTGTAGAGCTCGGGGGGGGGCGGGGGGTTATAAAAAAAAAAAAAATAAGGGAAGATGTCAGAAGCAGCGTCGTGTACACGATGAACTGAAGGCGAGAAGTGAGGGAGTGGGGTAAG
+
BBBBCFFFFFCBGGGGGGGGGGGGGHHGGHHHHHHHGGGHHHHHHHHHHHHHHHHHGGGHGHGGGHHHHHHHGHHHHHHDGHHHHHHHHHHHHHHHHHHHGGGGHHHGGGGGGHHHGGGHHHHGGHHHHHGFHHGG2C022222@2////--9@--<<----<9.0<000:9<@----<-.0000<....000:0<00000//-<.--../000.-..000000000<-<--./000:........-../0
@M03495:530:000000000-LYBTV:1:1110:5527:22489 2:N:0:GATCCGGG+ACCTGCTT
ATATTTTGCCGTTGATAAACCAGGACTCAGGCTGGACCAAAGCTCACATGCTGACAGATCGGAAGAGCGTCGTGTAGGGAAAGAGTGTAAGCAGGTGTGGAGATGTCGGGGGTGGGCCGGTCAATAAAAAAAACAAAAAACAGAAAAAAACAGTAAGACACGAAAGTAATAGATAGAAGTGACTGAGTTCAACACAAGATTGACTAGTAAATGGAGACACAGAGACCATGATAGGTCAACGAAGTCGTACT
+
CCBCCFFFFFCCGGGGGGGGGGHGHHHHHHHCHHGHHHHHGGHHHHHHHHHHHGHHHHHGHGGGGHHHGGGGEGHHHHGGHHHGGFGBGHFH3BFCCBE13/333D4/>//>B//<////<->11>1111-<<.:.:..-..//00/;--9./0090009/.-...000:000909000000000000090;09..:.;0;00000000000:0:/;.///.0//9./009090/00000.....9.....
@M03495:530:000000000-LYBTV:1:1110:3787:22510 2:N:0:GATCCGGG+ACCTGCTT
ATATTTTGCCGTTGATAAACCACCCTCCCTGTGGTCGTTATCTTGCTCCTTCTGTCGTCAACGAATTTACTAATTCCAACGCTCACATGCTGACAGATCGGAAGAGCGTCGTGTAGGGAAAGAGTGTAAGCGGGGGTGTAGAGATGGAGGGTGAGGCTCAAAAAGAGATAGAAAGAATACAGACGGGTACATCACGACCGACTAGGCAAGAACAGGTAATTGCACAAAATGCGATGCAAGCATATAAGCAA
+
AA?AADD3BF@ACCCG3A1BFGFGCHHCFCBGCF01EAEEHHFHHFFDGHDGGHHFGAFFEHGGGFEHHF122D22DDG1B/ECEBCDF1FGHBGBGB1?>ECEGFHC>E?/EGHBEA0BFCGHHHB2GDG//</-<@<<=DG:00;//.-::.:....0000.../9000000/;.000;00999---//////-;--;----/9//---;-/;-9/////////---///;----///--/9///////
@M03495:530:000000000-LYBTV:1:1110:23115:22517 2:N:0:GATCCGGG+ACCTGCTT
ATATTTTGCCGTTGATAAACCAGAGGACTCAGGCTGGACCAAAGCTCACATGCTGACAGATCGGAAGAGCGTCGTGTAGGGAAAGAGTGTAAGCAGGTGTGTTGGTGGTGGCGGGTGCTGCGTTACTAAAAAAAAAAAAAAAAAATTCTGAAATGGAAGATGATACAACTGAAGACCGAGCGAGATCTACCGGGGATAGGAGGGACACTAACTTCATGTAGTTCACACCATACTGGAGTTGTTATATTGTT
+
BBBBBFFFFFBBGGGGGGGGGGFGHDHGHHHHGHHHGHHHHHGGFHHHFHGGHHFBGHHGHHGEGGGHHHGGGGGGCGGHGBGGFGGFHHHHFEHHE133/03////////0<<//>/111///?/1<>111<@--:;:?----9./0//;//9//99B.////9///9////;/;B-9-;-@--.9:/B/--9--.;://9.-....//;/;/9///;///////;/..//.////.///;.///9////
@M03495:530:000000000-LYBTV:1:1110:9069:22526 2:N:0:GATCCGGG+ACCTGCTT
ACCTAATCTTGAGTTTATCCATCACCAACCCTGTTTTTTATTATTTTCCTTTGTTTTTTCACTCTTCCTTATTTCCTTAAATTGCTTCTTTTTTTTTTTATTTATTTTTTATTTTTATTTTTTTGTTTGTTGTTATTTTTCATATCATAACTTGCTTACTAAATCTACAATAGCATATTCAAAAAAACTTTGCTCGGTGGGAAGGAGAGGTGGGGAAAGGGGTGAGGAGCGAGGAGGGGGGAGGAGGGTAA
+
111>11113B331AB133333311111000000B13B000122B2222112B12B00//0B221111112212A22B221A@2@@2DD11111>>/////B2F>22221//12B>1/12221///@000@00?/1@F11101?11111111111111111111110000000<0000=<=<000;--.0000000.-...-./9..:.;./..------9---9---/----------;------9---//
@M03495:530:000000000-LYBTV:1:1110:26264:22575 2:N:0:GATCCGGG+ACCTGCTT
ATATTTTGCCGTTGATAAACCAGCTAATCCTGAAAAAAAAATCAAAGCTAAAAACTACAATGCTAAGACCACGATGTGACTGCTATCAAAGTTAGATATATATGTAAATTATTCATCTGTCAAATCCTAGAATTATATCATACCTGCTCCAGCAATCACGACCTGTAATGGTTTAGTGGGTTGTTCACTGTTTCTGAAAAATGAAGATAGTTGTCCAGCTTCCAAAAAGTTTATTGTGTTTTCTAGTGGAG
+
AABBBDFFFFBBGFGGGFGGGGGHHHGHHHHHHHHHHGGGGGHHHGEHHHHHHHGHHHHHGFHHHHGHHGHHDGHGCGHHHBGBFGFHHHGGGHHHHHHHFHH4FGFGHHFHHHHHFHH44GGFHGFEGHHHHGHHFHFHHHEFHHACGHFHHCGHHHFGGGGGHHHHHHE1?FHH1GHHGGGG><DGHHHHHFBFHGGHFHHG0G<CGC:GHHFCBC/CBFFHEGCA?0BFFFGGFFFFGF09;99;.09
@M03495:530:000000000-LYBTV:1:1110:27122:22584 2:N:0:GATCCGGG+ACCTGCTT
ATATTTTGCCGTTGATAAACCAGGACTCAGGCTGGACCAAAGCTCACATGCTGACAGATCGGAAGAGCGTCGTGTAGGGAAAGAGTGTAAGCAGGTGTGGAGATGTCGGGGGTGGCCGGGGCATTATAAATAAAAAAACATTATAAGTATACGTGATCAATGCTATGATCCTCATCAATAATAAGGTGTCACAGCTGACGTCGCAGAACACAACTTAGGTACGTGAACTGAAGATATGCCGTCATAGACGC
+
CBCCBFFFFFDDGGGGGFGGGGHGGFFHHHHGHHGHHHHHHHFHFHFHHHHHHFHHHHHGHGEGGHHHGGGF>FEGGHGFHHEBGBFFHGHDHHHHFF?13?33344/>/E@//<00<>?---><1111<0==00<-:::0000:0::0000.0/./000000000;00000000000;0000:00000000:0.000/...---.-/;//...:000::00.//..0:0000:000:00-.-..0000;-
@M03495:530:000000000-LYBTV:1:1110:18706:22585 2:N:0:GATCCGGG+ACCTGCTT
ATATTTTGCCGTTGATAAACCAGGACTCAGGCTGGACCAAAGCTCACATGCTGACAGATCGGAAGAGCGTCGTGTAGGGAAAGAGTGTAAGCAGGTGTGGAGAAGACAGGGGGGGGGGGGGCATGAAAAAAAAAAAAAAAGAATAAGCATGGGAGGGTGGAGGATAGAGACAGTATAAGATGAAGAGTAGATACATGCGATACAGTGCGCTAAGAGGTGAGTTGAGTCGTGCGTGCGACGAGTTGCAATCA
+
BBBBBFFFFFBBFGGGGGGFFGHDHGHHHHHHHH?FHHHHHHHHHHHHHHGHHGHHHFFHHGGGGHHHGEDFEFHHHHGFHHHHGBGGGHHHHHH1@@113?303333B/?</A=----9---;.9//:.9:9B>-----...;;/////9....--..-....;/////...//:////////9/.;//:///:///....-/9///;---.///.99/;///////-...-.;:-.-;--9.//////9
@M03495:530:000000000-LYBTV:1:1110:20193:22595 2:N:0:GATCCGGG+ACCTGCTT
ATATTTTGCCGTTGATAAACCAGCTAATCCTGAAAAAAAAATCAAAGCTAAAAACTACAATGCTAAGACCACGATGTGACTGCTATCAAAGTTAGATATATATGTAAATTATTCATCTGTCAAATCCTAGAATTATATCATACCTGCTCCAGCAATCACGACCTGTAATGGTTTAGTGGGTTGTTCACTGTTTCTGAAAAATGAAGATAGTTGTCCAGCTTCCAAAAAGTTTATTGTGTTTTCTAGTGGAG
+
BBBBBFFDFFD2ECCGG5GGGGDEHHFHHHHGDFGHGCEEEHHHGHHEHFHHHBEHHFFFHHHGGHHHEHHEGGHGHHFHFHHHHHHHFHEHGHHGGHFHHHHFGFHGD4GHHHHHHHHGHHHHHDGFHHFHHHHHHHHHHGGHHHH2DFHFFHHGGHCAADGAGHHFHG1?FACF<FGGGGGGH11D0GHGDGFHEDGGFHHHBGCFGFGFBGGFGFFHFHFCCCGEDBCFGGGFGGFFBF0CCB90;09
@M03495:530:000000000-LYBTV:1:1110:4478:22600 2:N:0:GATCCGGG+ACCTGCTT
ATATTTTGCCGTTGATAAACCAGCTAATCCTGAAAAAAAAATCAAAGCTAAAAACTACAATGCTAAGACCACGATGTGACTGCTATCAAAGTTAGATATATATGTAAATTATTCATCTGTCAAATCCTAGAATTATATCATACCTGCTCCAGCAATCACGACCTGTAATGGTTTAGTGGGTTGTTCACTGTTTCTGAAAAATGAAGATAGTTGTCCAGCTTCCAAAAAGTTTATTGTGTTTTCTAGTGGAG
+
?AAAA3@3FFD1AAEGGGFGF0GHHHHH13FFHBFGFC/EEFEF1GFGFFEED1A1B1BBF1GBD2GGFGHFGEE/0BEGB@>B12GGDGD1BBEGB2BGDGFGD2>BG>GHHHHGGFFBGG>D>11BD11FGHFHHB2BFHGCHGC<1FHHFG0FF1FC<B?AC<D1?DD?1FCD1<0GCFCCA=1DDD=0DDGD0GB0<.<0=;<;0;00;G000:CBGC/0:0:.CFBBBFFBFGFGFF000BBF.C?
@M03495:530:000000000-LYBTV:1:1110:12508:22601 2:N:0:GATCCGGG+ACCTGCTT
ATATTTTGCCGTTGATAAACCAGGACTCAGGCTGGACCAAAGCTCACATGCTGACAGATCGGAAGAGCGTCGTGTAGGGAAAGAGTGTAAGCAGGTGGGTAGAAATCGGGGGGGGGGGTGGCATTAGAAAAAAAAAAAAAAGAAAGGTGGAAAGAGGGAGAGAGGTGGAAGAAAGTCAGTGGATAGAAGAAAGTATACAGCAAACAGTGTCGGCAAGGAAGCAGACATTGTGTGGTAGCAGGAGAGATAAG
+
CCCCCFFFFFCCGGGGGGGGGGHGHHHHHHHHHHGHHHHHHHHHGHHHHHHHHHHHGHHHHGGGGHHHGGGGEGGHFHGHHHHHHBGGGHHGHFGFC1//3?34D43?E/EC-=D-9----./::B0000:F=D=;--9--.;./0.90..00./;.........0.;.0/9/90000000/;0000000//0;000000://9..;:000.----.../.90//.;0:000/../00000;.....0009
@M03495:530:000000000-LYBTV:1:1110:24421:22633 2:N:0:GATCCGGG+ACCTGCTT
ATATTTTGCCGTTGTAAACCAGGACTCAGGCTGGACCAAAGCTCACATGCTGACAGATCGGAAGAGCGTCGTGTAGGGAAAGAGTGTAAGCAGGTGTGGAGAGCTGGGGGGGGGGCGGGGCGTTATAAAAAAAAAAAAAATGGAAAGGGGCAGCTCGGCGCGATGAGTCATATGACACAACACGACATGACGATATATAGTCGACTCTTGACGAGGTCCAGTGTCGCAGAGATGGGACTAGCGCGCTATAG
+
BCCBBFFFFFCAGGGGGGGGGGGHHHHHHGHCHGHHHHHHGHHHHGHHHHHHHHHHHHHHGGGGHHHGGGG@FHHGFGHHHHHHHHHGHHGHHHA3@11@?3//?3B?/<A------------:..00;90@---9----.00:00...---;./0.-.-----.000000000000;/...:.---.000..:9-000000.;99.;9000:.--./0000000..-.-9/000./..;0/------;00
@M03495:530:000000000-LYBTV:1:1110:20196:22643 2:N:0:GATCCGGG+ACCTGCTT
ATATTTTGCCGTTGATAAACCAGAGGACTCAGGCTGGTCCAAAGCTCACATGCTGACAGATCGGAAGAGCGTCGTGTAGGGAAAGAGTGTAAGCAGGTGTGTAGGTCTGGGGGGTGGGCGGGGCGTTAAAAAAAAAAAAAAAAGAAGAAAGTAAAGGTACGGGAGGGGAGCAGACGAATAGAACAGAGGTAGGGCTGGAGGAATGAGGGAAAACAGAGACGAGAGGGGTTAGCGGAGCTGAGAGCTGCGGG
+
CCBCCFFFFFCAFGGGGGGGGGHHHGHHHHHHHHHHGHHHHHHFHHHHHHHHHHHHHHHHFHHGGGGGHHGGGGEGHHHHGGHHGGHBGGHHHHHHHHF3?B4?334B33B//:-;--.9----9--..::0:=@@>F;@---.../0//0000000000;.-.----.-..//.---.90000////.000.:/.....:./0000/....//./////.-;.-..-.-:.0-----:09.09.000--;
@M03495:530:000000000-LYBTV:1:1110:20556:22646 2:N:0:GATCCGGA+ACCTGCTT
ATATTTTGCCGTTGATAAACCAGCTAATCCTGAAAAAAAAATCAAAGCTAAAAACTACAATGCTAAGACCACGATGTGACTGCTATCAAAGTTAGATATATATGTAAATTATTCATCTGTCAAATCCTAGAATTATATCATACCTGCTCCAGCAATCACGACCTGTAATGGTTTAGTGGGTTGTTCACTGTTTCTGAAAAATGAAGATAGTTGTCCAGCTTCCAAAAAGTTTATTGTGTTTTCTAGTGGAG
+
ABBBBFFFFFBAGGGGGGGGGGHHHHHHHHHHHHHHHGGGGHHHHHGHHHGHHHGFHHHHHGHHHEHHHHHHGGHGCGHFHFFHHHHHHHHHHHHHHHHHHHHHHHHHHHHHHHHHHHHHGGHHHHHHHHGHHHHHHHHHHHHFHFH2GHHHFGHHFHHGGGGGHHHDGHG1FHHH=FGHDFGGHFDHHHHHHGHHHHHHHFHHHGCGHHHGFHGHBGCFHHGFCGC.;0CFFGFGGGFGGGBFFBBC:;:
@M03495:530:000000000-LYBTV:1:1110:23826:22648 2:N:0:GATCCGGG+ACCTGCTT
ATATTTTGCCGTTGATAAACCAAAGCTCACATGCTGACAGATCGGAAGAGCGTCGTGTAGGGAAAGAGTGTAAGCAGGTGTGTAGATCTTCGCGGGGGGGGGCTCTGTAATAAAAAAAAAAACAAAATCAAGTACTAAATCAAACCAACAGAAGCAACAACAGTCATGCATCCAACACTTTACAAGCTACAATTTGATAGAAATTCTTAAACTCACCAGAGTACTCGTTCTTAGAGGCCTTGGACAACGAC
+
BBABCFFFFFCAEGGGGGGGGGHHGGHHHHHGHHHHHHHHHHHHGFCFHHHGGGGGGGHFHGBGHFFHFHFFFFDGEGF3@1B43444444?1/E/</---9--.//;B///////-;-;--.....://B:9/;//////;//9..:..//////;...A.///////9////:/..//;/;B//.///:://////9;///9/////:/:////./9.:/;9//..:..//////.:;//9B/::.-;-
@M03495:530:000000000-LYBTV:1:1110:9464:22662 2:N:0:GATCCGGG+ACCTGCTT
ATATTTTGCCGTTGATAAACCAGCAATGTCACAACCACTTCTTGCCCTCCAAAGCTCACATGCTGACAGATCGGAAGAGCGTCGTGTAGGGAAAGAGTGTAAGCAGGTGTGGAGGTATACGTGGTGGGCGGGGTGTTTAAAAAAAAAAAAAAGAAGGACGAGAAAGTAAGATAGAGAGAGAAGAATGTGAAATACTATAAGATGAAATGAGACGTGTACAGAGATTGTGGGGATAGAGAGCAGTGGGGGAA
+
CCCCCFFFFFCAGGGGGGGGGGHHHHHHHHHHHHGGGGHHHHHHHHHHHGHHHBFHFHHGHHHHHHHHHHFHHGGGGHGHGGGGGGHHHHGHHHHHHHGGGHBHHHHGB3>/3?//3B44B3B?///>/<//----./000<0;-C??:---.9./...---..0000000000009....0/0/009000000000000000:000000000.:.//0000//00000;.9../:000.;0;00;.---.
@M03495:530:000000000-LYBTV:1:1110:22172:22674 2:N:0:GATCCGGG+ACCTGCTT
ATATTTTGCCGTTGATAAACCACCCTCCCTGTGCCAAAGCTCACATGCTGACAGATCGGAAGAGCGTCGTGTAGGGAAAGAGTGTAAGCAGGTGTGGAGGTCTCGGTGGTGGCGGGGCGCGTAAAAAAAAAAAAAAAAGATAAAGAGCACGAGCCAGGAGTGACACAACTAACAAACAGGTATCGTGTGGCCAGCACGCCAGAGTGTGGAATTATGAAGCGTACGTACTTCACAGACAACGAAAGAGAGCG
+
CCCCCFFFFFCBGGGGGGGGGGGGGHHGGHHHHHHHHHHHHHHHHHHGHHHHHHHHHHGEFGHHHGFGGEFHEHGGGHHHHHGHHHFFHHHHHGB11311/244?////<//0//<//-<---..00:@A@?---:--.9000000//0.9.9--/9..9/.0000/:.009009...9.0000./......:;./.9-..-..90;0.00009090090-..--90..0000000;99.-....//:..:
@M03495:530:000000000-LYBTV:1:1110:26937:22681 2:N:0:GGTCCGGG+ACCTGCTT
ATATTTTGCCGTTGATAAACCAAAGCTCACATGCTGACAGATCGGAAGAGCGTCGTGTAGGGAAAGAGTGTAAGCAGGTGTGGAGGGAACGGGGGGGGTCGGGGGAGTAATAAAAAAAAAAAAAAGAAAAGTGAGTGAGGGGTGGTGTGTATGAGTAGATGTAGATCGGGGGCTGTCAGAGAGTACAGACGTGCGGCGTGTGGTCTGTTGGAGTGCATGGGATACAAAGCTAAGTGGTCGTTCCATATTAG
+
CCCBAFFFFFCAEGGGGGGGGGHGGHHHGHADBBGHHHHHCHHHGEGGFGHFGGGEGHHHHGHHHHFHDGDFGGGGHHH3@E13B1/11111E//-99-.-:-----./000::B0@B@;---999..///0000:000..-.--9AA..0;90000000;0090;0..-----..0000;/.:00000.-...----:-9../00:;00:0/0.0000../:B0000//0000;0000-:../0000000
@M03495:530:000000000-LYBTV:1:1110:24869:22703 2:N:0:GATCCGGG+ACCTGCTT
ATATTTTGCCGTTGATAAACCAGCTAATCCTGAAAAAAAAATCAAAGCTAAAAACTACAATGCTAAGACCACGATGTGACTGCTATCAAAGTTAGATATATATGTAAATTATTCATCTGTCAAATCCTAGAATTATATCATACCTGCTCCAGCAATCACGACCTGTAATGGTTTAGTGGGTTGTTCACTGTTTCTGAAAAATGAAGATAGTTGTCCAGCTTCCAAAAAGTTTATTGTGTTTTCTAGTGGAG
+
BBABBFFFFFCBGGGGGFGGGGHHHHHHHHHHHHHHHGGGGHHHHHHGHHHGGHGHHHHHHHHHHHHHHHHHGGHGHHHHHHGHHHHHHHHHHHHHHHHHHHHHHHHHHHHHHHHGHHHHGHHHHHHHHHHHHHHGHHHHHHGHHHGGHHHGHHHHHHHGDGGFHHGHHHHDHHHHFGHADGGGHGHHHHHHHHHHHEHGHHG0DF0GHHGHHHGHFHHHHFGFFFGEGFGGGGGGGGGGGGGGGGGF9;A
@M03495:530:000000000-LYBTV:1:1110:21263:22717 2:N:0:GATCCGGG+ACCTGCTT
ATATTTTGCCGTTGATAAACCAGCTAATCCTGAAAAAAAAATCAAAGCTAAAAACTACAATGCTAAGACCACGATGTGACTGCTATCAAAGTTAGATATATATGTAAATTATTCATCTGTCAAATCCTAGAATTATATCATACCTGCTCCAGCAATCACGACCTGTAATGGTTTAGTGGGTTGTTCACTGTTTCTGAAAAATGAAGATAGTTGTCCAGCTTCCAAAAAGTTTATTGTGTTTTCTAGTGGAG
+
ABABBFFFFFBBGFGGGGGGGGHHHHHHHHHHHHHHHGGGGHFFHHHBHFHHHHGHHHHHHHHHHFHHFHHHGGHGHHHHGHHHHHHHHHHHHHHHHHHHHHHHGHHHHHHHGHHHHHHHHHHGHHHHHHHHHHHHHHHHHHHGFHFHGGHHGHFGHGHGDGGFHHHHHHHGHHHHDDGHFGGGHHHHHHHHFHHHHFFH.GHHBC;GHHHHHHCHFHGFFFCFGG.9EFFGFGEFGGGGGG0CFGFB;9A
@M03495:530:000000000-LYBTV:1:1110:27248:22743 2:N:0:GATCCGGG+ACCTGCTT
ATATTTTGCCGTTGATAAACCAGGGACTCAGGCTGGACCAAAGCTCACATGCTGACAGATCGGAAGAGCGTCGTGTAGGGAAAGAGTGTAAGCAGGTGTGTAGAGCTTGGTGGGGTGCGGGCCATTGAAAAAAAAAAAATAAAAGAGACCTCCTGAAACATAAACTAATAATTAACTACCGTTCAGTATTACTCGTCAAGGGCGTGTAGTTGGTTTAGTTCGGCCGTGTCAGTCAGAATGACTATTGCGTT
+
CBABCFFFFFCAGFGGGGGGGGHGGFGHHHG3FHHGHHHHHHFHHGHHHHHHHHGHHGHHHHGGFGFHHGAEGEEFHHHGHFGHHHFGFGHHHHFHG3310B?B34?33>BE////>//<<//?011111?0<--<@--.:0000:///.009:00900/00900000090000000;0/-../:;00000900...:900..-:-;/009:0...:000;.--.---./0000;;900000000000.:.
@M03495:530:000000000-LYBTV:1:1110:10610:22754 2:N:0:GATCCGGG+ACCTGCTT
ATATTTTGCCGTTGATAAACCAGAACCATCCAAAGCTCACATGCTGACAGATCGGAAGAGCGTCGTGTAGGGAAAGAGTGTAAGCAGGTGTGTAGATCTAGGTGGGGGGGGGGGCATTAAAAAAAAAAAAAATAGGCAGAGAAGGAACAGACGGAAAAGACAAAAAAAGAAGAGTATATGAGGGCGTAGCGGAGGAAGCGGATGCGGAAGAGTGAGACGCGTAGCAGACGTAGGCATCCAAGTGCTGCATG
+
BBCCBFFFFFDCGGGGGGGGGGHHHHHHHHHHHHHHHHHHHHHHHHHHHHHHHHGGGGHGHGGGGFGHHHFGHHHGHHHHHHHHHHHHHF3?14B4444B4B@B1///-------9/000000;9>BFA;;>.00000.../0/.././//.-:..-//.////..--...90.00000000/..----.-----./..-----/--;-9..000000.-----.00/.-....000//00000:000900
@M03495:530:000000000-LYBTV:1:1110:13218:22755 2:N:0:GATCCGGG+ACCTGCTT
ATATTTTGCCGTTGATAAACCACCCCTTCTTGCCCTCCAAAGCTCACATGCTGACAGATCGGAAGAGCGTCGTGTAGGGAAAGAGTGTAAGCAGGTCTGGCGGGCTGGGCGAGGGGGAGGTGATGAGAGGAAATAAGCCGGGACGGTGTCGAGGGGTTCAGGCTACACCTGGGAACAGGAGGAGCAGCTGATACGGCACAGGATGCTGTGACAGCCTGGGGTGTATGGGCCATGGATGGGAAGGATGGATG
+
AAAB?FBDFFBAE24AGGGFGGGGGGGAHBGGFHHGHFHHHHBGFHFGHHHHHGHFHFFBCE1AEFGFEGGGEEG2G3?3BFG3FBFGGFGGH3G?34B33/////////>/////-<-<..0000<0/..//00:00/-:-----;../:.--;-.-.//9/./././//...:99/A..;...././//9//.9---9.;.;/.9/;9////9.....-;99///.....//////.../...9;.///
@M03495:530:000000000-LYBTV:1:1110:9111:22767 2:N:0:GATCCGGG+ACCTGCTT
ATATTTTGCCGTTGATAAACCAGGGACTCAGGCTGGACCAAAGCTCACATGCTGACAGATCGGAAGAGCGTCGTGTAGGGAAAGAGTGTAAGCAGGTGTGGAGAGGTGCGTGGTGGGGGGAGGATGAGTAAAAAAAAGAAAGGAGAGGATGGAAGGGAGGGCGAGGACATTAAAAGTAAGGACGGTGCAGAACTAGTACGTGACAAGTGCATATAGTAGTTCACGTCATAGTGAATGTACGAACACCAAGA
+
CCBBBFFFFFCAFGGGGGGGGGHGGFGHHHHHHFHGHHHFHHHGHHHHHHHHHHFHHHHHGEEGGGHHHGEEFEGGFGHGHHHHGHHHHHHGFHHHAB31/3?3//3?3<?/>/?///<A---9/0000099009-@.../:./....9/0:/0:....--.--;--./0000000090009.;-9:-000//:00;00.;/..00.;00000:00000:9000.:9..00000000000...--;.....
@M03495:530:000000000-LYBTV:1:1110:20697:22782 2:N:0:GATCCGGG+ACCTGCTT
ATATTTTGCCGTTGATAAACCAGGTCTGGATGATGCTCATGGATCGCACACATTCCACATCCACCAAAGCTCACATGCTGACAGATCGGAAGAGCGTCGTGTAGGGAAAGAGTGTAAGCAGGTGTGGAGGGTTCGGGGGGCGGGGGGGGCATAAAAAAAAAAAAAAAGACAAGTAGAGAGGGTGTTGTGTAATGATAAGAAGTGAGAGATGAATAAAGAGCACGGGAGGAGATATGGATGGATGTAAGAGG
+
BCCCBFFFFFCAFGGGGGGGGGHGHHHHHHHHHHHHFHHHHGHGHGGGGGHGHHHHHHHHHHHHHHHHHHHHHHHHHHHHHHHHHHHHGGGGHHHGGGGEFHHHHGGHHGGHGHFHHHGGFFBB?E/2////?0/>/</------9--;--/00000-:@-:9----..///.000000..9..9.././0000900000:/000009.00000000:0//0.---.--9.A/00000:0./;0000000.
@M03495:530:000000000-LYBTV:1:1110:23185:22821 2:N:0:GATCCGGG+ACCTGCTT
ATATTTTGCCGTTGATAAACCAGCTAATTCCAAAGCTCACATGCTGACAGATCGGAAGAGCGTCGTGTAGGGAAAGAGTGTAAGCAGGTGTGTGGGGATCGGCGGTGGGTGGGGGGTTAAAAAAAAAAAAAAAGGTAGAATGGGCTGATAGGCGAGGCGACTAGACGGACAGCGAACGAGATACAACATGCGTACACGCACGCGGCGCTGTGCGGATTGTGGGACGATCATAGAAGATGAGATCAGTTGCG
+
BCBCCFFFFFCBGGGGGGGGGGHHHHHHHHHHHHHHHHHHHHGHEGGHFHHHHGGEFGHHHGGGFEFFGHEF?FGHFHFHHHHHGHHHF3@E1111/111?//>>B////?</>/-9-.0000;-@BA;AB--..;000000:../..000:0--;-9-----0:0...--..-----....:0:;:./00...-.;;---------;-99/0.---./;0.9..--...0::000000:000:000000-
@M03495:530:000000000-LYBTV:1:1110:21929:22843 2:N:0:GATCCGGG+ACCTGCTT
ATATTTTGCCGTTGATAAACCAGGACTCAGGCTGGACCAAAGCTCACATGCTGACAGATCGGAAGAGCGTCGTGTAGGGAAAGAGTGTAAGCAGGTGTGTGGATGTCGGGGGGGGGGGGGACGTGATAAAAAAAAAAAAAGAAAAGGAGTAAACGGCGGAGGCACAGATAGAAGAAAGTGGGGAAGAAACTGAACAATGGAGTGGTTACAGAGCAGCGCAATAGGGAATTGTGAGTGACAAGACGTGAGAC
+
BCABBFFFFFCBGGGGGGGGGGHGHHHHHHHHHHGHHHHHHHGHHHHHHHHHHHHHHGHHHGEGGHHHGEGFEGHHGHGFHHHHHGGFGHHHHHHH33?10/333B4?//>C--9--9-----9../00::B-:-::-:-.../;/././/000..-----:.../;09000000//:000.-...:;//000000/0000/0..0.00000/;0:/----.0;;././00000000:000.//.9..9;0
@M03495:530:000000000-LYBTV:1:1110:14360:22852 2:N:0:GATCCGGG+ACCTGCTT
ATATTTTGCCGTTGATAAACCAGCTAATTCCAAAGCTCACATGCTGACAGATCGGAAGAGCGTCGTGTAGGGAAAGAGTGTAAGCAGGTGGGTAGATCTCGGTGTAGGGTGTTTAATTATAAAAACAAAGAATTATATCATACATGCTCCAGCAATCACGACCTGTAATGGTATAGGGGGTTGTTCACTGATTCTGAAAAATGAAGACAGTTGTCCAGTATAACAACAGTTTAGTTTGTGATATAGTGGAG
+
CCBBCFFFFFDCGGGGGGGGGGHHHHHHHHGHHHHFHHHHHHHHFHGHHHHHHHGGGGHHGGAEEEEFGHFG3GHHGG@FHGHHGHHA?31/131@444B11>?/333/3/>/24444444?DG3/??G2B02333D33B2D2>FG2222=@C2211=1?///?0111<>111==<10<--<::.0;0;0::::0;;000.::000:///0000;00000::0000../00;;00000/;00000000.:.
@M03495:530:000000000-LYBTV:1:1110:15778:22860 2:N:0:GATCCGGG+ACCTGCTT
ATATTTTGCCGTTGATAAACCAGCTAATCCTGAAAAAAAAATCAAAGCTAAAAACTACAATGCTAAGACCACGATGTGACTGCTATCAAAGTTAGATATATATGTAAATTATTCATCTGTCAAATCCTAGAATTATATCATACCTGCTCCAGCAATCACGACCTGTAATGGTTTAGTGGGTTGTTCACTGTTTCTGAAAAATGAAGATAGTTGTCCAGCTTCCAAAAAGTTTATTGTGTTTTCTAGTGGAG
+
BBCBBFFFFFCBGGGGGGGGGGHHHHHHHHHHHHHHHGGGGHHHHHHHHHHHHHGHHHHHGHHHHHHHHHHHGGHGGHHHHHGHHHGHFHHHHHHHHHHHHHHHFHHHHHHHHHHHHHHHHHHGHHHHHHHHHHHHHHHHHHHHHHFGHHHHFHFHGHHGEGGGHHHGHHH1FFHG=GGGGGGGHHGGHHHHGHGFHFDHHHHHHFCGHFGHFHGHFHFHGHCC:0:EGGGGGGGGGGBFBFFGGGGF.CA
@M03495:530:000000000-LYBTV:1:1110:16765:22874 2:N:0:GATCCGGG+ACCTGCTT
ATATTTTGCCGTTGATAAACCAGCAATGTCACAACCACTTCTTGCCCTCCAAAGCTCACATGCTGACAGATCGGAAGAGCGTCGTGTAGGGAAAGAGTGTAAGCAGGTGTGAAGAACTCGGTGGGGGGCGACGACTTTGAAAAAAAATAGAATTGAGGGAAGGGACACGTGGTAAGATGGTAGAATGAGAAACGAGAGAGGCCGTCGTTGGAGGACTGGTGTATGTGTCCTGTTCGTGAGACATGGTGTGG
+
BBBBBFFFFFBBGFGGGGGGGGHHHHHHHHHFHHGGGGHHHHHHHHHHHGHHHGHHHHHHFHHHHHHHHHHHHGGGGHHCFGGFGGHHHHG3FGHHHHHHGFHHGHHF3BE44433233///??//>--:-----;9////9/.-;-./////////............9.../////:/;///;///;////.9..-..9..--;9:.;.//..;B../.;/9///;/9/////9.././/.9/.;:;..
@M03495:530:000000000-LYBTV:1:1110:8520:22908 2:N:0:GATCCGGG+ACCTGCTT
ATATTTTGCCGTTGATAAACCAGCTAATCCTGAAAAAAAAATCAAAGCTAAAAACTACAATGCTAAGACCACGATGTGACTGCTATCAAAGTTAGATATATATGTAAATTATTCATCTGTCAAATCCTAGAATTATATCATACCTGCTCCAGCAATCACGACCTGTAATGGTTTAGTGGGTTGTTCACTGTTTCTGAAAAATGAAGATAGTTGTCCAGCTTCCAAAAAGTTTATTGTGTTTTCTAGTGGAG
+
CCCCCFFFFFCAGGGGGGGGGGHHHHHHHHHHHHHHHGFCGHHHHHHGHHHHFFFHHHHHHHHHHHHHHGHHGGHGHFHGHFFHHHGHHHHHHHHHHHHHGHHHHHHHHHHHHHHHHHHHGHHHHHHGHBHHHHHHHHHHHHFBGHFFHHHHGHGHHHHGGGGGHHHHHHGFGHHHGDHHGGFGHFGHFGGHGHHHHHGHGGHBGH<GHHHFHHGFGF/CGHCF0CC.CFGGGGGGFGFGGFFFGFFF;BA
@M03495:530:000000000-LYBTV:1:1110:21768:22913 2:N:0:GATCCGGG+ACCTGCTT
ATATTTTGCCGTTGATAAACCACCCTCCCTGTGGTCGTTATCTTGCTCCTTCTGTCGTCAACGAATTTACTAATTCCAAAGCTCACATGCTGACAGATCGGAAGAGCGTCGTGTAGGGAAAGAGTGTAAGCAGGTGTGTATATCTCGGGGGTCGGGGGGTGAGTAAGAAAAAAAAAAAAGATAACAGTACTAGAGACACCTGGATTGTGCGTCTGAAATCACATATGCTGACTAGTGTAGTAAGGTACTAG
+
CCCCCFFFFFCBGGGGGGGGGGGGGHHGGHHHHHHHGGGHHHHHHGHHHHHHGHHHGGGHGHGGGHHHHHHHGHHHHHHGHFHHGHHHHHHHHHHGGHHHGGGGGHHGGGGEFGFGHGGGHHHHGHHHHFHGHHB22?@2222222@//<--.<----9--..:;0009:9.@@;--:-.90000;00000;0000///;;9;/00/009.;-;.00090009000000:0/0009000090000000:00
@M03495:530:000000000-LYBTV:1:1110:12146:22916 2:N:0:GATCCGGG+ACCTGCTT
ATATTTTGCCGTTGATAAACCACCCTCCCTGTGGTAGTTATCTTGCTCCTTCTGTCGTCAACAAATTTACTAATTCCAAAGCTCACATGCTGACAGATCGGAAGAGCGTCGTGTAGGGAAAGAGTGTAAGCAGGTGGGTAGAGATCGGGGGGGGGGGGGGCCGTAGAAAAAAAAAAAAGGAGATAGTAGTGAGAGTGTGACGTGATGGGCAAGGTAGGGACGGAGTGGTGAGGGCAAGGACGGATGTAGGG
+
BABCBFFFFFCBGGGGGGGGGGGGGHHGGHHGHHGHHHHHHHHHHHHHHHHHHHHHGGGHGHHHHHHHHHHHHHHHHHHFHGHHHHHHHHHHHHGHHHHHGGGGHGFGGGGGGHHHHGHHHHHHHHHFGHFHHHGG/B/?/2222</<//<----9---;----.../:B?BFCF-:-../..//9////////;//;///A...://..9..;///../.--...../.9......:...--..9//;9.
@M03495:530:000000000-LYBTV:1:1110:21552:22922 2:N:0:GATCCGGG+ACCTGCTT
ATATTTTGCCGTTGATAAACCACCCTCCCTGTGGTCGTTATCTTGCTCCTTCTGTCGTCAACGAATTTACTAATTCCAAAGCTCACATGCTGACAGATCGGAAGAGCGTCGTGTAGGGAAAGAGTGTAAGCAGGTGTGTAGAGGTGGATGGGGGGGGTGGGAGTTAAAAAAGAAAAAAGGATCAACGTTGTGTAGTACAATGGGAGAAGGACCGCCTGGAATGTAGAAGGTAGATGACGGAGTCAGGGTTG
+
BBCCCFFFFFDCGGGGGGGGGGGGGHHGGHHGHHHHGGGHHHHHHGHHGHHHHHHGGGGHGHGGGHHHHHHHGHHHGHHHHGHHHHHHHHHHHHHHHHHHGGGGHHHGGGGEGGHHHEFHCGHHHGHHHHFHHH0B2?0222222?=/2@?//>?--<<--<../00<00-..<//.-../0/.0<../.<./<:00000:00.:.../....---.../0<0<00000.<<000000.-.<./00/:/.-
@M03495:530:000000000-LYBTV:1:1110:23893:22929 2:N:0:GATCCGGG+ACCTGCTT
ATATTTTGCCGTTGATAAACCACCCTCCCTGTGGTCGTTATCTTGCTCCTTCTGTCGTCAACGAATTTACTAATTCCAAAGCTCACATGCTGACAGATCGGAAGAGCGTCGTGTAGGGAAAGAGTGTAAGCAGGTGTGGAGATCTCGGGGGGGGGGGGGGGATGAAAAAAAAAAAAAAAGATATCGTCGGAGTGTGGGAAGAGTTGAAGGTATAGGGGGTGAAGGATGTGGAGGCAGCATAGTAGTACAGT
+
ABBCBFFFFFDCGGGGGGGGGGGGGHHGGHHHHHHHGGGHHHHHHHHHHHHHHHHHGGGHGHGGGHHHHHHHHHHHHHHHHGHHHHHHHHHHHHHHHHHHGGGGHHHGGGGEEGHHHGGHHHHHHHHHHFHHHHB22?/2=22222@//<---:-----;--.90000.:@--;=@---..0000./.----.;00.;.0...:000000000:00..---.00:.;00000.;.....000000000000
@M03495:530:000000000-LYBTV:1:1110:15264:22963 2:N:0:GATCCGGG+ACCTGCTT
ATATTTTGCCGTTGATAAACCAGTCAGGAGTCCAAAGCTCACATGCTGACAGATCGGAAGAGCGTCGTGTAGGGAAAGAGTGTAAGCAGGTGTGGAGATATCGGGGGGGGGGGGGTCGCTTAAAAAAAAAAAAAAAAAAGGCGAGGAATCGGAAGGGGAATAGGGTAAGAGGTGAGACGAAGTAGTTAGGGGGAGATAGGAACGACGGAAGGCGAGAGTAAGAGAGTGGGAGACGCGGACGGCATGGAGTG
+
CCCCCFFFFFCBGGGGGGGGGGHHHHHHHGHHHHHHFHHHHHHHHHHHGHHGHHHHGGGGHHHGGGGFGGHHHGGHHHHHHHGHHFGHHHHF311313344B1>/E@--9----@-.--9..00;BADFFF@9=----99..-----/0:....:.9;../000.///000.:.:.00.--..;000:0/..---./00/00...--:....9-----000000:.;0.......----------..0/0.
@M03495:530:000000000-LYBTV:1:1110:4591:22966 2:N:0:GATCCGGG+ACCTGCTT
ATATTTTGCCGTTGATAAACCACCCTCCCTGTGGTCGTTATCTTGCTCCTTCTGTCGTCAACGAATTTACTAATTCCAAAGCTCACATGCTGACAGATCGGAAGAGCGTCGTGTAGGGAAAGAGTGTAAGCAGGTGTGAAGGGATAACTGGGAAGCGTAGCAGTAACAAAAAAAAAATAAATATACATAAGACTAGTAGAGTTGTGTCAAGAGTTAGAATTAATATGAATCATTGAGGTTCTTACACAAAA
+
AAAA13D3DDD1AAADG3FDGG0AEG0ECGHHFH0D?AEHCG2GAB11FABFGB2FCFFHGHCFFHHHGHHHFGHBFGGFH0FBGF12FFHHEGHHFH1//E/E0BB@/EE/?/F1EF0</0<B11BFB2DD0FGFF/12@1/?<01<@1</01/////-.11>=1>=100.<<@C-:<C0:00000;0;;0;;0;9C0090;00;/B0009.9000000090000;/B//////;;B/-/////9//-;-
@M03495:530:000000000-LYBTV:1:1110:22511:22975 2:N:0:GATCCGGG+ACCTGCTT
AAAACTATTTTTGTTTTTAATACAACCTCACCCCCCTTCTTTTTCTTTTGTGCTTCAGTTATACTTTATCAAACTGTCCCCCCATTCGTAGTCCTTGAGGCTAGGTGAGCGGGGAAGGGCGAGAGGACGGAGAGGATGAGCCGCGGGGTGGGTGAGGAAGTATATAAAAAAGTGAAATTGAAATGTTGCTCTGCAGACGTTGAAGACGGTATTAACATTAGTGATAGACGAACATTACACCCAATAGATAC
+
>>>11113B333A1B11111331A11A0B10BB00//001A11A0D1111BA12D11122A2222222A2221A112111/>//012200??2@221110//B00B>101/>////</////////0.--..-.<./</00/-----9-------99/--99//;///;9--/////:/9/////////////9///--9;--/;;/-9---/B//;//;/;//;////-----;:9////---9//////
@M03495:530:000000000-LYBTV:1:1110:13400:22992 2:N:0:GATCCGGG+ACCTGCTT
ATATTTTGCCGTTGATAAACCAGGGACTCAGGCTGGACCAAAGCTCACATGCTGACAGATCGGAAGAGCGTCGTGTAGGGAAAGAGTGTAAGCAGGTGTGTAGAGCGAGGGGGGGGCCGGGGGATATAAAAAAAAAAAAAAAAGTCTGACAGTGTTGTGGATAACCAAGAGCAGATGCAGAGTTAGGAAAAGTAGTCCAATATAACATGCATTAATATGAGCTCGCGAGGGCGGGGCGTTTGGTGTGTGTG
+
AAABBFFFFFBBGGGGGCFGGGHGGGGCHHFGHFHGHHHHHHHHHAEGFBHHHHGHHHHDGHGGGGFHHGEEEEEHHHHGBGHHHHHFHGGDGGEHCFB?04B434///</</-------;---../9////--9@--;@-;-.////////////.9..///////...../9//////9.////.///.///9/////////////////9///////////.;-----.9--------...9....9.
@M03495:530:000000000-LYBTV:1:1110:5485:22996 2:N:0:GATCCGGG+ACCTGCTT
ATATTTTGCCGTTGATAAACCAGGGACTCAGGCTGGACCAAAGCTCACATGCTGACAGATCGGAAGAGCGTCGTGTAGGGAAAGAGTGTAAGCAGGTGTGGAGAGCTAGGTGGGGGGCGTGGACTAGTTAAAAAAAAGAGAAGAACTAAAGCTGCTGGAGAGTAACTCGCCGCAGGAAAGTGCTAAACATATCAGCGCTTCGGCAGTACCAGGTGTGCGAAGATATGCATAGATAATGTATGGATTGAATG
+
BBBBBFFFFFBBGGGGGBFGGGGGGCFFHHHHHHHGHHHFGHFHH3FHHHHHHHGHHHFHHHGGFGHHHGEFGEGGHHHGGHHHGGFGGHHHHFHGH@B?/3?3/?BB303BF///:---;-;/0//0000;F/;--.;99////./9///9////:/.././/////:--:-:--../9////9//9//////:/.-.;.-::--9/;///.///./..--.//////;;///////;/;/.//9.////
@M03495:530:000000000-LYBTV:1:1110:14606:23014 2:N:0:GATCCGGG+ACCTGCTT
ATATTTTGCCGTTGATAAACCAGCTAATCCTGAAAAAAAAATCAAAGCTAAAAACTACAATGCTAAGACCACGATGTGACTGCTATCAAAGTTAGATATATATGTAAATTATTCATCTGTCAAATCCTAGAATTATATCATACCTGCTCCAGCAATCACGACCTGTAATGGTTTAGTGGGTTGTTCACTGTTTCTGAAAAATGAAGATAGTTGTCCAGCTTCCAAAAAGTTTATTGTGTTTTCTAGTGGAG
+
BCAABFFFFFBAGGGGGGGGGGHHHHHHHHHHHHHHHGGGGHHHHHGEHHHHHHGHHHHHHHHHHHHHHHHHGGHGHHHFFFFHHHHHHHHHHHHGHHHHHHHHGHHHHHHHHHHHHHHHDHHHHGFHHHHHHHHHHHHGHHHHHHGGFHHGHHHHGHHGDGGGHHHHHHG1FGHH>GHGGGGFHFGHHHHHHHGFHGHHFHHEHHCGCBCGHHCFCG/GHC;C:;.CDB;CFGGFGGFGGBFFFGGF;09
@M03495:530:000000000-LYBTV:1:1110:4149:23033 2:N:0:GATCCGGG+ACCTGCTT
ATATTTTGCCGTTGATAAACCAGGACTCAGGCTGGACAAAAGCTCACATGCTGACAGATCGGAAGAGCGTCGTGTAGGGAAAGAGTGTAAGCAGGTGTGGAGATGAGGGAGGTGGGCCGCTGCATTATAAAAAAAAAAAGACTGAGAGATACGCTAGCTACAAACTTTATAAACAAGGCGCGTGAATGAGCCCGCTGAATGCAGTCCAGTACTGCACTGAAGGTTATGCAGTTATAACACACAGTAACAGG
+
BBBBBFFFFFBAEGGGGDGGGGHGHGHHHHGHHHGHHHHFGHHHHHHHHHHHHHHHHHHFHGGGGHHHFGGE>EFGGHGGHHHHHBGBFGGGHHGHE3?13/333433>//////<//<////2222222@D2/>-<<-.</00/0</<000:...:/00:;:0;00000;9900./..-----..9;////.---9.//:///////////////;/://;//////////9;///9;/9...///9//9
@M03495:530:000000000-LYBTV:1:1110:7388:23037 2:N:0:GATCCGGG+ACCTGCTT
ATATTTTGCCGTTGATAAACCACCCTCCCTGTGGTCGTTATCTTGCTCCTTCTGTCGTCAACGAATTTACTAATTCCAAAGCTCACATGCTGACAGATCGGAAGAGCGTCGTGTAGGGAAAGAGTGTAAGCAGGTGTGTAGGTGTCGGTGGGGGGGGTTGCATTATGAAAAAAAACAGATAGGAGATAGTGAGAGTACGGAGGTCTGCGAGGTAGAGATGTCATTACACGGATAGGGATGATGCTGATGGG
+
BBCBCFFFFFCCGGGGGFGGGGGGGHGGGHHFHHHHGGGHHHHHHGHHHGHHHHHHGGGHGHGGGGHHGHHHHHHHHHHGFHHHHHHHHHGHGHHHFHHHGGGGHHHGGGGEFGHHGGGGGHHHFHHGHHBDHHHC2?02222222?/<?A//---;---.:00:00009:AB9-.:/:00:/:;./900000000009...-./0/0---9.00000000;000000:.-:.;0/.9/.0000;00000.
@M03495:530:000000000-LYBTV:1:1110:18967:23051 2:N:0:GATCCGGG+ACCTGCTT
ATATTTTGCCGTTGATAAACCAGCTAATCCTGAAAAAAAAATCAAAGCTAAAAACTACAATGCTAAGACCACGATGTGACTGCTATCAAAGTTAGATATATATGTAAATTATTCATCTGTCAAATCCTAGAATTATATCATACCTGCTCCAGCAATCACGACCTGTAATGGTTTAGTGGGTTGTTCACTGTTTCTGAAAAATGAAGATAGTTGTCCAGCTTCCAAAAAGTTTATTGTGTTTTCTAGTGGAG
+
BBBCCFFFFFCAEGGGGGGGGGHHHHHHHHHHHGHHHGGGGHFHHHGGHHHHHHGHHHHHHHHHHHHHHHHHGGHGHHHHHHHHHGHHHHHGGHHHHHHHHHHHHHHHHHHHHHHHHHHHHHHHHHHHHHHHHHHHHHHHHHHFFHGGGHHHGGHHFHHFA@CGHGBGHHH<FFHH>FFGCF?AHGHHHF=GGFFHHHHHGHHHGG<GFCGHHHFGCGCHHGHEGHHEEGGGGGGGGGBBFGFFBBFF;0A
@M03495:530:000000000-LYBTV:1:1110:17196:23063 2:N:0:GATCCGGG+ACCTGCTT
ATATTTTGCCGTTGATAAACCACCCTCCCTGTGGTCGTTATCTTGCTCCTTCTGTCGTCAACGAATTTCCAAAGCTCACATGCTGACAGATCGGAAGAGCGTCGTGTAGGGAAAGAGTGTAAGCAGGTGTGTATGTGTCGGTGGGGGGGGGGGGAAGAAAAAAAAAAAAAAAACAAGAGGGTTGCGATGCGGTGACGAGTGTGGAGAAGTCAGCGGTAGTGTAGTAAGATGAGAGGATAAATAGGGGCTGG
+
CCBCCFFFFFCCGGGGGGGGGGGGGHHGGHHGHHHHGGGHHHHHHHHHHHHHHHHHGGGHGHGGGHHHHHHHGGHHHHHGHHHHHHHHHHHHHGFGGHHHGGGGGGGHHHGGHHHCGFHHHGHGHHHCB2/?33B33F2<B/?///<--9--9--...///.9:;@-9-;9--...//.....-.:-...--.-.0..-..00.;.:./00000.-.;.;/90000000000000.9/0000000..--;.
@M03495:530:000000000-LYBTV:1:1110:25132:23067 2:N:0:GATCCGGG+ACCTGCTT
ATATTTTGCCGTTGATAAACCAGCTAATCCTGAAAAAAAAATCAAAGCTAAAAACTACAATGCTAAGACCACGATGTGACTGCTATCAAAGTTAGATATATATGTAAATTATTCATCTGTCAAATCCTAGAATTATATCATACCTGCTCCAGCAATCACGACCTGTAATGGTTTAGTGGGTTGTTCACTGTTTCTGAAAAATGAAGATAGTTGTCCAGCTTCCAAAAAGTTTCTTGTGTTTTCTAGTGTAG
+
AAAAAFF5DFB>EAFGGGGFGGHGHHCGG5GBGFBFAEEG0BEGFEA2B5FDGHAEFGHHHF35FGBHFHHEEGE1BBF44334FFEGHHHGFGBGHHEF4@GHHHHFFFHFFHHFBFF4F4B?GFGGHEHGHHHBHHD2F?10BGFFBG1?C<CF11</AC/?GH11FBG11?FDG10..<-<.<1=D0=00==0D0<=..<00;0:0:CGFG0CC//00</000..990;0999FB///B90FB0;0;0
@M03495:530:000000000-LYBTV:1:1110:21453:23075 2:N:0:GATCCGGG+ACCTGCTT
ATATTTTGCCGTTGATAAACCACCCTCCCTGTGGTCGTTTCTTGCTCCTTCTGTCGTCAACGAATTTACTAATTCCAAAGCTCACATGCTGACAGATCGGAAGAGCGTCGTGTAGGGAAAGAGTGTAAGCAGGTGGGGAGGACGTGGGGGGGGGGGGGGCGGTATAAAAAAAAAACAAAAGAAAAGAAGAGGGGGTGGGGTAGGGAAGGGCGTCATATGAGTGGGTGTGGGCAGATGAATGAGATGATGTA
+
CCCCCFFFFFDCGGGGGGGGGGGGGHHGGHHHHHHHGGGGHHHHHHHHHHHHHHHGGGHGHGGGHHHHHHHHHHHHFHHHHHHHHHHHHHHGHHHHHHHGGGGHGHGGGGFGHHHHGHHHHHGGHFHHGHGGHHB//<//////?</><-9----9--B-9--.:000BF=-:9-9;.../..///.:/:...-------.:;..:.....--9..0000000...:-9.../..00000:;;0:0;0000
@M03495:530:000000000-LYBTV:1:1110:20497:23085 2:N:0:GATCCGGG+ACCTGCTT
ATATTTTGCCGTTGATAAACCAAAGCTCACATGCTGACAGATCGGAAGAGCGTCGTGTAGGGAAAGAGTGTAAGCAGGTGGGTAGAGATCGGGGGGGGGGGGATCATTAAAAAAAAAACAAAGACAGAAAAAGAGTACAGGAGTGTGATAGAGCGCGATATGATGTGCTGATGGATAGGGAGAAGATAAGTTAGGGACGATAACGAGAGTGGATGAAGTACAGAGTAGTATGGATGAGACAGTGTATCTGT
+
CCCCCFFFFFCBGGGGGGGGGGHHHHHHHHHHHHHHHHHHHGHDGGGEHHHGGGGGGHHHHGBGHHGHHHDFGGBFBG1B1/>31334B311>@E--@--;--...9:90000@A;-=..../9/;/900/...;0000;/9./.0:000000:--9--:-000000000:000/0009./.../000000000/./.9-...;....-;0.000000000090/:0;:000/0000000/:000000000
@M03495:530:000000000-LYBTV:1:1110:6882:23087 2:N:0:GATCCGGG+ACCTGCTT
ATATTTTGCCGTTGATAAACCAGGGACTCAGGCTGGACCAAAGCTCACATGCTGACAGATCGGAAGAGCGTCGTGTAGGGAAAGAGTGTAAGCAGGTGTGTAGATCTAGGGGTTGGGCGTGCCTTTATAATAAAAAAAAAGTAAGTTACATAATGGTAACACTAAGTTGGAATCTGAGGCATTTCAGAACTGACACTACGCAAAAGTCAGTACAGTAGATGCAGACAAATCAGAGTATAGCTCGAGGAGCT
+
ABBBBFFFFFBAGEGGGGGGGGHGGFFGHHHFHHHGHGHHHHHHHGHHHGHHHHBFHHGHHHGGGGFHHGAEEEEHHHHGHHHHHGDGGHGHG3GHEB3>??344444B3///////0/////33?222>222>FB/>/-.111111111111000==D00/<///=D0/00:000:0...0000000;/000/000/;.-.--//0000000000;000000;/....//;/;/;///////9-.--...
@M03495:530:000000000-LYBTV:1:1110:8502:23112 2:N:0:GATCCGGG+ACCTGCTT
ATATTTTGCCGTTGATAAACCAGCTAATCCTGAAAAAAAAATCAAAGCTAAAAACTACAATGCTAAGACCACGATGTGACTGCTATCAAAGTTAGATATATATGTAAATTATTCATCTGTCAAATCCTAGAATTATATCATACCTGCTCCAGCAATCACGACCTGTAATGGTTTAGTGGGTTGTTCACTGTTTCTGAAAAATGAAGATAGTTGTCCAGCTTCCAAAAAGTTTATTGTGTTTTCTAGTGGAG
+
AAAAAFFDFFB?FFGGGGGGGGHHHHHHHHHFHFHHHGGGGHEFHHGHHHHHHHGHHEHBGHHHHFHHHHHHEEEFB4GGFFFHHHEHFHE@GHHHHHGGHHHHHHHHHHHGEGHHHHHHHGHHHGHFGFDBGFGHHHHHHHB2BGCGHEFHBFGHHGHFGGGGEHHGHGHG1FGB><CGGGGGHBFGGHHGGHGGHHFFGGFHHH;GE0GHFGCCGF/CGG:GCFEEDGFGGGGGGGGFFGGGFFFF9;:
@M03495:530:000000000-LYBTV:1:1110:8103:23115 2:N:0:GATCCGGG+ACCTGCTT
ATATTTTGCCGTTGATAAACCAGGACTCAGGCTGGACCAAAGCTCACATGCTGACAGATCGGAAGAGCGTCGTGTAGGGAAAGAGTGTAAGCAGGTGTAAGGAAAAAAGGGGGGTGGGCAGATATAAAAGAAAGAGAAGTAAGAGAATCGAAGCTGGTAGACGGCGGGTGTAGGAGACGGGATAAGTGCGTAACATGGAGGAGAGGGGTAGGAGATAATAGACGTCTGCGGCATGATAGAATGTAAGCAGG
+
BAABAFFFFFBBGGFGGGEGGGHEHHHHHHHBHHGHHHGGHHFHHFFGGFHHHGGHBHGGFGFGGGHGGGFGFGHHE3C3FGGHHEGF@GBFGGE133344@33320/?////----;./..0009;090..:////999///9/.9//..9.-/;./;///..----9-;9B///...;-...///9/-....9/9./;......;-;...//.////////...../9----.;///////9///://.
@M03495:530:000000000-LYBTV:1:1110:19220:23117 2:N:0:GATCCGGG+ACCTGCTT
ATATTTTGCCGTTGATAAACCAGCTAATCCTGAAAAAAAAATCAAAGCTAAAAACTACAATGCTAAGACCACGATTAGACTGCTATCAAAGTTAGATATATATGGAAATTATTCATCTGTCAAATCCTAGAATTATATCATACCTGCTCCAGCAATCACGACCTGTAATGGTTTAGTGGGTTGTTCACTGTTTCTGAAAAATGAAGATAGTTGGCCAGCTTCCAAAAAGTTTATTGTGTTTTCTAGTGGAG
+
>AAAA33D1DDAE1FGGA1BEFGHFBFB1AGG1AA1F0EEEG11FG1011FEGH/GH1AFGHEDF21BG0G//>F//111B101B2>G@F11BB2@222B2@F21BF1F1BDFGH22>122BF>21FF>BFGFF12222BBF1B>1011<<F@00@1@</?//?0?@111<1?<11>1<<CFG.CFHDHB<GFGH000<0.<:0C00:00;:0//:;.:00:/009.;C0;F00F0CF/;/F090;009C?
@M03495:530:000000000-LYBTV:1:1110:16449:23133 2:N:0:GATCCGGG+ACCTGCTT
ATATTTTGCCGTTGATAAACCAGTCACAACCACTTCTTGCCCTCCAAAGCTCACATGCTGACAGATCGGAAGAGCGTCGTGTAGGGAAAGAGTGTAAGCAGGTGGGTAGGTCGTGGGGGGGGGGGGGGGCCGTAAAAAAAAAAAAAAAAGAGTGGTAAGGGAGCGTAAGGACAAGGCAAGAAATGGATGCGTACAGGAGAAGGAGGAGAATGGCGAGAGGGTACAGGAGAGAGGATAGGTCGGACAGAAGG
+
CCCCCFFFFFCAFGGGGGGGGGHHHGHHHGGGGFHHHHHGHHHHGHHHFGFGHHHHHHHGHHGHHHHHGGGGHHHGGGGGGFHHHAGHHHGHHHGGHHFHGFBB///3?/3?//////C-----;=---9---.9.;99--;-@-=---..///://///....-;...//./.......////////9/-..-.//.:../.....9..:///-----9.://///......../9:/9/-----.///.
@M03495:530:000000000-LYBTV:1:1110:25719:23163 2:N:0:GATCCGGG+ACCTGCTT
ATATTTTGCCGTTGATAAACCAGGACTCAGGCGGACCAAAGCTCACATGCTGACAGATCGGAAGAGCGTCGTGTAGGGAAAGAGTGTAAGCAGGTGTGGAGATATCGGTGGTGCGAGGGGTGGTTAAAAAAAAAAAAAACTAAGGGAAGTTAATGGATGCAGGATTACACATAATATGTAAATGCTTATCTGAAGTGCGGTAGGCTTTAATGGACGACGTGCGTGTGGGTGTGGATAGAAGTAGTAGAATA
+
CCCCCBFFFFBAEGGGGFGGGGHGGHHHHHHFGGGGGHGGFGHHFFFHBGHFHHHHFHHHGGGGGHHGGGGGGCCGGGHHHHCHGHHGHHHHGHE33?/3?33B44?E?C///2<////><</C/111<D-<-A-----.000//:.;.000009000;;00..//9///9:/9//:////////;////;////://--..9./://///////-----..-........:..;//;/////99//////
@M03495:530:000000000-LYBTV:1:1110:6072:23178 2:N:0:GATCCGGG+ACCTGCTT
ATATTTTGCCGTTGATAAACCAGAGGACTCAGGCTGGACCAAAGCTCACATGCTGACAGATCGGAAGAGCGTCGTGTAGGGAAAGAGTGTAAGCAGGTGGGTAGGGGTCGGGGGGGGGGGGGGCATGTAAAAAAAAAAAAACAGAAAGAATAGCGGTGTGTGAGTAGGGAAGCAAGAAGAGCGAACAAGGGAAAGGTCTTAGCAGTAAGGAATGTGACTGGCAGGCGAGGTGTAATGGCGACGCAGCTCTA
+
CCCCCFFFFFCAGEFGGGGGGGHHHGHHHHHHHHHHGHHHHHHHHHHFHHHHHHHHHHGGHHHGGGGHHHGGGGEFGGGHGGHHHEHFGDGHGGHHHHB1>/3////?//>//B-----9;9---/.00000;--;;->>-..//000/.0000--.-....000000./9..0;9///9./----9//..9....09;000000000000/0;:0000:../.-9----:.;00000/--9---;-/099
@M03495:530:000000000-LYBTV:1:1110:6903:23183 2:N:0:GATCCGGG+ACCTGCTT
ATATTTTGCCGTTGATAAACCACCCTCCCTGTGGTCGTTATCTTGCTCCTTCTGTCGTCAACGAATTTACTAATTCCAAAGCTCACATGCTGACAGATCGGAAGAGCGTCGTGTAGGGAAAGAGTGTAAGCAGGTGTGGGGGTATCGGTGGGGGGGGGGTTGATAATAAAAAACAAAAAACATATGTATAATGGTCATGTGTTATGTACGGACAGACAGAGGCAGTGCAGATATGCACAGCAAGTGTGAGC
+
CCCCCFFFFFCBGGGGGGGGGGGGGHHGGHHHHGHHGGGHHHHHHHHHHHHHHHHHGGGHGHGGGHHHHHHHFHHHHHHHHHHHHHHHHHHHHHHHHHHHGGGGHHHGGGGGDHHHHGFGHHHHGHHGHGFHHGGFFG//////1?CC.<CC-----9--<-/000000<FFB.9<:..-..000<000000:0<00<0000/00000:...--</.////..9.:0000000000000/.///:000000
@M03495:530:000000000-LYBTV:1:1110:8670:23185 2:N:0:GATCCGGG+ACCTGCTT
ATATTTTGCCGTTGATAAACCAAAGCTCACATGCTGACAGATCGGAAGAGCGTCGTGTAGGGAAAGAGTGTAAGCAGGTGTGGGGATGTCGGGGGGGGGCGGGTGATTTATAAAAAAAAAAACAACAAACATATACACTGAGGGGCGACCAGTATCACAAACTCACATCGCCGGTAAACTACACATGTCTTGCCGTCTCACGGGCGAAACAATACTGTGATCTCATCTTAAATCACGCTGCAGCACTATAC
+
BCCCCFFFFFCAGGGGGGGGGGHHHGHFHHHFHHHHHHHHHHHHG?FCHHGGEGGFGHHHHGBGHHGHFGDFGFGFHHH3@E11/1?1341//>/---:9-----.:000000:B0@-----.........0000000000:..-------;0000000:..:00000;...-;--;000000/00000;0000-.:./00..-------;:00000:0::00:;00000000000...../:0.;00;00
@M03495:530:000000000-LYBTV:1:1110:20257:23191 2:N:0:GATCCGGG+ACCTGCTT
ATATTTTGCCGTTGATAAACCAGGGACTCAGGCTGGACCAAAGCTCACATGCTGACAGATCGGAAGAGCGTCGTGTAGGGAAAGAGTGTAAGCAGGTGTGGAGATGTCGGGGGTGGGCGGGGGGTTAAAAAAAAAAAAAATGAACAGAGAGTGCGAGGGCAGCACGGGTGTATGAAAAAGATCGATCTAAGAATATCGGAGTGCGAGTAGAGTGCATTAGATCGCATAGGAGCAGCACAGCGCTCATGGTG
+
CCCCCFFFFFCBGGGGGGGGGGHGGGGHHHHGGHHGHHHHHHHHHFGGHGHHHHGHHHHHHHGGGGGHHGEEGEGGHHGGHHHHFHHHHGGGGGHHEB@1/3?33344?>/?///////-<<----.<110-<BDA--<-.01<1:////<:11-.---....<.------0111111...01.....1<<010111.-<9..<9A--.111:1:11111111.....000/..//../<.--...11::1
@M03495:530:000000000-LYBTV:1:1110:15612:23199 2:N:0:GATCCGGG+ACCTGCTT
ATATTTTGCCGTTGATAAACCAGTCAGGAGTCCAAAGCTCACATGCTGACAGATCGGAAGAGCGTCGTGTAGGGAAAGAGTGTAAGCAGGTGTGCAGGGGTGGAGGGGGGCCGGGTAATGAAAAAAAAAAAAAAAAAGAGAAAAAAAAAGAGGTCGGGAAGTAAGAAAACAGAAATAGAATACGAATAGAGATAAGACAAAGGACAGACGGTATATCACAATATAAGGAAGAGGATGTGAAACGTAAAACG
+
ABBBBFFFFFBAEEGGGGGGGGHHHHHHHGHGHHHHHFHHHHHHFHHGHHHHHHGHGGGGHHFGEFEFEGGGGFFHHHGGHHHHFGBHHHHB3>4431//1/>//?<E@@----:9-/000900.---;>@--:=--.:BB//..-;--...;/.-----.//////;./..///;///////9...9/;/////////../...../.-.99.//:9/9/9//////9/.....///:////.....;/-
@M03495:530:000000000-LYBTV:1:1110:8183:23217 2:N:0:GATCCGGG+ACCTGCTT
ATATTTTGCCGTTGATAAACCAGGACTCAGGCTGGACCAAAGCTCACATGCTGACAGATCGGAAGAGCGTCGTGTAGGGAAAGAGTGTAAGCAGGTGTGTAGATGTCGGTGGGGGGCGCAGTATTAAAAAAAAAAAAAAAGTAATGTATGGGCAGTAGTGCATATGACAGATCAACAAGAGCAGTGGGTGACGGTCTGCGAACATACCGACACTATCACAAGACGTCAGTCTAAAACAGCGTCACGATGTT
+
CCCCCFFFFFCAEGGGGGGGGGHGHHHHHHHHHHGHHHHGHHGHGHFHHHHHHHHHHHHBGDEFGGHHGAEE>EGHHHGHHHHHHFGGHHFFHHH?BBE?4?4444B/E/??E/F:-:---9;;00000;@;--;9>---.000000900/.././000/0000000009/000:/0.//./0/00/....0.:.../0-----000/..---99000000.//.....:0000000./.;.........:
@M03495:530:000000000-LYBTV:1:1110:27283:23221 2:N:0:GATCCGGG+ACCTGCTT
ATATTTTGCCGTTGATAAACCAGCTAATCCTGAAAAAAAAATCAAAGCTAAAAACTACAATGCTAAGACCACGATGTGACTGCTATCAAAGTTAGATATATATGTAAATTATTCATCTGTCAAATCCTAGAATTATATCATACCTGCTCCAGCAATCACGACCTGTAATGGTTTAGTGGGTTGTTCACTGTTTCTGAAAAATGAAGATAGTTGTCCAGCTTCCAAAAAGTTTATTGTGTTTTCTAGTGGAG
+
ABBAAFFFFFCAEGGGGGGGGGHGHHHHHHHHHHHFHGGCEHFHHHHHHGGHHHGHHFHHHHHHHHHHGHHHGGHFHGHHHFFHHHHHHHHHHHHHHHHHHGHHFHHHHGHHHHHHHHHHFHHGHHHGHHHHHHHHHHGHHHHHGHGGHHHHGGFHGFHGCGGGCFFHHHGDHHHB>GHHGGGGHHHGGHHHGGGHBDGGFGHHGF;GHHHFHHHHFGFHHHF0C0:EGGGFFGGGGFGGEGEFGFFGFBE
@M03495:530:000000000-LYBTV:1:1110:17581:23247 2:N:0:GATCCGGG+ACCTGCTT
ATATTTTGCCGTTGATAAACCAGCTCACATGCTGACAGATCGGAAGAGCGTCGTGTAGGGAAAGAGTGTAAGCAGGTGTGGATAAATGAGGGGTGGGTAGAGCCACTTAACAAAAAAAAAAACAGAGCTCACGTCTCGGTAAATTTGATAAGTAGACCCAACGATTCGCTGCTAGAGAAGTAATAACGTTACATACTGTCGACGTAAACAGCGAAGTATGACACAAACTTAAGCGGATGTACATGAGGAGG
+
AABBAFFFFFBBCCGGGGCGBEGCHHHDGHHFFFGCHHGHCGGGGGEGHFEEGGGHHHHGHGCFEFFEGGFDE5BF1331?B3@BF44@@31/1///>3/3?B032334334?B?/>//////?00001111.0.0<0<...0000<0=000<00==0.:.....:0:..9.;0;00;;/;9B0000.///.00;000;9.9--;...9/..---;.;9/////.9../////;-----/////;///9..
@M03495:530:000000000-LYBTV:1:1110:5121:23258 2:N:0:GATCCGGG+ACCTGCTT
ATATTTTGCCGTTGATAAACCACCCTCCAAAGCTCACATGCTGACAGATCGGAAGAGCGTCGTGTAGGGAAAGAGTGTAAGCAGGTGTGGAGGTATGGGTGGGGGGCGTGTCAGTAATAAAAAAAAAAGAAACGAGACGTACATGAGAACTGAAAGTAACCGTCAAGTAATGAGGTTGAAAGAGCAACATAACAGTCTATGATGACATTGAGAGGCTACTGCTAGAAGAATGAGTATGTGCAGATAGTCTA
+
BBBBBFFFFFBAEGGFGFGGGGGGGHHGHHHFHHFHHHHHHHHGHHHGHEHGDGFHHHGEEFAEGHHHGHHHHEFHHFFFGBGHHBB3?13?11343?BB/E//>--9--.9C0;0000;099;=>--:..//........../////9////9/B/////-..9.9//9/9////../////;.9/..//////9///:/9/;//;////;./..././9//////9/9////9/9/////////9/9//
@M03495:530:000000000-LYBTV:1:1110:17744:23263 2:N:0:GATCCGGG+ACCTGCTT
ATATTTTGCCGTTGATAAACCAGCTAATCCTGAAAAAAAAATCAAAGCTAAAAACTACAATGCTAAGACCACGATGTGACTGCTATCAAAGTTAGATATATATGTAAATTATTCATCTGTCAAATCCTAGAATTATATCATACCTGCTCCAGCAATCACGACCTGTAATGGTTTAGTGGGTTGTTCACTGTTTCTGAAAAATGAAGATAGTTGTCCAGCTTCCAAAAAGTTTATTGTGTTTTCTAGTGGAG
+
AAAABFFFFFBAGGGGGGGGGGHHHHHHHHHHHGHHHGGGGHHHHHFHHHHHHGGHHHHHHHHHHHHHHHHHGGHGGHHHFGFHHHHHHHHHFHHHHHHHHHHHHHHHHHHHHHHHHHHHHHHHHHHHHHHHHHHHHHHHHHHGHHGHFHHHGHHHHHGDGGGGHGFHHHHGGHHH=FGHDGGGHHFHGHGHHFHHGHHGHGFFHHGFHHFFGGG0GGHFHHFFCGGFGGGGGGGFGGCFGFBFGFFB.9C
@M03495:530:000000000-LYBTV:1:1110:16696:23263 2:N:0:GATCCGGG+ACCTGCTT
ATATTTTGCCGTTGATAAACCAGGCGGACCAAAGCTCACATGCTGACAGATCGGAAGAGCGTCGTGTAGGGAAAGAGTGTAAGCAGGTGTGTAGGGGTGGGGGGGGGGGGGGGCAGTAAAAAAAAAAAAAAGTAAGGAGGTGGGGGGCGGGTGAGTTATGCGTCAGGGCGAGATACGGGGAGGACGCACGTGGGGGGTAATGGGGCTAGGTGTGGTGCTGTCAACGACGTATTGGTGGCGCAGGATGAGTG
+
CDCBCFFFFFCAGGGGGGGGGGHGHGGGGGHHHGHHHHHHHHHHHHHHHHHHHGFGGHHHGGGGGFBGGHGHHHGHHHHGGGFHHHHGF3?04B3//?/<E/<?--;@-------.:000;099@DA;---.000000...:.-;9:------..0000009.-.:/..----.00..--9--..----:...-----.;009...-...000.:9.00990000..---9:000;...-.---.000;00
@M03495:530:000000000-LYBTV:1:1110:24874:23295 2:N:0:GATCCGGG+ACCTGCTT
ATATTTTGCCGTTGATAAACCAGCTAATCCTGAAAAAAAAATCAAAGCTAAAAACTACAATGCTAAGACCACGATGTGACTGCTATCAAAGTTAGATATATATGTAAATTATTCATCTGTCAAATCCTAGAATTATATCATACCTGCTCCAGCAATCACGACCTGTAATGGTTTAGTGGGTTGTTCACTGTTTCTGAAAAATGAAGATAGTTGTCCAGCTTCCAAAAAGTTTATTGTGTTTTCTAGTGGAG
+
AA1AA3D3FFAAEFGGGGGFGGGHHHHHFBHHGHCFFAEECGHDAEDGHHHGFHGHHGHBHHEHFHGHHGGHGEEFHHHGHGEHHHFHHEFGFFFFHHFFHHHHFHHHHHHHHGFHGFFHHHHFGBHHFHDEGHHGHHGFGHHHFFCFGHBGFHFHFGHGCC?EGFHBGHHHHHHH>FGHGGGGGDGFDGHHDGBGHHEH.<<<0C<CHF:GHHCCCFCCGG;GFCCFGGGGEFFFBFFFFB0CBFGG;CE
@M03495:530:000000000-LYBTV:1:1110:18609:23302 2:N:0:GATCCGGG+ACCTGCTT
ATATTTTGCCGTTGATAAACCAGGGACTCAGGCTGGACCAAAGCTCACATGCTGACAGATCGGAAGAGCGTCGTGTAGGGAAAGAGTGTAAGCAGGTGTGGAGATCTTGGTGGGGGGGGGAGGCTCAAAAAAAAAAAAATAAGAAGATAGAGGCGAGAAGGGGAGACGGATGATGCAAGGCACCGAAGGATGTAATGATAGAGCTACGAGAAGGGTGTGTAGCCGAGCGGTCGAGAAGCGACAGAGTCGGA
+
CCDCDFFFFFDBGGGGGGGGGGHGGGGHHHHHHHHGHHHHHHHHHFHHHHHHHHHHHHHHHHGGGGHHHGFGGEGHHHHGHHHHHHHHHHHHHHHHFB31/3?33344?B3?E//>--9----...0000.-::@FBA-.:0000/000000/.----./..-.:...9..-0000:00.....--9-;.00000;00000000000..:..;....-..00;:.-9---9----..;0:.---:/;0-9-
@M03495:530:000000000-LYBTV:1:1110:21571:23307 2:N:0:GATCCGGG+ACCTGCTT
ATATTTTGCCGTTGATAAACCAGCTACTCCTGAAAAAAAAATCAAAGCTAAAAACTACAATGCTAAGACCACGATGTGACTGCTATCAAAGTTAGATATATATGTAAATTATTCATCTGTCAAATCCTAGAATTATATCATACCTGCTCCAGCAATCACGACCTGTAATGGTTTAGTGGGTTGTTCACTGTTTCTGAAAAATGACGATAGTTGTCCAGCTTCCAAAAAGTTTATTGTGTTTTCTATTGGAG
+
1>1A>DFFFDD>EA13BE1ABCHGHD1A11BA1BA1FAA//BB1FGD0AAGFHH?HH1AAGHF2FF@GHBGEEEHF0@22@101FBBFFHH@FB2FD2BGBGHG2GH2FFD2GDGGBHHH2D2>F11BGDF12BGFGH22GFB0>B01<1<F@0011@G/E@@ECHHHHHF?G0CG<1<FAF<..1<=DDHF0D0<DG<0<<DG0..;CA00;G00:C/:0CBB00..9CCFFFGGFF99/9BF00;;00/
@M03495:530:000000000-LYBTV:1:1110:25637:23319 2:N:0:GATCCGGG+ACCTGCTT
ATATTTTGCCGTTGATAAACCAGGTCTGGATGATGCTCATGGATCGCACACATTCCACATCCACCAAAGCTCACATGCTGACAGATCGGAAGAGCGTCGTGTAGGGAAAGAGTGTAAGCAGGTGTGGAGAAGATGGCGGGAGGGGGGTGGTGAGAAAAAAAAAAAGAAAAATAATGTACGGCTCTGACTTGACTGATAACAGAGGATATAGTTCGTAGCTGCGAGCGCTGCGGTAGAGAGTATCGTCCTGA
+
CCCCDFFFFFCAGGGGGGGGGGHGHHHHHHHGHHHHHHHHHHHHHGGGGGHGHHHHHHHHHHHGHHHHHHHHFHHHHHHHHHHHHHHHGGGGHHHGFGEEFGHHHGGHHHGHFGDHHHDGGHHC?//2?202233B2>@@--->-<----9.0:000/:--;-:-..;/:A.0000000..--.;000000000:000;;00//..;00:0000../..000------.-.;-:;AF00:0000.:...00
@M03495:530:000000000-LYBTV:1:1110:23683:23325 2:N:0:GATCCGGG+ACCTGCTT
ATATTTTGCCGTTGATAAACCAGGGACTCAGGCTGGACCAAAGCTCACATGCTGACAGATCGGAAGAGCGTCGTGTAGGGAAAGAGTGTAAGCAGGTGGGTAGAGATCGGGGGGGGGCGGGGCAGTTAAAAAAAAAAAAAAAAGGAAAAGGAAGTCGGGCAGTCCCAAACGGAAGCAGTGACGAGACGAGGCTGAGAAGCGGAATGTGTGGAGCGTGTCGTGGATGAGCGCATGGTGTGGGTGACAGAGGG
+
BCCCCFFFFFCCGGGGGGGGGGHGGGGHHHHHGHHGHHHHHHHHHGHHHHHHHHHHHHHFFHGGGGHHHGFGG>EFHHHGHHHHHHGHGGHFHHHHH31//3?33433??/>@B----9----;.:00000;--9;-------../////.//.:09----./0000:........:/;000..-...----....00:0----.0000..0./-.../.....00009-99...00;.9.9..000/;..
@M03495:530:000000000-LYBTV:1:1110:4587:23339 2:N:0:GATCCGGG+ACCTGCTT
ATATTTTGCCGTTGATACACCAAAGCTCACATGCTGACAGATCGGAAGAGCGTCGTGTAGGGAAAGAGTGTAAGCAGGTTTGAAGATCATGGAGGGGAGGCGTAGACTGGAGAAAAAAAATAAAGAACATAACGCGTGAGGACTAGACTGGAGGAGCCACCAGCCAATCAGGATCGACGTGCGACACGTAGGACATGAGCGACAAATATGGTTCAGAACCATGATTGATAAATAGAGGAAATTATTGTGTC
+
1>AAADFFBFDAEECFF31AFACFHHH1AAF3A1FAGFFHF1A0//AA0F0EG?EA/AAFHGGHEFFHHF1DF2BG0E011>1B@111111110//////?/////>B1/00BB100/<>0?111?<00111?/>---...0.///000<.<...:../;=...;:C//;00/0/..---..-.9---;---//-/////------////99/;/9//9--;9B////////9///;---;//;////9-/
@M03495:530:000000000-LYBTV:1:1110:6560:23350 2:N:0:GATCCGGG+ACCTGCTT
ATATTTTGCCGTTGATAACCAAAGCTCACATGCTGACAGATCGGATGAGCGTCGTGTAGGGAAAGAGTGTAAGCAGGTGGGTAGAGCATAGGGGTGGCAGGGCCTTGGAAAAAAAAAAAACATTTCGTATGCAGGGAGTGGAGGTCGATACTGGGGATATGTATGTTGGAGGCCGTAACGATGCGTCTGACGAACGTGCTGAGGGATAGGCATGGATGTAGCAGTGAATGGGTAGTTGGCGCCATGGGTAC
+
BBBBBFFFFFBAG2GGGGGGGGHFHHFHHGHHHFHGHHH3GHHGGCCBC3EEEEFFHHHHGFHEGHHFF5FGGFGCH131E13?334333331?1//02/////?3333?3?BB@BC///..<1110000<11<.-.<<..0<../;-..-0;;.-../0;;C00;0;.0/...--.;......-.-;9//..---...99/9.....//9//..///////;/////;:/.9/./////-.-..//99B9
@M03495:530:000000000-LYBTV:1:1110:16310:23361 2:N:0:GATCCGGG+ACCTGCTT
ATATTTTGCCGTTGATAAACCAGGACTCAGGCGGACCAAAGCTCACATGCTGACAGATCGGAAGAGCGTCGTGTAGGGAAAGAGTGTAAGCAGGTGGGGAGATGTCGGTGGGGGGGGGAGCGTGAAAAAAAAAAAAAAAAGAACAAGATGGAGCGGCCGGGGGTAAACGAGGATAGAGTCACATGAAGTAGGTAGTAAGACGGATCGGCGAACAGCACAGTTGGGTGCAGATGCGAATCAAGATGTGGCAG
+
CDDDCFFFFFDCGGGGGGGGGGHGHHHHHHHHGGGGGHHHHHHHGGHHHHHHHHHHHHHHGGEEHHHGGGGGGGGHHGHFGHHHGHHGFHHHHHAB//////2233?//<////--9---.-....11.9@BC;=@--<-.../////010/:/-9--<9----./11...--<:011<01111:011:1101<0011<:0....-..-<----/././/011<-...011010-.--.100001<<0./.
@M03495:530:000000000-LYBTV:1:1110:20343:23368 2:N:0:GATCCGGG+ACCTGCTT
ATATTTTGCCGTTGATAAACCACCCTCCCTGTGGTCGTTATCTTGCTCCTTCTGTCGTCAACGAATTTACTAATTCCAAAGCTCACATGCTGACAGATCGGAAGAGCGTCGTGTAGGGAAAGAGTGTAAGCAGGTGTGTAGAGCTCGGGGGGGGGGGGGGGAGTAAAGAAAAAAAAACAACAAAAGAAGAGTCCGGTGAGATAACGGCATAAGAAGGGGAAGAGCGACAACGTGCCGCTCTGGTCGTGGGA
+
CCCCCFFFFFDBGGGGGGGGGGGGGHHGGHHHHHHHGGGHHHHHHHHHHHHHHHHHGGGHGHGGGHHHHHHHHHHHHHHHHHHHHHHHHHGHHHHHHHHHGGGGHHHGGGGEGHHHHGGHHHHHHHHHHHFHHG?B2?0222222@?//<@---<---9----./0000.<::<C--......../..:0:000.--<9.000<0.----00000/..-.9.../--9--.-..<.----.0000-<..<.
@M03495:530:000000000-LYBTV:1:1110:24994:23379 2:N:0:GATCCGGG+ACCTGCTT
ATATTTTGCCGTTGATAAACCAGCTAATCCTGAAAAAAAAATCAAAGCTAAAAACTACAATGCTAAGACCACGATGTGACTGCTATCAAAGTTAGATATATATGTAAATTATTCATCTGTCAAATCCTAGAATTATATCATACCTGCTCCAGCAATCACGACCTGTAATGGTTTAGTGGGTTGTTCACTGTTTCTGAAAAATGAAGATAGTTGTCCAGCTTCCAAAAAGTTTATTGTGTTTTCTAGTGGAG
+
BBBBAFFFFFBAGCGGGGGGGGHHHHHHHHHHHHHHHGGGGHGHHHHEHHHFHHFFHHHHHHHHHHHHGHHHGGGGGHGHHHHHHHHHHHHHHHEHHHHHGHHHFHHHHGHHHHHHHGHHGHHHHHHHFHHHHHHFHHHHHHHHGHGHHHHHGGGGGHGGDCGGHHHGHHHGHGFG=FGEAGGFG1FBFGHHGGHHHHEGE.B<DGGHHHHHGHFFFH/BGFCFGE...9CB9FFGFGGGGBBFGFFB.0A
@M03495:530:000000000-LYBTV:1:1110:13133:23399 2:N:0:GATCCGGG+ACCTGCTT
ATATTTTGCCGTTGATAAACCACCCTCCCTGTGGTCGTTATCTTGCTCCTTCTGTCGTCAACGAATTTACTAATTCCAAAGCTCACATGCTGACAGATCGGAAGAGCGTCGTGTAGGGAAAGAGTGTAAGCAGGTGTGTAGAGATCGGGGGGGGGGGGGGCATGATTAAAAAAAAAAGAACCGATGACTGAGAATAGATGCCTACGAATACGGAGAGAGAGTGTATACGTGCAGGTCAAGTGGATGGTGTT
+
BBBBBFFFFFBAGGGGGFGGGGGGGHHGGHHGHHFHGGGHHHHHHFHGHHHHHHHHGGGHGHGGGHHHHHFFGHHHHHHHHGHHHHHHHHHHHHHHHHHEGEFFHGHGGGGEEHHHHGEGEGHHHHFGFHHHHH0?2?02222222?/</>----9-9----;.//////;B-=>--....;--:.//////////////////:...../...:-...9.///////./.../.9////;/////.;99.
@M03495:530:000000000-LYBTV:1:1110:8264:23408 2:N:0:GATCCGGG+ACCTGCTT
ATATTTTGCCGTTGATAAACCAGCTAATTCCAAAGCTCACATGCTGACAGATCGGAAGAGCGTCGTGTAGGGAAAGAGTGTAAGCAGGTGGGTAGATCTCGGTGGGGGCCGTGTCATTAAAAAAAAAAAAATAGCACCGACCGCCACTGCACTAGATACTGATAGATTAAAAGCAAATTCTACCGAGCAGCCGGAATATATTACACACGCATTAATCGTTCTCAGCTGCCACAGTAAAACAGAATCACACC
+
CCBCBFFFFFCAGGGGGGGGGGHHHHHHHHHHHHHHHHHHHHHHHHHHHGHGHHGGGGHHHG1EEEFFHHHGCHHHFHHHHHHGHHHHG@1/1B1344B411>///////<//0233@22222<C/C--<<.00000.---:----./000/0000000;0900000000000.//////////-.;--/:.----.//////9;//99--../:9;....;///:///.;/..//////../://////9
@M03495:530:000000000-LYBTV:1:1110:5228:23411 2:N:0:GATCCGGG+ACCTGCTT
ATATTTTGCCGTTGATAAACCACCCTCCCTGTGGTCGTTATCTTGCTCCTTCTGTCGTCAACGAATTTACTAATTCCAAAGGAGGAGTATGTTGTTTTTGGAATTTAAGGTAATTGTTGGCTCTAGCTGCCATAGCAATGTCACAACCACTTCTTGCCCTCCAAAGCTCACATGCTGACAGATCGGAAGAGCGTCGTGTAGGGAAAGAGTGTAAGCAGGTGTGGAGTTCGCGGTGGGGGGGGTGGCGGAGA
+
ABBBBFFFFFBAFGGGGGGGGGGGGHHGGHHGHHHHGGGHHHHHHHHHHHHHHHHHGGGHGHGGGHHHHHHHHHGDGHHGGHCGGEGGHHHHHHHHHHGGGHEHHHHHHHGHHHHHHHGGHHHHHHHHHHHHHHHHGHHHHHHHHHCDFGHHHHHHFFGGCDHHHFHHGEHHHHHHHFHHGHHHHGGGGGHHGGGGGGCGHHA/;CFFFCG:FGGBFFGFF9..0:9/0.---.;.9----;;9-.-----
@M03495:530:000000000-LYBTV:1:1110:11948:23417 2:N:0:GATCCGGG+ACCTGCTT
ATATTTTGCCGTTGATAAACCAGGACTCAGGCTGGACCAAAGCTCACATGCTGACAGATCGGAAGAGCGTCGTGTAGGGAAAGAGTGTAAGCAGGTGTGAATATATAGGTGTGGGGCGGCGCACTTTAGAAAAGAAATATGCTGTTAATCTTCCGTCTCGATCATCTGCGTGTTAACAATAAGACTAGATCATCGATATTACAGCACCGCATGTTTCTCATTACGCTAACGTACCGTGCTGTCCTACTCTT
+
BBABBFFFFFDAEGGGGGGGGEFGHHGHHHHHGFGFHHGEHHGFBC3FHHHDFB2FAAFHHCEEEFEEEE?E0?GGGFF?1?G3BBG@4@D3FFA133144444444?34B3//?//////----111>00=//../=<00<0000;0000000;0.:C/0/..;0;09-..;.00;0000000000/0;000;//;.9//9///9..---..///9///;://.;.../......9..9////9//////
@M03495:530:000000000-LYBTV:1:1110:20134:23417 2:N:0:GATCCGGG+ACCTGCTT
ATATTTTGCCGTTGATAAACCACCCTCCCTGTGGTCGTTATCTTGCTCCTTCTGTCGTCAACGAATTTACTAATTCCAAAGCTCACATGCTGACAGATCGGAAGAGCGTCGTGTAGGGAAAGAGTGTAAGCAGGTGGGTAGGTGTGGGGGGGGGGCGTGGGATTATAAAAAAAAAAAGAAAGAGAAGAGCTGTAGGTACGACATAATTGGAGAGTGTGATGCGAGAAGGCACCAGGAGGGAAGAATTAAGG
+
CCCCDFFFFFCBGGGGGGGGGGGGGHHGGHHGHHHHGGGHHHHHHHHHHHHHHHHHGGGHGHGGGHHHHHHHHHHGHHHHHHHHHHHHHHHHHHHHHHHHGGGGGHHGGGGEGHHHHGHHHHHHGHGGHGDHHH0B/</2//222/?</>9--<9-<----.:/00000<0-999--.../0///</0<:000000000...-.000000:/0.0<000000-.--./.....:..9..-..../<000:0
@M03495:530:000000000-LYBTV:1:1110:15197:23434 2:N:0:GATCCGGG+ACCTGCTT
ATATTTTGCCGTTGATAAACCAGGACTCAGGCTGGACCAAAGCTCACATGCTGACAGATCGGAAGAGCGTCGTGTAGGGAAAGAGTGTAAGCAGGTGTGTGGGGATGGGGGGGGGGGGGGTGGTGATAAAAAAAAAAAAAGAAAAGAGAGAAAGGTGGGCAAGCCAGTGAAGAACGTGGACACTCAGAGAGTAGAGTAGAGGGGAGCTAGAGTGAGTCGCACTGGCTGGCGGAAAAGACACGCGCTGAATA
+
BCCCDFFFFFCAGGGGGGGGGGHGHHHHHHHGHHGHHHHHHHHHHHHHHHHHHHHHHHHHHGGGGHHHGGDE>EFHHHGGFHHGGFGHHHFGHHHFF3E10?/////?C//--9:--99;;--;.00900BF=@>;--;-.9.///./:..000.00.-./..../.000000//.;..;00.0//000/.0009:90000/.-.-..;;B0900900-----//.;...-----//.://.---:-.;00
@M03495:530:000000000-LYBTV:1:1110:8957:23440 2:N:0:GATCCGGG+ACCTGCTT
ATATTTTGCCGTTGATAAACCAGCTAATTCCAAAGCTCACATGCTGACAGATCGGAAGAGCGTCGTGTAGGGAAAGAGTGTAAGCAGGTGAGTAGATATAGGTGGGGGGCGTGTCATGAAAAAAAAAAAAATAGAAAGTGGAACGGGTGGGTGATAAGGTGAATGAAGACAAGAACAGCGAGAGTGTCTAGAACACGTGGAGTAGTACAGTAGATGTGAGGGAGATCGAAAGATCATCGGATGCGGTGAGG
+
CCCCCFFFFFCAGGGGGGGGGGHHHHHHHHHHHHHHHHHHHHHHGHHHHHHHHHGGGGHGGGFGGEFGHHHGFGFHHHHHHHHFGHHHF33B343444BBFG4FF//@--A-;./0;000;0.;?-9-;-;.090000000000...;---...900000000000900/;/;////9.----9:;00000000/;.99...0/9000000:B:0:0000...../;../.:/000;99...-/;9.-9..
@M03495:530:000000000-LYBTV:1:1110:7809:23471 2:N:0:GATCCGGG+ACCTGCTT
ATATTTTGCCGTTGATAAACCAGGACTCAGGCTGGACCAAAGCTCACATGCTGACAGATCGGAAGAGCGTCGTGTAGGGAAAGAGTGTAAGCAGGTGTGTCGAGATTGGTGGTGGGCGGGAGAATATAAAAAAAAGAACAAGAATAACAGTGGTGGACGACAAGCCACCATCAACGGAGAGCACAGAGGACTAGCGACTGCAGCTGAGACACTCAGCGTGGTACGCACGAGTACGTCTCCAGACACCTACC
+
BCCCCFFFFFCAGGGGGGGGGGHGHGHHHHHHHHGHHHHHHHBGHHFHHHHHHHHHHHHHGGFGEFHHGEEEEEGGGHGCHHH3FFFFGHGHHHG?BB?14//>//33B3?///<//<////.0111>111<C<C.<</:////:000;000/0.../;---9...//..0/0;/.-9.:.././///.../9//--;-.//9////.////////:;.;;A9/...;-.-:./././/:/B/.//.//9.
@M03495:530:000000000-LYBTV:1:1110:10253:23474 2:N:0:GATCCCGG+ACCTGCTT
ATATTTTGCCGTTGATAAACCACCCTCGCCCTCCAAAGCTCACATGCTGACAGATCGGAAGAGCGTCGTGTAGGGAAAGAGTGTAAGCAGGTGTGTAGGTAGCGGGGGGGGGCGGGGGATAGAAAAAAAAAAAAAATACAGCAGAATGCTAACCCGGGTTGTAGATAGAGAGGACGTGAGAGACAAGGACAGAAAGTAAGGAGGGAAGGGGAGAAGAGGAGCAGGCATGTATGAAGTAAGCGTACGACCAG
+
BBBBBFFFFFBBGGGGGGGGGGEGGHHGGGGEHGGHFFFHHGFGFHHHHHHHGHHHGGGGGHEGGEGGEG?GFGGEHHHFHFFFFHHGHHAB33?B4333?33>////--=--------..////;;-@B--@---.9/9//..//;//:///..---..-.///9///9/....9...9//..9......;/////////9..9..9:.;9-..;/:..;../..././;9////9//;/-..--..--.
@M03495:530:000000000-LYBTV:1:1110:13071:23498 2:N:0:GATCCGGG+ACCTGCTT
ATATTTTGCCGTTGATAAACCACCCTCCCTGTGGTCGTTATCTTGCTCCTTCTGTCGTCAACGAATTTACTAATTCCAAAGCTCACATGCTGACAGATCGGAAGAGCGTCGTGTAGGGAAAGAGTGTAAGCAGGTGTGTAGAGCTTGGGGGGGGGGGGGGCATTGAAAAAAAAAAAATAGCAGAGGATCGAAAGGAACTCGCGCATGGTATGTTAGTAGTCGGATTCGTTGCTAAACGCATGTATACGGTG
+
CCCCCFFFFFDCGGGGGGGGGGGGGHHGGHHHHHHHGGGHHHHHHHHHHHHHHHHHGGGHGHGGGHHHHHHHHHHHHHHGHHHHHHHHHHHHHHHHFHHHGGGGHHHGGGGEGHHHHGCGGHHHHHHFGHGHHHGFBCF2222@22=?/>/--9--------::00000:@CA;---.00000/9..//../..;//.00.----...00000;000::009--..0.///.00:00.--..00000..:.
@M03495:530:000000000-LYBTV:1:1110:12839:23515 2:N:0:GATCCGGG+ACCTGCTT
ATATTTTGCCGTTGATAAACCAGCTAATTCCAAAGCTCACATGCTGACAGATCGGAAGAGCGTCGTGTAGGGAAAGAGTGTAAGCAGGTGTGTAGATAATGGGGGGGGCGGCGGGAATCAAAAAAAAAAAAAAGAAAAAGACGATGCAAGAGGAGGAGTCAACAGAGAGCAAGAAGAAAGAAGAGAGAGAGAGAACAAAGAAAATGATAGGAAGGTAGCGAGGGAGGAAGAGGTAGTGAGGTGAGAGAGGG
+
CCCCCFFFFFCAEGFGGGGGGGHHHHHHHHHHHHHHHHHHHHHHHHHHHHHHHHGGGGHHHGAEFEGFHHHG?GHGHHHHHGHFHHHHGGBAC43444444B11E-9-----;9:--/000:0;@-=>-----...//:../.-...:00/....:..//0000////..0/9;//0/;0/./0./.;....:.00//.//.//000000/09..0000-----..-./;...000;900./.0900..;.
@M03495:530:000000000-LYBTV:1:1110:22974:23519 2:N:0:GATCCGGG+ACCTGCTT
ATATTTTGCCGTTGATAAACCAGCTAATCCTGAAAAAAAAATCAAAGCTAAAAACTACAATGCTAAGACCACGATGTGACTGCTATCAAAGTTAGATATATATGTAAATTATTCATCTGTCAAATCCTAGAATTATATCATACCTGCTCCAGCAATCACGACCTGTAATGGTTTAGTGGGTTGTTCACTGTTTCTGAAAAATGAAGATAGTTGTCCAGCTTCCAAAAAGTTTATTGTGTTTTCTAGTGGAG
+
ABAAB5BBFFBAECCGGGGCGGGGHHHHHHHHDGHHHGCEEHHHHFFEHHBGFDEFHCGHEHHHHHHHHHGHEGEAFHG4BG3EGGGHHFF4FH4FFHFEBGGHGFFHHHGFGGHFHHFHHHHHHFGDGHHFEGHHHGBGGHHBGHACGHFHHGBGFGGDCDCDHGHHHHHGHFHG>GHGFFG?H1FDGHGGHHHGGHG0CCFHFC:CGHHBGH00;GGFHG/0<C;EDBB0BFBFGFB/FFF0;BF;.0;
@M03495:530:000000000-LYBTV:1:1110:6252:23520 2:N:0:GATCCGGG+ACCTGCTT
ATATTTTGCCGTTGATAAACCAGCTAATCCTGAAAAAAAAATCAAAGCTAAAAACTACAATGCTAAGACCACGATGTGACTGCTATCAAAGTTAGATATATATGTAAATTATTCATCTGTCAAATCCTAGAATTATATCATACCTGCTCCAGCAATCACGACCTGTAATGGTTTAGTGGGTTGTTCACTGTTTCTGAAAAATGAAGATAGTTGTCCAGCTTCCAAAAAGTTTATTGTGTTTTCTAGTGGAG
+
1AAA?FFFFFDACGGGFBG110AGCHHGDHHCAAAGFEEEEGHHHBDGGBHHFF/FGBGGAGGHHFFHFHH/?//EFDG2GGGFHF0GHHHHG2DF@FGHFFFHBFGDGFHHHHHFHFHFFGFH>11BFFHHHHHHGHEFFD1FDGHHEHHHGHBBFBGC/>C<F?@1<F1?GHHH1<CHAFC?E11<GDDGFHBDDGF0<<D0<0CGFBCHHHH0;GCGG0;C0::;.F0FBFB0;F;CFF0B9F0;.0;
@M03495:530:000000000-LYBTV:1:1110:14551:23524 2:N:0:GCTCCGGG+ACCTGCTT
ATATTGTGCCTTTGATATACCAGTATCCAGGGTGGACCAATGCTAACATGTTGCCAGATCGGGAGCGCGTAGAGGAGGGCAAGTGCGTAATCAGGAAGATCGGAAGAGGGTCGTGTCGGGAAAGAGTGTAAACAGGCGAGGAGATGAGGGGGGGGGTCGCGCTAGGTGACAAAGAGAATACGTGAGAAAGTTGATGTTCAATTGAGATGACACTACATAGAGTGACGACACTGTAGTTAGGTACTTGAGTG
+
>>1>13B@1@111133B333A1B1D33DBA00B00B10BA111222B12B2D2111B011///AE////>///10B>///BF/111/?///B>111000BB/?/?<0<<//BBCC/0/>B///00?111@D111?//-----<./000/<--99-@-:----;---;/////-/;--///;9;9-9///////;/////////;//-///////////;///////-----///:99///-///9B///;/
@M03495:530:000000000-LYBTV:1:1110:23574:23529 2:N:0:GATCCGGG+ACCTGCTT
ATATTTTGCCGTTGATAAACCAGCTAATCCTGAAAAAAAAATCAAAGCTAAAAACTACAATGCTAAGACCACGATGTGACTGCTATCAAAGTTAGATATATATGTAAATTATTCATCTGTCAAATCCTAGAATTATATCATACCTGCTCCAGCAATCACGACCTGTAATGGTTTAGTGGGTTGTTCACTGTTTCTGAAAAATGAAGATAGTTGTCCAGCTTCCAAAAAGTTTATTGTGTTTTCTAGTGGAG
+
BBBBBFFBFFBBGGGGGGGGGGHHHHGHHHHHHHHHHGGFGHHHHHFHHHHHHHGHHHHHHHHHHGHHHHHHGGHGGHHHHGHHHHHHHHHHFHFHHHHHGHGHHHHHHHHHHHHHHHHHHHHHHHHHHHHHHHHHHHHHHHHFGHHHGHGGEHHHHHHGGGGGHHHGHHHGGHHH<DGHGGGGHFGHHHHHHHGGEHH<GHGFDG0;GHHHHHCHHHGHHHHHFHHGABFGGGGGGGFGGGGFBFGG;FG
@M03495:530:000000000-LYBTV:1:1110:11877:23546 2:N:0:GATCCGGG+ACCTGCTT
ATATTTTGCCGTTGATAAACCAGTCACAACCACTTCTTGCCCTCCAAAGCTCACATGCTGACAGATCGGAAGAGCGTCGTGTAGGGAAAGAGTGTAAGCAGGTGTGAAGAAGTCGGGGGGTGGTGGTGTAGTATCGAAAACAAAAAAAGGAATATAGTTTGGAAGTTTCTATTGCAATCGGTAGTTGACGCTCGCATATGCAAACTAGACTTACCATATCGATGACTCGTGCTCTACGCTCATGTAGTAGG
+
BBBBBFFFFFBAFEGGGGGGGGHHHFHHHGGGGHHHHHHHGHHHGHHGFHHHHHHGGHHEFHHHHHHHGGGGFGGGEGEGGHFGHEHHHHHHHHHGHHBHHG1B3?444?33B4?////----......90;0//.9;AF/;.F.9-;..9/;/9/;9/9;.///9////;/////:;/.9..99B9//....9--..9/////.;///9////;9/9//...;;///9.;../9//.99../9/9/////
@M03495:530:000000000-LYBTV:1:1110:26890:23562 2:N:0:GATCCGGG+ACCTGCTT
ATATTTTGCCGTTGATAAACCAGAGGACTCAGGCTGGACCAAAGCTCACATGCTGACAGATCGGAAGAGCGTCGTGTAGGGAAAGAGTGTAAGCAGGTGCGTAGAGATCAGGGGTGGCTGGGTCACAAAACAAAAAAAAAGGGGAAGCATAAAAGGGGGTTGGTACTAAGCAAGACAAAGCTAGATCCCCCGACGTGAGCGGTGCCCGAGACTACATCTGGCTAGTAACGCATCGCAACGTGTCTGGGATT
+
BABBBFFFFFBAGGGGGFFGGGGHHGGHHH4BAABGGHHHDHHHBHBGHCGGGHGGHHHHHHFCGGGHFHEEEE>EFCGGFFFEHGG@GBFGHBDEGB33>////34?33330>///00?//B202220<0/?00/</-<...-..<./0000<0..------.0;000/;0/9/9////90000;C0/..;----.../--;--//.---.;/////////;/.99//.--.-....-9..9.///..//
@M03495:530:000000000-LYBTV:1:1110:19313:23564 2:N:0:GATCCGGG+ACCTGCTT
ATATTTTGCCGTTGATAAACCACCCTCCCTGTGGTCGTTATCTTGCTCCTTCTGTCGTCAACGAATTTACTAATTCCAAAGCTCACATGCTGACAGATCGGAAGAGCGTCGTGTAGGGAAAGAGTGTAAGCAGGTGGGTGGATCTCGGGGGGGGGCGGGTAGTAAAAAAAAAAAAAAATAATAGAGATGGACAGGTGATGAGGGAGAGGCAGAACGCGTGTGGAGTTCGTGTGGAGGGCGGATTGTGGAAG
+
CCCCDFFFFFDCGGGGGGGGGGGGGHHGGHHHHHHHGGGHHHHHHHHHHHHHHHHHGGGHGHGGGHHHHHHHGHHHHHHHHHHHHGHGHHHHFHHHHHHHGGGGHHGGGGFEGHHHHGHHEHFGHHHGHG2GFHBB/>////2=?10?CE---9-----;-.;0000::@F--;:---.00000000000/00..:000000/...:......//..--;...;.0/0......0..-.----./:0.00:
@M03495:530:000000000-LYBTV:1:1110:16515:23578 2:N:0:GATCCGGG+ACCTGCTT
ATATTTTGCCGTTGATAAACCAGCTACTCCTGAAAAAAAAATCAAAGCTAAAAACTACAATGCTAAGACCACGATGTGACTGCTATCAAAGTAAGATATATATGTAAATTATTCATCTGTCCAATCCTAGAATTATATCATACCTGCTCCAGCAATCACGACCTGTAATGGGTTAGGGGGTTGTTCACTGTTTCTGAAAAATGCAGATAGTTGTCCAGCTTCCAAAAAGTTTATTGTGTTTTCTAGTGAAG
+
>111133BD@D11113331BBEA0111BGB1BD1A1BEE//EFD1FG0BGEG11/B1C1B1E1F2@11F00B/>/>0BB22@>112B221F@22B1FF@222BFGBDGFBFHBGH2B2B2B1><F00>FH<EGHBDD2GGHF1<1F0<<GHGFFFFHEFC?</?0<<<F1G0?F.F0>AA<A<<<GFEBCGC0::CCG00.CF0;C<:FBC0;=C0;C/0CBC00;...C90C0000C;///90BBFB//;
@M03495:530:000000000-LYBTV:1:1110:6357:23607 2:N:0:GATCCGGG+ACCTGCTT
ATATTTTGCCGTTGATAAACCAGCTAATCCTGAAAAAAAAATCAAAGCTAAAAACTACAATGCTAAGACCACGATGTGACTGCTATCAAAGTTAGATATATATGTAAATTATTCATCTGTCAAATCCTAGAATTATATCATACCTGCTCCAGCAATCACGACCTGTAATGGTTTAGTGGGTTGTTCACTGTTTCTGAAAAATGAAGATAGTTGTCTAGCTTCCAAAAAGTTTATTGTGTTTTCTAGTGGAG
+
AABBBFFFFFDAFGGEGFGGGGHGGHHHHHHGFHHHHGGGGHHHHHHEHHHHHHGHHGHHHHHGHHHHHGFGGGACFGHGHEHHHHHGHHHHHHFGHHFFHHHHFGHHHHHHHFFHFHBGGHHHHHHHGFFFHHHFHHHGHHE2BGGGFGHHFFGHFFHDGGCGHFGGHHGFHHGHGGHHGGGGHFHHHHHHHHHHHHHHGGFHFCCGHGHHHHHHFHBGFFHBCG.AEFFFGFGGGG/CFFBGFGFF.09
@M03495:530:000000000-LYBTV:1:1110:24427:23644 2:N:0:GATCCGGG+ACCTGCTT
ATATTTTGCCGTTGATAAACCAGCCTCCCTGTGGTCGTTATCTTGCTCCTTCTGTCGTCAACGAATTTACTAATTCCAAAGCTCACATGCTGACAGATCGGAAGAGCGTCGTGTAGGGAAAGAGTGTAAGCAGGTGTGGAGAGGAGGGGGGGGGGGGTGTGCGGTTAAAAAAAAAACATACACGAAATTGTTTGTGTGTGGGCAGCAAGACAAGAGCGCTGTCAATGTGACAGCACATGTCGACGTGCGAA
+
CCBCBFFFFFCCGGGGGGGGGGHHGHHHGHHHGHHHGGGHHHHHHHHGHHHHHHHHGGGHGHGGGHHHHHHHHHHHHHHHHHHHHHHHHHHGHHHHFHHHGGGGHHHGGGGEGHHHHGGHHHHHGHGFGGGHHHC?B//2=2//0////<-:----:--:90.-.-:90;B-@F;-..00;00.-...00:0/////....;./.;.//////./.9--.-.00000000;0:././0000..---9.-.-
@M03495:530:000000000-LYBTV:1:1110:15132:23646 2:N:0:GATCCGGG+ACCTGCTT
ATATTTTGCCGTTGATAAACCACCCTCCCTGTGGTCGTTATCTTGCTCCTTCTGTCGTCAACGAATTTACTAATTCCAAAGCTCACATGCTGACAGATCGGAAGAGCGTCGTGTAGGGAAAGAGTGTAAGCAGGGGTGTTGGGAGCTGTGGGGGGTGGGGCTTTAAAAAAACAGAAGCTCTGAAAAGAGATACAGGTGCCGGGGAAGGGAAGCCGTGAGGTGCGTGAAGGGCTTAGTTCCGAGTGATCGTT
+
AAAAADF3FF11A1AFDFAFC00A0GCEFHCBGC0AAABAGHGFHD1GFBGFGHHD/FEGGH?FFEFDGHDDHFHHHFH1B0GBGGHF1FFFFGHHFHFHCEEFGAG@E?E>EF0FG/00?B0B><BB2F<1FG/B<>////////0110?C---9-;->---//////-9---/BB/9//:/;F//-9;//;/;/////9--------------;@--A/-/--;-;B/;---//;///---;-///-;-
@M03495:530:000000000-LYBTV:1:1110:14590:23657 2:N:0:GATCCGGG+ACCTGCTT
ATATTTTGCCGTTGATAAACCAGTCAGGAGTCCAAAGCTCACATGCTGACAGATCGGAAGAGCGTCGTGTAGGGAAAGAGTGTAAGCAGGTGTGAAGCAGGCAGTGGGGGGGGCGGGACATAAAGAAAGAAAAGAACGAGCACAGGTGAGGCGACGGCCGGAGGCATGACAAGGATAACGGTAGGTGATTCGGAGTATAGGACGCAAGCCACAGGTCGCTGCATGTGGTGTCCGCACGCCCATATCATAGG
+
>AAAAFBFFFD>ECCGGFFGGGHFGBFHGGGHHHHGHGHHHHFHHHHHECHHHFFH?1FF1EFEBEF0E?2FGF31GGHHFHFGHHHFHH133E444333111?33B/>/---------./;99/;9//;././....99--9.9.//99..--;----9-9--.;FAB///...//9/9-....9////;..;9./9/////-9---.......9/--.../////99..//;--9--.-.//://///9
@M03495:530:000000000-LYBTV:1:1110:8782:23676 2:N:0:GATCCGGG+ACCTGCTT
ATATTTTGCCGTTGATAAACCAGCTAATCCTGAAAAAAAAATCAAAGCTAAAAACTACAATGCTAAGACCACGATGTGACTGCTATCAAAGTTAGATATATATGTAAATTATTCATCTGTCAAATCCTAGAATTATATCATACCTGCTCCAGCAATCACGACCTGTAATGGTTTAGTGGGTTGTTCACTGTTTCTGAAAAATGAAGATAGTTGTCCAGCTTCCAAAAAGTTTATTGTGTTTTCTAGTGGAG
+
AABBCFFFFFCBGGGGGGGGGGHHHHHHHHHHHGGGHGGGEHFFHHHGHFHHGHGHHHHHHHHHHHHHHHHHGGHGFFGHHHFHHHGHHHEGHHHHHHHHHHHHHHHHHGHHGHGHHGHHHHGFHHFGHHHHHHHHHFHHHHHHHHGFGHHGFHFHHHGGDGGGFGHHGHHHHHHG>GGGEGGGHHHHHHHHFGHHFHHHHHHHFGGHFHHFHHGHFHFHFHGC;CGGGFGGGGGGGGGGGGGGGGGB.;9
@M03495:530:000000000-LYBTV:1:1110:18822:23676 2:N:0:GATCCGGG+ACCTGCTT
ATATTTTGCCGTTGATAAACCAGAACCATCCAAAGCTCACATGCTGACAGATCGGAAGAGCGTCGTGTAGGGAAAGAGTGTAAGCAGGTGTGGAGATATAGGGGGGGGCGGGGGGATTAAAAAAAAAAAAAGAAAAAAGAAAGGGAAGAGGAGAGTCGCTGTACTAAAGAGGGCAAGCGGGATCGTGTCACCAGTGTACGTAGGGACGTGAGTGGTGGTCATGATTCTGTCAGTCGATAGAGGCTAGGTGG
+
CCCCCFFFFFCBGGGGGGGGGGHGHHHHHHHHHHHHHGHHHHHHHHHHHHHHHHGGGGHHHGEGEFGGHGFFCGHHHHGHHHHGHHGHB@3?13133444431?/--A9--;C---.;90;00-:-:@C>9...//.;.9./0.......9...900--...000090;0/.......:9--.../../0000.00000./9.../.-..:.90.0..900;0000090000000;9.9:00/:.0:.00.
@M03495:530:000000000-LYBTV:1:1110:16777:23687 2:N:0:GATCCGGG+ACCTGCTT
ATATTTTGCCGTTGATAAACCACCCTCCCTGTGGCGTTATCTTGCTCCTTCTGTCGTCAACGAATTTACTAATTCCAAAGCTCACATGCTGACAGATCGGAAGAGCGTCGTGTAGGGAAAGAGTGTAAGCAGGTGTGTGGAGATGCGAGGGGTGGTTGGCGTGATTATAAAAAAAAAGATAAATCAAGATCAAACGGCTGGTGAGTAGTTTACAAATGACCAGAGCAAATGATTGCAACCGGATGATAGAA
+
CCBCCFFFFFCAGGGGGEGGGGGGGHHGGHHHHHHGGGGHHHHHGHGHHFHHHHHGGGHGGGEGHHGHHHFHHHHGHHHHHHHHHHHHHHHHHGHHHHHGGGGHHGGGGGEGCGHHGCGEEHHHH3FHEFHGE02@CF0/2/2222</<>/-<>-...-/-.-:/00000:;:-;--..0000000090B00C00..9;-:9.:./9////://////////.../;:9//;////:/:9---.-/9/;9/
@M03495:530:000000000-LYBTV:1:1110:21912:23741 2:N:0:GATCCGGG+ACCTGCTT
ATATTTTGCCGTTGATAAACCACCCTCCCTGTGGTCGTTATCTTGCTCCTTCTGTCGTCAACGAATTTACTAATTCCAAAGCTCACATGCTGACAGATCGGAAGAGCGTCGTGTAGGGAAAGAGTGTAAGCAGGTGGGTCGGGAATGGTGGGGGCGGCGGCGATTACAAAAAAAAAGAAGCAGACGAATCAATTAAACGGGTGGCAAACGAGTCAGCACCGTGCACGCGAGCGCGGAGAGCCACCTGCGTG
+
AABA?DFFFFBAEEF5FAFFFGGGGCGEDHHAFCFGFEGHHHFGHHHHGHFHHFGHEFGHGGFGGFFHHHEHEFG5GGHFHGH3GHHHFHHHHHHHHHGHGCGGGEBEGFG>EEFFHF3F/B3BBDFFGH1FCG01///0>////<?1<?.--<----------../;//..-9-9.;.////:.---.://////;;9..9--../.......////..-....;.-9;---------.../.../;-..
@M03495:530:000000000-LYBTV:1:1110:18629:23757 2:N:0:GATCCGGG+ACCTGCTT
ATATTTTGCCGTTGATAAACCAGCTAATCCTGAAAAAAAAATCAAAGCTAAAAACTACAATGCTAAGACCACGATGTGACTGCTATCAAAGTTAGATATATATGTAAATTATTCATCTGTCAAATCCTAGAATTATATCATACCTGCTCCAGCAATCACGACCTGTAATGGTTTAGTGGGTTGTTCACTGTTTCTGAAAAATGAAGATAGTTGTCCAGCTTCCAAAAAGTTTATTGTGTTTTCTAGTGGAG
+
CCCCCFFFFFCBGGGGGGGGGGHHHHHHHHHHHHHHHGGGGHHHHHGHHHHEHHGHHHHHHHHHHHGHHHHHGGHGHHHHHHHHHGHHHHGHHHHHHHHHHHHHGHHHHGHHHHHHHHGHEHHHHHHHGHHHHHHHHHHHHHHHHHGGHHHHGHHHFHGGFGGGHHHGHHHHHGHF=GHHGGGGFGDGHHGHHHHHGGHHHGHHHG;CGFGHHHFHHHBGHFGGHG.EDBFFGGFGGGBFGGBFFGGF.CE
@M03495:530:000000000-LYBTV:1:1110:23399:23763 2:N:0:GATCCGGG+ACCTGCTT
ATATTTTGCCGTTGATAAACCAGCTAATCCTGAAAAAAAAATCAAAGCTAAAAACTACAATGCTAAGACCACGATGTGACTGCTATCAAAGTTAGATATATATGTAAATTATTCATCTGTCAAATCCTAGAATTATATCATACCTGCTCCAGCAATCACGACCTGTAATGGTTTAGTGGGTTGTTCACTGTTTCTGAAAAATGAAGATAGTTGTCCAGCTTCCAAAAAGTTTATTGTGTTTTCTAGTGGAG
+
ABBBBFFFFFBBGGGCGGGGGGGHHHHGHHHHGHHHHGGGGHHHHHHFHHHHFHGHHHHHHHHGHHHHHHHHGGFGGFHHFFFHHHEHHFHHHHHHHHHHHHHHGHHHHHHHHHHHHHGHEHHHHHHGHHHHHFGHHHHHHHHHGHHHFHHGGHHHHHHGGGGGGGHHHHGGHHHHGFHEDFDGHFHHGHHFHHHHHHHHHHFHHHCGHHHHHHBGFHHFHH:CCGEGGFGGGFGGGGBFFFEFF09;.0C
@M03495:530:000000000-LYBTV:1:1110:9981:23767 2:N:0:GATCCGGG+ACCTGCTT
ATATTTTGCCGTTGATAAACCAGCTAATCCTGAAAAAAAAATCAAAGCTAAAAACTACAATGCTAAGACCACGATGTGACTGCTATCAAAGTTAGATATATATGTAAATTATTCATCTGTCAAATCCTAGAATTATATCATACCTGCTCCAGCAATCACGACCTGTAATGGTTTAGTGGGTTGTTCACTGTTTCTGAAAAATGAAGATAGTTGTCCAGCTTCCAAAAAGTTTATTGTGTTTTCTAGTGGAG
+
ABBAAFFFFFDAEFGGGCGGGGFHHHHHHHHGFHHHHGGGGHHHHHHHHGHHHHGHHHHHGHHHHHHHHHHHGGGGFGHFGH3GHHHHFHHHHHGHHHHHFHHHHHHHHFGHHHHHHHHHHHGHHHGHHHHHGHHHHHHHHGHHHHF2GHGHHHGHGHHGCCFDFDGHHHHHHHHHBGHEAFGGHHFHHHHGHFHHHH0GHHHHFGCHBCGCHHHHHHHFHFBCGCC.AFFGFFCFFFCBFFGGEFFGCFE
@M03495:530:000000000-LYBTV:1:1110:19163:23773 2:N:0:GATCCGGG+ACCTGCTT
ATATTTTGCCGTTGATAAACCAGGGACTCAGGCTGGACCAAAGCTCACATGCTGACAGATCGGAAGAGCGTCGTGTAGGGAAAGAGTGTAAGCAGGTGTGTAGATCTCGGTGGGGGGCGGAGCATAGTAGAAAAAAAAAAAAAAAAGGGGAGGAGAGGGTGAAGAAACGGAATGCAGAGTAGGTGTGTTGGGCTGAAGCTGGCAGGAGAAGGGTGTGCAGACGATGGTGGTGTCTAAGAGGATGTGTGCAG
+
CDCCCFFFFFDCGGGGGGGGGGHGGGGHHHHHHHHGHHHHHHHHGHHHHHHHHHHHHHHGHHGGGGFHHGEFG@EHHHHGHGHHHHGHGGHHGGHHEB@?04B444440?/>/</B-------.:000;:000/:;---:------...-.--.;9..9.9.000///.....000:0.00:000:.:/.9-./..00000/./.-..../....-.0000.--...00....0000::0.:;0000.000
@M03495:530:000000000-LYBTV:1:1110:15923:23774 2:N:0:GATCCGGG+ACCTGCTT
ATATTTTGCCGTTGATAAACCAGCTAATCCTGAAAAAAAAATCAAAGCTAAAAACTACAATGCTAAGACCACGATGTGACTGCTATCAAAGTTAGATATATATGTAAATTATTCATCTGTCAAATCCTAGAATTATATCATACCTGCTCCAGCAATCACGACCTGTAATGGTTTAGTGGGTTGTTCACTGTTTCTGAAAAATGAAGATAGTTGTCCAGCTTCCAAAAAGTTTATTGTGTTTTCTAGTGGAG
+
AA?AAFFFFFCAFGGGGGGGGGHGHHHHHHHHHHHHGGGGGHHGHHHGHHBHHHGHHGHHHHHHHHHHHHHHFGHEHHHFGGFHHFFHHHHGFHFHHHHHHHHHHHHHHHHHHHHHGHHHHHHHHHHHHHHHHHGHHHHHHHGFGHGGHHFHFGFHFHHDGGGGFGGHGHHGFGHD>GHHGGCGHHGGDGGHHFHHHHHHHHHHFHGHHHGGHHG0CHFHHF;CG0CEBFGGGGGGGGBFFFBFFFB09;.
@M03495:530:000000000-LYBTV:1:1110:15322:23786 2:N:0:GATCCGGG+ACCTGCTT
ATATTTTGCCGTTGATAAACCAGCTAATTCCAAAGCTCACATGCTGACAGATCGGAAGAGCGTCGTGTAGGGAAAGAGTGTAAGCAGGTGTGGGGATAACGGGGGGGGGCGTGTGATGATTAAAAAAAAAAAAAAAGACAAGTGTTGTCTGAAATAGAAGATAGAATCAAGCAAATTCGATCGCGAACTACAGAGGGAAGCGGGTCAACAAACCTAAGTGTGATACAACACGACGGGGATGGGGAAGAACA
+
CBBBCFFFFFCCGGGGGGGGGGGGHHHHHHHHHHHHHHHHHHGHGHHHHHHHHHGGEACGHGEEEEEAGHHG?FGHHHHHHHHHHHHEH331>1>11233///E/-:-:----..9B///99B:/;9C=BB---9:.9///.;///.///99/;//:///B//9//////;/;/////9//:-.-:-;.///9/:A?.;..;;;--.9:/9A..//9///://::////...--99--9...;....;///
@M03495:530:000000000-LYBTV:1:1110:16268:23807 2:N:0:GATCCGGG+ACCTGCTT
ATATTTTGCCGTTGATAAACCAGCTAATTCCAAAGCTCACATGCTGACAGATCGGAAGAGCGTCGTGTAGGGAAAGAGTGTAAGCAGGTGTGGAGATCTAGGGGGGGGCGGGATCAGTAAAAAAAAAAAAAAAAAAGGATGGGGAAGGGGGAGCGCGACACGAGCAAGACAATTACGATATAAGCGAAAGAGGAGCTAGGAGAAAGATGCTAGAGTGGGAGTATGTAGGGGAGGTCGACCCACATGATAGG
+
ACCBCFFFFFCBGGGGGGGGGGHHHHHHHHHHHHHHHHHHHHHHHHHHHHHHHHGGGGHHHGEGEEEGHHHGHHHHHHHHHGEHGHHHF33B1313334@BD1?E-9------..;/;9///9@DBFA>-;-:9-:..///.9......--@;.--9----.----//////////....;////-:--.//....;/:.//..////////////9.....///////...--9/---;-;../://///
@M03495:530:000000000-LYBTV:1:1110:20878:23839 2:N:0:GATCCGGG+ACCTGCTT
ATATTTTGCCGTTGATAAACCAGCTAATCCTGAAAAAAAAATCAAAGCTAAAAACTACAATGCTAAGACCACGATGTGACTGCTATCAAAGTTAGATATATATGTAAATTATTCATCTGTCAAATCCTAGAATTATATCATACCTGCTCCAGCAATCACGACCTGTAATGGTTTAGTGGGTTGTTCACTGTTTCTGAAAAATGAAGATAGTTGTCCAGCTTCCAAAAAGTTTATTGTGTTTTCTAGTGGAG
+
AABBCFFFFFCBGGGGGGGGGGHHHHHHHHHHHHHHHGGGGHHHHHHHHHHHHHGHHHHHHHHHHHHHHHHHGGHGFHHHHFGHHHHHHHGHHHHHHHHHHHHHHHHHHGHHHHHHHHHHHHHHHHHHHHHHHGHHHHHHHHHHGHHFHGHHGHHHHHHGGGGGHHHHHHGGHHHH=GHHFGGGHHHHHHHHGGFHHHHHGHHHHHBHHHHGHHHHHHHHHHHGFGGEFFFFGGGGGGGGFG9BGFFF;C.
@M03495:530:000000000-LYBTV:1:1110:10777:23886 2:N:0:GATCCGGG+ACCTGCTT
ATATTTTGCCGTTGATAAACCAGGGACTCAGGCTGGACCAAAGCTCACATGCTGACAGATCGGAAGAGCGTCGTGTAGGGAAAGAGTGTAAGCAGGTGTGTAGATGAAGGGGGGCGGGATGCGATCATAGAATTAAAGGCAAGGAGAACTACAAAACTCAAGACCAGTTGATGAGCAGTAATTGAAAACTACGGTAGGGTGAAAGGAAGCTCGAGATCGGAGGAGTGACGCGAAGTGCACGCGTGTGCTAG
+
CCCCCFFFFFDAGGGGGGGGGGHGGGGGHHHEFFGEHHHHHHHGHHHHHHHHHHFHHHHHHHGGGGHHGGEGG>EHHHHGBHHGHGFHGGGGHHFH1@3>F?34444333///-----:../-....////////9///..9......//9////;.///////:/;////:B//////:9B//9//9////.;;....9../9/9/:..//.-99./...--.A/.//..----./;//;---:9.//;/
@M03495:530:000000000-LYBTV:1:1110:20964:23889 2:N:0:GATCCGGG+ACCTGCTT
ATATTTTGCCGTTGATAAACCAGCTAATCCTGAAAAAAAAATCAAAGCTAAAAACTACAATGCTAAGACCACGATGTGACTGCTATCAAAGTTAGATATATATGTAAATTATTCATCTGTCAAATCCTAGAATTATATCATACCTGCTCCAGCAATCACGACCTGTAATGGTTTAGTGGGTTGTTCACTGTTTCTGAAAAATGAAGATAGTTGTCCAGCTTCCAAAAAGTTTATTGTGTTTTCTAGTGGAG
+
CCCCCFFFFFBAGGGGGGGGGGHHHHHHHHHHHHHHHGGGGHHHHHHGHHHHGHGHHHHHHHHHHHHHHHHHGGHGHHHHHHEHHHHHHHHHHHHHHHHHHHHHHHHHHHHHHHHHHHGHGHHHHFHHHHGHHHHHHHHHHHHEFHHHHFGHFGHHHHHGFGGGHHHHHHHGHGHHFGFHEFGGHFGHHHHHHHHHFHHHHHHFHH:GHHCHHH<GGH:GFFGFHHCEEFGGGGGGGGGGGEFGGFFF;FE
@M03495:530:000000000-LYBTV:1:1110:17621:23895 2:N:0:GATCCGGG+ACCTGCTT
ATATTTTGCCGTTGATAAACTCACATGCTGACAGATCGGAAGAGCGTCGTGTAGGGAAAGAGTGTAAGCAGGTGTGTAGATGTCGGGGGGGGGCGGGTGATTAAAAAAAAAAAAAAAAAAAGAGGAGCATACGCATGAGGGGGGTAGGGAGAATATAAGTGATGCATACATACAGTCGAATGCTCAGCGTCTACTAAGATGTGGTGAATCAGAGCAGTGTGAGTCTCTAGGTGTGATAGGTAGCTCGAAGT
+
CCCCCFFFFFCBGGGGGGGGGGHHHHHHHHHHHHHHHHGGGGHHGGGGGGGHGHHGHHHHHHGHHFGGHHFHB33B15@55B@4B////----------.900000;BC;CFFC>-9-;@@..9.....000.....00/.----99.:9...00000000000000B000009000.;.000000/0;....0000;00:900/.00000000/0/00000000000000000.9000/09;F00.-/.9
@M03495:530:000000000-LYBTV:1:1110:23257:23896 2:N:0:GATCCGGG+ACCTGCTT
ATATTTTGCCGTTGATAAACCAGCTAATCCTGAAAAAAAAATCAAAGCTAAAAACTACAATGCTAAGACCACGATGTGACTGCTATCAAAGTTAGATATATATGTAAATTATTCATCTGTCAAATCCTAGAATTATATCATACCTGCTCCAGCAATCACGACCTGTAATGGTTTAGTGGGTTGTTCACTGTTTCTGAAAAATGAAGATAGTTGTCCAGCTTCCAAAAAGTTTATTGTGTTTTCTATTGGAG
+
ABAAAFFDFFDAE?GGCDGFFGDFFHHHHHHFA3DFCAEF0FGHHFGFHFHHHHFHHHHFF3GHHHBGFGHEF0FFCDDFDHFFGHHHHHHHG4D3BGHG4FEGFBGHGFHHHF?4FB4BBFGHHHFGHHFHHGHEHHEHHB3FDFAGFGHHBCFD2FG/ADGCFGFF1FD<FFB1<>FCFEDGHFFHB0=0DGFD0DD0C.<00:0<CC:GCCC0C/:<GC;:<C:.9CBB0FGFGGBBBBB0;09C:0B
@M03495:530:000000000-LYBTV:1:1110:11850:23897 2:N:0:GATCCGGG+ACCTGCTT
ATATTTTGCCGTTGATAAACCAGGACTCAGGCTGGACCAAAGCTCACATGCTGACAGATCGGAAGAGCGTCGTGTAGGGAAAGAGTGTAAGCAGGTGTGTAGGTCTCGGGGGGGGGGGGGGGATTAAAAAAAAAAAAAAAATATAAAAAGTAGTGTAGGTCGTTGACTTGGGATACAGCTGGGAGAAGAGGTAGTAGTAGTCTTGTTGTGTTCTTTATGAAGATGTCTTGTGGAGTGACTGGTTTGTTGCT
+
CCDCCFFFFFCCGGGGGGGGGGHGGHHHHHHHHHGHHHHHHHHHHHFHHGHHHHHHHHHHHGGGGHHHGGGEFGEHHHGFHHHHHGHGGHHHHHHHF3?14?334443?/</--;@-------./00000:9--B------:0000000.0000/:00000--./.00:00..0/000000/9..../0..000;000000000000.;.//00000;:0000000000000.0.0:0000.;0..//.00
@M03495:530:000000000-LYBTV:1:1110:17006:23916 2:N:0:GATCCGGG+ACCTGCTT
ATATTTTGCCGTTGATAAACCAGCTAATCCTGAAAAAAAAATCAAAGCTAAAAACTACAATGCTAAGACCACGATGTGACTGCTATCAAAGTTAGATATATATGTAAATTATTCATCTGTCAAATCCTAGAATTATATCATACCTGCTCCAGCAATCACGACCTGTAATGGTTTAGTGGGTTGTTCACTGTTTCTGAAAAATGAAGATAGTTGTCCAGCTTCCAAAAAGTTTATTGTGTTTTCTAGTGGAG
+
AB3AAFFFFFBBGGGGGGGGGGHHHHHHHGHHHHHHHGGGGHFHHGHGHGHFHHGHHHHHHHHHHHHHHGHHGGHGHHHHHFHHHGCHHHHHHHHGHHHHHHHHHHHHHFHHHHHHFFHHHHHHHHBGHHHGHHHHHHGFHGHGFHHHFFHHHHEHHGHGACCDGGHHBFHFGHHF1FGHGGGFHDFGGHHHFGDFHHHHCGHHBGGHHHFFGF;CCHFHGC;GBGGEGFGGGFFBBF/CF/;900;F.:.
@M03495:530:000000000-LYBTV:1:1110:10118:23918 2:N:0:GATCCGGG+ACCTGCTT
ATATTTTGCCGTTGATAAACCAGGACTCAGGCTGGACCAAAGCTCACATGCTGACAGATCGGAAGAGCGTCGTGTAGGGAAAGAGTGTAAGCAGGTGTGTAGATGTCGGGGGGGGGGGGGGCATTTAAAAAAAAAAAAAGAAAAAAAAAGGAGAGAGGTAGCGGCTGGATCAGAGAAAAAGACAACTGTAAAGTGAAGCTGTGTGCACTAAGCTAGTCTGACGGTGGACCAAGACAATGCATTGGTGTCAG
+
BCCCCFFFFFDCGGGGGGGGGGHGHHHHHHHHHHGHHHHHHHHHHHHHHHHHHHHHHHHHHGGGGHHHGGGEEFHHHHGGHHHGGBGGHHHGHHGGB3114B44B?4?>//<<-<-9-----9:011<11B=@->=-9-...//.--<-../...<..<000-----..10.00:/0:/...///.0/111111:1110001/<.110:000/:10011111.-....</....///0001<<00:.<011
@M03495:530:000000000-LYBTV:1:1110:26067:23918 2:N:0:GATCCGGG+ACCTGCTT
ATATTTTGCCGTTGATAAACCAGCTAATCCTGAAAAAAAAATCAAAGCTAAAAACTACAATGCTAAGACCACGATGTGACTGCTATCAAAGTTAGATATATATGTAAATTATTCATCTGTCAAATCCTAGAATTATATCATACCTGCTCCAGCAATCACGACCTGTAATGGTTTAGTGGGTTGTTCACTGTTTCTGAAAAATGCAGATAGTTGTCCAGCTTCAAAAAAGTTTATTGTGTTTTCTAGTGGAG
+
AAAA?FF3FBAAEEE3FA1BFAGCGGHHHHHHDFGHHEECGHBFHHHEHHHHHFCFHFHGGGGHFHHHHHCGCC>F01F2BD01FFCGHHHHFHBGGH2@@GGFGGHHHHH2GHGGGGB22BGFF1EHHFHHHHHHHHFF2F><FG0GHG1GGCCGFCHGGC?C0GHDHHHFF0GB1>0FEEGFC>FHHGHFHHHGHGHGHH00=::CGHCGFH<CGF/0CG0;C::999FFFBFGF9BBBBGGEFFC.0.
@M03495:530:000000000-LYBTV:1:1110:4768:23945 2:N:0:GATCCGGG+ACCTGCTT
ATATTTTGCCGTTGATAAACCAGCCTCCCTGTGGTCGTTATCTTGCTCCTTCTGTCGTCAACGAATTTACTAATTCCAAAGCTCACATGCTGACAGATCGGAAGAGCGTCGTGTAGGGAAAGAGTGTAAGCAGGTGCGGAGATCGCGGTGGGGGGGGGCGTGTATATCAAAAAGAAAAACAGATGTGAGCAACGGAGTTCAGTAACAATAAGACCAGACAGCCATGATGAGCTAGACACTCTACAATATAG
+
BAABBFFFFFBBGGGGGG5GGGHGGHHHGGHGHHGHGGGHHHHHHHHFFHHHHHHHFGGHGHGGGEHHHHHHGGHHHHHGFHGHHFHHHHHHHHHHHFHEFEGG1CGGGGCEEHHHGGFHGGGHHHHHHHHHEH0B2<//</21/////<.---------9-9.///////BE.99B.A.../;///99///9--..9/;//////////////.....9.9..////9/9///////.;/////9/////
@M03495:530:000000000-LYBTV:1:1110:16610:23947 2:N:0:GATCCGGG+ACCTGCTT
ATATTTTGCCGTTGATAAACCAGCTAATCCTGAAAAAAAAATCAAAGCTAAAAACTACAATGCTAAGACCACGATGTGACTGCTATCAAAGTTAGATATATATGTAAATTATTCATCTGTCAAATCCTAGAATTATATCATACCTGCTCCAGCAATCACGACCTGTAATGGTTTAGTGGGTTGTTCACTGTTTCTGAAAAATGAAGATAGTTGTCCAGCTTCCAAAAAGTTTATTGTGTTTTCTAGTGGAG
+
BAAAAFFFFFBAGEGGF5GGGGGHHGHHHHHHHHFDGGGGGHHHHHHHHFGBHGGHHGHHHHGHHHHHHHHGGEHF?GGFFFHFGHHHFHHHFHHHHGHFHFHHHHFGFHHGHHHFHHHHHGHHHFGHHHHHHHHHHHGHHHHHHHGHHHGGHHFHHHHGAFCGHGHHGHH1FGHF=FGHGEGD.=FFGFGFHHGDBF<GHHHFFGFFHHHFGG;CGFGHFHEHCGHEGFBFFGGGGFGGGFFFBBFG;BA
@M03495:530:000000000-LYBTV:1:1110:26003:23980 2:N:0:GATCCGGG+ACCTGCTT
ATATTTTGCCGTTGATAAACCACCCTCCCTGTGGTCGTTATCTTGCTCCTTCTGTCGTCAACGAATTTACTAATTCCAAAGCTCACATGCTGACAGATCGGAAGAGCGTCGTGTAGGGAAAGAGTGTAAGCAGGTGTGGGGCGCTCTGTGGCTGCGGGTGGCTATGAATAAAAAGAAAACTCAGGATGACCCCGGTGCTTCATCAGCTGGCTTGGATATCATGACTAGTAAGGCTTATGCCCAGGTCTTCG
+
?AAAAFFBFFD11AGG33FDGCF0EHHGGHHFGHFGEEEEHGFG2AGH1GHHBGHHGGGAE1/CFGAHHGDEBFFFF2F1FFEGHHGFGHHFBGEGFGFFEG/EBFFEEGGEEHFFGE0A/BGFGBGHDFGH0/B11?/////<-..11=>.0.<------..000<00;0<00...///0090//0;;0//.-;-9-//9/://////------//////B/////;;//9///;///;///9-9/;B/9
@M03495:530:000000000-LYBTV:1:1110:24339:23998 2:N:0:GATCCGGG+ACCTGCTT
ATATTTTGCCGTTGATAAACCAGGGACTCAGGCTGGACCAAAGCTCACATGCTGACAGATCGGAAGAGCGTCGTGTAGGGAAAGAGTGTAAGCAGGTGTGTAGATCTCGGGGGGGGGGGGCGCCTTAATAAATAAAAAAGACGAAGAATATAGGTAGTGTAGAGTGGTGTGTGGCAAGCAATCAATAGTTGAGCTGCATGATTGAAGATGGGTCAGATGTGTGGAGATGCATCAGGCGTGTGGCGAGATCA
+
CCCCCFFFFFCAGGGGGGGGGGHGGGGHHHHGHHHGHHHHHHHHHFHHHHHHHHHHHHHGHHGGGGHHHGEFGEEGHGGFHHGHHHHHGGHFHHHH?B31043444440?//<--:9-:----;.:000009009000-../.--../000000009:/0090000.0.;.....;0..//9090:00::0000000/0000000000000.//./000000..0.0/000000;0/-.9:.9.9---.00
@M03495:530:000000000-LYBTV:1:1110:14264:24005 2:N:0:GATCCGGG+ACCTGCTT
ATATTTTGCCGTTGATAAACCAGGGACTCAGGCTGGACCAAAGCTCACATGCTGACAGATCGGAAGAGCGTCGTGTAGGGAAAGAGTGTAAGCAGGTGTGTAGGAGGCGGGGGGGGGCGGGTGATGAAAAAAAAAAAAAGAAGAAGACGATGAAAAAGGGAGACACGGGCATGACGAGAAGAGCGAAGCGTACGAACGGTTGACATAGAGAAGTAGGAAGTGTGTGTGAAGGGAGGCTAGCAAGGTACTAG
+
CDCCDFFFFFCBGGGGGGGGGGHGGFGFHHHHHHHGHGHHHHFHGHHHHFHHHHHHHHHFHHGEGGHHHGEFGEFEHGHGHHHHHHHHHGHHHGHE?F310?3333//<>/<--------<--.::00:0.---9-<-9.../0//0/9-..:0<<....9.<.//.<--9/.<0..<../0./---9-<..-<..9-.9.-/000000000/000000.0000.<..0000.9.-..0.000/.0000<0
@M03495:530:000000000-LYBTV:1:1110:19836:24023 2:N:0:GATCCGGG+ACCTGCTT
ATATTTTGCCGTTGATAAACCAGCTAATTCCAAAGCTCACATGCTGACAGATCGGAAGAGCGTCGTGTAGGGAAAGAGTGTAAGCAGGTGTGGAGGGCTCGGTGGTGGGGGGGGCGTTAAAAAAAAAAAAAAATAAAAAGAAGACAATAAGCGTGGAGAATGTCGAAAAGATACATACAATATAAGAGTAACATAAATGGAATAAGAGCGGCGGTAGTGCACAGTAGTCTACACAACACGAGACGGAGAAG
+
CCCCEFFFFFDBGGGGGGGGGGHHHHHHHHHHHHHHHHHHHHHHHHHHHHHHHHGGGGHHHGFGFEEHHHHGHHHHHHHHHHHHHHHHHB311311/111>>//?<////<-----9<..:1B9@=BCB;@>=.:11:0.../0<//<:010-..-.<0<0111<...-/.<11<11:001111<11011<11111111<00001110:-----<9.0/11:1/011<11111/0...9.--....9.-./
@M03495:530:000000000-LYBTV:1:1110:7770:24054 2:N:0:GATCCGGG+ACCTGCTT
ATATTTTGCCGTTGATAAACCAGCTAATCCTGAAAAAAAAATCAAAGCTAAAAACTACAATGCTAAGACCACGATGTGACTGCTATCAAAGTTAGATATATATGTAAATTATTCATCTGTCAAATCCTAGAATTATATCATACCTGCTCCAGCAATCACGACCTGTAATGGTTTAGTGGGTTGTTCACTGTTTCTGAAAAATGAAGATAGTTGTCCAGCTTCCAAAAAGTTTATTGTGTTTTCTAGTGGAG
+
AABABFFFFFCAGGGGGGGGGGHHHHGHHGHGHHHGGGGGGHHHHHHHHHHHHHGHHHHHGHHEHHHHHHGHGGHGHHHHHHGHGHHHHHHHHHHHHHHHHHHHHHHHHHHHHHHHHHHHHGGHHHHHHHFHHHHHGHHHHHHFHHHGHHHHHF@GFHHGCCGGGGHHHHHHHHHGGGGHDFDGHHGHHHHGGFHHHFHGHHHF00;CGFGHHHFFGGCGFFCFGHEEFFFFGFFGGE/CFFGGGGGF.0;
@M03495:530:000000000-LYBTV:1:1110:5548:24104 2:N:0:GATCCGGG+ACCTGCTT
ATATTTTGCCGTTGATAACCAGCTAATCCTGAAAAAAAAATCAAAGCTAAAAACTACAATGCTAAGACCACGATGTGACTGCTATCAAAGTTAGATATATATGTAAATTATTCATCTGTCAAATCCTAGAATTATATCATACCTGCTCCAGCAATCACGACCTGTAATGGTTTAGTGGGTTGTTCACTGTTTCTGAAAAATGAAGATAGTTGTCCAGCTTCCAAAAAGTTTATTGTGTTTTCTAGTGGAGG
+
BBAB@FFFFFBBGGGGGGFGGGHHHHHHGGHHHHHCGGGGHHHGHD2GHHFHHEHHHHHBGHHHGHHHHHHGGHGFGGHFFBHHHBHHHHHHHGHHHHFHHHFHHHHHGHHHHHHGHHHHHHHHHEHHHHHGHHHHHGHHHHFHFHHHHHHGHHGHHHDD/CFHFFHHHEDGHHHHHHEAFCGHHFHHHGHHHHHEHGHHHHGGHHHGGFHHHHCHHHHHFHFH;.:;;;;BBFGFGFGFGGFFFGFF0AD
@M03495:530:000000000-LYBTV:1:1110:13592:24123 2:N:0:GATCCGGG+ACCTGCTT
ATATTTTGCCGTTGATAAACCAGCTAATCCTGAAAAAAAAATCAAAGCTAAAAACTACAATGCTAAGACCACGATGTGACTGCTATCAAAGTTAGATATATATGTAAATTATTCATCTGTCAAATCCTAGAATTATATCATACCTGCTCCAGCAATCACGACCTGTAATGGTTTAGTGGGTTGTTCACTGTTTCTGAAAAATGAAGATAGTTGTCCAGCTTCCAAAAAGTTTATTGTGTTTTCTAGTGAAG
+
A3>ABFFFFFB?EGCGGGGGGGHGHGHHHFHFHHHFHGGGGHHGHHFHHHHHHFFHHHHHHHGDFFHHGHHHFGHGHHFHFFCGHHGHBGHDFHHHHHHHGGHFGHHHFGHHHHHHHBGHHHGHHHHHHHHHHHFHGFDHHHHBHFH2FGGFBGGHHHHGGGGGHGGFHHGGF0GG>FFEGGGDGDFDFHFHGFHHHHHGHGHGDGCGGHCGHH0CGGB:CF/CC0.EDFGGGGGB0;BFG/FBF0FF0;9
@M03495:530:000000000-LYBTV:1:1110:14541:24154 2:N:0:GATCCGGG+ACCTGCTT
ATATTTTGCCGTTGATAAACCAGAGGACTCAGGCTGGACCAAAGCTCACATGCTGACAGATCGGAAGAGCGTCGTGTAGGGAAAGAGTGTAAGCAGGTGTGTAGAGCGCGGTGGGGGGCGGGGGATTAATAAAAAAAAAAAGAGAAAAAGAAGATGTGGAGGCGGAGGGTATTTAGAGAAGAGTGACAGATCAACAAGTGATGTATCCAGGTGGAGAATGAACTAGTGAGTCGTCACGCTGGAATAAGAAG
+
BCBBCFFFFFCBGGGGGGGGGGHHHGGHHHHHHHHHGHHHHHHFHHHHHHHHHHHHHHHHHHHGGGGHHHGGGGFGHHHHGHHHGEHHHHHHHHHHHHGB?043434//>E/>A?//--9-----:/0:00;::BD-=---.;//00/.:9./00000009..------./000000:00/:.0000;;/0000:0;:000;;0000000/00...0:000000000:0000-9..9...;-;00:0:00/
@M03495:530:000000000-LYBTV:1:1110:19272:24172 2:N:0:GATCCGGG+ACCTGCTT
ATATTTTGCCGTTGATAAACCAGCTAATCCTGAAAAAAAAATCAAAGCTAAAAACTACAATGCTAAGACCACGATGTGACTGCTATCAAAGTTAGATATATATGTAAATTATTCATCTGTCAAATCCTAGAATTATATCATACCTGCTCCAGCAATCACGACCTGTAATGGTTTAGTGGGTTGTTCACTGTTTCTGAAAAATGAAGATAGTTGTCCAGCTTCCAAAAAGTTTATTGTGTTTTCTAGTGGAG
+
BBBBBFFFFFBAFGGGGFGGGGGHHFHHHHHHHHHHHGGGFHGHHHHEGHGHHHGHHHHHHHHHHHHHHGGHGFEGHGHFHFFHHHGHHHBGHHHHHHHHHHHHHHHGHHHDGHHHHFGGFHHHHGBGHHBGHHGHHHHHHHEHHHHHHHHGFGGHGGHGC@FGHFG1GHB?FHHG>GCGGEGGEFDGHHHHGGHHHHHFHHHFFC;CHHGHFH;CCC:GBHBCCCGEEB;CFGGGGGGGGGGFFFFF.9;
@M03495:530:000000000-LYBTV:1:1110:8628:24187 2:N:0:GATCCGGG+ACCTGCTT
ATATTTTGCCGTTGATAAACCAGTCAGGAGTCCAAAGCTCACATGCTGACAGATCGGAAGAGCGTCGTGTAGGGAAAGAGTGTAAGCAGGTGGGTAGAAATCTGAGGGCGGAGGAGGATGTTAAAAAAAAAAAGAAGATGGGGGGGGCGGAGAACTCAAGAATGAGATTAAAGCGCTGGTAGTCGACGAGTGGAGGGTCATGTAGGAGCCCAAGAGGTGACTGGCGGCTTGAGGGTAAAGAGTATACGTGG
+
BBCCBFFFFFBBGGGGGGGGGGHGHHHHHFFBGGHFHFHHHHHHHGHHGFHHFHHHGEFEGHHGAEEEEGCGFFCGHHHHHH4GHHHHHF1B1/13?34443444D?///////<///22<>>2@F2/A----.<C/0<00.:----9---9-900000:0/09B000000000.-.--/0000..-:--...0..:./.0::0000/.....9...090000..----9-.0/../;000900000;0/9
@M03495:530:000000000-LYBTV:1:1110:5974:24201 2:N:0:GATCCGGG+ACCTGCTT
ATATTTTGCCGTTGATAAACCACCCTCCCTGTGGTCGTTATCTTGCTCCTTCTGTCGTCAACGAATTTACTAATTCCAAAGCTCACATGCTGACAGATCGGAAGAGCGTCGTGTAGGGAAAGAGTGTAAGCAGGTGTGTAGGTCTCGGGGGGGGGGGGGTCATTATAAAAAAAAACAAGACACATAGATCAAGATCGAGTAGTCATTGAAAAAGTGAACAGGTCAGTTGAATGGCTTCGAGAAGCATAGCA
+
BBABBFFFFFCBGGGGGGGGGGGGGHHGGHHGHHHHGGGHHHHHHHHHHHHHHHHHGGGHGHGGGHHHHHHHHHHHHHHHHHHHHHHHHHHHHHHHHHHHGGGGHHHGGGGGGHHHHGFHHHGHFHHHHHHHHH??2?02@222222///A--9----;-.900;0090B9-@--..://///:000090000090..90;09009:00:00..000090/.000/00000000/9./-./../0009000
@M03495:530:000000000-LYBTV:1:1110:6204:24205 2:N:0:GATCCGGG+ACCTGCTT
ATATTTTGCCGTTGATAAACCAGCTAATCCTGAAAAAAAAATCAAAGCTAAAAACTACAATGCTAAGACCACGATGTGACTGCTATCAAAGTTAGATATATATGTAAATTATTCATCTGTCAAATCCTAGAATTATATCATACCTGCTCCAGCAATCACGACCTGTAATGGTTTAGTGGGTTGTTCACTGTTTCTGAAAAATGAAGATAGTTGTCCAGCTTCCAAAAAGTTTATTGTGTTTTCTAGTGGAG
+
AAABAFFFFFBBGGGGGGGGGGHHHHHHGHHHGHHHFFGFGHHHHHGGHGHFHHFGFHHHHHHHHGHHHHHHGGHGGHHEFGFHHHHHHHHHFHHHHHHHHGHHHHHHHHHHHGHHGHHHHHHHHHHHHHHHHHHHHHGHHHFHHHHHHGHHEGFGFGHGEGFGHGFHGHHHHGHHFGFEGGGGHHHHHHHHHFGGFHFHFGHEHHFFFHHGHHCHGCFHHG;CGHCGEFCFGGGGGFFGGGGGGGFF909
@M03495:530:000000000-LYBTV:1:1110:26147:24236 2:N:0:GATCCGGG+ACCTGCTT
ATATTTTGCCGTTGATAAACCAGAGGACTCAGGCTGGACCAAAGCTCACATGCTGACAGATCGGAAGAGCGTCGTGTAGGGAAAGAGTGTAAGCAGGTGTGTTGATGGCGGCGGGGGGGGTGGCTATAAAGATAGTAAAAAAAGAGAAATGCATGCAGGCAAGATCAATGTTAGTAGGTACATAGTTAGATGAAATGTGCGAACCACAAAGGAACGACTCGAAATGGCGTACGAAGCAATAAGAAGAATAA
+
ABBBBFFFFFBAGGGFGGGGGGHHHGFHHBFFGHAGGFGHHHHBF3BGGHHHHHHGHHHGH3CEEFGGHGGE>F>EGBFEFG11FFH4FEGHB3BBG1B3?03/44432///</<<@-----;..//9////////9////-9.99.///9/9/////.9....///9////;//;/////////9////9//;/9;/;/.99-9A9.../;./A.DF.......//.-.---;9.-9/////;;/9////
@M03495:530:000000000-LYBTV:1:1110:21272:24239 2:N:0:GATCCGGG+ACCTGCTT
ATATTTTGCCGTTGATAAACCAGCTAATCCTGAAAAAAAAATCAAAGCTAAAAACTACAATGCTAAGACCACGATGTGACTGCTATCAAAGTTAGATATATATGTAAATTATTCATCTGTCAAATCCTAGAATTATATCATACCTGCTCCAGCAATCACGACCTGTAATGGTTTAGTGGGTTGTTCACTGTTTCTGAAAAATGAAGATAGTTGTCCAGCTTCCAAAAAGTTTATTGTGTTTTCTAGTGGAG
+
BBBBBFFFFFBAEFEGGGGGGGHHHHHHHHGGHHHHHEGGGHHHHHGFHHHGHHGHHHHHHHGHHGHHHHHHGGHGHHHHHHHHHHGHHHHHHHHHHHHHHHHHHHHFHHHHHHHHHHHHFHHHHHHHHHHHHHHHGHHHHHGFGHGHHGHHBGFHFFHGGGCDFGHHHHGGHHHH=FHHFGGGHGDGHHFHGGHHHHHFHHHG0CCFHHF0GH;GHFFGHGGC;G.AEFFFGFFFFGFFEFFGGGBF90C
@M03495:530:000000000-LYBTV:1:1110:10869:24243 2:N:0:GATCCGGG+ACCTGCTT
ATATTTTGCCGTTGATAAACCAGTCAGGAGTCCAAAGCTCACATGCTGACAGATCGGAAGAGCGTCGTGTAGGGAAAGAGTGTAAGCAGGTGTGTATGGCTAGGTGGGGGGGGGGCCTTAATAAAAAAAAAAAAAAGGATGAGAGGTAGGATGAGGGGTGACGTAGGTTGAGAGAAATGATGGCAAGAGTAAGCAAGCTATAACATAAGGTGCCCGCACGTGCTCTCGTTACGACGTGCAACTAGTCGACA
+
AABBBFFFFFBAFGGGGGGGGGHHHHHHHGHHHHHHHHHGHHHHHHGGHHHHGHHHGGGGHHHGGGGEEHHHHGHHHHHHHHHHHGHHHHHF3E?4442123?13BE///-------.////;/;BFCFD;-----...//////.///.///9//.-.-./9...9//.;/:/./////://.//...///////;./:////;/9;9/9////.---9....///........--.;./////:/..-9
@M03495:530:000000000-LYBTV:1:1110:15754:24247 2:N:0:GATCCGGG+ACCTGCTT
ATATTTTGCCGTTGATAAACCAGTCAGGAGTCCAAAGCTCACATGCTGACAGATCGGAAGAGCGTCGTGTAGGGAAAGAGTGTAAGCAGGTGTGGAGATCACGGGGGGGGGCGGGGCAATTAAAAAAAAAAAAAAAAACACACGCGGAAGAAGGACTCACATTACGTAACAAACTTAACAAAACATGATCAGATAATCAAATCAATACGATGACTACTCTCCGCACCAATGTCATCATGCAGCGTGCAGTG
+
CCCCCFFFFFCCGGGGGGGGGGHHHHHHHGHHHHHHHHHHHHHHHHHGHGHHHHHHGGGGHHHGGGGGGHHGHGGHHHHGHHHHHGGHHHC@3113?33333?///>-------<--<<<00<0:BFFFF--<=----.....------..<:<..//0:0:00<./0..0:..0000000....00000000:0000<0000000<09<..0<0</:000<..---..:0<00:0:00<000-....00<
@M03495:530:000000000-LYBTV:1:1110:23186:24251 2:N:0:GATCCGGG+ACCTGCTT
ATATTTTGCCGTTGATAAACCAGCTAATCCTGAAAAAAAATCAAAGCTAAAAACTACAATGCTAAGACCACGATGTGACTGCTATCAAAGTTAGATATATATGTAAATTATTCATCTGTCAAATCCTAGAATTATATCATACCTGCTCCAGCAATCACGACCTGTAATGGTTTAGTGGGTTGTTCACTGTTTCTGAAAAATGAAGATAGTTGTCCAGCTTCCAAAAAGTTTATTGTGTTTTCTAGTGGAGG
+
AAABBFFFFFBBG?GGGFFGGGGFHHGHHHHHHHFHHGEFHHFHHBFFFHHE3EGHHGHHHHHHGHHGHHAEEFFGHHGFHHHHHHHHHHHHHHGHGFHFHHGHHHHHHHHEBGFHHHDGBEGHHBGHHHBGHHFFHHHHFHFHHEFGFHFFHHHGHHGFDGGHGGDGHHGHHFGHFGHDEGFHH<FGHHHHHHF0DGH.CD0=DDGFHFDGHH00;/GHHGGCBC.;CC;B9BCFFCFFFGGEBBFG09;
@M03495:530:000000000-LYBTV:1:1110:15887:24255 2:N:0:GATCCGGG+ACCTGCTT
ATATTTTGCCGTTGATAAACCAAAGCTCACATGCTGACAGATCGGAAGAGCGTCGTGTAGGGAAAGAGTGTAAGCAGGTGTGTGGGGATCGAAGTGGGGCGGTTACTATTAAAAATAAAAAAAGATGATCAAGATTTGACTCATGAAAGCTATTTTTTACAGTAAGATCAAGAACGAATAAAGATAAAAGGCGCTCTCCAGGAAACAAGCAAGGAAGTTAAGTCACACTCAGTGGATTAGGCGATCATAGA
+
@ABBBFFFFFBAFGGGGGGGGGHHHFHHHHHGHHHHGHHHHHGHGGGFHHFGGGGGGHEFHGGHEHGHHHBFG@GFCGF@B11111/1111131133/////<//?>222@>22?0?<1<1/-.<11111=<<10=0000000=00000/00;0C:0:.000;000:000009//.9.;90;00909000.9---A./9///9.9//9..9/.9././99///://////;;9////:9///-;-9.////
@M03495:530:000000000-LYBTV:1:1110:12575:24257 2:N:0:GATCCGGG+ACCTGCTT
ATATTTTGCCGTTGATAAACCAAAGGACTCAGGCTGGACCAAAGCTCACATGCTGACAGATCGGAAGAGCGTCGTGTAGGGAAAGAGTGTAAGCAGGTGTGTAGATGACGGGGGTGGGCGGGGCATGAAAAAAAAAAAAAAAAAGAGACGAAGGGGGAGGGAACAGAGGGGGCGGAATGAGAGAGGGAGGACGACGGCAGGCAGATGTGGAGGCGGCACCGGAGTAAAAGGGAGTAGTACCGGATGGTAAG
+
CDCCCFFFFFCAGGGGGGGGGGHHHHHHHHHHHHHHGHHHHHHHHHGHHHHHGHHHHHGHHHHGGGGHHHGGGGEGHHHHGHHHHHHHHHHHGHHHHHF3?04D44443/>//<<><//<-----/.0000;;--A?--;----..///.--...-:----...////..-------.00000......-..---------....000000:..-----.---;./00009..../0000:.--.-.0000
@M03495:530:000000000-LYBTV:1:1110:24961:24279 2:N:0:GATCCGGG+ACCTGCTT
ATATTTTGCCGTTGATAAACCAGCTAATCCTGAAAAAAAAATCAAAGCTAAAAACTACAATGCTAAGACCACGATGTGACTGCTATCAAAGTTAGATATATATGTAAATTATTCATCTGTCAAATCCTAGAATTATATCATACCTGCTCCAGCAATCACGACCTGTAATGGTTTAGTGGGTTGTTCACTGTTTCTGAAAAATGAAGATAGTTGTCCAGCTTCCAAAAAGTTTATTGTGTTTTCTAGTGGAG
+
?AABBFFFFFB>EGGGFGFFGFHHHFHHHHHHGGGHHCEEGGHHHGHHHHHHHHGHHEHHFGHHHGHHHHHFGGEFFHHFHHFGHFFHFFHHGGHHHHHHHHHGHHHHGHHFHHHGHHFHHHHHHHHHHHHHHHHHHHGHHHHHHHEFGHFHGHFHGFFFAC@DGGHFGHHHHHGG1FFHAFGDEG1==GGGGFFHHGFFFGHFHGCFGC0:GFCGFH/CGHHHB0CAAFFGGGGGBFBFFEFFGGFB.CC
@M03495:530:000000000-LYBTV:1:1110:18719:24306 2:N:0:GATCCGGG+ACCTGCTT
ATATTTTGCCGTTGATAAACCAGGACTCAGGCTGGACCAAAGCTCACACGCTGACAGATCGGAAGAGCGTCGTGTAGGGAAAGAGTGTAAGCAGGTCGATAGGAAGAGGGTGGTGGCGGGAAAACATGTAAAAAGGCGAGACGCTTGTGCACTCGAGCGGGACGTTTTAAATAGATGACACAAGTTACACTTAAGAGTGTCACAACAGCCCTGTGCCTCCGCCTGCACCCTCGAGAATCCCAATAACTCAC
+
A11>13B31DA1AA1AF3AFC0F0A0BFFFG0A00FG0BFC0GFEHHF1AE?EE0FGHH1/A/BAFCGEG/E>//0@1/>FGHB01BFFFGFD0C01>/?/>011000/?</>?</B<B@/>.00.111>>=11.<.--<-.:-....00;00/.9..----;-9./-///;//;//:///---;/;9//;;//////;//9/9/9---9---//////--;--;--//;----;--9/:///9///////
@M03495:530:000000000-LYBTV:1:1110:5962:24308 2:N:0:GATCCGGG+ACCTGCTT
ATATTTTGCCGTTGATAAACCAGCTAATCCTGAAAAAAAAATCAAAGCTAAAAACTACAATGCTAAGACCACGATGTGACTGCTATCAAAGTTAGATATATATGTAAATTATTCATCTGTCAAATCCTAGAATTATATCATACCTGCTCCAGCAATCACGACCTGTAATGGTTTAGTGGGTTGTTCACTGTTTCTGAAAAATGAAGATAGTTGTCCAGCTTCCAAAAAGTTTATTGTGTTTTCTAGTGGAG
+
BBBBAFFFFFBAGCGGG5FEGGEHHHHHHHGHHHHHHGGGCFHHHHFFGFHGGFDGGHGGHH3GFHHHGHHHGGHGHHHHHFGGHGFFGHHDGHHHHHHFHHHHHHHHHHHHHHHHHHGHHGH4HGHFHHHHHHHHHGHHHHH2GFF2GHGHGGHHHHHGADCDFHHHHHHHGHHHFBFFFGGGH=FDBHFHHHDHHGGGAGHFGH0;CGHFHHFGHHBGHHCCCCA.DFFFFFGE0;BBF/CB0BFF.;A
@M03495:530:000000000-LYBTV:1:1110:13213:24357 2:N:0:GATCCGGG+ACCTGCTT
ATATTTTGCCGTTGATAAACCACCCTCCCTGTGGTCGTTATCTTGCTCCTTCTGTCGTCAACGAATTTACTAATTCCAAAGCTCACATGCTGACAGATCGGAAGAGCGTCGTGTAGGGAAAGAGTGTAAGCAGGTGTGTAGAGCTCTGGGGTGGCGGGGTGTGTAAAAAAAAAAAAAAAATAAGGAGAGTCAGCGGGTGGGGGGAGAACAAGGTAAGAGTATAAGTGTGCGTGATCTACTAGATAAGAGTG
+
BBAABFFFFFBAGGEGGGFGGGGGGHHGGHFHHHHHGFGGHHHHHEHFHHGHHHHHGGGHGHDGGHHHHHHHFHHHHGGFFFHFGGHHHHHHHHFHHHHHGGGGHHHGGGGEGHHHHGGHHHHHGHHGHHFGHGGB?C02222222222<B///0------99;000;0?--@9--9---.;////.../////.---;-------..//.../////9//////9////..../////9///9/////9/
@M03495:530:000000000-LYBTV:1:1110:12752:24409 2:N:0:GATCCGGG+ACCTGCTT
ATATTTTGCCGTTGATAAACCACCCTCCCTGTTCCAAAGCTCACATGCTGACAGATCGGAAGAGCGTCGTGTAGGGAAAGAGTGTAAGCAGGTGTGTAGAGCTCGGGGGTGGGCGGGGGAGTAAAAAAAAAAAAAAAGCAAGAGGGGAACAGGAGGGGGATGCGAGAATGGAAGTATAAGCGAGGAACGGGTGGAGCGGGCGAGCTGTAGGCGATGTAGTGCCGCTCGCGGAGACGAGGAAACAAGGGAGG
+
CDCDDFFFFFDBGGGGGFGGGGGGGHHGGHHHHHHHHHHHHHHHHHHHHHHHHHHHHHGFGGHGHGEEGGGGHHHGFHHHHHGHHHHFFHHHFB@EF4343433?//>///>@/<?-----./0000A?@;@=-:-9..0///...-:..//....----..:-.--.000;0/00:0;00-.9--/....---../--------.00:00:---.:000/0;-------;---..----////./9;..-
@M03495:530:000000000-LYBTV:1:1110:16625:24466 2:N:0:GATCCGGG+ACCTGCTT
ATATTTTGCCGTCGATAAATAAGATAATCCTGAAAAAAAAAATCAAAGTTATACTCTAAAATGCTATGACCATGAAGAAAAAACTAAAAAAGTAAAATATAAAAGTAAAGTATACAACGGAAAAATCCTAAAAGTATAGCATATATGCAAAAGAATTCTCGACCTGTAATGATTAAAAAGTTTATCCACTGCTTATGAAAAATGACAACAGTTGTTCTGTGTCGAGATCTGTTATTGTGATGTCTAGTGGA
+
>111>33311>11A11A01331A13113F311111B00A/E/01B1111A222221211BB211222121B11111@10B0B//BF11B@//12B2E212F2B1>1BDG2>222B>11////<00011@21111@2@22112<1111111100/<??11>.1--.011<1100000000.00000000<00000:00000:..00000../;00;.009;000..9..009;0;B00;B0;00;0009;-/
@M03495:530:000000000-LYBTV:1:1110:10381:24478 2:N:0:GATCCGGG+ACCTGCTT
ATATTTTGCCGTTGATAAACCAGCTAATCCTGAAAAAAAAATCAAAGCTAAAAACTACAATGCTAAGAACACGATGTGACTGCTATCAAAGTTAGATATATATGTAAATTATTCATCTGTCAAATCCTAGAATTATATCATACCTGCTCCAGCAATCACGACCTGTAATTGGTTAGTGGGTTGTTCACTGTTTCTGAAAAATGAAGGTAGTTGTCCAGCTTTCAAAAAGGTTATTGTGGTTTCTAGTGGAG
+
BABBBFFFFFBBGGGGGGGGGGHHHHHHHGHHHHHHHGGGF133BF52A5DEGH13A33B5B355D3@5B?2101114444334443@FG34B44344444B4444BG4B34B4BB4?44?4BF4?F4443B4B?4?443B?3F32023B2BB<FB<<<</<C/01?F11?1?F<<11>C.F-<<1>=000=G0<00=<GHA00=:/;:::;000;CF/0C0<GF0CAA.CFGGFB00.;CG0B0;00.09
@M03495:530:000000000-LYBTV:1:1110:20730:24503 2:N:0:GATCCGGG+ACCTGCTT
ATATTTTGCCGTTGATAAACCAGCTAATCCTGAAAAAAAAATAAAAGCTAAAAACTACAATGCTAAGACCACGATGAGACTGCTATCAAAGTTAGATATATATGTAAATTATACATCTGTCAAATCCTAGAATTATATCATACCTGCTCCAGCAATCACGACCTGTAATGGTTTAGTGGGTTGTTCACTGTTTCTGAAAAATGAAGATAGTTGTCCAGCTTCCAAAAAGTTTATTGTGTTTTCTAGTGGGG
+
BB@ABFFFFFDBGCGGGGGCGGHHFFGHHHH4DGHFHFFGGE3BF55A3FDHHBAGEA3AFFCGGHCHBCHH10?143@3EBCGH43BBF34BG4BFGFHEFF4BFEGEEGE4?B4FG4BFG4F4B3BF43F4?GBDFB3GB3?3F0?3BF2@2FBGHFDDB/A0?11<FDDD01F>>0>.>@D.10=DBG0D00<GGFDCABGDC0CF00:C0;00//0;:C0009.CFBC0;CBB0/9//000000..;
@M03495:530:000000000-LYBTV:1:1110:15699:24512 2:N:0:GATCCGGG+ACCTGCTT
ATATTTTGCCGTTGATAAACCACCCTAATTCCAAAGCTCACATGCTGACAGATCGGAAGAGCGTCGTGTAGGGAAAGAGTGTAAGCAGGTGTGTAGGTATGCGTGGGGGCCGGGGCATGAAAAAAAAAAAAAAAGAAAAAACACACGGATGACGGAAAGGGGGGAGTGGTGGAGAGGATCGAGCGTGAAGACTGAAAAGAGGGGTGCTGGCCTGGTATGGAACTGAGTGTGAACGAGTATCAATCGATAGG
+
CCBCCFFFFFCAGGGGGGGGGGGGGHHHHHHHHHHHHHHHHHHHHHHHHHHHHHGGGGFHHHGFGEEGHHHHGFHHHHHFGGGFFHHHHGB@?143334434?1/////////////201?110<C-ACG?:--.9./;.-.....-9-.-00;9..-.9.---9-...0....9.../9...;-....00/000000/./9.-.-.000.:0..9000/0000000000;000.....090000;..../
@M03495:530:000000000-LYBTV:1:1110:11362:24582 2:N:0:GATCCGGG+ACCTGCTT
ATATTTTGCCGTTGATAAACCACCCTCCCTGTGGTCGTTATCTTGCTCCTTCTGTCGTCAACGAATTTACTAATTCCAAAGCTCACATGCTGACAGATCGGAAGAGCGTCGTGTAGGGAAAGAGTGTAAGCAGGTGTGTAGAGCATGGGGGGGGGGGGGGTAGTGAAAAAAAAAAAAGAATGAATGGTGGTGGAGAGGGGTGGTGTTGTGTACGAAGGTGGATAGTGAGGCGGAGTGGGGGAGGAGGGTGG
+
CCCCCFFFFFDBGGGGGGGGGGGGGHHGGHHGHHHHGGGHHHHHHHHHHHHHHHHHGGGHGHGGGHHHHHHHHHHHHHHHHGHHHHHHHHHHHHHHHHHHGGGGHHHGGGGFGHHHHGCGGHHHHHHHHHHHHHG?2/02222222@0/</---------:..:/0000.;9:=CA;...::0:000:0......;9..-;:-.9...;./00:.9..:0..00:0:00..----:...-9---...-::-
@M03495:530:000000000-LYBTV:1:1110:15754:24597 2:N:0:GATCCGGG+ACCTGCTT
ATATTTTGCCGTTGATAAACCACCCTCCCTGTGGTCGTTATCTTGCTCCTTCTGTCGTCAACGAATTTACTAATTCCAAAGCTCACATGCTGACAGATCGGAAGAGCGTCGTGTAGGGAAAGAGTGTAAGCAGGTGGGTAGAGATGGGGGGGGGCGGGGGCATTTAAAAAAAAAAAAAGGATAAGAAAAATGAAGAACGGAGGTGGGTGAGAAAGTGTATATGCAAGAGAGTAAGGTGAGGGCGGGAATGA
+
ABBBCFFFFFCBGGGGGGGGGGGGGHHGGHHHHHGHGGGHHHHHHHHHHHHHHHHHGGGHGHGGGHHHHHHHGHHHHHHGGHHHHHHHHHHHHHHHHHHHGGGGHHHGGGGEGHHHHGHHHHHHHHHGHHHHHHFF///2/2222>=GA<9>------9---;0000000@--->---../000;09//..000;0//...9-...-;:..9000000009090000/.9;00900000.:..--:--/00
@M03495:530:000000000-LYBTV:1:1110:19106:24618 2:N:0:GATCCGGG+ACCTGCTT
ATATTTTGCCGTTGATAAACCACCCTCCCTGTGGTCGTTATCTTGCTCCTTCTGTCGTCAACGAATTTACTAATTCCAAAGCTCACATGCTGACAGATCGGAAGAGCGTCGTGTAGGGAAAGAGTGTAAGCAGGTGTGGAGGGGTCGGTGGGGGGGGGGTGGTTATGAAAAAAAACGAGAGGATCATAGCAGAGAATGGTACCTCAGAAGAACTGGCGATATGAATGGAAGGCACTGGTGAGACGACTGAA
+
BB@ABDFFFFB>FGGGGCGGGGGGGHHGGHHGFGGHGFGHHHHGHHHFGFHHHHHHGGGHGHGGGHHHHHHHGHGFHHHHHHHFGHHHHHHHGHHHHHFGGGFGHHHGGGGEEHGHHGFGGGGHFHGGGHHHHHCB2?/2//////>//>.-----9-----:.9////;/:@-9.9;..-9.//.9//////../9////////////9//.///.--9.-//;//////.9.../././;//.--..//
@M03495:530:000000000-LYBTV:1:1110:12899:24652 2:N:0:GATCCGGG+ACCTGCTT
ATATTTTGCCGTTGATAAACCAGGGACTCCAAAGCTCACATGCTGACAGATCGGAAGAGCGTCGTGTAGGGAAAGAGTGTAAGCAGGTAGGGAGGGCGCGGGGGGGGGAGGGGAAAGGGATAAAAAAGAGGAGTGAGCTGGAGGGTGGGGGTGGGAGTAGGAAACGTAAGGGGTCGCAGTAGAAAGATGACAGTGTGCATAAGGGAGTGGCAAGAGAGGGCAGTGCGGAGGAGAGGCGCGGGAGCGTGAGG
+
BAAAAFFFFFBBGEGGGGGGGGHGGGGCHHHHGHFHCGFHHFGHHDFFHGDHHEEFGHEFGGAEEEBCGFGHGHH3F@FBFFHHHHHB43113?///////B//---------9....;..9B///-....9.../////...9;..--------..9///////.;.../.-..---:./////////////9///////;//...:..../9.........///-----..;...-------.-.....
@M03495:530:000000000-LYBTV:1:1110:13109:24671 2:N:0:GATCCGGG+ACCTGCTT
ATATTTTGCCGTTGATAAACCACCCTCCCTGTGGTCGTTATCTTGCTCCTTCTGTCGTCAACGAATTTACTAATCCAAAGCTCACATGCTGACAGATCGGAAGAGCGTCGTGTAGGGAAAGAGTGTAAGCAGGTGAGGAGAGATCGGCGGGGGGGGGGGGCTTTATAAAAAAAAAAAAAAAAAGGTACGAGACAGCCGTAGGGAGGTGAGAAGTAGTATTAGGTAGGGAGTGGAGAGAAGAGTACACGTCA
+
BABBBFFFFFB>EGGFGGGGGGGGGHHGGHHHHGHHGGGHHHHHHHHHHHHHHGHFGGGHGHGGGHGGHGEHGHFHHHHHHHHHGGHHHGHEHHHHHHHG?FGHHHGFGGEGHHHGGBFHGHHGHGFGFFDGHH23002?///22<?/<<-----99-----99:///9;9;@@-9-------.;///.........-..;.9/.;.././/////;/////9///../.;.././9.///./////..;.
@M03495:530:000000000-LYBTV:1:1110:23238:24680 2:N:0:GATCCGGG+ACCTGCTT
ATATTTTGCCGTTGATAAACCAGCTAATCCTGAAAAAAAAATCAAAGCTAAAAACTACAATGCTAAGACCACGATGTGACTGCTATCAAAGTTAGATATATATGTAAATTATTCATCTGTCAAATCCTAGAATTATATCATACCTGCTCCAGCAATCACGACCTGTAATGGTTTAGTGGGTTGTTCACTGTTTCTGAAAAATGAAGATAGTTGTCCAGCTTCCAAAAAGTTTATTGTGTTTTCTAGTGGAG
+
1>>AADFDFFD>E1FGGBGFFGHEHFHHHHHGHHHHHGCGCGHGBHFHHHGHHG?GFGHBGFEEGHHHHFFH?EHGFFFHHHED@DGHGDGHHE21FFHHFHBGEGHFHHGHHHHHHGFFGFHHHHHHHFFHHHHHHHFFHFHHHHHHHHHHEHHHGFHGCGGCGGHHBGHGHGHF>FFEFGGC<11DDGDGHFGGF0GGA.DDGGCFHHGFHHFBCGFFBCCBC0CCEGFFGEFFFFFBF/0BB09;.=;
@M03495:530:000000000-LYBTV:1:1110:12056:24681 2:N:0:GATCCGGG+ACCTGCTT
ATATTTTGCCGTTGATAAACCACCCTCCCTGTGGTCGTTATCTTGCTCCTTCTGTCGTCAACGAATTTACTAATTCCAAAGCTCACATGCTGACAGATCGGAAGAGCGTCGTGTAGGGAAAGAGTGTAAGCAGGTGTGGAGAGGTCGGTGGTGGGGGCGTGCCTAAAAAAAAAAAACTAAGACTCGAACGACACGGATGACCAGCTAGCCACGATGAGACGAGTATAGTTGACGAAGTTGACGACAGCGTG
+
BCBCCFFFFFCAEGGGGGGGGGGGGHHGGHHHHHHHGGGHHHHHHGHHHHHHHHHHGGGHGHGGGHHHHHHHFHHHHHHGHHHHHHHHHHHHEHHHHHHHGGGGHHHGGGGEGGHHHGHHHHHHGHHHHGBHHHGG2?/@/2/<@<@?/CE///-<-----..00/00:-9-A;?=./://////../.-.--;.--.-////.:///////--..////.-@..////////..-..:///;.--:.-..
@M03495:530:000000000-LYBTV:1:1110:22738:24715 2:N:0:GATCCGGG+ACCTGCTT
ATATTTTGCCGTTGATAAACCAGCTAATCCTGAAAAAAAAATCAAAGCTAAAAACTACAATGCTAAGACCACGATGTGACTGCTATCAAAGTTAGATATATATGTAAATTATTCATCTGTCAAATCCTAGAATTATATCATACCTGCTCCAGCAATCACGACCTGTAATGGTTTAGTGGGTTGTTCACTGTTTCTGAAAAATGAAGATAGTTGTCCAGCTTCCAAAAAGTTTATTGTGTTTTCTAGTGGAG
+
BBACCFFFFFCAGGGGGGGGGGHHHHHHHHHHHHHFHGGGGHHHHHGHHHHHHFGHHHHHHHHHHHHHHHHHGGHGHHHFHHHHHHGHHHHFGHHHHHHHHHHGHHHHHHHHFHHHHHFFHHHHHGGHHHHHHHHHGHGHHHGFFHHHHFHHEHFHHHHGGFGGHHHHHHHFGFFHFGGEAGGGH1FDDGGHFGGGFGHHHGHGHGGGHCGGFHHB;CCBHHGGGH.AEGGGFFBBFGBFF;0FB0CC:CA
@M03495:530:000000000-LYBTV:1:1110:12303:24722 2:N:0:GATCCGGG+ACCTGCTT
ATATTTTGCCGTTGATAAACCAGGACTCAGGCTGGACCAAAGCTCACATGCTGACAGATCGGAAGAGCGTCGTGTAGGGAAAGAGTGTAAGCAGGTGTGAAGAGATCGGGGGTTCGCGGCTCAATAGAAAAAAAAACGAGAAAAAGGCGCAAGCGAGGCGTATTTTAAATAGCAATGACGTCCAGGTTGATCTACACTTGTCGAGTAGGAACGCAGATGAGTCTGACCGTGGGGGTGATCGAGTGAGAATG
+
AAAAAFFFFFD>EEGGGFGGGGCFFFGCGHHGFHFHGHHHGHHFHHHHHHHGHFBHBFHHHGGGGFGBEEEE>EFF@GGHHHAGFBG@GHHHHHH1B314443003B?E///</0/>/<//.111>1111>0--<-.:....//.9..---9-.9:?--9.-./9////////////9/9..;.////.//:///9.///9/..-/.////...---/;;////////;.9------.9/..././/////
@M03495:530:000000000-LYBTV:1:1110:16377:24733 2:N:0:GATCCGGG+ACCTGCTT
ATATTTTGCCGTTGATAAACCACCCTCCCTGTGGTCGTTATCTTGCTCCTTCTGTCGTCAACGAATTTACTAATTCCAAAGCTCACATGCTGACAGATCGGAAGAGCGTCGTGTAGGGAAAGAGTGTAAGCAGGTGTGGAGGGATCGGGGGGGGGGGGGGCATTGAAGAAAAAAAAGAGGATGAGGGGGAGTGGATAGTGCAGAGGAGGAGAGAGAGGAGAAGCGGCGTGGGAGCGTGCATCTACATGAGG
+
CCBBCFFFFFCBGGGGGGGGGGGGGHHGGHHHHHHHGGGHHHHHHHHHHHHHHHHHGGGHGHGGGHHHHHHHHHHHHHHHHHHHHHHHHHGHHHHHHHHHGGGGHHHGGGGGGHHHHGFGEGHHGHBFFHGGHHBF2?/2////2/<//><--@9--9----900000:/:B.@9-.9/../000/.----...0000000::09...;..:........../0----:--9...;....0000000090/
@M03495:530:000000000-LYBTV:1:1110:10262:24754 2:N:0:GATCCGGG+ACCTGCTT
ATATTTTGCCGTTGATAAACCAGCTAATCCTGAAAAAAAAATCAAAGCTAAAAACTACAATGCTAAGACCACGATGTGACTGCTATCAAAGTTAGATATATATGTAAATTATTCATCTGTCAAATCCTAGAATTATATCATACCTGCTCCAGCAATCACGACCTGTAATGGTTTAGTGGGTTGTTCACTGTTTCTGAAAAATGAAGATAGTTGTCCAGCTTCCAAAAAGTTTATTGTGTTTTCTAGTGGAG
+
AAAAAFFFF11AAG1BFGGGFEHHFH1G13AEDCGGH0F/EFBGH110BGH11AAGFBEFFFGHFF1GBGFCAEG/F1F@2@0@GFB@GF11@B2@EHHHHHHHFHGGD2GHFGHGHFGGFDG1GDFF>FHDHHFFH2GFHB>FB10BF1FG0F01@FBC?//?F1F1?F11FFGB=>G.<<C.<>FDDBDGGDB0DDD0C.GF0C0;GGFBGH;CCC;GHBG::0:9EFF0FFCFB9BF/;0000CC.9.
@M03495:530:000000000-LYBTV:1:1110:16480:24769 2:N:0:GATACGGG+ACCTGCTT
ATATTTTGCCGTTGATAAACCAGCTAATCCTGAAAAAAAAATCAAAGCTAAAAACTACAATGCTAAGACCACGATGTGACTGCTATCAAAGTTAGATATATATGTAAATTATTCATCTGTCAAATCCTAGAATTATATCATACCTGCTCCAGCAATCACGACCTGTAATGGTTTAGTGGGTTGTTCACTGTTTCTGAAAAATGAAGATAGTTGTCCAGCTTCCAAAAAGTTTATTGTGTTTTCTAGTGGAG
+
AA?ABDFFFFBACGGGGGGGGGHGGHHHGHHHHHHHHGGGGHH3GHHGHHHGHHGHHHHHHHGHGHHHHHHHGEGEFHHHFEFHHGEHHHEHHHHHGHHGFHHFGHHHHHHHHGHFHFBGHHHHHHHHEGBGHHHHHHHHHHBGGHFFGHGHHHHFGHHGGGGGHBDGFFF??CGF=FGHGGG>GFGHHHFHHHHHHFFGAGHHHHFGGCCGHBFCFC/CCGFHG0CEGGGGGGGGBFBFFFBFBFGFC0A
@M03495:530:000000000-LYBTV:1:1110:17726:24778 2:N:0:GATCCGGG+ACCTGCTT
ATATTTTGCCGTTGATAAACCAGCTAATTCCAAAGCTCACATGCTGACAGATCGGAAGAGCGTCGTGTAGGGTAAGAGTGTAAGCAGGTACAGACAGCTAAAGCTACATCGTCAACGTTATATTAAGAAAGATTGACGGTTAATGCTGGTAATGGTGGTTTTCTTCATGGCATTCAGATGGATACGTCTGTCAACGCCGCTAATCAGGTTGTGTCTGTTGGTGCGGATATTGCTGTTGATGCCGATCCTAA
+
AAAAAFFFFD@AGCAGG5BGFGDAHGHFGHDDFFCBGHFFHH33DE5ADFCBAA2EC1G1FEE1AEE1GGF133B3@FF55D5533?1F4B4@B1?2?3B43@3@33344//???3>??GGF44444B3B3333?11CC/CBDG2G2FG0@22@D1@CCFCF1?F11@110<<GGH11>=><1>1.></.==D00<@-AAC-;000GGCBFA./0000;;AGEB--;-909009/99/;/;BBB<--.///
@M03495:530:000000000-LYBTV:1:1110:18074:24781 2:N:0:GATCCGGG+ACCTGCTT
ATATTTTGCCGTTGATAAACCAGCTAATCCTGAAAAAAAAATCAAAGCTAAAAACTACAATGCTAAGACCACGATGTGACTGCTATCAAAGTTAGATATATATGTAAATTATTCATCTGTCAAATCCTAGAATTATATCATACCTGCTCCAGCAATCACGACCTGTAATGGTTTAGTGGGTTGTTCACTGTTTCTGAAAAATGAAGATAGTTGTCCAGCTTCCAAAAAGTTTATTGTGTTTTCTAGTGGAG
+
AAAABFFFFFBBGGGGGGGGGGHHHHHHHHHGHHHHGGGGGHHHHHGHHHHHGHGHHHHHHHHHHHHHHGHHGGHGEGHFHFHHHHHHHHHHHHHHHHHHHHHHHHHHGHHHHHHHHHHHHHHHHHHHHHHHHHHHGHHHHHHHHHGFHHHHGHGHGHHGGGCGGGHBGHHGHHHHFGHHGGGGHHGFGGGHHFGHHHHHHHHGHHCFGHHFGH;CFHHHGFCGFHEEDBFBFGGG0CBFGFG0BFGF.CE
@M03495:530:000000000-LYBTV:1:1110:17541:24800 2:N:0:GATCCGGG+ACCTGCTT
ATATTTTGCCGTTGATAAACCACCCTCCCTGTGGTCGTTATCCATAGCAATGTCACAACCACTTCTTGCCCTCCAAAGTCACATGCTGACAGATCGGAAGAGCGTCGTGTAGGGAAAGAGTGTAAGCAGGTGTGGAGAGCTCGGGGGGGGGGGGGGCGTGGAAAGAAAAAAAAAAGAAGCGTAATGATAGGGGACGGGGGTGATGATAGGACAAGATGTGGACAGGTAGCTAAGGGCGCGTGTAGTGGATG
+
BCCCCFFFFFCAGGGGGGGGGGGGGHHGGHHHHGHHGGGHHHHHHHHHHHHHHHHHHHGEGGHHHHHHHHHHHGHHHHHHHHHHHHHHHHHHHHHHGGGGHHHGGGGGGHHHHGGFGHHHDGGHHHBHHH?BBB/2?2//22///<@--;--------;--.0;./99/A-:---..;/0-9..::0000/...------;-.000000/09/../00009000..00900000/..-----.990/;000
@M03495:530:000000000-LYBTV:1:1110:21230:24801 2:N:0:GATCCGGG+ACCTGCTT
ATATTTTGCCGTTGATAAACCAGGACTCAGGCGGACCAAAGCTCACATGCTGACAGATCGGAAGAGCGTCGTGTAGGGAAAGAGTGTAAGCAGGTGTGAAGAAGTCGGTGGAGGGCGGTGACATAAAAAAAAAATAAGAAGGAGAGAAAGAGGCAAATGATGTCTAGAACCAATATTCCATGGAGAAATAATTAGGAGGGATGGCGGGCCGGGTGAGACAACAGGTGCGAAATCAGCTCTTGACAAGAGGG
+
BBBBBFFFFFBAEGGGGGGGGGHGHGHHGHHHGGGGGHHHGHHGGFGHHHHGHHHHHHHHGGGEHHHGGGFGG1GGGGHHHHGHHHGGHHFGHHB3?/4?43334?/<</?//?//</>//111=111<A-<--.0;000/;;..../:/9/9...9;00;090000000.../900000009/././///9//////.-.....9---;---.-;.//......//99.--.9////////////.....
@M03495:530:000000000-LYBTV:1:1110:22983:24802 2:N:0:GATCCGGG+ACCTGCTT
ATATTTTGCCGTTGATAAACCAGCAATGTCACAACCACTTCTTGCCCTCCAAAGCTCACATGCTGACAGATCGGAAGAGCGTCGTGTAGGGAAAGAGTGTAAGCAGGTGGGTAGAGATCGGGGGGGGCGGGGTGATTAAAAAAAAAAAAAAAAAAAAATAGTAAGGGACATGGTTGAAGTGCATAGACGTAGTACAGAGAATAAGAAACAGAGATGAAGCTGGGAGAGCTGAGAGGAACACGTGATGGTAT
+
CCCCCFFFFFDCGGGGGGGGGGHHHHHHHHHHHHGGGGHHHHHGGGHHHGHHHHHHHHHHHHHHHHHHHHHHGGGGGHHHGEGGGGHHHHGHHHHHHHHFGHHHHHHFF/>/3?33433/??B/?---------9000000:@BFFFC--------9-.0000:00....00/00./00000000000..:..0000;;B0000000///////0:000000/....;.:00.00.././/..../00:00
@M03495:530:000000000-LYBTV:1:1110:14686:24815 2:N:0:GATCCGGG+ACCTGCTC
ATATTTTGCCGTTGATAAACCAGGACTCAGGCTGGACCAAAGCTCACATGCTGACAGATCGGAAGAGCGTCGTGTAGGGAAAGAGTGTGAGCAGGTGTGGGGGGATGGGGGGGCGGGGGGTGGATAAAAAAAAAAAAAAGTAAGAGAATGGGGAGGAGGCGAGATGAATAAACAAAGAAAAACGATCATCGCACAGGGGAGGAGCCATACGACGGGACGCAGATGGGCGTGGCGAGCGACGAGAGCATAGG
+
ABABBFFFFFBBGGGGGGGGGGHGHGHHHHHHHHGHHHHHHHHHHHHHHHHHHHHHHHFFHGGGGHHHGEGE>EFGGHGBHHHGGBGBFGHFFHHFFBA1///--:.;..----:-99---;-.////BB-=;F----;9//9///./:9/...9-..9.----./9/////;9..//./.:.-9:.;9//..--.9.:.-:9:../;/.9..---.------///.9---9-;-:-----:-.-./////
@M03495:530:000000000-LYBTV:1:1110:19221:24825 2:N:0:GATCCGGG+ACCTGCTT
ATATTTTGCCGTTGATAAACCAGCTAATCCTGAAAAAAAAATCAAAGCTAAAAACTACAATGCTAAGACCACGATGTGACTGCTATCAAAGTTAGATATATATGTAAATTATTCATCTGTCAAATCCTAGAATTATATCATACCTGCTCCAGCAATCACGACCTGTAATGGTTTAGTGGGTTGTTCACTGTTTCTGAAAAATGAAGATAGTTGTCCAGCTTCCAAAAAGTTTATTGTGTTTTCTAGTGGAG
+
ABAABFFFFFDAEEGGGGGGGGHHHHHHHHHHHHHHHGGGFHHHHHHHHGHGHHGHHHGHHHFEHHHHHHHHFGHGGFHHFGHHHHHHFHHHHHFHHHHHHHHHHHHFHFH4EGGFHHHHHHHHHHFHHFHHGGHHHHDHGHHGHHH2FGFFFGHGHGHGADGGFGGEHGHFGHFH=GFHEGGGHB<GFGGHHHDHHBDGFHHHGF00:<CCCC0CCCGFHHFFFHG.;B;FFFF0;FBF/B0FFFCB;0C
@M03495:530:000000000-LYBTV:1:1110:17085:24836 2:N:0:GATCCGGG+ACCTGCTT
ATATTTTGCCGTTGATAAACCAAAGCTCACATGCTGACAGATCGGAAGAGCGTCGTGTAGGGAAAGAGTGTAAGCAGGTGTGTAGAGGGTGGGGGTGGCGGCCGGAGTTAATAAAAAAAAAAAAAATAGAATTCCAATTTACTCATCAGCACGCAAGGTTTCCAGTTTCCAATGAAATGCCACGGGTGCGCCGTGGGCTTTGTGATCAGAGTGAAAAATCAGCCGAAGTCACTGTTACGACCAAGAATCAC
+
BBBBBFFFFFBAEGGGGDGFGCHFHBGBGHHEFGFFEGFHHHHHGGGEAGFEEGFGFHHGFFGEGHHHGH5F55FGHHH33B143B32111//E////0/////////0??111?=B-<-<C---9.00;;00;900;;000;000;00;09----9.;//9/99:/;/;//9//////9//;-;-9-.-9.99--9A..///;/////;/;/////../////---99/////////..9--...///9/
@M03495:530:000000000-LYBTV:1:1110:17573:24855 2:N:0:GATCCGGG+ACCTGCTT
ATATTTTGCCGCTGATAAACCAGCTAATCCTGAAAAACAAATCAAAGCTAAAAACTACAATGCTAAGACCACGATGTGACTGCTATCAAAGTTAGATATATATGTAAATTATTCATCTGTCAAATCCTAGAATTATATCATACCTGCTCCAGCAATCACGACCTGTAATGGTTTAGTGGGTTGTTCACTGTTTCTGAAAAATGAAGATAGTTGTCCAGCTTCCAAAAAGTTTATTGTGTTTTCTAGTGGAG
+
>>AAA3DBD1>1A111A31BA00A1EHFF331111B00AAFAGHGFFHE1FGBDAGFCGFGFH22BAGHFFF/EBF0F2GG@CGH2FGFHH@BBE@F@2BD2@GFFFG2GH2@@F2F2BF2FGF@GBBGHH1GBGFFFHEHHHHGH0C1F1CGGFHF1FC//><F1F2@DG1>FG11@GHG/>//??G1DF1<1<FGFGFFHGHHHFFG<DGGDG0</<<D0C00;CHC;G00GGFHFGFHBGB9C;0.09
@M03495:530:000000000-LYBTV:1:1110:13261:24877 2:N:0:GATCCGGG+ACCTGCTT
ATATTTTGCCGTTGATAAACCAGTCTCCAAAGCTCACATGCTGACAGATCGGAAGAGCGTCGTGTAGGGAAAGAGTGTAAGCAGGTGTGTAGATATCGGTGGGGGGCGGGTCACTAAAAAAAAAAAAAAAAGAAGAAAAGTAAAAAGACGTCGAGGAAACACGACACAAAGACGATGAGAAGAGCAAATCTGACGAAGAAGGTGATATACAATCAGCGGTGTAGGCGTGGCCGCTGCGTACAGAGATGAGA
+
BCBBCFFFFFCCGGGGGGGGGGHHHHHHHHHGHHHHHHHHHHHHHHHHHHHGGGGHHHGFGGEFGHHHGHHHHHHGHHHGHHHHHFFB?143444441>1?E//>-------9//////9DFAFFAA--;-.9.////9///////9.9...;----////999---/;.//;.-;.////:9./9//;/////..-..;/.////////////9;/:-9-.////-.---.----.-9.9;/////////
@M03495:530:000000000-LYBTV:1:1110:25108:24885 2:N:0:GATCCGGG+ACCTGCTT
ATATTTTGCCGTTGATAAACCAGCTAATCCTGAAAAAAAAATCAAAGCTAAAAACTACAATGCTAAGACCACGATGTGACTGCTATCAAAGTTAGATATATATGTAAATTATTCATCTGTCAAATCCTAGAATTATATCATACCTGCTCCAGCAATCACGACCTGTAATGGTTTAGTGGGTTGTTCACTGTTTCTGAAAAATGAAGATAGTTGTCCAGCTTCCAAATAGTTTATTGTGTTTTCTAGTGGAG
+
BAABBFFFFFBAGGGCG5GAECGCHBHHHEGGHGFDC?EAEGHFFHDBDFGHHFGHHHHFGHGHHGHGHHFHG?HAFFFHHEFGFHFHHHHGFHHGHFFHHHHHGHDFDGHHHHGHGHHHFFHGHHHHHHDFGGFHHHHGHHHEHHFFGFBHHGHB1FGGCDCAG<F<DGHDGFED<<FGAFCF.1DDGHHH0DDDGHHGHFHBDC:GHHHGHHH0CGBC0C/CCG09FBFFGB0BFF/9CB0FFBFF.;C
@M03495:530:000000000-LYBTV:1:1110:19552:24926 2:N:0:GATCCGGG+ACCTGCTT
ATATTTTGCCGTTATAAACCAGGGACTCAGGCTGGACCAAAGCTCACATGCTGACAGATCGGAAGAGCGTCGTGTAGGGAAAGAGTGTAAGCAGGTGTGTAGATCTGGGGGGTCGCCGCACCCTTAAAAAAAAAAAAATATAGAAGAGTCTGTGGAGAACAGATCAGGACCGGCAAAAAAAGTACGTCAGAGAGAAAATATGTGAGAAGCAGATAGTGTCGTCTACTATCGGCTGACTACGCGCGATGAGA
+
AABBBFFFFFBAECEGGGGGGGGGGGHHHHHHHHGHHGHHHHHHGHHHHHHHHHHHHHHFHGGGGHHGGGGG>EGHHHGEHHHGHHHHHHGHGHGC@BE04BB44?4B2//--.--.-----.;:/9;0;-@@@-@-9.////////.///9;/.;././/;//////9.9-----...-9.://.9...9/...//.////;///////////9/;///.:;../////.9;.-..//:.:---9-.///
@M03495:530:000000000-LYBTV:1:1110:12467:24931 2:N:0:GATCCGGG+ACCTGCTT
ATATTTTGCCGTTGATAAACCACCCTCCCTGTGCCCTCCAAAGCTCACATGCTGACAGATCGGAAGAGCGTCGTGTAGGGAAAGAGTGTAAGCAGGTGGGGAGGGATGGGGGGGGGGGGGGGCGTTGGAAAAAAAAAAAAAAAATAAAGATTGTAAGTACAAGGAAGCGTAGTAAAATATGAGAAAGTAAACACAGAGAGGGTGAGTGACATTTATAGGAGGACATGTGGTAAAATCGATGAGGGATAACA
+
CCBBCFFFFFCAGGGGGGGGGGGGGHHGGHHGHHHHHHGHHHHHHGHHHHHHHHHHHHHHGHEGEGHHHGEGGEGHHHHGFHHHGHFHHGHHHHHGF@1>//////2////>-------;----;--.///;9;9@A-;--9;9./;;/////;/://////:.:/..-..-9/;//////9///9//9;///..;//..:.....///////////////..../////.//////..:9/9/..9.///
@M03495:530:000000000-LYBTV:1:1110:20560:24954 2:N:0:GATCCGGG+ACCTGCTT
ATATTTTGCCGTTGATAAACCAAAGCTCACATGCTGACAGATCGGAAGAGCGTCGTGTAGGGAAAGAGTGTAAGCAGGTGTGGAGATATAAGTGGGGGGAGCGCGCATAAAAAAAAAAAAAAAAAAGAAATCAGAAAATGAGGGATGCGAAGGAAAATGACGTAAGATGCGTGCAACGATGAACATGCATCATTTCGTCGTCAAGCAAGTACGAATATGTATACAGAGATGCAGCAGTGTGTAAGCTACTG
+
CCBBCFFFFFCAFGGGGGGGGGHHHHHGHHHGHHHHHHHHGHGHGGGCGFHGFGGEGHHHGGAFHHHHGGFFFGGGHHHC3>131334B44F4@31/E@--.<-:--..0099?@DD=---9----.../0;0900099000/../.;-.--..///0000.;.9.0000-....00-;..0900:0000000000/9.-;...00///;00;....0000;0000;9/000000..09:0.;9900990;
@M03495:530:000000000-LYBTV:1:1110:8792:24964 2:N:0:GATCCGGG+ACCTGCTT
ATATTTTGCCGTTGATAAACCAGCTAATCCTGAAAAAAAAATCAAAGCTAAAAACTACAATGCTAAGACCACGATGTGACTGCTATCAAAGTTAGATATATATGTAAATTATTCATCTGTCAAATCCTAGAATTATATCATACCTGCTCCAGCAATCACGACCTGTAATGGTTTAGTGGGTTGTTCACTGTTTCTGAAAAATGAAGATAGTTGTCCAGCTTCCAAAAAGTTTATTGTGTTTTCTAGTGGAG
+
11>AAFFFFFDAE1FGGCGFGEFAGBGHHHHHGHHHFGEEEC1GHHFBGHHEHHGBGGGFGFHFFFGHHHHHGGEEGEFBBGFBGHCDG1EBDGFBBDGHGDGFEFFHFFGHDGHFHHEEHHHHHHBFBFFHHHHHFFHHHHFCGGHFHHFBGG0@C1@AACC?GFGFFGFFFHHG<FG.<FC..FHGHHFHHBD0G0DHHGHHEBCFHHH0:GC0C/CGHHF0:0..;:B99BFFFFBBFFFBFFF0.:.
@M03495:530:000000000-LYBTV:1:1110:11233:24991 2:N:0:CATCCGGG+ACCTGCTT
ATATTTTGCCGTTGATAAACCAGGACTCAGGCTGGACCAAAGCTCACATGCTGACAGATCGGAAGAGCGTCGTGTAGGGAAAGAGTGTAAGCAGGTGTGTAGATCTCGGGGGTGGGCGGGGCATTATAAAAAAAAAAAATAAAAAAAGAACGGTGAGGCTGGTGGTGCATGATGAGAACAACATGTGATGGGTCCGTTGCATGATGACGCAAAGAATACGACATACTATCACTATTTCACTGATGAGCGAA
+
BCCCCFFFFFDBGGGGGGGGGGHGHHHHHHHHHHGHHHHHGHHHHHHHHHHHHHHHHHHHHGGGGHHHGGGFEEGHHFGGGHGFFBFFHHHHHHG1B3?14B44?D?0?/>//<///<---:-CG:000;::A9-;--@.;00:0--.../..9.:...9..//;.90:0000000000//../0000000.//.-.0..0:0;0000..---/:.0009.:-.0:000000000000;000000000---
@M03495:530:000000000-LYBTV:1:1110:16622:25009 2:N:0:GATCCGGG+ACCTGCTT
ATATTTTGCCGTTGATAAACCAGGGACTCAGGCTGGACCAAAGCTCACATGCTGACAGATCGGAAGAGCGACGTGTAGGGAAAGAGTGTAAGCAGGTGTGTAGATCACGGGGGGGGGCGGAGCATATAAGAAAAAAAGAAAAGAAGATAGAGAGAGATGAGGAGAAGTGTAGGAATAATGAACAAGGAGAGAGTGTGTGTACGGACCACGACACAGTTGACGCTGTGCACCAACGTACAATAATGACATAT
+
CCCCCFFFFFCCGGGGGGGGGGHGGDGHHHHHHHHGHHHHHHHHHHHHHGHHHHHHHHHGHHEGGGHHHGEGGEFGHHHGHHHHGHHHHGHGHHHHFB3?04B44433?//>/-9--9-9---.900900:0;/.;-.9./;/.9/0::;000....0000;0.../00;9990000;000000//....:..0000..;00...--..;--9-/900900....:/000/;...9;.9009090000000
@M03495:530:000000000-LYBTV:1:1110:17402:25013 2:N:0:GATCCGGG+ACCTGCTT
ATATTTTGCCGTTGATAAACCACCCTCCCTGTGGTCGTTCTCTTGCTCCTTCTGTCATCAACGAATTTACTAATTCCAAAGCTCACATGCTGACAGATCGGAAGAGCGTCGTGTAGGGAAAGTGTAAGCAGGTGAGGTGGTAGCGGGGGGGGGGGGGGGGGTATAAAAAAAAAAATAAGAAGGAGGACGAGTAGGGCGGGGTCAGACAGTAATGATAGGGGCAAGGGAGCTCGAGGAAATGGTGGGAGGGG
+
BBBBBFFFFFBAEGGGGDGGGGGGGHHGGHHFGHHHGGGHGHHGHHHHHHHHHEHHHHGHHHGGGHHHHHHHFHHHHHHGHEHHHHHHHHGHHHHHHHFAEGFGHHHGGGG>EHFHFGEGHE4FFGGHHHHHFG30B2?//222/>/-<-----;--9---9.///9/9-@----.9/////...;9AB--9.9/..-----.../9..///9//9/:/..--......../.-.--.;//;B/.-..-9-
@M03495:530:000000000-LYBTV:1:1110:7278:25015 2:N:0:GATCCGGG+ACCTGCTT
ATATTTTGCCGTTGATAAACCAGCTAATCCTGAAAAAAAAATCAAAGCTAAAAACTACAATGCTAAGACCACGATGTGACTGCTATCAAAGTTAGATATATATGTAAATTATTCATCTGTCAAATCCTAGAATTATATCATACCTGCTCCAGCAATCACGACCTGTAATGGTTTAGTGGGTTGTTCACTGTTTCTGAAAAATGAAGATAGTTGTCCAGCTTCCAAAAAGTTTATTGTGTTTTCTAGTGGAG
+
??AABFFFFFDAEGEG6DGGFGCGHHBHHHHHB3B5BEEEEGHG3BFGHFH53AA3FFGEHFGHHEFHHGHGGGCFCDFFFHF4GDGHGHHHHBGHFEFHHHHHFBHHHHHHHGBEGGFGHH4FFHFHHHGHHHEDFFHGHDFHHHHCFHHGBBCGF1FE?BCEGHHFDGHGGFGH>FFGEFG?GH1GFHGGHHF00DG0<CGFBB0CC:0;CGGCCC/C0CBC0:.;.9BFGGFB;F99990BFG0;9;C
@M03495:530:000000000-LYBTV:1:1110:22083:25023 2:N:0:GATCCGGG+ACCTGCTT
ATATTTTGCCGTTGATAAACCAGCTAATCCTGAAAAAAAAATCAAAGCTAAAAACTACAATGCTAAGACCACGATGTGACTGCTATCAAAGTTAGATATATATGTAAATTATTCATCTGTCAAATCCTAGAATTATATCATACCTGCTCCAGCAATCACGACCTGTAATGGTTTAGTGGGTTGTTCACTGTTTCTGAAAAATGAAGATAGTTGTCCAGCTTCCAAAAAGTTTATTGTGTTTTCTAGTGGAG
+
AAABBFFFFFBBGGGGGGGGGGHHHHHHHHHHHGHGHGGGGHHGHGHHHHHHHHGHHHHHGHHHHHHHHHHHGGHGHHHFHFHHHFHHHHHHHHHHHHHHHHHHHHHHHHHHGHHHHHHHHHHGHGHHHHHHHHHFHHGHHHEFGHGGHHFHGHHHHHHGGGGFHFHHHHHHHHHHGHHHGGFGHHGFHHGHHFHHHFHHHHHGFFCFHHHHHHGCCFGFHG/<CCCEDFFFGGGGGGFGGGB;B9;F.CE
@M03495:530:000000000-LYBTV:1:1110:15238:25025 2:N:0:GATCCGGG+ACCTGCTT
ATATTTTGCCGTTGATAAACCAGGGCATCGGCCGTTTTCTCCAAAGCTCACATGCTGACAGATCGGAAGAGCGTCGTGTAGGGAAAGAGTGTAAGCAGGTGTGTAGATATCGGTGGGGGCCGGGGGCAGAAAATAAAAAAAACATAAATGGAAAGGTACGACAAGGGATGGAGTAGTAGTAGAAAGGTGGGACGATATATGGAACCATGCTAATATAGCATAATGCACGCAAGCTAGTGCATATAGTAACG
+
BCCCCFFFFFDCGGGGGGGGGGHGGGGHHGGGGGGGHGHHHHHHHCGHHHHHGHHHHHHHGGGHHGGGFHHHGFGGEGGGGHGFHHFHHHHHFFFHFFHEG3??4344?4B?E?////>//////---../0:0:;;GFG@?;:0000000000..000...--..../:.//0/00000000000.00.-..--..-0000000..0000000000000000::000;----.0000:00:0::00000.
@M03495:530:000000000-LYBTV:1:1110:22203:25043 2:N:0:GATACGGG+ACCTGCTT
ATATTTTGCCGTTGATAAACCACCCTCCCTGTGGTCGTTATCTTGCTCCTTCTGTCGTCAACGAATTTACTATTCCAAAGCTCACATGCTGACAGATCGGAAGAGCGTCGTGTAGGGAAAGAGTGTAAGCAGGTGAGGAGGTATCGGTGGGGGGGGGAGGAGTAATAAAAAAAAAAAAGAAGAAAGACTAGGACGCAGAGCGAGAGTACGTAGTAAGTGTGATACTGATGATGAAGGTCGTAATGACGTGG
+
ABCBBFFFFFCBGGGGGGGGGGGGGHHGGHHHHHHHFGGHHHGHHHHHHHHHHHHHGGGHGHGGGHHHHHHHHHHHHHHHHHHHHHHHHGHGHHHHHGHGGGGHHHGFGGEGHHGHFGGHHGHGGHHHHHFHHHG3B02<//22D</???/>-9-9;-;-..//////;9B---:---9;.////////////:---:-./--:--///.//..//////9//;/;/9/////////:/-:...///....
@M03495:530:000000000-LYBTV:1:1110:14011:25066 2:N:0:GATCCGGG+ACCTGCTT
ATATTTTGCCGTTGATAAACCAGCTAATTCCAAAGCTCACATGCTGACAGATCGGAAGAGCGTCGTGTAGGGAAAGAGTGTAAGCAGGTGTGGAGATCTCGGGGGGGGGCGGGTCCATTAACAAAAAAAAAAAAAATAGAAAGATGTGACGTGAGGGAGAGTTAACTAGATTAGGGTGCTGTGTCGTTAGATCGGATGAGTGAGCATGCATGCTGCGAGAACGTGAACCTGATGTGATGAGGTGAATCAAT
+
CCCCCFFFFFCAGGGGGGGGGGHHHHHHHHHHHHHHHHHHHHHHHHHHGHHHHHGGGGHHHGEGFAEFHHHGFHHHHHHGHHHHGHHHHH@?13?33344BF/>?----------.0;0;:0;:FFFF=9------.::0000/0000;:...;A......00000;00000000./..000/00.....0009.;A-000;0:00:00000;000----.0.9...0././0000::0B0/;.0000000
@M03495:530:000000000-LYBTV:1:1110:7597:25072 2:N:0:GATCCGGG+ACCTGCTT
ATATTTTGCCGTTGATAAACCAAAGCTCACATGCTGACAGATCGGAAGAGCGTCGTGTAGGGAAAGAGTGTAAGCAGGTGTGGAGATAAAGGGAGGGGACGGGGGATGTAAATAAAAAAAAAATAAAAACCAAGAGGAGATGCGTGACGTGCGAGCTCAGGAGGCGGTGCTAGCCAAAGTGAACCCACTCACACATCGTGGCGCCGAATACACATCAGGAGTACGTGCGGTGACGCGGCGGATCACGTCGA
+
CCCCBFFFFFBBGGGGGGGGGGHHGHHHHHHHHGHHHGHHHBFHGGGGHHHGFGEFGHHHHGBFFGFGGGFGFFGHHHH3B1131334434B11?///////////</22222><1?1/>@>-.0000<<......;:../00-...:.:..:.--.09//:...-----//://////////;...;./////.//.;:.-:;----..///////://.;//.9/.--.-./..------:-./.;.--
@M03495:530:000000000-LYBTV:1:1110:12168:25076 2:N:0:GATCCGGG+ACCTGCTT
ATATTTTGCCGTTGATAAACCACCCCTTCTTGCCCTCCAAAGCTCACATGCTGACAGATCGGAAGAGCGTCGTGTAGGGAAAGAGTGTAAGCAGGTGTGTAGAGCTCGGTGGGGGGGGGGTGATTTTAAAAAAAAAAAAAATGAAAATCGGCTTGTGTTCTGCAGTCAGTACAGCAAGTCTCATGTGTAGCACAGTCAGGGATGTACTAGATGAAAGTCGATGCTGTGACGACGAGTGGATGAGTCTCGTT
+
ABCCCFFFFFCBGGGGGGGGGGGGGGGHHHHHHHHHHGHHHHHHHHHHHHHHHHHHHHGHHGGGGHHHGGGEEEHHGHGGHHHHHGHGGHHHHHHF33114B43433//???///-------.;00:000;:>>-9---::.00000;0..-;--.0//:00000:000000000/:/:0:000:00000000//0;0:/..;.00;0000;0000000;.90.000;00..---;..;0000:0000:;.
@M03495:530:000000000-LYBTV:1:1110:21963:25103 2:N:0:GATCCGGG+ACCTGCTT
ATATTTTGCCGTTGATAAACCAGGACTCAGGCTGGACCAAAGCTCACATGCTGACAGATCGGAAGGCGTCGTGTAGGGAAAGAGTGTAAGCAGGTGGGGAGAAGACGGTGGGCGCGGTATAGTTTAAAAAAAAAAAACAAATAACAATAATAGCCTATCGACACATGATGAAACATGAGATAAGTTATAATAGAACACAGACACAAAGAACAAACACTATTCAGAGATACTAGAGTAATGCAAGACGAGTG
+
BB?AAFFFFFBAEEGFGGCGGGHGEGGHFHHBGHGHHHFHHHHHGHFFHHGHHHHHHFHFHGGEEG1EEE@EE??FGGFGEGFFBGFDGFGBGF131/////0333?/???>/>//////?1?1111?<1/<----;...:000;:0000000000/09..-.;/000;0000999/090;0;/9///99////;//...:....../:..9.....9/////9//./////////////////...9-;:
@M03495:530:000000000-LYBTV:1:1110:21383:25121 2:N:0:GATCCGGG+ACCTGCTT
ATATTTTGCCGTTGATAAACCAGGGACTCAGGCTGGACCAAAGCTCACATGCTGACAGATCGGAAGAGCGTCGTGTAGGGAAAGAGTGTAAGCAGGTGTGGAGAGTTCGGTGGGGGCGGGATGCTTAAAAAAAAAAAAAAGCGACAACGTAGAGAGAGGTGGGGGTATAAGTAGAAAAAAAGAAGGAACATAGAGTAAATTAGGAAGAGGGCTGAAGTGGTCTAGAGATGAAGAGGGGGAAGTAGTGGAGG
+
CCCCCFFFFFCBGGGGGGGGGGHGGGGHHHHHHHHGHHHGHHHHHGHHHHHHHHHHHHHHFHGGFGGHHGEEG>EGHHHGGHHHHHGHGGHGHHHHGB3?/3?3/344/<?/E/B@//<--../<=111=0-@@A??-9-....---.<.<:.1<..9.<..----9011111111:/.--<..:.././11111<1111100111.....9.<.00<00<0:111011:1111.<.-<-..<111/.0..
@M03495:530:000000000-LYBTV:1:1110:13891:25121 2:N:0:GATCCGGG+ACCTGCTT
ATATTTTGCCGTTGATAAACCAGCTAATCCTGAAAAAAAAATCAAAGCTAAAAACTACAATGCTAAGACCACGATGTGACTGCTATCAAAGTTAGATATATATGTAAATTATTCATCTGTCAAATCCTAGAATTATATCATACCTGCTCCAGCAATCACGACCTGTAATGGTTTAGTGGGTTGTTCACTGTTTCTGAAAAATGAAGATAGTTGTCCAGCTTCCAAAAAGTTTATTGTGTTTTCTAGTGGAG
+
?AABAFFDFFB>2EAFGGGGGGHHHHHGHHHHHHCGHGGE?FFHHGHFHHGHHHGHHHHHGGHHFEHHGHHHGGHGHHFBFHGHHHFHHHGHGFGFHHHFHHHHGHGHHHHHHHGGHFHHGHHFGHGHFEHHGHHGHHHHHHFGGHHCFHHHBGFFHHHGGGGDHFGHHHGFGAFG1FCGDGGDC=DDGHGHDFFHHHF0CGH0GG;GHCGHHH00CGBCGCFGCG:EGFG0FFFGGFFBB90;9;0999C
@M03495:530:000000000-LYBTV:1:1110:14018:25132 2:N:0:GATCCGGG+ACCTGCTT
ATATTTTGCCGTTGATAAACCAAAGCTCACATGCTGACAGATCGGAAGAGCGTCGTGTAGGGAAAGAGTGTAAGCAGGTGTGTAGATCTCGGGGGGGGGCGTGGCAATAAAAAAAAAAAAAAAAAAAAAATACGGAGGCACGTCATTGATAATATGAAACATAAGAAGTTGGACATCGATGAAATCAAATCGAAGACATGCAAGCCGTGAGATTGTGTATTCTCGTAGCGTGCTATGACTACAGGCTAAGA
+
DECCCFFFFFDBGGGGGGGGGGHHHHHHHHHHHHHHHHHHHGHHGGGGHHHGGGGFGHHHHGFGGHHHGHFFFFHHHHHF@EB43444441F/EE------9---/0010:<0<@@BF==99-------9.00....-........111111111111<0/011111/111000000./.111111<00<0..:.9//100010.9-.-..<11<<1/1<1<1199...9....1<1:11</00/9.000<
@M03495:530:000000000-LYBTV:1:1110:10365:25135 2:N:0:GATCCGGG+ACCTGCTT
ATATTTTGCCGTTGATAAACCAAAGCTCACATGCTGACAGATCGGAAGAGCGTCGTGTAGGGAAAGAGTGTAAGCAGGTGTGTAGAGCTCAGTGGGGGGGGGGGCATTAAAAAAAAAAAAAAAAAAACAGTAGGGAGAACAGAGGAGCAAAGTAAGAGAGCGAGAGACGGTTGTATACATGCAGTGGTACGTTAAATACATACTATAGTGTGAATTATGGATAACTGAATGGAAACATAGGAGCACATCAA
+
CCCCCFFFFFECGGGGGGGGGGHHHFHHHHHHHHHHGHHHHGHHGGGFGFGGFGGGGHHHHGFHHHGHHHFGHHFHHHG33>1@@4343B3?4B3?>?-----<--:0111<0@DB;D=@-------../<110./..:0/<</...../0/111110/..-----./....-.<1<111100110/111</</.111001101111111<111:1111011:0<:<<01<0000//01<0</.../1<00
@M03495:530:000000000-LYBTV:1:1110:7816:25148 2:N:0:GATCCGGG+ACCTGCTT
ATATTTTGCCGTTGATAAACCAGGACTCAGGCTGGACCAAAGCTCACATGCTGACAGATCGGAAGAGCGTCGTGTAGGGAAAGAGTGTAAGCAGGTGTGTAGATCTCTGGGGGGGGCGGGTCATTAAAAAAAAAAAAAAACAGAAAGTGTAGGGGATTTGGAGAAGTGTGCATGAAGCACAGGCCGAGATTGGTCGAATGAGCACGTGCGAACGTTAGCAGCAAGTACATCATATACTCCACAAGTCCGCC
+
BCCCCFFFFFDCGGGGGGGGGGHGHHHHHHHHHHGHHHHHHHHHGHHHHHHHHHHHHHHHHGGGGHHHGGGEEFFGGHGGHHHGHGGGHHHHFHHH@3?14B444?4??32//-9---<-<-.<111:1:>BAB;F@-<<.<//000111110..../011</0./1011111101100///..<----.10.11--.00<1<0.-.9.-9<--.</.11:/<//1111:10111111000/0..1:1.-<
@M03495:530:000000000-LYBTV:1:1110:19180:25159 2:N:0:GATCCGGG+ACCTGCTT
ATATTTTGCCGTTGATAAACCACCCTCCCTGTGGTCGTTATCTTGCTCCTTCTGTCGTCAACTCCAAAGCTCACATGCTGACAGATCGGAAGAGCGTCGTGTAGGGAAAGAGTGTAAGCAGGTGTGGAGAGATGGGGGGGGGGCGGGCCGTTAATAAAAACAAAAAAGAGAATGGCCAGGTGTCTGGGGAACATGTATGCAGTACGTAGAGAGTAGCAGAATAGATGAGTGACATGACCGTGTAGAGTAGG
+
BCCCCFFFFFCAGGGGGFGGGGGGGHHGGHHGHHGHGGGHHHHHHHHHFHHHHHHHGGGGGHHHHHHHGHFHHHGHHHHHHHHHHHHHGGGGHHGGGGGEFGFFHGGFHHGHGHBGHHHGHHF33//2?2/?3?2?/>---:--:-----9...//://:.9....-.;;//;/////..///////;-...///:/9/9/////.//../9.999//:////////////9///////9;.9/////9:/
@M03495:530:000000000-LYBTV:1:1110:22483:25163 2:N:0:GATCCGGG+ACCTGCTT
ATATTTTGCCGTTGATAAACCAGCTAATCCCGAAAAAAAAATCAAAGCTAAAAACTACAATGCTAAGACCACGATGTGACTGCTATCAAAGTTAGATATATATGTATATTATTCATCTGTCAAATCCTAGAATTATATCATACCTGCTCCAGCAATCACGACCTGTAATGGTTTAGTGGGTTGTTCACTGTTTCTGAAAAATGAAGATAGTTGTCCAGCTTCCAAAAAGTTTATTGTGTTTTCTAGTGGAG
+
3AAABFFFFFBBGGGGGGGGGGHHHHHHHH4EGGGGHGGGGHGHHHHHHHFGHHDHHFHHHHHGHGHHHHHHGGHGHGHFFHFHHHHHHHHHHHHHHHGHHHHHHH4FHHHHHHGHHHHHHHHGHHHHHHHHHHHHHHGHHHHFHHHHHHGHBGBHGHHGGGGGHBFFHHHHHHHH>FGHGGGGH=GDDGGHFHFHHHHGGHFCGGCGHHFCGGCBGHCFFGFGFFEEDBFFFGGGGGFGGFFFB0;C;CE
@M03495:530:000000000-LYBTV:1:1110:5834:25173 2:N:0:GATCCGGG+ACCTGCTT
ATATTTTGCCGTTGATAAACCAGGACTCAGGCTGGACCAAAGCTCACATGCTGACAGATCGGAAGAGCGTCGTGTAGGGAAAGAGTGTAAGCAGGTGTGTAGAAGTGGGGGGGCGGCGGGGACTTTAAAAAAAAAAAGAGACAGAGGTATGTAAGGGGGACAGGTTCGAGGGGAGTATATGTATGGATATGGTGGAGCAGAAGATGGATCATAATGGGTGGAGTGCGGACACTGGCGATAGACACGAACGT
+
BCBCCFFFFFCAGGGGGGGGGGHGHGHHHHHFHFGHHHHHHHFHHHHHFHHHHHHHHHHHHGFGGHHHGEGGEFHHHHGGHHHHHFGFGHHHHHHGF3>14344BB3BF/E?--;-----;--.///9/99@>D-9;..///////./////:/9:.----..;:9/-./---.-.//////9///9;////;/..././//////////./////9./.-.././-----.///.---.9////.-.--.
@M03495:530:000000000-LYBTV:1:1110:16216:25179 2:N:0:GATCCGGG+ACCTGCTT
ATATTTTGCCGTTGATAAACCAGGGATCAGGCTGGACCAAAGCTCACATGCTGACAGATCGGAAGAGCGTCGTGTAGGGAAAGAGTGTAAGCAGGTGTGTAGATGTCGGGGGGTGGGGGGTCAGTATAAAAAAAAAAGAAGAGCAATAGGAAGGGATAGGGGGCTGGTCCGGGTAAATCGAAAGTGGCGTTAGACGGTGTGGGAAGCTGATACTGAGCTGGTAGGGTGACGCATGCACAGAACGAGGGACG
+
BBCCCFFFFFCAFGGGGGGGGGHGGFHGHHHHFHGHHHHHHHGHHHHHHHHHHHHHHHHHHGGFGHHHGGGEFFHHHGGHHHHHHGGHHHHHHHHF@3?B4B44444/>/<>?-;--;9:;..//://;//9-9---.;./;./////;///..;;//:9..---..///---9-///:../.::/9.-.-..//...;...../..///////////://///../;9/.9-.;////////.9.--..:
@M03495:530:000000000-LYBTV:1:1110:18289:25184 2:N:0:GATCCGGG+ACCTGCTT
ATATTTTGCCGTTGATAAACCAGCTAATCCTGAAAAAAAAATCAAAGCTAAAAACTACAATGCTAAGACCACGATGTGACTGCTATCAAAGTTAGATATATATGTAAATTATTCATCTGTCAAATCCTAGAATTATATCATACCTGCTCCAGCAATCACGACCTGTAATGGTTTAGTGGGTTGTTCACTGTTTCTGAAAAATGAAGATAGTTGTCCAGCTTCCAAAAAGTTTATTGTGTTTTCTAGTGGAG
+
AAAAAFFBFFD2ECGGGFGGGFFHGHCHHHHHGHHHHGGGCHCGHGHGHHHHHECFHEGB5B3@GHFHHFGH?ECCF4@EDGGHFFBGGHHFGHHGHHFGBFGHEGHGHFHHHHFGHHHHBGHFHHGHFGHFHHG4EGFHHHGHFHCFGFHHHFHBCGHFGGG?GGHGEHGFHFGE1>CG.FCA.1FDGDGDGF0=GGDD<CGHHC00GGFBGCGFFG/GHEGBGFHGGFBFGBBFBFFGBBBB00;B.0C
@M03495:530:000000000-LYBTV:1:1110:20726:25193 2:N:0:GATCCGGG+ACCTGCTT
ATATTTTGCCGTTGATAAACCAAAGCTCACATGCTGACAGATCGGAAGAGCGTCGTGTAGGGAAAGAGTGTAAGCAGGTGGGTAGATCGTGGGGGGGGGGGGGGTAAAAAAACAAAAAAAAAAAAGAGAAACTAGAATGACTTTGCTGGGGAGTATGACACGAAGATGGAGACGAGCAGCGAGAAGCAGAGACGAAGATGGACGCAAATGGAATATACGGGGATGGACTCGCAGGAACATAACGGCAGAGA
+
BBBBBFFFFFBBFGGGGGGGGGHHHHHHHHHHFHHHFHHHHGHHGGGDGHHGGGGGGGHGHGAGHHGHGG@DGG3FBGA31/13?344121>//>-9-9-9-9AB9////-9.;9.99----9--.9..;///:/;/////////////:-.-.///9///.-...:///9/..----/.----9/////9...--.:9///;-99--;9////9///.;---...////.-;.;.:..////.---;;;.
@M03495:530:000000000-LYBTV:1:1110:16400:25212 2:N:0:GATCCGGG+ACCTGCTT
ATATTTTGCCGTTGATAAACCACCCTCCCTTGGTCGTTATCTTGCTCCTTCTGTCGTCAACGAATTTACTAATTCCAAAGCTCACATGCTGACAGATCGGAAGAGCGTCGTGTAGGGAAAGAGTGTAAGCAGGTGTGGAGGGATGGGCGGCGGGGGGGGGATTTAAAAAAGAAAGAAAATGAGAAGAGGTAAAGATGTGAGAGAGCACAGGCACGAAGAGGAGTGAGTGCATAACATACGAGATGTGCAGA
+
BBABBFFFFFBBGCGGGFGGGGGGGHHGGHHGHHHGGGHHHHHHGHFHHHHHHHGGGGHGHGGGHHHHHHHHHHHGHHHHHHHGHHFGHHHHHFHGHHHCGEGGHHGGGGEG?GHFGFGHCFGHHFGHBGHHH0B?C/<?///2///0>----A?->--9-;///////-.;;//9././///;///;.;/////////////.;./...........9......///9/9/////;//..::./://///
@M03495:530:000000000-LYBTV:1:1110:17714:25216 2:N:0:GATCCGGG+ACCTGCTT
ATATTTTGCCGTTGATAAACCACCCTCCCTGTGGTCGTTATCTTGCTCCTTCTGTCGTCAACGAATTTACTAATTCCAAAGCTCACATGCTGACAGATCGGAAGAGCGTCGTGTAGGGAAAGAGTGTAAGCAGGTGGGGAGGGCTGGTGGGGGGGTGGGGGATTAAAAAAAAAAAGATAAAAAGAAAAGGAGAGGAGAGGGTGTGAGAGCGAGGAGAGTACGACGGAGGCGATGGGCGATGAGGGGTGAGG
+
CCCCCFFFFFCBGGGGGGGGGGGGGHHGGHHGHHHHGGGHHHFHHHHHHHHHHHHHGGGHGHGGGHHHHHHHHHHHHHHHHHHHHHHHHHHHHHHHHHHHGGGGHHHGGGGEGHHGGGHHHHHHHHHHG?FGHHBB/<B/<///0/?00<-<-;--------.900000--;>==..000000...///./........9...-.;90;9-----..:0009.9:-.;-.---....---900/.9.-.9.
@M03495:530:000000000-LYBTV:1:1110:25522:25229 2:N:0:GATCCGGG+ACCTGCTT
ATATTTTGCCGTTGATAAACCACCCTCCCTGTGGTCGTTATCTTGCTCCTTCTGTCGTCAACGAATTTACTAATTCCAAAGCTCACATGCTGACAGATCGGAAGAGCGTCGTGTAGGGAAAGAGTGTAAGCAGGTGGGGTGGTGTGGGTGGGGGGGCTGGGGTGTGTAAAAAAAAAAGAGATAAATGTGTCGAAGCATGTTGGACGTCGTCAATAGGAGCAGAGTGCACGTGCTAGCCGTAGATAGAGTGG
+
CCCCBFFFFFCCGGGGGFGGGGGGGHGGGHHFGHHHGGGHHHHHHHHHGHHHHHHHGGGHGHGGFHHHHHHHHHHHHHHGHHHGHHHHHHHHHHHHHHHHGGGGHHHGGGGEGHGGHEGHGGHHGHHHHHFHHHF2?///>/</?/?A.>----9;--..9-.--.9/;/;BB;D--../////;//////....-:////;.//-..--...////;/9.//./////.....;///.....//;////.
@M03495:530:000000000-LYBTV:1:1110:8203:25261 2:N:0:GATCCGGG+ACCTGCTT
ATATTTTGCCGTTGATAAACCAGCTAATCCTGAAAAAAAAATCAAAGCTAAAAACTACAATGCTAAGACCACGATGTGACTGCTATCAAAGTTAGATATATATGTAAATTATTCATCTGTCAAATCCTAGAATTATATCATACCTGCTCCAGCAATCACGACCTGTAATGGTTTAGTGGGTTGTTCACTGTTTCTGAAAAATGAAGATAGTTGTCCAGCTTCCAAAAAGTTTATTGTGTTTTCTAGTGGAG
+
ABCCBFFFFFCAGGGGGGGGGGHGGHHHHHHHHHHHHGGGGHGHHHHHHHHHHHGHHHHHHHHHHHHHHHHHGGHGHHHHHHEHGHHHHHHHHHHHHHHHHHHHHHHHHHHHHHHHHHHHHHHGHHHHHHHHHHHHHHHHHHHHHHGHHHGHHHHHHHHGDGCGHGDHHHE?FHHGFGGGDGGGHFGHHHHHHFHHHHHHHHHHFFFHHHGHHHCCGCGBGBCGCGEFGFGGGGFGGGGGGFFFFGFF9CE
@M03495:530:000000000-LYBTV:1:1110:11973:25314 2:N:0:GATCCGGG+ACCTGCTT
ATATTTTGCCGTTGATAAACCAGTCAGGAGTCCAAAGCTCACATGCTGACAGATCGGAAGAGCGTCGTGTAGGGAAAGAGTGTAAGCAGGTGGGTAGAGATCGGGGGGGGGGGGGGCATTATAAAAAAAAAAAGAATATAAAGCGGAGAGCTGGTGGAACGGTGCTGTAGAGACTGATCACGACAAACGCAGGCCCCGAGGCGATCAGTTACTGAACGTAGTCTCCACTTAGAACAGAGCAGGAACACGTA
+
BBBBCFFFFFCCGGGGGGGGGGHHHHHEFFGHHHHFGHHHHHHHHHHHFHHHHHHHGGGGHHHGGGGEEGHGHGGHHHHHHHHHHHHHHG1B1>1313343B/?///----9;--@--/0000:0;9:@-;9@.A.0:00000;.----.900///..00..9.-00;09090/090000;..---/.9---9.9.---;-----..0;0000900:..9.:0;000/000000;/////0/9././/.:9
@M03495:530:000000000-LYBTV:1:1110:22406:25320 2:N:0:GATCCGGG+ACCTGCTT
ATATTTTGCCGTTGATAAACCAGGCGGACCAAAGCTCACATGCTGACAGATCGGAAGAGCGTCGTGTAGGGAAAGAGTGTAAGCAGGTGTGGAGATGTGGGGGGGGGCGGGGGCGTGATATAAAAAAAAAAACAAAAGAAGACGTGGTATCAGGTGCGTAGCGTGAGTAGTAAGGCCCAGCGACGGTGCTTCTGCTGACACAGGAGCTGAGTACATCACACATCCAGACAACGAATGAAGCAGAACGCAGT
+
ABABBFFFFFBBGGGGGGGGGGHGHGGGGGHHHHHHHHHHGHHHHHHHHHHHHGGGGHHHGGGGGGFGGHFHGHHHHHHEFGDHHHH0B3?/3?33344B?//:=-;--;-;-:-:-.:;/:;BFBBACB-99.9../../;/....://///////99.-.-;..;/////;///..;..-----..-;////////.//.......//.///://////.://///..;.9..9/////9//;.9.--.
@M03495:530:000000000-LYBTV:1:1110:7976:25328 2:N:0:GATCCGGG+ACCTGCTT
ATATTTTGCCGTTGATAAACCAGCTAATCCTGAAAAAAAAATCAAAGCTAAAAACTACAATGCTAAGACCACGATGTGACTGCTATCAAAGTTAGATATATATGTAAATTATTCATCTGTCAAATCCTAGAATTATATCATACCTGCTCCAGCAATCACGACCTGTAATGGTTTAGTGGGTTGTTCACTGTTTCTGAAAAATGAAGATAGTTGTCCAGCTTCCAAAAAGTTTATTGTGTTTTCTAGTGGAG
+
BBBA@FFFFFBBGGGGGGGGGGHHHHHHHHHHHHHHHGGFGHFGGHEHHHGHEGEHHHHHHHHHHHHHHGHHGGGGHGHFHFGHHHHHHGHGHFHHHHHHFHHHHHHHHBEGHHHHHHHHHHHHGHHHHHHHHGHHFFHHHHHHGHFCGHGHFHHHHHHDAC@GHHFF<GG?GGFFGGHGAFDAGGGHFHHFGFFHFH<DGGHFFGFGHHFHHHGCCGHGHHHB;CC.;B;BFGGGFFGGGGGGGGGG9CE
@M03495:530:000000000-LYBTV:1:1110:18739:25346 2:N:0:GATCCGGG+ACCTGCTT
ATATTTTGCCGTTGATAAACCAGGGACTCAGGCTGGACCAAAGCTCACATGCTGACAGATCGGAAGAGCGTCGTGTAGGGAAAGAGTGTAAGCAGGTGGGTAGAGCTCGGTGGGGGGCGGGGGATTATAAAAAAAAAAAAAAAAACTAGGACACAGAGTAGGTAGTGAGAGTGCATACGTAGAGGATCTCTCAATGGTGCTGTGGGCGGCGGCCATGCGACGTGGCGTAGCAGGAAATGTCGAGTTGTGTC
+
CCCCCFFFFFCAGGGGGFGGGGHGGFGHHHHHHHHGHHHHHHHHHFHHHHHHHHHHHHHHHHGGGGHHHGEEGFFGHHHGGHHHHHGHHGHHFHHHFE1//3?33433?</?///B--9-----.:0000;B0B=BAF---:---.000/00/./.0/:00000:0/000000:0000.00..0/://;00;0000000;000//..---;----/00..--9..9-.--:00..//0000..-090:./:
@M03495:530:000000000-LYBTV:1:1110:16363:25396 2:N:0:GATCCGGG+ACCTGCTT
ATATTTTGCCGTTGATAAACCACCCTCCCTGTGGTCGTTATCTTGCTCCTTCTGTCGTCAACGAATTTACTAATTCCAAAGCTCACATGCTGACAGATCGGAAGAGCGTCGTGTAGGGAAAGAGTGTAAGCAGGTGTGGAGAGCTGTGGGGGGGGGGGTGCAATATAAAAAAAAAAAAAAAAGAAGTAGGTGGAGGAGATGGAGCGAGGATAGGTACAAGAGACATCTGTAGTGCAGTGAAGTAGCAACAA
+
CCBCCFFFFFCCGGGGGGGGGGGGGHHGGHHHHHHHGGGHHHHHHHHHHHHHHHHHGGGHGHGGGHHHHHHHHHHHHHHHHHHHHHHHHHHHGHHHGHHHGGGGHHHGGGGEGGHHHGGHEGFHGHHHHHFHHG?22?/2?2</222@2?<@-;---::-.00;0000:::-@@A-------.../0000;0..9..../00///-----/00/:00:0:/.///:00000:0;00000000:00;00...
@M03495:530:000000000-LYBTV:1:1110:15093:25401 2:N:0:GATCCGGG+ACCTGCTT
ATATTTTGCCGTTGATAAACCAGCTAATCCTGAAAAAAAAATCAAAGCTAAAAACTACAATGCTAAGACCACGATGTGACTGCTATCAAAGTTAGATATATATGTAAATTATTCATCTGTCAAATCCTAGAATTATATCATACCTGCTCCAGCAATCACGACCTGTAATGGTTTAGTGGGTTGTTCACTGTTTCTGAAAAATGAAGATAGTTGTCCAGCTTCCAAAAAGTTTATTGTGTTTTCTAGTGGAG
+
AB?ABFFFFFBAEEGGGGGGGGHHHHHHHHHHGHHFHGGGGHHHHHFFGHHHHHGHGFHHHHHHHHHHGHHHGGHGHFHHHGFHHHFHHHHHFFHHHHHHHHHHHHHHGHHHHHHHHHHHHHHHHHBGHGHHHHHHHHHHHHHEHHGBGHHHHHHHHFHFEGGFBGHGGHHFGFHH>GHHGFGDHHDFDGGHHFHHHHHHFHH0DGGHHHFGHCCBFCCGCHCGGG.CDGGFGFFFFGG/FF0CFFCC.;.
@M03495:530:000000000-LYBTV:1:1110:24695:25409 2:N:0:GATCCGGG+ACCTGCTT
ATATTTTGCCGTTGATAAACCAGCTAATCCTGAAAAAAAAATCAAAGCTAAAAACTACAATGCTAAGACCACGATGTGACTGCTATCAAAGTTAGATATATATGTAAATTATTCATCTGTCAAATCCTAGAATTATATCATACCTGCTCCAGCAATCACGACCTGTAATGGTTTAGTGGGTTGTTCACTGTTTCTGAAAAATGAAGATAGTTGTCCAGCTTCCAAAAAGTTTATTGTGTTTTCTAGTGGAG
+
BBBBBFFBFFBAEGGGGGGGGGHHHCHHHHHHFHGHCGFFGGFHHGHGHHHGDGGHHHHHHHHHHGHHHHHHGGFCFGHDGGFHHHFHFFEFGHFFGFFHHHHHHHGFHGHHHHFHHHFFHGHHHHHHHHHHGHHHHFHGHHHEFGAGHHFHBFGHHHHGE?GGHGHHHGHFGGHHFGFHGGGGE1GHFG=G0GHHHHEFFHHGGGCGEHGHHHGC:G:GFG;GBGEEEBFGFGFGGGGFGGGGGGGGFBE
@M03495:530:000000000-LYBTV:1:1110:8698:25419 2:N:0:GATCCGGG+ACCTGCTT
ATATTTTGCCGTTGATAAACCAGCTAATCCTGAAAAAAAAATCAAAGCTAAAAACTACAATGCTAAGACCACGATGTGACTGCTATCAAAGTTAGATATATATGTAAATTATTCATCTGTCAAATCCTAGAATTATATCATACCTGCTCCAGCAATCACGACCTGTAATGGTTTAGTGGGTTGTTCACTGTTTCTGAAAAATGAAGATAGTTGTCCAGCTTCCAAAAAGTTTATTGTGTTTTCTAGTGGAG
+
>AAA@FB3DFD1AA1FF3GGFGFHHHFHHGHFHFHHH?EA/FGA1FGHHGFHDGAFHG1B1B1FFGHHBCGCEGEGFFHBGDHHHFHHFHHFGHH1@DGHDEG2>FGFGEHHHHH2FFGGGHFHHFFGHEGFHFGHGHHFH>>CGFHHHHFF0CGHFGH?A/C/?FGFHFF1<FB<=FAA<FCCHDFFBDDDGGG<G0D=GHGHBG0;GCGHHH000CBGFHHFGH..:9;;FFFGFGFFFFGFBFFC.0:
@M03495:530:000000000-LYBTV:1:1110:20831:25419 2:N:0:GATCCGGG+ACCTGCTT
ATATTTTGCCGTTGATAAACCAGTCAGGAGTCCAAAGCTCACATGCTGACAGATCGGAAGAGCGTCGTGTAGGGAAAGAGTGTAAGCAGGTGTGTAGGACTCGGTGGTGGGCGGGAGATTAAAAAAAAAAAAAAAGAAAAACCGGGAGGAAGGGGGAGTGTGTTATAATAGACAACATCAGTTAAAGTACGAGCATACATGATTATAGCTCTAAGGCGGATTAAGTGGACGAAAGGAGAGGGCCGGCGTGT
+
BCBCCFFFFFCBGGGGGGGGGGHGHHHHHGHHHHHHHHHHHHHHHHHHGHHHHHHHGGGGHHHGGGGEEGGGHGGHHHGHHHDHHGHHHHFG3?143333B?1>//?///////<///0<?1<DD@CGGG-@C?-..9//.9.---9-9./..:----9.00./0000000;00/.:/000000;000;0...--0000;000000000000000/9----.00;900;09--.../;......:---;-;
@M03495:530:000000000-LYBTV:1:1110:10867:25434 2:N:0:GATCCGGG+ACCTGCTT
ATATTTTTCCGTTGATAAACCAGGTCGTTATCTTGCTCCTTCTGTCGTCAACGAATTTACAATTCCAAAGCTCACATGCTGACAGATCGGAAGAGCGTCGTGTAGGGAAAGAGTGTAAGCAGGTGGGTAGCGCTTCGGGGGGGGTGGCGCGATAGAAAAAGAAAAAAATGTCTAACAAGAGTCCTAGATTGTGCATCTAGAACAGCTAAGTAGTTCTAGTGTAGATAGACAGGGCAGACGAGAAAGCGTGG
+
AABBBFFFFFBFGGGGGGFGGGHGHHEGGHHHHHHHHHHHHHFHHHGGGHGHGGGHHHHHHHHHHFHHHHGHHHHHHHHHHFHHHHHGHGGGEFHHGGGGEGHHHHGGHHHHF4FGHHDGHHEG3/>/3?B/////<<//--@----.-.---:.///9...;/9.--.///////:/.../9////////;//9//;/;//9//.;//9/////://///;///;///;;.9......;--..///...-
@M03495:530:000000000-LYBTV:1:1110:20121:25440 2:N:0:GATCCGGG+ACCTGCTT
ATATTTTGCCGTTGATAAACCAGGTCTGGATGATGCTCATGGATCGCACACATTCCACATCCACCAAACTCACATGCTGACAGATCGGAAGAGCGTCGTGTAGGGAAAGAGTGTAAGCAGGAGAGACGGAATCGAGGTGGGACGGGTAGGAGAAGAAAAAAAACAAGAAAATAGCGTGGGTCGTTGAGAGATTCTGTAATAAAGATCTGAAGACAACGAGGCATATAGTGGATGTGATGGATGGTAGTACG
+
BBBBBFFFFFBBGGGGGGGGGGGFEGGCFHGHFGC55AFDBCG5A2AFEEHGHHHHGHHFFHEHHHHHHH3F3GFHHGHHHFHGDFHGGAEFFBEEE?E1GGDFGHHHFFG4FFFFGHB3?/////2/////200?//////0//><<..1>.>0<000<---:../////0000:..--./--./././.000000000////9//////////..-9.--./////;/.:9/9////////.//////;
@M03495:530:000000000-LYBTV:1:1110:7405:25458 2:N:0:GATCCGGG+ACCTGCTT
ATATTTTGCCGTTGATAAACCACCCTCCCTGTGGTCGTTATCTTGCTCCTTCTGTCGTCAACGAATTTACTAATTCCAAAGCTCACATGCTGACAGATCGGAAGAGCGTCGTGTAGGGAAAGAGTGTAAGCAGGTGGGTGGAGCTCGGGGGGGGGGGGTGGATGATTAAAAAAAAGAGAGAGATCGTGGACTAGTGTTAGGAGAGCGAAGACGAGTAGAGCGCACGATAGGCGTGGCAGGAGGAACGACGG
+
AABCCFFFFFCAGGGGGGGGGGGGGHHGGHHFHHHHGGGHHHHHHGHHHHHHHHHHGGGHGHFFGHHHHHHHGHHHHHHHHFHHHHHHHHHHGHHHHHHEGFGGHHFGFGGFGHHHHGFGFHHHGGGHHHHHHH0B////<//001<>/>------;--::.B000000;BBF--.;//..9::0AF..;00/0:00000/;;...----./.--;.000;-----...9/0-.---/.-:.../...--9
@M03495:530:000000000-LYBTV:1:1110:24996:25483 2:N:0:GATCCGGG+ACCTGCTT
ATATTTTGCCGTTGATAAACCAGCTAATCCTGAAAAAAAAATCAAAGCTAAAAACTACAATGCTAAGACCACGATGTGACTGCTATCAAAGTTAGATATATATGTAAATTATTCATCTGTCAAATCCTAGAATTATATCATACCTGCTCCAGCAATCACGACCTGTAATGGTTTAGTGGGTTGTTCACTGTTTCTGAAAAATGAAGATAGTTGTCCAGCTTCCAAAAAGTTTATTGTGTTTTCTAGTGGAG
+
BAABAFFBFFDAEGGBFGGGGGHHHHHHHBHHHHFHHEEEGHHHHHGHHFHFHFEFHHHFFGHHHFHHHHHHGGHGHHHHHHFHHFHHGFFEGFGHHHFHFHGHGFHHHHHHHGFHGFHHHHGFHHGHGFHHHHHHHHGHHHHFHHFBGHHFEFCHHFHF?DGGHHHHHFHGHFCFFGEEGGCEHHBGFHHHHF0GDD<GGFG0D:;CCCGBGHGHFHFFBCCGGF.;.CFGFGFFBFG/9FBFC0C0;0?
@M03495:530:000000000-LYBTV:1:1110:14493:25503 2:N:0:GATCCGGG+ACCTGCTT
ATATTTTGCCGTTGATAAACCAGAGGACTCAGGCTGGACCAAAGCTCACATGCTGAAAGATCGGAAGAGCGTCGTGTAGGGAAAGAGTGTAAGCAGGTGAGGAGATATTCGGGGGAGGGGCGGCGATGGAAAAAAAAAAGAATAATAGGTAGTTGAGGGAGCCATTCGTATAGGTCAAACCGGCAGGCAAGCAGCGAGTGAGACAACAGAATCGAGCGGATGCACGGAGTAAGCAGCCGGACGGTCAGCGG
+
BAAABFF5DF?>EGGDADFGGGCFHGHHGHHBFC2FFGHHHHFH2GHFHGHFHHDF33BBGHGEEGGH1EAE?EE?FHH3F3F1?BG@E@GHF33FHG3@103//3444400//<>//</<----;-..;0:/.-;---.../9//////////9//;A.;../////9.//////////.------...;../.---;.////.....////....--9--.//.--9./////;..----9-..../.-
@M03495:530:000000000-LYBTV:1:1110:22998:25510 2:N:0:GATCCGGG+ACCTGCTT
ATATTTTGCCGTTGATAAACCACCCTCCCTGTGGTCGTTATCTTGCTCCTTCTGTCGTCAACGAATTTACTAATTCCAAAGCTCACATGCTGACAGATCGGAAGAGCGTCGTGTAGGGAAAGAGTGTAAGCAGGTGAGGGAGGATGGGGGGGGGCGGGGTGCGTCTAAAAAAAAAAAAAAAAAAATCACTAGACATGCGCTGCAGTGTTGATCAAATATCTATAAGAACCATGTTCAACGGGCCTCGCTAC
+
AABCBFFFFFCAGGGGGFFGGGGGGHHGGHHGHHHHGGGHHHHHHHHHHHHHHHHHGGGHGHGGGHHHHHHHGHHHFFGFGFHFHHHHHHHHHGHHHHHFEDFEHHHGGGGEGGHHHGGHHHHGFHHHHHGHHG0?3B@////?22///>:-:--9-99--.-.-..//;B-9--;--;------.////:/;/;///.;--./9///9.////;////////;/////..////9///.;.--...-..9
@M03495:530:000000000-LYBTV:1:1110:10452:25575 2:N:0:GATCCGGG+ACCTGCTT
ATATTTTGCCGTTGATAAACCAGTCAGGAGTCCAAAGCTCACATGCTGACAGATCGGAAGAGCGTCGTGTAGGGAAAGAGTGTAAGCAGGTGAGGCAGTGGTGGTTGGTGTAGCGAGGCATGGAAAAAAAAATCGTGGACTAAGTGAAGTGCATGTATGCGAGATCGATCATAATAAGGACATGCTTATATGCAATGGCACAATCACTAATGCACGACGTACAGAGCGTTAGGACAGAATAAGAAGAATAC
+
AAAA13D31BD1E1FFEGGGGGHBGFFHHGAF1FGBBGHHHFG2F1D11BFCCAGHCGEFE00A/AEAEFEFBFCBGGHBFG@BG21FFE011B0>//0101/?//>/>//112//>///10011B0@@C//0<.>>..1>01<<><=0=00=000=00=.<@-.:.;;CA00C0<0:00./090;00000000000///0;/0/:/09/00000.--;99--//9/99-;A-9/--/9/////;////9/
@M03495:530:000000000-LYBTV:1:1110:6926:25603 2:N:0:GATCCGGG+ACCTGCTT
ATATTTTGCCGTTGATAAACCAAAGCTCACATGCTGACAGATCGGAAGAGCGTCGTGTAGGGAAAGAGTGCAAGCAGGTGGGTCGATGACTGGTGGTATGAGCACATCCAAACAAAAAAATAAAACAAACAGGGGAATTCGTATTGACTGTCTTAAAATTATGATGACAGGAAACGTAACAAGAAATCGGTAGTCGCGATCTGTCATAGTCCTCGAACGCATAGACACTCACACTGTCCGCTCATAGCTAG
+
3AAB>@DFFFBBGCGGG554CGGHFCDGHHBEF35DDGGGGHC2A2FEFGGEAEEE?GGBFF3AFFB?@@5BDGE2EG131/12//144B43?31//B4343330?33B333/0/0B?>B0?111<<?</@0<//??F11/000111111>11111<1111100000000..///.<...00////00:..:;00.----..009000090000....-.-..////.9///////;//9-.9.////9;/
@M03495:530:000000000-LYBTV:1:1110:13653:25608 2:N:0:GATCCGGG+ACCTGCTT
ATATTTTGCCGTTGATAAACCAGGGACTCAGGCGGACCAAAGCTCACATGCTGACAGATCGGAAGAGCGTCGTGTAGGGAAAGAGTGTAAGCAGGTGGGGAGAGCTAGGCGTGGGGCGCGGTATTAATAAAAAAAAAAATTAAACAATAATAATGATAAGAAATTTTATCAAGAAACATTAAGCCATAGTAATAACAGGACACAGGATTTAGATTTAATACCATCAGGTCAGCTGCTGTAGACGAATCGCG
+
BBBBAFFFFFBBGGGGGGGGGGGGGGGHHHHHHFGGGGGHHHCGHHHHFHHHHHFHGHHHHGCFGHHHGGFFEEGHGHGHHGHHHBFFGHFDGHGG3////////22202//</<//-<--...=00000<<0;--;:B./9;000;000000;000;;0;;/:;B///////;///////////.///;///::99B...;.9..9////9//;//////:////;///9./////////9/.::.:.9-
@M03495:530:000000000-LYBTV:1:1110:14674:25621 2:N:0:GATCCGGG+ACCTGCTT
ATATTTTGCCGTTGATAAACCACCCTCCCTGTGGTCGTATCTTGCTCCTTCTGTCGTCAACGAATTTACTAATTCCAAAGCTCACATGCTGACAGATCGGAAGAGCGTCGTGTAGGGAAAGAGTGTAAGCAGGTGGGGAGAACTCGGGGGGGGCGGTGTGAGTAGAATAAAAAAAAATACAGAATGCGTATGTGGATCGTGGCGAGTACTCGATAGAGATCTGAGTTATGCAGGGATAGAGAACTTGCAAT
+
ABBBBFFFFFBAGGGGGGFGGGGGGEHGGHHFCHHHGGHHHGHHHHHHHHHHHFHGFFHGHGGEHHHHHHGHGHGHHHHHHHHHHHHHGFHFHHHHHHHGGGGCFFG?EEEGGFHFGFGHFFGGF3BGHGHHF02/>>/B/0111?///--9;--999..//9///;/;9/;B-=>;.///9/////....9//////9:9.-----.///9./9./////;////9///9//.-.../////////99//
@M03495:530:000000000-LYBTV:1:1110:14811:25621 2:N:0:GATCCGGG+ACCTGCTT
ATATTTTGCCGTTGATAAACCACCCTCCCTGTGGTCGTTATCTTGCTCCTTCTGTCGTCAACGAATTTACTAATTCCAAAGCTCACATGCTGACAGATCGGAAGAGCGTCGTGTAGGGAAAGAGTGTAAGCAGGGGTGTAGAGGAGGGGGGTGTGCGGGTGGGATTAAAAAAAAAAAGTAAAGAAGAGGATAGTGGGGGTGTGTAAAAGGTGAAAGAGGTTTGAAGTGATGAGAACAGATAGTAGAAGAGG
+
CCCBCFFFFFCAGGGGGGGGGGGGGHHGGHHHHHGHGGGCHHHHGHHHHHHHHHHHGGGHGHGEGHHHHHEHHHHHHHHHHGGGHHHHHHHHGHHHHHHHGGGGHHHGGGGEGHHHHGFHGHHHGHHHHHGHHH///>/2@2200//</>----:/.-;:---./////9B->B-:-::/;///.//.../////..-----.://://./////;//./:/.////////////////://///////..
@M03495:530:000000000-LYBTV:1:1110:15067:25655 2:N:0:GATCCGGG+ACCTGCTT
ATATTTTGCCGTTGATAAACCAGGACTCAGGCTGGACCAAAGCTCACATGCTGACAGATCGGAAGAGCGTCGTGTAGGGAAAGAGTGTAAGCAGGTGTGGAGGTATCGGGGGGGGGGGCGGAGTTAAAAAAAAAAAAAAAAAAAAATGAGAAAGTACGTGGATGGGAGAAAAGAGGAGATTAGTAGATTGGCAGAGAGGTAGGTCCATGTGGAGTTCGGTGTGCGCGATAACGTGGCGAGGTATGGAAGAG
+
CCCCCFFFFFCBGGGGGGGGGGHGHHHHHHHHHHGGHHHHHHHHHHHHHHHHHHHHHHHHHGGGGHHHGGGEEFFHGHGFHHHHHGHHHHHHHHHFB3113///B4?E/?//--:------;-./0009B-=@DFC--9-9-----.9000000;00./9.;00../...0//./..../;000000000./0.../..000.0000000090.0/9.-....0.-;--..0./..-----.000/00/.9
@M03495:530:000000000-LYBTV:1:1110:6310:25661 2:N:0:GATCCGGG+ACATGCTT
ATATTTTGCCGTTGATAAACCAGGACTCAGGCTGGACCAAAGCTCACATGCTGACAGATCGGAAGAGCGTCGTGTAGGAAAGAGTGTAAGCATGGGGGTAGGGCTTGGGGGGGGTGGGAGAGTTAATAAATAAATACAACAATACATACAAATAGGCGACGCTACGTGAACAACGCAAAACACACGTGTATACAGAATACCAGCACACCATCCGATTCAACAGCGACTACACAGTCCGAAGTAGAAGCACT
+
BBBBBFFFFFBAGGGGGGGGGGH2A444BEE3FAE2AGG2EGCDGH3BDGGHFDCGHF5B1E11EAGBE1A>>ABE@G3BF13F4GBFGHFGH3111>>?F//20/<////-9----9..../9//////9//9//;///.;//////;//////9/--9--..-;....//..---9-9....:-..9;///////////99..9...;//:.;..;//;9..--9--//.9./9/...9.///////.;
@M03495:530:000000000-LYBTV:1:1110:7965:25681 2:N:0:GATCCGGG+ACCTGCTT
ATATTTTGCCGTTGATAAACCACCCTCCCTGTGGTCGTTATCTTGCTCCTTCTGTCGTCAACGAATTTACTAATTCCAAAGCTCACATGCTGACAGATCGGAAGAGCGTCGTGTAGGGAAAGAGTGTAAGCAGGTGGGGTGAGTTGGGGGGGGGCGGTGGGATGAAGAAAAAACAACACGGATATGAAATCCGTCGCAGAGGCTGTGGGCATAACAGTACACATGGGGTCAATTCAGTGAGAGACGGTGAA
+
BCABCFFFFFCAGGGGGGGGGGGGGHHGGHHGHHFGGGGHHHHHHHHHHHHHHGHHGGGHGHGGGHHHHHHHEGHHHHHHGHHHHHHHHHHHHHHHHHHHGGGGHHHGGGGEFHHHHGFHFEGGHHFGHD2GHGB2/<//</0=111<>----------.-.9.0090/:;A9.......;-9.00000000...---.-..9.9.//.;//0000000009000/.....0000BF090000./.....0
@M03495:530:000000000-LYBTV:1:1110:13378:25712 2:N:0:GATCCGGG+ACCTGCTT
ATATTTTGCCGTTGATAAACCACCCTCCCTGTGGTCGTTATCTTGCTCCTTCTGTCGTCAACGAATTTACTAATTCCAAAGCTCACATGCTGACAGATCGGAAGAGCGTCGTGTAGGGAAAGAGTGTAAGCAGGTGGGGAGATCTCGGTGGGGGGGGGGGAATGTAAAAAAAAAAAGAGGAAAGATATGTCGTGTGCGACGGGGAGCAGACACATAACCGCTAGTGAAGAAAGCCATCTGTGATGCTAGCG
+
CCBCCFFFFFCBGGGGGGGGGGGGGHHGGHHHHHHHGGGHHHHHHHHHHHHHHGHHGGGHGHGGGHHHHHHHFHHHHHHHHGHHHGHHHHGHGHHHGHHHGGGGHHHGGGGEGEHHHGCGFFCGGHGDGHDGHHF2/<////01110F<?/----9-9---./////:;/;:CCA-../.9//.///////.;.../9.------;..//.///////9----.///////9;/.///://///://///-
@M03495:530:000000000-LYBTV:1:1110:16316:25725 2:N:0:GATCCGGG+ACCTGCTT
ATATTTTGCCGTTGATAAACCACCCTCCCTGTGGTCGTTATCTTGCTCCTTCTGTCGTCAACCCCACTCGAGCCTCCACCTCCAAAGCTCACATGCTGACAGATCGGAAGAGCGTCGTGTAGGGAAAGAGGGTAAGCAGGTGGGTAGGGGTAGGCGGGGGCTGGGGTCACAAAGAAAACAAAAAAGAGAGCCATGAGAGGTTGAGAGAGCAGCGAGATCATAGGAGAGGAGGAGTGACGTCAAGACAGTGG
+
AAAA13D3BDD>1AAFG3FGFFE0AGHGGHHC1AG1E0/AGHHF2FGEBGEFG1AEEFEEEGC/EEE0F>?/?E>0F0BGF0FGG1001@BGB21FGGHE1GF1FGC//E0<0</?E/C/BFFFBBFGCC/?CGC11<<GH1/>?1?..>..<.1----;--.------/9/-//;/-9----9--------/;//;//-9--//-/---9/-9--9-////////--9-------//-----//-9-://
@M03495:530:000000000-LYBTV:1:1110:24495:25748 2:N:0:GATCCGGG+ACCTGCTT
ATATTTTGCGTTGATAAACCAGCTAATCCTGAAAAAAAAATCAAAGCTAAAAACTACAATGCTAAGACCACGATGTGACTGCTATCAAAGTTAGATATATATGTAAATTATTCATCTGTCAAATCCTAGAATTATATCATACCTGCTCCAGCAATCACGACCTGTAATGGTTTAGTGGGTTGTTCACTGTTTCTGAAAAATGAAGATAGTTGTCCAGCTTCCAAAAAGTTTATTGTGTTTTCTAGTGGAGG
+
ABAAABFFFDBBGCGGG5FFGGHGHHFHHHHHHFFHGGGCHFHFH52FGFHHHGHHHHHHHHHHGFHGHHHGEEFHEHFDD3FGFBGHHFGGFGHHFFEHHHHHHHHHHHHHHHHGHHGFHFHGHCGGHHGHHHHHHHHHHGHHHFB1BGHHHHHHFHD<BCGHHH1FDH?GHGGFHCGEGGGHG1GFFHHHHHHFGBDGGHDDGHHHGH0CCGBCGBG0GHHHCGA;BFFGGGFCFBFBBBFBGGGG09D
@M03495:530:000000000-LYBTV:1:1110:17770:25750 2:N:0:GATCCGGG+ACCTGCTT
ATATTTTGCCGTTGATAAACCAGCCTCCCTGTGGTCGTTATCTTGCTCCTTCTGTCGTCAACGAATTTACTAATTCCAAAGCTCACATGCTGACAGATCGGAAGAGCGTCGTGTAGGGAAAGAGTGTAAGCAGGTGTGGAGAGATGGGGGGTGGGGGGAGCATTAAAATAAAAAAAGAAAGGAAGTATGAAGTGTTGCCGGATATGTGACGACACATTGTATGATGTGTAGTGACAGCAGACGTCAGTACA
+
ABBABFFFFFBBGGGGGGGGGGGGGHHGGHHHHHHHGGGHHHCHHHHHHHHHHGHHGGGHGHGGGHHHHHHHHHFHHHHHHHHHGFFFHHHHGHGHHHHHGGGGHHHGGGGEFHHHHGHHHHHHGHGHHGHHHHGBBB/2?2/?222</<:--------:..;////9/;/://9-.;.//.././;/////////.//---..//////..---9/9//////////;9///////.../.-9...////
@M03495:530:000000000-LYBTV:1:1110:18790:25763 2:N:0:GATCCGGG+ACCTGCTT
ATATTTTGCCGTTGATAAACCAGCTAATCCTGAAAAAAAAAATCAAAGCTAAAAACTACAATGCTAAGACCACGATGTGACTGCTATCAAAGTTAGATATATATGTAAATTATTCATCTGTCAAATCCTAGAATTATATCATACCTGCTCCAGCAATCACGACCTGTAATGGTTTAGTGGGTTGTTCACTGTTTCTGAAAAATGAAGATAGTTGTCCAGCTTCCAAAAAGTTTATTGTGTTTTCTAGTGGG
+
BBABBFFFFFBBGGGGGGFGGGFHHHHHHHHHHHHHHGGGGGHHHHHHGGHHHHHGGHGHHHFFHHHGHHHHEGGHFGFHFHHHHHHHHHHHHHHHHHHHHHHHHGGHHHGHHHHFHHHGGHHHHHHHHHFHHHHHGHHHHHHHHHHHHGHHHHHGHHFHDGGGCHGHHHHHHHFGHFHHEGGGGHHHHFFGHHHGFHFHHHHHHH0CHHHHHHGHFHHGHHGGGGCE..0;CFGGGGGGGGFGGBFF;C.
@M03495:530:000000000-LYBTV:1:1110:12102:25770 2:N:0:GATCCGGG+ACCTGCTT
ATATTTTGCCGTTGATAAACCAGGGACTCAGGCTGGACCAAAGCTCACATGCTGACAGATCGGAAGAGCGTCGTGTAGGGAAAGAGTGTAAGCAGGTGTGGAGAGATGGGGGGGGGGGGGGGGGTTTAAAAAAAAAAAAGAAAGAGAAAGGAGGGGTTGGGGAGAAGGAGAGATGGAGAGGAGGAGGACGGGAGGCAGAATGGAGGGGGTGAGGTAAAGTATACAGAATCAGGACGTTGGGTGGCATCAGG
+
CDCCCFFFFFEBGGGGGGGGGGHGGGGHHHHHHHHGHHHHHHHHHHHHHHHGHHHHHHHHHHEGGGHHHGEEG>FHHHHGHHHHHHHHHHHGHHHHHBFE/3?3//333?/>@A----<-----<-.01110<-<D=--.../0///000./..-<.-----.-../.<....100//0......<...---.--..../1100/.-----..:/0111<11111110111<00.-..<.-..-./0/00<
@M03495:530:000000000-LYBTV:1:1110:21565:25771 2:N:0:GATCCGGA+ACCTGCTT
ATATTTTGCCGTTGATAAACCAGCTAATCCTGAAAAAAAAATCAAAGCTAAAAACTACAATGCTAAGACCACGATGTGACTGCTATCAAAGTTAGATATATATGTAAATTATTCATCTGTCAAATCCTAGAATTATATCATACCTGCTCCAGCAATCACGACCTGTAATGGTTTAGTGGGTTGTTCACTGTTTCTGAAAAATGAAGATAGTTGTCCAGCTTCCAAAAAGTTTATTGTGTTTTCTAGTGGAG
+
AABBBFFFFFDAEFGGGFGGGGHHHHGHHHHHGHHFHGGGGFHHHHHHHHHHHHGHHHFHHHHHHHHHGHHHGGAFFFHHGHGHHGFHHHHHHHFHHHHGHHHHFHHHFHHHHHHHHHHHHHGGHFFHHHBGHHHGHHGGHHHFGHHFGHFHHHHGFFHD?DGGGGHFHHGDGCHH=GHFDGGFGDGHHHGHHHHHHEHBHHHHBG:GHHGFFHFHFHGHHHGC0C:CGGGGGGEFFFFGGBBFBFBF.:A
@M03495:530:000000000-LYBTV:1:1110:10619:25811 2:N:0:GATCCGGG+ACCTGCTT
ATATTTTGCCGTTGATAAACCACCCTCCCTGTGGTCGTTATCTTGCTCCTTCTGTCGTCAACGAATTTACTAATTCCAAAGCTCACATGCTGACAGATCGGAAGAGCGTCGTGTAGGGAAAGAGTGTAAGCAGGTAAGGAGATCTCGGCGGGGGGGGGTGGTTTATAAAAAAAAAAAACAAAAAAGGCTGGTGGGTAGTGGTGGGGAGGATGTGATATGCGTGTGTACTAAGAAAGGACGCCTCCGTAACC
+
AAAA13FBFFD>E1FFGGGGGGGAECF?EGFGFFHHEEGHHHHGHHHHEGGHHEFHFAFGFHGFFHGHHHGHDHFEFB@FGEB@GHGHHGFFFGDFCHHH?E?EFGHG?EC>EGGBBF<B<FHHHHFGHGB<FG012B11?/01>@0///<-@---------;;///;///9---9------------/;-;----/-//-/-9----9-/9;///////9-----///;//////------;-;---:-/
@M03495:530:000000000-LYBTV:1:1110:7978:25867 2:N:0:GATCCGGG+ACCTGCTT
ATATTTTGCCGTTGATAAACCAGCTAATCCTGAAAAAAAAATCAAAGCTAAAAACTACAATGCTAAGACCACGATGTGACTGCTATCAAAGTTAGATATATATGTAAATTATTCATCTGTCAAATCCTAGAATTATATCATACCTGCTCCAGCAATCACGACCTGTAATGGTTTAGTGGGTTGTTCACTGTTTCTGAAAAATGAAGATAGTTGTCCAGCTTCCAAAAAGTTTATTGTGTTTTCTAGTGGAG
+
?AB3A55DF4DBGGGBGDDFGGHAGHGGHHHHCHGHHEEEGGHFC35FGHHHHGAFGFBHGHFHHHEHHHEFDE?EFFG4BE3GHBED@GHFFGDFHFHF4GHHDHHHHBFDFGHHHDBFGHHHHGHHHHFFFHHHHHF2GHF0FG0BFGFHBGGG1@GGDC@DHHHHHHGFD0<G<FC.DFGG.1FD0=DFD<DDDD<<..DBGC0<GFGCCC:0C//00::;0GE?A90CFFGGBBFFFFFF0B;0;0;
@M03495:530:000000000-LYBTV:1:1110:23268:25873 2:N:0:GATCCGGG+ACCTGCTT
ATATTTTGCCGTTGATAAACCACCCCTTCTTGCCCTCCAAAGCTCACATGCTGACAGATCGGAAGAGCGTCGTGTAGGGAAAGAGTGTAAGCAGGTGTGTAGATCACGGGGGTTGCGGGGTAGATATAAAAAAGAAAAAAGATCAAGAAGTCCGCGAAGTCGAAGGCCATGAACCAGAAAAAGGTCGAGTCTCCGGCTGTGTCTAACAGAACTGTCCCTCCTGCGTCGCATCAAACTATGCATCAGGCAGT
+
BBBBB5DFFFBBGGGGGGGGGGFFECFHHHHHFHHHHGHHHHHHHGHHFHHHHHHHHHHGHGEFEFGHGGGGEEG2FGG3FGHCFBFGGHHGGHHH@31?4B44433////<//<0///->.<11110=0=0-..<</.-..00000;//000.-:-99CF...9..9./9///:...//99.9//--999///.;--;9/;/9/9/9///://;////...//-9--;-.-://9///99/;/////;D/
@M03495:530:000000000-LYBTV:1:1110:16789:25911 2:N:0:GATCCGGG+ACCTGCTT
ATATTTTGCCGTTGATAAACCAGAGGACTCAGGCTGGACCAAAGCTCACATGCTGACAGATCGGAAGAGCGTCGTGTAGGGAAAGAGTGTAAGCAGGTGTGTAGGCATCGGTGGGTGGGGGGGGGATTAAAAAACGAAGAAGACAAGACAGATAGGGAGACATGCCTCCCGGATGCACAGATGACACTCCACTGTTCCAGCGGATATACGATTGTCACAGATGTGTCAGCAATGGCAGCGCGAGTATAGCC
+
BABBBDFFFFBBGGGGGGFGGGHHHGHDFHHFHHHHDFHHHHHFGHHHHEHHHHFHGHHFGHEDEFFHHHGEGGGFECFHGBBF?GHEGFGGFGHHE1B3/04333333??/////?//B/----9./;//;/9.-9A../////..../9;9///./..../;////...9-.-.///./:/:;////././/;///;//----.///9....///;//9/////;////.///./..9-----.9///9
@M03495:530:000000000-LYBTV:1:1110:23016:25926 2:N:0:GATCCGGG+ACCTGCTT
ATATTTTGCCGTTGATAAACCAGCTAATCCTGAAAAAAAAATCAAAGCTAAAAACTACAATGCTAAGACCACGATGTGACTGCTATCAAAGTTAGATATATATGTAAATTATTCATCTGTCAAATCCTAGAATTATATCATACCTGCTCCAGCAATCACGACCTGTAATGGTTTAGTGGGTTGTTCACTGTTTCTGAAAAATGAAGATAGTTGTCCAGCTTCCAAAAAGTTTATTGTGTTTTCTAGTGGAG
+
AABBBFFFFFBBGGGGGGGGGGHHHHHHHHHHHHHHHGGGGHHHHFFFHHHHHHGHHFHHHHGHHHHHHHHHEGHGGFHGHHFHHDGHHHHHHHHHHHHGHGHHGHHHHHHHHHHHHHHHHHHHHHGHHHHHHHHHHHHHHHHHHHHGHHHHGHHHHHHGGGGGHHGHHHHGGHFHFHHHEGGGHHHGFHHHGHHHHFHHHGHHBC;GHGHGHFCGGHGEHHCG:CG.ECGGGGGGGGFFFFGGGGFFFBA
@M03495:530:000000000-LYBTV:1:1110:18563:25952 2:N:0:GATCCGGG+ACCTGCTT
ATATTTTGCCGTTGATAAACCAGCTAATCCTGAAAAAAAAATCAAAGCTAAAAACTACAATGCTAAGACCACGATGTGACTGCTATCAAAGTTAGATATATATGTAAATTATTCATCTGTCAAATCCTAGAATTATATCATACCTGCTCCAGCAATCACGACCTGTAATGGTTTAGTGGGTTGTTCACTGTTTCTGAAAAATGAAGATAGTTGTCCAGCTTCCAAAAAGTTTATTGTGTTTTCTAGTGGAG
+
BB@ABFFFFFB>EFGGGGGGGCHHHHHHHHHHGHHGHGGGGHCHHHGHHHHHHHGHHHHGHHHHHHHHHHHHGGHAGHHHHHFHGFHHHHHGGHHHHHHHHHHHHHHHHHHHHHHFHHFHFHHHHHGHHGHHHHHHHHHHHHHHHHHHHFHHHHHHHHHGDGGGGHHHHHHFGGHHGHHE>FFCHGGHHGGHHHHHGHHHHHHEHHHHHHH0GH<CFHBBBFGHGHCEDBFBBFFGGGFGGGGGFFFF90.
@M03495:530:000000000-LYBTV:1:1110:9470:25964 2:N:0:GATCCGGG+ACCTGCTT
ATATTTTGCCGTTGATAAACCAGCTAATCCTGAAAAAAAAATCAAAGCTAAAAACTACAATGCTAAGACCACGATGTGACTGCTATCAAAGTTAGATATATATGTAAATTATTCATCTGTCAAATCCTAGAATTATATCATACCTGCTCCAGCAATCACGACCTGTAATGGTTTAGTGGGTTGTTCACTGTTTCTGAAAAATGAAGATAGTTGTCCAGCTTCCAAAAAGTTTATTGTGTTTTCTAGTGGAG
+
BB@BBFFFFFBAFGCFGGGGGGHHHFHHGHHHFHHCHCGGGHHHHHHEHHHHBHGGHHFHHGHHHGHHHGHHGGHEGFFHGDFGHHBGBGHHHHHHGHHHHHHHHHHEHHHHGHHHEGHHFHHHHHHHGHHHHHHHHHHHHHGHHHG?GHHGHHFGHFEGA/CDHFHHHHGHHHHG>GFHDGGGHGGHHHGHGHGFFHDGHHHHBG:GGGCFFHGHFFHGHHHCCH.;EBFFGGFGGGFGGGGGGGFF;:C
@M03495:530:000000000-LYBTV:1:1110:21411:25966 2:N:0:GATCCGGG+ACCTGCTT
ATATTTTGCCGTTGATAAACCACCCTCCCTGTGGTCGTTATCTTGCTCCTTCTGTCGTCAACGAATTTACTAATTCCAAAGCTCACATGCTGACAGATCGGAAGAGCGTCGTGTAGGGAAAGAGTGTAAGCAGGTGTGTAGGTAAGGGCGTTGGGCGGGGTTTTTTTAAAAGACACAACACTACAGACACTCAGCAATCTACGCTCGAGTGAGCACCGGCATGTCCTGAGGGTACGGTAGTGATTTACGCG
+
AB?ABFFFFFBAGGGGGCGGGGGGGGHGGHHGFGF3EEFHHHFGHHHGGHHGFHHGGGGHGHG1FGFFGHFHFHHHHHFHFFHHHFFHHHHHHGGHFHHHGGGGHHHCECGEGGGFEFBGEHHGHHHGFHFHBF0BB/@2@22@2220/<///0/0---;;-...--;:0;9A///9.:;A///;9/9..//////.9:///.-.99-;/.9///..---99.//////....//...;.//9://9/..-
@M03495:530:000000000-LYBTV:1:1110:20298:25967 2:N:0:GATCCGGG+ACCTGCTT
ATATTTTGCCGTTGATAAACCAGCCTCCCTGTGGTCGTTATCTTGCTCCTTCTGTCGTCAACGAATTTACTAATTCCAAAGCTCACATGCTGACAGATCGGAAGAGCGTCGTGTAGGGAAAGAGTGTAAGCAGGTGTGTTGAGCTGTGTGGGGGGGGGGTGGTTATAAAAAAAAAAAGACAGGAAAGAATGACGGGCGCGGGAGAGGTGTAGTAGATGTGTGGGGTTCGAAGTGGTATCGAGATGATGATA
+
BBBBBFFFFFBAECGGGGGGGGHHGHHHGHGAGGGHGGGHHHHHFHFFBGHHHHHHFGGHGHGGGHHHHHHHGHFFHHHGHHHHHHHHHHHHFFDHHHHAEGGEHHGGGGGEEGGGGGC0GCFGGHDGFHHHHFFC2/02/2222222>@//</----;---..///////@@--@-9..9..../.;.//9/.------;9--...;.///://///;//...-99.-9..;//////...../////:/
@M03495:530:000000000-LYBTV:1:1110:12916:25968 2:N:0:GATCCGGG+ACCTGCTT
ATATTTTGCCGTTGATAAACCAGCTAATCCTGAAAAAAAAATCAAAGCTAAAAACTACAATGCTAAGACCACGATGTGACTGCTATCAAAGTTAGATATATATGTAAATTATTCATCTGTCAAATCCTAGAATTATATCATACCTGCTCCAGCAATCACGACCTGTAATGGTTTAGTGGGTTGTTCACTGTTTCTGAAAAATGAAGATAGTTGTCCAGCTTCCAAAAAGTTTATTGTGTTTTCTAGTGGAG
+
BABBBFFBFFBAEGGGGGGGGGHGHHHFHHHHHHHHGGGGGHHHHGHHHHHHHHGHGHHHHHGHHHHHHHHHGFEFFHHHFEGGHHHHHHHHHFHHHHHHHHHHHHHHHHHHHHHHHHHHEHHHHHFGHHDGHHHHHHHHHHHCHH0BDHHFHFHHHHHGFCGGHDGHHHHFGHHH>FHHFFGGHGGFDDGH<DDHHGFHHGHHHH;GFHGHHHGHFHGFHGFFB0.ADFGGGGFGGGFFGGBFFGGF99.
@M03495:530:000000000-LYBTV:1:1110:16918:26002 2:N:0:GATCCGGG+ACCTGCTT
ATATTTTGCCGTTGATAAACCACCCTCCCTGTGGTCGTTATCTTGCTCCTTCTGTCGTCAACGAATTTACTAATTCCAAAGCTCACATGCTGACAGATCGGAAGAGCGTCGTGTAGGGAAAGAGTGTAAGCAGGTGGGGAGGATTGGGGGGGCGGCGGAGGCGTTAAAAAAAAAAAAAGATAGAGTTGGAAGGACGCATGGATCAGAAGGAGGCAGCTCCGTTAACAGAAGTGAATCAAGAGACAGACACG
+
BBBCCFFFFFCAGGGFGGGGGGGGGHHGGHHHHHGHGGGHHHFHHGHHGGFHHHHHGGGHGHGGGHHHHHHHHHHHHHHHHHHHHHGHHHHHGHHHHHHHGGGGHHHGGGGFGHHHGGFFGHHHFGHGHHEGHHF2/>/////010?//<@>-;:------.-.-..;;/>C;A;-9:;.//:////////9...---...///.////..9.....//9../..//9///9/////////.///:/.//.
@M03495:530:000000000-LYBTV:1:1110:9533:26006 2:N:0:GATCCGGG+ACCTGCTT
ATATTTTGCCGTTGATAAACCATCTAATCCTGAAAAAAAAATCAAAGCTAAAAACTACAATGCTAAGACCACGATGTGACTGCTATCAAAGTTAGATATATATGTAAATTATTCATCTGTCAAATCCTAGAATTATATCATACCTGCTCCAGCAATCACGACCTGTAATGGTTTAGTGGGTTGTTCACTGTTTCTGAAAAATGAAGATAGTTGTCCAGCTTCCAAAAAGTTTATTGTGTTTTCTAGTGGAG
+
CBBCBFFFFFCCGGGGGGGGGGHGGHGFHHHHHHHHHGGGGHHGHHHGHHHGFHGHHHHFFGFHHHHHHEHHGGGFGHFHGGHHHGFHHHHHHHHHHHGEHHHHGHHHHHHHFHHHHHBHHHHGHGHHHHHHHHHHHHHHHHHFFHFGGHFHFHHHHHGGFGGGHHHGFGFHHHGH1GFHACCD.<FGHGFHDGHHFHHHHHHFGHCBGGCGFF0CCHCHHEHF0::;EFFBFFFFGGGGGGGFBBC9.;A
@M03495:530:000000000-LYBTV:1:1110:15064:26051 2:N:0:GATCCGGG+ACCTGCTT
ATATTTTGCCGTTGATAAACCAGCTAATCCTGAAAAAAAAATCAAAGCTAAAAACTACAATGCTAAGACCACGATGTGACTGCTATCAAAGTTAGATATATATGTAAATTATTCATCTGTCAAATCCTAGAATTATATCATACCTGCTCCAGCAATCACGACCTGTAATGGTTTAGTGGGTTGTTCACTGTTTCTGAAAAATGAAGATAGTTGTCCAGCTTCCAAAAAGTTTATTGTGTTTTCTAGTGGAG
+
ABABBFFFFFBAAEGGGGFGGGGHHFFHHHHHHHHHHGGGEHGHHHHGHHGHHHCHHHHH5FGHHHHHHHGHG?GCFHHGHFHHHHFHHHHFHHFHHHHHGHHHHHHGHHHGHHHHHGHHEHGBGFFHHBHGHGHHFFFHHHGFHHE2BGHFGGGHGHHGFGGGHFHHHHH?FFHH<FFHDGCGE1FGGHDGHHGHHBGGHGHFFG0CGG::GGCC:CCGBG;C<G:CAFFGFGFFFFBBFFGGGG0;.9;
@M03495:530:000000000-LYBTV:1:1110:20192:26055 2:N:0:GATCCGGG+ACCTGCTT
ATATTTTGCCGTTGATAAACCAGCTAATTCCAAAGCTCACATGCTGACAGATCGGAAGAGCGTCGTGTAGGGAAAGAGTGTAAGCAGGTGTGTACAGATGGGGGGCGGGTGGGCGTATGATAAAAAAAAAAAGGAAGGCATACTGCGCAGCCGAGGTATCAAACGAACTATAGAACTACACAGTCAGCTACTAGATACACAAGTCAATAGAGTACATAGTACAGTGATCAACAGCCACCAGGCACGACTGA
+
BBBBBFFFFFBAEFGBEFGGGGGHFFCGHHFHHHGGHHHGBGHHBHGHGHCHFG?EFEHHG0A1AAABGGGGEEC1BFFFGFHBF@?G1F3>144444333?1/--:9-----.---.///////9---;-9.../..../;////.9---.----./9///;/...-.////9//////././////////;//;/////9./////////////////////;/;///99/........9.9..9-.9/
@M03495:530:000000000-LYBTV:1:1110:18207:26074 2:N:0:GATCCGGG+ACCTGCTT
ATATTTTGCCGTTGATAAACCAGAACCATCCAAAGCTCACATGCTGACAGATCGGAAGAGCGTCGTGTAGGGAAAGAGTGTAAGCAGGTGTGGAGATTTCGGTGGTGGGCGGGGCATTAAAAAAAAAAAAAAATAAGAGATATAGACTAGTCTTGGTGAATCACAGCACAGACATTATACTCCTAAAAATGCACTAGTAGAGTAGAGTTGTATCTTCACATAGCAGTATGTACTATGCTCTCTGGTATCGT
+
CCCCCFFFFFCBGEGGGGGGGGHHHHHHHHHHHHHHHHHHHHHHHGGHHHHHHHGGGGHHHGEEFFGGHHHGHHHHHHHHHHHHHHHHGG3?131333442>/?E/////<///--011=1=<<CCG?;-;@-.00090/;000000000;0000;:.00009:00.9.//0./000000000;:000;900009000:090000000000000090000000000000090000000000000000;0./
@M03495:530:000000000-LYBTV:1:1110:15607:26092 2:N:0:GATCCGGG+ACCTGCTT
ATATTTTGCCGTTGATAAACCAGTCAGGAGTCCAAAGCTCACATGCTGACAGATCGGAAGAGCGTCGTGTAGGGAAAGAGTGTAAGCAGGTGGGTAGAGAACGGGGGGCGCCGCGTACATTGAAAAAAAAAGTAACGACGTCGCATTAGGTCATCTATATACTCACAGAGAACGACAATTACAGTTGCAGCCCAACCCGTTTAGTACAGACTCTTTGTGATACCAGACAGCGTCGGAACGCTATCCGTGGC
+
BBBBBFF5FFBAFGGGGGGGGGHHGGFGHGHHHHHHHHHHFHHHHHGGHHHHHHGHGGGFFHHCEEEAFGHFHEBGGHFHHGFGH@GHHHH31>13?3@433?////:----;---9-;//99///99@--.////..-;-.---.9////;//////;//:/9B/////.//..-;-//;///////9B/.......9.:/./////9/;////:/9./9//9/9...;.-;;--9.-.....//.:.--
@M03495:530:000000000-LYBTV:1:1110:9244:26119 2:N:0:GATCCGGG+ACCTGCTT
ATATTTTGCCGTTGATAAACCAGGACTCAGGCTGGACCAAAGCTCACATGCTGACAGATCGGAAGAGCGTCGTGTAGGGAAAGAGTGTAAGCAGGTGTGTAGAGATAGGTGGGGGGCGGAGGCTTTAAAAAAAAAAAAAAAGACAAATAGAGGGAGGTCACATGGGGATGATGTCAAAGTAATAGCAGCAGATATCAATAGAGACTTTAACGAGGTGATCTTAAGAAGGAACTGATGATGTGTGGTCACAG
+
ABCBCFFFFFCBGGGGGGGGGGHGGHHHHHHHHHGHHHHHGHHHHHHHHHHHHHHHHHHHHGAGGHHHGGGEEFHHHHGHHHHBGFHGHHHHHHHG33>143434B4DBBGF//??------..9/:0:0:@A==--;--;..9///00000/...-./00000/.....0000000;0000000090/:./0000090;0000/000000;.9-..:000000900:../.9000900;000../00000
@M03495:530:000000000-LYBTV:1:1110:15354:26178 2:N:0:GATCCGGG+ACCTGCTT
ATATTTTGCCGTTGATAAACCACCCTCCCTGTGGTCGTTATCTTGCTCCTTCTGTCGTCAACGAATTTACTAATTCCAAAGCTCACATGCTGACAGATCGGAAGAGCGTCGTGTAGGGAAAGAGTGTAAGCAGGTGGGTTGAGCTGGGGGGGGGGCGGGTGATTATGAAAAAAAAAACTAGACACGAAGACCGATGGCACGTCCACCTCACTAAAAAAACGTCCGACGCCAGAGTTACACGCACTAGTGTC
+
BBBBBBFFFFBAEGGGGGGGGGGGGHHGGHHBEGHHGGGHHHHHGHHHHGHHHHHHGGGHGHGGGHHHHHEHDHHGGHH5GFGHGHHGHHHHGHHHHFHEEGFEHGHGGGGEGHFHHFFGHFHHFFGHHFGFHHB2/>?/>222210?@@-----------.////////;.@----.;/////..-.../9-;-...//.;.../...9./;://9--.-.;.-9-9--.-.9//////.---;/////9
@M03495:530:000000000-LYBTV:1:1110:20851:26204 2:N:0:GATCCGGG+ACCTGCTT
ATATTTTGCCGTTGATAAACCAGCTAATTCCAAAGCTCACATGCTGACAGATCGGAAGAGCGTCGTGTAGGGAAAGAGTGTAAGCAGGTGTGTGGAGATCGGGGGGGGGCGGCGTGTTAAAAAAAAAAAACAAAAAAAAAGAACGAGGGCACGACTTAGTACCATGGAAGATACACCACGCTAGCGGCACTACAACATTATGTACAAGCCACTGAGTCTATAAGAGAAGCAGTGATACTCATTCTTCATCC
+
CCBCCFFFFFCBGGGGGGGGGGHHHHHHHHHHHHHHHHHHHHHHGHHHHHHHHHGGGGHHHGEGGEGGHHGGFHHHHHGHHHHHHHHHGBBE1113133B11/E??--------:-..00090;9-9@DA..;.9.;-9-.../...--.....-..000000000;00/.00900/;...;..0--:--/;/000./0000009000..//000000000090:0/0/00/09;000000000009;900
@M03495:530:000000000-LYBTV:1:1110:14621:26221 2:N:0:GATCCGGG+ACCTGCTT
ATATTTTGCCGTTGATAAACCAGCTAATTCCAAAGCTCACATGCTGACAGATCGGAAGAGCGTCGTGTAGGGAAAGAGTGTAAGCAGGTGTGGGGAGATCGGTGGGGGGCGGGGCACTAAAAAAAAAAAAAAAAGAAAACATGGGTACATGCAAGCATGCAGCATCATGACAGTCAAGTCATCACTGAAGTACACGTAAGTGCACAATGCAGTCAGGTGTAGTATCTCGTCACACGACGATAACAGACATA
+
BBCCCFFFFFCBGGGGGGGGGGHHHHHHHHHHHHHHGHHHHHHHHHHHHHFHHHGGGGGGHGEFGEGHHHHGHHHHHHFGHHHHHHHGFF@?11/1/13?///?E//<--;----:./;0:90:CFDF;D----...//9.009./000000000./0:0000.09;0009:000000000000000000:0000../..000000/900000000/90:9;;90000....;00---9@AE.000/./0:
@M03495:530:000000000-LYBTV:1:1110:17587:26258 2:N:0:GATCCGGG+ACCTGCTT
ATATTTTGCCGTTGATAAACCAGCTAATCCTGAAAAAAAAATCAAAGCTAAAAACTACAATGCTAAGACCACGATGTGACTGCTATCAAAGTTAGATATATATGTAAATTATTCATCTGTCAAATCCTAGAATTATATCATACCTGCTCCAGCAATCACGACCTGTAATGGTTTAGTGGGTTGTTCACTGTTTCTGAAAAATGAAGATAGTTGTCCAGCTTCCAAAAAGTTTATTGTGTTTTCTAGTGGAG
+
1AAAAFFFF1A>EEGGGFGGGGGHHHHHHFHHHFGFGGGGGHCHHFGHHHHHHHGHHHHHHHHHHHHHHHHFF@A>FGGD2GBGHHBGHGFFEHHHFHHHHHHHBGHGFFHHHHHHHHHHFGHHGHHHHHHHHGHHGHFHHHHFGHGHFHFHGHHFGFC?CCCGF<FGFHHGHHFH1>GHFGGGHB=DGFGGFHHHHHFFAGGEDCCFGHHGHHB0GFHGCH:GBHGGGGGGEGFGBBCFFGGGFGBB.0.
@M03495:530:000000000-LYBTV:1:1110:21627:26289 2:N:0:GATCCGGG+ACCTGCTT
ATATTTTGCCGTTGATAAACCACCCTCCCTGTGGTCGTTATCTTGCTCCTTCTGTCGTCAACGAATTTACTAATTCCAAAGCTCACATGCTGACAGATCGGAAGAGCGTCGTGTAGGGAAAGAGTGTAAGCAGGTGTGGTGGGTACGGTGGGGGCGGGGGTGTTTCACAAAACAAATAACAAGAGCAGCGATGAGGGGTATTAGTTATACGATTGATGTGACTAGATGAAATGTGATCGCTGTGAGTGTGG
+
BCDCDFFFFFCBGGGGGGGGGGGGGHHGGHHGHHHHGGGHHHHHHGHHHHHGHHHHGGGHGHGGEHHHHHHHHHHHHHHHHHHHHHHHHHHHHHHHHHHHGDGGHHHGGEFEGHHHHGGHEGHHGHHHHHHHHH02BC/2////22/?0?//->--:---<-<</00000<F.<<A000:00//:/<//<-<.00/<-..0000000<00.....000000000:00000000000<0...../00:00<.
@M03495:530:000000000-LYBTV:1:1110:12832:26317 2:N:0:GATCCGGG+ACCTGCTT
ATATTTTGCCGTTGATAAACCAGGACTCAGGCTGGACCAAAGCTCACATGCTGACAGATCGGAAGAGCGTCGTGTAGGGAAAGAGTGTAAGCAGGTGGGGAGGAGGCGAGGGGGGGCGGGGGGTTGAAAAAAAAAATGAGTAAGAGAAGGGGTGTGTGTGATGTGTGTGGTAGAGCAAAGGCGACGGTGACAGATGAGTGTGGTCTCACGCGAGAATGTAGTAAGGTAGCAGAGCACCTGGACATAGTTGG
+
CCCBCFFFFFCBGGGGGGGGGGHGHHHFHHHHHHGHHHHHGHHHHHHHHHHHHHHHHHHGHGFGGHHHGGGGEGHHHHGFGHHHHFGGHHHEHHE?31////////?>///@C/;--;-9---;:-//9/.--:-;./://///////9..-.--...../:;//;....;//////////.;--9-...////////////.9/////..----./////;///////9///.:/../;././///////
@M03495:530:000000000-LYBTV:1:1110:12352:26393 2:N:0:GATCCGGG+ACCTGCTT
ATATTTTGCCGTTGATAAACCAGGACTCAGGCTGGACCAAAGCTCACATGCTGACAGATCGGAAGAGCGTCGTGTAGGGAAAGAGTGTAAGCAGGTGTGGAGATAAAGGCGGGGGGCGGGGGGTTAAAAAAAAAAAAGAGCAAGACTAGAACAAGAATAGCAAGGCGTCGGAGGAGGATAGTGGGTTCATCTGTCGACATTCCTGTAAAACGTTGACGACGCCACATGATAAGCACTAGACGATGATAGAG
+
CCCCCFFFFFBAGGGGGGGGGGHGHHHGHHHHGHGHHHHHHHHHGHHHHHGHHHHHHHHHHGAFEHHHGG?E>EGHFHG?GHHHGBFGHHHFHHHGB3E13?334434?/>E//@-----9----.////--99--9.://///////9///:://////////..-.---:--.:..///99:..9./;/9///9.-..///////////;./:./..----..:/9//;//////////.9..//////
@M03495:530:000000000-LYBTV:1:1110:18540:26416 2:N:0:GATCCGGG+ACCTGCTT
ATATTTTGCCGTTGATAAACCAGGTCTGGATGATGCTCATGGATCGCACACATTCCACATCCACCAAAGCTCACATGCTGACAGATCGGAAGAGCGTCGTGTAGGGAAAGAGTGTAAGCAGGTGTGGAGGTCTCGGGGGTGGGCGGGTGGTTTAAAAAAAAAAAAAAGAGAAGACTGTGGTGCGGGATATTCGCACGACATGCAGCACGGTAGAATATGATTGGATAGGCACTCAGCGTATGTGAAGGAGG
+
CCBCCFFFFFCCGGGGGGGGGGHGHHHHHGHHHHHHHHHHHHHHHGGGGGHGHHHHHHHHHHHHHHHHHHHHHHHHHHHHHHHHHHHHGGGGHHHGGGGEFHHHHGHHHHHHDFFHHFGHGH0F?A/2?//B3FC///<---<.--:---9.;00000--;;-;-9-..//0;0/000:/;.0----./00:/..--.--.00000..--;.;0000000:0:.0000/00.///:0..../000000:..
@M03495:530:000000000-LYBTV:1:1110:11223:26416 2:N:0:GATCCGGG+ACCTGCTT
ATATTTTGCCGTTGATAAACCACCCTCCCTGTGGTCGTTATCTTGCTCCTTCTGTCGTCAACGAATTTACTAATTCCAAAGCTCACATGCTGACAGATCGGAAGAGCGTCGTGTAGGGAAAGAGTGTAAGCAGGTGTGTAGGACTTGGGGGGGGGGGTCACATGATAAGAAAAAACATAACCTGTGGATGGATGCACGGCTACTAGGGTAGATGAGATAGTTAAGTCAACGCATGGGGAGAAGGTGGAGTG
+
3AABAFFFFFBBGGGGGGGGGGGGGHHGGHHBGHGHGFGHHHHHGGHFFFHHHGHHGGGHGHGGGHHHHHGHFGHHGHHHGGHHHGHHHHFHHHHGFHHFFGEEFHGGGGGEEGGHHGFGGFHGGHHHHG2F2G022?02@22<2222/<<;------..//9//////9:/B9-99//9///./9./;9.///;//.-9;99////.;/.////;;/////////////.--...;..-..;.//.../.
@M03495:530:000000000-LYBTV:1:1110:20411:26461 2:N:0:GATCCGGG+ACATGCTT
ATATTTTGCCGTTGATAAACCACCCTCCCTGTGGTCGTTATCTTGCTCCTTCTGTCGTCAACGAATTTACTAATTCCAAAGCTCACATGCTGACAGATCGGAAGAGCGTCGTGTAGGGAAAGAGTGTAAGCATGTGTGTAGAGGTGGGGGGTGGGGGGTGGTTGGATAGAAAAAAAAATAGATACAATACAGTGGCAGTCGGTGATACTGTGGTGAGTTGTCGGTTATATTGGAGGTAGCTGAGTGTCTTG
+
BBBBBFFFFFBBGGGGGGGGGGGGGHHGGHHGHHGHGGGHHHHHHHHHHHHHHHHHGGGHGHGGGHHHHHHHHHHGHHHGHHHHHHHHHHHHHHHHHHHHGGGGHHHGGGGEGHHHGGFGGFHGGHHHFB2BGB333?0322222/?B//;-;--9--;9-;..-/////99B.;-;-./////9//////////...//.-9../////;/.:.9.///9/.--..////////.;/:////.//9/9:9
@M03495:530:000000000-LYBTV:1:1110:21662:26463 2:N:0:GATCCGGG+ACCTGCTA
ATATTTTGCCGTTGATAAACCAGCTAATCCTGAAAAAAAAATCAAAGCTAAAAACTACAATGCTAAGACCACGATGTGACTGCTATCAAAGTTAGATATATATGTAAATTATTCATCTGTCAAATCCTAGAATTATATCATACCTGCTCCAGCAATCACGACCTGTAATGGTTTAGTGGGTTGTTCACTGTTTCTGAAAAATGAAGATAGTTGTCCAGCTTCCAAACAGTTTATTGTGTTTTCTAGTGGAG
+
3AAABFFDBFBAEGFGGFE4GGHHHHHHHHBGGBHFFEEC?GGFG3D2GGGHHHGGHBGDGHBGHFHGFHHHGECFFGFHGHFHHFFHHHBFG4@FGHHHHHHHHHF4GDGHHHFDGFFFEDDGFHCGHFGGFGHFHHGHHFF0FGFBFG1CCGB<F1FE?@CGHHFHHHHHHHHG<FFEAFCAGGDF=DGGHFFHFEDG.CHHHB:CGCC;GGBCGFBGGC/C0C.CBBFBBBFFFFGGGFEFBF;;:0;
@M03495:530:000000000-LYBTV:1:1110:12101:26466 2:N:0:GATCCGGG+ACCTGCTT
ATATTTTGCCGTTGATAAACCAGCTAATCCTGAAAAAAAAATCAAAGCTAAAAACTACAATGCTAAGACCACGATGTGACTGCTATAAAAGTTAGATATATATGTAAATTATTCATCTGTCAAATCCTAGAATTATATCATACCTGCTCCAGCAATCACGACCTGTAATGGTTTAGTGGGTTGTTCACTGTTTCTGAAAAATGAAGATAGTTGTCCAGCTTCCAAAAAGTTTATTGTGTTTTCTAGTGGTG
+
AA?AADFF@1>>A1A3FA11FGGC1A1G1FADFF1GC0E//ABDFB1AA1AFG1/F1BFA1AB2DFCH1>FE//?/F1GG21BGHB2BB@1@BG2GEFDDDF@B2>F2FFF22F2GG21BBGH1BFHBB1BDDD>DFFFEGHDFGHF1B1BFBF0@<FGGA/@EE1F1FHFGFFHH?=0FEECCGF<DGFDDGGGBH<0=CEGGHGFFHG:CG:0::CBFGGC:;C;.=;;CBFBFGG;FFGBFB0CC90.
@M03495:530:000000000-LYBTV:1:1110:14047:26511 2:N:0:GATCCGGG+ACCTGCTT
ATATTTTGCCGTTGATAAACCAGGACTCAGGCTGGACCAAAGCTCACATGCTGACAGATCGGAAGAGCGTCGTGTAGGGAAAGAGTGTAAGCAGGTGTGTAGATATCGCGGGGTGCGGGGATACTAAATATAAAAAGAGGAAGAGAGCAGCGGAGCGGGAGGGTCGTCGGAGGGTACACGTGAGTGATGAGTGGCAGTCGAGGAAGGAGGACTGATATACATATGTCTGTGCATGACAAGAGCTGATAGTG
+
BBBBAFFFFFBAFGGGGDGGGGHGGHHHHHHHHHGGHHHHGHHCFHHHHHHHHGHHFCFHHG1FFHHHGGGG>EGBGFG3EHHCGFFGGDFGFGH?3B1B4B444B?////EC/<////--./00=000<0=000D../..:.:./.:///-------9-9--./--9------.9//9...../;///////9;..//..---......../.99//////9///9///;////////.;.9///9////
@M03495:530:000000000-LYBTV:1:1110:22633:26529 2:N:0:GATCCGGG+ACCTGCTT
ATATTTTGCCGTTGATAAACCAAAGCTCACATGCTGACAGATCGGAAGAGCGTCGTGTAGGGAAAGAGTGTAAGCAGGTGTTTTGGTTTCCCGGGTGGGTGGGTCCTTTATATATAAAAAGGTATAGAAAGTATTCATGGCTATCACATCATTAAATTCAATTGTGGCTAGGCTTGTATAGGTGTTTCGTTACTTGGTATTGTTATACTGATATGTGGTGTTCTTGCGGTAACACTGTTCCTATATTAGCC
+
ABAABFFFFFBAEGGGGGGGGGHHHHHFHHGHHHHGFGHFCEGHGEGGFHEEGGGGGFFGFG3FHFEHGHDFDGGFFFHB3122B/?1?3431//1>/////>?2/BB333B3?33?BF2//2@>>2222@222>@D221<?1101<?D?111@11111><=1>11.><<0.<</-<0DD00=00./0../:.;0<0:000000000000000900009.:.000009-.;.00/09;///////;:/;//
@M03495:530:000000000-LYBTV:1:1110:14813:26537 2:N:0:GATCCGGG+ACCTGCTT
ATATTTTGCCGTTGATAAACCAGCTAATCCTGAAAAAAAAATCAAAGCTAAAAACTACAATGCTAAGACCACGATGTGACTGCTATCAAAGTTAGATATATATGTAAATTATTCATCTGTCAAATCCTAGAATTATATCATACCTGCTCCAGCAATCACGACCTGTAATGGTTTAGTGGGTTGTTCACTGTTTCTGAAAAATGAAGATAGTTGTCCAGCTTCCACAAAGTTTATTGTGTTTTCTAGTGGAG
+
>?AAAFFFFBDAGGGGGGGGGEHHHGHHHHHGBGFHHGGCGHHHHFHHFHHGFHGFHHHHHHHHHHHHGGGHE?GGHHGHHHHGHHFGBBHHHFHHHHGBGHHH?EFFHHHHHHHGGFFHFHFHHGHGF4?BGHHFGHHHHHHHHHGFGHHHFHGHHHHGGGCDGDBGFGGFFCHHFGFHGGGFC<FD<GHHHFGHHEGGEFFDDC0<GHC;GG0;CG;G::GG0::9B0;;0CFF;FCCFFBFFGGF.FE
@M03495:530:000000000-LYBTV:1:1110:9221:26551 2:N:0:GATCCGGG+ACCTGCTT
ATATTTTGCCGTTGATAAACCAGCTAATCCTGAAAAAAAAAAATCAAAGCTAAAAACTACAATGCTAAGACCACGATGTGACTGCTATCAAAGTTAGATATATATGTAAATTATTCATCTGTCAAATCCTAGAATTATATCATACCTGCTCCAGCAATCACGACCTGTAATGGTTTAGTGGGTTGTTCACTGTTTCTGAAAAATGAAGATAGTTGTCCAGCTTCCAAAAAGTTTATTGTGTTTTCTAGTGG
+
ABBABFFBFFBBGGGGGGGGFGHHHHHHGHHHFHFFHGGGCEGHHHHHFFHGFHHHGFHFHHHGBFGHBHHFFHGCGGFFHGDGFGDHHHHGHFFHHHHEGGFHHHHHHHEGHHDFHBDGFHHHH4BGHHFGH3FGHBFHEHFHFHHGHHGFGHHHHFFHHGGGFGH=GGHHHGHHGG><CGEG?<GGHHHHFGCGHFFHFGFHFE;:GHGHGCBCBFGFBFFBF;90.CDFGFGBFFFFFGGGBB0C09.
@M03495:530:000000000-LYBTV:1:1110:9550:26588 2:N:0:GATCCGGG+ACCTGCTT
ATATTTTGCCGTTGATAAACCAGGGACTCAGGCTGGACCAAAGCTCACATGCTGACAGATCGGAAGAGCGTCGTGTAGGGAAAGAGTGTAAGCAGGTGTGGAGGGATCCGTGGGCGGCGGGGGCATACATAAAAAAAGATAAAGAAGGGGACTGGGTGCACAGTCTGTTACTTGAGAGATCGGTGCTGAATTGTGACGATTGTATCGGGAGGTAGCATGTGACACGAGCTGCTCAGAGGAAGCATATCTCC
+
BABABFFFFFBBGGEGGFFGGGHDFAFGHFHFHHHGCHHHGDFHHHHHBFHHHHFGGHGGHGCEFE1GHGAEFFEGGGHEFGGHFGBGFGGFHHHHHF31/3////2/2BF/<///>/<?-----/000000009B-.:;9////.;..-9-..../..///.//;9////////9.9.//..9.-;/;//;///;/.....99B/.----9;B///;//;9///.---.;//////:...;.////////
@M03495:530:000000000-LYBTV:1:1110:23184:26678 2:N:0:GATCCGGG+ACCTGCTT
ATATTTTGCCGTTGATAAACCACCCTCCCTGTGGTCGTTATCTTGCTCCTTCTGTCGTCAACGAATTTACTAATTCCAAAGCTCACATGCTGACAGATCGGAAGAGCGTCGTGTAGGGAAAGAGTGTAATCAGGTGGGGAGGAGTAGCTGGGCAGTGCATGTTTAGAGAGAAAATGAAGACGACAAGAATACAGTAATAACTCCCTTTGGTCAGTTCAGTGCATATCATAGGCAGAGGTCGGGGGCTTGGG
+
A?ABBFFFFF>>AEGG6FGGGGGGG4EFFG3FGHBDFGG2BDAFBFGFGFHGGHHHGGGEGGCFGHHHGHBGHDGHHFFDGGHHGHHGGHHHFFFFHH3FFDEFHFHGGGG/EGHFFCFFHAGHFHGGH2211B1?///<////001111?//0.011<111<1<1111..///000=00/.---;.::0000:00<000090;./=00/.;;/000;;C0000000000009;...;/.-------:-..
@M03495:530:000000000-LYBTV:1:1110:8357:26685 2:N:0:GATCCGGG+ACCTGCTT
ATATTTTGCCGTTGATAAACCACCCTCCCTGTGGTCGTTATCTTGCTCCTTCTGTCGTCAACGAATTTACTAATTCCAAAGCTCACATGCTGACAGATCGGAAGAGCGTCGTGTAGGGAAAGAGTGTAAGCAGGTGTGTAGGTATGGGGGGGGGGGGGCGGCTTAGATAAAACAAAATTGTAAACGGCGGACATAGGTGGGGTGGTGTCGTAGTCGTGGTTATCACAGAGCATATCAAGTACGAGGAATAG
+
3>>>>BBB@FDBGGGGGGGGGGGGGGHGGGHHHHFHGGGHHGGHHHHHGHHHHHHHGGGHCGAEFHHHFHFHHHHHGFHGFHHHEFHHHHGHHHEGFHGFGGGGHHFEGGGFGHHHGAEG/F?FFFGG3FBFHH022?02222222@@??AA-----;------//////B//....////////..------//////.--.:-.../...9./.:..../////////////////////...--./9/
@M03495:530:000000000-LYBTV:1:1110:19312:26704 2:N:0:GATCCGGG+ACCTGCTT
ATATTTTGCCGTTGATAAACCAGCTAATCCTGAAAAAAAAATCAAAGCTAAAAACTACAATGCTAAGACCACGATGTGACTGCTATCAAAGTTAGATATATATGTAAATTATTCATCTGTCAAATCCTAGAATTATATCATACCTGCTCCAGCAATCACGACCTGTAATGGTTTAGTGGGTTGTTCACTGTTTCTGAAAAATGAAGATAGTTGTCCAGCTTCCAAAAAGTTTATTGTGTTTTCTAGTGGAG
+
AAAABFFFFFB>EEGGGFGGGGHHHHHHHHHHFGBFGGGGEGFEGFBFHHHGHHGHHGHHHGHHHHHHHFHHECA1BFFFHGHFGFGFHHHHHHHGFHHDGHHHFHH?GGHHHHHFGGFHHHHHHHHHHHGHHGHHGFFGHHHGHHAFGHFHHHHHHHHDD@G?FFFB<GBFDGGH1>G.AFFDGHHHGGHGGGHDHH0GCGH0=C::GH;GHHHHFFHHHHH0:;:.9FC0FFBFFGFGFCFBB9;C.::
@M03495:530:000000000-LYBTV:1:1110:13619:26712 2:N:0:GATCCGGG+ACCTGCTT
ATATTTTGCCGTTATAAACCAGGGACTCAGGCTGGACCAAAGCTCACATGCTGACAGATCGGAAGAGCGTCGTGTAGGGAAAGAGTGTAAGCAGGTGTGGAGTTGTCGGGGGGGGGCGGGGAATAATAAAAAAAAAAAAAGAAGAGTAAGGCGAGTCAAGGATACATCATAACTCTAAATAGAACACGATCACGTAGGTACCGTACGTGTATGACATACATCACACTGGAATTGAGCAATCCATACGTCGC
+
AABCCFFFFFBBGGGGGGGGGGGGFGGHGHHFGGEHHHHFHHFHHHHHHHHHHHHHHHHHHGGGGHHHGFEEEEGHGHGGHHFFGFG4FHDGHFHFFB1/B?33343/>/>/---@-;----.//;:////:9:@>--;-9.;//./;///9---9/////.///://:///9////////9/////9-.../..;..////...;-//;///////////:///////:////////:///////./.--
@M03495:530:000000000-LYBTV:1:1110:15961:26721 2:N:0:GATCCGGG+ACCTGCTT
ATATTTTGCCGTTGATAAACCAGCTAATCCTGAAAAAAAAATCAAAGCTAAAAACTACAATGCTAAGACCACGATGTGACTGCTATCAAAGTTAGATATATATGTAAATTATTCATCTGTCAAATCCTAGAATTATATCATACCTGCTCCAGCAATCACGACCTGTAATGGTTTAGTGGGTTGTTCACTGTTTCTGAAAAATGAAGATAGTTGTCCAGCTTCCAAAAAGTTTATTGTGTTTTCTAGTGGAG
+
3>3AAFFFFFBAEEGGGGGGGGFGHCHHHHHGHGHGHGEGGHGGHHFFBFHFHGGGHHHHHHGHHHHHHHHHGGHFHFH4FFCEGGFHGHFGFHHHHHHHHHHHGHHHHHHHHHHHHHHHHFHHGHHHHHHHGHHHHFGHHHFFGHAFGHFHFC@GHHHGFGCGFGHHGHG1?0?F>DFGDF?.GF=F<DG0DBDFDGHHHFHHHHEFHFF0CG0;CHCGFFHC00.=AFBFFFF099;9FFFBGBFF;B.
@M03495:530:000000000-LYBTV:1:1110:16995:26775 2:N:0:GATCCGGG+ACCTGCTT
ATATTTTGCCGTTGATAAACCACCCTCCCTGTGGTCGTTATCTTGCTCCTTCTGTCGTCAACGAATTTACTAATTCCAAAGCTCACATGCTGACAGATCGGAAGAGCGTCGTGTAGGGAAAGAGTGTAAGCAGGTGTGTAGGGCAGGGGGGGGGGCGGGTGGTTATAAAAAAAAAAAGAAAAACAAGTTGAAGGAGGCTAGTGGGCACAGAGTAGAGCAAGGCGTGTGTGACACGGTCAGGCTCAGGCCGG
+
CBCCCFFFFFC2EGGGGGGGGGGGGHHGGHHFGHGHGEGHHHHHHHHGHHHHHHHHGGGHGHGGGHHHHHHHHHGHHHHDGHHHHHHHHHHHHHHHHHGHGGGGHHHGGGGEEGHGHGFHGHHHHHHHHGGFEEFB2?0222/2/////>@------9>---;.00;90BB-:-=-;.:;//..9./9000000:..9.0.00.../.:/0/90000;0//:.-.-:...0000.-...///..0///;;-
@M03495:530:000000000-LYBTV:1:1110:17483:26784 2:N:0:GATCCGGG+ACCTGCTT
ATATTTTGCCGTTGATAAACCACCCTCCCTGTGGTCGTTATCTTGCTCCTTCTGTCGTCAACGAATTTACTAATTCCAAAGCTCACATGCTGACAGATCGGAAGAGCGTCGTGTAGGGAAAGAGTGTAAGCAGGTGTGGAGAGATCGGGGGGGGGGGGGGAACGAAAAAAAAACAAAAACAGACAAGAGGGGAGAGTGGAGAAAGAAAGCGGATAGAGATCGTATGTGATGACGATATAACAGAAGTCAGA
+
BBBAAFFFFFCCGGGGGGGGGGGGGHHGGHHGHHFGGGGHHHHHHHHHHHHHHFHHGGGGGHGGGHHHHHGHHHHGHHHBGHHHGGHGHHHHFHHHHHHHGGGGHHGGGGGEGHHFGFGHFGHHHHHHHHFHFHGBGF/2<2</2>F//>>-----;9=--.;....-;;---.......9//.//./;.:-.;..00.0.0.009./0/.-;-.000009.:.:/90000;0....-00009/0090000
@M03495:530:000000000-LYBTV:1:1110:13574:26792 2:N:0:GATCCGGG+ACCTGCTT
ATATTTTGCCGTTGATAAACCACCCTCCCTGTGGTCGTTATCTTGCTCCTTCTGTCGTCAACTCCAAAGCTCACATGCTGACAGATCGGAAGAGCGTCGTGTAGGGAAAGAGTGTAAGCAGGTGTGTTGAAGAGCGCGGGGGGGGGCGCGAGTAAAGAAAAAAAAAAAAATAATCAGTCAATGTGTAGATAGAACGTGTTTAACAGCACAATTAGAGACTAGAGTCTAGGTAGTGAGTACTCAGATATTCG
+
BBBB3DFBBDDAEAEGGCGGGGFEAHHGGBEGHAG32AECGHHH5GAA33FGHFDAAF11BG5BFGHG3CGHB33E3FHBH2@CG53FEFG?1?FEEE?E>FFBDFHFFHGGBGFGHGDE3/0B3?00/22B10?</</D--------9-99-;9/9;9/9.9--9--9-;///////9/////;///99///;/.../../9///;....;//////./////////////9//;////9/////////9
@M03495:530:000000000-LYBTV:1:1110:15659:26830 2:N:0:GATCCGGG+ACCTGCTT
ATATTTTGCCGTTGATAAACCAGGACTCAGGCTGGACCAAAGCTCACATGCTGACAGATCGGAAGAGCGTCGTGTAGGGAAAGAGTGTAAGCAGGTGTGTCATGAACGGGGGGCGCAGCGTCATCATCATAAAAAGGAAAAAGACCATGGCAGGAGCCACCTTCCACCCAGAACGGAAGAACGACACTGAGGGAGACAGTGGTCCACGGCACTCATCGATACACATAACATAGAATTGACAACTGTTGACA
+
A1AAA3DFFFDA1AA3FBGGFGEGC0EGFGHHHFEHHHFGGHGEGCAFFFCHHGHFBG11/A/F?AEGCAEG//?>D@E0GHAGHHH@FFHHHFH0G1?BB221B110?///--:-----9-9-/;//99/;/BB---9/-----9-///;;-----;/9--/9/B9-A---/;--9;--/:-;9--//9/--99;---//9/////------9////:---////9////;////;:/B//-///;////
@M03495:530:000000000-LYBTV:1:1110:19039:26848 2:N:0:GATCCGGG+ACCTGCTT
ATATTTTGCCGTTGATAAACCAGCTAATCCTGAAAAAAAAATCAAAGCTAAAAACTACAATGCTAAGACCACGATGTGACTGCTATCAAAGTTAGATATATATGTAAATTATTCATCTGTCAAATCCTAGAATTATATCATACCTGCTCCAGCAATCACGACCTGTAATGGTTTAGTGGGTTGTTCACTGTTTCTGAAAAATGAAGATAGTTGTCCAGCTTCCAAAAAGTTTATTGTGTTTTCTAGTGGAG
+
AAAAAFDBFDD1AEGGG3GGGGHHHHGHHFHFFGFHCEGGGHHCHFGHHGHFHHGHHHHHHFBBHHHHHGHHGGH/GBGFFDFHHFCGHHHFFHHF2GD2DGFGHGHHHBG22FBGFHHF2GEFHGHGGHHHHEFHHHHDGGBGGHFCGHCBBFGHHEG?ACCGBGHHHEDGGFGGDGHFAFGCGFGHHHD0DFFDHBDD.<B00C:0G0CGHH0CCG/:CH:CGFAEGF0FFGFF9F9;C9FBFB;9.0;
@M03495:530:000000000-LYBTV:1:1110:17289:26856 2:N:0:GATCCGGG+ACCTGCTT
ATATTTTGCCGTTGATAAACCAGGGACTCAGGCTGGACCAAAGCTCACATGCTGACAGATCGGAAGAGCGTCGTGTAGGGAAAGAGTGTAAGCAGGTGAGTAGCACTGAGCGGGGGCCAGTTAGTTATAATAAAAAAACAAAGAGAGCAAAGAATTGTCGCAAGAGACACTCCGTCTTGGTGTATGAACTATGGCAGTCATGCAGGACCTCAAAATGAGAATGGTTATGTGACACGGTAGTGGCGTCGCGG
+
BAAABFFFFFBAEGGGGGGGGGHGGGGGHHHGHHHGGHHHHHBHHHGFHFHHFHHHHHHGHH?EFGHGHGEEGEE1GGFFHHHHHHHHHGHFHFFF1B31B43443?33B3//>////??<1>1<111111<11>D--....<///../;/:/.000;;.9-.-:.////0//.9...009..09C00//////./:////////.;.../////9B/////////////9////.-...//..-.-;--;
@M03495:530:000000000-LYBTV:1:1110:22595:26867 2:N:0:GATCCGGG+ACCTGCTT
ATATTTTGCCGTTGAAAACCAGGGACTCAGGCTGGACCAAAGCTCACATGCTGACAGATCGGAAGAGCGTCGTGTAGGGAAAGAGTGTAAGCAGGTGTAAAGAAATTGGTGGAGGACGGGTAATTAAATAAAATAAAGAAAAATATGTCATATATGTATCTTTTTGTTTCAGGTCTAAGTCGTCAGAAATGTAAGTAGTATATAAATGCCAATTTTCTGTGGCTCAGCATGAAACCAGCTCATAGATGTGA
+
>11>ADFBDFD1AEAD111AGGFF0FEFFB0G0FEFHHH/A00BBGDAGFFHH10DGGFFHGCFACFCEGGC/B?GGFGFA/B0FBFFFHB1BF/GG1122>1001>B11///<//</////022211221@121@>1100000111<111111?1?111??<1<<000<>1>11=11000..<..0=<D00=GC;C00000;0000:0000/00000000/..00/;;09000;....0/0000000900
@M03495:530:000000000-LYBTV:1:1110:17584:26938 2:N:0:GATCCGGG+ACCTGCTT
ATATTTTGCCGTTGATAAACCAGGACTCAGGCTGGACCAAAGCTCACATGCTGACAGATCGGAAGAGCGTCGTGTAGGGAAAGAGTGTAAGCAGGTGTAGAGAGGTGCGGGGGGTAGGCCACATTTAAAAAAAAAAACTAAAAACAGTGCTGTATGTGTGGAGGGGCAGAAGAACTGCACCGTAGGAATATCTGTAAAATCCTGAGTCGCCAATATACGTCTAGCTTGACTCAGTAAGAGCATGAATAAGT
+
BBBBBFFFFFB?FGGGGGGGGGHGDEGGHFHHFHGHHHHHHFHHHHHHHHHHHHHHGHHHGGFGGHHHGEEE@EGHHGGFGHH3GHHHHHHEHGHBFB3B4@4//B?3>////--...0/..9/////9//-9-;>-./;//9/;../////;/;/;/;;./..---9.:////.//////9..;./////9///;/////9///.9/-99A-//9//./..9/9///.//////////9./9//9///:/
@M03495:530:000000000-LYBTV:1:1110:17353:26947 2:N:0:GATCCGGG+ACCTGCTT
ATATTTTGCCGTTGATAAACCACCCCTTCTTGCCCTCCAAAGCTCACATGCTGACAGATCGGAAGAGCGTCGTGTAGGGAAAGAGTGTAAGCAGGTGTGGAGGTCTCGGGGGTGGGCGGGCCATTCACAAAAAAAAAAAACAAATAAAAAGGCACAGATAAAGTCATCTCATACAACCCTAGATCTCATAGCACGCTTCTCTAGGTCGCAGCCGATGACTACTGACGTAGCGTGCGATCTATAGAAGGTCT
+
CCBBBFFFFFCBGGGGGGGGGGGGGGGHHHHHHGHHHGHHHHFHHHHHHHHHHHHHHHHHHGGGGHHHGGGGEGGGHHGHHHHHHGHGHHHHHHH1BB113?/>2443////<B////----::;:00<C.::?-;-99-....000000.....//0000000000;00:000000...//0000090000009-..900000000---.-.---.0:00/0000.....-...-....0000090.00;
@M03495:530:000000000-LYBTV:1:1110:13390:26984 2:N:0:GATCCGGG+ACCTGCTT
ATATTTTGCCGTTGATAAACCAAAGCTCACATGCTGACAGATCGGAAGAGCGTCGTGTAGGGAAAGAGTGTAAGCAGGTGTGTAGATATCTGGGGTGGGCGGGGAAATAAAATAAAAAAAAGATAAAAAAAAACAACAAGGGGGCGAAGAGGAGCGATGTGATGTCGAAAGGAATGGGTAGTAGCTACGTCAGGACAATCAAGTAGCAGCGCGGAAGGGCTATGATCAGTAGTGGTACACAGTCGTGCGTT
+
BBBBBFFFFFBAGGGGGGGGGGHHGGHHHHEDBGFHHHHHHHHHGGGEBGHGEGGEEGHHHGBGGHHHFGDDF5FGHHHG3A14B4444B4B32>1/>//>//////11?111<F1<<<-<..00=000----.;.9../..--:----.9....--.;.//;///.......:///.//.///////....../.../////////;:.------99..../////9//;/;/://////.//...9-9.
@M03495:530:000000000-LYBTV:1:1110:12489:26994 2:N:0:GATCCGGG+ACCTGCTT
ATATTTTGCCGTTGATAAACCAGGACTCAGGCTGGACCAAAGCTCACATGCTGACAGATCGGCAGAGCGTCGTGTGGGGAAAGCGCGGAAGCAGGTGATAAGAACTAAGTGTCTCACCGATACAAGAGGAACACAGATTACATCTAATATACTTCAAACAATCAGTACATATTAAACTCTTAAAGATATGCACCAGATATCAATAACTGACTTGATACTATGACAAAGATACATTGAACTCTCGTCAAATT
+
AA@A1D3DDBA>11ABF31B100000B0110B0C0BEC0GA00A11FGHDF1B1BBB0F1/B///BF0A?EE//>////F//FE////</EEG</F1122B1110111B22B22>F10<</AC1<1<0/?0<00.><<1111=111000000=0=000<..0<<CG000:;000000000:000000000000:...000009000;000/;0090;000009B00/;////9/;////;//;-:-9-//;
@M03495:530:000000000-LYBTV:1:1110:13147:26995 2:N:0:GATCCGGG+ACCTGCTT
ATATTTTGCCGTTGATAAACCAGCTAATCCTGAAAAAAAAATCAAAGCTAAAAACTACAATGCTAAGACCACGATGTGACTGCTATCAAAGTTAGATATATATGTAAATTATTCATCTGTCAAATCCTAGAATTATATCATACCTGCTCCAGCAATCACGACCTGTAATGGTTTAGTGGGTTGTTCACTGTTTCTGAAAAATGAAGATAGTTGTCCAGCTTCCAAAAAGTTTATTGTGTTTTCTAGTGGAG
+
3AABAFFFFFBAFGGGGGGGFGFHHGFHHHFFFHHHFFFCEHFHHFEHHHHGEDEFHHHFFHHHHHHHHFHHGGHFFGGGHHHHHHHGGGFGHGHHFHHHHHFHEGF4GFHHHEHHHEDFGHHGHHHGHHHHHHHHGHFGHFEFHHGCGFHCCGCGFHHG/C?ACGGHDGG?FCBB=>FHDEFDHFFFHHDDGGHHG00DCCGGFC0<CCCGHH0CCG;:CG:00;:EDBFBBFFFFFBFGGFGFEC;.;9
@M03495:530:000000000-LYBTV:1:1110:23036:27021 2:N:0:GATCCGGG+ACCTGCTT
ATATTTTGCCGTTGATAAACCAGGGACTCAGGCGGACCAAAGCTCACATGCTGACAGATCGGAAGAGCGTCGTGTAGGGAAAGAGTGTAAGCAGGTGAGAGGGGGTCGGGGGGGGGGGGGATATTAAATAAAAAAAAAGAAGAAATAACGAGAGGGTAGGATGTGAGGAGAGTCAACCGGAGGCACACGAGCAGCAGTGGCGGCACAACGACAGATCTGATGGGTGGAGTGGACGGGTGTGTGCGACACGG
+
>AAAB5FFFFBAEGGGGGGGGGHGGAFFHHB3EEEG?AGABBBAFGHFHHFHHGFFHFFBGGEFGGHFCFFG>E?GHGE?FHFGGBBFGHH3DGHFG3043//////<<</-----9----..//////9/9/9@@--.;9://9//9/9.9.-...9..///////./...///9/.-----..;..-----/...;//.--9--...-.---/////////./9-..;..//------..9/9.---.-
@M03495:530:000000000-LYBTV:1:1110:16669:27037 2:N:0:GATCCGGG+ACCTGCTT
ATATTTTGCCGTTGATAAACCAGCTCACATGCTGACAGATCGGAAGAGCGTCGTGTAGGGAAAGAGTGTAAGCAGGTGTGTAGGTATCGGGGGGGGGCTGCGCATTAATAACAAAAAAAAAGAAAATAAGTCATGGTGGACGACGGGAGGACACAGAAAGTTACGAGAGGAACTAAGTCGTGGACCTACCAGAACAGTGTAGAGAATGGGTGAGTGCTGAGCAGGCGACGGAAGATATGGGATGTGTAGTG
+
CBCCCFFFFFCAGGGGGGGGGGHHHHGHHHHGHHHHHHHGHHGGGGHGHGGGGEGGHHHGHHHHHHFHHGGFHHHHHBB1143334@@1>//>-9----..---..;00000;0.9.@:--.;.//000000009000..0------.--.././.0900;000....-../.000000...9.0/9B9.00.://9909000:00000./;..000000.00/..-----9.9.00000./0.090000/
@M03495:530:000000000-LYBTV:1:1110:15920:27155 2:N:0:GATCCGGG+ACCTGCTT
ATATTTTGCCGTTGATAAACCAGTCAGGAGTCCAAAGCTCACATGCTGACAGATCGGAAGAGCGTCGTGTAGGGAAAGAGTGTAAGCAGGTGTGTAGATTTCGGGGGGGGGCGTGGCAATAAAAAAAAAAAAAAAAAAAAACACGGTCAGAACCTACAAGGGTAATAAGAAAAACAACGGTAAACAACAATATGTGACTATGCAAGACGAGTGAAGATGACACGATCGTACGAACTCGTGATCAGTGAATT
+
DCDDDFFFFFCBGGGGGGGGGGHEGHHHHGHHHHHHHHGGHHHHHHHHGHHHHHHHGGGGHHHGGGGEEFGHHGFFHHHHHHHGHBFGHHF33114344444?/1//--:;------;0;:0:0;9-@-9B;:----:---..;.-.../00/.;0/000..;/;000000//.....-;99.000....0000000:00000000;/.--:.0000;0000:.-;.-;..-..;.:.:://000;00000
@M03495:530:000000000-LYBTV:1:1110:14503:27197 2:N:0:GATCCGGG+ACCTGCTT
ATATTTTGCCGTTGATAAACCAGCTAATCCTGAAAAAAAAATCAAAGCTAAAAACTACAATGCTAAGACCACGATGTGACTGCTATCAAAGTTAGATATATATGTAAATTATTCATCTGTCAAATCCTAGAATTATATCATACCTGCTCCAGCAATCACGACCTGTAATGGTTTAGTGGGTTGTTCACTGTTTCTGAAAAATGAAGATAGTTGTCCAGCTTCCAAAAAGTTTATTGTGTTTTCTAGTGGAG
+
CCCCBFFFFFCAFGGGGGGGGGHHHHHHHHHHHHHHHGGGGHHHHHHGHHHHHHGHHHHHHHHHHHHHHHHHGGHGHGHHHGFBGHGHHHHHHHHHHHHHHHHHHHHHHHHHHGHHHHHGGFHHHHGHHHHHHHHHHHGHHHHHFHGFFFHHHC=DGGHGEGGGHFGGHHHFGAGH1FGFGGFGHHHGHHHHHHHHHHHHHHGHGHFHHFHBFHHGFFCFGGGCBGGGGGGFEF0FGGCBFFGBBF;0.0.
@M03495:530:000000000-LYBTV:1:1110:18632:27276 2:N:0:GATCCGGG+ACCTGCTT
ATATTTTGCCGTTGATAAACCAGGGCGGCACCAAAGCTCACATGCTGACAGATCGGAAGAGCGTCGTGTAGGGAAAGAGTGTAAGCAGGTCGGGAGATTATGGGGGGGCGCCGGTCAGTATAAAAAAAAAACAAAAGACAAAAGAGAAGTTGAACGCGGCATATTTAGAAAACAATCTAGTACCTGTTACAGTATAAAACTCTTACGTAACAATAATATAGAAAGTAATGTTCGTAAGTGAGTAGATCGCA
+
BAABA5DDFFBAGCGGGGGGGGHFGGGGGCFDHHHHHHHHHHFFGHGFHHFHEHHGGGFGHHCE?EEEHGGHFHHH0?GFGBFE4GHFE03//////2222220?/----------..////99B/=->-9.99../;./.9./...///////;;.-----/9///////./.;/9///;////9///////9///;:/9/////../../////9////////////////.....///://///;;..
@M03495:530:000000000-LYBTV:1:1110:20903:27356 2:N:0:GATCCGGG+ACCTGCTT
ATATTTTGCCGTTGATAAACCAAAGCTCACATGCTGACAGATCGGAAGAGCGTCGTGTAGGGAAAGAGTGTAAGCAGGTGTGTAGATATGGTGGGGGGGAGGGGAAATAAAAAAAAAAAATAAAGAGAGTAAGATCGTAGGAGTCAGAGTCAGAGTAATAAAGTATTAAGCACGGATTGTACCTATGAATTGTAGACTGTACACAGTAGCTAGCAAGTATATGCCTATGAGAGTGTAAGTGGTCTCGTAGT
+
AAABAFFFFFDAGGGGGBGGGGHHGBGHHHHHHHHGGGHHEGGHGGGGHHHGGGGEGHFGHFBFHHHHEGDGHHFHHFH33B14BB4@44343>/E/-----9-.../////9---;@--.////9...;///;//...;;//./////9///////9////;;99//////.---.../99////////:/;/9/;/9/////;.//////////./9/9//////////////9///9//9////..;.
@M03495:530:000000000-LYBTV:1:1110:11821:27380 2:N:0:GATCCGGG+ACCTGCTT
ATATTTTGCCGATGATAAACCACCCTCCCTGTGGTCGTTATCTTGCTCCTTCTGTCGTCAACGAATTTACTAATTCCAAAGCTCACATGCTGACAGATCGGAAGAGCGTCGTGTAGGGAAAGAGTGTAAGAAGGTAGGGGTGGGGGGGCGGGGAGGGGGTGCATCAATAAAAAAATAGAGATCTGAAATACAATGTAATCGATCGGTGAGTCATAACTAATCAGATATCCGAAAATACACTAAGATGCGTG
+
AAAAAFB311A111BBFEEDFC0FA0BE0B1AG0B1A0/FGFH22FGBGHBGFB2BAF/C/1E/FC/2AFFDB@D@FGHG00G111B21F@GHHHHEGGEA?F/0>>/?>/>/?0FGG0GGC0B1B>>BB11F0111//////</<----------------//9/////9;/--;//9///////////9//9//9///;-------9-//////9///://;//////-99--/////////////-9;
@M03495:530:000000000-LYBTV:1:1110:22173:27393 2:N:0:GATCCGGG+ACCTGCTT
ATATTTTGCCGTTGATAAACCAGGACTCAGGCTGGACCAAAGCTCACATGCTGACAGATCGGAAGAGCGTCGTGTAGGGAAAGAGTGTAAGCAGGTGTGGGGATGAGGGGGGGGGGGCGGTAATGTAAAAAAAAAAAAAAAGAAGTTATGGCTCGAGGGAGAACGCTACAATGGCTAGAGAGTTATACGAGCCGTATGCAACGGACATTGAATAACCGTAGAGGGCACACGAGTTGCACGGACACTGACGA
+
AABBAFFFFF?>FEGBGGFGGGGGEGHHHHB3BAEGHHH2BBBBBFGFHHHHHGHGGFHHHGGGGHHHGGGF0?1?FDEHHHF3?BFFDG@3FCG133?1//?/?333///-----;---9..;///////-;9-;-9---...///;9//../--.--99../...9-/////.././9/99//9//9..---...////;-9.--//////////-9.../9..9...---9.////9----.////.;
@M03495:530:000000000-LYBTV:1:1110:9180:27420 2:N:0:GATCCGGG+ACCTGCTT
ATATTTTGCCGTTGATAAACCAGCTAATCCTGAAAAAAAAATCAAAGCTAAAAACTACAATGCTAAGACCACGATGTGACTGCTATCAAAGTTAGATATATATGTAAATTATTCATCTGTCAAATCCTAGAATTATATCATACCTGCTCCAGCAATCACGACCTGTAATGGTTTAGTGGGTTGTTCACTGTTTCTGAAAAATGAAGATAGTTGTCCAGCTTCCAAAAAGTTTATTGTGTTTTCTAGTGGAG
+
3>A?AFF5DFBAGGCGGBGGGGHHHHHFHGHHHHHHH2E2EFFHHGGEHFHGHFEHHGFHHHHHHHHHHHHHGGHGGHHFHHFGHGFHHHHHFHFHHHHHGHGHFFGFFFHGGHGFHHHHGHHHHFHGFGHHG4GHHHHHHFGHFHGFF1FGEGHHHBGD/@CFBFGFHHHGHFHG1FAGFGGF.==DDGDGDDDGHGFG.CDFHFHGFGCHHFGFFHFBCCCC;CC9E0FB;FFFBBCFBC0;;;BC9;;
@M03495:530:000000000-LYBTV:1:1110:22012:27432 2:N:0:GATCCGGG+ACCTGCTT
ATATTTTGCCGTTGATAAACCACCCTCCCTGTGGTCGTTATCTTGCTCCTTCTGTCGTCAACGAATTTACTAATTCCAAAGCTCACATGCTGACAGATCGGAAGAGCGTCGTGTAGGGAAAGAGTGTAAGCAGGTGTGGAGGGCTCGGGGGGCGGGGGCGCATTAAAAAAAAAAAAGAGAAAACTGAATAGGGAACATGAGTTGTCAGATACAGTCGCTGAGAAGACGACATAGTGTCAGGAGGAGTGAAG
+
ACBCCFFFFFCAGGGGGFFGGGGGGHHGGHHHHHHHGGGABDDGHHHHHHHHHHHHGGGHGHGGGHHHHHHHHHHHHHHGHHHHHHHGHHEHHHHHHHHHGGGGHHHGGGGEFHHHFGBFFHGHHHFHH?GHHHFF2A/2?///0=></<A;---:-@---9..0000;-;@-::-../:09//09900000./../;00;;00000000000000.-....0;90/9---:09000000/0..9:/.000
@M03495:530:000000000-LYBTV:1:1110:19276:27439 2:N:0:GATCCGGG+ACCTGCTT
ATATTTTGCCGTTGATAAACCAGCTAATCCTGAAAAAAAAATCAAAGCTAAAAACTACAATGCTAAGACCACGATGTGACTGCTATCAAAGTTAGATATATATGTAAATTATTCATCTGTCAAATCCTAGAATTATATCATACCTGCTCCAGCAATCACGACCTGTAATGGTTTAGTGGGTTGTTCACTGTTTCTGAAAAATGAAGATAGTTGTCCAGCTTCCAAAAAGTTTATTGTGTTTTCTAGTGGAG
+
A11>1DFDDFD>EEGFGGGGFGHGFHHGHFHGGFHHGEEGEFFFHFGBHHGHHBE1FGCDFGBGDHHHFHHHGGGEGBFG2@0GGHHHFHF1FHFHHHBGGGHHFFHHF2FF2GFFGHHH2EGHHFBGGFBEGFHEG2DDDDF0FGFGHHGHHFGDGHHGGGGGHGFHHHB?1FF11>FAAFCAGHHHFHHDHFGFFHDGHHHFHHGHHHH:G0C0CGGFGEG0;C:9.C;CBF0FFFGEG/9BCB0;;;;
@M03495:530:000000000-LYBTV:1:1110:19224:27458 2:N:0:GATCCGGG+ACCTGCTT
ATATTTTGCCGTTGATAAACCAGCTAATCCTGAAAAAAAAATCAAAGCTAAAAACTACAATGCTAAGACCACGATGTGACTGCTATCAAAGTTAGATATATATGTAAATTATTCATCTGTCAAATCCTAGAATTATATCATACCTGCTCCAGCAATCACGACCTGTAATGGTTTAGTGGGTTGTTCACTGTTTCTGAAAAATGAAGATAGTTGTCCAGCTTCCAAAAAGTTTATTGTGTTTTCTAGTGGAG
+
BBBBBFFFBFBAEGGGGFFGGGHHHHHHHHHGGHHHHFGGGHGHHHHGHHHHHHGEHGHHHHGFHHHHHHHHG@1?B4GHDFEGH4EHHHHHHGHHHHHHHHFHHHFGHBGF4DGGHHHHHHHHHHHGHFHHHHHHHHHFHHFFDG?F?CGHFGHHGHHGGGGGFHGHHHF?DGGF=FGEGGGGHBHHHHHHHEDHHBDGFHHFHF:GHHGHFHH0CCGFFFHGEG.CFBFFGGGGGGBGGG9FFFFF.99
@M03495:530:000000000-LYBTV:1:1110:8881:27469 2:N:0:GATCCGGG+ACCTGCTT
ATATTTTGCCGTTGATAAACCAGTCAGGAGTCCAAAGCTCACATGCTGACAGATCGGAAGAGCGTCGTGTAGGGAAAGAGTGTAAGCAGGTGTGAAGGACTGGGGGGTTGGTGGAGTGAGAGAAAAAAAATGAAAATATACATAACTAGGTGAGGAACCACTTTACATAAAGACAGCAAGGTGATCATATCAGCTTTCTGGTCGCATATCATTGGTCTTACTGTGATATATTATGATCGTATGTCAGTACT
+
BBABAFFFFFDAEGGGGFEFEGHDGHHCEFGFHHHHFFHHGHHGHHHFGHFHHHFHFFGGEGF?EGGEEFGGFGFHHHHCFF4BGG3FGE?F3>44B31131??//@--;-...../.000/./99.;9-.0000;0:0//////9//9////../.....;///99//99//./..;9../9;9//;////:/9////;//:--9.9//////;9//;//9/;///9/9;////9;/...///////9;9
@M03495:530:000000000-LYBTV:1:1110:21736:27494 2:N:0:GATCCGGG+ACCTGCTT
ATATTTTGCCGATGATAAACCAGTCTCAACCACTTATTGCCCTCCAAAGCTCACATGCTGACAGATCGGAAGAGCGTCGTGTAGGGAAAGAGTGTAAGAAGGTAAGAGCATCTTGTAGTGAATGGGGGTTTTTGATGAAATAAAAAATAGTCGTTGAGTAAACATGATAAAAATCAATATGCGTAAGTCATTAATATCTATGTGAATTGTAGGCATGAATAAACATTATAGTGATTTGTGGATTGATAAGA
+
AAAA@FFFD1>1A11BF31ABFAGE1D3DGA0A1F1DAF11AF0/FGFCAA1B1GFBGD1HHFHFBGFE/FA0A0/BE@>??0B@>F0/BCBHF1FFG110BB12B1>011B1BG>>F20>22B10/</>///>/222112@1@1</01?11/<>0<1>111<111<1<11=0</00D0000...;.0000:00000000000:00;00000000:.90000000000;0000000000/.000/00000/
@M03495:530:000000000-LYBTV:1:1110:20298:27609 2:N:0:GATCCGGG+ACCTGCTT
ATATTTTGCCGTTGATAAACCACCCTCCCTGTGGTCGTTATCTTGCTCCTTCTGTCGTCAACGAATTTACTAATGTCACAACCACTTCTTGCCCTCCAAAGCTCACATGCTGACAGATCGGAAGAGCGTCGTGTAGGGAAAGAGTGTAAGCAGGTGTGGAGATCACGGTGGGGGGCGGGGGGATAGAAAAAAAAAGAACAATGACTACGAGAATGTGAGTTGGAGAGAGTAGCGTGACGCTGCGGACAGAG
+
CCCCCFFFFFCBGCGGGGGGGGGGGHHGGHHHHHHHGFGGHHHHHHHHEHHHHHHHGGGHGHGGGHHHHHHHHHHHHHGHHGGGGHHHHHHHGHHHGHHHHHHHHHHHHHHHHHHHHGHHFGGGHFHGGGGBGHHHHGBHCGHHFGGHHH?FGH?F?A/1?10<10.<.>A--<---;-----.//9;/:9;;--.:.///:;/:///.;...///9///::////.;.9///-;....9...--:--9:/
@M03495:530:000000000-LYBTV:1:1110:12439:27665 2:N:0:GATCCGGG+ACCTGCTT
ATATTTTGCCGTTGATAAACCACCCTCCCTGTGGTCGTTATCTTGCTCCTCCAAAGCTCACATGCTGACAGATCGGAAGAGCGTCGTGTAGGGAAAGAGTGTAAGCAGGTGTGTAGGTCTGGGTGGTGGCCGGGGCAGTTAAAAAAAAACAAAAAGAGACGATAAGCGGAGAGTGCAAGTGGTAACGAAGGTACGCGTCGGATGGAGTGAGCCCCGTGCGCCATATTAGTAGTCGTGAGTCGACAGCGCAG
+
ABBBBFFFFFCCGGGGGGGGGGGGGHHGGHHHHHGHGGGHHHHHHHHHHHHHHGBGGHHHHHHHHHHHHHHHGHHGGGFFGHGFGGGFGHHHG3GHHHHHHGGHHHHHHF?3<B433?4B33?3?@/?/00/////</011111>A--<.....:..///.-:..00--9--.;00;00000;000.;...000..--9---;;./;0.000/..-9;.--...00000;0000.;./.00-.-.-.----
@M03495:530:000000000-LYBTV:1:1110:14248:27685 2:N:0:GATCCGGG+ACCTGCTT
ATATTTTGCCGTTGATAAACCAGCTAATCCTGAAAAAAAAATCAAAGCTAAAAACTACAATGCTAAGACCACGATGTGACTGCTATCAAAGTTAGATATATATGTAAATTATTCATCTGTCAAATCCTAGAATTATATCATACCTGCTCCAGCAATCACGACCTGTAATGGTTTAGTGGGTTGTTCACTGTTTCTGAAAAATGAAGATAGTTGTCCAGCTTCCAAAAAGTTTATTGTGTTTTCTAGTGGAG
+
BA?AAFFFFFBBGGGGGGGGGGHHHGHHHHHHHFHGHGGFGHHGHBGGHGHHGFFHHHHHGHHHHFHHHHHHGGHG1FGGGFCEHFCHHHHBEGBGGHHHGHHHFGHHHGHHGHHHHHHHGHHHHHHHHHHHFHHHHGHHHHHCDFGGBGFFH<@@FGGAECGGBFHHHHGGHHHG=FHHCFGAHHHHHHFHBGD0GFGHGFHFHGCFHFHHHH:C0CGCG::C0CC?E9FGFGGGGB/9FBFB00;B9BA
@M03495:530:000000000-LYBTV:1:1110:16620:27695 2:N:0:GATCCGGG+ACCTGCTT
ATATTTTGCCGTTGATAAACCAGGCGGACCAAAGCTCACATGCTGACAGATCGGAAGAGCGTCGTGTAGGGAAAGAGTGTAAGCAGGTGTGTAGGGATCGGGGGGGGGGGGGGGATGAAAAAAAAAAAAACAAGAAGACAAGGGTGGTGGAGGTTCGGTGGATAATAGAGAAAAAGGGCAATGTGGCGAATGGAGTCGATAGTGAGCTCGGCGAGGTATCGGTAGCAGTAGAGTGTTGAGTGGTGCAGGAG
+
BBAB?FFFFFDAEEGGGGGGGGHGHGGGGGGHHHHGFHGHHHHHGGFGGGHHHGACFFFEEEEEEFGGGGFEHHHHHHHHGGFFGHH03B?04B3/32/////<--;-----=-9.9////.---99---9..../////.....999...9.../--;...////9//////.;......9/://.---9//9.//-..../://///.-.9---.///.-..9//////;/////9////././//99.
@M03495:530:000000000-LYBTV:1:1110:11237:27736 2:N:0:GATCCGGG+ACCTGCTT
ATATTTTGCCGTTGATAAACCAGCTAATCCTGAAAAAAAAATCAAAGCTAAAAACTACAATGCTAAGACCACGATGTGACTGCTATCAAAGTTAGATATATATGTAAATTATTCATCTGTCAAATCCTAGAATTATATCATACCTGCTCCAGCAATCACGACCTGTAATGGTTTAGTGGGTTGTTCACTGTTTCTGAAAAATGAAGATAGTTGTCCAGCTTCCAAAAAGTTTATTGTGTTTTCTAGTGGAG
+
A3AAAFFFBFDAEFGFGBG4AGHDFHHHHGHHHHFHCECEEGHHHHFBGGDG3DEGGHHFEBGHHGHHGFHHEEHGHHHHBGBGHHHFFFGGHHGFHHHHFBGFFFGGHHHGHEFF4GHHFHHBGFFFHGHHHGHHGHFFHHHHBGBGHHGHHHGH1GFDDCGFFGH1DGF1F<GG11<G.>@EGDDDGF=G0DGHHEE0CGFHFGCHHGCGHF0;;C/;CF:0:CCFD000CFFBGGBFFB0;F000.0;
@M03495:530:000000000-LYBTV:1:1110:11007:27742 2:N:0:GATCCGGG+ACCTGCTT
ATATTTTGCCGTTGATAAACCAGCTAATCCTGAAAAAAAAATCAAAGCTAAAAACTACAATGCTAAGACCACGATGTGACTGCTATCAAAGTTAGATATATATGTAAATTATTCATCTGTCAAATCCTAGAATTATATCATACCTGCTCCAGCAATCACGACCTGTAATGGTTTAGTGGGTTGTTCACTGTTTCTGAAAAATGAAGATAGTTGTCCAGCTTCTAAAAAGTTTATTGTGTTTTCTAGTGGAG
+
3>AAAFFFFFBAE?AFGFGGGEHGHHH5BFGGC3BDGG?EAFFG3AE2GGFG3BE3BFHHGHBHHDGHBGH?EE11B@G4@E3BFF3BF3B44B4BFFEF4GHFGHHG?BG4?BGHHFFHFF4BBB3?G4GGHFHBGH2FDF10B?F?B1?100FDB1@<ABC/?FF1F1F?DH1<GBHEDFG?FGFGFFGEFFGFFHB0..<0000000;CGH0GC/;0::00<0;C.9000CF0FG/;9FCF00;C90.
@M03495:530:000000000-LYBTV:1:1110:22144:27749 2:N:0:GATCCGGG+ACCTGCTT
ATATTTTGCCGTTGATAAACCAGTCAGGAGTCCAAAGCTCACATGCTGACAGATCGGAAGAGAGTCGTGTAGGGAAAGAGTGTAAGCAGGTGTGAAGTAGAGTGGGGTTTGCTGGATTGTATTATAACCTATATAGATATTGATAAACATTGGTTGTACTTTTTTTTATAAAGACGACACGTTGATGAATTAGTGTTGTTGTTCGAATATACTTGTGATTACCATGAGATTGTGCGGCCGCAGAGTTGTTT
+
>3>AAFFFFFD>ECAGG554AAGGGD5FHGFCFFHFFGE333BFF3BF5AFFEDFHD1111B2A3AE1AAFFHAB1GF3BFGDBFE3FFC1BB1444B4443431?/?//?34?F0330BB4444?E?33333?44?DB2222222?1111BB1/E/@222>FB>/-.1>1111<.-<-<AC...=0<000;0;;;G.;C.C:0..90;;F000000000090000900;00900.-;-9----99;/9.9
@M03495:530:000000000-LYBTV:1:1110:18272:27769 2:N:0:GATCCGGG+ACCTGCTT
ATATTTTGCCGTTGATAAACCACCCTCCCTGTGGTCGTTATCTTGCTCCTTCTGTCGTCAACGAATTTACTAATTCCAAAGCTCACATGCTGACAGATCGGAAGAGCGTCGTGTAGGGAAAGAGTGTAAGCAGGTGTGTAGAGATCGCGGGGGGCGGGGTCGCTGTTAAAAAAAAAAGGAAGGATTGAGAGCCGCCAGCAGGTCAGCTACGGGACGAGCGGAGGTGAGTGGTAATACAGGCGACGCGCTGG
+
BBBBBFFFFFD>EGFGGFGGGGGGGHHGGHHGHHHFGEGHHHGHFGHHFHHHHHHHGGGHGHGGGHHHHHHHHHGEHHHFHHHHHHHHHHHHBHHHHHHHGGGGGHGEGGGGGHFHHGBFGFHGBFGFDGFHHGB22?02@2222@///>/--9--9--9.--..:/9////;-9--.../...//:9/./..-----...;:/99////..-.---------;.99.//./;////9//.----------
@M03495:530:000000000-LYBTV:1:1110:15339:27797 2:N:0:GATCCGGG+ACCTGCTT
ATATTTTGCCGTTGATAAACCACCCTCCCTGTGGTCGTTATCTTGCTCCTTCTGTCGTCAACGAATTTACTAATTCCAAAGCTCACATGCTGACAGATCGGAAGAGCGTCGTGTAGGGAAAGAGTGTAAGCAGGTGTGGAGAAAGGGGGGGTGGCGGGGGCATGAAAAAAAAAACAAAAGATAGACATAATATGAGACCGTGAACAGACATAAGTATGAGTAGACTGGACTGGTGCACATGAGTATTGCGA
+
CCBCCFFFFFBAGGGGGGGGGGGGGHHGGHHBFGGHGGGHHHFHE5GFGHHHHHHHGGFHGHGGGHHHHHHHFHHHHHHHHHH3FFHHHHHHHHHHFHHHGGAGHHHGGGE>EHHHGF?FFGFG3FFGFG2FGH?2B</2<20220//>9:--:.--;--;-/.////.;--=-.;.../9///://;//////////.-....////./99////9///9//;///./:/..9//9//9///://9//.-
@M03495:530:000000000-LYBTV:1:1110:19558:27799 2:N:0:GATCCGGG+ACCTGCTT
ATATTTTGCCGTTGATAAACCACCCTCCCTGTGCCAAAGCTCACATGCTGACAGATCGGAAGAGCGTCGTGTAGGGAAAGAGTGTAAGCAGGTGTGGAGATGGAGGGGGGGGCGGTGGCATTATAAAAAAAACAAAACAGGAGAGCGTAAGAGGGCGGGAGTTCATATGATAGTGCACTTGAATAGGGAAAGTAGTTGGATGGGTAGTGGTGGTAGGTGAATGGCGTGAGAGAGACGTGGGATTGATGATA
+
ABBCCFFFFFCAEGGGGFGGGGGGGHHGGGHHHHHGHHHGHHHHHGHHHHFHFHHBGGGGGGFHHGEFGEGHHHHGHGGHFHFHHHHFHHHH1BBE13?3333?B////--9----9../;///9/;9/-:=..9..../..9...-..../;:..-----;///9///////9//:////;/////./...///9///9//..99.//.9...//.////////-.-..:;A../..;.-.;////////
@M03495:530:000000000-LYBTV:1:1110:18337:27849 2:N:0:GATCCGGG+ACCTGCTT
ATATTTTGCCGTTGATAAACCAGGACTCAGGCTGGACCAAAGCTCACATGCTGACAGATCGGAAGAGCGTCGTGTAGGGAAAGAGTGTAAGCAGGTGTGGAGGTCTTGGTGGGGGTGGGGGTCATTATAAAAAAAAAAAATGGAAATCACGATCGTGTCATGCTGTAGATAGTAAACGACGGAGCAGCTGACCTAGACACACGGACTGAGACTACCGATAGACTGTCGCATCAGCATGAGGATGTCACTTG
+
BBBBBFFFFFBACGGGGGFGGGHGHHHHHHHHHHGHHHHHHF2GFFHHFHHHHGHGHGHHHGGGGHHGGFGE>EHGHHGHHGHHHGHGHH4FGHHFB3>13?//2?B33??//<<//////</0=1111<1=<-<----;.00000000/....-/.;/00;0;000900000//99..:9-..-.9:///.;///;9/...-;---.//////:.-.--.////:9..-.-/////////9/////;://
@M03495:530:000000000-LYBTV:1:1110:19402:27871 2:N:0:GATCCGGG+ACCTGCTT
ATATTTTGCCGTTGATAAACCAGCTAATCCTGAAAAAAAAATCAAAGCTAAAAACTACAATGCTAAGACCACGATGTGACTGCTATCAAAGTTAGATATATATGTAAATTATTCATCTGTCGAATCCTAGAATTATATCATACCTGCTCCAGCAATCACGACCTGTAATGGTTTAGTGGGTTGTTCACTGTTTCTGAAAAATGAAGATAGTTGTCCAGCTTCCAAAAAGTTTATTGTGTTTTCTAGTGGAG
+
BBBBBFFFFFBAGGGGGGGGGGGHHHHHHHHHHHGHHGGGGHHHHGHHHHHHHFGHHHHHHHHHHHHHHGHHGEHGGFHHHHHFHHGHGHHHHHGHHHHHGHHHGFHHHHHHGGHHHHHHHFEFHGGHHHHHGHHHHHHFHHFGFHGGFHHHHHHHGHHGGGG?GGGGHHHFGHHGGHHHGGCDC=DGGHGHHFHGDGHFGGGFHGFFGGCGGF:;CG/GFB:CB9EEEBBFBFGGGFCFFF0BBFFF.0C
@M03495:530:000000000-LYBTV:1:1110:13660:27959 2:N:0:GATCCGGG+ACCTGCTT
ATATTTGCCGTTGATAAACCACCCTCCCTGTGGTCGTTATCTTGCTCCTTCTGTCGTCAACGAATTTACTAATTCCAAAGGAGGAGTATGTTGTTTTGGAATTTAAGGTAATTGTTGGCTCTAGCTGCCATAGCAATGTACCACTTCTTGCCCTCCAAAGCTCAATGCTGACAGATCGGAAGAGCGTCGTGTAGGGAAAGAGTGTAAGCAGGTGGGTAGAGGTGGGGGGGGGGGGGGGGCTGAGAAGGAAA
+
BAABBFFFFBABFGGGGGGGGGGGHHGFGGFEHGHEEGHHHHHHF5GFHHHHHHHGGGHGHGEEHGHHHHHHHFFHFGFGH2GGEEBFGHGFHHHHHGGHHHHFHHHGHHHHHHHHHEGHHHHHHHHHHHGHHHGHGHHHGFFHFGHFHG?2GHHGHGFHHGGHFFFGHHDGGHHHHGDCCGHHGGGGGCDAGD<C<GEHEC;GCC<0:;:C.;.-.0:00/9;AB-9----;--------..9///..//
@M03495:530:000000000-LYBTV:1:1110:14480:27992 2:N:0:GATCCGGG+ACCTGCTT
ATATTTTGCCGTTGATAAACCACCCTCCCTGTGGTCGTTATCTTGCTCCTTCTGTCGTCAACGAATTTACTAATTCCAAAGCTCACATGCTGACAGATCGGAAGAGCGTCGTGTAGGGAAAGAGTGTAAGCAGGTGAGGGTATGGTGCGGGCGGGGGGTGTATTATCCAAAAAAAACTATATAAATCACAGTGAGGCTTCGGGGGGTTTGACTGTAAGTTAAGATAACTACAAGTATATGACGAGAAGAAA
+
BBBBBFFDFFBAGGFGGCFFGGFEDHGGGHHFCGHGEEGCGFHHF5GFFHHHHGHHGGEGEGDFGHHHHHHHGHE5GGBFF2BFGHHFGHHGHFGGHHHHG?1EEGHFEGG>EHHGHF3B?0BFBF3F33232?BB300//2<22@22///-<-------9///9//////.;---.//9//9///;/:/;///9..;/.-..-----.;///99;//;////;/;////////;///9;//9.-..////
@M03495:530:000000000-LYBTV:1:1110:11110:28019 2:N:0:GGTCCGGG+ACCTGCTT
ATATTTTGCCGTTGATAAACCAGCTAATCCTGAAAAAAAAATCAAAGCTAAAAACTACAATGCTAAGACCACGATGTGACTGCTATCAAAGTTAGATATATATGTAAATTATTCATCTGTCAAATCCTAGAATTATATCATACCTGCTCCAGCAATCACGACCTGTAATGGTTTAGTGGGTTGTTCACTGTTTCTGAAAAATGAAGATAGTTGTCCAGCTTCCAAAAAGTTTATTGTGTTTTCTAGTGGAG
+
>AAABFFFFFBAGECEGGGGGGHHHGH5FFBFDGGDG2EECGHFGFH2FFF5AAEHHFFDFHHHGHHHHHHHGE1?BFFGGFC@GGCHHHGHGHHHHHHHHHHHHHHFHFFHHHHFHHGHDGG4FDHFGGGGHHHHHFFHHGD2FGG2BCGGHHHHHHG//<//FGH1DGH11?GHFFFHAFGGH1FGFHFHHHHHHDB=.CDHHH:GFGHHF:;GFHHFHHHGHH.CEF;FBFGFBBCFGF0;FGFC.0:
@M03495:530:000000000-LYBTV:1:1110:18901:28051 2:N:0:GATCCGGG+ACCTGCTT
ATATTTTGCCGTGATAAACCAGGACTCAGGCTGGACCAAAGCTCACATGCTGACAGATCGGAAGAGCGTCGTGTAGGGAAAGAGTGTAAGCAGGTGTGTAGAATTCGGGGGTTGCAGCGGTAATTTAGAAATAAAGATTGTCTAAGCGAAACTCTAGCTGCACAGTTTTCAAAGAAGTCCCGGGGTTGATCCCTGGGCTTTCACTTCATCCTTGCATTGATATGTGCGTTCACTGTTCAGACAGTATATGC
+
AAAAAFFBFFD>FCGFG1BGGGGCEHHHHHGFHGGFHEHG0CG1FGHG1GGHHEFGHFFEAAFAAGHGCGGGEFGGGGGCGGFF@DGGEGDGHHF1B>>D1222B1?0?EC//<01<1/////111111?F11?1111111111110-.-<-<00000<<CB/0/0000;:C;0/./000/99-9A@-/000/09.9.9.B9B//////9//9;//////////;/9--:-/99/9/99///-9B//;;//
@M03495:530:000000000-LYBTV:1:1110:10255:28205 2:N:0:GATCCGGG+ACCTGCTT
ATATTTTGCGTTGATAAACCACCCTCCCTGTGGTCGTTATCTTGCTCCTTCTGTCGTCAACGAATTTACTAATTCCAAAGCTCACATGCTGACAGATCGGAAGAGCGTCGTGTAGGGAAAGAGTGTAAGCAGGTGTGTAGATAGCGGGGGTGGGGGGGGGACAGTAAAAAAAAAAAAATGAAACCAGCAAAGTTATCACGGGCGTAACGAGCAAACATAGATATTCACATTAAGTCCATCGCAGTTGATCC
+
BABCCFFFFCCBGGGGGGGGFFFGHHGGHHGHHGHEGGHHGHHHHGFHHHHHHHGGGGHGHGGGHHHHHHHHHHHHHHHHHHHHHHHHHHHHHHHHHHHGGGGGHHGGGFGGHHHGGHGHHHBB?DFFFGGGGC?BC02222222<>/-<--::-----9--..:0:0;B--@---9;.09000;...//0/900000;.;9----.....--/0:.00000000000000900000;0:..:..000000
@M03495:530:000000000-LYBTV:1:1110:12275:28217 2:N:0:GATCCGGG+ACCTGCTT
ATATTTTGCCGTTGATAAACCAGCTAATCCTGAAAAAAAAATCAAAGCTAAAAACTACAATGCTAAGACCACGATGTGACTGCTATCAAAGTTAGATATATATGTAAATTATTCATCTGTCAAATCCTAGAATTATATCATACCTGCTCCAGCAATCACGACCTGTAATGGTTTAGTGGGTTGTTCACTGTTTCTGAAAAATGAAGATAGTTGTCCAGCTTCCAAAAAGTTTATTGTGTTTTCTAGTGGAG
+
>AAABFFFFFBAFGGGGGGGGGHGHHHFBGHHGHHHHGGGGHGHHHHHHHGHFHGGHHHHHHHFGBGHHGHHEGHGGHHHFH3GHHFHFHFHFHGHHHDHHHHHGHGHHFHHGHFFFHHHFHHHGGHDHGHHHHHFHH3FHHHBFGC2FGFHGF@GCGHGGGGGHGHHHHHDFHHD>FAGEGGGHHHHHGGHHFHDFHGH.CGFGG0CGHCFBCCCCB:CGF;G0CCFGGGGGGGFFGBFFFFGGGG;;09
@M03495:530:000000000-LYBTV:1:1110:13161:28228 2:N:0:GATCCGGG+ACCTGCTT
ATATTTTGCCGTTGATAAACCAGCTAATCCTGAAAAAAAAATCAAAGCTAAAAACTACAATGCTAAGACCACGATGTGACTGCTATCAAAGTTAGATATATATGTAAATTATTCATCTGTCAAATCCTAGAATTATATCATACCTGCTCCAGCAATCACGACCTGTAATGGTTTAGTGGGTTGTTCACTGTTTCTGAAAAATGAAGATAGTTGTCCAGCTTCCAAATAGTTTATTGTGTTTTCTAGTGGAG
+
@ABBBFFDFFBAAFGFGGGGGGGHFHHHFHHHCGDHHGGGEH33FGHFFFGHFDEFHGHFFHHGHHHHHHCHGEHEBBFFF3BGHF3B@GGGHHHHHHHHGFHGFH44GGFFEFHFBGHHFHHFGFBDGGHHGFHGFH2FHHG0DFA1FFCHHFGHFCGDD@?EF?FHHHEDFAFF<>0GDEGAGGGGHHD00=DDBGGGCCD0DG<CFGCGHHHHCHCGFH;CGF00CF90;CFGGGCFBFFFFF09.9:
@M03495:530:000000000-LYBTV:1:1110:15665:28237 2:N:0:GATCCGGG+ACCTGCTT
ATATTTTGCCGTTGATAAACCAGAGGACTCAGGCTGGACCAAAGCTCACATGCTGACAGATCGGAAGAGCGTCGTGTAGGGAAAGAGTGTAAGCAGGTTAGGGGGGAATGGTGGGGGTGGTGGGATGTCTACACAATGAAAGAGAGGAGCGAGATCGGAGGACGGTCGTGCAGGGAAAGAGGGGAGTAAGAGGGGTGTAATCGACGAATAAAAGTATCACTGAGTGAGCAGCACGACGAGCATAGTATAGG
+
BBBBBFFFFFBAEGEGG5GGGGHFCEGHFGF3FGHHGCHHHHHFAGBHFHHHGHHGGGGBBGHCEFGGHFAEFEGEFBB@FBAGGGF@F4BF43BGEF33120//-:./<C0<.--;---...-././//;/9./;//9///;:;..9:.--9-./;..-;..--..-9..;/A-...;/..;-.;./////..-.-;//;/..----../9//9///////////9////...-.--;---//////9//
@M03495:530:000000000-LYBTV:1:1110:16472:28277 2:N:0:GATCCGGG+ACCTGCTT
ATATTTTGCCGTTGATAAACCAGTCAGGAGTCCAAAGCTCACATGCTGACAGATCGGAAGAGCGTCGTGTAGGGAAAGAGTGTAAGCAGGTGGGGGGATAGGGGGGGGGGGGGGGTGATAATTAAAAAAAAAAAAAAGGAAAAAAGGCCGAGCTGAGGGCGTTCTTGCAGAGACACCGCCCCCCTGACTATCGTCAACAGACGGGCAATGTAGGAACTGAATAGGTCTGGTAGGGAAATAGTGGTAGTACT
+
BBBBBFFFFFAAGGGFGGGGGGHGGEGCFFHHCGHHHGHHHHHHHEHEFEGGGHHHGGGGGHGGDGEEEFGHHG?GEFFGBG4FGHDG3G131///<-.<//.<-9------9----99//////99/------;9-...9/..9.9..--;-.9/..9.---.;////9/;.....-----;-;../////..;..//.9A9.---./;9/////./99/99/9////////../..9/99/.///////
@M03495:530:000000000-LYBTV:1:1110:14225:28381 2:N:0:GATCCGGG+ACCTGCTT
ATATTTTGCCGTTGATAAACCAGAACCATCCAAAGCTCACATGCTGACAGATCGGAAGAGCGTCGTGTAGGGAAAGAGTGTAAGCAGGTGTGGAGAGAAGTGGGGGGGGCGGCGGCTGATAAAAAAAAAGAGAAAAGGACATCCGTTGAGAGCGTAGATGACAGAAAGAACACTTGCATGCAATAACAGATTTAATATAGCACAGTTGTGTCACAGCCATTATGTCTAATAATCGTACTGAAGACGCGTAA
+
CCBCCFFFFFCCGGGGGGGGGGCHHHHHHHGHHHHHHGGHHHHHHHGGHHGHHHGGGGFFHGGGEEEGHGBFFGEHFFFGHHHGHHHHAB3>131311334B3?/E?-----------.////;B;--9..////:/.;.////../.././.-;9-.////9//////.//////////////:/:///9///://;///////:999.////9/...//9////////////...;9//////.;---.
@M03495:530:000000000-LYBTV:1:1110:14481:28386 2:N:0:GATCCGGG+ACCTGCTT
ATATTTTGCCGTTGATAAACCAGCTAATCCTGAAAAAAAAATCAAAGCTAAAAACTACAATGCTAAGACCACGATGTGACTGCTATCAAAGTTAGATATATATGTAAATTATTCATCTGTCAAATCCTAGAATTATATCATACCTGCTCCAGCAATCACGACCTGTAATGGTTTAGTGGGTTGTTCACTGTTTCTGAAAAATGAAGATAGTTGTCCAGCTTCCAAAAAGTTTATTGTGTTTTCTAGTGGAG
+
AAAB@FFFFFBAEECGGGGGGGHHHHFHHHHHHHBHHEFCFHCGHGGFHHHFHHDHHFGFFHBGHHHHHHHHGGHGGFHHGHB4FFFHEHHHHHHHFGEHHGHHHHHHFHHHHHHHHHHHFGHHHHHHHEFGHHHHHDDGHHH2FGG?GHFHGF@FHGFGACGDFGFHHFFGFHHHGHHHGGGGHGFFHHHH0D0DGD<DHFHFFGCGHHHHHHB0CBCGHGHE0;CFDGGF00CF00/;CFBB09;C;9E
@M03495:530:000000000-LYBTV:1:1110:20466:28456 2:N:0:GATCCGGG+ACCTGCTT
ATATTTTGCCGTTGATAAACCAGCTAATCCTGAAAAAAAAATCAAAGCTAAAAACTACAATGCTAAGACCACGATGTGACTGCTATCAAAGTTAGATATATATGTAAATTATTCATCTGTCAAATCCTAGAATTATATCATACCTGCTCCAGCAATCACGACCTGTAATGGTTTAGTGGGTTGTTCACTGTTTCTGAAAAATGAAGATAGTTGTCCAGCTTCCAAAAAGTTTATTGTGTTTTCTAGTGGAG
+
AAAABFFFFDDAFFEGG5A4EEAHHHHHCDGFHGBBGEE2ECGFEFFBGGHHHHGHHGFGHGB55FCGFCFAFEECF4FDBF3GHF3FHHGHGHHFHHHGHHHHHHHDF4BGHFFB?FGFFGHGHHBGGGFGHEFHFHHGHFFGBG?FFHHGGHFHHEGD?C@DCGHHHGB?G01F>1<.CFGDG11<GGDHF0DDD0<0C<G<DG0:CCCFGHC00:/:BG/C0;.9EFBFBFBF9F/BFF00C09;9;.
@M03495:530:000000000-LYBTV:1:1110:19463:28556 2:N:0:GATCCGGG+ACCTGCTT
ATATTTTGCCGTTGATAAACCAGTCTCCAAAGCTCACATGCTGACAGATCGGAAGAGCGTCGTGTAGGGAAAGAGTGTAAGCAGGTGTGTAGAAATGGGTGGGGGGGGGGGGATTTAAAAAAAAAAAAAAGAAAACTGCAGTGGACATGAACAAAAAACACATCACACTGTACGCTCACAACCTATGTAACGCGTCAACAACTGTGACTACGACCTCAGACGTAGACTGTGGTAACGTTGTAACATTTAGG
+
CCCCCFFFFFDAGGGGGFGGGGHHFHHHHHHGHHHHHHHHHHHHHHHHHHHGGGGGHHGEGFEFHGHHGHGHGGFDG@GGHHHGHGFG?14B444B3BF3?E/>E---9----./0:00009;;=-----..:///00000;0/000000090/...-9...:00000/0090..9..000../0000000.9;:-..;0.:0;0000:09.9.-.900;09....:0000//000.9/..0000000000
@M03495:530:000000000-LYBTV:1:1110:13643:28573 2:N:0:GATCCGGG+ACCTGCTT
ATATTTTGCCGTTGATAAACCAGAGGACTCAGGCTGGACCAAAGCTCACATGCTGACAGATCGGAAGAGCGTCGTGTAGGGAAAGAGTGTAAGCAGGTGTGTGGATGGCGGGGGGGGGCGGGGGGTTAAATAAAAAAAAAGAAGAGAAAGGCATGAAGGAAGGATGAAAAACAAGATAAATATGCAGAACAGAATGGAGCGAATAGCTAAACGACGAAGTAAAGAGGGGAGAGAAGAAATGAGAAGAAGAT
+
BCCCCFFFFFBAGGGGGGGGGGHHHGHHHHABBFGHGHHHGHEGGGFFFHHHHHHGHHHHGFHGEGFFGHGGGGEEHBFGGGGHFGH4FGHFDBGHFGG3?B0/33B/2///<--;9--;-@---:-.000;0000---;.;99:;/0:0...0;000:.:...;0000;....//0000000::000/////00900//----;0090000..-:9-::000009.;-.-...;90//:09000/0//00
@M03495:530:000000000-LYBTV:1:1110:17569:28592 2:N:0:GATCCGGG+ACCTGCTT
ATATTTTGCCGTTGATAAACCAGCTAATCCTGAAAAAAAAATCAAAGCTAAAAACTACAATGCTAAGACCACGATGTGACTGCTATCAAAGTTAGATATATATGTAAATTATTCATCTGTCAAATCCTAGAATTATATCATACCTGCTCCAGCAATCACGACCTGTAATGGTTTAGTGGGTTGTTCACTGTTTCTGAAAAATGAAGATAGTTGTCCAGCTTCCAAAAAGTTTATTGTGTTTTCTAGTGGAG
+
CCBCCFFFFFBAGGGGGGGGGGHHHFHHHGFHGHHHHGGGGHHHHHHEHHHHHHGHHHHHGHHFHHHHHHHHGGHGGHHHEFBGHHGHHHHHGHGGHHHHHHHHHHHHHHHHHHHHGHHHGHHHHHGHHHHGHHHHFFHFHHHBGHFFGHHGHFGHEGHFEGGGHHHGHHHFGFHH>FGHDFGDHFFGHGGHFFHHHB0DHHHHHHCCGGCGHGGFFH/GB0/0CG.EDGGGGGFFBB;FFGFFGGFFAFE
@M03495:530:000000000-LYBTV:1:1110:12095:28624 2:N:0:GATCCGGG+ACCTGCTT
ATATTTTGCCGTTGATAAACCAGCTAATCCTGAAAAAAAAATCAAAGCTAAAAACTACAATGCTAAGACCACGATGTGACTGCTATCAAAGTTAGATATATATGTAAATTATTCATCTGTCAAATCCTAGAATTATATCATACCTGCTCCAGCAATCACGACCTGTAATGGTTTAGTGGGTTGTTCACTGTTTCTGAAAAATGAAGATAGTTGTCCAGCTTCCAAAAAGTTTATTGTGTTTTCTAGTGGAG
+
AAAABFFFFFBAGGGGGGGGGGGHHGHHHHHHHHHHHGGGGHHHHHHHGGFHHHGHHHHHHHHHHFHHHHHHGGHG1GGGGFFHHFGHHHHHHHHHHHHHHHHHHHHFHHHHHHGHHHGHHHHHHGEHHHGHHHHGHHFHHHGHHHFFGHHHFHGHGGHGDFGGHFHHHHGGHGHHFGHHGGGDHGFHHBGHHFHHFHHHFCHFHH0CGHHHHHHCCGCGHHCGFHEEDB;FFGGGEFBFFGFGGFFF;CE
@M03495:530:000000000-LYBTV:1:1110:12612:28748 2:N:0:GATCCGGG+ACATGCTT
ATATTTTGCCGTTGATAAACCAGGACTCAGGCTGGACCAAAGCTCACATGCTGACAGATTGGAAGAGCGTCGTGTAGGGAAAGAGTGTAAGCAGGTATATAGGAATAGCGGAGAGGCGGGTACGTGAGTAAAATCTAAAAATGGTAATTTAGACAGAGAGGCAAGAAAAACTAAAACACTAGAGATGGATGATCAAAGAGCTATAATGATTTGAACAGCAATATCCGTCGATCCTAAGATTACTGATATAG
+
AA?A>33311>>AA13B3B1BFGCE0CF1FB0B00A00B0/00A1A1B2FGHHFBEFFD1101BB0A0AEEEF/?FDB/0BGHF0BBFFF21B0/>12@@2@11B1111//////////<//1/?0/<>>1==111>11<<0D1=0<000=0000<<//.:....////;.:0000:..:/0900;C//9//000000;//;090000000000////9--///:/--9-----:/B////////9///9;
@M03495:530:000000000-LYBTV:1:1110:12710:28909 2:N:0:GATTCGGG+ACCTGCTT
ATATTTTGCCGTTGATAAACCACCCTCCCTGTGGTCGTTATCTTGCTCCTTCTGTCGTCAACGAATTTACTAATTCCAAAGCTCACATGCTGACAGATCGGAAGAGCGTCGTGTAGGGAAAGAGTGTAAGCAGGTATGTTGAAGGAGGGGGGGGGTGGGGAATGATATAAAAAAAAAAAAAATAAAAGTTTTATACGCGTACATGTCATGCAGATTGTTTTGAAAGACAGGATTAGAGTGTACGGTAGACG
+
AABBBBFFFFDAEEEGGFDGGEGE2GHGFFBCGEFBAAEFHHHHBGHG3FEHHFH5FFGEGHGGGHHHHHHHDGD5FGFFECGFFFHHHHHFD23FGFFGFGFEFGBEEAE>EGFFFFGGHHHHDGFBBB11?C?12?22@2211@F//@?B-9---99-...////99/9BF?--9-----./9//////////9..-9--.////////////////....////.:...//99///////..;..//.
@M03495:530:000000000-LYBTV:1:1110:14376:29015 2:N:0:GATCCGGG+ACCTGCTT
ATATTTTGCCGTTGATAAACCAGCTAATCCTGAAAAAAAAATCAAAGCTAAAAACTACAATGCTAAGACCACGATGTGACTGCTATCAAAGTTAGATATATATGTAAATTATTCATCTGTCAAATCCTAGAATTATATCATACCTGCTCCAGCAATCACGACCTGTAATGGTTTAGTGGGTTGTTCACTGTTTCTGAAAAATGAAGATAGTTGTCCAGCTTCCAAAAAGTTTATTGTGTTTTCTAGTGGAG
+
>AABBFFFFFD2EEAGG5EGGGDEHFHHBHFHAGHHGEGGGHCHHHHGHHHHGHGHHHH3GGHHHHHGHHHHGGHGHFDFHHGGHHCHHHHGHHHFGHHHHHHGHHHGFFGHHGHDGHHHHHHHFGHHGFFHHHGDHEHHHHBFFGFFFFFHGHCFHHB<?/ADHGFHGHHHGHHE1<FHGGG?E11<=DDGGHHHGFEF.CFGHH<0CBGCGH:0;G/:GCCGBCGE?0CBBFFG009CFFFBB00CA0:
@M03495:530:000000000-LYBTV:1:1110:14673:29181 2:N:0:GATCCGGG+ACCTGCTT
ATATTTTGCCGTTGATAAACCAGCTAATTCCAAAGCTCACATGCTGACAGATCGGAAGAGCGTCGTGTAGGGAAAGAGTGTAAGCAGGTGGGTAGAGCTCGGGGGGGGGGGGGGCATTATAGAAAAAAACAAAATATAAGGGCGGGAGACGAGGGCCTGTATTGTTGATAGTGTGCACACGATTGTGTATGCTGCTGTGACAGCGTTACCTAAGCGTGTGTCAAGTTGTTCTGATGCGCAATGAAGTCGAC
+
ABCCCFFFFFCAEGGGGGGGGGHHHHGHHHHHHHHHHHHHHHHHGHHHFHGHHHGGGGHHHGE?EAFAFFGGBFHFEGGHHHHBFGFHF31>13133433>//>/:--:---:---/0090000:9A@;.:...0:00000..-----...----..9.000000:.000000009000.--...00/000000;;0B/000:.-....0;00//-.....09000000:0000:00-:--.000000..-
@M03495:530:000000000-LYBTV:1:1111:15140:1474 2:N:0:GATCCGGG+ACCTGCTT
ATATTTTGCCGTTGATAAACAGGGACTCAGGCTGGACCAAAGCTCACATGCTGACAGATCGGAAGAGCGTCGTGTAGGGAAAGAGTGTAAGCAGGTGTACTAGCATTGGGGGAGGAGGGGCATTCTAATTGAATAATCTGGTATCTTTAGTTGATTAAGTTTTTTCATTCAGGGATACCTCCAGTGTAATTCAATTATATTCTTCTTTCTCATTCTCCAACGACTTTCGCTCAACTCAGTCATCTTGTAAC
+
A1AAA3@DFF>1AAGGGG11FGGGFF0FGHBHAFGCBFGEGC0FAFHFHFHHEE01FHHHECGGGBGHG/AE>E>0DG/F0EGGH@BB2GB@BEGBBG122210B2211//</////?////0<22@@222111?11111<1<?111<@1=<111<1>1>111FC<DGD0G00.<G/<00:;//0:;;0C0CC0000;:G0GFF0000;00;000099;//..-..90...../;//9//;:B/9;;///9
@M03495:530:000000000-LYBTV:1:1111:14861:1542 2:N:0:GATCCGGG+ACCTGCTT
ATATTTTGCCGTTGATAAACCACCCTCCCTGTGGTCGTTATCTTGCTCCTTCTGTCGTCAACGAATTTACTAATTCCAAAGCTCACATGCTGACAGATCGGAAGAGCGTCGTGTAGGGATAGAGTGTAAGCAGGTGGGTATAACCAGGAGCCGTTGCTTTAAAATAATAAAAATAAATAGGATGTAGACTTGTATAGCTAAGTCATTAGATGGCTTTAATTTGAAACATTGCGGTTTGTGTACGGAGAAAC
+
BBBBBFFFFFD>EFEGGG5BGGGGDHCFEBGHH2232AECFFHHHHHFCGDFGDD5FFFGFHGGGEEGHHBDBGHBGBGFHFHHHFHHFHFHEFGC3B@G1EF?FHHGGGCG??GFGAC223?GHGGGB323F/B2/</2222222//<//?/<//.1111=11=11>1DD11<<00000<00/<=00=000<0;0000000::0;0:0000///.=;000;00000;C090.-.-;.///0;....-.//
@M03495:530:000000000-LYBTV:1:1111:14668:1559 2:N:0:GATCCGGG+ACCTGCTT
ATATTTTGCCGTTGATAAACCACCCTCCCTGTGGTCGTTATCTTGCTCCTTCTGTCGTCAACGAATTTACTAATTCCAAAGCTCACATGCTGACAGATCGGAAGAGCGTCGTGTAGGGAAAGAGTGTAAGCAGGTGTGTAGATCGAGGGGGCGGGGGGGGTCTTAAAGAAAAAAAAAAAATCATGTCTCGCGCAAAATTTTGGTAGCAGACTTGAAGAAACGTACGGCAGTGTGCTACGCACATTAAATCG
+
BBBCCFFFFFB>EGGGGGGGGGGGGHHGGHHHHHHHEGGGHHHHHHHHHHHGHHHHGGGHGHGGGHHHHHFHHHHHHHHFHHHHHHHHHGHHFHGHFHHHDGGGAGFGFGGGGHHFGGHEHHGHHHHHFH2GGHGC2?02>22D///>///---:--;-;-./000;0;.99.--;:---.00000000/:-----/00000-.00:00:.000:;00//9A...-.---/00:0;90.;.--0000900.
@M03495:530:000000000-LYBTV:1:1111:14167:1578 2:N:0:GATCCGGG+ACCTGCTT
ATATTTTGCCGTTGATAAACCAGCTAATCCTGAAAAAAAAATCAAAGCTAAAAACTACAATGCTAAGACCACGATGTGACTGCTATCAAAGTTAGATATATATGTAAATTATTCATCTGTCAAATCCTAGAATTATATCATACCTGCTCCAGCAATCACGACCTGTAATGGTTTAGTGGGTTGTTCACTGTTTCTGAAAAATGAAGATAGTTGTCAAGCTTCCAAAAAGTTTATTGTGTTTTCTAGTGGAG
+
AB3ABFFFFFBAFGGGGGGGCGHFHHFFHHHFHG3G2EEEFHGFHGHFHEBHBBEHGFFHHHHHHFHHHHFHEGAFFDB@FG3FGFGHHHFGGHHEHHHFGGHHFGHHHFFFHGHFHFFDFHFHHGFHEGHHHGHHHHDFHGHBGGGHBFGHEFFHHHHGCGGGHFFHEH1?<GHHGBCF>CCDAFBD0DDH00D0D<0<CGHBFB;C00<GHHG00<<CFG/000:;.00;;FBBFFFFF/0;00FC.;A
@M03495:530:000000000-LYBTV:1:1111:14255:1626 2:N:0:GATCCGAG+ACCTGCTT
ATATTTTGCCGTTGATAAACCACCCTCCCTGTGGTCGTTATCTTGCTCCTTCTGTCGTCAACGAATTTACTAATTCCAAAGCTCACATGCTGACAGATCGGAAGAGCGTCGTGTAGGGAAAGAGTGTAAGCAGGTGTGTAGTGAGCTGTGGGGGGCGGGGTATCATAAAAAAAAAAAGAGCTAGCGATCTCGTGTAAGAAGATCGCTCCACAGGGTAATCGTGAGTTGTTAGAGTTATTATTCGACATCTG
+
AABBBFFFFFB>AEGGGGGGGGGGGHHFFHHHHGHHGGGHHHHHHHHFHHHHHHHHGGGHGHGGGHHHHHHHGHHHHHHHHHHHHHGHGHGHFHHHHHHHGGGGHHHGGGGEGGFGGGFCFHHHGHHHBGFGHHGG?<0222@2222@222///-------.//////9/99-;---...9////--.:./...99//;/////...;././...9////..9/9////.//////////9//./...///
@M03495:530:000000000-LYBTV:1:1111:13761:1690 2:N:0:GATCCGGG+ACCTGCTT
ATATTTTGCCGTTGATAAACCACCCTCCCTGTGGTCGTTATCTTGCTCCTTCTGTCGTTAATTCCAAAGCTCACATGCTGACAGATCGGAAGAGCGTCGTGTAGGGAAAGAGTGTAAGCAGGTGTGTGGAGCTCGGGGGTGGGCTGGTAGTGATGATAGAAATAGACTACCGATTCGGGCACAACGAAGATCATTGATCGACGCTCACGTAACAACCCGTAGACAGACGCGAGGTGTTCGTGTGTCACGTG
+
BBBB@FFFFFB2EEGGFGGGGGGFDDHGGGHGBCFGEEFGGHHHGFHHGEHHH5GFFGGHGHHHFHHHFHFGHGH5BFGFHFHHFHHHG1FFAGHFEAEEAFGH3EG0EGFHHFFFFBBH3F033/B0?2?202//<//->--./<./0=0/0000:000000000000//-;-.0...-:.//.-....900;///;/;.-;-.A./.....//.9.-99../99/.------.././..;...///.99
@M03495:530:000000000-LYBTV:1:1111:17198:1773 2:N:0:GATCCGGG+ACCTGCTT
ATATTTTGCCGTTGATAAACCACCCTCCCTGTGGTCGTTATCTTGCTCCTTCTGTCGTCAACGAATTTACTAATTCCAAAGCTCACATGCTGACAGATCGGAAGAGCGTCGTGTAGGGAAAGAGTGTAAGCAGGTGTGGTGATGTGGGAGTGGGGGGGGTGATTAAAAAAAAAAAGACATAACAAGATAATAGTTGTTATGAGTTTTTAAGACTATGACGGAAGCAGATCTAATATTCGTTTGATGGTATT
+
ABABCFFFFFB>EFGGGGGGGGGGGHHGGHHHHHHHGGGHHHHHHGGGFHHHHHHHGGGHGHGGGHHHHHHHGHHHHHHGHHHGHHHHHHHHDHGHHHHHGEFFGHHGGGGGGHHHHGHGHFFFGHHHDHGFHHGF?C/2?222>22</?/=/?/-9----.0000000-9-:B9.://009000//0000000000.000;00000..;000900000.-..:.0//000000;000//:.:00009:0:
@M03495:530:000000000-LYBTV:1:1111:15480:1796 2:N:0:GATCCGGG+ACCTGCTT
ATATTTTGCCGTTGATAAACCACCCTCCCTGTGGTCGTTATCTTGCTCCTTCTGTCGTCAACGAATTTCCAAAGCTCACATGCTGACAGATCGGAAGAGCGTCGTGTAGGGAAAGAGTGTAAGCAGGTGTGTAGGTCTCGGTGGGGGGCGGAGCATTAATAAAAAAAAAAGAAGCAGATCACGGGTGTAGCCCTGCGTCTGACCGCCTGATAGTTGAGAGAGTACGCAGAGGATCTACTTCTGTTACATGG
+
BBBBBFFFFFD2AEFGGGGGFGGGGHEEFHHHHHHHGGGCGFFHHBHHEFHHGHHHGGGHGHEEGHHHHHGHGHHHHGFGGHHHHHFHHHHHHGGGGEFHGGGGGGHEGHGFFGHHHGHFHHGHHHHFG2E03B2322@<///<///--;----.//9///:BF/-:--9.../////////..----/:///..;-.-..9;/---..;////////9/..;//...--...////////////////;.
@M03495:530:000000000-LYBTV:1:1111:14151:1819 2:N:0:GATCCGGG+ACCTGCTT
ATATTTTGCCGGTGATAAACCAGGGACTCAGGCTGGACCAAAGCTCACATGCTGACAGATCGGAAGAGCGTCGTGTAGGGAAAGAGTGTAAGCAGGTGTGATGTGTGGGCAGGTGGGCGGCTGCCTTGTAAAAAAAAAATAGATGACTGCGATCAAGTTTTAAATGTTCAACGGCGTACAATGGTTCAGCAGAAGCATGTTATCGCTTAATTCCGACAAGATCTACGCGCAGTTCACCCCCCATCAAGCTG
+
AAAAAFFFFFD1AE1FG3GGFGEAE00BFGHCHHHG00BGGEHCGGGHFHGGHH1BGGBFCHC/FEFFHGAEE>E/GGFGFAGCBGGEBGHHFHHHH11/12>2120///0//01/////B///01?11<@1<<->---.0000:0:0:/.-...00000;00000900000.-9-----/;/////////-//9//;://///-----/;////----9-//;//A-;-;-9B///9--9---////9//
@M03495:530:000000000-LYBTV:1:1111:14250:2005 2:N:0:GATCCGGG+ACCTGCTT
ATATTTTGCCGTTGATAAACCAGTCTCCAAAGCTCAAATGCTGACAGATCGGAAGAGCGTCGTGTAGGGAAAGAGTGTAAGCAGGTGTGAGGAAATTGACGGGACAGGGCGGATTTAAATAGTAAAAACAAGCATCTATGACTGGACATGATAAACATACGTACTGTTTAGCTATGAATACTGACGACAGTAGTTTCTGTCAAGTGTGTAGCTTGGAGGTTGTTGAGGGCAGGGTGTGGCGCTACATAGCC
+
?AA1AF3311>>EF1AGBE11CGAFFGGHH1AB11A1BFF1GHFCAF01BFA//EBFFGG/A/AAABFGHA/B00@BDFB@E1B/FF@/11B10011111?E///////////</<12122122222@///0/01?111<D?11.00111<111111111.<0.<00=00000000000:0;00/..---:000000000000000;0.000909.0/.;//...0/9-9---;--9-;-----9/;////
@M03495:530:000000000-LYBTV:1:1111:18011:2012 2:N:0:GATCCGGG+ACCTGCTT
ATATTTTGCCGTTGATAAACCACCCTCCCTGTGGTCGTTATCTTGCTCCTTCTGTCGTCAACGAATTTACTAATTCCAAAGCTCACATGCTGACAGATCGGAAGAGCGTCGTGTAGGGAAAGAGTGTAAGCAGGTGTGGGGGGCTCGGGGGGGGGGGGGTGTTTAGAACAAAAAAGAGAAAAAGAGAACATGAGGTCATAGACTGTGATGAGGAAATTAGTACGAATCATCTGGATACGAGTGCTTCTATT
+
BBBBBFFFFFB>EGGGGGFGGGGGGHHGGHHHHGHHAGGHHHHHHGHHHHHHHHHHGGGHGFGGGHHHHHGHHHHHHGGHHGHHGHHHHHHHFHHHHHHHGGGGHHGGGGGEGGHHHGHHHHHHHHHHGHHHHGHB2?<///---.--9---;9---9;---;.//////:.;;-..:.;/...9..///;//9/:.////////;//;/////.////////9..../////:////.....////////
@M03495:530:000000000-LYBTV:1:1111:13043:2016 2:N:0:GATCCGGG+ACCTGCTT
ATATTTTGCCGTTGATAAACCACCCTCCCTGTGGTCGTTATCTTGCTCCTTCTGTCGTCAACGAATTTACTAATCCAAAGCTCACATGCTGACAGATCGGAAGAGCGTCGTGTAGGGAAAGAGTGTAAGCAGGTGTGTAGAAGTCGGTGGGGGGCGCCAGAGTTAGAAAAAAATATTGATGTGCTTAGTTCTTTGCGTCATCTCTGTAACTGATGAATCTTGTGAGGCGTGTATCTCTATTGGTAGATGTG
+
ABBBCFFFFFCAEGGGGGGGGGGGGHHGGHHHHGAGEGGHHHHHHHHHGHHHHFEFFFAGEFEGGHHHGHHHHHHHF@EFEHHHHFHFHFG@FGGHHHHG1EFGHHFFGGGGHGGHGBEFGHHHGBFHHHHGG?B?<02@22222/<<<C//------.-9.:///////.:-.9//////;//////;;///;/9:A;../9//////9/9//:BB//////9;/.9:9-.9///:///://;/9//;//
@M03495:530:000000000-LYBTV:1:1111:17320:2033 2:N:0:GATCCGGG+ACCTGCTT
ATATTATGCCGGTGATTAACCACCCCAACTATGGTCGTTATCGAATTTTCTAATTCCAAAACTCACATGCTTCCAGATAGTAAGAGCGTTGTGTAGGGAAAGAGTGAAATGAGGCTAATCACGTTTTGAGGTGCGGGGGGTAATAGAAATAAAAATGCATAGATTGGAATATTGATGGTAAGGTACACCAAGACTAAAAATCAGTTAAGTTACTCAAGTATCAGAGTGCATGACATGACATTATTGATAGT
+
AA1AA3DDD@11A1AB3B111AB0A0000A122AAD0A///2//FEFB22D222A21DAA/011B11A1AG2111DB1112221110/E>//>B211/B0?0>0B11BF21>10//1111B1/B0B/0/?00/1///>--;-//9//9;////9/-//////////-////////9//9///////9//-----//////-//////9/;B///////9//9/////;9//////////////////////
@M03495:530:000000000-LYBTV:1:1111:12750:2034 2:N:0:GATCCGGG+ACCTGCTT
ATATTTTGCCGTTGATAAACCAGCTAATTCCAAAGCTCACATGCTGACAGATCGGAAGAGCGTCGTGTAGGGAAAGAGTGTAAGCAGGTGTGGAGAGTTAAGGGGTGGGATGGGAAATTAAAAAAAAACAAAAAAAAACTAGTTGGGGTTATCCATCCGCTCCTGGAATCGAAGCATTGTGGATTGTGTACGAGTAGAAGTGCAATCAGCATGCATCGCATGTCTAAGATCTTCGAAGCGCTACAGATCGA
+
BCCCCFFFFFCAFGGGGG5BGGHHHHHEGHFFHHFHDFGBFHFHGHHHFHHGFFE?FEGGHGGDFAEBGHDFHHECFGFEHHHHDGHCF33113?313@B44B1E///</3///B3/33B3B3BB/<<<//?0/----<<00=000--:-.<0<0;0...;-.00/;00:../9-0000;9:000C0;/90..:D990000:;90000000000000.:.990000000000;0;...---.--000:0..
@M03495:530:000000000-LYBTV:1:1111:17803:2113 2:N:0:GATCCGGG+ACCTGCTT
ATATTTTGCCGTTGATAAACCAGCTAATCCTGAAAAAAAAATCAAAGCTAAAAACTACAATGCTAAGACCACGATGTGACTGCTATCAAAGTTAGATATATATGTAAATTATTCATCTGTCAAATCCTAGAATTATATCATACCTGCTCCAGCAATCACGACCTGTAATGGTTTAGTGGGTTGTTCACTGTTTCTGAAAAATGAAGATAGTTGTCCAGCTTCCAAAAAGTTTATTGTGTTTTCTAGTGGAG
+
?BBBBFFBFFB>EEEGGGGGGGHHHHHHHGHHHHHFHGGGGHFHGHB2FHFFHHGHG3GHFHHGFGFHHBGHFGHGHFHEDE3FDFGGHHGFGGGHFHEGFHHHHHHHHFHHHHHHEHHHGHHHHHHHHHHHHHFHHHHFHHH2FHHHHEHFGHHHGHGFEGF?GHHHHHHFE0GD<F0FEGGGFGDGFGHDFGGGBFGFFHHHHB;0CG:0;G0C:C;GHH/;CCGF.:9;BFFFGGCBF/0BBB;0909
@M03495:530:000000000-LYBTV:1:1111:12715:2229 2:N:0:GATCCGGG+ACCTGCTT
ATATTTTGCCGTTGATAAACCACCCTCCCTGTGGTCGTTATCTTGCTCCTTCTGTCGTCAACGAATTTACTAATTCCAAAGCTCACATGCTGACAGATCGGAAGAGCGTCGTGTAGGGAAAGAGTGTAAGCAGGTGGGTAGGGGTAGGTGGAGGGCGGTGCATTAGTAAAAAAAAGAGTAGTGTCAGGAATATGTGGCAGGGAGATTATGCAAACCAGACGAGCGGGGTGAGACTAGACAAGGGTGTGGGG
+
BBBBBFFFFFB>EAFFGG5G4AFG?GC2FGHHEB2AAEEFFFFGFBFFHFGFHGGGFFEGEHGE1AGHHHGHBFGFGHBFGFGHGHGHHHGHFHHHHHHHGGGGGFHGGGGEGGHHHGHHEHGFGHGGFHHHHHFF///1<///?///F1F//?-.<----000000:0000:99../0090/0000///0009000./.--.9./////////......--------9-..//////9/......;...-
@M03495:530:000000000-LYBTV:1:1111:16439:2241 2:N:0:GATCCGGG+ACCTGCTT
ATATTTTGCCGTTGATAACCCAGCTAATCCTGAAAAAAAAATCAAAGATAAAATCTACAATGCTAAGACCACGATGTGACTGCTATCAAAGTTAGATATATATGTAAATTATTCATCTGTCAAATCCTAGAATTATATCATACCTGCTCCAGCAATCACGACCTGTAATGGTTTAGTGGGTTGTTCACTGTTTCTGAATAATGAAGATAGTTGTCAAGCTTCAAAAAAGTTTATTGTGTTTTCTCGTGAAG
+
AAAAAFFFFFBAEEFGGD4442CFGG5FFG5D5FGHHGGGGHFHHED3BG5D55AFG55FG3GHH5F@G221B01BG4F4B33BFDFFGHH44FB3FFBHF4GDF4BEGHHFG4FGDD4BFE4FGGHHHGHGFBGHHF4?BG32FG0F3B2B22F222@DA@G?FG1111F?10<D1?FAACCE.G<=DG<FGF0<=D0=<DHDD00GDC00:;:0000/0<0000.:.00;0;F9;BFF//090..:/.;
@M03495:530:000000000-LYBTV:1:1111:16013:2247 2:N:0:GATCCGGG+ACCTGCTT
ATATTTTGCCGTTGATAAACCAGGGACTCAGGCTGGACCAAAGCTCACATGCTGACAGATCGGAAGAGCGTCGTGTAGGGAAAGAGTGTAAGCAGGTGTGTAGGGCTGGGTGGGCGCGGTGGGAGTATAAAAACAAAGTATAGCGCTTTCACGGGAGGAGGACCGCTGAAGGAGTATACTATGGTGTAACGTAGGAATTGGTTGCAGCGGTCAACAGCTGGTCGCTGGAGCATGTCTGTGGCGACGTGCAG
+
BCCCCFFFFFD>EGGGGGGGGGHGGFFHHGHHHHGFBBFGGHHFGAGFFHHHHH5AGHFGGHGEGGHHHGBEEEEFHHHGFFEGFGFGEHHHGHHHB331?433/2B//?B?E//>/></<////?01111?=/=?00111111--.><1<0<.-.<-...:..:---.000..//00;00;0000.9009/;.:0090000:..000--;-.000/.00//:--..-9./:00000000/.-----.:.0
@M03495:530:000000000-LYBTV:1:1111:13606:2251 2:N:0:GTTCCGGG+ACCTGCTT
ATATTTTGCCGTTGATAAACCAGGACTCAGGCTGGACCAAAGCTCACATGCTGACAGATCGGAAGAGCGTCGTGTAGGGAAAGAGTGTAAGCAGGTGTGAAGCTCTCTGGAGTTCCCGGCACGCGAAAGACAACAACATACAAAACGGCGAGGTGGTCACGGTTGTCCTCAGGCCAGTCCTGCCGATCAGGCATAGATCTACACATCAGACATGCTCCTCCCTATGTCTTGTCTGTCCACCTGGTCAAGTG
+
>AAAAFF31DD1AECFDFFGFGGG00GHFEHHFA0G0BEG/GBGBCGBGHFBEA0FF0FCFEE/ABBCE/A>/EFFFB/BGFFBBBB1B2@1@BFF11/@2111BFB1F11B10121/////////>//@000/<///01111100-.---<-....:0::..;AC0000;///...0;000/.-:--.00/-/;////9//9-///////-/;//9//-/--///////////////:/--/-;////9/
@M03495:530:000000000-LYBTV:1:1111:13941:2325 2:N:0:GATCCGGG+ACCTGCTT
ATATTTTGCCGCTGATAAACCACCCTCCCTGTGGTCGTTATCTTGCTCCTTCTGTCGCCAAAGCTCACATGCTGACAGATCGGAAGAGCGTCGTGTAGGGAAAGAGTGTAAGCAGGTGTGGAGATTGCGTGGGTCGGCGGGGCACGTGTAAGGAAAAAGTGAAGAATTACGCGGTCGTAACTGTACGCACATGACACATAATTAAGTCGTCCGTGAATTCAGTGCTTTCTGTTTGGGGCCCGTTCCTTGGA
+
?AAAAFFFFFD1AE1FGG1FGCCFGHHGGBGHHFEFE/E/FFHFFHHFGGHHHHDHGEEEGHGFGGHHHHHHHHHHHHEFFHGC/?GC0EE/>EE/BFGGFCCGFEFEBGFFE1F/0<B//1/10111??<>//0>//><---;..../900/0;/9;.0;0009/;;00..---------9/9:9A----/9///9-/////9////---------;B//9//9/9/9//////-------9---/////
@M03495:530:000000000-LYBTV:1:1111:14136:2329 2:N:0:GATCCGGG+ACCTGCTT
ATATTTTGCCGTTGATAAACCAGGACTCAGGCTGGACCAAAGCTCACACGCTGACAGATCGGAAGAGCGTCGTGTAGGGAAAGAGTGTAAGCAGGTGTGTAGATGGCGGGGGGGGGGGGGGGATTAAAAAAAAAAAAAAAAGGAAAAATGATGCATTAAAGAACATGTATAGTATCTACTAGCTTAGATTACTGGTGAGAATTCATCATGCACGAAGTACATAGGAGGTGGAAGGGGTGTGATGTATAGTT
+
CCCCCFFFFFB>EGGGGGAGGGHGEHHHHHHHGHGHBFGGHHHFHG3G3EEGGEHHHHF3GGGGGFHGGBEE/FBFFDFGFGFHHFGFHHH3GHH0B3?04B44432<//>A=-@9-;9----.////;/-;=99--9--9.9//:/..:;///////////.:/;////:/:////////9/////9//////;///./////////////;.....////9////.....//..-.--9////////;/
@M03495:530:000000000-LYBTV:1:1111:16289:2347 2:N:0:GATCCGGG+ACCTGCTT
ATATTTTGCCGTTGATAAACCAAAGCTCACATGCTGACAGATCGGAAGAGCGTCGTGTAGGGAAAGAGTGTAAGCAGGTCTGGGGCATGGGGCCCCCCCCCCCCCCCTCACCCACCCACCCCCCCCCCCCCCCCCCCCCCCCCCCCCCCCGCCCCCCCCCCCCCCCCCACCCCCCCCCCCCCCCCCCCCCTCCCGCCCCCCCCCCCCCCCCCCCCCCACCCCGCCCCCCCCCCCTCCACCCCTCCCACTCC
+
AAAAAFFFFFD1EGGGGF1FEGGH0FHHHHFFHHHG1FGFFHHHCGGGGHHGGGGAEABGBCFHHEBHDGBFFBGHG/011B00///000/>?/>>/>/@B<</A-@-<.<<.....::..--;--9@--@=;?-@-9---@@?;@-9-@----;--@-9--99@?---9A?-9;---9@--;--99-;---;9--;=----9---;999-9---------;---;--;-;9-9-9--;AA@-;-;9;-/9
@M03495:530:000000000-LYBTV:1:1111:16423:2372 2:N:0:GATCCGGG+ACCTGCTT
ATATTTTGCCGTTGATAAACCAGTCACAACCACTTCTTGCCCTCCAAAGCTCACATGCTGACAGATCGGAAGAGCGTCGTGTAGGGAAAGAGTGTAAGCAGGTGTGGAGATGTCGGCGGGGGGGGGGGGATTACTAAAAAAAAAAACTGTACTCAAACCATATATTATCGCTCGTGTATTACGTCTGAGCGTGTGCACGTGACTCTTGACTCAAAAGACCACCGGTGCAGCTATGAATGTCTGCAACTCGG
+
BBBBCFFFFFCAEGGGGGGGGGHHHHHHHGGGGHHHAGHHHHHHGHHHHHHHHGGHHHHHHHHHHHHHGGGGAGHGGGGGGHHGHGGGHHHHHGFGFGFHHHG@B//3?33344///></<-------;:.//9//////---;--://////////;99/;/////B:....--.;/////./././//:;..;///.;..;///:////://///.///...---9//;///9/////://///9//:.
@M03495:530:000000000-LYBTV:1:1111:16710:2392 2:N:0:GATCCGGG+ACCTGCTT
ATATTTTGCCGTTGATAAACCAAAGCTCACATGCTGGCAGATCGGAAGAGCGTCGTGTAGGGAAAGAGTGTAAGCAGGTGTGGAGAGCTAGGTGGGGGGGGGGGGATTAAAAAAAAAAAAAAAGCCCAATCATGTAGCATCGGTGACTGAACCAATTCAACATTGTATCCCCACATTGCATACCTGGAGTTCCTTGATCATTCATACCCACACTACAACAAAACTGCCGTCTCATGCCATACTACTGTCTG
+
CCCCCFFFFFBAEFGGGGGGGGHHHHHHHHHHHHHH3EGFFHFEGGGGAGGEEFGFEGEGFFGGHHHHHHGFFHGHGGBB@E13?3113B@?3B1///<--9----.;00;:0-;@---9-9-......//000;00:9009.;..0:0000.9.;0;0000/00:;00:0./..000000:0/00./.;9000;009B00;09000/00.../99000.....000/9.-.;00000000/;0000;0;0
@M03495:530:000000000-LYBTV:1:1111:19024:2642 2:N:0:GATCCGGG+ACCTGCTT
ATATTTTGCCGTTGATAAACCAGCTAATCCTGAAAAAAAAATCAAAGCTAAAAACTACAATGCTAAGACCACGATGTGACTGCTATCAAAGTTAGATATATATGTAAATTATTCATCTGTCAAATCCTAGAATTATATCATACCTGCTCCAGCAATCACGACCTGTAATGGTTTAGTGGGTTGTTCACTGTTTCTGAAAAATGAAGATAGTTGTCCAGCTTCCAAAATGTTTATTGTGTTTTCTAGTGGAG
+
AA?ABFFFFFB>EFGGGGGGGGHGHGHHHBFGDFGHF?E?EHCAGGHHGFA5F3EGHHHHGHHHHEFHH2GHGGGGFHFEGGBG@BFGFEG4BEGFHGGHHHHHFGHHHHHHGHHHHHHHHGGHFFFFHDHHGGHHEGBFGGG2GHHFDGFHEHGGG2F</><DG1GB1FB?GGGD=>GA<FCAF1=DGGGFDB<=GF<G.<FFDFCC0000C00CB//00G/;C;C0F;B00;BGGFBFG9BC0000;CE
@M03495:530:000000000-LYBTV:1:1111:18772:2682 2:N:0:GATCCGGG+ACCTGCTT
ATATTTTGCCGTTGATAAACCAGGACTCAGGCTGGACCAAAGCTCACATGCTGACAGATCGGAAGAGCGTCGTGTAGGGAAAGAGTGTAAGCAGGTGTGTAGGGCTGGGGGGGGGGGGGTGAATAATAAAAAAAAAAAAAATCAGTGCTGTAATGGAGGGTGACACGCACTGTATCAGCACATTCTACACGTAACACGCGACTCTCTTGACTGATGCGAAGATGAACTCGTGTGGCGGTAGCCACGTCTGG
+
AA1>ADFFFFD1AAFFEFBFGGEFGGHHGGGFHHGGCGGHHBAFAG1EGGGHHBGFGHE1GFEEEBFGG/BEEEFHGFF>EGH>FGGBF2B@GGH011>0211/00/////---@=;@----////////9B---@--9---/////;9///////:---;--///-9---;9//////9--///////9-----//-------///9//9//////--;--//////9-9-------9--///9-----9
@M03495:530:000000000-LYBTV:1:1111:13375:2702 2:N:0:GATCCGGG+ACCTGCTT
ATATTTTGCCGTTGATAAACCAGCTAATCCTGAAAAAAAAATCAAAGCTAAAAACTACAATGCTAAGACCACGATGTGACTGCTATCAAAGTTAGATATATATGTAAATTATTCATCTGTCAAATCCTAGAATTATATCATACCTGCTCCAGCAATCACGACCTGTAATGGTTTAGTGGGTTGTTCACTGTTTCTGAAAAATGAAGATAGTTGTCCAGCTTCCAAAAAGTTTATTGTGTTTTCTAGTGGAG
+
ABABBFFFFFB>EEGGGGFGGGHHHHHHHHHHHGHHFCGEEHHHHHHHHHHHHGGHHHHHHHHHHFHHHBGHGGHGHHHEHGGHEGHHHHHHHHFHHHHHHHHHHHHHHHHHHHHHHHHHHHHHHHHHHHHHHHHHHHHHGHHGFHAFFGHHEFGHHHHGDGGGHGHGHHHDFHHH>FHECFGGGHFHHHGHHH0DGHFFHHHGGH0CHHCGHFCCGGFFFF;;;;:CD0BBFFGGGGFFGGEF0BCFAFE
@M03495:530:000000000-LYBTV:1:1111:17660:2729 2:N:0:GATCCGGG+ACCTGCTT
ATATTTTGCCGTTGATAAACCACCCTCCCTGTGGTCGTTATCTTGCTCCTTCTGTCGTCAACGAATAATTCCAAAGCTCACATGCTGACAGATCGGAAGAGCGTCGTGTAGGGAAAGAGTGTAAGCAGGTGGGGAGATCTCGGTGGGGTGGGGGGGATTTGAAAAAAAAAAAAAACTCAAAGCTGATAAGAGTACGGAGAGATACATCAGAAAACAACGAGCAGGGGCGCGTGCTGCACAGGCACTAGGAG
+
CCCCCFFFFFC2EEGGGGGGGGGGGHHGGGHHHHHHEFGHHHHHHHHHHHHHHHHHGGGHGHGGGHGGHHHHHHHHHHGHHHHHHHHHHHHHHHHGGGFFHHGEEGEGHHHHGHHHHHHFGFFGHGFHFFF////</222=0///</-.--<--:--./00000;9-@----9:-.000000/900000000;00;9..-:.00000090000//...-..@-/.--9-:-:-..:0/00/...::00/09
@M03495:530:000000000-LYBTV:1:1111:13066:2768 2:N:0:GATCCGGG+ACCTGCTT
ATATTTTGCCGTTGATAAACCAGCTAATCCTGAAAAAAAAATCAAAGCTAAAAACTACAATGCTAAGACCACGATGTGACTGCTATCAAAGTTAGATATATATGTAAATTATTCATCTGTCAAATCCTAGAATTATATCATACCTGCTCCAGCAATCACGACCTGTAATGGTTTAGTGGGTTGTTCACTGTTTCTGAAAAATGAAGATAGTTGTCCAGCTTCCAAAAAGTTTATTGTGTTTTCTAGTGGAG
+
A>AABFFFFFB>EGAGGGEGGGHHHHHHHHHGHHBFAEEEEFHHGHGEHHGHHHGGHFHHHHGHHGHHHHHHGGHGHGGHHGFHHHHHHHHHHHGHHHHHHHHHHHHHHHHHHHHHHHFHHHHHHFHHHEHHGHHHHHHGHHHCGHEBFCFHGGFGHHHFDCGGGGEHHHGHFHHHFGGGAFCG>>DDGHGHHG0D=GHHHHHHEF0CGHFHHHH<GH/0GC:<0;.:9;;CBFGGGGGGGGGEBFFFF09
@M03495:530:000000000-LYBTV:1:1111:17118:2774 2:N:0:GATCCGGG+ACCTGCTT
ATATTTTGCCGTTGATAAACCAGCTAATCCTGAAAAAAAAATCAAAGCTAAAAACTACAATGCTAAGACCACGATGTGACTGCTATCAAAGTTAGATCTATATGTAAATTATTCATCTGTCAAATCCTAGAATTATATCATACCTGCTCCAGCAATCACGACCTGTAATGGTTTAGTGGGTTGTTCACTGTTTCTGAAAAATGAAGATAGTTGTCCAGCTTCCAAAAAGTTTATTGTGTTTTATAGTGGAG
+
BBBBBFFFDFB2EFGGGGDGGGHHHHHHHHHHHHHHEEEEGHFHHHFFGHHEGG1FGGHHHHHHHHHHGHHHGGGFGHHFF3EGHG3GFHFFFHFHB4@FFHHHDHHHHHHGHHHHHGGGGHHHGHGHHGGHHGHHHHHGHHFGHHFBFHG2GFGHFGGGCCCGHHHGHFHFFFH1>DA.<F?F<FGHGHHDGHD<DD0DCGF0G0CGFHFGHHHC;G:CG0/00<.C.;;9;CF0CF;CBF0900;0;0.
@M03495:530:000000000-LYBTV:1:1111:11883:2870 2:N:0:GATCCGGG+ACCTGCTT
ATATTTTGCCGTTGATAAACCAGCTAATCCTGAAAAAAAAATCAAAGCTAAAAACTACAATGCTAAGACCACGATGTGACTGCTATCAAAGTTAGATATATATGTAAATTATTCATCTGTCAAATCCTAGAATTATATCATACCTGCTCCAGCAATCACGACCTGTAATGGTTTAGTGGGTTGTTCACTGTTTCTGAAAAATGAAGATAGTTGTCCAGCTTCCAAAAAGTTTATTGTGTTTTCTAGTGGAG
+
AAAAAFFFFFD1AE1FFGFGGGHHGHFHHGHHHHHH0EEEEHHFHHFBGFHFGGEGHCFHHFHHHHFHHBGHGGHGH1GFGGGGGFGHHHHFFGHHHHGHHHHHHHHGGHHHHHGGGHHHFFDHFEGHFFHFFHHHHHHEHHHB1FCCDC1<FG<GHHHC/B@CHHFHHHGHHHHH<FC.CFCG.<FGBGHDDF<0<<GDFHHHHECCCH:CFHHBGHEGHH:C;G.CEBFEFBFFGGFFGGBBFGG0.09
@M03495:530:000000000-LYBTV:1:1111:20480:2898 2:N:0:GATCCGGG+ACCTGCTT
ATATTTTGCCGTTGATAAACCAGCTAATCCTGAAAAAAAAATCAAAGCTAAAAACTACAATGCTAAGACCACGATGTGACTGCTATCAAAGTTAGATATATATGTAAATTATTCATCTGTCAAATCCTAGAATTATATCATACCTGCTCCAGCAATCACGACCTGTAATGGTTTAGTGGGTTGTTCACTGTTTCTGAAAAATGAAGATAGTTGTCCAGCTTCCAAAAAGTTTATTGTGTTTTCTAGTGGAG
+
ABAAAFFFFFB>EEGGGBDFBGGGHEBGFFGFG33AFA?2EGBFHHF2FGH5GHFHHEFFGHB@GFCGHBHHGCH1B4@@4@3BFFBGBGGDHFDGFHGDGHHHHHHHGFHHHHGHHHGHBFEFHFBGHHFHHHHHHHGGHHD23BG23F2GGGCB<GGD/B@DHHHFHH1?FHFHDGFHDE-<FGFGF0DDGGDGDD0DCGFHFGFGFFF0CG;0;C/:::;00::.;;;00CFBCBBBFC0900;B.09
@M03495:530:000000000-LYBTV:1:1111:9339:2908 2:N:0:GATCCGGG+ACCTGCTT
ATATTTTGCCGTTGATAAACCACCCTCCCTGTGGTCGTTATCTTGCTCCTTCTGTCGTCAACGAATTTACAATTCCAAAGCTCACATGCTGACAGATCGGAAGAGCGTCGTGTAGGGAAAGAGTGTAAGCAGGTGAGCGGAGAAGGGAGGCCGGGGTGGCGTTTTTCAAAAAACACCGCCCGCCGAAGGGGCAACACGCGACTCCTAAGACTAGCTCGGACGTGCATGGTTGCTGTAAGGACGGCTTACAT
+
AAA>AFFDF4>>AEGFDFGGGGCFFD4EFEACFA2BEAEAGHGFEBE5B3GG3EEDAA1AAEA1FAFDGH5D55DGF@5?C33B3FGGFHFFFHH3FFFAEFE1?1>EEE>EG0F?CHFGF3FBF?FBDH10G011?1////>?0F///-..--<---:.:.-;../000=.-....--9:-------..;--.9..9-----;//://///;F///.-.999...;;.:/..:BF/////.-----////
@M03495:530:000000000-LYBTV:1:1111:13218:2909 2:N:0:GATCCGGG+ACCTGCTT
ATATTTTGCCGTTGATAAACCACCCTCCCTGTGGTCGTTATCTTGCTCCTTCTGTCGTCAACGAATTTACTAATTCCAAAGCTCACATGCTGACAGATCGGAAGAGCGTCGTGAAGGGAAAGAGTGTAAGCAGGAGTGGAGAGCTCGTAGTCCGGTGTAGCTTGTGAAAAAAAAAGAAGACGATATGTATGTGTGGGGACCTAGGTTCGCGACAGCGCATACCACGGATAGTGCGCACAGTGTGTATCGAT
+
1>AA1DDFFFDA1A1BFGB1BGGFEHC0FE1FF00BAE?GFF2DFGF1FAFF1EFGFEFAEDAFE//FE21D2DFEH2EGGEBFFGHFDB11BB@FHHFA?FF/000EEAE>E0?1BAG0<G0G1G>F22BD0<//00/1/1//11//<?/@1//--<11>D1001=11=.--;-...///.-9.-09000;00...-.-9/90/0;/-------------;///-----///9-;----/9/;-9//;-9
@M03495:530:000000000-LYBTV:1:1111:12000:2919 2:N:0:GATCCGGG+ACCTGCTT
ATATTTTGCCGATGATAAACCACCCTCCCTGTGGCGTTATCTTGCTCCTTCTGTCGTCAACGAATTTACTAATTCCAAAGCTCACATGCTGACAGATCGGAAGAGCGTCGTGTAGGGAAAGAGTGTAAGCAGGTGGGGAGGGAAAGGGGGGGGCGGGTGGAGTTTAAACAAAAAAAATGAAGCCATAATGCGCGTCGGTCGGGGGCACAGTACCATTTGTAAGGACTACGATTGCACAATGAGATGTCACC
+
ACABBFFFFFB2AEGGGGGGGGGGGHCFFGHHHHHG2EGHHHGHHHHHHHHHHHGGGFHEHEGGHHHHHHDHHHFHGFGGEGBGHHGHHHHFHHHHEHGFFEGHHGGGGGFGEHFFGBGGABGGG3FGHGFHGHF<<//////0/0>.-------;-;@-:.B/:///:/.A9.-;-./////.///////..-;----.-------://;////////;9////.///.....////;////////:/:/
@M03495:530:000000000-LYBTV:1:1111:10745:3045 2:N:0:GATCCGGG+ACCTGCTT
ATATTTTGCCGTTGATAAACCAAAGCTCACATGCTGACAGATCGGAAGAGCGTCGTGTAGGGAAAGAGTGTAAGCAGGTGTGTATAGCTGGGGGGTGGGCGGGGCATTAATAAAAAAAAAAGACTGAGTAGGACCTCGTGATCTGGTCTCGTAGGAAATGGTACTTGCACAAAATTCCGTAGATGGGTCCTCTGGTAGTCAGGGCAGATGTGACTTATGTGAGCGCTATCACATAGTCTGACCTAATGAGC
+
BBBBBFFBFFB2EGGGGDGGGGHHBGHHHHBGFHHH5BGGHHHHGGGGHFHGEEEGGCGGFGHHHGFHGG@FEEDGF11@B?144B444321>>@----.-=----.//9/;/9FF-@?-9.../;//;999//../...///9//9////....//9//9///9//////...//////..;9//./../////9////9/......///;/;////://///--.;.////;/////////////////
@M03495:530:000000000-LYBTV:1:1111:15401:3047 2:N:0:GATCCGGG+ACCTGCTT
TATTTTGCCGTTGATAAACCACCCTCCCTGTGGTCGTTATGCCCTCCAAAGCTCACATGCTGACAGATCGGAAGAGCGTCGTGTAGGGAAAGAGTGTAAGCAGGTGTGTGGAAAACGGCGGTGGCCGTGGGTATATTATAAAAATAATAATAGAAAAACAATGGCAAGGTCACCAGGACCTCGTGAGATGGGTGGTCTAACTTCCGCCTGCTCGTTGACTGCAAGATATGCGTCTCTGCTTTTCAATTCGT
+
B@ABBFFFFBA2EFGGGGGGFEDFHHGGHHHHHHHEAEHHHGFGGHEFGFEGHGCGFABEFHHHHHHHHHCACEHHHGGEFEFB2BGE3GGAEFBFGGHGFHHHE33/00/3?B2?//////</00/>/--.11=11>1<>GBG.000=0<0<0==/<<..00/;:0..0;C/00..;.;/0...;.099/.:.-9;BB0:00;9:...../;.9...://////.;:///;.-..//://///:/;99./
@M03495:530:000000000-LYBTV:1:1111:19613:3067 2:N:0:GATCCGGG+ACCTGCTT
ATATTTTGCCGTTGATAAACCACCCTCCCTGTGGTCGCTATCTTGCTCCTTCTGTCGTCAACGCATTTACTAATTCCAAAGCTCACCTGCTGACAGATCGGAAGAGCGTCGTGTAGGGAAAGAGTGTAAGCAGGTGGGTAGAGCTAGGAGGCGGGCGGATCTTTATATAAAAAAAACGATCACAGATCAGGAGTACGCGTTACCCATCGTCCCACTATACCGCGTCTGGTACCATCTCAGTCTCTATTCAT
+
ABBBBFFFFFBAEGGGGGGGGGE2A4F2ABA3A22BA2B2AB55D5GH3A5F3GDF1AAA13100EEFHD@DF555E@@BC2FB3D1B?GFH4FG3BFHAE?FE0BGE/EFGGHCGFGCGGF2CFB?BFDGGHG<<?//2/211111010//---------00000900;0909--.-....9/////////..//..-;;../////.9.../..///:/.----../9/;///;////9//////////
@M03495:530:000000000-LYBTV:1:1111:14366:3095 2:N:0:GATCCGGG+ACCTGCTT
ATATTTTGCCGTTGATAAACCAGCTAATCCTGAAAAAAAAATCAAAGCTAAAAACTACAATGCTAAGACCACGATGTGACTGCTATCAAAGTTAGATATATATGTAAATTATTCATCTGTCAAATCCTAGAATTATATCATACCTGCTCCAGCAATCACGACCTGTAATGGTTTAGTGGGTTGTTCACTGTTTCTGAAAAATGAAGATAGTTGTCCAGCTTCCAAAAAGTTTATTGTGTTTTCTAGTGGAG
+
ABABBFFFFFBAGEGGGGGGGGHHHHHHHGHHHHHHHGGGGHHHHHGHHHHHHHGHHHHHHHHHHHHHHHHHGGHEGHHHGHFHHHHHHHHHHHHHHGGHHHHHHHHHHHHHFHHHGHGHFHHHHHHHHHHHHHHHHHHHHHFHHHHGHFFBFGHHFHHGDGGFHGHHHHGDGGFHGEHGEGGDCGHHHHHFGH<DDGHHHHHFGHHHFHHHHHGCGHGEGH:;;C:..;;;CFFFFF/FFGGGFGGFABE
@M03495:530:000000000-LYBTV:1:1111:22413:3116 2:N:0:GATCCGGG+ACCTGCTT
ATATTTTGCCGCTGATAAACCAGCTAATCCTGAAAAAAAAATCAAAGCTAAACACTACAATGCTACGACCACGATGTGACTGCTATCAAAGTTAGATATATATGTAAATTATTCATCTGTCAAATCCTAGAATTATATCATACCTGCTCCCGCAATCACGACCTGTAATGGTTTAGTGGGTTGTTCACTGTCTCTGAAAAATGAAGATAGTTGTCTAGCTTCCAAAAAGTTTATTGTGTTTTCTAGTGGAG
+
1AA?AFFD11A1AE11ADGGFEA011ADBD3AF11B00A/EFFHH1DFAFA111A1B011D1FGF1///E@B/EFFHH2F210BDGE2@1@1BGG>EGGHHG2F>FF2D>GFH22BFFGBFDDDFGGHEHHHFBGHHBDGGFD0@@@1<F/?<<<CG1FA</->GHBF1<F<<GGHDGFE..<.<=<CFHH0:00:<00:;.:0;CBC0BFGGF000C;0CB/000..:09;CBFGGFFE/;0B09;B-/A
@M03495:530:000000000-LYBTV:1:1111:12681:3169 2:N:0:GATCCGGG+ACCTGCTT
ATATTTTGCCGTTGATAAACCAAAGCTCACATGCTGACAGATCGGAAGAGCGTCGTGTAGGGAAAGAGTGTAAGCAGGTGTGTAGATCTCTGTGGGGGGCGCGTGATTAAAAAAAAAAAAAAAAAGGAACCATGTATGAATAGAGGGATGAGAATGTAGGATGTGTGAATGACTGTGAGACGATGAGATCGGAGCTATAGGTTGGATGTGGACGATAGTGGCGAGCATGGCGAGCTTCTATCATACTACAA
+
DEEEEFFFFFCBEGGGGGGGGGHHGHHHHHGHHHHHDFHHHHHGGGGGGHHGGGGGGGHHHGHHHHHHHGDFHHHHHH?BBE?43444B44BBBE1//--<----</1<11<<?C---<<99---.9//...0111111<11011/../.0011011110010011.111100<1011110<-..10110...--.0111011/-00001000--9..11..-----0<..----.0111<11111:1100
@M03495:530:000000000-LYBTV:1:1111:14337:3248 2:N:0:GATCCGGG+ACCTGCTT
ATATTTTGCCGTTGATAAACCAGGACTCAGGCTGGACCAAAGCTCACATGCTGACAGATCGGAAGAGCGTCGTGTAGGGAAAGAGTGTAAGCAGGTGTGAAGGTATCGGGGGGTGGCGGGGGGTCATAAAAAAAAAAAAGAGAATATCAGTCATGGGTAACGACAACCACGCCAACCCAGAGAACATATCTATCTTAGATCATGCGGGAGGACTGCACGGGCACGTAGTGCTCCGAGTGTTGACCCTGCGG
+
AABBBFFFFFBAEFGGGGEGGGGGHHHHGHHHHHGHHGHHHFHHHHEGHHHHFGFFHEHHHGGGEF1GGEGGEEGHGHG3?EFFHHHGHHDGGGEG33?44433444>>/>@:---.9-----9../:/99/9------.9..///////9/////.////9.--@...;....-9.......//////////////////////.----9.9/;///.----.9..../////.--..//.///.:9.-;
@M03495:530:000000000-LYBTV:1:1111:21838:3265 2:N:0:GATCCGGG+ACCTGCTT
ATATTTTGCCGTTGATAAACCAGCTAATCCTGAAAAAAAAATCAAAGCTAAAATCTACAATGCTAAGTCCCCGATGTAACTGCCATTAATTTTAGATATATATGTAAATTATTCCTCTGTCAAATCCTAGAATTATATCATTCCTGCTTCTGCAATCACGATCTGTACTTGTTTAGTGGGTTGTTCTCTGTTTCCTATAACTGTAGGTAGTTGTCCAGCTTCAATAACTTTTATTCTGTTTTCTGGTGGAG
+
1>>>AD33BD1A1A1BF31BB0A0FD1DA33B1A1F00//A01B11D0BAAFG21AF11A1BGHDA122D1>/>/>F2B2@@10B112@2222B01FD222@@2BF2B2FE2222>FF122B>GB1F>2BGHDGBGHF22>222B1BB111B>2@F11@A//?0@GH1F1?GHG1F1<F/CF@A.111>DG1F110=0=00=00000=DG00=DG;CC/0C0000<:00000;:;00<;FB/0;00;/9..
@M03495:530:000000000-LYBTV:1:1111:21614:3320 2:N:0:GATCCGGG+ACCTGCTT
ATATTTTGCCGTTGATAAACCAGGGACTCAGGCTGGACCAAAGCTCACATGCTGACAGATCGGAAGAGCGTCGTGTAGGGAAAGAGTGTAAGCAGGTGTGAGGGGTGGGGGGGGGGGGGGGGGAGTATAAAAAACAACAGCAAGAAGTGCAGGCAAGGAAGCGGGGTGCTAGGGAAATTGGACGGATGAGGTAGAAGAGTTAGCAGCTAACTTCAAAGTGCGTGTGCGATGAATCGACGGCCCGGAGCTGC
+
BCCCCFFFFFB>EFGGGGGGGGHGGGGHHHHHHHHG2FHHHGHGHHHHHHHGFHFHHHFHCGFGGGFGGGBEE>ECGHFE3BGGGHFGEGGGGHHHBB@E440/////<>/-:--;---------./0000B0-.....;.//99//000;0......./..-----:.000../..00;000-;..-00//000900.9000000/900/0000000000-....0....0000..------9----.00
@M03495:530:000000000-LYBTV:1:1111:9407:3329 2:N:0:GATCCGGG+ACCTGCTT
ATATTTTGCCGTTGATAAACCAGAACCATCCAAAGCGCACATGCTGACAGATCGGAAGAGCGTCGTGTAGGGAAAGAGTGCAAGCAGGAAACGAGACCAGGGTTTTGGGGTGGTCCTTACGGATATAAAAACCTCCAAAACTCCCATGAGGGCAGTGCTATAGCATGTCGTGGAGTGAAATATTGCCTGCACATGTGGTCAAGTCAGCGTGACGTCGTGCATGACTACGTAGACCATGAGGCAACCATAGG
+
1AAAAFFFFFD1EEGGGGDGFGGFBBGFEBGHFF0BA0EAE1F1G110A101BGA/BACGH/E/>>>FBGHEHHC0FBBG12BGAE0//B00>//?//00//<0//0/?<//>?<1@>>C/??/<111<11</00/<11.<<1<.<1<110...<//=000=0000000....:./.0<00:;000000.//009000/900000000.......9-;---:/9////--/-99/9//9//------///9
@M03495:530:000000000-LYBTV:1:1111:20855:3380 2:N:0:GATCCGGG+ACCTGCTT
ATATTTTGCCGTTGATAAACCAGGACTCAGGCTGGACCAAAGCTCACATGCTGACAGATCGGAAGAGCGTCGTGTAGGGAAAGAGTGTAAGCAGGTGTGTAGGGGTCGGGGGGGGGCGGGCGGTTAAAAAAAAAAAAAAAGAGACGTCTCCAGGACATAAGGAGGCGAGCAATATGAGACATGCTGACCACGAGCATGAGTGAATGTGACCTCAGTCCTAGTCACAGACAACTATAACTACACTCTACTGA
+
AB3ABFFFFFB>EEGGGGFGGGHGHHHHHHGHHHGHCGGHEHFHHHHFHHGHHGGHHGHHHGGGFBFHEFFE>EGHGGGEGHHGGGHGHHHHHHHF33114B3///?/<</B--;---9---;--.//;/-;---9--9-..........////;..///9//..9-9---//////;9/.//////.//.:----/9////////9//////////;//////9//;..../////;///9.////////
@M03495:530:000000000-LYBTV:1:1111:17118:3402 2:N:0:GATCCGGG+ACCTGCTT
ATATTTTGCCGTTGATAAACCAGGGACTCAGGCTGGACCAAAGCTCACATGCTGACAGATCGGAAGAGCGTCGTGTAGGGAAAGAGTGTAAGCAGGTGGGGAGGGGAGGGCGGTGGGCGGGTTATTATAAAAATAAAATCAGAAGGGCGACGAAAACATGTTCGACACCACCTATCTGACGTGCGAGGCATGGCGTGTCCATTGTCACACCATGCGCTTAGAGATGTCGTGGTGTGGAAGAGATCAGCTGC
+
BBBBBFFFFFBAGGGGGGGGFGGGGGGHHHHHHHHG2FHHHHFFGHHGHFHHGHGHHHHBHHGFFGAFHGE?EEEEGHHGHHHGFGBG4FHHFFGABF1//////>///>//////-.<---;.0000000<0.9C000/0000:...---:--.9/./9///:...-.;...9//////.;9.-.---./.;.-.-9./////;////;../:/.;-.9////////:....9...///.../://////
@M03495:530:000000000-LYBTV:1:1111:14271:3421 2:N:0:GATCCGGG+ACCTGCTT
ATATTTTGCCGTTGATAAACCAGTCAGGAGTCCAAAGCTCACATGCTGACAGATCGGAAGAGCGCGTGTAGGGAAAGAGTGTAAGCAGGTGTGGAGATGTCGGGGGTGGGCGGTGTGTTTAAAAAAAAAAAAAGCAGCTAATAACATTGACGGTCTCAACACAGTATACAAGAACAATCCGTGCTTACATCGAGTAAATGACTCAGACTGCATCTTAGACTCTGGCGGTGTAGTAATAGCTATTCATGTGT
+
AB3ABFFFFFB>FGGGGGGGGGHHHHGHHGHGHHHHAGHHHHHHHHHHHHHHGHHGGGGGHHHGGGEEBGHHGGHHH3FBGHHHFHHHHB@B113133344////>/////</-->.>00<11DGCCC?:@-?..9///000000000;00.-;..///./.../;;/////9/.9.//;....9/////;./;/://///9/////99/////9;///////9//--9-./;;9////9//9///;////
@M03495:530:000000000-LYBTV:1:1111:16306:3437 2:N:0:GATCCGGG+ACCTTCTT
ATATTTTGCCGTTGATAAACCAGCTAATCCTGAAAAAAAAATCAAAGCTAAAAACTACAATGCTAAGACCACGATGTGACTGCTATCAAAGTTAGATATATATGTAAATTATTCATCTGTCAAATCCTAGAATTATATAATACATGCTCCAGCAATCACGACCTGTAATGGTTTAGTGGGATGTACACTGTTTCTGAAAAATGAAGATAGTTGTCCAGATTCCAACAAGTTTATTGTGTTTTCTAGTGGAG
+
111>AFDDFDD>1A13AF1BFGHA1FD3F331FFAG0A/EA0A1BFFFE1B1BA/1B1111B12B2@GG0FGE?AFGB2B210@F2>EF1D1BFDF22@FB22B2B2B>2B2B2FGHEB>FFFFGHCGBHB1FGFGGG2BGHF12BG1BB1<00@DCCGC<B/<GDHH1FDG1?FD?10<.>>C1>1FFFB1=D0=0=0DGHGFHHD=0==:CG:0;G0:<C::0/:;/00:0;;C009///009900;09
@M03495:530:000000000-LYBTV:1:1111:22944:3453 2:N:0:GATCCGGG+ACCTGCTT
ATATTTTGCCGTTGATAAACCAGTCTCAAAAGCTCATATGCTGACAGATCGGAAGAGCGTCGTGTAGGGAAAGAGTGTAAGCAGGTGTGTTTATCCAGGTGGGCGGCGTGTCATTTATAAAAAAAGAATAAACTGATAAGAGAGCACTATGGAGTGGCTGGGTGATCAGAGGGTCTACGTTCCCGCAAGTCCAGGGGGCCGACTTCACGCGTACACGTGGATCATGCACGCGCACTCCATCGTCTAAGCTC
+
BBBBBFFFFFD>2EGGGF5BACFGGHHHDG4FGHFH5DFGFGGFGHHBGHHC2AE2C2EEAEAE1BFDFHG1B?GDFDDFGHBC1B3B>132444@BB3331>1/<///</?22222222@11////<1<=11111=111110../.000000//.<<....;..0C0000..://09..///9.----00;0//.------9-.///.9-9--./....9//.////9.-----9:.//9.....////;
@M03495:530:000000000-LYBTV:1:1111:17818:3477 2:N:0:GATCCGGG+ACCTGCTT
ATATTTTGCCGTTGATAAACCAGCTAATCCTGAAAAAAAAATCAAAGCTAAAAACTACAATGCTAAGACCACGATGTGACTGCTATCAAAGTTAGATATATATGTAAATTATTCATCTGTCAAATCCTAGAATTATATCATACCTGCTCCAGCAATCACGACCTGTAATGGTTTAGTGGGTTGTTCACTGTTTCTGAAAAATGAAGATAGTTGTCCAGCTTCCAAAAAGTTTATTGTGTTTTCTAGTGGAG
+
AAABBFFFFFB>EFFGGGGGGGHHHHHHHHHHFHHH2AFGGHHHHHGEHHFHFHGHHGHHHHHHHHHGHHHHGGHGFHHHHDFHHHHFHHHGGHHGFFFHHHHHHHHHHHGHHHHHHHHHHHHGHHFHHHHHHHHHGHHHHHGHHHHGHHFFHHHHHHHGGDGDHGHBGHHHHHHGFFFHCFCEGFHHHHGGDFGDDHDGHHEF0GGGFHGHHHF0CGHFHH;:;0;C;FFGFBFFCFFGFFGGGFFF.;E
@M03495:530:000000000-LYBTV:1:1111:13966:3477 2:N:0:GATCCGGG+ACCTGCTT
ATATTTTGCCGATGATAACCCAGGACTCAGGCTGGCGCAAAGCTCACATGCTGACAGTTCGGCAGAGCGTCGGGTAGGGGAAGAGTGTAAGCAGGTATGAGAGATTGAGATGTTGGGGGGGGGATACGAAAAAAAAGTGAGTGTATGGATGACGATGTCGTCATACTCTGTATAAAAGAGCCGACACCTGCTCTGCGATCGCATAGTGTATAAGAATGTATAGTAAGGGTATACAGCAGCATGCTGAAATG
+
AA111BD3@DA1AA1FFG1F00AA00F0BB0BB0A00/EE?0011F11FECGHD01B12ABE/AE//B@//>//?/>>///?/0BFG12B21B0F0>2B2111/111<1<1122B////-------/--------9-//9/////9/://///9-;--/-9--9:9/////;///9//9---------//-/;///-------;-//:////////////////////-9///////----9/;///////
@M03495:530:000000000-LYBTV:1:1111:17186:3496 2:N:0:GATCCGGG+ACATGCTT
ATATTTTGCCGTTGATAAACCACCCTCCCTGTGGTCGTTATCTTGCTCCTTCTGTCGTCAACGAATTTACTAATCCAAAGCTCACATGCTGACAGATCGGAAGAGCGTCGTGTAGGGAAAGAGTGTAAGCATGTGGGTGTGAAGCGGTGGGGGCGGGGGCGGTTAGATAAAAAAAAGAAGTCACTAGAGTCGATACTCCGATGCATCTGTAAGAGGAGATAGAGGAGAGAGAGTATATGTTGAGAGTGCAG
+
ABABBFFFFFC>EEGGGGGGGGGGGHHGGHHHHHHHGGGHHHHHHHHHHGHHHGHHGGGHGHGGGHHHHHHHHHHHHGHGHHHHHHHHHHHHHHHHHHHGGGGHHHGFGFEFGFGHGFHHHHHGG3BHGHHHD?B2/////2222<//><CC---:---9;-;-..;/:/;//---...//9/////9;:/-...-///.-...///////////....//////.9.....://///////:/./////;
@M03495:530:000000000-LYBTV:1:1111:18793:3498 2:N:0:GATCCGGG+ACCTGCTT
ATATTTTGCCGTTGATAAACCAGTCAGGAGTCCAAAGCTCACATGCTGACAGATCGGAAGAGCGTCGTGTAGGGAAAGAGTGTAAGCAGGTGTGTGGTGCTCGGGGGGGGTGGGTGTCATAAAAAAAAACAAAAAATAAGTAAAGGTGCAGATGTTGGGGACTCTCTCGGTAGTGAAAACAGTCAAAATGCTCAGCGATAGAATCGCTGCAACATGGTGTCTGAGTGGGAAGGACACCTTGAGGTTGTAGG
+
CCCBBFFFFFCAEGGGGGDGGGHHHHHFFGGHHFHHBGGHHHHFHHHFHHFHGHHHGGGGHHHGFGGGGGCDHFEHFGGHHHHHDDGFGHH3B1111213341/>/@-:-----..;//////;/:B;-..99..-.:////////9/////////9.-;.-./9///9...::/;////:/9///////////;/.-...////..;..///;/////.9/9//:/.../...9/..///////:/9///
@M03495:530:000000000-LYBTV:1:1111:21747:3548 2:N:0:GATCCGGG+ACCTGCTT
ATATTTTGCCGATGATAAACCAGCTAATCCTGAAAAAAAAATCAAAGCTAAAAACTACAATGCTAAGACCACGATGTGACTGCTATCAAAGTTAGATATATATGTAAATTATTCATCTGTCAAATCCTAGAATTATATCATACCTGCTCCAGCAATCACGACCTGTAATGGTTTAGTGGGTTGTTCACTGTTTCTGAAAAATGAAGATAGTTGTCCAGCTTCCAAAAAGTTTATTGTGTTTTCTAGTGGAG
+
AAAAAFFBFDA1AE1BFG1ABGHHFHFGHCFGGHFH0EEEGFB1FGG0GFGHBG/AFFGFBDFFGGHFHGHFGGE>CF2FD1FHF@0BFFGFFGFHFFFHHHFDFGGFFBGFBGFBFFHG2GHHHFHHHFHHEHHHHGFGHHH0>G01BFFCFGGHGBGE?CCGHFHGFFHFHGFH>GEG<.CC.>DGHHFHHF00=DDFGAB<BGCF0:<000CG0:/;0C/;0:9..00;0;FFFEF/B/00;C0;.09
@M03495:530:000000000-LYBTV:1:1111:17269:3569 2:N:0:GATCCGGG+ACCTGCTT
ATATTTTGCCGTTGATAAACCAGGACTCAGGCTGGACCAAAGCTCACATGCTGACAGATCGGAAGAGCGTCGTGTAGGGAAAGAGTGTAAGCAGGTGTGTAGATGTCGGGGGGGGGCGGCGCATTAAAAAAAAAAAAAAGAAAGAAGTGTATAGAGGGATCTGCAGGTTCATCAGGCGAGAACAGCGTATGCAGGGAGCTCTACTATCAGCGGAGCATGGACGGGTGAAGGGGCGCTCGTAGGAGAGTGCG
+
CCDCDFFFFFCBGGGGGGGGGGHGHHHHHHHHHHGHHHHHHHHHHHHHHHHHHHHHHHGHHGGGGGHHGFGGEGHEGGGCHHHHHGGGHHHFHGGB33>14?444D4/>EEC-<-9-<>----..111<0<CC-<->--..:/0/./101111<11/../.011<0..0001<100/----.0//.-.../111.<....0:111111110.--<-.00.00-----<010.----<.-<..<0/..<:1-
@M03495:530:000000000-LYBTV:1:1111:20072:3612 2:N:0:GATCCGGG+ACCTGCTT
ATATTTTGCCGTTGATAAACCAGCTAATCCTGAAAAAAAAAATCAAAGCTAAAAACTACAATGCTAAGACCACGATGTGACTGCTATCAAAGTTAGATATATATGTAAATTATTCATCTGTCAAATCCTAGAATTATATCATACCTGCTCCAGCAATCACGACCTGTAATGGTTTAGTGGGTTGTTCACTGTTTCTGAAAAATGAAGATAGTTGTCCAGCTTCCAAAAAGTTTATTGTGTTTTCTAGTGGG
+
1AAAAFFFFFDAE1AGGGGFGGHHHHHHHHHGH1GFFCGGGGHHHHGGFGGGFEDEGHHHHHHHHHHHGHFBGGGHGHFHHDGFHHH0GHGFHHHHHGHHHHHHHHHHHHGHHGHHHHHHFHHGHHHHHHHGHHHHHHHFHGHGCHGHHBHHHHFFHGHFGCGGGEGHFGHHFGFHGDGAHCE?CGGHHHH=DG0=GEFDGAGHH0;0G00C00:C0;GHFB0;B;0;.;9;FFFFGGGGGFFFF90CF?.
@M03495:530:000000000-LYBTV:1:1111:13725:3612 2:N:0:GATCCGGG+ACCTGCTT
ATATTTTGCCGTTGATAAACCAGGGACTCAGGCTGGTCCAAAGCTCACATGCTGACAGATCGGAAGAGCGTCGTGTAGGGAAAGAGTGTAAGCAGGTGTGTTGATCTAGGTGGGCGGTGGAGGATTTGAAAAAAAAAAATACGATGTTCAATTCAGTGCCGTATGGCACTTGCTCCATTACCACGTTCACTCATAGATACTCATATTGGGACACAACATGACGAAGTGATGTCAAGATTATTTCGTCAAGG
+
BBBBBFFFFFBAEGGGGGAGGGHGGGGFHHHHGHHGFGHEGGGFFFHHGHGGHHBGHFHFHHGGGGHHHGEEE>EGHHGG3FGHGHGFFGHGEGGFB3@>?3/444444333?/////>//<//2>2222@10//><<-.00<....:00000000:00;-...//./;//00000/0000000;.9//00;/900000//9/99////..:.9.9../;//..-.9/////9/////9/////.9:..//
@M03495:530:000000000-LYBTV:1:1111:22698:3613 2:N:0:GATCCGGG+ACCTGCTT
ATATTTTGCCGTTGATAAACCACCCTCCCTGTGGTCGTTATCTTGCTCCTTCTGTCGTCAACGAATTTACTAATTCCAAAGCTCACATGCTGACAGATCGGAAGAGCGTCGTGTAGGGAAAGAGTGTAAGCAGGTGTGTTGGTTTTTGTGTGTGCTGGAGACATTTTTAATTTTTATGTTTCACATTGTCACGTTAATGGTGATCAGTGTGGTTATTTCATGAGTGATTGTATTTAATCTACTCCTCTCTC
+
1>1AAFDDDFD11A13BB1BFGEFEH00FGHBGFAB0EEFGDEFGHHGGFGAA122BFFGEGGGEHHGFGG2FFD2FDDFEGGHEHBGHBDBBCGH>@GHEECE0FF@GGE/?/0BG/0B/<BB><GF22<FGEGF1?0@?/</0//<?0?00?1111001.01==11.111=11>0D0000<0==00==00.<;/.;000:;00<C:000./.00000990;9900;9090000;0000;BBF/0/0/00
@M03495:530:000000000-LYBTV:1:1111:8714:3668 2:N:0:GATCCGGG+ACCTGCTT
ATATTTTGCCGTTGATAAACCAGGACTCAGGCTGGACCAAAGCTCACATGCTGACAGATCGGAAGAGCGTCGTGTAGGGAAAGAGTGTAAGCAGGTGGGTAGGAATCGGGGGGGGGCGGGGGAGGATGAAAAAAAAAGGGAGGAAGGGAGGGAGTGGTGGGGATAGAGACGGAAACAGATATATGAATCATGTCAGCAGAGAACCTTGAGGTGGTACGACGAGCAAGAGTACATCGGAGCGCTGCTGTACG
+
BBBBAFFFFFB>EAFFGF5FCFFFHGGGGFGFHG?HAFGHHHFFGHHFGFHHHHGHGHFFGEEGGHHHGEAE0E?GF@??FGHGFEGDGFFHBCE131>/3?/333BB<//B--9--;9;D-;--.///;FF.-9--.....-......9--.99.:9.9--...////.....-9/.////////////////////./..//.9////./..9//...-9---:...//////...----.-./////.
@M03495:530:000000000-LYBTV:1:1111:11377:3699 2:N:0:GATCCGGG+ACCTGCTT
ATATTTTGCCGTGATAAACCAGCTAATCCTGAAAAAAAAATCAAAGCTAAAAACTACAATGCTAAGACCACGATGTGACTGCTATCAAAGTTAGATATATATGTAAATTATTCATCTGTCAAATCCTAGAATTATATCATACCTGCTCCAGCAATCACGACCTGTAATGGTTTAGTGGGTTGTTCACTGTTTCTGAAAAATGAAGATAGTTGTCCAGCTTCCAAAAAGTTTATTGTGTTTTCTAGTGGAGG
+
AAABBFFFFFB2EFGGGGGFGGHHHFHHHHCHHHGH2AEEHHHHHEHHHHFHHGFHHGHHHHHHHEHHHHHGGHGFGFGGBBGHHHHFEGGHHFHHHHHHGGHFHHHEGHHHHHHHHHHHHFHHH3GHHFHHHHHGHHGGHHFHHFHHFHBGFHFHHGDGBFGGHFFFGHGHGHGFFHE?FDDF><GGHFFDGG0DGGHGFGDDD0;GFG;CCGCCGFHHE/0<;C.;;;;9;CF0FFGGFBBBFFGG0CE
@M03495:530:000000000-LYBTV:1:1111:13570:3772 2:N:0:GATCCGGG+ACCTGCTT
ATATTTTGCCGTTGATAAACCACCCTCCCTGTGGTCGTTATCTTGCTCCTTCTGTCGTCAACGAATTTACTAATTCCAAAGCTCACATGCTGACAGATCGGAAGAGCGTCGTGTAGGGAAAGAGTGTAAGCAGGTGGGGAGGTGACGGTGGTGGGCGGGCGAATAAAAAAAACAAAAGTAGCAGTCACATACATGTATCGAGGTGTACATGAAGAATACCTGGTGAGCAGCTTCCACAAGCTGATCCAGAG
+
CCCCCFFFFFDAFGGGGGGGGGGGGGHGGHGHHHGGEGGHHHHHHHHGGHHHHGHHGGGHGHGGGHHHHHHHFHGHHHHHGHHHHHHHHHFHFGHHHHHHGGGGGGHGGGGGGHHHHGHFHHHHHGHFFHGFHHGF/>//////11///?<<.<<.--;-9--9.0:00::-.;;../000;00000000:0:0000;0...-..0000000000/0000:0.0/0;00///0000009..000000000.
@M03495:530:000000000-LYBTV:1:1111:21857:3787 2:N:0:GATCCGGG+ACCTGCTT
ATATTTTGCCGTTGATAAACCACCCTCCCTGTGGTCGTTATCTTGCTCCTCCAAAGCTCACATGCTGACAGATCGGAAGAGCGTCGTGTAGGGAAAGAGTGTAAGCAGGTGTGTAGATCTGGGGGGGGGCGGGGGGAGATAAAAAAAAAAAAAAAAGGAACACGGGGGGACGTGGTGGTAGTTTCAGGAATCGTCGAGATGGCGAGGCTGACGGCACCCATGACGTCGTGCGCAGTGCCTAGTCGAATGGG
+
BCBBBFFFFFCAEGGGGGFGGGGGGHGGGHHHHHHHGGGHHHHHHHHHGHHHGHHHHHHHHHHHHFHGHHHHHHHGGFGFHGGEFFGGCGHHFHHHHHHGHHHHHGHHH0FD/04B44444BC/>---;---9--:--./00090@-@D------9..//./99--------..9....0;90000000:009..---..;0/-----.../.--9-9..//00.:.--.;--9-;0:000/00...000.
@M03495:530:000000000-LYBTV:1:1111:10344:3792 2:N:0:GATCCGGG+ACCTGCTT
ATATTTTGCCGTTGATAAACCACCCTCCCTGTGGTCGTTATCTTGCTCCTTCTGTCGTCAACGAATTTACTAATTCCAAAGCTCACATGCTGACAGATCGGAAGAGCGTCGGGTAGGGAAAGAGTGTAAGCAGGTGTGGGGGGCACGGGGGGGGGGGGGCGTTTAAAAAAAAAAAAAATGACGGAGAAGGAGGGTATTCGGGGTCTGTGAGAGACCAGGAACGTAGTAGAACAGATAAGTCTGCAACTATA
+
CCCCBFFFFFC2EGGGGGGGGGGGGHHGGHHHHHHHGGGHHHHHHHHHGHHHHHHHGGGHGHGGGHHHHHHHEHFHHHH532FFGFF4B33BFC3F?BFGFGEE1B2///>//?/FFCGH/B2B3BBB33?GGE<@@<////---.9----9-:---;--;;-:./;//;@A-:@---.//9.-.:-.;....-.////.9.-9.:////99/..........;.../9:///////;/////////:///
@M03495:530:000000000-LYBTV:1:1111:16811:3808 2:N:0:GATCCGGG+ACCTGCTT
ATATTTTGCCGTTGATAAACCAGCTAATCCTGAAAAAAAAATCAAAGCTAAAAACTACAATGCTAAGACCACGATGTGACTGCTATCAAAGTTAGATATATATGTAAATTATTCATCTGTCAAATCCTAGAATTATATCATACCTGCTCCAGCAATCACGACCTGTAATGGTTTAGTGGGTTGTTCACTGTTTCTGAAAAATGAAGATAGTTGTCCAGCTTCCAAAAAGTTTATTGTGTTTTCTAGTGGAG
+
3>AAAFFFFFD>EEGGGGGBGGHHGGHHHHHHFFFHCEEGGGCEGHBFHGHDDFFFHHHHGFHHGDGHHFFHGGHGHFDGFF3EHFHHGBFBGHHGHHHGHHHHHHHHFFHFHHHHFHHGHHHHHHHHFFFHHHHHHHHHHHHFFHEFGG?BFFFB11@C?<<EFFHFHHHHHFGFGGHA<FGD.FGDDFHHHD=DHE00GHHHGEFFGB;;GH0:GFGHHH:;0;.CFBFGGFGBFF9;BBGFFGBB;9E
@M03495:530:000000000-LYBTV:1:1111:20924:3837 2:N:0:GATCCGGG+ACCTGCTT
ATATTTTGCCGTTGATAAACCACCCTCCCTGTGGTCGTTATCTTGCTCCTTCTGTCGTCAACGAATTTACTAATTCCAAAGCTCACATGCTGACAGATCGGAAGAGCGTCGTGTAGGGAAAGAGTGTAAGCAGGTGTGTAGAGTACTGTGGTGGGGGGGGTGTGTAAAAAAAAAAATAAAAACATATAGTGGAATCACAGGCCGGTCTCGTAGAGTAAGTGTGAACCGCTGCTGCTGACGGCTGGTCAGAA
+
CCCBCFFFFFCAGGGGGGFGGGGGGHHGGHHHHHHHEFGHHHHHHHHGHHHHHHHHEGGHGHGGGHHHHHHHHHHHHHGGGFHHHHHHHHHGHHHGFHHE1FGGHHHGGGGFCFFGFFHHEFFFHHHFGBGGGH0BB<@222>222222@@2////------;..009:0@FFA--.00000..;0000;0.00000000...--;-.0/9.9.0;0000000000.--9-.:00000/.-;--.;00/00
@M03495:530:000000000-LYBTV:1:1111:15883:3853 2:N:0:GATCCGGG+ACCTGCTT
ATATTTTGCCGTTGATAAACCACCCTCCCTGTGGTCGTTATCTTGCTCCTCCAAAGCTCACATGCTGACAGATCGGAAGAGCGTCGTGTAGGGAAAGAGTGTAAGCAGGTGGGTAGATAACGGGGGGGGCGGGGTGATTGAAAAAAAAAAAAACAAAACAGAAGAGAGAAGAAGCTTACGGCCCGATAAGCCAGGATTCTATCAGGCGGGTTCAGCTGCATCCTGAGCTGCTGACTAGCGTGTCTGCTCTG
+
ABBBBFFFFFB>EGGGGGGGGGGGGHHGGHHHHHHHEGGHHHHHHHHHHHHHHHGHHHHHHHHHHHHFHHHFHHHGGFFGHHGFGGGGHHHHGHHHHHGGHGGHHHHHH0B?</?F34443?///<--;-------.///9///;@BF-@---...:....//;/....//////9///..-------.///.:9./////9/////--;-../9////:///:9/./9//://.////-....///:///
@M03495:530:000000000-LYBTV:1:1111:22949:3854 2:N:0:GATCCGGG+ACCTGCTT
ATATTTTGCCGTTGATAAACCAAAGCTCACATGCTGACAGATCGGAAGAGCGTCGTGTAGGGAAAGAGTGTAAGCAGGTGTGTAGATATGGGCGGTGGGCGGCTGATTATAAAAAAAAAAAAACTCAATATAGATGAAGCGTCTCTACAGAGAACAGTCAACTGTATGAAGATTACTACTTAGAGTAATGACAAGACACTTCGTGTCAGATTATGATCATACATTCCCACATATATATTTTAACTAGTGCC
+
ABBBBFFFFFBAEFGGGFGGGGHHGFHFGHHGHGHHAFGHHHHCEFGGHHHGGFGGEGEGHGHHHGHHHHGGFEFHHFB3B>?4B44444311/>//>/?E?//<0222222221/><-<<--.000/0000000;00;0-.../000;00;//;//90000;/000000;0;09/////9/////////////.9././:/9....////////;////9/9B//;:/..;///://////;/9//B/::
@M03495:530:000000000-LYBTV:1:1111:9533:3860 2:N:0:GATCCGGG+ACCTGCTT
ATATTTTGCCGATGATAAACCAAAGCTCACATGCTGACAGATCGGAAGAGCGGTCGTGTAGGGAAAGAGTGTAAGCAGGTGGGTTGAAATTGGGGGGGGGGGCGGCGTTTTTAAAAAAAAAAAAAAGAAAAAAAGCGGTATAATATCGATGGATGTCAAAGCATGCGGACAATTGTCAACTAGAGTCTATATCATAGTGCGGACGTGCGATAGATATTAACGGGGATAGGGAGACTCTACTCACCTCATCC
+
AA1AAFFFFFD1EEGGGGFGGGHFCGHHGG1FH1GG1BGHHHHHFEGEGHHGGEGGGGHHFHGFHGGGFGHGFEHHHHHFG/E/?>02121@1/>>------------;----///9---9--9-----/---9------9//////9--/-////9////-/9//------9//;9/////////99////////99//---------;9--///9///9------9;/A9-9-/////;//9-/-///9
@M03495:530:000000000-LYBTV:1:1111:14389:3875 2:N:0:GATCCGGG+ACCTGCTT
ATATTTTGCCGTTGATAAACCACCCTCCCTGTGGTCGTTATTGTCGTCAACGAATTTACTAATTCCAAAGCTCACATGCTGACAGATCGGAAGAGCGTCGTGTAGGGAAAGAGTGTAAGCAGGTGTGGAGATATCGGTGGCGGGCGGTGCAATAATAAAAAAAAAAAACAAACTCAAATCTGGGGGGAATGTGAACTGTTAACAATGACACGTTATAGACATGTCACGGACAGGTGCTCTCATCTAGCACC
+
AABBCFFFFFC>EEGGGGGGGGGGGHHGGHHHHHHGAEFHHHHHHGGGHGHGGGHHHHHHHHHHHHHHHFGHHGHHHHHHHHHHHGHHHGGGGHHHGGGGGGGGFGGFGHGGHGHHGGBFHGHF22C/2/22333?B/?E0//-<---;-00000;90;;0@;B-B--....900009:0000/----./0000000009000;0000900.../.9000;000000..;--..9:90000009000000.
@M03495:530:000000000-LYBTV:1:1111:20752:3898 2:N:0:GATCCGGG+ACCTGCTT
ATATTTTGCCGTTGATAAACCAGAGGACTCAGGCTGGACCAAAGCTCACATGCTGACAGATCGGAAGAGCGTCGTGTAGGGAAAGAGAGTAAGCAGGTGGGTAGATTACGGTGGGGGCCGGATCATTAGAAAAAAAAAAAAAAAAAAATCCAGGCGGAGCAGCACCACGTAGAGCACAGCATTGTCCGAAGGCCTGTCATTCTAGCCTGTGTTATCTAGCGAGTCGCACCAAAGCTCCAGCCAGTTCATAG
+
ABBBBFFFFFB2EEGGGFAFGGHHHGHGCHGHHGHHEHGHHHHEGHHHHHHGHHHHHHHGEHHGGGGHHEFEGEEGHBGHG3GEHHH2?BBFFGHFCBC/>?3?34443?E2///<///<////01111111>F?-@<---:9-----.//;//.-----.;...9...;...///.9...9//9/:.;.-..././//////////;.9/////9B/;/----.-----..././;///;...///////
@M03495:530:000000000-LYBTV:1:1111:18770:3899 2:N:0:GATCCGGG+ACCTGCTT
ATATTTTGCCGTTGATAAACCAGCTAATCCTGAAAAAAAAATCAAAGTTAAAAACTACAATGCTAAGACCACGATGAGACTGCTATCAAAGTTAGATATATATGTAAATTATTCATCTGTCAAATCCTAGAATTATATCATACCTGCTCCAGCAATCCAGACCTGTAATGGTTTAGTGGGTTGTTCACTGTTTCTGAAAAATGAAGATAGTTGTCCAGCTTCGAAAAAGTTTATTGTGTTTTCTAGTGGAG
+
BBAAAFFDFFBAEGGGGCFGGGHHHFHFHHHB5FHG2EEAE1BGGG55DGHHH31A53BFDGFFHF33DG21E@E143BB333@GB3BF@3B4B4B@F4F44B4GGHFGBGE4?DGBD4FGGGBFB34F4GGHDG4B?4?3?B2BF02?2B22<@2222@<?/2<@GDHHGFHCFGH1FGAF<<>1<FGD11<>00=0<0<CB00<0=0==00;000C/000-..:-..:0;0CB0CF/C//;0B00;.0;
@M03495:530:000000000-LYBTV:1:1111:20899:3974 2:N:0:GATCCGGG+ACCTGCTT
ATATTTTGCCGTTGATAAACCACCCTCCCTGTGGTCGTTATCTTGCTCCTTCTGTCGCAACGAATTTATCCAAAGCTCACATGCTGACAGATCGGAAGAGCGTCGTGTAGGGAAAGAGTGTAAGCAGGTGCGAAGTTTTGGGCGGGGCCAGAATTAGTTATGAAATCAGAAGCAAGAGACGTGGCTCTTGAGTGTATGGATCCAGTTCCTGTCTGGTCCAAACTATGGGAATTCCGCCTTCGCATTCAACC
+
AA>AAFFFFFD>AECGGG1EGGEAECEECHHGGF0B0AEHHFHHHFGFHHGHHBHFFEAFEGGGH/GHHH1DGFFBF111BGFGHD@GHCBFCFA/>EHFFEFGCGGGGHHFHHE<<FHHFGGDGHHEB11>////12@0//0/A--:-...90000900;090;0000;9////9;;//.:C9--/99BF///////-;//-///9:///999////;///9/////--/-9///----/-----;///-
@M03495:530:000000000-LYBTV:1:1111:15106:3978 2:N:0:GATCCGGG+ACCTGCTT
ATATTTTGCCGTTGATAAACCAGCTAATCCTGAAAAAAAAATCAAAGCTAAAAACTACAATGCTAAGACCACGATGTGACTGCTATCAAAGTTAGATATATATGTAAATTATTCATCTGTCAAATCCTAGAATTATATCATACCTGCTCCAGCAATCACGACCTGTAATGGTTTAGTGGGTTGTTCACTGTTTCTGAAAAATGAAGATAGTTGTCCAGCTTCCAAAAAGTTTATTGTGTTTTCTAGTGGAG
+
BBABBFFBFFB>AEGGGCGGGGFFFHHHHHHHHHHHFEECGHHHHHFFGHHFHHGHHHHHHHGHH5FHHGHHGGHGHBEDFGFHHHBFFFHFFGFHHHFHHHHHHHHHHEFHHHHHHHGHHHHGHHGHHHHHHHHHHHHHHHFFGHHGHBGFEGFHHCGGAFGGG?GHGHF<FHHE=GFF<FFGHGGHHHGHBDD0DDDGFFGDHFGGBGGHHHH0<CC0G0:0<;..909;CFFFBF:F/FBFGFB0.99
@M03495:530:000000000-LYBTV:1:1111:9868:4027 2:N:0:GATCCGGG+ACCTGCTT
ATATTTTGCCGTTGATAAACCACCCTCCCTGTGGTCGTTATCTTGCTCCTTCTGTCGTCAACGAATTTACTAATTCCAAAGCTCACAGCTGACAGATCGGAAGAGCGTCGTGTAGGGAAAGAGTGTAAGCAGGTGTGGAGGGATTGGTGGTCGGGGTGGAAATATAAAAAAAAACATACAATAATATGGTACAGATGTACTGTGGCAGATCGCTCATCGAGCCGTGCATGTGAGTCTGCAGACTGACAAGG
+
BBBBCFFFFFCAEFGGGGGGGGGGGHHGGHHHHHHGEGGHHHHHHHHHHHHHHHHHGGGHGHGGGEHHHHGHHHHHHGHFHHHHHHHHHHHHHHHFHHHGGGGHHHGGGGGGHHHHGHHGHFHHGFHHDGHHHG22</2////20?<1<//1/-<----.00<00000<0;-;A..000000;000000;00000;00900000/./:9//;....///;..--.-..///////;/////9.//////..
@M03495:530:000000000-LYBTV:1:1111:9153:4071 2:N:0:GATCCGGG+ACCTGCTT
ATATTTTGCCGTTGATAAACCACCCTCCCTGTGGTCGTTATCTTGCTCCTCCAAAGCTCACATGCTGACAGATCGGAAGAGCGTCGTGTAGGGAAAGAGTGTAAGCAGGTGGGGAGATATCGGGGGGGGGGGTGTGATTTAAAAAAAAAGAAAATTAGAGAGACGTCGAGGTAGGAGGGCTCCAGTACAAGAATTTTACATGGAGGACTGGGCAGAGAGCGACATGGAATCACGTATTATGCACATAGGGA
+
BCBCDFFFFFCAFGGGGGGGGGGGGHHGGHHHHHHHEGGHHHHHHHHHHHHHHHHHHHHHHHHHHHHHHHHHHHHGGFEGHHGGGGGGHHHHGHHHHHHHHGGHHHHHHGF/>////23???@//@?-9------.:000090::---9...//0900000:./...----.00.0/.-....00000000/9:000900;0/0/..9/..../..9/..-9--.0;009000../00;0000000000./
@M03495:530:000000000-LYBTV:1:1111:10497:4096 2:N:0:GATCCGGG+ACCTGCTT
ATATTTTGCCGTTGATAAACCAGTCTCCAAAGCTCACATGCTGACAGATCGGAAGAGCGTCGTGTAGGGAAAGAGTGTAAGCAGGTGAGTAGATCTGGGGGTCGTCGGGGTCACGGGAATAAAAAAGAAAAAATACTAATGTGACCGCGGAAGACGGAGTTACATTGAAGTATCACGAACTCAAGACCGTCTGTTAAGAGTGCAGTATAGATGTAGGGCACCGAGACTTGAGAGTGTACTGTAAAGGATGA
+
AB?ABFFFFFBAEFGGGG5FGGHHHHHHHH5BGHHHBEGHHHGBGGFHHHFCEAA1BAEEECAEGBGBF3GGFHFFBDF5EGHHA133134B44B443B/>//>/////<//B?/////22>22<//??000<0111=1>1=110=-----:..:..;.;/;090;00;0;00000;..-.;0/0://-....;///://9/9//;///9///9/9/.....9--9./////.///;/////;////.///
@M03495:530:000000000-LYBTV:1:1111:12994:4099 2:N:0:GATCCGGG+ACCTGCTT
ATATTTTGCCGTTGATAAACCAGTCACAACCACTTCTTGCCCTCCAAAGCTCACATGCTGACAGATCGGAAGAGCGTCGTGTAGGGAAAGAGTGTAACCAGTTGTGACGATTTTGTGCGATGCGGTGGTATTTCAAAAAACCTCACCGATACACTAGTAAGGCAGGGTCCAACGCAATACGTAGTGCAGCCTCGTCTGTACGCATCATACTTACCAAACCATGAGCACGCACTTAACACCCAAACATCCCC
+
AAAAAFB3B1D111CBGGGF100B11BBFE0FFHGB2A11G11A/FG1B01BBF12DBG1FEFCA1BFCEFCC0CEEEEEC/0B@/0F/FE0111@F21BG1@11/22>//>?1B001/?//</////<222B2222<<<//001/?//---111>1<1<1/<..--/<<0<<.-:-.;:.00.:/000;./;.:...;00.;..-9000900;///9---//////--;-@@///9//--9----///--
@M03495:530:000000000-LYBTV:1:1111:12064:4127 2:N:0:GATCCGGG+ACCTGCTT
ATATTTTGCCGTTGATAAACCACCCTCCCTGTGGTCGTTATCTTGCTCCTTCTGTCGTCAACGAATTTACTAATTCCAAAGCTCACATGCTGACAGATCGGAAGAGCGTCGTGTAGGGAAAGAGTGTAAGCAGGTGTGTAGAGATCGGTGTTGTGCCGTGTGGTTAAAAAAAAAAAAGAATACACAGAGTTAACGTGGACAGAGTGTACAGGAGGCGCGTCTGGTGAGAGAGGAAGCGGCTAGGGGAGATG
+
BBBBBFFFFFB>EEAGGGGGGGGGGHHGGHHHHHHHFGGGGHCHHFHHHHHHFFHHGGGHGHGGGHHHHHHHHHHHHHFGCFHHHHHHHHGGFHHHHHHEFGGGFFHGGGGFGHHHHGHEEHFF3GHFBBGHHG022<02>22>2@/?/////0/11//-<..0.1111<A-----9..90000;;.9:9;000.:.:./0:////;////9.;;.9;---..9/././/..9....----......-.//
@M03495:530:000000000-LYBTV:1:1111:13286:4141 2:N:0:GATCCGGG+ACCTGCTT
ATATTTTGCCGTTGATAAACCAGCTAATCCTGAAAAAAAAATCAAAGCTAAAAACTACAATGCTAAGACCACGATGTGACTGCTATCAAAGTTAGATATATATGTAAATTATTCATCTGTCAAATCCTAGAATTATATCATACCTGCTCCAGCAATCACGACCTGTAATGGTTTAGTGGGTTGTTCACTGTTTCTGGAAAATGAAGATAGTTGTCCAGCTTCCAAAAAGTTTATTGTGTTTTCTAGTGGAG
+
BAABBFFFFFBAFGGGGGGGGGHHGHCFGGFFEFHH2E2EEGHCHHHHHHH5AFFGFHHHHHHHGBGFFCE1EEHGHHHGHGGHFGFFHHHHHHHHHHHHHHHHGHH4GGHHFHHHHHHHHHGHHHHHHEHFHHHHHGHHHFH2BFCFF??G2FFGH2FA/BGGFHHF1DH1FGGH>GFGCCFD<1GHHHHFFH0<DDHHFHFDFF:GFGGGGCF0GHCGGH/0:C..C0;;0CFFGGBFGFFGEGF0.;A
@M03495:530:000000000-LYBTV:1:1111:21373:4170 2:N:0:GATCCGGG+ACCTGCTT
ATATTTTGCCGTTGATAAACCACCCTCCCTGTGGTCGTTATCTTGCTCCTTCTGTCGTCAACGAATTTACTAATTCCAAAGGAGGAGTATGTTGTTTTTGGAATTTAAGGTAATTGTTGGCTCTAGCTGCCATAGCAATGTCACAACCACTTCTTGCCCTCCAAAGCTCACATGCTGACAGATCGGAAGAGCGTCGTGTAGGGAAAGAGTGTAAGCAGGCGGTGTGACATCGCGGGCGGGCGGGTCATTCA
+
AAB?AFFFFFBAEGGGGGGGGGGGGHHGFHHHFFBGEEGEHHHHGGHHFHHHHHHGGGGHGHGGGHHHHHHHFGHHGFGHGFFF??EBGHGHHHHHGHGEFHHHHHH?GHGHFHHHHHHEFHHHHFHHHHGFHHHGHHHHHHGHHHGEFGBFHHHHHHHHHGHHHHGHHHHHBGHGHFHHH0GHFDDEDGHHGG<<@DCGBCEGH.:CC;:<00;FFF..;99-.900000..--------:--9;.//:/
@M03495:530:000000000-LYBTV:1:1111:8136:4196 2:N:0:GATCCGGG+ACCTGCTT
ATATTTTGCCGTTGATAAACCAGAACCATCCAAAGCTCACATGCTGACAGATCGGAAGAGCGTCGTGTAGGGAAAGAGTGTAAGCAGGTGTGGGGATAGCGGGGGGGGGGGGGGCTTTAAAAAAAAAAAAAAATAGGAAGTAGGAACTAGGAAGGTGACTGGTGAAAGCAGGAGATGTATGGAGATCATCCTGTTCTGTATAAAAGTCACGTCGGTGCTCACACTGTAGACGACGCGTGTGTGAGTCGAGG
+
BCBBCFFFFFB2EGGGGGGGGGGHHHGGHFFGHHFHBFFHHHHHHHGFFHHHFHF?FGHHFEEGEAEGGHHG31FFGHBFHHHHFHHH13@111/11233///>B--:--;--:--9://///9>@BF9----./////.//////./;:///..://///././/////:....//;///9/./://://////9//////////////...:--.-/////////////9999----9.;.////-9;-
@M03495:530:000000000-LYBTV:1:1111:20224:4200 2:N:0:GATCCGGG+ACCTGCTT
ATATTTTGCCGTTGATAAACCAGGACTCAGGCTGGACCAAAGCTCACATGCTGACAGATCGGAAGAGCGTCGTGTAGGGAAAGAGTGTAAGCAGGTGTGTAGATCTCGGTGGTGGGGGGGCTATGTAAAAATAAAAAAAGAGAGAATACGTTTTCTCCCGGGAGACTGCATAGTACAGTCAATCGTGCGTATAATCTTCAGATCGACCCACTTGTATTTACTATATATCATCTTCTCTGTAGCGCGTCTCC
+
ABBBCFFFFFC>EGGGGGGGGGHGHHHHHHFHHHGHHHHHHGFHHHHHHHHHHHHHHHHHHGGGGFGHGGEF>EGHGGFGGHFHHHHFGHHFHGHGFBEB43444440/?////?>//-@--.;0090000.:0000--..//..0;00.0//;0;009.----..0:90000:00000;0000...;-99.0000000:0009.;---...00;0990:000000:0000:0:000000009-;---./0
@M03495:530:000000000-LYBTV:1:1111:10677:4226 2:N:0:GATCCGGG+ACCTGCTT
ATATTTTGCCGATGATAATCCAGCTAACCCTGAAAAAAAAATCAAAGCTAAAAACTACAATGCTAAGACCACGATGTGACAGCTATCAAAGTTAGATATATATGTAAATTATTCATCTGTCAAATCCTAGAATTATATCATACCTGCTCCAGCAATCACGACCTGTAATGGTTTAGTGGGTTGTTCACTGTTTCTGAAAAATGAAGATAGTTGTCCAGCTTCCAAAAAGTTTATTGTGTTTTCTAGTGGAG
+
A1>A1@D31@>>AAFDGC333BFF11100F0B0G1D00AAAEA1FD1011111B/GHGH111BGGBFGHE0FB@//F12F11BGHF02@@@1FGDHD@@EE2FFDGH2>2FFG2>GD2F>2GHEFGBGHHGHFGHHHHHHFHF<BGCCGH1@CGHFHFFGCCCGHHH11FHGFGFF1<FF<FCGCDFFGBF<0G<<DG<DGGF0<G0GFF0;:<0:;G/GG0/<:;.9C90;FFGF0B/;9CFFBF9F.C9
@M03495:530:000000000-LYBTV:1:1111:12165:4231 2:N:0:GATCCGGG+ACCTGCTT
ATATTTTGCCGTTGATAAACCAGAGGACTCAGGCTGGACCAAAGCTCACATGCTGACAGATCGGAAGAGCGTCGTGTAGGGAAAGAGTGTAAGCAGGTGTGAAGAGTCGGGGGGGGGGCGTCGAAAAAAACAAAAAAAATAAGAAACAGGACCATGCCGTGAACATCATAATCGACGTCCTCCGCGATAATACGATTCATTTAGAGTCGGACCAGGTGGCGTATGATCTTCAGCAGTACTGAGGCATGTGT
+
AAAAAFF3FFDAEEFGGGDFG0A0FFAGGHBGHGHAEGHGGGH0FH1BFG2A11FFFFHG1BGCEGEF0G/BEEEEHHEDFHGHHF011@B@2BFGGHE1/12110B1//<//:-----9----9--;@---9-;-9---///:////-9---9///9-----/99///////-9-;-;-:;/----;--//:----/9//://////--------;/-;-9--////////9//-;/;///9---/-//9
@M03495:530:000000000-LYBTV:1:1111:9850:4236 2:N:0:GATCCGGG+ACCTGCTT
ATATTTTGCCGTTGATAAACCAGCTAATCCTGAAAAAAAAATCAAAGCTAAAAACTACAATGCTAAGACCACGATGTGACTGCTATCAAAGTTAGATATATATGTAAATTATTCATCTGTCAAATCCTAGAATTATATCATACCTGCTCCAGCAATCACGACCTGTAATGGTTTAGTGGGTTGTTCACTGTTTCTGAAAAATGAAGATAGTTGTCCAGCTTCCAAAAAGTTTATTGTGTTTTCTAGTGGAG
+
AA3AAFFFFFB>EEGGGGFGGGHHGHCEGHHHHGHH2EFCGHFGHHFHHHHHGFGGHHCGFHHHH5GHHHHHGGHFFFGHHGHHHFHHHHHHHHHHFBFGFHHHDFGHHFGHHHHHHHHHGHHHHHHHHHHFHHHHHHHFHHFBGHHGFGBGHFHHHHHCECGGEHF1FB1FGGHD<=0F>FDDGHGGHHHGGG=<G0DGGHEDGFFGFHFGGHGF:C:CGHF;0<:9;;0;;BBFGGGGFGB00;BF;FE
@M03495:530:000000000-LYBTV:1:1111:15971:4259 2:N:0:GATCCGGG+ACCTGCTT
ATATTTTGCCGTTGATAAACCAGGACTCAGGCTGGACCAAAGCTCACATGCTGACAGATCGGAAGAGCGTCGTGTAGGGAAAGAGTGTAAGCAGGTGTGTAGAGCTGGGGGGGGGCGGGGTGATTAAAAAAAAAAAAACAAAAAAGCTGCGAGGTGTCTGTGCAACTAGAAGGACAGAAGAATGGAAGAGCTAGGAGTCAACACCGAAGAGGTATACTGTCTTCGCAGCGAGTGTGGTTGTGATACTCACC
+
CCCCCFFFFFB>EGGGGGCGGGHGFHHHHHHHHGGHCGHHHGHHHHHHHHHHHHHHHHHHHGGGGCGHGEEEEEHHGGGBGHHEFGGGHHGHHHHF@3?1@3434332//<---:------:.9000000-:@-D-9-.:....-..000---:9;:000900000;00000..9/./000/:0000/:./090.0///0000..----...;00000000000;...-;=--.00./....00;00000.
@M03495:530:000000000-LYBTV:1:1111:7885:4292 2:N:0:GATCCGGG+ACCTGCTT
ATATTTTGCCGTTGATAAACCAGGACTCAGGCTGGACAAAAGCTCACATGCTGACAGATCGGAAGAGCGTCGTGTAGGGAAAGAGTGTAAGCAGGTGTGTAGGTGTTGGGGGGGGGGGGCGTGGTTATAAAAAAAAAAATAAGTGACACGTACGGGAGGTCGGAGTCTAGCGCAGATGCAACAAGGTCTGTCATAGTGTAGGCACGAAGGAACAGCTCATGATGGATATGCTCGACGGATGAGGTCGTCTG
+
AAABBFFFFFB>EGGGGGGGGGHGHHHHHHHHHHGHEFGHHGHHHHGHHGHHHFFHHGHHHGFGGAGHGGAFEEHHGGGFGEFFHFGBFGH3GGH1B@E14B3333/?F/EG--;-----:-:-:.////:9/-:;-:-.///9/9///.;;.-.:::-..9---.//;//-----//////....///9///;//:///////......:/.9/./9////:///9//////.----..-/;/:.--...
@M03495:530:000000000-LYBTV:1:1111:8024:4300 2:N:0:GATCCGGG+ACCTGCTT
ATATTTTGCCGTTGATAAACCAGGACTCAGGCTGGACCAAAGCTCACATGCTGACAGATCGGAAGAGCGTCGTGTAGGGAAAGAGTGTAAGCAGGTGGGAATAAAAAGGGGGTGGCCCTGGTATTCTAATTATAAAGCTGGGGTGGACTACGAACGCCAACAAGAGAACCCCGTGCTGGAGGGCGTCTCTATGTCGGACATTTGTACACCCAAGAGCGGAGGAGCCTCCTTATGATCATGTGTCATACTCA
+
BBBABFFFFFB>AEGGBGFGG4GAFCF4FGHHHHGC2BFG2FAGCHHHFFFFHDHHHF53AE1FEBCFEFAE0BGGGHE?1FGGEHH@FGF3GGE131>/3233333?/?/////00//0/<22>@222111111?11110/>.--.11</.<<<-<-.-.;.//.//;;..-...90/...-9-:A.99///9/;---9////;///9/;..9...--9-9..../;..///9////9///;////////
@M03495:530:000000000-LYBTV:1:1111:16941:4335 2:N:0:GATCCGGG+ACCTGCTT
ATATTTTGCCGTTGATAAACCAGGGACTCAGGCTGGACCAAAGCTCACATGCTGACAGATCGGAAGAGCGTCGTGTAGGGAAAGAGTGTAAGCAGGTGGGGAGATATCGGGGGGGGGGGGGGGATAAAAAAAAAAAAAAAAAAGAACGCAGCGGATGAGGAAGAGTAGAGAAGTATTAAGACAAAGAAAGTGCAGCATCAAGAAGGCAGATGGATATAGAAGGTGGGCAAGGTAAGCCACGGTAGGCAAGG
+
ABBBBFFFFFB>EEGGGGGGGGHGGGGHHHHHHHHGBGHGHHHHHHHHHHHHHHHHHHHHGHGGGGHHHGEGGEGGHHHGFHFHFGFGGGHHHHHGB31>////3444/>//B9----;-9---9.//:/9>9--@--9---9......--------////.:..////9/9/9////://9/../:.////////.////////.9...////////////./;.-.....9/////..--....//...
@M03495:530:000000000-LYBTV:1:1111:17754:4348 2:N:0:GATCCGGG+ACCTGCTT
ATATTTTGCCGTTGATAAACCAGCTAATCCTGAAAAAAAAATCAAAGCTAAAAACTACAATGCTAAGACCACGATGTGACTGCTATCAAAGTTAGATATATATGTAAATTATTCATCTGTCAAATCCTAGAATTATATCATACCTGCTCCAGCAATCACGACCTGTAATGGTTTAGTGGGTTGTTCACTGTTTCTGAAAAATGAAGTTAGTTGTCCAGCTTCCAAAAAGTTTATTGTGGTTTCTAGTGGAG
+
3>3>AFFFFFD>E?CGCFFGGCGFB55DGDFHE33B22A2EFG3FGBAFDFEGH1GH333DGGHH53FGCGEA0GFBFGD4334F4FGFFBBFD4GB44BFGHEGFHFGEGGHHHHHGHG4FEGFFHHFFFEGBGFEGGDFGF0DG0F1B1FFCBF1<FAGC@EHHF1DF1F1<B11>FEEEGGGHF0GHF0DD000<00.<D<GF00;:0CCCC:0:B0:C:00:.9900;0;BBFG.;9A0B0BF9.0A
@M03495:530:000000000-LYBTV:1:1111:8524:4376 2:N:0:GATCCGGG+ACCTGCTT
ATAGTTTGCCGTGGACAAGCCAGACAATCCTGAACAGAAAATCACAGCTACAGCCTACAATGCTACTACTGCATCGATACTACTAACACATAAAGATTACTATGTACATTCTCCCAGTGATAAATCCTAGAATTATATCATACATGCTACAATAATCACTACTTGTAATGGTAAAGAGAGTTTTTACCTTCTTCACTAAACTGCATATCGTTGTCAAGTTTGTACATATTCTGGTGTGCTGTTAGTATAAA
+
11A1>333B1111111BB1AA0000B0G10A1A11A0B11011B11F/BD111B/0101BBBA2A11D1111AB1A0///12B1121@1/1B1@1111112B2F2B2B221B210011@F22F12BEB21112B1B2B22B21122112111111>21112B11111222112212100/<212/?1<F11<1111111<<=1111111.0.0<=0000000/0=000000<=0=/;:00000000000;0
@M03495:530:000000000-LYBTV:1:1111:12771:4430 2:N:0:GATCCGGG+ACCTGCTT
ATATTTTGCCGTTGATAAACCAGCTAATCCTGAAAAAAAAATCAAAGCTAAAAACTACAATGCTAAGACCACGATGTGACTGCTATCAAAGTTAGATATATATGTAAATTATTCATCTGTCAAATCCTAGAATTATATCATACCTGCTCCAGCAATCACGACCTGTAATGGTTTAGTGGGTTGTTCACTGTTTCTGAAAAATGAAGATAGTTGTCCAGCTTCCAAAAAGTTTATTGTGTTTTCTAGTGGAG
+
3AABAFFFFFBAFGGGGGGGGGHHGHHHHHHHHHHHFEGEFGCFHGFHHFHFHFGHFGFGHEHGHHHGFFGHFGHGHGHDGFFFFHGHHHFFGHEGHHHHHGFHHHHHHHHHHHGHHHHFHHHHHHHHHHHGHHHHHHFHHHEHHHHHHGGBGGFGHBHGGCFGHFHGHHHGHHHG<DAEEFCGHHGHHFHHHHDGHFHHHHFHHH0;=0G0CGCFFHGGHGGG0GE?9;9C;FF09BFFFG99090090.
@M03495:530:000000000-LYBTV:1:1111:15273:4434 2:N:0:GATCCGGG+ACCTGCTT
ATATTTTGCCGTTGATAAACCAGCTAATCCTGAAAAAAAAATCAAAGCTAAAAACTACAATGCTAAGACCACGATGTGACTGCTATCAAAGTTAGATATATATGTAAATTATTCATCTGTCAAATCCTAGAATTATATCATACCTGCTCCAGCAATCACGACCTGTAATGGTTTAGTGGGTTGTTCACTGTTTCTGAAAAATGAAGATAGTTGTCCAGCTTCCAAAAAGTTTATTGTGTTTTCTAGTGGAG
+
ABBABFFBFFB2E2GGGGGFGGGHHHHHHHHHHGHHFEEEGHHGHHHGGHHHGHGHHHHGHHFHHGHHGHHHGGHEFHGHFGHHHF3G4FGHHHHHGHHHHHGHHHH4FFHHHHHHHHHHFHHHHHHHHHGHHHHHHHHFHGGBGHHHFHFFFHHGFFHGBCCFHHGHGHHGHHGF<FCHCFGDGHHHHHFHDBDDDF0DFHHEDF;::CGCHHGFCHCGEH::;<.9CC;FFFFBCFFFCGEFF00;.99
@M03495:530:000000000-LYBTV:1:1111:23068:4440 2:N:0:GATCCGGG+ACCTGCTT
ATATTTTGCCGTTGATAAACCAGAGGACTCAGGCTGGACCAAAGCTCACATGCTGACAGATCGGAAGAGCGTCGTGTAGGGAAAGAGTGTAAGCAGGTGAGGTGAGTTCGGGGGTCGTCGGGGTCTTCATCAAAAAAAGCAAGAAACAGGGATCGGAGCAGACGACGCTTACTATGCGCGTCTCTCACCGCGATGGCTCCCCATCGGTCACTGGTCATCAGCTGTGCGTTTAGTGATTCGTGTGATCGTAG
+
AA3AAFFFFFBAEEAGGG5EGEFFFEFFGGH3FGHHGFHHHHHGHGFHFFGHGHGHFDGHFH1EEEEFFBE1EEGGE2FGFBB?G3BFF4F4@@F?CG33B03/3034?///><//<<?/</@A.0111111>11.-<..//////;//.../.:.9--.//.-----...9/;///..-9;..////..----..../...9./..9..//:.///////;99///...9.;//////./.9.///:...
@M03495:530:000000000-LYBTV:1:1111:19286:4479 2:N:0:GATCCGGG+ACCTGCTT
ATATTTTGCCGATGATAAACCACCCTCCCTGTGGTCGTTATCCATAGCAATGTCACAACCACTTCTTGCCCTCCAAAGCTCACATGCTGACAGATCGGAAGAGCGTCGTGTAGGGAAAGAGTGTAAGCAGGTGTGGAGAAATTTGGGGTCAGGTCTCTGTTGAATAAAGGAATAAAGCGCTATCTCACCACTGATCTGTTAATTGTACCTTGCAGTTATACTCATGGTGCTTGTATCGGAATAGAGGAGGC
+
A??AA@FFFFD1A1FGGGGGFGFFEFHFGAEGFHHGEEGHEHFHGHHHGFHFH2DEF1A/FFHGHDGGGB1AGEGFH>EFFHFF211B1BGEGBGF/EAFEFEFGEE@>EGFGHAFGHAGH1FHHHHHHEF0B1//1/101@11@1//?/000<111?1?1111=111110>111110.-.-.<0000.0:/0:000:;:0;=000:0000=/9000;00;00;;09CFF900.0;0A-9..9090---99
@M03495:530:000000000-LYBTV:1:1111:13526:4484 2:N:0:GATCCGGG+ACCTGCTT
ATATTTTGCCGTTGATAAACCAGTCACAACCACTTCTTGCCCTCCAAAGCTCACATGCTGACAGATCGGAAGAGCGTCGTGTAGGGAAAGAGTGTAAGCAGGTGTGTAGGGCTCGGCGGCGGCGGCGGCATCATAAAAAACAAAAAGCAGACAAAGCACATAACCGATGCTATGAGGCTCCGTCCCAACCATGAGTGCTCCTGCCATCTCGATGGGGAGTCGCCGGAGCGAGACGAGCACCGAGCAGAGCG
+
AAABBFFFFFBAGGCGGG5FGGHHHHHHHEBFFHHH5FGGHHHHGHHHFFHHFG3FGCFH5FGHHGHHFGGGFHHGGGGEGGHG3FFECCGHFFGHHHGHHF?F3>B433/20//>/>///<-<----9--/00;00;9;.....;:./9/..9././..///9/---;.;//////9A.......//;..9/:9//9//////.;/9//9/;/....-.9--.99-------.9----..-----//./-
@M03495:530:000000000-LYBTV:1:1111:12243:4534 2:N:0:GATCCGGG+ACCTGCTT
ATATTTTGCCGTTGATAAACCAGCTAATCCTGAAAAAAAAATCAAAGCTAAAAACTACAATGCTAAGACCACGATGTGACTGCTATCAAAGTTAGATATATATGTAAATTATTCATCTGTCAAATCCTAGAATTATATCATACCTGCTCCAGCAATCACGACCTGTAATGGTTTAGTGGGTTGTTCACTGTTTCTGAAAAATGAAGATAGTTGTCCAGCTTCCAAAAAGTTTATTGTGTTTTCTAGTGGAG
+
AABBBFFFFFB>EGGGGGGGGGHHHHHHHHHFGHHHCEGEEHGFHHHHHHHGHHEBHHHHHHFHHHGHHHHHGGHGHBHHGHHHHHFHHHHGHHHHGHHHGHHHHHHHHHHGFHGHHHHHHFHHHHHHHHHHHHHHHHHHHHFBGHH2FG?FFGFHFFHGDCCDHHGHHHHHHHHGDBHEDGCAGHHHHHGGHH0<=<<GGHHGB0:CGHHFHHFFFHFGFH:;:G:C:9B00CFFFBFFFBFFFFFF90C
@M03495:530:000000000-LYBTV:1:1111:19472:4562 2:N:0:GATCCGGG+ACCTGCTT
ATATTTTGCCGTTGATAAACCAGGGACTCAGGCTGGACCAAAGCTCACATGCTGACAGATCGGAAGAGCGTCGTGTAGGGAAAGAGTGTAAGCAGGTGTGTAGATTTCGGTGGTCGGCGCGGCAAGAGAAAAAACAAAAAATGCGTATGCAGACCAGGCAACGAGTACCACATGACGCGCGACGGTGGGCTCTCGGAGTGTAGCAATCGACATCAACGACATACTGTTCTGTCTGCATTCGCGAGCAGTGC
+
AB?ABFFFFFD>EEGGGGGFGGHGGEFHHHGHHHHG2BGHHFGGHHEHHHHHGHFHDHFGGEGGGGHFGGG?F@EGHFFF3GGHFHHHFHHHGDFABB@1?4344B442//</?3///////<///00011><-.<.0..-.00...;/0;00../....:.-.9;.0000.9009..---9---...-...9/...-..9//:///;..-.9////..--./;///9///9/;//////;.--9--////
@M03495:530:000000000-LYBTV:1:1111:20252:4571 2:N:0:GATCCGGG+ACCTGCTT
ATATTTTGCCGTTGATAAACCACCCTCCCTGTGGTCGTTATCTTGCTCCTTCTGTCGCCAAAGCTCACATGCTGACAGATCGGAAGAGCGTCGTGTAGGGAAAGAGTGTAAGCAGGTGTGTAGATCACGGGTGGGGGCCTGGCTATAAAGTAAAAAAAAAGAACATATGCTACTGCTAACTTTTTGTTCAATTGTTTATGTGGTGGTGTAGCCGCGCTCTGCGCTAGCTGGATCCTGAATTATGTCCTCTG
+
?AABBFFFFFBAGEFFGGGGGGGGGHHDGHHHHHHHEGGHHHGHHHHHHHHHHGHHGHGGGHGHHHHHHFDGFHHGHFFHGHGGFFHHHGEGGEFGHFGFCHFHHHHHFFFGHBFHFF3<BBF33322??////////-...0<111<<11000=D----...//0000;0000:00;0/00000-//00000;009000000/....9;9//.----;./9----.///..//9///////9////////
@M03495:530:000000000-LYBTV:1:1111:20126:4586 2:N:0:GATCCGGG+ACCTGCTT
ATATTTTGCCGTTGATAAACCAGGACTCAGGCTGGACCAAAGCTCACATGCTGACAGATCGGAAGAGCGTCGTGTAGGGAAAGAGTGTAAGCAGGTGTGTAGATCTGTGGGGGGGCCGCGGCGTTAAAAAAAAAAAAACAACAGTCGGACATGAACTAAGAGTCGCCTACCATATCGCATAGATCAGTACTGCGGGTCACCGCCCGCCGTAGGTCAGACACAGGAGCCGGAGCTACACAGAGATAGATCTG
+
CCCCDFFFFFD>FGGGGGGGGGHGHHHHHHHHGHGGHHHHHHHHHHHHHHHHHHHHHHHHHGGGGGHHGGGFFEGFFFFCGHHHHHHBGHHHHHFGB3?14344444B?2///----;-----9-..:B0@CD;B;--...../:0.----000;0:;000000--...:.00:0;::...0000;00:0;00.----.:0.-----:C-...:00/0;///:...9.9----.000/0:://0000000;
@M03495:530:000000000-LYBTV:1:1111:8094:4589 2:N:0:GATCCGGG+ACCTGCTT
ATATTTTGCCGATGATAAACCAGCTAATCCTGAAAAAAAAATCAAAGCTAAAAACTACAATGCTAAGACCACGATGTGACTGCTATCAAAGTTAGATATATATGTAAATTATTCATCTGTCAAATCCTAGAATTATATCATACCTGCTCCAGCAATCACGACCTGTAATGGTTTAGTGGGTTGTTCACTGTTTCTGAAAAATGAAGATAGTTGTCCAGCTTCCAAATAGTTTATTGTGTTTTCTAGTGGAG
+
3ABBBBFFFFB2AEGGGFGGGGHGHGHFHHHHHGHHHGEGCHFFHHHGEGHHHFFHHHGHHHHHHHHFFFGEEEHAGEFHFE3G4FFHF3F@GHFGHGHHHGHG?GGHHHGGFHHHHHGGHHHHHHHHHHEFHHHHGHHHHFHHHH0FDF1B0@BG11C</</?F<GBGFHHHGHE>DGFGGGGCFG0DGH=DH000<GH.CF00:000C;CHHHGHHEFGHC0<C00;=;00;FFFFFFGFGF0BB09CE
@M03495:530:000000000-LYBTV:1:1111:10255:4635 2:N:0:GATCCGGG+ACCTGCTT
ATATTTTGCCGTTGATAAACCACCCTCCCTGTGGTCGTTATCTTGCTCCTTCTGTCGTCAACGAATTTACTAATTCCAAAGCTCACATGCTGACAGATCGGAAGAGCGTCGTGTAGGGAAAGAGTGTAAGCAGGTGTGGAGATATCGGGGGGGCCGGGGGCACTAAAAAAAAAAAAAAAATAAAAAAGGTCAGGTGTGGCGTAGAAATCACGAAACATGCTGGGTACTGACGTGTTAACATGTCTAGTGAG
+
CBBBCFFFFFD>EFGGGGGGGGGGGHHGGGHHHGHGFFGHHHFHHHHHFHHHHHHHGGGHGHGGGHHHHHHHFHHHHHHHGHHHHHHHGHHHHHHHFHHHGGGGHHHGGGGGEFFBGGHHGHFHHHHFGHHHGHHHGD/2?22222//</-;---;------.:00000-9@>-;-----.00000-;.000//000...-.--.00:900....-/000000.;000909.../.009000009900000
@M03495:530:000000000-LYBTV:1:1111:15022:4648 2:N:0:GATCCGGG+ACCTGCTT
ATATTTTGCCGTTGATAAACCAGCCTCCCTGTGGTCGTTATCTTGCTCCTTCTGTCGTCAACGAATTTACTAATTCCAAAGCTCACATGCTGACAGATCGGAAGAGCGTCGTGTAGGGAAAGAGTGTAAGCAGGTGTGTAGAACTCGGGGTCGGGCGGCGTATCGTAAAAAAAAATGAAAAGCACGATGTTCATGCGAGTGTGGTGTAGTGTGGGGGGGCAGCAATGGTGGCAGAGGTGCTAGTACTTTAT
+
AB?BBFFFFFB>AEAFGFDGGGHHGHHHGGFHGBHH2EEHHHHHHGHHGHHHHHHFFGEGGHGGGEHFHHHHGHHHH5F5?FGHHHHGHHHE4FGHHHHFEEGGHHFGEGG>EHFHHGHHHHHHGHHFBBFDGECCB?B21@2@11?//<//>/------;-.../...=0-99-.///99/./;-...9///9//..--.//.;..//99//..9-----....;9///.......:.////;//////9
@M03495:530:000000000-LYBTV:1:1111:8075:4658 2:N:0:GATCCGGG+ACCTGCTT
ATATTTTGCCGATGATAAACCAGGGCGGCACCAAAGCTCACATGCTGACAGATCGGAAGAGCGTCGTGTAGGGAAAGAGTGTAAGCAGGTGTGTTGAAAAATGTGGTCGCATTGCAATGCTATAAAGAGAAACCCGCTTACCACTCTCGCCCTCAAACACACCAGTTCGCACATCATCACGAGCTTGAGCATCGCACATCTACACTCCGCACAGGCTGCAGCGTGCGCACTTTTAACGCTCACTCTGCTCA
+
AAAAAFFFBBD1AF1BGBE110A0A0A//E/CECEF0BFFBF2FGHG10BBBE1//B>EA>C@E??>EFC11F0FGGCGHDBE22>BGGHB1/B0<221B001>21B1////<11@1211222@111??0110<//--..>01<><00..-<-.<<00:..:.:.::<.-.--0900;0B..--9//;B009;..9@-B/9///9//--9-9-;--;-:///9-------;//////----9/////////
@M03495:530:000000000-LYBTV:1:1111:12803:4666 2:N:0:GATCCGGG+ACCTGCTT
ATATTTTGCCGGTGATAAACCAGGACTCAGGCTGGACCAAAGCTCACATGCTGACAGATCGGAAGAGCGTCGTGTAGGGAAAGAGTGTAAGCAGGTGTGGATATCTTGGCGGGGGCCGGGTCATTAAAAAAAAAAAAACGACCATACAGCCCGAACAACCGCTCCGACACCACGCAGATACACTGTTCAGCGATGTCCTATTTCAGCAGACTCGACCCACCAGCTCATGCTCCGTTTAGCTCAGTCTGTAC
+
>AABBFFFFFB2AEFGGGFGGGCFHHHGHGBGGHGHHFHGEGGGHHHGHHGHGGFGHHHHH?EGEFHGEEEEEEHHG3FB1GHGHHGFFFHF3FGH@@?/334?4F44?3<///------<-:00000;0;--9-9--.-.-99/9./9/.9---9-..99--;..---9....;-9-//////;/9////.-.9.////////////./://..9--......;/////9//..//.////////9////
@M03495:530:000000000-LYBTV:1:1111:16597:4703 2:N:0:GATCCGGG+ACCTGCTT
ATATTTTGCCGTTGATAAACCAGGACTCAGGCTGGACCAAAGCTCACATGCTGACAGATCGGAAGAGCGTCGTGTAGGGAAAGAGTGTAAGCAGGTGTGAAGGAGACTGGGGGGCGTGGTGGTTTCATAAAAAAAAGAAGGTAATATGGTGCAATGTAGGCCAGGCGTGCAGACAGTCGGTGGGGGAAGAGGCGTAGGAATATGTATCTAGAGCATGTCACGTGTTGTGTACATCACTGGTGCTGGGTACT
+
AA1>ADFFFFD>EECGDG1BFEEFCAFGHGFCFFEAGGEGHHFGGFDFHEFDGAFDGBGGE//BEBFGGEF?EEGFFB?0>>F0GHFBBFF1GGEBB1/12110///1B////;-9-9-9.....000090;0----9;/-//////;////;///9/;///;---;----:/---//9---9----9-----9----///9/;/////9//////////9---/-9--9/////;///-:-////-9///
@M03495:530:000000000-LYBTV:1:1111:22312:4723 2:N:0:GATCCGGG+ACCTGCTT
ATATTTTGCCGTTGATAAACCAGCTAATCCTGAAAAAAAAATCAAAGCTAAAAACTACAATGCTAAGACCACGATGTGACTGCTATCAAAGTTAGATATATATGTAAATTATTCATCTGTCAAATCCTAGAATTATATCATACCTGCTCCAGCAATCACGACCTGTAATGGTTTAGTGGGTTGTTCACTGTTTCTGAAAAATGAAGATAGTTGTCCAGCTTCCAAAAAGTTTATTGTGTTTTCTAGTGGAG
+
AAABCFFFFFCAFGFGGGGGGGHCHHHHHHHHHFHHGECGGHFCHHHGHGHHGDEHHFGHHHGHHHHGHHHHGGHGCFGFEDFHE4FFHFFGFHHHHHGHHHHHHHGFHHHHHHHHHHHHHHHHHHHHHHHHHHHHHHF?DGHHHHHHGG2CFFHHHFGGDGGGHFG11GFFHHGHFGHFCFGGHHHHHHHHFG00=<GDFG00DH0CGHGGHGBGFC/GHHC;;0.C.;BFGGGF0FFGGFFBBB0FCBE
@M03495:530:000000000-LYBTV:1:1111:24523:4745 2:N:0:GATCCGGG+ACCTGCTT
ATATTTTGCCGTTGTAAACCAGCTAATCCTGAAAAAAAAATCAAAGCTAAAAACTACAATGCTAAGACCACGATGTGACTGCTATCAAAGTTAGATATATATGTAAATTATTCATCTGTCAAATCCTAGAATTATATCATACCTGCTCCAGCAATCACGACCTGTAATGGTTTAGTGGGTTGTTCACTGTTTCTGAAAAATGAAGATAGTTGTCCAGCTTCCAAAAAGTTTATTGTGTTTTTTAGTGGATG
+
BABBAFFFFFB>EC2FGGGGECCHHFGFHHHGHHFHEEG0FGHHHG2GFFHGHGHGHHHGHHFBGGHGGHE1ECF?4FGFFBGHGHHGHHFDHFGGDFHHHHGFGHHEGHHHFFHHHHGHHHHHHHHHGHGHHHHHEHHEHFFHFHHDCC?2@<FCC<ABFCDFF1DGDB<GF1111<.<FCGG=GHHFDGD00=0D0<.<DGFBCGGFHFCCCCGHHBHBC;;0.;A;=0;=FC9;;BCB.:CFCB.00;
@M03495:530:000000000-LYBTV:1:1111:10303:4756 2:N:0:GATCCGGG+ACCTGCTT
ATATTTTGCCGTTGATAAACCAGCTAATCCTGAAAAAAAAATCAAAGCTAAAAACTACAATGCTAAGACCACGATGTGACTGCTATCAAAGTTAGATATATATGTAAATTATTCATCTGTCAAATCCTAGAATTATATCATACCTGCTCCAGCAATCACGACCTGTAATGGTTTAGTGGGTTGTTCACTGTTTCTGAAAAATGAAGATAGTTGTCCAGCTTCCAAAAAGTTTATTGTGTTTTCTAGTGGAG
+
AAAABFFFFFB>AEEGGGGGGGHHHHHFHHHGGHHHHGGGGHHGHHFHHHDHHHGHHHHHFHHHHDHHHHHHGGHGHHHGHHFHHHHHHGHHGHHHHHHHHHHHHFHHHHHHHHHHHGEHHHHHHHHHHHHHHHHHHHHHHHH2GHGHFF2FFGHHFHHGGGGGGHGBGFFFHHHHGGHHEG?E>FGHFH0GDD==DG0D.<D<GHHHFFHHHFCC;GBGBG;:;;.:.;CCBF09;BFFFFFCB0CFA0E
@M03495:530:000000000-LYBTV:1:1111:21820:4759 2:N:0:GATCCGGG+ACCTGCTT
ATATTTTGCCGTTGATAAACCAGCTAATCCTGAAAAAAAAATCAAAGCTAAAAACTACAATGCTAAGACCACGATGTGACTGCTATCAAAGTTAGATATATATGTAAATTATTCATCTGTCAAATCCTAGAATTATATCATACCTGCTCCAGCAATCACGACCTGTAATGGTTTAGTGGGTTGTTCACTGTTTCTGAAAAATGAAGATAGTTGTCCAGCTTCCAAAAAGTTTATTGTGTTTTCTAGTGGAG
+
>A3?AFFFFFB2AE4GGGFGFGHGFFHHHHFHHGBG2EEGCGHGHHHGHHHFHHGHHHGFHHHHHFGDHEGHFGHGHHHHFGHHGFGHHHHFHHGHFHHHHGHHFHHHHHHFHHGHHHGHHHHFHHEHHHGHHGHHHHHGHHFHHHECBGFFFGHGHGHG?CCFHGHHFDF<GGHHFFHHAFGF>GGHHHFGHH=DGGHGHGF0DH;GFHCCHHC:CF/CGH/:<;..990;9FGGFGGFFFGG09;C909
@M03495:530:000000000-LYBTV:1:1111:15461:4770 2:N:0:GATCCGGG+ACCTGCTT
ATATTTTGCCGTTGATAAACCAGGGACTCCAAAGCTCACATGCTGACAGATCGGAAGAGCGTCGTGTAGGGAAAGAGTGTAAGCAGGTGTGTAGGTCTGGGTGGGCGGCGGGGCGATAAAAAAAAAAAAAAAAAAAAGAATACATGGTGACACAGTGATAGGAGCTCGGACATCTATAGTAAGAAATATCACTATAGGAGCTCTTGTCATAAGCGTATAGTCCGGTGTCAGTATACCAATTAACTCTTCTG
+
ABBBCFFFFFCAEGGGGGGGGGHGGCGHHHHHHHHHFGGHHHHHHHHGHGHHHGEFEGHHGGGGCFGHHHGHHHHHHBGFGHHHHHHCB3?14B33B43323/>///<//>------..009-9-;@B9--;;----.:.:000:0/900:09/.9000:0/0/..:.-.--00000::000000/0909000000000;..000000000000:...0090:.---9000000900000900000000:0
@M03495:530:000000000-LYBTV:1:1111:8076:4773 2:N:0:GATCCGGG+ACCTGCTT
ATATTTTGCCGTTGATAAACCACCCTCCCTGTGGTCGTTATCTTGCTCCTTCTGTCGTCAACGAATTTACTAATTCCAAAGCTCACATGCTGACAGATCGGAAGAGCGTCGTGTAGGGAAAGAGTGTAAGCAGGTGGGCGGAGCTCGCGGCTCGGGGCGCGTTTATAAAAAGAAAGAAAATGGATCTCGCATCGTCCTCGGACACCCAGAATGTGCTGGCGCCTGCGCCGCGTGGACTCGTATAGTCTACG
+
>AABBFFFFFB>EEEGGGGGBAFFGHHGGHHHHHFGEEFHHHHHHDGHHHHHGHHHGGGEEHGGFEHHHHHHBGHHHGHGFHHHHHHFGFHHGHHHCFHHGEEEHHHGGGGEF/BFGEF?GFHGGGGHGHHGHH0?//////-<>1.-<=--.---------9-./////;...;//./;////////..;.-...../...--......///;/////.9.-9..;-.--9;-9.///.:.////////.
@M03495:530:000000000-LYBTV:1:1111:11628:4796 2:N:0:GATCCGGG+ACCTGCTT
ATATTTTGCCGTTGATAAACCAGCTAATCCTGAAAAAAAAATCAAAGCTAAAAACTACAATGCTAAGACCACGATGTGACTGCTATCAAAGTTAGATATATATGTAAATTATTCATCTGTCAAATCCTAGAATTATATCATACCTGCTCCAGCAATCACGACCTGTAATGGTTTAGTGGGTTGTTCACTGTTTCTGAAAAATGAAGATAGTTGTCCAGCTTCCAAAAAGTTTATTGTGTTTTCTAGTGGAG
+
AA1AAFFFFFD>EFCGGGGGGGHHHHHHGHHHFCFGAEEE/GHFHHFHHHHHFFGHHGHHGHHHHBFGHHHHGGGGGHHHHHFHFGHHHHHHHHHHHHHHHHHHHHHDGHHHHHHHHHHHHHHHHHHHHHGFHHHHHHHFHHGFHHECDG1<FGHHHHHG?CCFHGHHHGHHHHGFFGEHGGGGCDGFGHFGHHD<DDGHHHHGHHFFHHGGF0CCGHFGHG/;;C:.9;;C;FFB09;CCFBFBF;B9BE
@M03495:530:000000000-LYBTV:1:1111:10881:4805 2:N:0:GATCCGGG+ACCTGCTT
ATATTTTGCCGTTGATAAACCACCCTCCCTGTGGTCGTTATCTTGCTCCTTCTGTCGTCAACGAATTTACTAATTCCAAAGCTCACATGCTGACAGATCGGAAGAGCGTCGTGTAGGGAAAGAGTAAGCAGGTGTGTAGATGGCGGTGGGGGGGGCCTCGTTATAAAAAAAAGAAAATGAGACGTGAACAGGTGTAGATACGTCTGTCAGTAGAAAGGAAGATGAGTGATAATGAGTGTACCAGTGGCTAT
+
BBBCCFFFFFCAGGGGGGGGGGGGGHHGGHHHHFHHEGGHHHHHHHHHHHHHHGHHGGGHGHGGGHHHHHHGHHHHHHHHHHHHHHHHHHHGFGHHHHHHGGGGHHHGGGGFGHHHHGHCHHHHHGHHGHHHGG2/02D>2222//<</<-------.......09;99-@-.;./:000000....900/.;00000000.0./.00000000000.//..0000:00;00000000000:0909/..00
@M03495:530:000000000-LYBTV:1:1111:6905:4812 2:N:0:GATCCGGG+ACCTGCTT
ATATTTTGCCGTTGATAAACCAGGCGGACCAAAGCTCACATGCTGACAGATCGGAAGAGCGTCGTGTAGGGAAAGAGTGTAAGCAGGTGTGGAGATCTCGGGGGGCGGCGGGTGCGTTAAAAAAAAAAAAAAAGATCGGTCAATACTTAGTTCTCTACGTCTTGCACCATCGCACGTCGGTACGTCGTTGACTTAATGTTGCGTAGTATTGACATATGACAGAGAGAATATGCCACGATGACACTCTCTAA
+
AAAACFFFFFCAGGGGGGFFGGHGHGGGGGHGGHGHFGGHHHHHGHHHHHHHHGFEFHHHGGGGEEGGFGFBFHGHGBFBGGHHGHH??B//3/33344BF///;----;--9-.;:.9:/;B@=--;9----..//...../9//////:///9///.../9;////.//...--.:---.../.-:././////////9/-;.-9/////////////9////..//////;//-9..//9////;://
@M03495:530:000000000-LYBTV:1:1111:18730:4813 2:N:0:GATCCGGG+ACCTGCTT
ATATTTTGCCGTTGATAAACCACCCTCCCTGTGGCGTTATCTTGCTCCTTCTGTCGTCAACGAATTTACTAATTCCAAAGCTCACATGCTGACAGATCGGAAGAGCGTCGTGTAGGGAAAGAGTGTAAGCAGGTGGGTAGAGATCGGTGGTGGGGGGGTCATTAAGAAAAAAAAAAGTGATGATATGCGTGATGTGGAGATGGTCAGCATGTATGCAATGACGGACCGTAATATATCAAGTTGTAGCACAG
+
AAABBFFFFFB2EEGGGGGGGGGGGHHGGHHHHHHGGGGHHHHHHGHGHHHHHGHGGGHGHGGGHHHHHHFHHHHGGGGHBHHHHHHHHHHFFHHHHGHGGGGGHHGGGGGGHHHHGFGHHGHGGGHHHHHHGGB/<<2?22222?C/?///<------../9///9/99AA----.///////////..9.///9//.////9//.////;////9/////.-.---..../;//////9//99////.9
@M03495:530:000000000-LYBTV:1:1111:14798:4828 2:N:0:GATCCGGG+ACCTGCTT
ATATTTTGCCGTTGATAAACCACCCTCCCTGTGGTCGTTATCTCCTTCTGTCGTCAACGAATTTACTAATTCCAAAGCTCACATGCTGACAGATCGGAAGAGCGTCGTGTAGGGAAAGAGTGTAAGCAGGTGTGTAGTACTCGGTGGTGGGCGGGTGTGTCAAAAAAAAGAAAACTAACGCGTACTATAGACTAGATGAGCAAGATTCCAGAATGTCTACGTCGGCTCATATACACTACGTGCCTCGTGAA
+
BBBBBFFFFFD2AEGGGFFGGGGGGHHGFHHHGHHH?FGHHHHGHFHHHHFHGFEGGHGGGHHHHHHHHHHHHHHFHFHHHHHHHHHHFHHFHHHHGGGFFEHGGGGFG?FG3FGGGHHHHHGGHG2GHFFB?<0?B>2222?//??//<//<--;--.:0;;0<.9--.999//0;09.-----.//9//9//;;///;///..9///////////9/9...---.://///////;/.....//.../.
@M03495:530:000000000-LYBTV:1:1111:10578:4868 2:N:0:GATCCGGG+ACCTGCTT
ATATTTTGCCGTTGATAAACCAGCTAATCCTGAAAAAAAAATCAAAGCTAAAAACTACAATGCTAAGACCACGATGTGACTGCTATCAAAGTTAGATATATATGTAAATTATTCATCTGTCAAATCCTAGAATTATATCATACCTGCTCCAGCAATCACGACCTGTAATGGTTTAGTGGGTTGTTCACTGTTTCTGAAAAATGAAGATAGTTGTCCAGCTTCCAAAAAGTTTATTGTGTTTTCTAGTGGAG
+
AB?ABFFFFFB>EEGFGGDGEGFGHHHCGGGHHHHH2EEGGHHHHHHHHFFG3BEFGFCFGFGHHEGHHHFHGGHGHHHHFHFHG43DGHGHHHHHHHHHHHHHHFHDHHGHGHHHHGHG4GHFGHHHHFHHHGHHHHHFFFDFDFFGHG2BBFFFHFHD/B@EHHDFDFHHHGFH1FFHACFC<1FDGHH=DGDD0=0=.<D0DH0CGHHHGHGFBG;CG0/;::...0;9BFGFFFGGGEGGC0C0;99
@M03495:530:000000000-LYBTV:1:1111:13071:4871 2:N:0:GATCCGGG+ACCTGCTT
ATATTTTGCCGTTGATAAACCAGCTAATCCTGAAAAAAAAATCAAAGCTAAAAACTACAATGCTAAGACCACGATGTGACTGCTATCAAAGTTAGATATATATGTAAATTATTCATCTGTCAAATCCTAGAATTATATCATACCTGCTCCAGCAATCACGACCTGTAATGGTTTAGTGGGTTGTTCACTGTTTCTGAAAAATGAAGATAGTTGTCCAGCTTCCAAAAAGTTTATTGTGTTTTCTAGTGGAG
+
>AABBFFFFFBBGGGGGGGGGGGHHHHHHHHHHHHHCEFEFHHHHHFHHHHHHHFGHHHGFHHHHHHHHHHHGGHGHGHHHGFHHGHHHHHDHHFHHHHHHHHHHHHHHHHHHHHHHHHHHHHGHFHHHHHHHHHHHHHHHHHGHHHHHHGHFHFGHFHGDCGGFHHHHHGHHFFBGFF.>.CGHGFGHHHGGG==DGFFHFHGFB:CC0CGHHHHHHGHHFCGBC:CCCCFFFGGGGFFBFFGFGGF;0.
@M03495:530:000000000-LYBTV:1:1111:12784:4879 2:N:0:GATCCGGG+ACCTGCTT
ATATTTTGCCGTTGATAAACCAGGGACTCAGGCTGGACCAAAGCTCACATGCTGACAGATCGGAAGAGCGTCGTGTAGGGAAAGAGTGTAAGCAGGTGTGGAGATCTCGGTGGGGGGCGGAGGCTTTAAAAAAAAAAAAAAAGAATGCACCTTAGAGGCCGCGTGATGGAGATGAGTACACGTTTAGGTAGTCCACAGACAAGGTGAGCTATAGATCTGATAAGAAGTCGGCGTATTGTGCTAGACAGGCA
+
BCCDCFFFFFDAGGGGGGGGGGHGGGGHHHHHHHHGAFGGHHHHHHHHHHHHHHFHHHHHHHGGGGFHHGFGGGGHHHHGHHHHFHHHGHHHGHHHHFFE/3/33344BF?/</<B-----9-..:/0000BD9@@--:---...0:000//00000/..-----.:00//0/0:0:0000.../.000000000:0.0://..000.00:0;000000000000:/00.-----.00:0000000:/...
@M03495:530:000000000-LYBTV:1:1111:16313:4887 2:N:0:GATCCGGG+ACCTGCTT
ATATTTTGCCGTTGATAAACCAGCTAATCCTGAAAAAAAAATCAAAGCTAAAAACTACAATGCTAAGACCACGATGTGACTGCTATCAAAGTTAGATATATATGTAAATTATTCATCTGTCAAATCCTAGAATTATATCATACCTGCTCCAGCAATCACGACCTGTAATGGTTTAGTGGGTTGTTCACTGTTTCTGAAAAATGAAGATAGTTGTCCAGCTTCCAAAAAGTTTATTGTGTTTTCTAGTGGAG
+
ABBBCFFFFFCAFGGGGGGGGGHHHGHHHHHHHHHHHGGGGHHHHHFFHHHHHHGHHHHHGHHHGHHHHHHHGGHGFHHHHHGHHHHHHHHGGHHHHHHHHHHHHHHHHHHHHHHHHGHHHHHHHHHGHHHHHHHHHGHHHHHHHHEHHHFFHHHHHHHGGGGGHHHGHHHHHHHGGHFFEGGGFGFHHHHHHH=DDGHHHHHHDFGGGF<GHHHHHHGHHHH:;;.:A:=CBFGGGG/BFFGGEBFF:0;
@M03495:530:000000000-LYBTV:1:1111:12475:4893 2:N:0:GATCCGGG+ACCTGCTT
ATATTTTGCCGTTGATAAACCAGGGACTCAGGCGGACCAAAGCTCACATGCTGACAGATCGGAAGAGCGTCGTGTAGGGAAAGAGTGTAAGCAGGTGTGTAGATCTCGGTGGTGGGCGGCTCATTAAAAAAAAAAAAACACAGAAGATGAGTCATACGCCGTTACACTGCTAGGAGGACATATGTTAGGTACGAGATCACGACTCATGCTAGCTAGCATCTAGATCGGGTAGCGTAACCGTATCTACTAGG
+
AAAABFFFFFBAEGGGGGGGGGHGGGGHHHHHHGGGGEHFGEGHHHHHHHHHHGHHHHHHHGGGGHHHGFGGEGGHGGGEHFHHGHHFGHHHHHHFBBEB43444440?/<///?///////111111=<A@------....;////00;0;00000.9--9...////9///./9.9..//9/:///./9/.9;..///.9-..////;///9////////////..-:;./-9.../-....9//;:/:
@M03495:530:000000000-LYBTV:1:1111:20228:4904 2:N:0:GATCCGGG+ACCTGCTT
ATATTTTGCCGTTGATAAACCAGCTAATCCTGAAAAAAAAATCAAAGCTAAAAACTACAATGCTAAGACCACGATGTGACTGCTATCAAAGTTAGATATATATGTAAATTATTCATCTGTCAAATCCTAGAATTATATCATACCTGCTCCAGCAATCACGACCTGTAATGGTTTAGTGGGTTGTTCACTGTTTCTGAAAAATGAAGATAGTTGTCCAGCTTCCAAAAAGTTTATTGTGTTTTCTAGTGGAG
+
CC@BBFFFFFCAGGGGGGGGGGHHHHHHHHHHHHHHCEGGGHFFHHGHHGFHFFEHHHHHGHHHHHHHHFHHGGGGHBHHHEHHFDFHGGHGHHHHHHHHHHHGHHHFHHHHHHHHHHHHHHHHHHHHHHHHHHHHHGHHHHHHHHGFGHHHHGFHHHHGA@FGHHGEFDGFGFHHHHHHEGFF<FGHHHHHHHDFFHHHFHHGHHGCGFCGFHHEBHGFHHHCCGA.;;;;0CFFG0;CFGEFBFFFFF?
@M03495:530:000000000-LYBTV:1:1111:10457:4914 2:N:0:GATCCGGG+ACCTGCTT
ATATTTTGCCGTTGATAAACCACCCTCCCTGTGTCTTGCTCCTTCTGTCGTCAACGAATTTACTAATTCCAAAGCTCACATGCTGACAGATCGGAAGAGCGTCGTGTAGGGAAAGAGTGTAAGCAGGTGTGTAGGTTTCGGGGTGGGTCGTGCGATTGATAAAAAAAAAAATCAAAAAGATCACAAGTGATACGTATAGTTAGTATCTAGAGCTAATAAGGCAGTGTGTGAGACGGAGCGATTGTATCTGT
+
ABAABFFFFFB2EEGGGGGGGGGGGHHGGHHHHHHHDGGHHHHHHHGGHEGGHGHGGGHHHHHGHFHHHHFHGHHHHHHHHHHHGHHHEHHHHGGFGHHHGFGGGGGFFHGGHHHHHGHFFFFHHHHGF2?0332333?///>/>/</0<<..-..<<000<000AA---:./0000...000900.009;00.00/9//////////////;/////////..9///.9////..9.---;..99////9
@M03495:530:000000000-LYBTV:1:1111:17853:4928 2:N:0:GATCCGGG+ACCTGCTT
ATATTTTGCCGTTGATAAACCAGAACCATCCAAAGCTCACATGCTGACAGATCGGAAGAGCGTCGTGTAGGGAAAGAGTGTAAGCAGGTGTGGAGATTTCGGTGGTGGGCGGGGCCGTAAAAAAAAAAAAAAACAGATTTCTAGAGAACGTGATGCAGTGCTACAGAGAGTCACCTGTCAACCACTAACCATGGCACGCACGTGATGACTGTCGCATGGCGCATAGAGTACCAGTCTACTGCTATCTCGGA
+
ABABCFFFFFC>EGGGGGGGGGHHHHHHHHFHHHHHFGHHHHHGHHGHHHFHHHGGGGHHHGGGFEEFGFHGGHHHHHHHHHHHHHHHH@3B13?3?3442>/?A?FD/////<--<><..00-<@@C--;--..//0;//////////.;..////////;//:////./:///;//9///..:/9/;.////;//.----.../;/;BF//..-....-.-../B/://///;/:9/9////////...
@M03495:530:000000000-LYBTV:1:1111:7704:4934 2:N:0:GATCCGGG+ACCTGCTT
ATATTTTGCCGTTGATAAACCAGGACTCAGGCTGGACCAAAGCTCACATGCTGACAGATCGGAAGAGCGTCGTGTAGGGAAAGAGTGTAAGCAGGTGTGTAGATGTCGGTGGGGGGGGGAGCATTAAAAAAAAAAAAAAAATAGAGAACGTATGGTAAGCCGTTAGGAGCATATATGCTAAACAAAGTAACGGTAACAAATCATGTACAAAAATACTATCACGAGGTAGTATATGACACAATGCGAGTGAA
+
BBCCCFFFFFCAFGGGGGEGGGHGHHHHHHHHHHGHFGGHGHHHFHHHHHHHHHHHHHHFHGGGFFHHGGGEEFHHHHGFGHHHHGGBGHHHHHHF3B?14344DB4/>//E//>-----9..///////C=DDFF-----.9/////9...///://///-.:..///..///////;/////../////.-9.;///./////://;//...////////..--::/;///;/:////.///..-9.//
@M03495:530:000000000-LYBTV:1:1111:19900:4948 2:N:0:GATCCGGG+ACCTGCTT
ATATTTTGCCGTTGATAAACCAGCTAATCCTGAAAAAAAAATCAAAGCTAAAAACTACAATGCTAAGACCACGATGTGACTGCTATCAAAGTTAGATATATATGTAAATTATTCATCTGTCAAATCCTAGAATTATATCATACCTGCTCCAGCAATCACGACCTGTAATGGTTTAGTGGGTTGTTCACTGTTTCTGAAAAATGAAGATAGTTGTCCAGCTTCCAAAAAGTTTATTGTGTTTTCTAGTGGAG
+
AAAABFFFFFBAEGGGGGGGGGHHHFHGHHHHGHHHGGGGGHHHHHFHHFHHHHGHHHHHHHHHHHHGHHHHGGHGHHHHHHHHHHHHGHHHFHHHHHHGHHHHHHHHHHHHHHHHHEHHHHHHHHHHHHHHHHHHHHHHHHFHHHAGGHHFFHHHHEHCCBGGHHGHHHGFDGHHFFAHFEGGGHHHHHHHBD<<DD0D.<GGBB;=B0CBGHFHHHGHHF=C<CCADC;CCFFFGB9C/C0CBF00?09
@M03495:530:000000000-LYBTV:1:1111:24460:4969 2:N:0:GATCCGGG+ACCTGCTT
ATATTTTGCCGTTGATAAACCAGGACTCAGGCTGGACCAAAGCTCACATGCTGACAGATCGGAAGAGCGTCGTGTAGGGAAAGAGTGTAAGCAGGTGTGGGGGGATTGGTGGGGGGGGCGTGTATATAAAAAAAAAAACACAAAGCAAATGACTCCATCCAGTCGTCATCCTAATATGTACCTTCTTAGAAGTGTGTTCCATACCACACATCCACTGTGTGCAGTAGCGTAGCCAGACTCATTGTCATAAT
+
BBBBBFFFBFB>EEGGGGGGGGHGHHFHHHHHHHGH2FGABBBFGGDGHFHGHHHHHHHHHGGGGEGHG1BE>E?FFFFFFHGGFBF4FDGHGGFBB3?1/>/--:/;.0..--;--;----999////99F--9-@@....9././//////;/////;;///.9...///9///;/;///;///:////////9.//9///.;//...9///B:////.///////-.9-.//:..////////////9
@M03495:530:000000000-LYBTV:1:1111:9523:4981 2:N:0:GATCCGGG+ACCTGCTT
ATATTTTGCCGTTGATAAACCAGAGGACTCAGGCTGGACCAAAGCTCACATGCTGACAGATCGGAAGAGCGTCGTGTAGGGAAAGAGTGTAAGCAGGTGTGGAGGTTTCGGGGGTGGCCGGGGCATTAAAAAAAAAAAAAATATATATTATGGTAGATCAATCATTACTTGGTATAACACTAACACTGATCTCTAACAAGACAACAGGGTGGGATAATGAAGATCAAGTATCACCGGCTGAAGCGGTAACG
+
AA1AAFFFFFDAGGGGGG1BFGHHHGFHHHCHHHHH0GHBHHHGHHHHHHHHHHHHHGHHHFGFGFGFHHGGGEEGHGHEG0GEFHHDHHHGFFFHG011>/B?//011/>//////00//<---0<=0<00-<-:@9--9.00000090009000://9////99/9////9////////9/////////////99//---/--99;-9----/9////9///////;/////9----9-///-----/-
@M03495:530:000000000-LYBTV:1:1111:11697:4984 2:N:0:GATCCGGG+ACCTGCTT
ATATTTTGCCGTTGATAAACCACCCTCCCTGTGGTCGTTATCTTGCTCCTTCTGTCGTCAACGAATTTACTAATTCCAAAGCTCACATGCTGACAGATCGGAAGAGCGTCGTGTAGGGAAAGAGTGTAAGCAGGTGCGTGGATCAAGGTGGCGGGGCGGGCCATCTAGGAAAGAAAAAAGACAGGTTAAGGCAGGTGCGCACGCGCGGACACTGTAATGACATCAAGAGCGGTGTCAGGCAACGCGAAGAG
+
3A3AAFFFFFB>EGGGGGGGGGGGGHHGGHHGHHGGEGFFGHHHHHHFFFFHFFHHGGGHGHGGGEHHHHGHFHHHHGHGHHHH3GHGHHGHHHHHBGHHGEGGAFG/EGGGGGHHHFHHHHHHHHHGFBFGFHFF2<//</2202FF?</0/---------.///9////9./;/..-.../:.;//:///9.-.//-------9-----9/////;//////////..--.-.///./...------..
@M03495:530:000000000-LYBTV:1:1111:21197:4988 2:N:0:GATCCGGG+ACCTGCTT
ATATTTTGCCGTTGATAAACCAAAGCTCACATGCTGACAGATCGGAAGAGCGTCGTGTAGGGAAAGAGTGTAAGCAGGTGTGTATAGCTCGGGGGTGGGTGGCACAGTTAAACAAAAAAAAAAAAAAGGCGGACTAAAGTTCCCTGAAGTTCCGGTAATTCTAATTCCACTAAGATGCAGAATTCCGCGTTGCAGTCGTGTATCCTTCGGTGCAGACCGCGTGCGCTCCACTATACATCGCACAACTTCTG
+
AABBBFFFFFBAGGGGGGFFFGHGCGFFFHCHBHHH5BGHHHHGEFGGHHHGGGGEEGHGHEGHHFGHGHDFGFFHHE1B3>144@4B@4EECF?<//<///02??2<22?>22/00?@--<-----...-----/000;;00000/:99009.-9-.9///9/////////9/////999//////.----.///:.;.;.9/;9//..9.9//99.-9---.--9.././//;/;/9...--.9/////
@M03495:530:000000000-LYBTV:1:1111:9990:4989 2:N:0:GATCCGGG+ACCTGCTT
ATATTTTGCCGTTGATAAACCAGGGGATCCAAAGCTCACATGCTGACAGATCGGAAGAGCGTCGTGTAGGGAAAGAGTGTAAGCAGGGGTGTAGAGCACAGTAGGGGCGGCGTGGGGTATAGAAAGACAAGACAGTCGTTAGATCCTGGGACGTTAGAAGCAAGGTCTAGATCTCAGTTTTGGTTATCATATTTGGGCATATGTAAACGAACAGACGTATTGTAGGGAGCTGATAGAGACTCACGCTTAGG
+
AAAAABFFFFD>11AGGFF1FCF00A00BGGGHFCHBBGHHCGHHFHGBFHCFA/FAFFC//AAEG/BEHACFCG0F11BF2@1FC//>//>B12111000B211////<//->---<.0=000<</<//.//;/0;....:0:0000/..C;;./9000/9//.0;0000000000000;9---9/;///;////----///::///-----9/;--9///////-/---////////-////-----//
@M03495:530:000000000-LYBTV:1:1111:17527:5004 2:N:0:GATCCGGG+ACCTGCTT
ATATTTTGCCGTTGATAAACCAGAACCATCCAAAGCTCACATGCTGACAGATCGGAAGAGCGTCGTGTAGGGAAAGAGTGTAAGCAGGTGTGTAGAGTTTGGGGGGGGCGGGGGTTTTAATAAAAAAAAAAAAAAATGGGTAGATAAATTGCGGTAAAAAATATCAGTAAACAAGACACGCTGACCAATTGGACTTATGCTGTCAATATAAGTCTACATAAAATGAGATGTACTATCGGTGTGACATTATT
+
ABABCFFFFFDAGGGGGGGGGGHHHHHHHHHHHHHHBGHHHHHGHHGHHGHHHGGGGFHGHGGGFEFHHHHGHHHHHGHHHHHHHHHHFB3BB4343B43@?1>>-------:-:-.9000;00:0-B9:---:;-.00./0;;000:0;;0.-...000-;0:0:0:;0000.////:.-;;.//:.00000:;B000000:000000:000000:0;000:000:0000;00::0.-....000:0000
@M03495:530:000000000-LYBTV:1:1111:20774:5010 2:N:0:GATCCGGG+ACCTGCTT
ATATTTTGCCGTTGATAAACCAGCTAATCCTGAAAAAAAAATCAAAGCTAAAAACTACAATGCTAAGACCACGATGTGACTGCTATCAAAGTTAGATATATATGTAAATTATTCATCTGTCAAATCCTAGAATTATATCATACCTGCTCCAGCAATCACGACCTGTAATGGTTTAGTGGGTTGTTCACTGTTTCTGAAAAATGAAGATAGTTGTCCAGCTTCCAATAAGTTTATTGTGTTTTCTAGTGGAG
+
>AAAAFFFFFBAE?GGGGGGGGCFGFFHGHHH533B2AEEEGFHFEA2GFFGF3EGGFHHHHHHFH3F@GBCFGHC1BEEEF3@GDFGFHBG4GFHHHHHBFHFFGHFFHHFEFHHHHHHHFHFHGHGHFHEHHGGFHHBFD3B3FG2FF??GFGF22F//<<<GHFGHGHDFGF1>GFECC?C><1DH0==G<<0=00=..0<DG000C0CGHHGCGCC0G:0;0;00;0;9;;000;/;/0;0BFB90.
@M03495:530:000000000-LYBTV:1:1111:15978:5027 2:N:0:GATCCGGG+ACCTGCTT
ATATTTTGCCGTTGATAAACCACCCTCCCTGTGGTCGTTATCTTGCTCCTTCTGTCGTCAACGAATTTACTAATTCCAAAGCTCACATGCTGACAGATCGGAAGAGCGTCGTGTAGGGAAAGAGTGTAAGCAGGTGTGTAGGGGTCGGTGGTGGGGGGGGGATTATAAAAAAAAACAAAGTACTGGACAGTGTAGGGAGTGGTCAGTCAGCAGAAACTACGGCTGGTGTTCAACTGTGTATGTGACGTGTG
+
?AABBFFFFFBAFGFGGGGGGGGGGHHGGHHHHGHHEGGHHHHHHHHHHHHHHHHHGGGHGHGGGHHHHHFHHHHHHHHHGGHHHHHHHHHHHHHHHHHHGGGGHHHGGGGEGHHGHGHGHHHHHHHHGGGHHHGF2E02>2///////?/<>.----9---;//////;;-;>-;.:9////////.:.//////./:...///./9/;//.//9////..-:-./.:.////9/9/9///;B//.;.:.
@M03495:530:000000000-LYBTV:1:1111:8791:5032 2:N:0:GATCCGGG+ACCTGCTT
ATATTTTGCCGTTGATAAACCAGCTAATTCCAAAGCTCACATGCTGACAGATCGGAAGAGCGTCGTGTAGGGAAAGAGTGTAAGCAGGTGTGTAGATTTCGGTGGTGGGCGGGGCTTTAAAAAAAAAAAAATAATAAAATGAGCTAGTAATTGTTGTGTGATTTGATAATTGATGCAGAACATGTGAAATGTACAGGATGAGTGGGTGGTCCGTAGTCGGGTGCAATATGGGGCAGACGTTTGGTCATAGG
+
AABBBFFFFFB2EEGGGG5GGGHHHHHHHHHHHFHHHHHHHHGHHHHHGFHHFEFEFEHGEGGGFEEGGHGGFHHHFH5GGHHHDGHGCF3114B44B442/11>/////>/////?0111>1@DCGC-:-.000000000000000;00;;000././.00;0900/9////;/9////.//////////99///9.//////;.:.;9//-.:../.--.99//////;...-...-.9/..AB//9//
@M03495:530:000000000-LYBTV:1:1111:19008:5059 2:N:0:GATCCGGG+ACCTGCTT
ATATTTTGCCGTTGATAAACCAGTCAGGAGTCCAAAGCTCACATGCTGACAGATCGGAAGAGCGTCGTGTAGGGAAAGAGTGTAAGCAGGTGTGTAGGTGTCGGTGGTCGGCGGGGCAAAAAAAAAAAAAAAAAAAAATAAGCGCGGAACAACTGGGTATTAGGTCTGCATAGTGTATAGATTGTACACTTACATCCAGCTCGAGCGACGAGACTGTAAACATACATGTTTGTGCTCCGATACAACGATAC
+
ABABCFFFFFC>FGGGGGGGGGHHHHHHHGHHHHHHFHHHHHHGGHHGGHHGHHHHGGGEGHHGGGGGFGGHHGHHGGFGHGHGFGGHHHFF3>B4F3@3B31E/?//3>////<---.0>.--:-;A??AD?-----.:000-------//.0//9;000:00;00/000;0000000000000000;0009090/09/00.-..------..00;00000000000000/:/0;B0.-.--000-.9.-
@M03495:530:000000000-LYBTV:1:1111:12209:5095 2:N:0:GATCCGGG+ACCTGCTT
ATATTTTGCCGTTGATAAACCACCCTCCCTGTGGTCGTTATCTTGCTCCTTCTGTCGTCAACGAATTTACTAATTCCAAAGCTCACATGCTGACAGATCGGAAGAGCGTCGTGTAGGGAAAGAGTGTAAGCAGGTGTGTTGATATCGGTGGGGGGGGCATCGTTTAAAAAAAACAATAAGTTAGTAGATGAGACTCGGAGTAGCGTTATATCTGGGTGGAACAGGATATCTGTATCAAGCATTGTTATTTG
+
AAABBFFFFFB>EGGGGGFGGGGGGHHGGHHHHHHHAFEEHFGHHHHFHHHHHHHHGGGHGHGGGHGHHHHHFHHHHHHHEFHHHHHHGGHH4FHHGHHHGGGGFHHCGGGGGHHHHGGHHHHHHGFGGGHHHGF2?B02/>2222//?///>-9----.:9AE?E///9@DF.9.///;9///;/////;BB///...-;/;/-.:..;//://./.-;/9./.;/9///////://9/.//////:9;/
@M03495:530:000000000-LYBTV:1:1111:19775:5103 2:N:0:GATCCGGG+ACCTGCTT
ATATTTTGCCGTTGATAAACCAGCCTCCCTGTGGTCGTTATCTTGCTCCTTTGTCGTCAACGAATTTACTAATTCCAAAGCTCACATGCTGACAGATCGGAAGAGCGTCGTGTAGGGAAAGAGTGTAAGCAGGTGTGGAGGTGGCGGGGGGGGGCGGGGGAGGATAAAAAAGAGAAGAAGTATATGTTGAGTGAGAAGGTGCTAGACATAGTACAACATCCATCGTACTCACACGAGGACTACTAACATGT
+
ABABBFFFFFB>EFGGGGFGGGHHGHHHGHHHHHHHCGGHHHHHHHHHHGHHHHHGGGHGHGGGGHHHHHHHHHHHHHGHHHHHHHHHGHHFHHHGHHHGGGGHHHGEGGFGHHHHGHHHGHHGHGHHHHHHHFB2?/2?////0//-<:-----;-------9////9/9....:////;/////:////;//9/;/./////9/9////9/;//9.////9/.....////9-9---.;///////9//
@M03495:530:000000000-LYBTV:1:1111:11324:5130 2:N:0:GATCCGGG+ACCTGCTT
ATATTTTGCCGTTGATAAACCAAAGCTCACATGCTGACAGATCGGAAGAGCGTCGTGTAGGGAAAGAGTGTAAGCAGGTGTGTAGATATCGGTGGTCGCCGGGGCGTTAAAAAAAAAAAAAAAAAGGAGAAGAGGTGTATCGGGGCGATTACGCTGTCAAGGAACAGGAGAGCTGTACGTTACAGGAGTTTGTGTAGTATGTTGTGTCTGAAGTGATTATCATATGTAGTCTGTGTGACGTCTACACTGTA
+
ABBBBFFFFFB2EGCGGGGGGGHHFHHHHHHHHHGH5BGFGHHHGGGGHHHGFGGGGHHGHGHHHHHHFHGGGHHHHGFBBE14B444441>1?>13///////</<///22?@@-@C@--::--../...//../.0000.-------9./...../////./..:...9..//;//;./..///...///.../9/:/99/9.../////:////9///////99///9/////.//...;.//.////
@M03495:530:000000000-LYBTV:1:1111:22365:5132 2:N:0:GATCCGGG+ACCTGCTT
ATATTTTGCCGTGATAAACCAGCTAATCCTGAAAAAAAAATCAAAGCTAAAAACTACAATGCTAAGACCACGATGTGACTGCTATCAAAGTTAGATATATATGTAAATTATTCATCTGTCAAATCCTAGAATTATATCATACCTGCTCCAGCAATCACGACCTGTAATGGTTTAGTGGGTTGTTCACTGTTTCTGAAAAATGACGATAGTTGTCCAGCTTCCAAAAAGTTTATTGTGTTTTCTAGTGGAGG
+
3A3AAFFFFFB2AFGGGGGGGGHHFGHHHHGFHFFF?EECHHHHHFFHGHHHFGHHHHHHHGHHHHHHHHHGGHGGGHHEFBGHHHHEHBGGHHHHFHHHHHHGHHHHGGGHGHHHHFFHGEFHFHHHHHHHGHHHGHFHHHBGFHHGHC1?FCGHFHGGGGGHFDBGHEGHHHHHHGHGGGDF>GGHHHHDGD=DDHFHHHH0<CEEDHFHHGFGGHGHHHGC09..;;;CFGGFG/FFCFCFFGG.09;
@M03495:530:000000000-LYBTV:1:1111:24444:5135 2:N:0:GATCCGGG+ACCTGCTT
ATATTTTGCCGTTGATAAACCACCCTCCCTGTGGTCGTTATCTTGCTCCTTCTGTCGTCAACGAATTTACTAATTCCAAAGCTCACATGCTGACAGATCGGAAGAGCGTCGTGTAGGGAAAGAGTGTAAGCAGGTGTGTAGATATCCGGGGTGTGGGTGTGCTATAAAAAAAAAAAAAAGACGGAAGAGCAGCATCAGTTAAGTACTGCCTTGACAGACTGCCTGCGCAACATAATCCTCCAGTCTCACCG
+
CCCCCFFFFFC>AEGGGGGGGGGGGHHGGHHHHHHHEEGAFFGGHHHHHGFHGHHHG1FGGHGGGHHHHHHHGHHHHHGDBHHHHHHHHHGHGHHHHHHHGGGGHHHGGGGGGEGFHGHFHGGGHHGGGH2FGABF2/@22222@22/<///<-...<.><000000000--;-9--;-9./...9.;./0//.0;90900000090B0/0:00000/:00//00.9----;/00:0909//0009000..
@M03495:530:000000000-LYBTV:1:1111:24000:5136 2:N:0:GATCCGGG+ACCTGCTT
ATATTTTGCCGTTGATAAACCAGCTAATCCTGAAAAAAAAATCAAAGCTAAAAACTACAATGCTAAGACCACGATGTGACTGCTATCAAAGTTAGATATATATGTAAATTATTCATCTGTCAAATCCTAGAATTATATCATACCTGCTCCAGCAATCACGACCTGTAATGGTTTAGTGGGTCGTTCACTGTTTCTGAAAAATGAAGATAGTTGTCCAGCTTCTAAAACTTTTATTGTGTTTTCTAGTGGAG
+
3AAAAFFFFF?2AEGGGGFFGEGD4GHHFFHFHCDGHGGGGGHHHHDFHFGF33BFGHGHGHHHH5FFGHGGEGHGH4GFHFFHHHFDBGHHHHH3GGGHHHHHGHGGGGHHHHFHEFGHEHHHHDFFHHFEHGHHHHHGHFGBHFGEHF1CCGFHECHG/BDEHHHEHHHGGHEHFGEGGGCDDCHFGHHGHB=DG00=.CCCGFCCFF;GHFB:0:CCC:0;;;0000C;;CFFGFBFFFBFBFFF.;E
@M03495:530:000000000-LYBTV:1:1111:19178:5159 2:N:0:GATCCGGG+ACCTGCTT
ATATTTTGCCGTTGATAAACCAAAGCTCACATGCTGACAGATCGGAAGAGCGTCGTGTAGGGAAAGAGTGTAAGCAGGTGTGTAGAGTTCGGAGGGTGGCGGGGCGTTAATTAAAAAAAAAAAAAATATATGCACAGTGATTGCATCAGTCGAGAGTGGATCAATAGAGAAAGAACCAGAGGAATAGCGGCACTGACATCATTGTGTGGACTTATGCTATGTGTGCTGTGTAGTATCGTGATCGCAACTAG
+
CCCCCFFFFFC>FGGGGGGGGGHHFFHHHHGHHHHHAGHHHHHHGGGGHHHGGGGGFHHDHGHHHHGHGGGFGEHHHEEBBE143434441/1>E////0/<///->-..1110=00-<-:----:.00090000;/;00;0;0000000;..-;-00.000.0:00000000/./.;...../:000-----//;000:000090/.9090B00900000:90.;000/;0:00;0././/0;...9/09
@M03495:530:000000000-LYBTV:1:1111:15107:5162 2:N:0:GATCCGGG+ACCTGCTT
ATATTTTGCCGTTGATAAACCAGCTAATCCTGAAAAAAAAATCAAAGCTAAAAACTACAATGCTAAGACCACGATGTGACTGCTATCAAAGTTAGATATATATGTAAATTATTCATCTGTCAAATCCTAGAATTATATCATACCTGCTCCAGCAATCACGACCTGTAATGGTTTAGTGGGTTGTTCACTGTTTCTGAAAAATGAAGATAGTTGTCCAGCTTCCAAAAAGTTTATTGTGTTTTCTAGTGGAG
+
?ABBBFFBFFB>EGGGGGGGGGHHHHHHHHHHHHHHFGFGGHHHHHHGHHHHGHGHHHHHHHHHHFHHHHHHGGHGHHGHHHGHHHHHHHHHHHFHHHHHHHHHHHHHHHHHHHHHHHHHGHHHHHHHHHHHHHHHHHHHHHHHHHHGGHFGHGFHHFHGEGGGHHHGHHHGHHHHHHHHGGGGHHHHHHHHGGGFHFGFHHBGHHFHFFCCGHFBGFGGHHC;;C:CEFGGGGGGFFCFGGGGGGGG;FE
@M03495:530:000000000-LYBTV:1:1111:14019:5179 2:N:0:GATCCGGG+ACCTGCTT
ATATTTTGCCGTTGATAAACCAGCTAATCCTGAAAAAAAAATCAAAGCTAAAAACTACAATGCTAAGACCACGATGTGACTGCTATCAAAGTTAGATATATATGTAAATTATTCATCTGTCAAATCCTAGAATTATATCATACCTGCTCCAGCAATCACGACCTGTAATGGTTTAGTGGGTTGTTCACTGTTTCTGAAAAATGAAGATAGTTGTCCAGCTTCCAAAAAGTTTATTGTGTTTTCTAGTGTAG
+
BBAAAFFFBFD2AAA5BB544FG4EF5FG55BGG3B2AEE0FF3F352FB5BFEEFFGHHFFEFD53FGFFH?EE1FFFHD3?G443F4BB4BDGF4F4FBHGG4BEGFBHHEGHHGBF4FGDGFGFHHDGGHFFGHFFHGHG0FH0?BFB10F0FG1FA/BCDF1FB1F1?FFG111>FCF@DCGBGG00GFD00=0<DCCGB0G;CBGH00;000;/:0:/0:;.AA9;;0CFFGFFFEFBC000;0;9
@M03495:530:000000000-LYBTV:1:1111:20054:5181 2:N:0:GATCCGGG+ACCTGCTT
ATATTTTGCCGTTGATAAACCAAAGCTCACATGCTGACAGATCGGAAGAGCGTCGTGTAGGGAAAGAGTGTAAGCAGGTGTGTAGATCTTGGGGGTGGCTGGAGGAATAATAAACAAAAAAAAAAGTACAGGGAGCACTCTCTACGGCTCTTGTCATATCGCCATTACATCACTCCTCATCTACGTAAGTCTTGACGCACGTTTTCTTATGCGCCATTTAGCACCGCAGTGTTTACTCTACGGTCTATAAC
+
BBABCFFFFFCAFGGGGGBGGGHHGGHHHHHHHHHHGHHHHHHHGGGGFGHGEGCGGGBFGEGHHFFGHHHGEHHHHEB@B>1@3444B4431>/>//00//00//233333F323?FA////</.1>1<10<.<...0/0<000..--./:0000000;:..::0;0000000;/0/00000=..9..;00;0;0..;>-.;:.//://9/..:;.///////.----9;//;/:////:../;./////
@M03495:530:000000000-LYBTV:1:1111:15471:5187 2:N:0:GATCCGGG+ACCTGCTT
ATATTTTGCCGTTGATAAACCAGCTAATCCTGAAAAAAAAATCAAAGCTAAAAACTACAATGCTAAGACCACGATGTGACTGCTATCAAAGTTAGATATATATGTAAATTATTCATCTGTCAAATCCTAGAATTATATCATACCTGCTCCAGCAATCACGACCTGTAATGGTTTAGTGGGTTGTTCACTGTTTCTGAAAAATGAAGATAGTTGTCCAGCTTCCAAAAAGTTTATTGTGTTTTCTAGTGGAG
+
AAAAAFFFFFD1EAFGGG1GGECAGGDGHHHHHHFH0AEEGHHHHHEHGHHF11/BGGGHHFFHH2FGFGHH?EHGHHH2B1FEEHHH21G1BGDHFHFHFHGFEGHHHBGGFD2FHHEDFHHHHHFHHHFHHHHHGFFFHHFHBGG1GG110@GGHFHG/<A/BGHHHHGHHHGGDGGC>FCC.FGHFFH0=D000D0DCGH<GF0CFHHFHG::://0C0/;0:.9.;9;09CCFGCFGBBFF0;0.09
@M03495:530:000000000-LYBTV:1:1111:22509:5192 2:N:0:GATCCGGG+ACCTGCTT
ATATTTTGCCGTTGATAAACCAGCTAATCCTGAAAAAAAAATCAAAGCTAAAAACTACAATGCTAAGACCACGATGTGACTGCTATCAAAGTTAGATATATATGTAAATTATTCATCTGTCAAATCCTAGAATTATATCATACCTGCTCCAGCAATCACGACCTGTAATGGTTTAGTGGGTTGTTCACTGTTTCTGAAAAATGAAGATAGTTGTCCAGCTTCCAAAAAGTTTATTTTGTTTTCTAGTGGAG
+
AA3AAFFFFFBAEGGGGGGGGGGHHHHHHCHHHGHHHGGGAFFFHFFHHHEFHHGGHFHHHGHHHHGHHHGHFGHGG4FFDGBFFGBGHHHHHHGHHHHGHHHHHHHHHEHHGG4GGHFHGHHHHGHHHHGHHHHHGHHHHHH2GHFGDFF2BGFHF2GGEC/CCGHHHHGBF011>GEEGFCDFGFFFFHHGB=<DGBGGGHHHG;CCFHHHHHFHGFHHG/;:CCEA9;CBB00;;FGBGFGGF0090A
@M03495:530:000000000-LYBTV:1:1111:21555:5199 2:N:0:GATCCGGG+ACCTGCTT
ATATTTTGCCGATGATAAACCACCCTCCCTGTGGTCGTTATCTTGCTCCTTCTGTCGTCAACGAATTTACTAATTCCAAAGCTCACATGCTGACAGATCGGAAGAGCGTCGTGTAGGGAAAGAGTGTAAGCAGGTGTGTCATGCTTGGTGAGGGCGGGCGAAATTTAAAATAAAAATATATTTCTATATTATCCGAGACCAGAAGATTTCTTTGTTACAAGATGAGATTCTCATCACAAGTATACTGTAAA
+
AA1AAFFFFFD1AEGGGGFGCCFFEG0ECHHGGFFG?GEFHHGHHFHHHGHHHBFHFGEGEFCFGHHHEGHHHFHHHHGHFHHGHFHHGHGHFHHHHHHGGCE?GHH/EEE>E/0FGGEFHHFG>GHHEG1GHHA11?02221112@/1?100///-------.090000090C00990;C0000009;;0000.;-9--9--//;//;/9;B//-///;/-///////////////:/-9//////////
@M03495:530:000000000-LYBTV:1:1111:16022:5208 2:N:0:GATCCGGG+ACCTGCTT
ATATTTTGCCGTTGATAAACCACCCTCCCTGTTCCAAAGCTCACATGCTGACAGATCGGAAGAGCGTCGTGTAGGGAAAGAGTGTAAGCAGGTGGGTAGATAGCGGGGGGGGCCGTGGCGTTAAAAAAAAAAAAAATAAATGACAAGAATACGAGACTGATATCATTCACTGGCACTCAGCACTCACTGCTCTTCGCAACATTACGTGATACATCACGGACACGTGTGGTGATATGTATTTGGACAGTCAG
+
CCBCBFFFFFC>FEGGGGGGGGGGGHHGGHHHHHHHFHHHHHHHHHGHHHHHHHBFHHGGGGHHHGEGGEEGGHHGHFHHEHHHGHHGHHHHFG1/13?34433/////--:--:---;-9-;.00;:B-:@A=;A.000;00;09./:009.....000:00000090000/./0/9/000:9//90000:000....-./000./;.:000:000..---:.../.9;.000:0;000000000.0009
@M03495:530:000000000-LYBTV:1:1111:16134:5211 2:N:0:GATCCGGG+ACCTGCTT
ATATTTTGCCGTTGATAAACCAGCTAATCCTGAAAAAAAAATCAAAGCTAAAAACTACAATGCTAAGACCACGATGTGACTGCTATCAAAGTTAGATATATATGTAAATTATTCATCTGTCAAATCCTAGAATTATATCATACCTGCTCCAGCAATCACGACCTGTAATGGTTTAGTGGGTTGTTCACTGTTTCTGAAAAATGAAGATAGTTGTCCAGCTTCCAAAAAGTTTATTGTGTTTTCTAGTGGAG
+
ACCCCFFFFFB>EFGGGGGGGGHHHHHGHHHHHHHH2FGGGHHHHHFHHHHHHHGHHHHHHHHGHHHHGHHHGGHGHHHHHHHHHHGHHHHHHHGHHHHHHHHHHHHHHHHHFHHHHHHHHHHHHHHHHHHGHHHHHHGGHHHGHHHHHHFHGHGHHHHCCCGGFHFHHHHHHHHHHFFHGGGGGGFHHHHHHHGHBGGGHHGFHFGHHHHHHHHFFGHFCG:;;C;;C;;;;FFBFFBGGGGGGGGF;::
@M03495:530:000000000-LYBTV:1:1111:18039:5238 2:N:0:GATCCGGG+ACCTGCTT
ATATTTTGCCGTTGATAAACCAGCTAATCCTGAAAAAAAAATCAAAGCTAAAAACTACAATGCTAAGACCACGATGTGACTGCTATCAAAGTTAGATATATATGTAAATTATTCATCTGTCAAATCCTAGAATTATATCATACCTGCTCCAGCAATCACGACCTGTAATGGTTTAGTGGGTTGTTCACTGTTTCTGAAAAATGAAGATAGTTGTCCAGCTTCCAAAAAGTTTATTGTGTTTTCTAGTGGAG
+
AAABBFFFFFBAGCGGGGGGGGHHHHHHHHHHGHHHFEGGGHHHHFHFHHHHHHGHHHHHHHHHHFHHHHHHGGHGHHHHHHHHFHFHGFFGHHHHHHHHHHHHHHHHHHHHHHHHHHHHHHHHHHHGHHHHHHHHHHHHHHHHHEHGFFFHHHGHHHHD?CGGGGHHHHGHHGHGGGFHEGCDHEHHHHHHHHDGFHGHHGHGFGFGGHGGHHF0CGFHHH:<;C.;ABCFFGFGGGBFGGFFFFGF.BE
@M03495:530:000000000-LYBTV:1:1111:14375:5244 2:N:0:GATCCGGG+ACCTGCTT
ATATTTTGCCGTTGATAAACCAGAACCATCCAAAGCTCACATGCTGACAGATCGGAAGAGCGTCGTGTAGGGAAAGAGTGTAAGCAGGTGTGTAGAGGTCGGGGGGGGGGGGGTGATTATAAAAAAAAAAAAAGGAGGAGTGAATAGGTGGCGAACAATGTAGCAATAAAGAATAAAGCAATACAGAGTGTGTGCACCACGGTAAGTCAGCACGAGTGTGCTGAGGTGGCTGTGTGTGAGCAGGCATAGCG
+
ABABBFFFFFBAEGGGGGGGGGHHHHHHHHHHHHHHBFHHHHFHHHFHGHGHHGGGGGHGFGGGEAEBGHFGHHHHHHHHFGHEHHHHA@B114B43232>//>E--B---;---:000000:0FA;@--;--../..../.0000000;..-----/90000000000900.0000000/000000/000;..000/...-..90::00009-.-..000000../.9..../0..90000/...0000-
@M03495:530:000000000-LYBTV:1:1111:19993:5265 2:N:0:GATCCGGG+ACCTGCTT
ATATTTTGCCGTTGATAAACCAGGGACTCAGGCTGGACCAAAGCTCACATGCTGACAGATCGGAAGAGCGTCGTGTAGGGAAAGAGTGTAAGCAGGTGTGTAGATCTCGGTGGTCGCTGTATCATTAAAAAAAAAAAAAATAGTAGTGTGCGCTTTGGTTGGCTATTGGTCTTCAACGAATATATAGTCTCTCACACCTACAGAACACGTATATCCTGTGCTCGGATGCTATGGTGTTGGGGTGCCTATGC
+
ABBCCFFFFFCAFGGGGGGGGGHGGGGHHHHHHHHGFGHHHHFGHHHGHHHHHFHHHHHHHHGGGGHHHGEEEFGGGHHGHHHHFGGHHFHFHHHHFF3?04B4B?4?BF/?A<3<////33B33G33D32/</A@F?<@.000000<000.--..0/;.;-//0;000000;;000...;.000000000;0;00/9//:///////..9////////////.-:.-/////:;/....--.-.///;/;
@M03495:530:000000000-LYBTV:1:1111:21582:5278 2:N:0:GATCCGGG+ACCTGCTT
ATATTTTGCCGTTGATAAACCAGGACTCAGGCTGGACCAAAGCTCACATGCTGACAGATCGGAAGAGCGTCGTGTAGGGAAAGAGTGTAAGCAGGTGCGTATATATACGCGTTGCACCGGTGCTTCATGAAAAAAAAGATACCTTTGTGCACTCAGGACTTCCCGTATCTACTGCAATCCGGTGGTAGAGCGCCGCTATTACACTCATGCTTAATAAGACCGCTTCGCTCGCTTTTCATCCCATCACATCC
+
AAAAAFFFFFD>11AFGFGB10B00AFHHHFFEGEA0BAEEFHFHH1AGFGFF1AAE01B/EEGG0F0EA/>>EFEFBF0BFHG0BB1@FGBEFEF1B//>/1B2B22B?</>//<10//</>111@222>110</-..<1>11111>C1000<C0</</000/<C-..0;000;00:;:.-;-..00900------9-//////////9/;/:;////:-----------9;A-9//;//-///;/////
@M03495:530:000000000-LYBTV:1:1111:14106:5286 2:N:0:GATCCGGG+ACCTGCTT
ATATTTTGCCGTTGATAAACCAGGACTCAGGCGGACCAAAGCTCACATGCTGACAGATCGGAAGAGCGTCGTGTAGGGAAAGAGTGTAAGCAGGTGTGTAGATGTCGGTGGGGGGCGGGTGTATATAAAAAAAAAAAAAAAGAGAATAGGGAGGTGGGGAGTGTAGACAGTGTCGTAATGAAGCGCACGCAGTATACCGATTAAGCACGTGCTAGGGAGCATCTCGTTGGATAATAGAGGTAGACGTCGAG
+
BBCCDFFFFFDBFGGGGGGGGGHGHHHHHHHHGGGGEGGEHHHHHHHHHHHHHHHHHHHHGGFGHHHGGGGGGHHHHGGHHHHHFHHHHHHHHHH33>043444?4?/<<F?//----99--01111111<>DCFAAB---.</:001:0./<-<<A-<.-..:11111/<111.....11<10-9---9-9.1:111.9-..<::1/-<.9.11../...:011:../.<0101111</0:011.<9---
@M03495:530:000000000-LYBTV:1:1111:14674:5294 2:N:0:GATCCGGG+ACCTGCTT
ATATTTTGCCGTTGATAAACCAGGACTCAGGCTGGACCAAAGCTCACATGCTGACAGATCGGAAGAGCGTCGTGTAGGGAAAGAGTGTAAGCAGGTGTGTTGGTCTAGGCGGTTGGCGTGTAACTAAAGAAAAAAACTCTACGATACTGGACCCTAGGCGGCCAGTTACATAATACCATCCCTGGCTGACGCGGGCTCCTGCCGATCAGAGTGATGATATCGGCGAGCGTCGGCTGAATGCACCTGCGTGC
+
ABBBBFFFFFB>E?GGGGGGGGHGGEHHHHCGGHGHCGGHGHHHFHHHHHGHGE2GGFHHECEFEAEFGEGEEF?GGGF3GHFB?@FHHHHFGFA?33113///?43B33>/////2////2@2222@2@C<20<<?1111<....-></<././/</<<--:-.;000000;00000;/;900..;../..-----.:9//;-;=-.////////9////.-----9-..---.-.///////;/.-:..
@M03495:530:000000000-LYBTV:1:1111:13136:5302 2:N:0:GATCCGGG+ACCTGCTT
ATATTTTGCCGTTGATAAACCACCCTCCCTGTGGTCGTTATCTTGCTCCTTCTGTCGTCAACGAATTTACTAATTCCAAAGCTCACATGCTGACAGATCGGAAGAGCGTCGTGTAGGGAAAGAGTGTAAGCAGGTGGGTAGGGGTGGGTGGGGGGGGGGGGGTGAAAAAAAAAAAAAAGAGAGAGAATAGGACCAGGAAGGCGTGAAACTTCGCGATGATCGAGAGCGAAGGAAAGCTACAGCTGATCAGA
+
BBAACFFFFFC>FGGGGGGGGGGGGHHGGHHHHHHHEGGGHFHHHHHHHHHHHHHHGGGHGHGGGHHHHHHHHHHHHHHHHHHHHHHHHHHHHHHHHHHHGGGGHHGGGGGGGHHHHGHHHHGHHHHHFFFGHH?B/<<2=///////.<---<----9-----.009.:::-;---9.9/9....0000000...:./...-.-..00000..-9-.0:;A...-.-9--..//;/0:000000:0000;
@M03495:530:000000000-LYBTV:1:1111:11339:5310 2:N:0:GATCCGGG+ACCTGCTT
ATATTTTGCCGTTGATAAACCACCCTCCCTGTGGTCGTTATCTTGCTCCTTCTGTCGTCAACGAATTTACTAATTCCAAAGCTAACATGCTGACAGATCGGAAGAGCGTCGTGTAGGGAAAGAGTGTAAGCAGGTGTGTAGATGTCGGGGGTGGGGGCATTCATGTAAAAAAAAAAGGAATAAAAAATAACAGCTGCGATGGCAAGACAGAGTGACTGTACTTGTACCACGGCATACTATGAGATGATAGG
+
AAABBFFFFFBAGGGGGGEGGGGGGHHGGHHHHHHH2EEFHHHHHHHHHHHHHHHHGGGHGHGGGGHHHHHHFHHGHBGDGHHHFHHHGHHHHHHFHGHHGGEGHHHCGGGGGHHHHGHHGHHGGFGFBHGFHFF22/02@22@22//</-<-@-;---/000090000;9-----...9/////:-;9////.//;--9...//..././/////////////9/////.:---//://9://://///:
@M03495:530:000000000-LYBTV:1:1111:6492:5311 2:N:0:GATCCGGG+ACCTGCTT
ATATTTTGCCGTTGATAAACCAGGGACTCAGGCTGGACCAAAGCTCACATGCTGACAGATCGGAAGAGCGTCGTGTAGGGAAAGAGTGTAAGCAGGTCTGCATACAACGGAGGGCACGGCGCCGCTTAAAAAACATGACACCATGCATGTCAGGAACCACATACCTCCGGCCCCATTCACTCGGCTGATCAGCTAACTATTAACATGAACGTAGATGTGTGCCTGTGCGCCCTGTATGACACAGAATTCAA
+
AA?AAFFFFFD?EG1EFDB1F0AFE00BGB1BG000BBFGFEHGHHBFGFFFFF1FGGG1FA/EEEGAH/A/>>>GHEH/0E>E0FHFB2B2BGHG01101>12111BE//?//?/////////</?/11>1-<.<11>00..0<<<0=0=00///.;;C.000/;0;.----9./000000;..9-.090000/;///;//9///////---;-9////-/;////;------////////--9/////;
@M03495:530:000000000-LYBTV:1:1111:18685:5366 2:N:0:GATCCGGG+ACCTGCTT
ATATTTTGCCGTTGATAAACCAGAGGACTCAGGCTGGACCAAAGCTCACATGCTGACAGATCGGAAGAGCGTCGTGTAGGGAAAGAGTGTAAGCAGGTGTGTAGAGATGGGTGGGGGGCGGGGGATTTAAAAAAAAAAAAAACAAAAAAAGCAGAGAATGAGGGTGAGGGGTACAAGTGAGCATCACACCACATGTCGCAATTATGTCGTCATCGACAGCAGAGTGTCGCTCAGCAGACGTATAGCAGGTG
+
BCCCCFFFFFCBGGGGGGGGGGHHHGHHHHHHHHHHGHHHHHHFHHGHHHHGHHHHHHGHHHHGGGGHHHCGGFGGHGHHGHHHHHHGHFGGHHHHGHF@?043434333?BE?//>:-9----9.<0<1<1<-@;D@---9......--..0//./00101/....<..-<.:<10111000<0:000...9<011..-..011111..9.<10/-.-././.1111.9.../<1./<-..101110.:0
@M03495:530:000000000-LYBTV:1:1111:12734:5368 2:N:0:GATCCGGG+ACCTGCTT
ATATTTTGCCGTTGATAAACCAAAGCTCACATGCTGGCAGATCGGAAGAGCGTCGTGTAGGGAAAGAGTGTAAGCAGGTGTGTAGATCTCGTTGGGGGGGGGTCCAATAACAAAACAAAGTAAGAACGAGTTTGAAGCTGGGGGGCGCGTAGGACTCAAGCATGATATGCAATCGCGAGAGTGTGCCGCTCGGTGGCGCATATCGCACTCTACTCTCCACAAAGCTTGTGCGGAGCAAGTTGTAGATACGT
+
ABBBCFFFFFCAEGGGGGGGGGHCHHGCGHHHHHHH3AFGGHHAGFGGHFHGEGGGEHHFHGHHHHCGHHHGHHHEHCB3BE1434@B44111FA///-----..;//B//;B.:.9;A//9;////.:..://///////:--@---9-;-.//;:///9/:9;//:///9//..-----/////9------;...-;-9.//...--://:///;////../////9:/.----./;//////9///./
@M03495:530:000000000-LYBTV:1:1111:19463:5376 2:N:0:GATCCGGG+ACCTGCTT
ATATTTTGCCGTTGATAAACCAGCTAATCCTGAAAAAAAAATCAAAGCTAAAAACTACAATGCTAAGACCACGATGTGACTGCTATCAAAGTTAGATATATATGTAAATTATTCATCTGTCAAATCCTAGAATTATATCATACCTGCTCCAGCAATCACGACCTGTAATGGTTTAGTGGGTTGTTCACTGTTTCTGAAAAATGAAGATAGTTGTCCAGCTTCCAAAAAGTTTATTGTGTTTTCTAGTGGAG
+
BBBBAFFFFFCAEGGGGGGGGGHHHHHHHHHHHHHHGECGEGHHHHGHGGFHHHFHHHHHHHHHHDHHHHHHGGHGHBGHHGGHHHHHFHHHHHHGHHHHHHHHHHHGHHHHHHHHHHHHHHHHHHHHHHHHHHHHHHHHHHHFHHHHHHGFFHHHGHHGGGGGHHHGHHHGHHHHHFFGEFCGGFHHHHHHGEDDDFGHHHHHHGHHFHHHHHHGFHHFHHC::;;EC;CFBFGFFFFGGGEGGG;CA0A
@M03495:530:000000000-LYBTV:1:1111:21009:5379 2:N:0:GATCCGGG+ACCTGCTT
ATATTTTGCCGTTGATAAACCAGCTAATCCTGAAAAAAAAATCAAAGCTAAAAACTACAATGCTAAGACCACGATGTGACTGCTATCAAAGTTAGATATATATGTAAATTATTCATCTGTCAAATCCTAGAATTATATCATACCTGCTCCAGCAATCACGACCTGTAATGGTTTAGTGGGTTGTTCACTGTTTCTGAAAAATGAAGATAGTTGTCCAGCTTCTAAAAAGTTTATTGTGTTTTCTAGTGGAG
+
>A3AAFFFFFBAAFGGCBGFGGFGHFCBGAGGFBFG2EEA0GGDHFGHHHHGGEEHHHHHHHHHGEEDHG2FEGHFFFBGFHEGFGBEDFHFHFFFHGHHFHHG4?GGFHHBGBHHHFB?GDGGHHHHHHHBGHHHGGDHHHDFFBGB??F?FGGHGHEA<<@?GFDGDFG?FFGFFHFECC-.<1=<GGHD<<0=<=0=.CBGGHFFHFFCG00;;:;0CG0;::C0A:09CBFGFGFFFFBBFBC0:;A
@M03495:530:000000000-LYBTV:1:1111:15826:5432 2:N:0:GATCCGGG+ACCTGCTT
ATATTTTGCCGTTGATAAACCAGGACTCAGGCTGGACCAAAGCTCACATGCTGACAGATCGGAAGAGCGTCGTGTAGGGAAAGAGTGTAAGCAGGTGTGTAGAGATCGGTGGTCGGCGGGGGATTCGTAAAAAAAAATAAAAAGACAACGATCGATGAGCGTTGTTAAACGACTGAGATAACAAGATAATCCATGTTAAACAATCTTCGTTACGAAGCGCATGGTATCCAATAGATCGGCTGTGTATTGTT
+
ABABCFFFFFCAGGGGGGGGGGHGHHHHHHHHHHGHHHGHGHGHGHHHHHHHHHHGHHHHHGGGGGFHGEFEFGHHEGG3GHHHFHHHHHGHHGHF33>14?43433?//??/3/</<//---.:0./:.:C:--9-.0900:..9//9-...-..0000-.;;:.0000..-9.000000:00;;000:000;00:00000.:000;.//.9...9:---9;.:0;000:000000..-.;./0000;00
@M03495:530:000000000-LYBTV:1:1111:13172:5438 2:N:0:GATCCGGG+ACCTGCTT
ATATTTTTCCGTTGATAAACCAGCTAATCCTGAAAATAAAATCAAAGCTAAAAACTACAATGCTAAGACCACGATGTGACTGCTATCAAAGTTAGATATATATGTAAATTATTCATCTGTCAAATCCTAGAATTATATCATACCTGCTCCAGCAATCACGACCTGTAATGGTTTAGTGGGTTGTTCACTGTTTCTGAAAAATGAAGTTAGTTGTCCAGCTTCCAAAAAGTTTATTGTGTTTTCTGGTGGAG
+
AA1AAFF3>DA1A1AFGGFDGAG0CFGHHHHHHHFF11FDBGGBG1F0BGA111/FGH1EFGHHHGF1FAGC//F/FA2FFHBGEGBB@F1GHHHHHHGFHFF2GFG2BGHEFGFFHHHHHHGFFFGGHFFGEFHGDFD2BGFGHGF1111B<FHGHHHG/CCGEDGHHBFGHHH1@10G/F/EFFGHGGGFBG1FGFGHHGBFBG11>FFFGG=00//<<D/=0DC.C00<0:00;0/;;C00:00/.:9
@M03495:530:000000000-LYBTV:1:1111:10586:5452 2:N:0:GATCCGGG+ACCTGCTT
ATATTTTGCCGTTGATAAACCACCCTCCCTGTGGTCGTTATCTTGCTCCTTCTGTCGTCAACGAATTTACTAATTCCAAAGCTCACATGCTGACAGATCGGAAGAGCGTCGTGTAGGGAAAGAGTGTAAGCAGGTGCGGTGGTATCGGGGGGGGCGGGGCGTTTCATAAAAAAAGATATAACGTGCAGATAATGACAGTACGGGGACATGTGTAGCTGACTGCGTTAATACTCTGCAGCTATAGAGAGACG
+
AA?ABFFFFFB>AEEGGGFGGGGGGHHGGHGFHHHH?EEHHHHHHHHHHGHHGFHGGEGHGHGGGHHHHHHHAFGFHFHFGHHHGHHHHGHFEGHHHHGGGAEEHHHGGGG/EGBGGFHFGHHHFHHHHHHHHHGG2>//</?211//<>---;--@=B--9--9////9//--../////9.9...://///////:///..----.9/9/;//////.///:....//;//:////////////;....
@M03495:530:000000000-LYBTV:1:1111:8310:5476 2:N:0:GATCCGGG+ACCTGCTT
ATATTTTGCCGTTGATAAACCACCCTCCCTGTGGTCGTTATCTTGCTCCTTCTGTCGTCAACGAATTTACTAATTCCAAAGCTCACATGCTGACAGATCGGAAGAGCGTCGTGTAGGGAAAGAGTGTAAGCAGGTGTGAAGAGAGCGGGGGTGGCGGGGTCAATATAGAAAAAAAAATCCGAGCGACACGCCGTACAGTCACACACCTCATCATAGAGTCCGGTAACACTCGCACTACCTCTGATGCAAGC
+
CCCCCFFFFFC>FGCGGGGGGGGGGHHGGHHHHHGHEGGHHHHHHGHHFHHHGFHHGGGHEHGGEGFHHHHHFHHHHHHBGHHHHHHHHHHHFHFH?GHHG?GGHHFFGGGGGHHHH/FEGHGHHFHHHHGHEHGF2/222>0@//>?/<<;--.-----..////;/;BF..9---.//..------9.9.-;.../://///..././//////;//;/.---./////.--9-;/.////;;/9;//.
@M03495:530:000000000-LYBTV:1:1111:25357:5523 2:N:0:GATCCGGG+ACCTGCTT
ATATTTTGCCGTTGATAAACCAAAGCTCACATGCTGACAGATCGGAAGAGCGTCGTGTAGGGAAAGAGTGTAAGCAGGTGGGGAGTTCCTGGTGGGGGGGGGTGTACTGGAATAAAAACCTAAACACACTCACACTGGAAGCCCCCAGGTCAGGAGCCCCCTGCTACCCATATCTGCAGAGCGTTGCGTCGGACTAGAATGTACACTGTCGTACTCGTCTATTCTGCGCTATCTTTGTGGTGTCTATAGAT
+
AAABBFFFFFDAEEEGGGGGGGGHHHF4FFBGHHHHFGHHFHGHCE2EFHFFGFAEEAGGHF3GGHHH5GB@FGDGFFB31//1>13B4433321>//-9--:-9/:;////////9/../99:/:...//;:/;//.;/;.A.;--;.;;;..;:....--..//:..://:;///://./-..9.-.------////////;B9////.....;.;.../9////----.////::..:..////;;//
@M03495:530:000000000-LYBTV:1:1111:6000:5562 2:N:0:GATCCGGG+ACCTGCTT
ATATTTTGCCGTTGATAAACCAGCTAATCCTGAAAAAAAAATCAAAGCTAAAAACTACAATGCTAAGACCACGATGTGACTGCTATCAAAGTTAGATATATATGTAAATTATTCATCTGTCAAATCCTAGAATTATATCATACCTGCTCCAGCAATCACGACCTGTAATGGTTTAGTGGGTTGTTCACTGTTTCTGAAAAATGAAGATAGTTGTCCAGCTTCCAAAAAGTTTATTGTGTTTTCTAGTGGAG
+
AABBBFFFFFBAGGGGGGGGGGHGHGGHGHHHFBFBCAEEFHHGHGHGHGHFFFGFHHBGHGHHHGHHHHHHGGHGHHGHHGEHGHFGHFGHHHHFHFFDFHHHHHHGHHHHGHHHHHHHHHHHHHHHHHGEHHHHHHGHHHFHHHEHFEGFHHHHHGHFACCEFHH1@GHHHGHHGHHHDGGGCGHHHHFHHB=D0=00.CF0DH0GGFGGHHG00GCHHH/;00:.9CFG0;FB;BFGGGEF0F0;.0;
@M03495:530:000000000-LYBTV:1:1111:23373:5577 2:N:0:GATCCGGG+ACCTGCTT
ATATTTTGCCGTTGATAAACCAGCTAATCCTGAAAAAAAAATCAAAGCTAAAAACTACAATGCTAAGACCACGATGTGACTGCTATCAAAGTTAGATATATATGTAAATTATTCATCTGTCAAATCCTAGAATTATATCATACCTGCTCCAGCAATCACGACCTGTAATGGTTTAGTGGGTTGTTCACTGTTTCTGAAAAATGAAGATAGTTGTCCAGCTTCCAAAAAGTTTATTGTGTTTTCTAGTGGAG
+
?AAABFFFFFBAEGGGGGGGGGFHGHGHHGHHGHHFFFGGGGGBGHFFHHGFFGGGFHHHHHHHH5GFHBBG?EHEG4FGHHFGHHEHGGHHHHGHHHHGHHGHGGHGHHHHHHHHHHFHHHHGHHHHG4FFHFHHGHHHHHH2GDH2FGCHFHHHHCFGDGGGHFDGGHHFFHHHHH0GGG?AFGHEHFFFFB00DF00.CD0GG0CCGCGHHB:CFCGHF::0:.;.9;FFGGBFFFFBFGFF0;9.BE
@M03495:530:000000000-LYBTV:1:1111:11061:5591 2:N:0:GATCCGGG+ACCTGCTT
ATATTTTGCCGTTGATAAACCAGTCTCCAAAGCTCACATGCTGACAGATCGGAAGAGCGTCGTGTAGGGAAAGAGTGTAAGCAGGTGGGTAGAGATCGGTGTTGGGCCGAGGCTCACAAAAACAAAAAAAAATCAATACAACTCTCCGATTGTATAATGAGTCAGTATCCATCGCAACATTGAGATGTGTACTGAAGTAGTAAATATAATGTAACAAAGCAAACACACTAGAGATGTGCTACACAATGTGG
+
ABBBBFFFFFBAGCGGGGGFGGHHGHGHHHDGHHHHFGHHHHHHHGHHHHHGGEEHHFFEFCEEHGGHGBFHHHHGFDFGBGHHAF31/B31334B3111//////0/<//<//02222B0?/?F0@//<--011111110//<00/.-<.<00000000;00:000000;00....;:/0090.00009;000000;000;00000;00;900/9/9/.///..9..///////////;/;/:/.:9//;
@M03495:530:000000000-LYBTV:1:1111:15529:5596 2:N:0:GATCCGGG+ACCTGCTT
ATATTTTGCCGTTGATAAACCAGCTAATCCTGAAAAAAAAATCAAAGCTAAAAACTACAATGCTAAGACCACGATGTGACTGCTATCAAAGTTAGATATATATGTAAATTATTCATCTGTCAAATCCTAGAATTATATCATACCTGCTCCAGCAATCACGACCTGTAATGGTTTAGTGGGTTGTTCACTGTTTCTGAAAAATGAAGATAGTTGTCCAGCTTCCAAAAAGTTTATTGTGTTTTCTAGTGGAG
+
>AAABFFFFFBAFGGGGGGGGGHHHHHHHHHHHHHHGGGFGHHHHHGHHHHHHHGHHHGHHHHHHHHHHHHHGGHGHGHGHHHGHHHHHHHHHHHHHHHHHHHHHHHHHHHHHHHHHHGHHHHGHHGHHHHHHHHHHHHHHHHHHGHHHHHFHHHHHHHGDFGGHGHHHHGHHHHGGHGHGGGGHHHHHHHHHHHDFB0GFHHHGHHHHHHGHHHFFHGHHF/;;C;CA:CFBFGGGGGGGGGGFGGFA0E
@M03495:530:000000000-LYBTV:1:1111:17403:5604 2:N:0:GATCCGGG+ACCTGCTT
ATATTTTGCCGTTGATAAACCAGCTAATCCTGAAAAAAAAATCAAAGCTAAAAACTACAATGCTAAGACCACGATGTGACTGCTATCAAAGTTAGATATATATGTAAATTATTCATCTGTCAAATCCTAGAATTATATCATACCTGCTCCAGCAATCACGACCTGTAATGGTTTAGTGGGTTGTTCACTGTTTCTGAAAAATGAAGATAGTTGTCCAGCTTCCAAAAAGTTTATTGTGTTTTCTAGTGGAG
+
BBBBAFFFFFBAFGGGGG5FCGHHHHHHHHHHGHGH2AFCGHGHHHECGHHBFHGHHGGHBEHHHFHHHCCHEEHEHHGGBFFHHHGHGFHFHHGHHHHHHHHHHHHHHGHHHGGHGHHHHHHHHHHGHHHHHHHHHFHHHHHGHHFGGHGFHFGHHHHGDGGGGGHEHHHHGHHHDGHGCFCG.GHHHHHGHH=<GHFGHHHHHHFGFHGFHHHGGEGHHHCC:0:;DBFGGFGGGGBFGGGGGFF0.0C
@M03495:530:000000000-LYBTV:1:1111:19128:5634 2:N:0:GATCCGGG+ACCTGCTT
ATATTTTGCCGTTGATAAACCAGGACTCAGGCTGGACCAAAGCTCACATGCTGACAGATCGGAAGAGCGTCGTGTAGGGAAAGAGGGTAAGCAGGTGTGTAGATATCGGTGGGCGGGGGGGGACACAAAAAAAAAGAAAAAAGAATCTAGAGTGAGGTCGTAGGTATGTTATCGAGGAAGGCTAGGTGGATGTGTAGTCAACGATTATGATATGTATTACACAGAGTCTGGAGTATCATACACTGAGAGAG
+
3AAABFFFFFCAGGGGGGGGGGHGGHHHGHHHHHGHFHHHHGHHHHHHHHHHHGHHHHHHHGGGGFGHGGFEFEGFGHGBGHHHHGGEHHFHFGH?B@E043444B4/>//<//>//-------../....9-9@...//.-...//9;//9////./9--.../////////.9.--/...//..9/..//;////////9.....///;////////////9////:///.;////;;///://///.9
@M03495:530:000000000-LYBTV:1:1111:5604:5654 2:N:0:GATCCGGG+ACCTGCTT
ATATTTTGCCGTTGATAAACCAGCTAATCCTGAAAAAAAAATCAAAGCTAAAAACTACAATGCTAAGACCACGATGTGACTGCTATCAAAGTTAGATATATATGTAAATTATTCATCTGTCAAATCCTAGAATTATATCATACCTGCTCCAGCAATCACGACCTGTAATGGTTTAGTGGGTTGTTCACTGTTTCTGAAAAATGAAGATAGTTGTCCAGCTTCCAAAAAGTTTATTGTGTTTTCTAGTGGAG
+
>>3AAFFFFFB2EEFGGGBGGGHGGGGHHCHHFFHF2AEECHGGHGBFGDBEGHGGFGHGGGHGH5GHFGFHFEGGEGHGHHHHFHEFBFF4GFGGHGHHHGHHHGHHHHHHHHGHHHHHHHHGGFHHGHHHHHGHHEHHHHFFHHFFGG1FHHFGG<GD?C@GHHHGGHHHHHGFFHGGAFGDGHHHHHHGHH0===0DACGD0CCGFHHHHHB0GHGFHF::00..9;;;0;CFBF;BBFGFFBFC.9.
@M03495:530:000000000-LYBTV:1:1111:14450:5654 2:N:0:GATCCGGA+ACCTGCTT
ATATTTTGCCGTTGATAAACCAGGTGATCCAAAGCTCACATGCTGACAGATCGGAAGAGCGTCGTGTAGGGAAAGAGTGTAAGCAGGTGTGTAGATATAGGTGGGGGGCGGGTCATTTAAAAAAAAAAAAAAAAGAAAAGAGGAGGTGATGAGACTTAGTATGAGAAGAGTAGGAGGGGAGTTCAGGAGCGTCTGAGACGTTGATACTGTGAGGCATGTAGTGTCGACTAATTGTACAGGTGGCGTCGAGG
+
ABCCCFFFFFC>EGGGGGFGGGHGGHHHHHHHHHHHFGHHHHHHHHHHHHHHHGGGGHHHGGGGGGGHHHGGHHHHHDGDGHHHFHHGF3>14B4444B@343F//E--:----./;///9;9-9-:-:>----...///./......////////9//://9//////.//////.9-9-.////9/..-....//:/:....///9/9//:9.././//////..-;-//////////;/..:.----;
@M03495:530:000000000-LYBTV:1:1111:6886:5663 2:N:0:GATCCGGG+ACCTGCTT
ATATTTTGCCGTTGATAAACCAGCTAATCCTGAAAAAAAAATCAAAGCTAAAAACTACAATGCTAAGACCACGATGTGACTGCTATCAAAGTTAGATATATATGTAAATTATTCATCTGTCAAATCCTAGAATTATATCATACCTGCTCCAGCAATCACGACCTGTAATGGTTTAGTGGGTTGTTCACTGTTTCTGAAAAATGAAGATAGTTGTCCAGCTTCCAAAAAGTTTATTGTGTTTTCTAGTGGAG
+
?AAABFFFFFB>AEGGGGBGGGGHHHHHHHHHHHHHGGGGGHHHHHHHHHHFHHGHHHHHGHHHHBHHGHHHGGHGHHHGFGBGDGGHHHHHHHHHHHHHHHHHHHHHHHHHHGHHHHHHHHHHHHHHHHGHHHHHHHHHHHHHGGFGHHFHHHGHHHHDBFGGHHHHGHHHFFHHGHHHAGGDGHHHHHHHHH0=GHHHFGHEHHCFFFGHHHBCGHFHHH/;<C.9C9CFFFFGGFFGBFGEFBFFFF?
@M03495:530:000000000-LYBTV:1:1111:7887:5666 2:N:0:GATCCGGG+ACCTGCTT
ATATTTTGCCGTTGATAAACCAGAACCATCCAAAGCTCACATGCTGACAGATCGGAAGAGCGTCGTGTAGGGAAAGAGTGTAAGCAGGTGTGGTGATGTCGGGGGTGTGCGGGGCATGAAAAAAAAAAAAAAAGAAAATCAAAAAAAGTGGACGTTATGGATCACTCATACCGCAATAATGCATAGACGACTAAGTAGATGCAAACTAGACGTGTAGAAACAGTAAGTAGTCGAGAGTAGTAATATTCACA
+
BBBCCFFFFFDBFGGGGGGGGGHHHHHHHHHHHHGHBGHHHHHHHHHGHGHHHHGGGGHFHGGGEAEFHHHGHHHHHHDGGGHHHHHHGF3E121344441///<////2?//---0011<<<@A@-A<---<...//000000.--.00000-.</.00000./00<0<0/.<--.0<<00000<:0.--.-00<0000000<0.00000...</0000/<<00000000:.<-.-00000000<0<000
@M03495:530:000000000-LYBTV:1:1111:7237:5690 2:N:0:GATCCGGG+ACCTGCTT
ATATTTTGCCGTTGATAAACCACCCTCCCTGTGGTCGTTATCTTGCTCCTTCTGTCGTCAACGAATTTACTAATTCCAAAGCTCACATGCTGACAGATCGGAAGAGCGTCGTGTAGGGAAAGAGTGTAAGCAGGTGTGTAGAGATCGGCGGGCGCGGGGGCGATAGCAAAAAAAAGAGTGTAGAGAATTTTTGCTGACAATGGGCAATAAGGCACCAGGTACATGTGATCACGGTGTGTGGCGACCTGCAT
+
BBBBBFFFFFBACEGGGGGGGGGGGGHGGHHHHHFGEGGHHHGHHGHHEBGFHHHFFGEHGGEEEGHHHHHHGHHHHGGGHFHHHGGHHGGGDGHHEGHHCFEFAEGGG?EEGFGHHABFHEGHHHHHHHFGHHFBB/<222>222//<<---@----;-----..////9.---...//://;////////-////.9////...9//;///......////////:////..9;......----..../
@M03495:530:000000000-LYBTV:1:1111:15317:5707 2:N:0:GATCCGGG+ACCTGCTT
ATATTTTGCCGATGATAAACCACCCTCCCTGTGGTCGTTATCTTGCTCCTTCTGTCGTCAACGAATTTACTAATTCCAAAGCTCACATGCTTGACAGATCGGAAGAGCGTCGTGTAGGGAAAGAGTGTAAGCAGGTATATCAAACTAAGCTGGGGGAGGCTGGTAAATACAAAAAACATATACAAAATAAAATTTGTAATGAATTCTCTAGCGCATCTACATATCAGATCGTAGATTCCTTTGAGAAAAAA
+
AA11ADFDF@D1E11BFEFFGCGA0AFEC0CECA0B0ABGGAFG21F11BEDGDB2/A/FE1EFEHAGDHEG2@F@G2@@B0@111F2FFBFFFGHB0DGGE?/E0GC?EEEE?<0BFA<CEFFGFBGFHGHHCGH122222@1@@F110110////--<.0.010<=000<DAG-..00;00000:00<0;0:;0:000000000000;09---9-090000000000:.----9;/9//;//--/9---
@M03495:530:000000000-LYBTV:1:1111:17659:5713 2:N:0:GATCCGGG+ACCTGCTT
ATATTTTGCCGTTGATAAACCAGCTAATCCTGAAAAAAAAATCAAAGCTAAAAACTACAATGCTAAGACCACGATGTGACTGCTATCAAAGTTAGATATATATGTAAATTATTCATCTGTCAAATCCTAGAATTATATCATACCTGCTCCAGCAATCACGACCTGTAATGGTTTAGTGGGTTGTTCACTGTTTCTGAAAAATGAAGATAGTTGTCCAGCTTCCAAAAAGTTTATTGTGTTTTCTAGTGGAG
+
AABBBFFFFFB>EEFGGGBGGGHHHHHHHFHGHHHHBEGGGHGHHHGFHHFHGHGFHGFHFHHHHFHHHHHHCFHGHGHHHHEHHHHHHHHDGGFHHGHHHGHHHHHHHHHHHHHHHHHHGHHGHGHHHGHGHHHHHHHHHHHFHHHFHGBFGHHHHGHDCDGGGHHHHHHGHHGDFFHFGGGGGGHGHHH0GF==DGBGFHHHDGGGFHGHHHHHGHBCGF;;;:.C::9BFFFBBFBC9BFGGGFF;9A
@M03495:530:000000000-LYBTV:1:1111:17580:5730 2:N:0:GATCCGGG+ACCTGCTT
ATATTTTGCCGTTGATAAACCACACTTCTTGCCCTCCAAAGCTCACATGCTGACAGATCGGAAGAGCGTCGTGTAGGGAAAGAGTGTAAGCAGGTGTGTAGATATCGGTGGGGGCCGGCGCGTTAAAATAAAAAAAAACGTGAAGGTGTCAAGCAAGTATGAACTTCTATGAAATGCGACTGATTAGTACACTATAGTTTTGCCGATGTCTATGTCTGGATCGATATCAGTTATGGCAGTGTGAGCTGCTG
+
ACCBBFFFFFCAGGGGGGEGGGGHGHHHHHFHHHHHGHHHHHHGGDGHGHHHGHHHHHHHGEFEHHHGGGGEFGBGHGHHHHHHEGFHFDBGGHHB3114B44BDFCEEA?//</////</>>-..1=1<F111----.-:...00000:0;00///0000009;00;0B000;000..--.;;00000000;/;00;000.09---..0;0900000/090....9009:00000./.;09900009:00
@M03495:530:000000000-LYBTV:1:1111:25427:5755 2:N:0:GATCCGGG+ACCTGCTT
ATATTTTGCCGATGATAAACCAGTCAGGAGTCCAAAGCTCACATGCTGACAGATCGGAAGAGCGTCGTGTAGGGAAAGAGTGTAAGCAGGTGTGTATGTCACGGTGGTTGCTGGTTCGTTAATAAAAAAAAAAATCTTTATTGTCAATATGAGTCTGCATTCATCTCTTGCTTTTTTGCATAGTGACTTGCTGAGTTATCACCCTCTCCAGGCTTAACATGAGTCTGTTTATTCTTTCTGCGGCTCCACCC
+
AAAAAFFFFFD1AAFGGG1GGGHHGGGCGGGHH1FDBBGGHFFHHHHHG0GBFHCGFEEE0FGEGGGGEHFFHGHFFFBFEBEG2BGGFHHG1/02222221//?>E>//0>11B11/?0//2>BD11/>C/@/0111111>1111111111=>1100==000=000000=00000::00000:00:0000:90.000;000/...//:9//.9//0;00/9000;0;9///;;///////-----;/---
@M03495:530:000000000-LYBTV:1:1111:6229:5794 2:N:0:GATCCGGG+ACCTGCTT
ATATTTTGCCGTTGATAAACCACCCTCCCTGTGGTCGTTATCTTGCTCCTTCTGTCGTCAACGAATTTACTAATTCCAAAGCTCACATGCTGACAGATCGGAAGAGCGTCGTGTAGGGAAAGAGTGTAAGCAGGTGTGTAGGTCTCGGAGGTGGGCGTGGCGTATATAAAAAAAAAATACAGAGTGGATCGCCGTGTGGGCTAAGCACACTCACTAAACCAAATCAGAACCAGTAACGCATCATAAATGAC
+
3AABBFFFFFB2EEGGGGGGGGGGGHHGGHHHHHBGFGGHHHHGHGHFGHHHGHHHGGEGGFEFF1GHHHHHGGHHHHHHHHHHHFBGFGGG4FGHGHHHGAGGCHFFGGGEAFGGHGHGECBFFHHH?3BGFHCG?C@2222@2>2///////</--<<--<-./000==0----9.0000;/00.900...@--;.....9//9/...9//////99/:..///9//..9.////.--.-/:/;/:///
@M03495:530:000000000-LYBTV:1:1111:23669:5803 2:N:0:GATCCGGG+ACCTGCTT
ATATTTTGCCGTTATAAACCAGGACTCAGGCTGGACCAAAGCTCACATGCTGACAGATCGGAAGAGCGTCGTGTAGGGAAAGAGTGTAAGCAGGTGGGGAGAGGGGGGTGGTCGGGGGTTGTTTAAAAAAAAAAAACACTGTAATACAGACTCTTACCTTATCGCCACACCTGACCTTCACCTCTTTAACACCCGCTGCTACTGCTGACGCACTGTAGCCTTTGGTAGTCTTCTCATTCGTATCATTCTCC
+
AAAABFFFFFBAEEEFGGGGGGGGHEGHHFHHHGGHFFGHFCGHGHHHHBGFHHHHHHHHCEGGHHHGGGEEE?GFG13FHFGHBFBFGBGHGHBB1///>//////-99;.0---;----.9.9BFF/-9-----.:.////;B//9//.//9/////;9/;..9.;..99////:/;/;//./////;//.9----.;/;9////9..;-9-//;//;//9//;//;/;/FFB///99/././//////
@M03495:530:000000000-LYBTV:1:1111:13329:5840 2:N:0:GATCCGGG+ACCTGCTT
ATATTTTGCCGTTGATAAACCAAAGCTCACATGCTGACAGATCGGAAGAGCGTCGTGTAGGGAAAGAGTGTAAGCAGGTGTGTGGATCTCGGGGGGTGGCGGGGCATTAATAAAAAAAAAAAAAAAGAAGAAGAGGCGCCTGCGAAACAAGGGGAACAAGACAAAAAACGGAACTAATGCACACTATGTGCGGTGATGATGGTACTCATATTCATCGTTGATGTACGTATGCACCGTAGAGATGACACAAC
+
BBABBFFFFFBAGAGGGGGGGGHHFHHGHHHHGHHH5FHHHHHHGGAEGHHGGGFGGHHHHGGHHHGHEGGGHHHHGHGB3??113333@11/>>-:--.;---99.//////B9/;9-;9--9--...//9//9..9--...-9--;/....-.9....../.9..-.-.;.-/////////./;/////:-.-.//////;/;/99/////:/:/9.9.////:.;///////-..:.////9//9.A;
@M03495:530:000000000-LYBTV:1:1111:21330:5848 2:N:0:GATCCGGG+ACCTGCTT
ATATTTTGCCGTTGATAAACCACCCTCCCTGTGGTCGTTATCTTGCTCCTTCTGTCGTCAACGAATTTACTAATTCCAAAGCTCACATGCTGACAGATCGGAAGAGCGTCGTGTAGGGAAAGAGTGTAAGCAGGTGTGTAGATCTCGGGGCGGGGGGCTGTTTGTAAAAAAAACAAAAATGATATATTACTGAGAAGAATGAGACGTAGTGAGAGGTGGAGCGGATACTGATCGACAGCCACTATGATATG
+
AABBCFFFFFCAEGGGGGFGGGGGGHHGGFHHHHHHEGGHHHHFFHHHGHHHHHHHGFGHGHGGGHHHHHDFFHHHHHHHHHHFEHHFFFHFHHHHHHHHGGGGHHHGGGGEGHFHHEHAEHHHGHHGDFHHHGFF2?<22222@@0////-<------9:////////B;DF.....9.////://////;////////////;...../////./..../----.//////..-.-...:///////;/
@M03495:530:000000000-LYBTV:1:1111:20364:5851 2:N:0:GATCCGGG+ACCTGCTT
ATATTTTGCCGTTGATAAACCAGCTAATCCTGAAAAAAAAATCAAAGCTAAAAACTACAATGCTAAGACCACGATGTGACTGCTATCAAAGTTAGATATATATGTAAATTATTCATCTGTCAAATCCTAGAATTATATCATACCTGCTCCAGCAATCACGACCTGTAATGGTTTAGTGGGTTGTTCACTGTTTCTGAAAAATGAAGATAGTTGTCCAGCTTCCAAAAAGTTTATTGTGTTTTCTAGTGGAG
+
3AABBFFFFFBBGGGGGGGGGGHHHHGHHHHHGFHHGEGGGHHHHHHGHHHHHFEHHGHHHGHHHFGHGHHGDCHGHFHHGHHHHHGHHHHHGHHHHHHHHHHHHHHHHHHHHHHHHHHHHHFHHHHHHHGHHHHHGHHHHHHHHHHHHHHHHHHHHHHGEGGGGHHHHHHGHHGFFHHE><CFGGBFHHHDGHD=<DGHFHGBGHGGHHHHHHHHHHHHHHCC0:CAC;;CCFG0;FBFCFGGGFFB;FE
@M03495:530:000000000-LYBTV:1:1111:10800:5852 2:N:0:GATCCGGG+ACCTGCTT
ATATTTTGCCGTTGATAAACCAGCTAATCCTGAAAAAAAAATCAAAGCTAAAAACTACAATGCTAAGACCACGATGTGACTGCTATCAAAGTTAGATATATATGTAAATTATTCATCTGTCAAATCCTAGAATTATATCATACCTGCTCCAGCAATCACGACCTGTAATGGTTTAGTGGGTTGTTCACTGTTTCTGAAAAATGAAGATAGTTGTCCAGCTTCCAAAAAGTTTATTGTGTTTTCTAGTGGAG
+
3AABBFFFFFBAGFGGGGBGGGHHHHHFHHHHHGHHFGGGGHCHHHHHHHHFHHEGHHHHGGHHHHHGHHHHGGHGHHHHHGHHFHHGGHGFGHHHHHHFHGHHHHHHHHHGHHHHHHHHHHHHHHHHHHHHHHHHGHHHHHEHFHHGHEBFGHHHHHHGGGGGGHHHHFGGGHEE=FHHCFGGHGHHFHFGGH<DGHGHHGH0=CCHHHHFHHHGFHHGEF:;0;..99;;FGGGGFCFFFGGFBC099A
@M03495:530:000000000-LYBTV:1:1111:15212:5853 2:N:0:GATCCGGG+ACCTGCTT
ATATTTTGCCGTTGATAAACCAAAGCTCACATGCTGACAGATCGGAAGAGCGTCGTGTAGGGAAAGAGTGTAAGCAGGTGTGTAGATAGTGGGGGTCGGCGTGTCCATAAAAAAAACAAAAAACGACAGAACACAAGAAACGCTCTATCTACACATGAACACAGTACCACAAATCTTAGAGAGTTATAACCCAGGCCTCTCGCTGCACGAACATGACGACAGTGAAGCGTCGCCATCACTGCTGTAGACAA
+
AABBBFFFFFBAEFEGGGGGGGHHFGHHHHFHHHHH5BGHHHHHGDGEHHHGEGGGGGGGHGHHHHGFFHGFHHHHGCF3@E1434B434B11>EE/>//<//?B3333B33B/>@/</00/-.-.<<-<////.<<<///.-...0;00000/00:0<0;/..0000;9..;00;000000./009000/....9././/...9.//...--9///..---/:9;//-..;@.../////;//////9/.
@M03495:530:000000000-LYBTV:1:1111:13864:5869 2:N:0:GATCCGGG+ACCTGCTT
ATATTTTGCCGTTGATAAACCAGGGACTCAGGCTGGACCAAAGCTCACATGCTGACAGATCGGAAGAGCGTCGTGTAGGGAAAGAGTGTAAGCAGGTGTGTAGATATGGGGGGGGGGGGGGGGATGAAAAAAAAAAAAAAAAGAACATCAATGGATTAATAGATGAGGGACGAGATGTCTTGCTTCGAGATTAGAAACAGATCGCAACCTATAAACGACAGCTGTGTCACAGTAGTAGGATAGTGCGAAAG
+
BBBBBFFFFFBAEGGGGGGGGGHGGGGHHHHHHHHG2FHFHHHHHHHHHHHHHHHHHHHHHHGGGGGHHGEEGGGHHHHGGHHHBFFGHHHHHHGHF@3>B43444443?/>--;----;----;.///;99B;BC9-;--;..../;//;/////////:://////...---../9;/9/////9...9/////;//.///....-.;////;/..--9.////9/////;/////////////;.--.
@M03495:530:000000000-LYBTV:1:1111:15458:5880 2:N:0:GATCCGGG+ACCTGCTT
ATATTTTGCCGTTGATAAACCAGCTAATCCTGAAAAAAAAATCAAAGCTAAAAACTACAATGCTAAGACCACGATGTGACTGCTATCAAAGTTAGATATATATGTAAATTATTCATCTGTCAAATCCTAGAATTATATCATACCTGCTCCAGCAATCACGACCTGTAATGGTTTAGTGGGTTGTTCACTGTTTCTGAAAAATGAAGATAGTTGTCCAGCTTCCAAACAGTTTATTGTGTTTTCTAGTGGAG
+
BBBBBFFFFFB2AEGGGGFFFFHHHHHHHHHHHHFHCEGCGHHHHHHGHHHHFHGHGHHHHGHHHGHHHHFHGGHGHGHHHGHHFHHHHGHGHHHGGHHHHHHHHGHHHBGHFHHHHGHHGHHDHHHHHHHHGHHHGHHHHHHFHHGHHHCFHEGHHHHGDGGGHHHGHHHHFFHHFFHHGGGGHHHGGHHHFD<D0GFGHHHDHH0GBECGGCGC0GCGFH/;=;.9;0;CCFFGGGGEGG0BCB9C.0A
@M03495:530:000000000-LYBTV:1:1111:22412:5900 2:N:0:GATCCGGG+ACCTGCTT
ATATTTTGCCGTTGATAAACCACCCTCCCTGTGGTCGTTATCTTGCTCCTTCTGTCGTCAACGAATTTACTAATTCCAAAGCTCAAATGCTGACAGATCGGAAGAGCGTCGTGTAGGGAAAGAGTGTAAGCAGGTGCGTGGAGGTCGGTGCAGGCAAGGTAGGATAACGAATAAATTATGTAAGATACATATTCAAATATGTAGTAATAGATCGGAGGAGCGACGAGTTGTGGAATATGGTGGTGATTGGG
+
1>AAAFFDFDDACF1AFGGGCGCCEEFEF0EFG0BB0EEHHFHDFEE1FEAFH1DBFGECEDEEFC/FFGBA2DGHHHHHGBGH11B@B1BFFFEF0FFHG/F/0F0EGCEEEF01<FFCF<0BBGHGHB1FGHF11////?//?0///</11<..0.<11>.11000<.<..0000<=0:;000;00:0:;0000000;0CC;CC000;000...--...-----;--//-9////////9-9-////-9
@M03495:530:000000000-LYBTV:1:1111:16951:5905 2:N:0:GATCCGGG+ACCTGCTT
ATATTTTGCCGTTGATAAACCAGTCAGGAGTCCAAAGCTCACATGCTGACAGATCGGAAGAGCGTCGTGTAGGGAAAGAGTGTAAGCAGGTGTGTAGGATACGGGGGGGGGCGGGGCTGTTAAAAAAAAAAAAGAAAATATCTCAGAGTGTCATCATGAAGTCAATGAACCCAGACGTTATAGTATCCAGCCTCGAACTACGTAGCTCGCATGTGATATACGCCTAATGGAACGTAGTACTCAATACCATA
+
BCABBFFFFFCAEGGGGGGGGGHHHHHGHGHHHHHHBEGHHHHHHHHFHHHGGHHHGGEEHHHGEEGEEHCGFGHHHHHHHHHHHHEHHHH@3??433343311/>/-----9-:---.90000;0:-->-;-;9.//0:F090000:0000000000000090000000...9.9-../.00;0;0000/.9/../..00..0.:00.--..0:0;0000.:-..0000000.:...0000:00000000
@M03495:530:000000000-LYBTV:1:1111:11025:5905 2:N:0:GATCCGGG+ACCTGCTT
ATATTTTGCCGTTGATAAACCAGGACTCAGGCTGGACCAAAGCTCACATGCTGACAGATCGGAAGAGCGTCGTGTAGGGAAAGAGTGTAAGCAGGTGTGTAGGGCTTCGTGGTGGCGGTTGTATAAAAATAAACAGAACTATTATACAGCCCCTTACATTAACCATAATAAAGAGCTTCCCCTTCTGCAGACCAACTGTTACAGCTGAAGCACTGGTGTCGTTGGAAGTTTGCTCGTCTGTGCTACTCTCC
+
AAAAAFFFFFD1AEGGGGGGGEGG0GFAGFCGGFGHCGHHHFHGFHHFHFHHHHGHHFFHG?FFEAGHEGGE@EGHD@?0FE>GGFFBE@GDBGHFBF/0211/00/0>0//<//0///<>?122221101111@001?11111@1?111/..<F111=11=1<100000000=/<</0/<//./000;/0:.:..//0000;0909B000/:0//9CCF..;/.00/0090//9--;--;///9////9;
@M03495:530:000000000-LYBTV:1:1111:6770:5919 2:N:0:GATCCGGG+ACCTGCTT
ATATTTTGCCGTTGATAAACCAGGACTCAGGCTGGACCAAAGCTCACATGCTGACAGATCGGAAGAGCGTCGTGTAGGGAAAGAGTGTAAGCAGGTGTGGAGGGATCGGTGGTGGGCGGAGTATTAAAAAAAAAAAAAAAGAAAAAATGGAAGGCGGGCATAGGACATACTGAGACACACGTAGGAGACAATAATAGTGGACACAGAGAAGCAAGATTCAAGTGATTGGAAAGACTAAGTCTGCAGACGAG
+
CCCDCFFFFFC2EFGGGGGGGGHGHHHHHHHHHHGHHHHHHHHHHHHHHHHHHHHHHGHHHGGGGGHHGGGFFFHHGHGFGHHHHHGBGHHHHHHHB3>13?///B/??/??///>/<//>/?11111?1>@C-@@--<-...//.-.00::/9.--<--/00000/00000000<///.-./..0/..//<000<0<0.000./.0//:/00/</:0000000:000.000.//0000:000000<.---
@M03495:530:000000000-LYBTV:1:1111:9592:5929 2:N:0:GATCCGGG+ACCTGCTT
ATATTTTGCCGTTGATAAACCAGCTAATCCTGAAAAAAAAATCAAAGCTAAAAACTACAATGCTAAGACCACGATGTGACTGCTATCAAAGTTAGATATATATGTAAATTATTCATCTGTCAAATCCTAGAATTATATCATACCTGCTCCAGCAATCACGACCTGTAATGGTTTAGTGGGTTGTTCACTGTTTCTGAAAAATGAAGATAGTTGTCCAGCTTCCAAAAAGTTTATTGTGTTTTCTAGTGGAG
+
3>AABFFFFFBAFEGGGGFGGGHHHHGFHHHHHHHHAEGGGHHHHHEHHGHHHGGGHHGHHHHHHEHHHHBGGGHGHGHGGHFHHHHHHGHHGHHHHHHHHHHGHHHHHHHGHHHHHHHHHHHHHHHHHHHHHHHHHHHFGFGHHGHHGHCFGGHHHGH??CGGHHHHHHHHHFGFGHGHEGGG<GHHHHHHHHD<GDGHHHG0GGBFHHCGFHGGGHGHHHGC0;CA.;0CFFFFGGGBFCBBFGGG.;A
@M03495:530:000000000-LYBTV:1:1111:16725:5950 2:N:0:GATCCGGG+ACCTGCTT
ATATTTTGCCGTGATAAACCAAAGCTCACATGCTGACAGATCGGAAGAGCGTCGTGTAGGGAAAGAGTGTAAGCAGGTGCGGGGCTTAGAATTGTCGGCGCATCATTGAGCAAAAAACTATTAATCCTACTTTGACACTGGGGTGGGTGCAGAACTCCAGCATGAGTTCCCGGCGCTGGTGGGGGGTGGCTGGCGGTTCAGGGCGAACCATAAGATCGGCAGGGGGGCGTGTAGGGAAAGCGGGGAGTCGG
+
>ABAAFBDFFBA2AC6AAAFC4C4BGHHBA5F45A52BFEDA222AEFAFEE10AEAC5F131FB3BF5G555BBFH133/////>/3344443?4?/////?/1222111?0<0///111111<11111<1>11111>>0.-<<-@.;.::0:/:00;///:00000000.;---;-:B9.--99-9-.9...-;--.///..9----.9//9/9/.D--------99--../;./.../.-;---./;-
@M03495:530:000000000-LYBTV:1:1111:6131:5955 2:N:0:GATCCGGG+ACCTGCTT
ATATTTTGCCGTTGATAAACCAGCTAATCCTGAAAAAAAAATCAAAGCTAAAAACTACAATGCTAAGACCACGATGTGACTGCTATCAAAGTTAGATATATATGTAAATTATTCATCTGTCAAATCCTAGAATTATATCATACCTGCTCCAGCAATCACGACCTGTAATGGTTTAGTGGGTTGTTCACTGTTTCTGAAAAATGAAGATAGTTGTCCAGCTTCCAAAAAGTTTATTGTGTTTTCTAGTGGAG
+
BBBBBFFFFFB2A?GGGGFGGGDHHHFHHHGHGHGG2AFGGHFGGFFFGFFFHG1GGHFHGFGFGHHHDGFFA@GAGGBFEFHHHGCGFHEFGHHHGHFDGHHHFGHHHHHFHFGHGHHHFGHHGHHHHHGHHHHHGHHDFHD?GHCFGHGHGHHHH2GGDDGAGHHHFHHHHHHHFGHGAFGGAGHHHHHHHH0==GGHGGHGHH0;:CGHHHBGGHGHHHCC::;ADBBB0CFFGF;FFGGGGFGG.09
@M03495:530:000000000-LYBTV:1:1111:22775:5971 2:N:0:GATCCGGG+ACCTGCTT
ATATTTTGCCGTTGATAAACCAGAACCATCCAAAGCTCACATGCTGACAGATCGGAAGAGCGTCGTGTAGGGAAAGAGTGTAAGCAGGGGTGTAGAACCCGTCGGAGGGGTTAGTATGTAACTAAAAAAAAATCTAACTGGTGCTACTCAACTCAGTGTGAGCAGGTTTCTGTGAACACACATTTAAGCTCACCTGACCCTAGCATCAGACAGCTCTGCGTGTCAACTATCCAGCTACATCTGGTACAAGG
+
AABBBFFBFBDAECGGGGFFGGHHGHA4GHHHHFHFE3EFGGHCHHGFEEFGHF?1EEHHFGAEEEEHHBGEGHEGFEBDFGFHD3F1//?>/B3443/////////</////0>22>@@222@2222//>-0>1111=0/0/0<=<0<0</=000000000/0/..00000000000/:..9000000000090BB///9/;/000000;.../////-..:.//9/////;9/;;B//////;9////.
@M03495:530:000000000-LYBTV:1:1111:11685:5993 2:N:0:GATCCGGG+ACCTGCTT
ATATTTTGCCGTTGATAAACCAGGACTCAGGCGGACCAAAGCTCACATGCTGACAGATCGGAAGAGCGTCGTGTAGGGAAAGAGTGTAAGCAGGTGTGGAGGTATCGGGGGTGGGCGGGGTGTTTGTAAAAAAAAAAAAAAAAGAGAACAGTGCAGGCACGTTATAGTGATGGGCATGTAGTAATCCAACTAACTAGGAGAACGTTGTCGTGCTGAGGCCTGGTTGAACACACAGATGCATTGTGTGTTAA
+
>AABCFFFFFCAEGGGGGGGGGHGHHHHHHHHGGGGGGHGHHHHGHHHGHHHHHHHGHHHGFGGHHHGGGGGGHHHHFCGHHGGBGGHHHHHHHEB3>/3//<3B4<</<<///-.----9:9.///00CB0@?---9:----..//00//:0000.9...../.00:0:000..//.;00000000000/000;::/0/9.0.9/..0.:.;.:0....0..00./000:....00000::000:../00
@M03495:530:000000000-LYBTV:1:1111:20838:6005 2:N:0:GATCCGGG+ATCTGCTT
ATATTTTGCCGTTGATAAACCAGCTAATCCTGAAAAAAAAAATCAAAGTTAAAAATTAAAATGCTAAGACCACGATGTGACTGCTATCAAAGTTAGTTATATATGAAAATTATTCATCTGTCAAATCCTAGAATTATATCATACTTGCTCCAGCAATCACGACCTGTATTGGTTTAGTGGGTTGTTCACTGTTTCTGAAAAATGAGGATAGTGGTCCAGCTTCCAAAAGGTTGATTGTGTTTTTTATTGGG
+
AA?AAFDFFFD1AEGGGGBGFFHHHFHGHHHHHGFB0FGGG?0CFG111AFGGHD0111D1B112221B@00/>/>/B1222@0B@20BG11F22222@2>222B2BFGG1BF22B2>F12>GHD2B11BFF1B1122B222>B1211BB1@10@01111?/>//01<1FGFHHF111>G.CC-C<D0==0=D00000DGB..:C0/0:0/:0.0<00/CF99/000.9.00//900;9CFGF.-.09=0-
@M03495:530:000000000-LYBTV:1:1111:25930:6008 2:N:0:GATCCGGG+ACCTGCTT
ATATTTTGCCGTTGATAAACCAGTCAGGAGTCCAAAGCTCACATGCTGACAGATCGGAAGAGCGTCGTGTAGGGAAAGAGTGTAAGCAGGTGTGGAGGGCTTGGTGGTGGGCGGGTGACTAAAAAAAAAAAAAAATATAAGGGAGCATGCATCAGCAACGCACGGTTACGAGTATCTATTTGTGAGAGCCTCTGTTTATGCTCGCATCTTACCTGAGAATGCAAGCGGATCTGACTCGACATCATCAACAA
+
BBBBBDFFFFB2AEFGFGGGGGHHHAGCFGFHHHHHBEHFHHHGHHHHFFHHBFFHGDFGGGFEG?EEEFFHHGHEGHFHDGFF4FFBBF13311311/?0///3?/>/////</<//<1111>1<-<-:--;--9;=00009....0000000090..----;-...9...../////////.////../.:///9//////.--.-////////.////B///..----//////..-..///9////.
@M03495:530:000000000-LYBTV:1:1111:9402:6010 2:N:0:GATCCGGG+ACCTGCTT
ATATTTTGCCGTTGATAAACCAGCTAATCCTGAAAAAAAAATCAAAGCTAAAAACTACAATGCTAAGACCACGATGTGACTGCTATCAAAGTTAGATATATATGTAAATTATTCATCTGTCAAATCCTAGAATTATATCATACCTGCTCCAGCAATCACGACCTGTAATGGTTTAGTGGGTTGTTCACTGTTTCTGAAAAATGAAGATAGTTGTCCAGCTTCCAAAAAGTTTATTGTGTTTTCTAGTGGAG
+
CCCCCFFFFFC>EEGGGGGGGGHGHHHFHHHHHHHF2EEGGHGHHHGHHHHHHFDHHHHHHHHHHDGHHHGHGGHGHHHHHHGHHHHHFHHDGHHHHHHHHHHHHHHHHHHHHHHHGHHHHHHFHHFHGHHHHFHHHGHGGHHBFH0BGCC2CG<GFFFC//AEGHHHHHEHGFHEFFHHDECE><<GHBG0DG==DGDG.<<00G;GGFH0CGF00CBGHH:C<:.;.;;CFG00;FFGGGBF0BFG90.
@M03495:530:000000000-LYBTV:1:1111:24702:6035 2:N:0:GATCCGGG+ACCTGCTT
ATATTTTGCCGTTGATAAACCACCCTCCCCAAAGCTCACATGCTGACAGATCGGAAGAGCGTCGTGTAGGGAAAGAGTGTAAGCAGGGGTGTAGATTTTTGGGGTGGGGGGATTAATCAAAAAAAAAAAAATATAAATTACTTTTTATTAAGTTATGGACATTAGTGCGCGTTGAAGGTCAGCTGACGTTGCTTACTGCCGAACTAAGCTCTACCATACACTAACTATCTCCATCTCATCATTAGTTGTCT
+
BBCCCFFFFFC>FEGGGGGGGGGAEGHGGCGGHGHCEGD3DFGGHHGHFHHHEE1FE1GEEEEEGGGCGGFEAGHBFB@EGFGGFBG//1//33444444>/?///////--./;09B0090.;>-:----9//////////:///.9/9/////////;;/9//9//-9----.///:////////..:..9////;//--;-.9//:////9//////////9////////////////////////;/
@M03495:530:000000000-LYBTV:1:1111:15972:6050 2:N:0:GATCCGGG+ACCTGCTT
ATATTTTGCCGTTGATAAACCAAAGCTCACATGCTGACAGATCGGAAGAGCGTCGTGTAGGGAAAGAGTGTAAGCAGGTGTGTGGAGATCGGTGGGCGGGGGGGCATTTAAGAAAAAAAAAAAGAAAAAAACAGGGTGCACAGATGAAGTAGTAATTTGGGATGATGGTCCCAGGTGTGTGTCAGCGTATACAGTGCTGTGATGGGGAGGAGAGAATAAAGCCTGCAGGACTGAGTGCCGCGTCTCATGAG
+
ABBBBFFFFFB2EEGGGGGGGGHHFGHHGGHHGHHH5GGHFHGHGGGGGHHGGGGGGFGFGGGHFAFGFGDFFFGGHFHFGE11>31333?E?>>/1/////----.9/////;;..;9----.../..--.....;..///./9/////;/////////.././//////.:/.://....////;;..//////;////////...--..;..//////9./.../:9././/9///-----..//://
@M03495:530:000000000-LYBTV:1:1111:13523:6076 2:N:0:GATCCGGG+ACCTGCTT
ATATTTTGCCGTTGATAAACCAGCTAATCCTGAAAAAAAAATCAAAGCTAAAAACTACAATGCTAAGACCACGATGTGACTGCTATCAAAGTTAGATATATATGTAAATTATTCATCTGTCAAATCCTAGAATTATATCATACCTGCTCCAGCAATCACGACCTGTAATGGTTTAGTGGGTTGTTCACTGTTTCTGAAAAATGAAGATAGTTGTCCAGCTGCCAAAAAGTTTATTGTGTTTTCTAGTGGAG
+
ABB?AFFFFFBAEGCGGGGGFGHHHHFHDDFFHFHHFEGCGHHHHHHBFGGFHBEGHFHHFHHHFGHHFGHHGGHGHBGGHGFHH4GBHHHFHHDHGHHHFHHGFGHHHFHHFHGGHHHEGFHHHHGHHHHHHHHHHH3GHFDB3BBB?2BFCCFG@FFE?DC?GHHGG<FGHHGH>GGH>F?A.>=GGHFFFFDDGEHFGFHEBGCGBG0:0;000=/;/;.::C?A.;0;9FFFFGG/;B9FBB;CFBA
@M03495:530:000000000-LYBTV:1:1111:12173:6170 2:N:0:GATCCGGG+ACCTGCTT
ATATTTTGCCGTTGATAAACCAGCCTCCCTGTGGTCGTTATCTTGCTCCTTCTGTCGTCAACGAATTTACTAATTCCAAAGCTCACATGCTGACAGATCGGAAGAGCGTCGTGTAGGGAAAGAGTGTAAGCAGGTGTGTAGGTGTGGGGGGTGGGGGGGGGAATAAGAAAAAAAAGGAAGAGGAGGATATTGGGGGTGGAGGGGGATGTGGAGACAGAAGGCCAGGGGAGGAGGGAGACATAGTGAGTCGG
+
BCABCFFFFFB>EGGGGGGGGGHHGHHHGHHHHHHHEEGDHHHHHHHHGHHHHHHHGGGHGHGGGHFHHHGHFGHHHHHHHHHHHHGHHHGHFHHHGHHHGGGGGHHGGGG>EGHHHGGHHHHHHHHHFBGGHHHFFD0222222/<//<9----:;---@-..//:///..-:-.../........//////.;9-:9...----..////./...///.......-.--..9-...../////////:-
@M03495:530:000000000-LYBTV:1:1111:14776:6214 2:N:0:GATCCGGG+ACCTGCTT
ATATTTTGCCGTTGATAAACCAGAACCATCCAAAGCTCACATGCTGACAGATCGGAAGAGCGTCGTGTAGGGAAAGAGTGTAAGCAGGTGTGTGGGAATCGGGGGGTGGGGGGGGGGTTAAAAAAAAAAAAGATAGAAGCAAGAGGAAAGGAGGTGACATAGATAGCGCAGAGGATGATGTAGATGATCGGGGGGAGAAGGGAGTGAGGGTACGTAGGACACTTGAGCACGTGGCGCGTAGGTCTGCGTTG
+
AAAAAFFFFFBAEGFGGGGGGGHHHHHHHHHHHHHHHFHHHHHGHHHHHHHFHHGGFGFHEGFGEAEFCFHGHHHHGHFGGGHHHHHFB33>111>132BEE/EE?:?--:@-------.//;;-@B=:9-..;/:///://...;../...:...////9//////----9...//////9///////..------../.9..;.//...//.:/9.//..///9/;/:-.:.--.----./////-..-
@M03495:530:000000000-LYBTV:1:1111:21220:6246 2:N:0:GATCCGGG+ACCTGCTT
ATATTTTGCCGTTGATAAATCAGCCAATCCTGAAAACAAAATCAAAGCTAAAAATTACAATGCTAAGACCACGATGTGACTGCTATCAAAATTAGTTATATATGTAAATTACTCATCTGTCAAATCCAAGAATTATATCATACCTGATCCAGCAATCACGACCTGTAATGGATTAGAGGGTTGTCCACTGTTTCGGAAAGATGAAGAAAGTTGTCCAGGTTCCAACACGTTTATTGAGTTTTCTAGTGGAG
+
AA1A1@D3B111111AFG13BF1F0BE1F0311B1100ABGBF1111B1F11110B1A11111222B1AGG/////01A221BFF2022B11@B122B2BFF2E2@2F22F12BB1FB12B@21@1B1B>0>B>12B222FD1B110<11<B0BGFHFF/<///0@F22@11@FB111@/C0/<1?11<11<=1.-.<<0<F0=0D0/</=00==00=/;CF;00/:..:./:0;C0:0;BF00;000.0.
@M03495:530:000000000-LYBTV:1:1111:6109:6250 2:N:0:TATCCGGG+ACCTGCTT
ATATTTTGCCGTTGATAAACCAGCTAATCCTGAAAAAAAAATCAAAGCTAAAAACTACAATGCTAAGACCACGATGTGACTGCTATCAAAGTTAGATATATATGTAAATTATTCATCTGTCAAATCCTAGAATTATATCATACCTGCTCCAGCAATCACGACCTGTAATGGTTTAGTGGGTTGTTCACTGTTTCTGAAAAATGAAGATAGTTGTCCAGCTTCCAAAAAGTTTATTGTGTTTTCTAGTGGAG
+
BB@ABFFFFFD>EEGGGGGGGGHHHGHGHGHHHHHHAEGGGHHHHHHHHGHHF3EHHFFHHHHHH5EGHFFEGGHGHHHGFFHHGGHHHHHEGGHHHGHHHHHHFHHGHHHGHHFHHFHHHHEHHBHHHEHHHHHHHHHHHHHHHHHCFGGHGGGHGFHG?GCGFHHFHGFFHHHD=GFHDGGGGFFFHHHEHH0=0=GH.CG0GF;:CC;CGG00CGGFBG:;0;;;EC90BFFFFB:FGGGGGGFC.9:
@M03495:530:000000000-LYBTV:1:1111:16397:6252 2:N:0:GATCCGGG+ACCTGCTT
ATATTTTGCCGTTGATAAACCAGCTAATCCTGAAAAAAAAAATCAAAGCTAAAAACTACAATGCTAAGACCACGATGTGACTGCTATCAAAGTTAGATATATATGTAAATTATTCATCTGTCAAATCCTAGAATTATATCATACCTGCTCCAGCAATCACGACCTGTAATGGTTTAGTGGGTTGTTCACTGTTTCTGAAAAATGAAGATAGTTGTCCAGCTTCCAAAAAGTTTATTGTGTTTTCTAGTGGG
+
ABABCFFFFFCAFGGGGCGFGGHHHHHHHHHGHFHHCEFGGGHFHHHHHHHHHFGFHGHHHHHGHHHHHHHHHGGHGGHHHHHHHHHHHHHHHGHHHHHHHHHHHHHHHHHHHHHHHHHGHHHHHHGHHHHHHHHHHHHHHHHHHHHACGHHGHHHHHCHGG?DGGGHHHHHHHHGHHHHHFGGEGHHFHH=GG0=G0GGHEHHHCHFHGBGHGHFHHHHHHFFBF99.:99;;FGGFGGGGGFE;FF0..
@M03495:530:000000000-LYBTV:1:1111:19515:6306 2:N:0:GATCCGGG+ACCTGCTT
ATATTTTGCCGTTGATAAACCAAAGCTCACATGCTGACAGATCGGAAGAGCGTCGTGTAGGGAAAGAGTGTAAGCAGGTGTGTAGAGATCGGTGGTCGGCGGGGTCTTTATAAGAAAAAAAAAAAAAAATACACAGCCACATGCTGCTGTCACATTGTACGCCAAAGAGGATACAGCCGCTCTTGCGAGGAGTAGTCGGTGTGGGCTCTACTAGTATACGACAGTGACTGACATTGGCGTGCATTAGATCT
+
BCCCCFFFFFC>EEGGGGGGGGHHHHHHHHFHHHHH5FHHHHHHGGGGGHHG?FGFGHFGHGHHHHFHHHDFDHHHHGE3@1143434331>1?E13///>////<011111111>0FF------;--9;0:0;0..../.000;000;00000000000;.-.9////../00000.----;00;-----;//000.--.;...././0000000000.9.--00000:0000000/-.-..00:0000;
@M03495:530:000000000-LYBTV:1:1111:23014:6311 2:N:0:GATCCGGG+ACCTGCTT
ATATTTTGCCGTTGATAAACCACCCTCCCTGTGGTCGTTATCTTGCTCCTTCTGTCGCCAAAGCTCACATGCTGACAGATCGGAAGAGCGTCGTGTAGGGAAAGAGTGTAAGCAGGTGGGGAGGTCTGGGGAGGTGCGGTGACAATGACAAAAAGAAAACGAATAACAACTAGCAGTGCGCCGTTGACTCGCATTGATCGACGAGCACTTGCAGTAGCAAACGTTCGCTAGTGACGTGTGCTGCTAGTCTG
+
ABAABFFFFFB>AFGFGGGGGGGGGD4AFHHGEGGGCEGHHGHHHHHHHGHHHHGFGG1EEFGHHHCGHG3FFGGHFC3FGFEDGGGHHFEAGGFE2GGEEEFHFFFDGFHHFHHEF3//////<222<2///>/?1/>.-.1111111110>....///<....0:0:.:/0:000/0--9-9...000.--..0090..-----9./////////////..;...9..:/;//.../9///9//;////
@M03495:530:000000000-LYBTV:1:1111:21687:6316 2:N:0:GATCCGGG+ACCTGCTT
ATATTTTGCCGTTGATAAACCACCCTCCCTGTGGTCGTTATCTTGCTCCTTCTGTCCAAAGCTCACATGCTGACAGATCGGAAGAGCGTCGTGTAGGGAAAGAGTGTAAGCAGGTGTGTAGATCTCGGGGGTGGGCGGCGCAGTAGCATACAAAATAAAGACGAAGCGCGCGATCAACGGACCATTAGGAGGGTAGATTGCCTAACAAGCGCTCGATGCGTTGCGTGAGCAATCGGTCATGTTGAGGTAGC
+
ABCCCFFFFFCBGGGGGGGGGGGGGHHGGHHHHHFHEGGHHHHHHHHHHHHHHGHHHHHHGHHHHHHHHHHHHHHHGHHHGGGG?GHGEGGGGHHHHGHHHHHHHHHHGFHHHHHF?/?4?44444B?/>@///<.>--<-<-.111<1<00<0.00<111/.--.--------..0:.<.--.011111/<-.<.111000:10/00/..-..--/:.-..<.-.<.<00/0<...<.111111:/:000
@M03495:530:000000000-LYBTV:1:1111:21259:6346 2:N:0:GATCCGGG+ACCTGCTT
ATATTTTGCCGTTGATAAACCAGGGACTCAGGCTGGACCAAAGCTCACATGCTGACAGATCGGAAGAGCGTCGTGTAGGGAAAGAGTGTAAGCAGGTGAGTAGATAGATGAGGGCGGCGAGGAATGAATAAAAAAAAGAGAAAAAATTCCAAAGTTGTATAAAACTGTACAAACAAGAGGTTAATTTTTATTAGAAAATACCACAAAACAAAAAGACTTTATTGTCACTCGTTCTCATGTTATACCACATT
+
BAABBFFFFFD>EECGGF5FEGHEGGGGCHHGCFHGHFHHHGF2BBGFFFGHB5AFGGHFHHGFFFHFGE1?E>EHHHHC3BFFEGD3BFHF@FCAB@@134?44?3B?4433/<//////</011<111>=<1<--../:///.-./0000</900009900;:0900=0009..//..;/90;C0;;.;0/////.9/////A....99....9.;////:/;/////9...9//;9///;/;///;;/
@M03495:530:000000000-LYBTV:1:1111:24874:6347 2:N:0:GATCCGGG+ACCTGCTT
ATATTTTGCCGTTGATAAACCAGCTAATCCTGAAAAAAAAATCAAAGCTAAAAACTACAATGCTAAGACCACGATGTGACTGCTATCAAAGTTAGATATATATGTAAATTATTCATCTGTCAAATCCTAGAATTATATCATACCTGCTCCAGCAATCACGACCTGTAATGGTTTAGTGGGTTGTTCACTGTTTCTGAAAAATGAAGATAGTTGTCCAGCTTCCAAAAAGTTTATTGTGTTTTCTAGTGGAG
+
AAAAAFFFFFB>EEGGGFFGGGFHHFFFHHHGHFGH2EGGGHCGGF5BGBFFHG1BECHFGBG5DFFFFHHH>0111F4BFGBBB@EGHHH4DE@FDE4GDGFF44FHFHGHHGFGDGBEF?4FHFHFGFGHEHFDGBDB2FBGHFAC?BFFCHFFFHHG?/</0<GHFHH1FGHE<=C.>>-C>GHHHEFFGH0DDGBGHF00DGCGHFGGFFHG0GCGHCGBF:;9.;;;;FF099;C9C000;9C909
@M03495:530:000000000-LYBTV:1:1111:11754:6351 2:N:0:GATCCGGG+ACCTGCTT
ATATTTTGCCGTTGATAAACCAGCTAATCCTGAAAAAAAAATCAAAGCTAAAAACTACAATGCTAAGACCACGATGTGACTGCTATCAAAGTTAGATATATATGTAAATTATTCATCTGTCAAATCCTAGAATTATATCATACCTGCTCCAGCAATCACGACCTGTAATGGTTTAGTGGGTTGTTCACTGTTTCTGAAAAATGAAGATAGTTGTCCAGCTTCCAAAAAGTTTATTGTGTTTTCTAGTGGAG
+
AAABBFFFFFBAFGGGGGGGGGHHHHHHHHHHHHHFFEEAEHFFHHFFHHHEDDEGHHHHHHHHHGHHHHGHGGHGFHHHGHHHHHHHFHHHGHGHHHHHHHHHFGHHHHHHHHHHHHHHHHHHHHHHHHHHHHHHHHHHHHHEDDABBFHGFHGHFGHG/BCDHHHHHHHHHHHGHHHGCFFGAGDFFHHFHB0=DFGGCGHH0CGHHFHFHHFF0:;GHF;<00CAD9;9;C090;CFBFFFFBBF.0C
@M03495:530:000000000-LYBTV:1:1111:7157:6373 2:N:0:GATCCGGG+ACCTGCTT
ATATTTTGCCGTTGATAAACCACCCTCCCTGTGGTCGTTATCTTGCTCCTTCTGTCGTCAACGAATTTACTAATTCCAAAGCTCACATGCTGACAGATCGGAAGAGCGTCGTGTAGGGAAAGAGTGTAAGCAGGTGATGAGATATGTGGGAGGGGGCGCGGATTGTAAAGGAAAAGAGGAGTGTTCACTGATACTGAAAAATGACGAACGATGTAAAGCTAGAAAAAAGATGATTGTGTTTTATAGTGGAG
+
BCBCCFFFFFCAGGGGGGGGGGGGGHHGGFHFHGHG2EDHHGHHHHHHEHHHHHHHEGGHGHGGGHEHHHGDEHHHHGHHGFHHHGHEGFFHBGHHHHFAFGEGFHG?FGGGAFGFHCGHHHHHGFFFGGFGGEG2332>2@22>2@22//////----;---./000000///99./...9.9009000;00;000000.;/9B..---..::///;//:/9///.;../9/:////9//////;/:.9.
@M03495:530:000000000-LYBTV:1:1111:12888:6380 2:N:0:GATCCGGG+ACCTGCTT
ATATTTTGCCGTTGATAAACCAGCTAATCCTGAAAAAAAAATCAAAGCTAAAAACTACAATGCTAAGACCACGATGTGACTGCTATCAAAGTTAGATATATATGTAAATTATTCATCTGTCAAATCCTAGAATTATATCATACCTGCTCCAGCAATCACGACCTGTAATGGTTTAGTGGGTTGTTCACTGTTTCTGAAAAATGAAGATAGTTGTCCAGCTTCCAAAAAGTTTATTGTGTTTTCTAGTGGAG
+
AABBBFFFFFBAGEGGGGGGGGGHHGHHHHHHHHHHHGGFFHHGHHHHHHHFHHGHHHHHHHHHHFHHHHHHGGHGHFHHGFFHFHHHHHGFHHHHHHHHHHHHHHHHHHHHHHHHHHHGHHHFHHHHHHHHHHHHHHHHHHHHHFHGFHHFHGFHHHHGAFGGHHHGFHHFHHHG>1FH<FDDGHFHHHFFGD0=DGHHHHHHHGFHFFGGHHFCGGGHCH:0;GGEAFFFFBF009CFFGBGGFFF?BE
@M03495:530:000000000-LYBTV:1:1111:24319:6381 2:N:0:GATCCGGG+ACCTGCTT
ATATTTTGCCGTTGATAAACCAGGACTCAGGCTGGACCAAAGCTCACATGCTGACAGATCGGAAGAGCGTCGTGTAGGGAAAGAGTGTAAGCAGGTGTGTAGATCTATGTGGGGGCCGTCTCCTGTAATAAAAAAGAATACTCTCCCGTTATGTGCGGCAGTCATTTTCCAATGCAAAACGTAGTTCAGACTAGTCACTGACACTATGAATCACTACATACACTCTGTTCGCATTGTTTGTATTCATTACC
+
BBBBBFFFFFB>EGGGGGGGFGGGGHHCGHBHHFGHAGGHEHHHHHHFHHHHHGHHHEGGEDGGG1GHEEEEEFHGFBFFFHHGBHH4F4BGGGA133?14344BBBB?4B3////////<222222>2@FGFD///?111111100..0..1>11.----//0;0:000000/:00</.:...900;;0//0/;000;00;;00/;000009/00//0;///////9/;.;...///9/9/////9//;/
@M03495:530:000000000-LYBTV:1:1111:15384:6391 2:N:0:GATCCGGG+ACCTGCTT
ATATTTTGCCGTTGTAAACCACCCTCCAAAGCTCACATGCTGACAGATCGGAAGAGCGTCGTGTAGGGAAAGAGTGTAAGCAGGTGGGTAGCTAATGGAGTTGGGGCGTTACTACAAAAAAAAAAAACCCACGTAGCGCAATAGATTTCTCAACTTGTATAAAATTGACCAAACATTTGGTTAATCATTATTATAAAAGAAGAACTTACCTGATACACGATCGCATTCTAATCCCAATTATATTGGAACAA
+
AA1AAFFFFFD1AEGGGGGGGGGGGHGHHH0CHHHHGFHHHFGCGHHHHHGCGEAFGGAFGGGHHHHGHHHHGFHFHGFFGEGH01///1/1221BB1101011///////<B>DFHHEHG/<A@--..<<<-<C..-:--.000000BF000/;B0;90B0090;0CBBF..;C000;0;.00;;///9//////;//-9///-/9;//////99;/;;A----;-/9//;/;//9;///;BBF////-:
@M03495:530:000000000-LYBTV:1:1111:6100:6392 2:N:0:GATCCGGG+ACCTGCTT
ATATTTTGCCGATGATAAACCAGGACTCAGGCTGGACCAAAGCTCACATGCTGACAGATCGGAAGAGCGTCGTGTAGGGAAAGAGTGTAAGCAGGTGTGGAGTTCTTAGTGGGGGTCGTGTGCTGTGTGAAAAAAAAAATATCAATGATGTGACAAACCCAAAATAGAAAACAAAACATCTCGCTGTATTAATGTATTACGGGTTATATCGATTTTAGTCGGACAGGGTCATACAAAAAATAGCTTGCATT
+
AAAABFFFFFD2AEGFGGGFGGHGGHBGGHCCFGCG2BFGHHHHHHHGHGFGH5BFF3BAGEGEEFGHEE1>EEGGBEF3?FFFG4FBGFG3GGHB3B1/3/334B44B4?0/////>////@22>220222@F</--<CGG<<=<000000=000/.......0000:;//......0000.....;900000900000..--..;9//..99.///9/.---9..../9//////;.-.//9///.;//
@M03495:530:000000000-LYBTV:1:1111:20064:6407 2:N:0:GATCCGGG+ACCTGCTT
ATATTTTGCCGTTGATAAACCAGCTAATCCTGAAAAAAAAATCAAAGCTAAAAACTACAATGCTAAGACCACGATGTGACTGCTATCAAAGTTAGATATATATGTAAATTATTCATCTGTCAAATCCTAGAATTATATCATACCTGCTCCAGCAATCACGACCTGTAATGGTTTAGTGGGTTGTTCACTGTTTCTGAAAAATGAAGATAGTTGTCCAGCTTCCAAAAAGTTTATTGTGTTTTCTAGTGGAG
+
B@AABFFFFFBAFGGGFGGGGGHHHHHHGHHHHHHHFFCEEHHHGHEHGHHHHHGHHHHHHHHHHGHHHFHHGGHGHHHHHHHHHHHHHFHHHFHHHHHHGHHHHHHFGHHHHHGHHHHHHHFHHHHGHHHHHHGFHHHHHHHGHGFHHHGBGHHHHGHC/@DGHHHFHHHGHHEFGHHHEGGGGGFHHHGHHG=D0DBGCCHBDCGHGHGGHHHHHFGHHGH;<::9E:=;CFGFFGFFGFGGGGGGFB?
@M03495:530:000000000-LYBTV:1:1111:26317:6408 2:N:0:GATCCGGG+ACCTGCTT
ATATTTTGCGTTGATAAACCAGGGACTCAGGCTGGACCAAAGCTCACATGCTGACAGATCGGAAGAGCGTCGTGTAGGGAAAGAGTGTAAGCAGGTGTGTAGGTGTGGGTGGGGGGCGGGTCATTAAAAAAAACAAATACAACTACAACGATCGACTCATCACCAGATTCATATCATGACCACGGCACGTCGCCGATGCTTTCGCTGCAACTCGAACGGCTCCGGAGGCTTTTCTGTCGGCTGCTCATTAT
+
ABABBFFFFBB?FFGGGGEGGGFGBFHHHHHHHHGHCGGGHHHHCFGFHHGHHHHHHHHHGGGGEGHGGFDEEEGGFGGFGCFBCFGBGHFGBFHF3B104B333B///??//</--;-99-.//////99=-.9../9//////9///-...-.-9./////;/.9/:///://////9//..----...--.---..////.9.../////.9.9-.--...-9--../;////9/.--.-.///////
@M03495:530:000000000-LYBTV:1:1111:24290:6425 2:N:0:GATCCGGG+ACCTGCTT
ATATTTTGCCGTTGATAAACCAGTCAGGAGTCCAAAGCTCACATGCTGACAGATCGGAAGAGCGTCGTGTAGGGAAAGAGTGTAAGCAGGTGTGTTAATCATGGCGGTGCGTGGCGCAACTAAAAAAAAAATAAAAACCAACCCTACTATACACGCAATAGTCAGTGTACAAGCGTGGGCGGCGTGGTGTACCACACTCTCGTCCCTCATCTACCATACCAACCAATATATATCGTATCCTCGAAATCAAG
+
CCCCCFFFFFC2EGGGGGGGGGHHGGHGHGHHHHHG3FHHHFHHHHHGFHHHHHFHGGGGEHHGGGGEEGFHHGFGGFFH@FGHGFHHHGE3FF13444B4B431/////>?///<//</222222></A-011111..<....</<00;0:00.:--;;:0;0;00099000...9--.---;---.../////.;9///.....//.:////////////....9///////9/././;/../..////
@M03495:530:000000000-LYBTV:1:1111:20884:6438 2:N:0:GATCCGGG+ACCTGCTT
ATATTTTGCCGCTGATAAACCAGCTAATCCTGAAAATAAAATCAAAGCTAAAAACTACAATGCTAAGACCACGATGTGACTGCTATCAAAGTTAGATATATATGTAAATTATTCATCTGTCAAATCCTAGAATTATATCATACCTGCTCCAGCAATCACGACCTGTAATGGTTTAGTGGGTTGTTCACTGTTTCAGAAAAATGAAGATAGTTGTCCAGCTTCGAAATAGTTTATTGTGTTTTCTAGTGGAG
+
1AAAAFFFFFD1E1EGGGA10ABGEGHHFDDHHFDG1AGGFHGFGE10BGD111/1BGHHHHGHG2AEG0BAAAGGH1GHGBGFHHHHE1F@2FFHGFHGFDGGGHHHGHFHDFBGBFH@FGFHHD1FGHHFGGGHHF2>BGB0FB0GFC1B00BFF11?C@<EHF2GDFB@DGHGFFGG/</A/?FGHGFHGG1>FG1>0FGD<>1DGH0=G<00<C/0<D-=;A.;<<0;CGHHHFHHHH0GHFFF.09
@M03495:530:000000000-LYBTV:1:1111:11634:6448 2:N:0:GATCCGGG+ACCTGCTT
ATATTTTGCCGTTGATAAACCAGTCCAAAGCTCACATGCTGACAGATCGGAAGAGCGTCGTGTAGGGAAAGAGTGTAAGCAGGTGTGTGGAGCATGGTGGCGGGCGCTGCAATAAAAAAAAAAGAAGAAGAAAACCGGGTAGACGAGGAGAGAAATGATGTAAGGACGACACGAGGAGACGAGAGCAGCGTCGGGTGACAGTTAGTTCGCCGAGATGGACAGACGTGCGTACATGCAAGCGCTGGCGCACT
+
ABACCFFFFFC>FGGGGGGGGGHHHGHHHHHHHHHH5FHHHHHHHGGHHDEEGFHHGGGEEGHHHFGFHHHHCGHFF@FGHHGGE3EB11312133?3B11////<////221111<1><--C.<</////////.---;-:00.----...9:/0009000;C/0.-----.-9-9;?..--.;:///-..--:.-9//;//:////.-.--:-.///9/;/.-...-..-.9/////.99.--.-.---
@M03495:530:000000000-LYBTV:1:1111:21310:6453 2:N:0:GATCCGGG+ACCTGCTT
ATATTTTGCCGTTGATAAACCAGGACTCAGGCTGGACCAAAGCTCACATGCTGACAGATCGGAAGAGCGTCGTGTAGGGAAAGAGTGTAAGCAGGTGTGGAGATATCGGGGGTGGGGGGGGGACTATAAAAAAAAAAGAGAAAAATACGGTATGGGGAGAGGGGCGGGCGGTCGGTGGAGGAGTGAAAGAACGTGAGTTACATGGAGTTGATAGGGGTGGATGAGGACAGCATCATCATCATGCTGCTGGA
+
CCCDDFFFFFD>EGGGGGGGGGHGHHHHHHHHHHGHHHGHHHHHGHHHHHHHHHHHHHHHHGGGFGHHGGGGEGHHGGGGGHHHHGGGHHHGHHHGB@113/3344BFE/ED/<///><-----.:0<000<B=@@-..//0:/..00..<..0/<9.<.9.<-----<<-----<<....../.0000/./.....:000000/</0/00000/...--.00<0/0./../000000000<00<00000.
@M03495:530:000000000-LYBTV:1:1111:21189:6457 2:N:0:GATCCGGG+ACCTGCTT
ATATTTTGCCGTTGATAAACCAAAGCTCACATGCTGGACAGATCGGAAGAGCGTCGTGTAGGGAAAGAGTGTAAGCAGGTGTGTAGATGATGGGGGGGGCCGGGGTAGTAAAAAAAAAAAAAAAAAAAAATACACTACGGGAGTGTCCGCGTGAGGGATCGCTAAATATACAGCACGTACGTGATGCAGACCACGTATGATGCATGCACGGTTACTTAGTGTGTACATAGTGACTATGGTGTAGCGACTGC
+
DDDEEFFFFFC>FFGGGGGGGGHHGHHHHHGHHHHHFGHHGHHHHGGGGHHHGGGGGGHHHHGGHHHHHFGGGHHHEFGBBB114B44444B31?/--9--<----..011:<0-<-<9--9-9-----9.0<001//..-.<..111<9-<9...../..<...1:111<110/.-</.-//./:10:1../...:1/<<11011000.-...011111111.11111111111111011.011---<./
@M03495:530:000000000-LYBTV:1:1111:16272:6500 2:N:0:GATCCGGG+ACCTGCTT
ATATTTTGCCGTTGATAAACCAGCTAATCCTGAAAAAAAAATCAAAGCTAAAAACTACAATGCTAAGACCACGATGTGACTGCTATCAAAGTTAGATATATATGTAAATTATTCATCTGTCAAATCCTAGAATTATATCATACCTGCTCCAGCAATCACGACCTGTAATGGTTTAGTGGGTTGTTCACTGTTTCTGAAAAATGAAGATAGTTGTCCAGCTTCCAAAAAGTTTATTGTGTTTTCTAGTGGAG
+
BCCBBFFFFFCAEGGGGGGGGGHHHHHGHGHHHHHHGEGGGHHHHHGHHGHHHHGHHHHHFHHHHEHHHBHHGGHGHEHHHHCHGFGHHHHGHHFFHHHHHHHHHHHHHHHFHHHHHHHHHHHHHHHHHHHHHHHHHGHFHHHGHHHHHHHHHGHFFHHG/CGGHHHGFHGGHHGHGHHG>FCDGDGHHHHHHH=DDGFHHCGDGHFHFHHFFHC0CCCFHG;;0;:9;0;FFFEBFGGBFFFFGBFG:FE
@M03495:530:000000000-LYBTV:1:1111:11068:6505 2:N:0:GATCCGGG+ACCTGCTT
ATATTTTGCCGTTGATAAACCACCCTCCCTGTGGTCGTTATCTTGCTCCTTCTGTCGTCAACGAATTTACTAATTCCAAAGCTCACATGCTGACAGATCGGAAGAGCGTCGTGTAGGGAAAGAGTGTAAGCAGGTGTGGAGAGCTTGGGGGGCGGCGTGTGAGTATATAAAAAAAGAGAAGAAAGGAAAGATGTGTAGCGGTGAGTGATAGTGTAGAGGTGTGAAAATGCACGCTGGGTGTGTTCATGAGA
+
BCBBBFFFFFCBGGGGGGFGGGGGGHHGGHHHHGHHGGGHHHHHHHHHHGHHHHHHGGGHGHGGGHHHHHHHHHHHHHHFHHHHHHHHHHHHGHHHHHHHGEGGHHHGGGGGGHHHHGHHHGFFGHHGGHGHHG?B2?/2/2//22@//>/--:--;--:.;/;/////:;/;:=.://///:/;.///./////99//--.-..///9///////////././////9B/9.-..-.;.;..////:://
@M03495:530:000000000-LYBTV:1:1111:5512:6533 2:N:0:GATCCGGG+ACCTGCTT
ATATTTTGCCGTTGATAAACCAGCTAATCCTGAAAAAAAAATCAAAGCTAAAAACTACAATGCTAAGACCACGATGTGACTGCTATCAAAGTTAGATATATATGTAAATTATTCATCTGTCAAATCCTAGAATTATATCATACCTGCTCCAGCAATCACGACCTGTAATGGTTTAGTGGGTTGTTCACTGTTTCTGAAAAATGAAGATAGTTGTCCAGCTTCCAAAAAGTTTATTGTGTTTTCTAGTGGAG
+
AABCCFFFFFCAGGGGGGGGGGHHHHHHHHHHHHHHHGGGGHFFHHHEGHHHHHGHHHHGHHHHHHHHHHHHGGGGHHHHHHEHHHHHHHHHHHHHHHHHHHHHGHHHHHHHHHHHHHHHHHHHHHGHHHGHHHHHHHHHHHHFHHHHHHGHFHHHHHHFDCCGHHHHGHGGHHHHGGHHGGGGCGGGHHGHHG=DGDHHHHHGFGFFGFGHFHHCGHEBCG;;;;CED:CFFGGGGG:FFGFGGFBF90:
@M03495:530:000000000-LYBTV:1:1111:17396:6558 2:N:0:GATCCGGG+ACCTGCTT
ATATTTTGCCGTTGATAAACCAGGACTCAGGCTGGACCAAAGCTCACATGCTGACAGATCGGAAGAGCGTCGTGTAGGGAAAGAGTGTAAGCAGGTGTGTAGATCTCGGGGGGCGGCCGGGCATTATAAAAAAAAAAAAAAGAATAAAGTACAATAGTCTGAACGCTCCTGCAGCGACAGACGGTTGGACATGAGCGATGCTACGACTTCTATCATGACAGTCTAGCTGATGCGGTCAGCAAATCACATTG
+
AAACCFFFFFCAEGGGGGGGGGHGGHHHHHHHHHGHHHHHHHHHHHHHHHHHHHHHHHHHHGGGGGHHGGGGEFHHGGGFGHHFHHHGHHHHHHHFBB1?4?4?4440?//<---------:-/;9000009C--;-:---...0;00:0000000;9000000.9...000/00---:9/.-.;.--000;0000:-.:.0009....000000009000000000:00000--:-.;00/090000000
@M03495:530:000000000-LYBTV:1:1111:17539:6574 2:N:0:GATCCGGG+ACCTGCTT
ATATTTTGCCGTTGATAAACCACCCTCGTCACAACCACTTCTTGCCCTCCAAAGCTCACATGCTGACAGATCGGAAGAGCGTCGTGTAGGGAAAGAGTGTAAGCAGGTGTGTAGATGTCGGTGGTGGGCGGGTCATTAGAGAAAAAAAAACACAGAGCAAAGGGAGGCGTGGAGTGGGCGGCGACAAACTAGCAGCGTGATCGGAGCGGGTCCGCAGAATGTCGCGTATCGAGGTGCGTGTGTGACATAGC
+
AAABBFFFFFCAGGGGGGGGGGGGGHHGHGHGHHGGEGHHHHHHHHHHHGHHHHHHGHHHHHHHHEHHHHHHHGGGG?FHGGGGGGHHHHGGHHHFHHHHHHHHGHHFF3E043444?4?///?<//////-<-00=00000<<CA@A-@;....0//0/0//...-.-9--..9....9-------/.0:0/09/-;../0...-----9-.-----/0000:9--:;....-..0-......000:0;0
@M03495:530:000000000-LYBTV:1:1111:15367:6579 2:N:0:GATCCGGG+ACCTGCTT
ATATTTTGCCGTTGATAAACCAGGGACTCAGGCTGGACCAAAGCTCACATGCTGACAGATCGGAAGAGCGTCGTGTAGGGAAAGAGTGTAAGCAGGTGTGTAGGTGTCGGTGGGGGGCGGAGCATTAATAAAAAAAAAACAAGAGACAGGGGGATGTGTTGAGTAGTGAGACGACGAAAGGGAAACGCTGCAGCACGACAGCTTGAGGCGCATGACGTGATCGGGCCGTTCTTGCTGCAGGACCATCCTAG
+
BBABCFFFFFC>EGGGGG5GGGHGGGGGGHHHHHHG2BGHHHFFHHHHHHHHHHHHHHGHHHDGGGGHHGEFFEGHHGHGHFGH?FGHHHHHHHHHHF3?043333?3/>/////>C------.///9//9;F/;C=-@.9.//.:///..---.9////9///:///////.-----.......9.-...///9.9.---.///99:.---..//.;..//..-:--;././/9/9///.....//.;//
@M03495:530:000000000-LYBTV:1:1111:25581:6582 2:N:0:GATCCGGG+ACCTGCTT
ATATTTTGCCGTTGATAAACCAGTCTCCAAAGCTCACATGCTGACAGATCGGAAGAGCGTCGTGTAGGGAAAGAGTGTAAGCAGGTGTGGAGAGGACGGGGGGGGGCGGGGTATATATAAAAAAAAAATAAAAAGTTGACTTAATTGATCCAGTCACGTTCTCATAACACAGCCACAGTGAATCAGAGACCACGATGGTGAACTAGTGATGCGTACATGCATATATGTCACATAGGCATGTTATCACATCG
+
CCCBCFFFFFB>EFGGGGGGGGHHHHHHGHHHHHHHHHHHHHHGHHHGHGGGCGGGHHGEEGFEHGHHGHHHHHHGBDFGGGGHHBB3>1@1@1111/>/>/-:9-------.00000;0;:B---9-.00000.:;0000000:00;0:000000;.../.00000:00.....:..00000:0000//9/..99..00000:00;B00:0-..-.00000;00000000;000000;.00::000000.
@M03495:530:000000000-LYBTV:1:1111:21684:6585 2:N:0:GATCCGGG+ACCTGCTT
ATATTTTGCCGTTGATAAACCACCCTCCCTGTGGTCGTTATCTTGCTCCTTCTGTCGTCAACGAATTTCCAAAGCTCACATGCTGACAGATCGGAAGAGCGTCGTGTAGGGAAAGAGTGTAAGCAGGTGGGGAGATCTCGGGGGGGGGCGGGGGGCTAAGTAAAAAAAAAAGAAAACAAGGCCATAGCTGTCACATATCTCTTGGCTACTAGAGGACACAAGATAGGTGACTGCAGCAGTGGGAGACGAAA
+
BCCCCFFFFFCAFGGGGGGGGGGGGHHGGHHHHHHHGGGHHHHHHHHHHHHHHHHHGGGHGHGGGHHHHHFHFHGHHHHHHHHHHGHHHHGHHGGFGFHHGGGGGGHHHHGFHHHFGGGHHHGHHHHHG/<//>/22>@0=<>@AA;--9-------.00099;BFFA;-;...///../....:000;0000000900000;09900/0;000/.././../0:0/090990/000..00/......--.
@M03495:530:000000000-LYBTV:1:1111:15128:6588 2:N:0:GATCCGGG+ACCTGCTT
ATATTTTGCCGTTGATAAACCACCCTCCCTGTGGTCGTTATCTTGCTCCTTCTGTCGTCAACGAATTTACTAATTCCAAAGCTCACATGCTGACAGATCGGAAGAGCGTCGTGTAGGGAAAGAGTGTAAGCAGGTGTGTTGTTTTTGGTGGGATGCGGGGCATTTTCGAAAAAAATAATTTAAAACTGGAAGATTAGAATCAGTCATGATGGTACTGAAAGTAGCCACTTCACCAAGGTTGCCGATTAGGG
+
BBABBFFFFFB>EEAGGG5FFGGGGHHGGGHHGHFG2EEGEHHHBHHHHHHHHHHHGGEHGHGGFHHHHHHHHGHHHGHHGHHGCGHHFHHH4EGFEGH1E>FGHGFEGFEEEGEGHFFFFFBGFGGFF2FGHFF11/@0/0<00///??///1?0----@-/0:;0-...:.9@.0000900000;0//9CF000000009///:///;///9//9//////////.9/99///...;9../---..;/.
@M03495:530:000000000-LYBTV:1:1111:4895:6629 2:N:0:GATCCGGG+ACCTGCTT
ATATTTTGCCGTTGATAAACCACCCTCCCTGTGGTCGTTATCTTGCTCCTTCTGTCGTCAACGAATTTACTAATTCCAAAGCTCACATGCTGACAGATCGGAAGAGCGTCGTGTAGGGAAAGAGTGTAAGCAGGTGTGTAGATGTCGGGGGGGGGCGGGTGATTGAAAAAAAAAAAAACAAAGACAAATGAGGAGACGTGCGTAGGCAGGTCCAGGCTACCAAGGAATGTTCAATGTATCTACGGGAGACG
+
CCCCCFFFFFBAEGGGGGBGGGGGGHHGGHHHHHHHFGGHHHHHHGHHHHHHHHHHGGGHGHGGGHHHHHHHGFHHHHHHFHHHHHHHHHHHGHHHHHHHGGGGHHHGGGGGGHHHHGHGHGHHHHHGFHHHHHCGDE02@222D2/</<---;--9----.0000000.9--:--9-....//////000;/0...;.:9-.:-900:-.0009/9.0//00.../0000000000000000..-.-..:
@M03495:530:000000000-LYBTV:1:1111:13744:6645 2:N:0:GATCCGGG+ACCTGCTT
ATATTTTGCCGTTGATAAACCATGGCTCTAGCTGCCATAGCAATGTCACAACCACTTCTTGCCCTCCAAAGCTCACATGCTGACAGATCGGAAGAGCGTCGTGTAGGGAAAGAGTGTAAGCAGGTGTGTAGAGTGCGGGGGTGGGCGTGGCCGTAAAAAAAAAAAAGGAGAAAGAAGTGACTGAGGAGAGATGAGTGGACGGGAACGAGACGAAGGGTAACAACTGTGGCGCAGAGAGTCTGATACGCGGT
+
ABBBCFFFFFCAEGGGGGGGGGHHHHHHHHGHHHHH3FHHHHHHHHHHHHHGGGGHHHHHHHHHHHGHHHFHHHHHHGHHHHHHGHHHHHGGGGGHHGGGGGGHHHHGHHHHHHHHHGHGHGHHG?3E04D433?3<</>C-<--.-:---.-;...00--:??B-../...00/./900;0000.0..;.000000.;0---.-.......--9...//000.9/00/.-.--9;/.00000000..;9.
@M03495:530:000000000-LYBTV:1:1111:20252:6654 2:N:0:GATCCGGG+ACCTGCTT
ATATTTTGCCGTTGATAAACCAGCTAATCCTGAAAAGAAAATCAAAGCTAAAAACTACAATGCTAAGACCACGATGTGACTGCTATCAAAGTTAGATATATATGTAAATTATTCATCTGTCAAATCCTAGAATTATATCATACCTGCTCCAGCAATCACGACCTGTAATGGTTTAGTGGGTTGTTCACTGTTTCGGAAAAATGAAGATAGTTGTCCAGCTTCCAAAAAGTTTATTGTGTTTTCTAGTGGAG
+
AA3>AFFFFFB>EEGGGCEGGGGCFCHHBGGHHHGH3BGBGF33BGHHGGFHEBEFHFBFD3GBHDGHH22C10F1BFGBHFBGGHHFGGD5DGFGFEGHHHHHHFG4FDHHHHGHFHGHFBGFGFG4GBGFHHFFFGHBGHEFGBAG3BC33GGHG3F///>?FHBGFHFF2FFGD2F<CFCAEB1DGGHHE1.<..>0<FD0D00=0D==DD0<0//<<;/0;C...;::0CG0;0::/90CCFBG.0C
@M03495:530:000000000-LYBTV:1:1111:15876:6654 2:N:0:GATCCGGG+ACCTGCTT
ATATTTTGCCGTTGATAAACCACCCTCCCTGTGGTCGTATCTTGCTCCTTCTGTCGTCAACGAATTTACTAATTCCAAAGCTCACATGCTGACAGATCGGAAGAGCGTCGTGTAGGGAAAGAGTGTAAGCAGGTGGGTAGGTGTCGGTGGGGGCGGGGGATGAGTACAAAAAAAGGAGAGGATAACAAGGGGGGAGTGGTGGAGTAGAGCAATAGATGACATGTGAGAGCACTGATTAGGAGTCGCAGAGG
+
ABAAAFFFFFBAFECGGGGGGCFGGHHGFHHHFHEFEEGHHHHHFHBFGHHHGHHFGGHGHGECGHHFHGHBGHGHHHGHHHHGHHHGHHF@GHHCFHHGGEGGHHCGGGGGHFDHGHHHFB2GHGFGHHBGGFF/<?DF/2222?//?/<-<--:----.://///;;/..--../...:./;/////..9----...9...://////////////////:/://9/./.://////;/9//---.-..
@M03495:530:000000000-LYBTV:1:1111:5943:6662 2:N:0:GATCCGGG+ACCTGCTT
ATATTTTGCCGTTGATAAACCACCCTCCCTGTGCCATAGCTCACATGCTGACAGATCGGAAGAGCGTCGTGTAGGGAAAGAGTGTAAGCAGGTGGGTAGATGTTGGCGGGGGTCATGCATCTTAAAAAGAAATTCATAAGACAATAACAAGGTATCATTGCTTTAATATAGCGAACATAAATCGGCATAATTCATGTCTAATTCTTCATATAGCTTGTATGAAGTTGAAGAATCTAGACACACTCTCAGAC
+
AAAAAFFFFFD1AEAGGG1FGGGGEHEFCCBHHFHH1BGFHFHCHHHBGGGHHHGGEGEGGCCEG/AEEE?/BFFGH0/BCGBG@GFDH1GEFG/>>1?1B2B22/1>////>.0<111=0=000=<0.<</000000<000//::0:00/:00000000000000900;00--;-9000000..---/;//9/;/;/;//;//9//9/9;///9//-/9////;//9//////;;////--99///////
@M03495:530:000000000-LYBTV:1:1111:10228:6691 2:N:0:GATCCGGG+ACCTGCTT
ATATTTTGCCGTTGATAAACCAGTCTCCAAAGCTCACATGCTGACAGATCGGAAGAGCGTCGTGTAGGGAAAGAGTGTAAGCAGGTGTGTAGAGGGTGGGGGGGGGGGGGGCATTAAAAAAAAAAAAAAAAAGAAAGGGAGTAACAGGAGGGGAGGGAGAAGTGGAATGAGAGTGTGTAACGCTCGGCGGACATTAGTGTGACTATGCTCACATGATCGGTTGGTGAGGCGGGGTGGAAAGATGTGCTAGG
+
BCBBCFFFFFCAFGGGGGGGGGHHHHHHHHHHHHHHGFHHHHHHHHHHHHHGGGGHHHGGGGGGHGHHGHGHHHHHFDGHHHHHHEG3114B432111>//E-9--------;B0000::>DCBFA>@--9-.../0...../0000..9.--.---.:..:000000000000000.00::-..--.----9000;:0;00000:0000:000::;0A;:.--..:...----9-;.00.:00;00000.
@M03495:530:000000000-LYBTV:1:1111:16996:6701 2:N:0:GATCCGGG+ACCTGCTT
ATATTTTGCCGTTGATAAACCAGCTAATCCTGAAAAAAAAATCAAAGCTAAAAACTACAATGCTAAGACCACGATGTGACTGCTATCAAAGTTAGATATATATGTAAATTATTCATCTGTCAAATCCTAGAATTATATCATACCTGCTCCAGCAATCACGACCTGTAATGGTTTAGTGGGTTGTTCACTGTTTCTGAAAAATGAAGATAGTTGTCCAGCTTCTAAAAAGTTTATTGTGTTTTCTAGTGGAG
+
ABABAFFFFFB>EFGGGGGGFGGGHHHHHFFHFHCHHGGGGHHHHGFHHHHDGFEHHHHHHHHHH5FGH2CGGGHGHGBHHGHGBGHGHHHHHHFGFFDGEHHHGHHHHHHHHHFHHHHHHHHHHHHHHGHHHHGHHHEHHHHGHGHFFH222FGGHHHD<BCGHGHBGHGFGFHG<1GH>F-C<FBGH0GGHH<<00<DHHGHHH0<GHHFBGF0GC/:0C00;000.:;;0;BFFGGGBBFF0BFF.BF
@M03495:530:000000000-LYBTV:1:1111:15686:6711 2:N:0:GATCCGGG+ACCTGCTT
ATATTTTGCCGTTGATAAACCACCCTCCCTGTGGTCGTTATCTTGCTCCTTCTGTCGTCAACGAATTTACTAATTCCAAAGGAGGAGTATGTTGTTTTTGGAATTTAAGGTAATTGTTGGCTCTAGCTGCCATAGCAATGTCACAACCACTTCTTGCCCTCCAAAGCTCACATGCTGACAGATCGGAAGAGCGTCGTGTAGGGAAAGAGTGTAAGCAGGTGGGTAGAGCTCAGGGGGCGTGGTGGGAGTAT
+
BBAAAFFFFFB2AFGGGGGGGGGGGHHGGHHHGHHH?EFHHHHHGHHHHHHHHFHHGGGGGHGGGEHHHHHFFGHHHEF5FG2FA?FBFGHHHHHHHHGGGHHHHHHHHHHGHHHHHHHHHFFHHGHHHHGHHHHHHGHHHHGHGHGCFGEGHHHGHFHHGGHG1FFHHHHHFHHHHDHHHEHHHDACFFHHGG<A:ACGCGG;C.:GG;GFGGGBBFG;/.9.0.090900/;9---;-9-..;-...//
@M03495:530:000000000-LYBTV:1:1111:14562:6721 2:N:0:GATCCGGG+ACCTGCTT
ATATTTTGCCGTTGATAAACCAGTCAGGAGTCCAAAGCTCACATGCTGACAGATCGGAAGAGCGTCGTGTAGGGAAAGAGTGTAAGCAGGTGGGGAGAGCTTGGGGGGGGGCGGGGGATTAAAAAAAAAAAAAAAAAAAGTAGAGGAGTGAAGAGGTGCGACGAGAGAGGAAGACGAGGGTCATAGAGTGATGTACAGACGGGGCGCTGCTATCAACGTGCGAGCTGTGAGTGGATATGGAGTGAGGGTGG
+
CCABCFFFFFDAFGGGGGGGGGHHHHHHHGHHHHHHFHHHHHHHHHHHHHHHHHHHGGGGHHHGGGGFGGGHHGFHHHHHHHHHHHHHHHHF1>/1>///B3B?C//------9;>--./00000;9;;BAAF--:---.00000/../:B000..0;0-.-:9-.-..../.:/.----./.000000000::00:00.-.-------.000/00/....9.--.00/0:00.0:00000/0;00....-
@M03495:530:000000000-LYBTV:1:1111:18417:6732 2:N:0:GATCCGGG+ACCTGCTT
ATATTTTGCCGTTGATAAACCAGCTAATCCTGAAAAAAAAATCAAAGCTAAAAACTACAATGCTAAGACCACGATGTGACTGCTATCAAAGTTAGATATATATGTAAATTATTCATCTGTCAAATCCTAGAATTATATCATACCTGCTCCAGCAATCACGACCTGTAATGGTTTAGTGGGTTGTTCACTGTTTCTGAAAAATGAAGATAGTTGTCCAGCTTCCAAAAAGTTTATTGTGTTTTCTAGTGGAG
+
?AAAAFFFFFB2EFGGFFGGGGFGHCHHHHHHHHGH2EEEGHHHHFHHHHHHHBEBGGHHGFFHHDHHGHFHFGGGGFGBGFFHGFHHHHH4FGGFFHHHHHHHGHHHH4GFHGHFHFHGHHGFHHGFHHFHHGHFGHHHHHFFFHHFGB2CGHHHHHFG?CCGHHH1FHHFHHHF>GHHCC?EHFHHGHH0DHDGHB0D.CF0GHGF0CCGCHHGGHCCGF/;:G.9.CB;0CBBGG/:;BBFB000:9.
@M03495:530:000000000-LYBTV:1:1111:19220:6757 2:N:0:GATCCGGG+ACCTGCTT
ATATTTTGCCGTTGATAAACCAGGACTCAGGCTGGACCAAAGCTCACATGCTGACAGATCGGAAGAGCGTCGTGTAGGGAAAGAGTGTAAGCAGGTGTGTAGGTATGGGGGGGGGGTGGGGGATTTAAAAAAAAAAAAAAATGAACGGATAAGGGGTAGGGGTAGGTCATAGTGTAAGTAACTGCGGAGTAGCTGCGTGAATAATGTAGCAGAGTAGATGAGTTACGATAGTGTGGGAGAGGATAGCTACT
+
BCCCCFFFFFC>EGGGGGGGGGHGHHHHHHHHHHGGFGHHHHHHHHHHHHHHHHHHHHHHHGGGGGHHGGGGEGHHGHGGFHHHHHHGGFGFFHHG33??43334D32B//--;-;-----:-.:000:0;@D:B-;:---.0900...9.;00.9.......:..09000000:000000000;.---;/;00;0-:...000;0000090/.090000000000.....0000....;.:./0;00000
@M03495:530:000000000-LYBTV:1:1111:12735:6776 2:N:0:GATCCGGG+ACCTGCTT
ATATTTTGCCGTTGATAAACCAGGCGGACCAAAGCTCACATGCTGACAGATCGGAAGAGCGTCGTGTAGGGAAAGAGTGTAAGCAGGTGTGGAGAGCTCGGTGGGGGGGGTGTCGCTAAAAAAAAAAAAAAAAAGAAGAGAAGGACATAGAGTTCGAGCATAAATAGTCGCGTGGGGTCACTAGTAGGATAACCGCCTTCTGCTGTGACGGTAGTACTAGGCTATCGTGTTGTATGAGGTAGGCTGTGTGA
+
AAABBFFFFFB>EFGGGGGGGGHGHGGGGGHHHHHHGGHFHHHHHHHGHHHHHGCGGHGHGFEGGGHHHHGCHHHHHFHGHHHHHHGBBBE/3?3//B3E//?E//<----9-/.....9/;=DDFA@=>----.9.//.;//....///:/;9B....-/////////.-------.;.///;B////////;---..//////////.-...;:////9/////...:..;///:9/://./9..//./
@M03495:530:000000000-LYBTV:1:1111:18080:6791 2:N:0:GATCCGGG+ACCTGCTT
ATATTTTGCCGTTGATAAACCAGGACTCAGGCGGACCAAAGCTCACATGCTGACAGATCGGAAGAGCGTCGTGTAGGGAAAGAGTGTAAGCAGGTGTGTAGATCTCGGGGGGGGCGGGGGGCTTAAAAAAAAAAAAAAATAAATACGGTGAAGACGGCGTAGTGGACTTAGTATGATACAGAGCTCGTAGTGTCGCGGCGGAGGTGGACCTATAGATATCTCTACAGCGACTCACGATCTAGTGAAGGCTA
+
BBABCFFFFFCAEGGGGGGGGGHGHHHHHHHHGGGGGGHHHHHHHHHHHHHHHHHHHHHHGFGGHHHGGGGGGGFHGFBGHHHHEGGHHGHHHHFB3/04344444BC///-----9------.00090;CD=@AA---.:00000..;;;900/..-----:/.000000:0000000000//0;.9.../:;.9--------....0//00900000000;0;00;----.00.....0:000000.;0
@M03495:530:000000000-LYBTV:1:1111:18574:6807 2:N:0:GATCCGGG+ACCTGCTT
ATATTTTGCCGTTGATAAACCAGCTAATCCTGAAAAAAAAATCAAAGCTAAAAACTACAATGCTAAGACCACGATGTGACTGCTATCAAAGTTAGATATATATGTAAATTATTCATCTGTCAAATCCTAGAATTATATCATACCTGCTCCAGCAATCACGACCTGTAATGGTTTAGTGGGTTGTTCACTGTTTCTGAAAAATGAAGATAGTTGTCCAGCTTCCAAAAAGTTTATTGTGTTTTCTAGTGGAG
+
AABBBFFFFFBAEGGGGBGGGGHHHHHHHHHHHHFHCFGGGHHGHHFHHHHHGHGGHHHHHHHHHHHHHHHHGGGGFFDFHHHHHHHHHHHHGHHHHHHHHHHHHHHHHHHHHHHHHHGHHHGGHHGHHHHHHHHHFHHHHHHHHHGFHHBHHHHHHHHGDDGGHHHBGHGFHFGFGGFHDGDFFDDGHHHDDG000=DGGGFFBCCGHHFGHHF0CGGHHB/0;G.CG0;9CCFGGG:C/CBF0CFF909
@M03495:530:000000000-LYBTV:1:1111:18868:6903 2:N:0:GATCCGGG+ACCTGCTT
ATATTTTGCCGTTGATAAACCACCCTCCCTGTGGTCGTTATCTTGCTCCTTCTGTCGTCAACGAATTTACTAATTCCAAAGCTCACATGCTGACAGATCGGAAGAGCGTCGTGTAGGGAAAGAGTGTAAGCAGGTGTGTAGGTCTCTGGGATGGGCGTATGAACATTTCAAAAACAAAACGGAAGACAGACCGGTGCGACCACAGCACTATTGCGATTACGCACAATGGCGCTATCTGGCGACTAATCTCG
+
ABAABFFFFFB>EECGGGGGGGGGGHHGGHHHHGHH2EFHGHHHHGHHHHGHHHHHGGGHEHGGGGHHHHHHGHHHH5F@GHHHHFHGDHHHBGGHHFHEFGGG1GBGGGFGGHHHHGHHHHHHHEFGFGFHHHGGBC022@2>@2222202?//0///.<1111111=<>D1.<..<..<A....///:.;-A----.---.9..9.000000.-..9/.;.--9///.999-./////-----99///.
@M03495:530:000000000-LYBTV:1:1111:9629:6904 2:N:0:GATCCGGG+ACCTGCTT
ATATTTTGCCGTTGATAAACCAAAGCTCACATGCTGACAGATCGGAAGAGCGTCGTGTAGGGAAAGAGTGTAAGCAGGTGTGGAGATATCGGTGGGGGGCGGGGCATTAAAAAAAAAAAAAAAAAAAATAAAGGATAGTGAGGAGGACTGTGAAGAAGGAACAGAGTGAGGAGGTGATAATACGTGGATGTCGTATACGCAAGAGCAGGCAGAGGGACATGGATTAATACACTACGGATGAAAGGATCGCG
+
BCBCCFFFFFCAEGGGGGFGGGHHGHHHHHBGHHGHABGHHHHHGGGFGHHGEGGGGHHGHGHGHHEHHHHHHHHGGFBB@1131334B4?/1?A//E--:-----/0000;09=9BFF---:-----.00000/00:0000.0..../.:0000://.././///:000.0..;.0000000.0/..0000.../00...-9/;/0/...........:0/0000000000;//...;-0:00./0/.9-
@M03495:530:000000000-LYBTV:1:1111:6423:6912 2:N:0:GATCCGGG+ACCTGCTT
ATATTTTGCCGTTGATAAACCAGCAATGTCACAACCACTTCTTGCCCTCCAAAGCTCACATGCTGACAGATCGGAAGAGCGTCGTGTAGGGAAAGAGTGTAAGCAGGTGTGTAGATCTCGGGGGGGGGCGGGGCATTAAAAAAAAAAAGAAAATAATAAAATGGGGAGGTAACGTAACACACAGAACGAGACATGCGGAGATGTCACTGACGATCAGAGAGCTTGGTGTGCAAGATGAAGTAGACTGAGTA
+
3AABCFFFFFCAFGCGGGGGGGHHGHHHHHGHHHGGFGHHHHHHGHEHHGHHHHHHHHHHHHHHHBGHHHFHHGGGGFGHGGGGGGGGHHGFHHHHHHHHHHHHHHH?B3/B4B444440//>@?-=--:-----;//////;:-@@-..././/9////;///...--.///.....//.:..//.......///.----/////9////.....///...//;./..9;///.;///////////////
@M03495:530:000000000-LYBTV:1:1111:25441:6924 2:N:0:GATCCGGG+ACCTGCTT
ATATTTTGCCGATGATAAACCAGCTAATCCTGAAAATAAAATCAAAGCTAAAAACTACAATGCTAAGACCACGATGTGACTGCTATCAAAGTTAGATATATATGTAAATTATTCATCTGTCAAATCCTAGAATTATATCATACCTGCTCCAGCAATCACGACCTGTAATGGTTTAGTGGGTTGTTCACTGTTTCTGAAAAATGAAGATAGTTGTCCAGCTTCCAAAAAGTTTATTGTGCTTTCTAGTGGAG
+
AA?AAFBFF1A1A1ABF3B1AAF01AAA1F3FAF1B11B1GAFFGBD0111AAFEHEHHF11AF22B1FA0BAAFAF12F21BGB@02B1D1DGG@2FGHDEF2@@FDGGHF@GHHHBH22GEDFFHHFG1GFHHG>GBFGHFBFF011BBBCG0FGGGEB?CCFFFHHHF>DFHH@FHH<CCC/?GGHHHFGH=><>11FGHD1=1<GHFDGFDGGCC0GF/=0D.CC<0;0CGG0C0<:CFHHHGG.0:
@M03495:530:000000000-LYBTV:1:1111:7446:6963 2:N:0:GATCCGGG+ACCTGCTT
ATATTTTGCCGTTGATAAACCAGCTAATCCTGAAAAAAAAATCAAAGCTAAAAACTACAATGCTAAGACCACGATGTGACTGCTATCAAAGTTAGATATATATGTAAATTATTCATCTGTCAAATCCTAGAATTATATCATACCTGCTCCAGCAATCACGACCTGTAATGGTTTAGTGGGTTGTTCACTGTTTCTGAAAAATGAAGATAGTTGTCCAGCTTCCAAAAAGTTTATTGTGTTTTCTAGTGGAG
+
AAABBFFFFFBAGGGGGGGGGGHHHHHHHHHHHHHH2EFFGHHGHHGHHHHHGHGHHHHHHHHHHHHHHFHHGGFGFHHFFGHFFHFHHHHHGHBFFFDGGFHHFHHHHGHHHFHHHHHHHHHHHHHFHEHHHHHHHHHHHHGFFHHFHFFB2@FFFGHD<BCGHGHDGHHHHGHHFGHFCFFE<FGHHHHHHG0=GHGGGHHFB0:CGHHHFCGCGG/GCG0;;CC.;;;90;FBBFGEFGBBFB9C.;E
@M03495:530:000000000-LYBTV:1:1111:21640:6997 2:N:0:GATCCGGG+ACCTGCTT
ATATTTTGCCGTTGATAAACCAGAGGACTCAGGCTGGACCAAAGCTCACATGCTGACAGATCGGAAGAGCGTCGTGTAGGGAAAGAGTGTAAGCAGGTGTGTAGATTGCGGGGGGGGGCGGGTGTTTAAAAAAAAAAAAACAAAAATATCGGTAAGGGGAGCGATAGGCTGACGGATAGAGCGACGCGAGTGTGCTTGTGGATCTGCTCGAGAGTTGTTAGGTGGGGATCAGCAAGGTGGTCGGACGGACG
+
CCCCCFFFFFCAFGGGGGGGGGHHHGHHHHHHHHHHAHHGHHHHHHHHHHHHHHHHHHHHHHEGGGGHHHGGGFEEHGGFGGHHHGHFGGGFHHHHHHH3E04B4443B?//>B-9-------9-./00009@-:-9---9.....;900.-...009-.-.--..;/00../.-.990000------;--.9900:0.;.0000000;.-..-0000900/00.--;...000//.00..0------.--
@M03495:530:000000000-LYBTV:1:1111:15589:7005 2:N:0:GATCCGGG+ACCTGCTT
ATATTTTGCCGTTGATAAACCAGGACTCAGGCTGGACCAAAGCTCACATGCTGACAGATCGGAAGAGCGTCGTGTAGGGAAAGAGTGTAAGCAGGTGTGTAGATCTCGGGGGGGGGCGCGGCATTTAATAAAAAAAAGTGAACAAGACGGAAGAGGAAGAGGCGAGGGTAGAGATAGGATGTATGAGACGGTAGCATGTGGAGGCGCAGCGAGAGCGGCATTGGATAGCGGCTGAGGCACGATGAAGCCGT
+
CCBBCFFFFFBAEGGGGGGGGGHGHHHHHHHHHHGHHHHHHHHHHHHHHHHHHGHHHHHHHGGGFBGCEEDE>EFBDFFFACGFH4FFGHHEHGHBB3?14B444B4BF//<--:--;-:----000:090;F;@--.000000////.9....;../..;..-----.:.000000/00000090000....;00000000..:---;---:-9.-----000000:0-:--9.....;....000;.-9
@M03495:530:000000000-LYBTV:1:1111:23728:7008 2:N:0:GATCCGGG+ACCTGCTT
ATATTTTGCCGTTGATAAACCACCCTCGTCACAACCACTTCTTGCCCTCCAAAGCTCACATGCTGACAGATCGGAAGAGCGTCGTGTAGGGAAAGAGTGTAAGCAGGTGTGGAGAGGTCTGGGGGGGGCGGGTCGATAAAAAAAAAAAAACAAAGAAGAGCATGAGCTAAGTAAGCACGACGCTTCGAACTTAACATACTCGTGAGGCGATAAGATGCAATGAGAGTTGAGTAGAATGCAGACTATATAGT
+
ABCCCFFFFFCBGGGGGGGGGGGGGHHEGEEEHHGGFFHHHHHHHHHHHGHHHHFFHHHHHHHHGGHHHHHHHGGGGAGHGFGGFGGHHHGHHHHHHHHGHHHFHHHGE3E/3?3//324B22//-----------...00:-9@-9---....//.90./0000:0;000000;00/;9--9:..-....0000000000.../...---..0000000900009;00;0;0000000000.00000000
@M03495:530:000000000-LYBTV:1:1111:18254:7027 2:N:0:GATCCGGG+ACCTGCTT
ATATTTTGCCGTTGATAAACCAGGACTCAGGCTGGACCAAAGCTCACATGCTGACAGATCGGAAGAGCGTCGTGTAGGGAAAGAGTGTAAGCAGGTGTGGAGAGGTCGGGGGTGGGCTGGGTTTTATAAAAAAAAAAAGAAAACAATAGGAGCGGTGGGCGGGGGTAGATACTGGAGTATTAGAGATGCATGCGGGTGTATGTCATGGATCGTTGAGTGCGTTGTATGATAGTGTCATGATGTGGGTACTG
+
BBBCCFFFFFCBGGGGGGGGGGHGFHHHHHHHHHGHHHHHHHGHHHHHHHHHHHHHHGGHHGGGGFHHGGGGEFGHGGFGHHHFHDGGHHHGHHHGE@113?3//B2>//<C/////0</<0<.>11111F<@@--<-..<///..:1<00<.--.-.-.--9---..1111110/.</111:<01100:110.-----0111<1110010./.<.0101-..-.111111<1111111111110..101<
@M03495:530:000000000-LYBTV:1:1111:20679:7038 2:N:0:GATCCGGG+ACCTGCTT
ATATTTTGCCGTTGATAAACCAGCTAATCCTGAAAAAAAAATCAAAGCTAAAAACTACAATGCTAAGACCACGATGTGACTGCTATCAAAGTTAGATATATATGTAAATTATTCATCTGTCAAATCCTAGAATTATATCATACCTGCTCCAGCAATCACGACCTGTAATGGTTTAGTGGGTTGTTCACTGTTTCTGAAAAATGAAGATAGTTGTCAAGCTTCCAAAAAGTTTATTGTGTTTTCTAGTGGCG
+
AAAAAFFBFFD1A1FADBGFFGCG1A1FDHF1EFDFAA///FBFHGDGHFHH11B1F1FFGEGED@@GGF>/EEGFCGF@EDFHBFHHD1BBFGHHFGHHEGHHHHHFBFGGGHHHHHFFHHHHEGFHHGHHGHHHEHHFHHDHHHFGFGG1F0GHHFFE/BGCHHGHGDF<?FFG1=GF.F@A.FBGHFD0DD=000DDCCF00GCCGG:GBCG00CBC0:=:C0.C.9;0BCFFFFF/B/BFBBFF9.A
@M03495:530:000000000-LYBTV:1:1111:26092:7047 2:N:0:GATCCGGG+ACCTGCTT
ATATTTTGCCGTTGATAAACCAGGACTCAGGCTGGACCAAAGCTCACATGCTGACAGATCGGAAGAGCGTCGTGTAGGGAAAGAGTGTAAGCAGGTGTGTATTTCTTTGCGGTGTTTGGTGGTATAAAAAATAAAAATTACTTTAAAATATTACACATAAATAGGCGTTGGTCTTGTATTTTTTTTTCATTATTTGATATTAATTTGAATCCTTGCGGTTTTTTCACGGTATACCTTTTCATATATGGCTG
+
BBABBFFFFFD>EFCGGF54FFHG4GFGHG43BC?G2BFGFHFFHCEGGHHFDBFBG3AAFEEGFFGHGE1>EFFBG313???32BB4B4FGEGHH331?B44444?B43//?///03/??//2B2F2BF/0@111@01112@>F111@?1@@111?<1<1111>1-<<-0.0<=0=000000----/0;000;00000090;;9000;;000;0/9-:99..;///...9.//;///////9;/B//...
@M03495:530:000000000-LYBTV:1:1111:17202:7074 2:N:0:GATCCGGG+ACCTGCTT
ATATTTTGCCGTTGATAAACCAGCTAATCCTGAAAAAAAAATCAAAGCTAAAAACTACAATGCTAAGACCACGATGTGACTGCTATCAAAGTTAGATATATATGTAAATTATTCATCTGTCAAATCCTAGAATTATATCATACCTGCTCCAGCAATCACGACCTGTAATGGTTTAGTGGGTTGTTCACTGTTTCTGAAAAATGAAGATAGTTGTCCAGCTTCCAAAAATTTTATTGTGTTTTCTAGTGGAG
+
3>A?AFFFFFB2AAGGGFGGFCHHFHHHHGHFDGHHGEEEGFHFHHHHHHFE3GGHHGGHHHHGHFGHHHGGGGHGHHFHHHHHFHHHGHHHHFHGFHHBGHHHHHHGHHHHHHHHFHGHHHHHHHHHHHHHHHGHEGHFHHBFHHGHDGCBCGGHHFBD/BCEGFHBHHHGFHFHGHEG<FGGEFFHHHHHHF0=GBGDCGH0D0;<CGGGHHG0CGHEFH:0<:...9CFFFGBCFFF/;CFGB;F.BE
@M03495:530:000000000-LYBTV:1:1111:25234:7089 2:N:0:GATCCGGG+ACCTGCTT
ATATTTTGCCGTTGATAAACCAGCTAATCCTGAAAAAAAAATCAAAGCTAAAAACTACAATGCTAAGACCACGATGTGACTGCTATCAAAGTTAGATATATATGTAAATTATTCATCTGTCAAATCCTAGAATTATATCATACCTGCTCCAGCAATCACGACCTGTAATGGTTTAGTGGGTTGTTCACTGTTTCTGAAAAATGAAGATAGTTGTCCAGCTTCCAAAAAGTTTATTGTGTTTTCTAGTGGAG
+
AABBBFFBFFB>EEGGGGGGGGHHHHHHHHFHHHHHGFFGGHHHHHGFHHHHHHGGHHHHGHHHH53GGHHHGGHGHFGGFFGHHFFHHGGGFHHHHHHHHHHGHHHHFFFHHHHHHBGGHHHHHHGHFHHHHHHHHGHHHHHBGHEHHHFHGHFHHHHG?/@DHHHHGHHGHFHFFFFE>FGGGHHFHHHHHG=DFHHGHHHFHHCGFFGHHHHHGGGFHG:<:C;EC;;CFGGFB;9B9FFGGGGGAB?
@M03495:530:000000000-LYBTV:1:1111:25463:7093 2:N:0:GATCCGGG+ACCTGCTT
ATATTTTGCCGTTGATAAACCACCCTCCCTGTGGTCGTTATCTTGCTCTTTCTGTCGTCAACGAATTTACTAATTCCAAAGCTCACATGCTGACAGATCGGAAGAGCGTCGTGTAGGGAAAGAGTGTAAGCAGGTGTGGTGATGTCGGGGGTGGGGGGGTGGTTAGAAAAAAAAAAAGTGAGAATGGTGTGATGAGATGGTGAGGGATAGTATAGTATAGGTTTGTACATCAAGGTGGGGGTGCATATAGC
+
BBCCCFFFFFC>EEGGGGGGGGGGGHHGGHHHHHHHEGGHHHHHHHHHHHHHHHHHGGGHGHGGGHHHHHHHHHHGHHHHHHHHHHHHHHHHGHHHGHHHGGGGHHHGGGFEGGHHHGFHHHHFFHHGFHHHHHGG2A/2/222D2///><--<-----9--;A0.00::;------.00000;:0000..0000:00000:0....//000:F0::0000;00./000000000:0.;-:--.0000000
@M03495:530:000000000-LYBTV:1:1111:18155:7098 2:N:0:GATCCGGG+ACCTGCTT
ATATTTTGCCGTTGATAAACCACCCTCCCTGTGGTCGTTATCTTGCTCCTTCTGTCGTCAACGAATTTACTAATTCCAAAGCTCACATGCTGACAGATCGGAAGAGCGTCGTGTAGGGAAAGAGTGTAAGCAGGTGTGTAGAGATGGGGGGTGGGGGGGGGATTTAAAAAAAAAAAAAAAAGAGGGCAATGAGGGCGGGAGCACCTAGCACTAGTTCAGAGGCGAGGACAGACAGTTACGTGTGAGGATGG
+
BBBBCFFFFFCAFGGGGGGGGGGGGHHGGHHHHHHHGGGHHHHHHGHHHHHHHHHHGGGHGHGGGHHHGHHHHHHHGHHHHGHHHHHHHHHHHHHHHHHHGGGGHHHGGGGGGHHHHGHHHHHHHHHHHHFHHGC2BB02@22222@=//9-----;-----./:0000:@>-9-------../.....0000/..-----..../009000000000090..--9--;/././/0000.://.;0.0/0:
@M03495:530:000000000-LYBTV:1:1111:25886:7101 2:N:0:GATCCGGG+ACCTGCTT
ATATTTTGCCGTTGATAAACCAGCTAATCCTGAAAAAAAAATCAAAGCTAAAAACTACAATGCTAAGACCACGATGTGACTGCTATCAAAGTTAGATATATATGTAAATTATTCATCTGTCAAATCCTAGAATTATATCATACCTGCTCCAGCAATCACGACCTGTAATGGTTTAGTGGGTTGTTCACTGTTTCTGAATAATGAAGATAGTTGTCCAGCTTCTAAAAAGTTTATTGTGATTTCTAGTGGAG
+
>A1AAFFFFFD1EEAGFGBEGCHHGHHHHHHGBGBEFAEEEHFFGHBBGBFGHHCHH11BGEHFHFFHH0FF?EGAFDF2DG0FGGFHHGHGBHFFDFHHBGEFB>GFGHHHHGHEHGEGFGFBFGFGHEEHHGHFFD2FFHDGHGHC1B1B0<@DG1F//B<CHGG11?F?<CGD11<GCFC?FDGDGDDBGFGHBF0DGDDDGG0::0::0;;:<//0<C000;0<.00;CFF09B090;0BB0CF.0:
@M03495:530:000000000-LYBTV:1:1111:23045:7101 2:N:0:GATCCGGG+ACCTGCTT
ATATTTTGCCGTTGATAAACCAGCTAATCCTGAAAAAAAAATCAAAGCTCACATGCTGACAGATCGGAAGAGCGTCGTGTAGGGAAAGAGTGTAAGCAGGTCGGGCGTTGTGTAGGGAGAGCGGGGCCCTTGAAAAAAAAAAAAAGTGGGCGTGCGGGACATATGCTATAGAGAGATAGAAAGATGAGACTTGTTGACACGGTCTCTGTGTATCTGTTACGTTTGAGAGCTTAACCTATGTGTGCATCGTG
+
BBBBBFFFFFBAEGGGGGGGGGCH4GFFGD5GDAGH2AAEEFC3FB5FA3BF3BFGHFF2F3FEGGEGF>GC2EEG>/???3GA3B?GFCBFFFBB3BFG03/<//</</</02@@F0//////>----.//000;.;-;--;--.;//..---.-----.//////////;//../////;//////9//////.:///.-;../;/:/99//9/9://.9//;/.././///9///:///;.9/9/..9
@M03495:530:000000000-LYBTV:1:1111:15491:7114 2:N:0:GATCCGGG+ACCTGCTT
ATATTTTGCCGTTGATAAACCACCCTCCCTGTGGTCGTATCTTGCTCCTTCTGTCGTCAACGAATTTACTAATTCCAAAGCTCACATGCTGACAGATCGGAAGAGCGTCGTGTAGGGAAAGAGTGTAAGCAGGTGTGTAGGTGTGGGGGGGGGCCGTGGGATGTAAAAAAAAAAAAAAAAAGGATCGACGGGGCGGGTCATCAGTCATCAAGCGAGGAGAGACATAGGATGAACGGCCGAAGACGTGATGT
+
AABBBFFFFFBAEGGGGGGGGGGGGHHGGHHHHHHHEGHHHHHHHHHHHHHHHHHGGGHGHGGGHHHHHHHFHHHHHHHHHHHHHHHHHHHHHHHHHHHGFGGHHHGFGGGGHHHHGHHHHHHHHGHHHHHHHFGBE02@22@@/<C/<--9:--;-:9-:;9///9/:--:->:9-----..9//..-9--:------.////////////:..--::.....////:/:///..--9---9/..../:/
@M03495:530:000000000-LYBTV:1:1111:16154:7121 2:N:0:GATCCGGG+ACCTGCTT
ATATTTTGCCGTTGATAAACCAGTCAGGAGTCCAAAGCTCACATGCTGACAGATCGGAAGAGCGTCGTGTAGGGAAAGAGTGTAAGCAGGTGAGTAGGGCTGGGGGGGTGGGGGGGTGAGCGAGTAAAAAAAAGATAAGGGAAGCGGGATCTCACCTGGGGGGGAATGGCACACCGTGGTGTTTGTACAAATTGCAATAGTGTAAGAAGGTTAGGATGACAGTAGTGCGAGCTAAGTAGGTGGTGCAGTGG
+
BB@BAFFFFFBAEGFGGGGGBFHFGFHHFGFGHFHGAFGHHHHFHGHHF2GGCGFHF1FGAAFE?EAEGFHHFGEHH13B@E@F@43@3B?B3F343312111///---9--------../-9--9:/9B---.A/////.:...----.:////./9..----;../9.//...-:.-...:;/9:///////9//////9///9///.///..//B//////////9.:-.///////;:...///;/9
@M03495:530:000000000-LYBTV:1:1111:13546:7149 2:N:0:GATCCGGG+ACCTGCTT
ATATTTTGCCGTTGATAAACCAGCTCCAAAGCTCACATGCTGACAGATCGGAAGAGCGTCGTGTAGGGAAAGAGTGTAAGCAGGTGTGTAGAGATCGGTGGGGGGCGGGTTATTAAAAAAAAAAAAAACAAAACAGAACAAGCAGATTGTGTGTGGGAGAGGAAGTAAAGGTAAATGTCAATCTGGACTTAGCGTAGTGTGGGTACTGGCTGCACCGGGCACAGGAGCGTACAGAGCTGTTTGACAGGGGG
+
BBBCCFFFFFDBGGGGGGGGGGHHHHHHHHHHHHHH3GHHHHHHHHHHHHGGGGHHHGGGGEGHHHHGGHFHHHHHHHHHHHHHHF3?14@4343B111?1//>--<-9-..011111<@FAC;=<<A...:.:.//0///<.<<:0<0:1<..:.<.<..<./.01111001111:<<11111111.00110<<.-./11...<0110./../0/-----.//..9.-.<-.11//0010:/1110..9<
@M03495:530:000000000-LYBTV:1:1111:24294:7170 2:N:0:GATCCGGG+ACCTGCTT
ATATTTTGCCGTTGATAAACCACCCTCCCTGTGGTCGTTATCTTGCTCCTTCTGTCGTCAACGAATTTACTAATTCCAAAGCTCACATGCTGACAGATCGGAAGAGCGTCGTGGAGGGAAAGAGTGTAAGCAGGTGGGGTGGAACCGGGGGGGGGGGGGGGATTAAACAAAAAAAAAAAAGGTAGAGTATGGGTCGGGAGGTGTCATACGTCCATATCGTTTGAGTGCGTGGTGCTCACGTTGTGGCGCGG
+
AA?AAFD3@DD1AA13FED1BAAF0GHGGHC110FGEEA/GHFFDFH1ABG111F2AF/AEHFGEECF2BAAGHFDHGHFBBGGHHHHG1@@GHHFCGEEE?F>0B>E/>>//?/<?E/FHF001B1B2B<1BG01//>/<//11.->--:-@----------:////:---9@@-------/:///////--/---------/////;-/---////---9-/-9;/----9-/9/9/----9-9----;
@M03495:530:000000000-LYBTV:1:1111:10470:7184 2:N:0:GATCCGGG+ACCTGCTT
ATATTTTGCCGTTGATAAACCAGGACTCAGGCTGGACCAAAGCTCACATGCTGACAGATCGGAAGAGCGTCGTGTAGGGAAAGAGTGTAAGCAGGTGTGTAGATGTCGGGGGGGGGGGGGTGATTTTAAAAAAAAAAAAAGAAGAGATGAGGAAGGCAAGGCAAGGATGCTAAGAGACATAGTAAGCACAATAGGGCGACGTGACAGGTAGGACTACAAGAAGATGGTGACGATAATTCGGGCGAGTGATG
+
BBABCFFFFFCAEGGGGGGGGGHGGHHHHHHHHHGHAFGHHHHHGHHGHHHHHHHHHHHHHGGGGHHHGGGGGFHGGGFGHHHGHHGGHBGFHHHGB3?14B444?4///<B-9-----@--.0000:09:F=@--@---..:/0./0009/0;:.....9......00/0900009;B000000900///9:00./-----...00.000.00///00:///000900009....000...----;.0:;
@M03495:530:000000000-LYBTV:1:1111:24553:7189 2:N:0:GATCCGGG+ACCTGCTT
ATATTTTGCCGTTGATAAACCAGCTAATCCTGAAAAAAAAATCAAAGCTAAAAACTACAATGCTAAGACCACGATGTGACTGCTATCAAAGTTAGATATATATGTAAATTATTCATCTGTCAAATCCTAGAATTATATCATACCTGCTCCAGCAATCACGACCTGTAATGGTTTAGTGGGTTGTTCACTGTTTCTGAAAAATGAAGATAGTTGTCCAGCTTCCAAAAAGTTTATTGTGTTTTCTAGTGGAG
+
ABBBBFFFFFBAGGGGGGFGGGHHHHHHHGHGHHHHHGGGGHHGHHHFHHHHHHFGHHHHHGHHHHHHHGHHGGHGHHHHHGFHGHFHHHHFHHFHHHHHHHHHHHHHHHHHHHHHHGHHHHGHHHGHHHHHHHHHHHHHHHHHHHHH3FGHHHEHFGHGGGGGFGHHHHHHHHHGFGFHAFGFFGHHHHHHHGDDGGHF.<G0DGGHHHCGHHHHHHHHFH/<00.;.BBBFFFFFFFFFGGGFFF0;09
@M03495:530:000000000-LYBTV:1:1111:13164:7193 2:N:0:GATCCGGG+ACCTGCTT
ATATTTTGCCGTTGATAAACCACCCTCCCTGTGGTCGTTATCTTGCTCCTTCTGTCGTCAACGAATTTACTAATTCCAAAGCTCACATGCTGACAGATCGGAAGAGCGTCGTGTAGGGAAAGAGTGTAAGCAGGTGTGGAGGTCACGGGGGGGGGGGCGGGGTGAAAAAAAAAAAATGAGAGTAAAGCAGAGATAGCGCGGTGGGAGAGGAACATAAGGAGATGTATGTAAGACGTAGCTATGAGTGTATT
+
ABBBCFFFFFCAEGGGGGGGGGGGGHHGGHHHHHHHFGGHHHHHHHHHHHHHHHHHGGGHGHGGFHHHHHHHHHHHHHGHGHGHHHHHHHHHHHHHGHHHGFGGGHGGGGGEGGHHHGHHEHHHHHHHDHHHHHGG2C/2?//=22<?/>>-----:-9-----.000.-:-99--.000000000000//./0000----9-.:..;.9././;90000;./:0000:09900..9..000000000000
@M03495:530:000000000-LYBTV:1:1111:21582:7210 2:N:0:GATCCGGG+ACCTGCTT
ATATTTTGCCGTTGATAAACCAGCTAATTCCAAAGCTCACATGCTGACAGATCGGAAGAGCGTCGTGTAGGGAAAGAGTGTAAGCAGGTGGGTAGATATGGGGGGGGGGGGGGTCGTTAAAAAAAAAAAAAAAAAAAAAACAAGGGATATGCATCTGCAATAATGAAAGTAACGTCGTTGAGTAATTTATAAGATTGTCGGTTGAGGTGAGATGAATAGACTGTTAGCTCATTCTCACTAGTAGGCATGTA
+
ABABCFFFFFDAGGGGGGGGGGHHHHHFHHHGHHHHFHHHHHGHHHHHHHHHHHGGGGHHHGGGFEFHHHHGHHHHHHGHHHHGHHHHG31>?3?344B43B1>---9--;9--.--..;00;@DFFFA99---------..;9...//000000000;0000000;00;B00./.--./.000000000;000000;0.;-.-/0//.0.00000;900000000000:0000:0000090000000.00
@M03495:530:000000000-LYBTV:1:1111:19742:7215 2:N:0:GATCCGGG+ACCTGCTT
ATATTTTGCCGATGATAAACCAGCTAATCCTGAAAAAAAAATCAAAGCTAAAAACTACAATGCTAAGACCACGATGTGACTGCTATCAAAGTTAGATATATATGTAAATTATTCATCTGTCAAATCCTAGAATTATATCATACCTGCTCCAGCAATCACGACCTGTAATGGTTTAGTGGGTTGTTCACTGTTTCTGAAAAATGAAGATAGTTGTCCAGCTTCCAAAAAGTTTATTGTGTTTTCTAGTGGAG
+
A3AABFFFFFB2AAGGGGGGGGHHHGHHHGHHFGHH2AEGGHFFHGEFHHHFFHGGHHHHHHHHHHHHHHHHGGHGHHGHHHGHHHHHFEFGGHHHFHHHHHHHHHHHHHHHGHFHFFFGHHHHHHHHHHEGHHHHHHHHHFHFHHGFBG1FGGGGFCHGDDGGHHGHGGGGFH1<=GHGEFDG<DDFGHHHHH0<DHDFHFHHFBCGHHCGFHGCFHEGFH:<0;;9;9;FGFB0FFFGFFFGGGFF999
@M03495:530:000000000-LYBTV:1:1111:20431:7260 2:N:0:GATCCGGG+ACCTGCTT
ATATTTTGCCGTTGATAAACCAGCTAATCCTGAAAAAAAAATCAAAGCTAAAAACTACAATGCTAAGACCACGATGTGACTGCTATCAAAGTTAGATATATATGTAAATTATTCATCTGTCAAATCCTAGAATTATATCATACCTGCTCCAGCAATCACGACCTGTAATGGTTTAGTGGGTTGTTCACTGTTTCTGAAAAATGAAGATAGTTGTCCAGCTTCCAAAAAGTTTATTGTGTTTTCTAGTGGAG
+
ABBBBFFFFFBAEECGGGGGFGHHHHHHHHHHHHHG2FGFGHHHGHGHHHHGGFGHHGHHHGHHHFHHHGHHGGHGHGGBHHHHHHHHHFHHHHGHHHHHHHHHFGHHHHHHHHHHHHHHHHHHHHHHHHHHHHHHGHHHHHGEHHGHHFFEGHGHGHHDACGGHHHFHHG<DGCGFGHHCFGG>GHGHHHDHB=DDGGFHGFGHFCCGHFHHHGBGGFGHH:CC0;.9;=CFFGFBB9BFFGBBFGG.9C
@M03495:530:000000000-LYBTV:1:1111:19497:7275 2:N:0:GATCCGGG+ACCTGCTT
ATATTTTGCCGTTGATAAACCACCCTCCCTGTGGTCGTTATCTTGCTCCTTCTGTCGTCAACGAATTTACTAATTCCAAAGCTCACATGCTGACAGATCGGAAGAGCGTCGTGTAGGGAAAGAGTGTAAGCAGGTGTGTTTGGATCGTCGGGGGGCGTGGGATGTTAATAAAAAAATAGGTCAGTTGATGGGTAGTCTAGACGTGCTTGGTAGATATCGAACAAGAGAATCTTGGTACATACGCAGCACGG
+
BBABCFFFFFCAFGGGGGGGGGGGGHFGGHHHHHHHAFGHHHHHHHHHGHHHHHHHGGGHGHGFFHGHFHHHGHGHGFHFFHHHGHHFGHHF@GHHFHHHGGGGHHHCGGGGDEGFDFHGGHHHHHGD?FGHFE?2D?02=2/222/2/>///-:-:-9-;.0.;0000:9000--.000000:;000000:::AB000000.....00:;0000000../.-//;:/0;00;000990000..9--..--
@M03495:530:000000000-LYBTV:1:1111:5253:7281 2:N:0:GATCCGGG+ACCTGCTT
ATATTTTGCCGTTGATAAACCAGGGACTCAGGCTGGACCAAAGCTCACATGCTGACAGATCGGAAGAGCGTCGTGTAGGGAAAGAGTGTAAGCAGGTGTGTAGAGCTTGGGGGGGGGGGGGGGATTAAAAAAAAAAAAGCAAGAGATGGGACTCCTGAGTGGAGGATAAATGAGGTAGAAGAGACAAATACATGGAGATCAGCGAGTAGCTGAAGATGATAAGTAATGACATAGGTCCACTGAGGTGTAGG
+
ABABBFFFFFCAFGGGGGGGGGHEGGGHHHHFGHHGFGHFHGHHHHHHHGHHHHFHHHHHHHGGGFFHHGEGGEGHHHHG3GHHFGFGGGHGHHHEEF3?043434333//><--;--:;;-9-./00900;9-@D-9..0///.9000./../0000/0:.FE../0;00000//0000::./////00000;/0/0/0000.---9000000990;00000;000:00900009000900;0./.0990
@M03495:530:000000000-LYBTV:1:1111:18007:7354 2:N:0:GATCCGGG+ACCTGCTT
ATATTTTGCCGTTGATAAACCACCCTCCCTGTGGTCGTTATCTTGCTCCTTCTGTCGTCAACGAATTTACTAATTCCAAAGCTCACATGCTGACAGATCGGAAGAGCGTCGTGTAGGGAAAGAGTGTAAGCAGGTGTGGTAAATGCGGTGGTGTGCGGGAGTTTTAATGAATAACAGATATGTCAAATGTGTCAGAAATTGAATAGTAGTGGTAAAACTCCCAGAATGGATGGTTCACTTACAGTTAGTGA
+
AAAABFFFFFBACGGGGGBGGGGGGHHGGHHHHGFG2EEHHHGHGHHHHHHGHFHHGGGHGHGGGHHHHHHHHHHHHFEGFHHHGFHFHHHGHGHHFHHHGGGGHHHCGGGGGFEHFFHHHHHHHHHHFGBGFHGC?//@2@2222?///<///?1/>---./000C000==00000/0000;000;000=0;0000/00000000;000/.;90F000;0./0.900/90/.000000///99//9/9//
@M03495:530:000000000-LYBTV:1:1111:16051:7363 2:N:0:GATCCGGG+ACCTGCTT
ATATTTTGCCGTTGATAAACCAGGGACTCAGGCTGGACCAAAGCTCACATGCTGACAGATCGGAAGAGCGTCGTGTAGGGAAAGAGTGTAAGCAGGTGTGTAGAGATCGGGGGGGGGCGGGTCAGTTAAAAAAAAAAAAAAAAAGGAAATGAGAGGGGTAGGGAGAAGTGAGACGAAGAGTAGGCGAACTGGTGGCTGTGCTCGGCTGAGCAGTGGAGGTCGACAGTGGGTGAGCAGCAGGTCGAGTGTAG
+
BCBCCFFFFFCBFGGGGGGGGGHGGGGHHHHHHHHGFGHHHHHHHHHHHHHHHHHHHHHHHHGGGGHHHGGGGFGHHHHGFHHH3FGHFHHHHHHH1B@?04343?33?E/<<--@-------./<000<0B<--@9<------..///00000:..-..<../.../00000:.--..:00:00<---.0/0/....</000.-<E-..00:00/0..9/---.-00/.....00//...:0---0.<0:
@M03495:530:000000000-LYBTV:1:1111:11354:7376 2:N:0:GATCCGGG+ACCTGCTT
ATATTTTGCCGTTGATAAACCAGAGGACTCAGGCTGGACCAAAGCTCACATGCTGACAGATCGGAAGAGCGTCGTGTAGGGAAAGAGTGTAAGCAGGTGGGTAAGGATTGGTGGTGGGCGGCGCAATAATAAAAAAAAATAATAAAAATAGGTTGAACAGAGATTACGAAACAGTACAAGTTGATGAAGTAGGCTTGTAGGTCTAATATAATCGGGATTAACATGCAATGGTGTGACAGAATGTTTTATAG
+
AA3ABFFFFFB>EEGGGGGGGGHHHGGEHHGFHHHH2FGGHHGGGHHHHHHHHBHGFGHHHHGGGGGHHGGFGGGGHHHFGHHEGHG@FFG@FHHHEE@1//33333?3B03????//////</<-.1111>1>1--;-.00;:0;GC.0;::09/B00////9;00.9..-9/0000;90000;;/99;9/9//9-9/9/;9//////;///.9--9/;/B//////;////..;/////////9./;/;
@M03495:530:000000000-LYBTV:1:1111:24030:7409 2:N:0:GATCCGGG+ACCTGCTT
ATATTTTGCCGTTGATAAACCAGAACCATCCAAAGCTCACATGCTGACAGATCGGAAGAGCGTCGTGTAGGGAAAGAGTGTAAGCAGGTGTGTAGAGCTAGTGGGTGGGCGCTGCACTGATAAAATAAAACAAACACTCTCCTCTCCTGCACGCTGGTCCTACATTTGCAAGAGCTTACTACGTTTGCTCCTGCGCGTTTAACGCCTCACTTGACAGACATGCTACGCGCCGTGTCACCTCATTACATCCT
+
ABBBBFFFFFD>EEAGGFGGB4GGGHHHHHHHHFHH3AFGHHFFHHGHBGGHFG?EFGCGHFEDFAEBCGFGHC1FGHGHDGFFGGHHF33114343@33B3311/>////////2222B3BBBF3B?322//0/<0222@0?<1?0?1101/-..-<>11><<11<00<00/./<<0000=../:.000;///:;;-99.;0.--../;90;00C0/9.//;9/;.----;--..////;////://///
@M03495:530:000000000-LYBTV:1:1111:18357:7418 2:N:0:GATCCGGG+ACCTGCTT
ATATTTTGCCGTTGATAAACCAGGACTCAGGCTGGACCAAAGCTCACATGCTGACAGATCGGAAGAGCGTCGTGTAGGGAAAGAGTGTAAGCAGGTGTGGAGGGGTCGGGGGGGGGCGGGGCATTTATATAAAAAAAAAAGAAGAGATAGTGTGTTATTGCGATTCTAGATCAACGAAGAACAAAACGTGCACGTGTAGCGCCTGGACTACTTGTAATGTGATACGGTGGAGTGAATCATTAATAGCTTAA
+
CCCCCFFFFFCBGGGGGGGGGGHGHHHHHHHHHHGHGGHHHHHHHHHHHHHHHHHHHHHHHGGGGBGHGEGGFGHHFFFGGHHGHHGGHHHHHHHFFB>13?///??>//</------9---<:011111<<F<F----<.../0:/:111<11./111:19-..111111100/...../<:/...-....0<<.//11---..</.0//111<111111111<.</....<.1111111<:1:11111:
@M03495:530:000000000-LYBTV:1:1111:4312:7420 2:N:0:GATCCGGG+ACCTGCTT
ATATTTTGCCGTTGATAAACCAGCCTCCCTGTGGTCGTTATCTTGCTCCTTCTGTCGTCAACGAATTTACTAATTCCAAAGCTCACATGCTGACAGATCGGAAGAGCGTCGTGTAGGGAAAGAGTGTAAGCAGGTGGGGATAGTGTGGTGGGGGGGGGGTCGATTAAAAAAAAAAAAAACATATGACGAGGGCGTCTGTCAGGGAAAGTATATGGTTTGAAGATAGTAGGTTTGGTGGCACAGGAGGGAGG
+
CCDDDFFFFFCAFGGFGGGGGGHHGHHHGHHHHHHHGGGHHHHHHHHHHHHHHGHHGGGHGHGGGHHHHHHHHHHHHHHHHHHHHGHHGHHHGHHHGHHHGGGGHHHGGGGGGHHHHGHHHHHHHHHHGHHHHHFB/////22222?/0?</>-9---:-.--.:900009->-@----..00000;..---.---..000;/.....00:0000:0.900000000000000..:.../0//....-.:9
@M03495:530:000000000-LYBTV:1:1111:27241:7441 2:N:0:GATCCGGG+ACCTGCTT
ATATTTTGCCGTTGATAAACCAGTCAGGAGTCCAAAGCTCACATGCTGACAGATCGGAAGAGCGTCGTGTAGGGAAAGAGTGTAAGCAGGTGTGTATATTTTGGGGGGGGTCGGGTCAAGTTAAAAAAAAAAAATATGTTTTCTTGGGGTGCACACTGCGTATCTTGTCTACACCTCCTCTCACCGTTGTCGACTTGAATATGCCTTCCTTGCCCTGTTCGTACTGTCCTCCTAGATCATTCAGATCCGCG
+
>A3AAFFFFFA>AECGGGAGEGHGFHHHHGHHHHHH3GHFFFHGHHHGDAFGHFHHGGEEEHBEEGFEEG?DGG3GHHEEFGGHGFGHHGG3BEE44B44444/1EE---9.9--;-.///////9B@9-----.;/////://;//.-.-.9//9/;/.:.../9/9///9/.//....;///:.:...;..-9:F/:////9///////9///;./;9.;...///////.;//;//9/////;/:.9-
@M03495:530:000000000-LYBTV:1:1111:6819:7447 2:N:0:GATCCGGG+ACCTGCTT
ATATTTTGCCGTTGATAAACCACCCTCCCTGTGGTCGTTATCTTGCTCCTCCAAAGCTCACATGCTGACAGATCGGAAGAGCGTCGTGTAGGGAAAGAGTGTAAGCAGGTGTGTAGGAATCGGTGGGGGCCGAGGTCGTAGAAAAAAAAGTAAAAGAACAACAGCGGGAGACGCCCGCGCAGGTGACAGTCGCTTGAGCGGGTACTGCGAGTGAAAGGAAGGGCAGGAGAGAGGAGAGGAGAATAGTTATG
+
>AABBFFFFFB>EEGGGGGGGGGGGHHGGHGHHHCGEGGGHGGHHGHFHHHGHHHHHHHHHCGHHGHHGGHGFHHGG?EGHHGFFEEEGFHHGFHEHEGFGFGHHHHGHFG?/0433333?BE/<///>//>//->0-<0..11/.---.000;00;.///../.-----...---;------.///////.-....//---9-/9//.---.////../......-.;..............;/////9/
@M03495:530:000000000-LYBTV:1:1111:23665:7455 2:N:0:GATCCGGG+ACCTGCTT
ATATTTTGCCGTTGATAAACCAGCCTCCCTGTGGTCGTTATCTTGCTCCTTCTGTCGTCAACGAATTTACTAATTCCAAAGCTCACATGCTGACAGATCGGAAGAGCGTCGTGTAGGGAAAGAGTGTAAGCAGGTGGGTAGAGCCGGGGGGGGGCGGGATTCTGAAAAAAAAAAAAATAGAGGTGAAGATAGAATCCGAACATGTGCTCGTACAGTGTATACGTTAGTCTTATACACCTAATCTATCGCTC
+
CCCCCFFFFFC>FGFGGGGGGGHHGHHHGHHHHGHHGGGHHHHHHHHHHGHHHHHHGGGHGHGGGHHHHHHHHHHHHGHHHHHHHHGHHHHHHHHHHHHHGGGGHHHGGGGGGGHFFEHFEHHHGHHHHHHHHGFC/</2?2220//A/>9--;-----.///////999:-:----.//////.//9//////9//9..--/;///9/.-...///:////9://.////////////////////....
@M03495:530:000000000-LYBTV:1:1111:15112:7465 2:N:0:GATCCGGG+ACCTGCTT
ATATTTTGCCGTTGATAAACCAGCTAATCCTGAAAAAAAAATCAAAGCTAAAAACTACAATGCTAAGACCACGATGTGACTGCTGTCAAAGTTAGATATATATGTAAATTATTCATCTGTCAAATCCTAGAATTATATCATACCTGCTCCAGCAATCACGACCTGTAATGGTTTAGTGGGTTGTTCACTGTTTCTGAAAAATGAAGATAGTTGTCCAGCTTCCAAAAAGTTTATTGTGTTTTCTAGTGGAG
+
@BAABFFFFFB>EEGGGGGGGGHHHHHGHHHHHHHF2EEFGHHHHHHHHHHGHHGHHHHHHHHHHEGHHFHHGGHGHGHHHHGHFHHHFFFHHHHHHHHHHHHHFHHFHHHHHHHGHHHHHHHHHHHHHHHHHHHHHHHHHHHHHHHHHHHHFHHHGGHD/BDGHHH1FHGHHHHHGHHG>FGGHHGHHHHHEF0DFFHGHHHFFHGGHF;CCHHHHH/CGHC;;<:CDBBFFFFFGGBBFE0CBBFFF0;
@M03495:530:000000000-LYBTV:1:1111:21866:7483 2:N:0:GATCCGGG+ACCTGCTT
ATATTTTGCCGTTGATAAACCACCCTCCCTGTGGTCGTTATCTTGCTCCTTCTGTCGTCAACGAATTTACTAATTCCAAAGCTCACATGCTGACAGATCGGAAGAGCGTCGTGTAGGGAAAGAGTGTAAGCAGGTGTGTCGAGACCTGGGGCCGCCGGGTGTTCATTTGAAAAAACAGCGTTGGTGTGGCGGTCGCACTCGTCACGGAGAGCAGGCCGTCCACGCAGTCTGCGGAGCTGGTGGTCCCTGCG
+
>3>A3DFFFFB2A2AFBDGGCGGGGCEEFHGFFGGGAEEHHEAFFGDBGFHFHHGHEAFGEG?11FGHBGBAAEGFFDFECGGHCGFGFFHGFFFH3FCFGCEDCGHEFDE>EHHHHGG??EFGBDFFGHEDFC01B?02?/<///100////------.<::00:000;C0;.;../.-9.-.;.9...-------;-/9......-.9../;;..-;-../..999////;---@./.9...//.;/.-
@M03495:530:000000000-LYBTV:1:1111:9267:7487 2:N:0:GATCCGGG+ACCTGCTT
ATATTTTGCCGTTGATAAACCACCCTCTTGCCCTCCAAAGCTCACATGCTGACAGATCGGAAGAGCGTCGTGTAGGGAAAGAGTGTAAGCAGGTGTGTAGATCTCGGTGGGGGGCGGGTGTTTAAAAAAAAAAAAAAAAGACAGGATTGACGACTGAGAATGACGAGGATCAAGGAGGGCGAGAGGAGTGATGCGAGCAGGTGACAGGTAGGGCGAATGGGTGACATGTGAGAAAGCAGAAGATGCTCATG
+
AABBCFFFFFDBGGGGGGGGGGGGGHHHHHHHHHHGAGGHHHHHHHHHHHGHHFHHHHGGGGGHHHGGGGEGHGHHGBCGHGEFGHHHHHHHHHH@EG4G444440//>////--9--9-9:;00000>@BFF------..///..00/009.-..00000000;.---//.000...-.-----...:.0000-.---/.;00000.000../---;B0./..00;;;0000000/0///0;00000000
@M03495:530:000000000-LYBTV:1:1111:9615:7520 2:N:0:GATCCGGG+ACCTGCTT
ATATTTTGCCGTTGATAAACCAGTTGGCTCTAGCTGACATGCAATGTCACAACCACTTCTTGCCCTCCAAAGCTCACATGCTGACAGATCGGAAGAGCGTCGTGTAGGGAAAGAGTGTAAGCAGGTGTGTAGATAATGGGTGCGGGAGTGCACGACAAGGAAACAAGAGAGGAGACAGGCACTGCACGCGTCTGAACTGAGAGGGGCGACGCATGAGATATGTACGGCATCAGCAACGAATGGTACACAGG
+
3AAABFFFFFB>AEGGGGGGFGAFBF4GHHHFAEFG3BFGHFHHHBGGHHHHAFGEGHHFHHHGHHHGHHAG2FB3G35B3FGFGGHFHBE1ECEBGEEGGGGGGGFFGGGGGGG4F4B???FGEG3B/BEF2?2F2G10B//<///</01<?///-<<.0000<./<./....<.</.:..//0;:.;---:;09;BF000;..-99-9---../;///////9.9>--//;//..9...////////..
@M03495:530:000000000-LYBTV:1:1111:21640:7526 2:N:0:GATCCGGG+ACCTGCTT
ATATTTTGCCGTTGATAAACCAGCTAATCCTGAAAAAAAAATCAAAGCTAAAAACTACAATGCTAAGACCACGATGTGACTGCTATCAAAGTTAGATATATATGTAAATTATTCATCTGTCAAATCCTAGAATTATATCATACCTGCTCCAGCAATCACGACCTGTAATGGTTTAGTGGGTTGTTCACTGTTTCTGAAAAATGAAGATAGTTGTCCAGCTTCCAAAAAGTTTATTGTGTTTTCTAGTGGAG
+
>AABBFFFFFBAGGGGGGGGGGHHHHHFHHHHHHHHFFGGGHHGHGHHHHGHHGGHHHHHHHHHHHHHHHHHGGHGHHGHHGFHFGHHHGHHHHGHHGHHHHHHHHHHGHHHHHHHHHGHHHHHHHHHHHHHHHHHHHHHHHHHHHFHHHBGFGHHHHHGGGGGHHGFHHHHHHHH>GHHEGGG>FFHHHHGHG=DFF<DCGGBHGCGHHHGHHHHHGBGHF;;:;:C.;;;0FFFFFFFGGGGBFFF;0A
@M03495:530:000000000-LYBTV:1:1111:24360:7539 2:N:0:GATCCGGG+ACCTGCTT
ATATTTTGCCGTTGATAAACCACCCTCCCTGTGGTCGTTATCTTGCTCCTTCTGTCGTCAACGAATTTACTAATTCCAAAGCTCACATGCTGACAGATCGGAAGAGCGTCGTGTAGGGAAAGAGTGTAAGCAGGATTGTGTGAGTCGCTGTTGGCTCTTGCATTAAAACACATAAACAACTAACGACCCTTATTCCGGCAGTTCTGACAACAAACGAGGCCGTTCTTTGCGTGTCGATATGCTGACGCTGG
+
?B?ABFFFFFBBEFAGGGGGGEGGGHHGGHHGHCEDAEE2FDHFFGH5FGHHHBBDFFFHGG1FF11FDEGB5FFFHHHHFFHH3EE4FFHHGHBEBFFC?EFDHHEGEGG>?FGGGFFGEFFF?BFGHBDGHA/2322>2022@2///?/11/1110<11<1111=11.0>111110..//0<..---;//00;0:----;00;000009.......--.9-.;.////;........-;////.....-
@M03495:530:000000000-LYBTV:1:1111:6980:7559 2:N:0:GATCCGGG+ACCTGCTT
ATATTTTGCCGTTGATAAACCAGGTGATCCAAAGCTCACATGCTGACAGATCGGAAGAGCGTCGTGTAGGGAAAGAGTGTAAGCAGGTGTGTAGGGCTCGGTGGTCGCGGGGGGACTCAAAAAAAAAAAAAAAAAACACACAGGAGAGAGCTGGGAAACGAAGCTATACAGCGAAGGAGCATGATGGCTGCTCATCGATATAACATATGATTAGTGATGTGAATACACATGTATATCAGAGATCGCTATAC
+
ABCCCFFFFFC>EGGGGGGGGGHGGHHHHHHHHFHHHHHHHHGHHHHHHHHHHGGGFHHHGFEGGGGHHHGHHHHHGDFFGHHHHHHF@3BB4D31?B1>E/?F/3>//<//----.:;///;@>@;----;----.......9;9.....///.././.:..-////////--9-.....////////..///////;.-///////9////9///;/////////;/////:/:////////.9...//
@M03495:530:000000000-LYBTV:1:1111:5563:7571 2:N:0:GATCCGGG+ACCTGCTT
ATATTTTGCCGTTGATAAACCAGGGACTCAGGCTGGACCAAAGCTCACATGCTGACAGATCGGAAGAGCGTCGTGTAGGGAAAGAGTGTAAGCAGGTGTGCAGAAGAAGGTGGGGGGGGGAGCATTAGAAAAAAAAAAAAAAAAAATAGGAGCACTGAGTGATGATAAACAAATAGAAGTGAGATAGGATAGGATGGTAGAGACCTAACATGGGTGGGACAGTAAGAAGGTGAGTGCTGTTCAGCGTAGTG
+
BBBBBFFFFFB2AEGGGGBEGGHGFDGHHHFHFGHG2BFFFA3FFFHHHHHHFFFHFFBFFGGEFEAGHGBBEEEFGGFEHHHHGHE3FGHFFGHA?B3144?333333?3BA///-99---..//////9::D-@-----;----://9//...////////////////.9;//////////////////////:9/////..///.///../.--....;//////.///:/9///;////9.9.9:;
@M03495:530:000000000-LYBTV:1:1111:9108:7596 2:N:0:GATCCGGG+ACCTGCTT
ATATTTTGCCGTTGATAAACCAGCTAATCCTGAAAAAAAAATCAAAGCTAAAAACTACAATGCTAAGACCACGATGTGACTGCTATCAAAGTTAGATATATATGTAAATTATTCATCTGTCAAATCCTAGAATTATATCATACCTGCTCCAGCAATCACGACCTGTAATGGTTTAGTGGGTTGTTCACTGTTTCTGAAAAATGAAGATAGTTGTCCAGCTTCCAAAAAGTTTATTGTGTTTTCTAGTGGAG
+
BBBCCFFFFFC>EGGGGGGGGGGHHHHHHHHHHHGHCFFGFHHHHHGHHHHHHGGFHFHHHHHHHEHHHHGHGGHGHHFHFHHHHHHHHFHHHHHGHHHHHHHHHHHHHHGHHHHHHHHHHHGGHHHHHGHHHHHHHHHFFHHEHHHCFGCGHHHHHFHCECGGFHHFGFHGHHHH=GHHEGGG>GHHHHHHGF=DGB0GHHHFFH;CGGFCHHHHHFFHHH/;<<;AFC;CCFFFGGGGGGFGGEFF:0A
@M03495:530:000000000-LYBTV:1:1111:20336:7603 2:N:0:GATCCGGG+ACCTGCTT
ATATTTTGCCGTTGATAAACCAGGACTCAGGCTGGACCAAAGCTCACATGCTGACAGATCGGAAGAGCGTCGTGTAGGGAAAGAGTGTAAGCAGGTGTGTAGAGCTCGGGGGTGGGGGGGTCATGAAAAAAAAAAAAAAAAAGAAGGTGGCATTGGGTGTGATGTGACGTGAAGGCATCAAGGCGTAACGTCGTGTGTTACCGCACTGGACGGTGTGCGGAAGGCGACACTGGTCGATGCTCGTCATCGCG
+
BCBCCFFFFFCAEGGGGGGGGGHGHHHHHHHHHHGHHHHHHHHHHHHHHHHHHHHHHHHGHGGGGEGHGGGGEGHHGGGFGHHFHGHGHHHHHHHA@3?14B43B33>//<//<///<-::.;000000:>BF=;D------.../.:0../0000...-.0;0000:.....00..0/00;0.-;-.../.--..../000.----///;--...;0.---...-----00/00--.0900.-...0;.-
@M03495:530:000000000-LYBTV:1:1111:16033:7623 2:N:0:GATCCGGG+ACCTGCTT
ATATTTTGCCGTTGATAAACCAGGACTCAGGCTGGACCAAAGCTCACATGCTGACAGATCGGAAGAGCGTCGTGTAGGGAAAGAGTGTAAGCAGGTGTGCGCTGGATAGAGGTGGGGCCACGGATTGGAGAAAAAACAGCCCGAAGGCTGGCAGCTGCAGGAAGGCTCGCCCGCGCGACGCCACAGCACTAATCAAAAGCGTGGCCTAGCGATCAGGAAGAGGACCGCAGGGACTGTCTGCTCTGGTCAAG
+
AAAAAFFFFFD1AFGGGG1BBAGGEF00FGFCAGEFCBGCHHHGGHFG2GAGHAFDFBDFHGGFE0GAEA/>>?F0DFE00?BEG1FBB221BGEB11/1////>0>2B1101/?>///?//<///00<0@0F00///?0.<-->-..<...<..///:CCE/.../.---.;---9-99---;--9--//;//////9--;----;///99---///--9;--9-----------////////://////
@M03495:530:000000000-LYBTV:1:1111:25343:7628 2:N:0:GATCCGGG+ACCTGCTT
ATATTTTGCCGTTGATAAACCAGCAATGTCACAACCACTTCTTGCCCTCCAAAGCTCACATGCTGACAGATCGGAAGAGCGTCGTGTAGGGAAAGAGTGTAAGCAGGTGTGTAGGCCCTGGGGGCGGTGGCGGGATTTTAAAAAAAAAAGAAGGTAGGGCTTGTTAGCATAGCACGATTGGAATCCCGATGCTGGTGTGGGAGGGCGGATTCCACGAGGCTCGACAGATTCTGACTGCTGTTTTCCCTATG
+
>ABBBFFFFF@AFCGF6GGCGCGFFHCFGHHHFGFGDFHHHGHGEHHFAEGGFBAFGFFGHGGHHAFFHHHHEEFEE11C@EGGGFHFHHA3BGGBCGGBBGHFFBGB33/04B333?/0??//////-.0><--./00000;:--9-9..././0/.9...-.//:///////9-...../////9:;@.A///;B9.....--.----.;///.9---..9--.-//;//9//;F/////9.9//////
@M03495:530:000000000-LYBTV:1:1111:17983:7630 2:N:0:GATCCGGG+ACCTGCTT
ATATTTTGCCGTTGATAAACCAGCTAATCCTGAAAAAAAAATCAAAGCTAAAAACTACAATGCTAAGACCACGATGTGACTGCTATCAAAGTTAGATATATATGTAAATTATTCATCTGTCAAATCCTAGAATTATATCATACCTGCTCCAGCAATCACGACCTGTAATGGTTTAGTGGGTTGTTCACTGTTTCTGAAAAATGAAGATAGTTGTCCAGCTTCCAAAAAGTTTATTGTGTTTTCTAGTGGAG
+
ABABBFFFFFB>EGGGGGGGGGHGHHHHHHHGHFHHHEEGGHHHHHFHHHHHHHGHHHFHHHHHHHHHHHHHGGHGHGHHHGHHHHHHHHGHHHHHGHHHHHHHHHHHHHHHHHHHGHHHHHHHHHHHHHHHHHHHFHHHHHHGGHHHHGGHEGGHGFHGDGGGHHGBHGHFHHHF>DFGCGGG.FGHHHFDFG<DDGHHHHHDHHGHF0CFHHHGGHGHGH;CCGCEDCFB0CFFGGCFFGGGGGFGFBE
@M03495:530:000000000-LYBTV:1:1111:5701:7634 2:N:0:GATCCGGG+ACCTGCTT
ATATTTTGCCGTTGATAAACCAGAGGACTCAGGCTGGACCAAAGCTCACATGCTGACAGATCGGAAGAGCGTCGTGTAGGGAAAGAGTGTAAGCAGGTGTGTAGAGATCGGGGGGCGGTGGGTCTATAAAAAAAAAAAAAGAGAGAGCGAAGAAGTACAGGAAGAAGGCCAAGAGGGGGCGAGAGACGATGGCGGCGACAAGTCAGAACGAAAGAACGGCAGAGTCGATGGCGTGGAAAAGAACTCGGCGA
+
CCCCCFFFFFBAGGGGGGGGGGHHHGHEHHHHHHHHGHHHHHHGHHFGHHHHGHHHHHGHHHGFGGGHHGCEGEEEHFGHGEGHHHHGH4FFDGHGHHH@E04DB3433?>//>------.-.//00:B000;-9---@-..//....---9://;B090/.9:.//9.........--9--:-;./.9:../---:---9.000000/..:9././;.---..00;;.0;/-.--.00//../00...-;
@M03495:530:000000000-LYBTV:1:1111:5218:7640 2:N:0:GATCCGGG+ACCTGCTT
ATATTTTGCCGTTGATAAACCAGGGACTCAGGCTGGACCAAAGCTCACATGCTGACAGATCGGAAGAGCGTCGTGTAGGGAAAGAGTGTAAGCAGGTGGGTAGGGCTGGGGGGGGGGCGTGGTCTTAAAAAAAAAAAAAAAAAAACGAGCCGTGGGCGCAGTGTCCACAAACGTACCATAACACGATAAACTCGTAAATAGAAATGACACACAGAGTCCAAACAGACACAGTACCTAACGAGTGAAGCGAA
+
CCCCCFFFFFC>EGGGGGGGGGHGGGGHHHHHHHHGEGHGHGFGHHHHEGHHHHHHHHHHHHGGGGAGHGEEFEEGHHGGFHHHFHGHFHHHGHHHG31>?3?//20////<----------90<<<<00BAD-=D-<-------.-..<<-.---.---9.00000<:.....<<.00000:0.-.<.0000.....<:0<:0000:00/...0/0000<0../<.///.0000000/.....0000-.<
@M03495:530:000000000-LYBTV:1:1111:16445:7662 2:N:0:GATCCGGG+ACCTGCTT
ATATTTTGCCGTTGATAAACCAGGACTCAGGCGGACCAAAGCTCACATGCTGACAGATCGGAAGAGCGTCGTGTAGGGAAAGAGTGTAAGCAGGTGTGTAGAAGTTGGGGGGTGGGGTGGTTTTATAAAAAAAAAAAAAAAAGATAAGAATACAGCAGAATGAATGTGTCAAAGCATTAGTTGTTGGAATATCGTGAGACGGGAGAAGACATGATACGAAGGTGACGTTCTGCGTATAGCCTCTACAATGG
+
ABAABFFFFFB>FGGGGGGGGGHGHHHHHHFHGGGFEGHHHGHHHHHHHHHHHHHHHHHHGFGGHHHGGGGGGGHHHF3FHHGGBGHHHHHHHHHF3??43443444B///-----;.--...9///;;/;>@9---9----.9//////;/9///..///9/9//:////;//9/////9///...//////.9././/..-.-9.//////////.9...://9.9...//-.../////.////////
@M03495:530:000000000-LYBTV:1:1111:12545:7664 2:N:0:GATCCGGG+ACCTGCTT
ATATTTTGCCGTTGATAAACCAGTCTCCAAAGCTCACATGCTGACAGATCGGAAGAGCGTCGTGTAGGGAAAGAGTGTAAGCAGGTGTGGAGGGATGGGGGGGGGGCGGGGAATGAAAAAAAAAAAAAAAGAGAAATATAATAGAAAAGGAGCGCATGAATGAAGCCGTAAAGATGACGAGTAGGAGTAGATGATAAGTAGCTGCGCTGTGGAGGAGGCTGAGCGCAGGATGTAGAAGTGGTAGGGGCGGG
+
CCCCCFFFFFC2EGGGGGGGGGGHHHHHHHFHGHHHFFHHHHHHHHHHHHHGGGGHHHGGGGGGHHHHGHEHHHHGFBDGHHHHHFGB1131>/1B1?1//---:9-;----;:000009-BADF=----.9//9000;09090000;/./..---..0000:000.-....000000..-..::0///000000000;009000----./;0.9..9.....0----:.000000:0000900...---;
@M03495:530:000000000-LYBTV:1:1111:21588:7673 2:N:0:GATCCGGG+ACCTGCTT
ATATTTTGCCGTTGATAAACCAGGACTCAGGCTGGACCAAAGCTCACATGCTGACAGATCGGAAGAGCGTCGTGTAGGGAAAGAGTGTAAGCAGGTGATTACACACCCCCGGTCGGCACCTGCGTCCGCGAAAAGGCCATCAAAAAGCAGACACAGCCCATGACGGCGGTTGGGAGGAGCTGCCCCCACCATGAGCGCTGCTCAGGTAGCGAGGGCGAGTAGCTGGGTCTGGAGCTACGGCGGGGCGGGTG
+
1>1AADF3@D?1AEEGEF1BG0CCFACCGHFFC0A0FFGCAAFGHHFFFHCBB10A10BFFAE/A0BG/A/>/>?>FB/0>/000@B@B2211BFEG12221B11/?///>//<><////000/?/<//<--<-/..../<000<C..;//./::::...;:0BE@---9-9--------9/:AEA@?---//9//9--9-;B//;99;/9@-9--9@---B//;--9--///---//--;---9-----;
@M03495:530:000000000-LYBTV:1:1111:13439:7674 2:N:0:GATCCGGG+ACCTGCTT
ATATTTTGCCGTTGATAAACCAGCTAATCCTGAAAAAAAATCAAAACTAAAAACCACAATTGTAAGGCCAAGAAGTGACTTCTATTCAATGTAAATTTAAAAGGAAAATAATCAACTGTTAAATTCTAGAATTCAATTATAACTAGCTCCGGCATCAAGACCTGGAATGGGTTAGTGGGGTGTTTCACTGTTTTGGAAAATGGAGGAAGGTTGTCAAGTTTCAAAAAGTTATTTGTGGTTTTTTTGTGGAG
+
A@A@>DF3@DD>EC133BA1ECACFFHG13GFBFBG0AA/0111B1011BFBGE////A111A2A21>/>//000D12@221@2222222B2B22B21B@111/0B00B11B2110202>2BE22B>222B2B112221222B11102>1/>/>/0@1110?1000111?0<</011<.->--</00000=<0/.-/0C/0;0C/:.:..909.;C00900;0009A.0;000;;0/./9...9-9-:;/;
@M03495:530:000000000-LYBTV:1:1111:13205:7677 2:N:0:GATCCGGG+ACCTGCTT
ATATTTTGCCGTTGATAAACCAGCTAATCCTGAAAAAAAAATCAAAGCTAAAAACTACAATGCTAAGACCACGATGTGACTGCTATCAAAGTTAGATATATATGTAAATTATTCATCTGTCAAATCCTAGAATTATATCATACCTGCTCCAGCAATCACGACCTGTAATGGTTTAGTGGGTTGTTCACTGTTTCTGAAAAATGAAGATAGTTGTCCAGCTTCCAAAAAGTTTATTGTGTTTTCTAGTGGAG
+
3AABCFFFFFCAGGGGGGGGGGHHHHHHHHHHHHHHHGGGGHHGHHHHHHHHHHGHHHHHHHHHHHHHHHHHGGHGHHHHHHFHHHGHHHHHHHHHHHHHHHHHHHHHHHHHHHHHHGHHHHHHHHHHHHHHHHHHHHHGHHHFFHHHHGHFGHHHHHHGGGGGHHHHHHGHHHHHGHFHDFGGHHHHHHHHGF=DGDDGHHHHFHGHFHFGHHHCGHHHHH:;;GC99FG;;CFBFFB:CFFGGFCF:CE
@M03495:530:000000000-LYBTV:1:1111:18151:7683 2:N:0:GATCCGGG+ACCTGCTT
ATATTTTGCCGATGATAAACCAGCTAATCCTGAAAAAAAAATCAAAGCTAAAAACTACAATGCTAAGACCACGATGTGACTGCTATCAAAGTTAGATATATATGTAAATTATTCATCTGTCAAATCCTAGAATTATATCATACCTGCTCCAGCAATCACGACCTGTAATGGTTTAGTGGGTTGTTCACTGTTTCTGAAAAATGAAGATAGTTGTCCAGCTTCCAAAAAGTTTATTGTGTTTTCTAGTGGAG
+
A1>A1FFFFFD1EEGF3F1GGGHFBGHGFHEHHFCG0AEGGHHFGFD0FHHHEGFCFB1ABFFFHBFHHHFHGGHEGE@@@BEGHHGHGHE@GHHGGFEFGGHHEDHFGGHHHBGHHHHFGHFFG1EGHHHHHHHGHHHHGHFGFGH1FF1GEGFGHBHF/@CGFHH1@DH?FHHH1=FG<F@A.DGHHGH0<D<==GF0GHGHHH00GHCCHC000;;0C0:=0;9.990;9BFFFFCFFFFBFFBBA0A
@M03495:530:000000000-LYBTV:1:1111:11904:7691 2:N:0:GATCCGGG+ACCTGCTT
ATATTTTGCCGTTGATAAACCAGGGACTCAGGCTGGACCAAAGCTCACATGCTGACAGATCGGAAGAGCGTCGTGTAGGGAAAGAGTGTAAGCAGGTGTGTAGATCTCGGTGGGCGGCCGGTGATTTAAAAAAAAAAAAAAAAAGAAAAGAGAGGGAGAGAGTGCGAGAGCGGAAGGTGCAGAAGTGGAGAGAAGATGCGGGTGAGGCAGTGCGGGCGTATGAGGAAGATACAGAAGAGGAGGAAGAGAGG
+
ABABCFFFFFDAEGGGGGGGGGHGGGGHHHHHHHHG2FGEHGHGHHHHHHHHHHHHHHHHHHGGGGHHHGEFFEGHHHHGEFHHGGBGHHHHHHHHFFB?04?44444??//E//>///////=1111111>A-<A-;-:----::.//:.//.........::0-.--;.---9..000000/00000.:..:/0000-----.....;;00------:;/00/0/..000000000..;9../;../..
@M03495:530:000000000-LYBTV:1:1111:7580:7704 2:N:0:GATCCGGG+ACCTGCTT
ATATTTTGCCGTTGATAAACCACCCTCCCTGTGGTCGTTATCCATAGCAATGTCACAACCACTTCTTGCCCTCCAAAGCTCACATGCTGACAGATCGGAAGAGCGTCGTGTAGGGAAAGAGTGTAAGCAGGTGTGTAGTGTTCGGGGGGGGGGGGGGCATTAAAAAAAAAAATAATGGAGTAACAAGAGTGAGACTAATGGTGATGACGGGGTGTAGTTGATACAGGCTAGTGGAGAGGAGAAGTAGGTGG
+
BBBBBFFFFFBAEGGGGG5BGGGGGHHGGGHHHHHHEEEHHHCGHGGHHGGGFBFEFGGFGGHHHHFHHHEFHGFHHFHGHHHHGFHHHBHBGHHFHGGGFFHHGGGGGGH2GFGFHGGEHFFHGFFGFBFF?2<03@22>22//</-------;9---.99////---99-.//9///.///9/:...;/////9/:/9////;///.-----;/99//99///9/.././/././;9.9..9;////;.
@M03495:530:000000000-LYBTV:1:1111:24938:7713 2:N:0:GATCCGGG+ACCTGCTT
ATATTTTGCCGTTGATAAACCAGCTAATTCCAAAGCTCACATGCTGACAGATCGGAAGAGCGTCGTGTAGGGAAAGAGTGTAAGCAGGTGTGTAGAGCTAGGTGGTGGGCGGGGTCCGAATAAAAAAAAAAAACGATACTCCACTTCTGGAGTCACGCATCGAACTCACTAAAGCGGAAAATAATCTATGGACTGACTTAGGCTCTCCACTGACTCAACCGTCTGCGGTGGTATAACGCTCACTAACTCGG
+
BCCCCFFFFFB2EFGGGGGGGGHHHGHHHHHHHHHHBGHHHHGHGGHHHHHHHHGFGGFGHGGGFAEBGHHGHHHHHHHHGGHHFHHH133>B4B434333133?1//>////<<////..<1>FF@@-:---.-...-0000/0000000.0/00..-:;.;/..;0000:000.----/;00:0::000:00:000000000./0/0;90;09000/A-;.:.0--.-..0000;.-.;.000000;..
@M03495:530:000000000-LYBTV:1:1111:13011:7728 2:N:0:GATCCGGG+ACCTGCTT
ATATTTTGCCGATGATAATCCAGAGGACTCAGGCTGGACCAAAGCTCACATGCTGACAGATCGGAAGAGCGTCGTGTAGGGAAAGAGTGGAAGCAGGTATGGGGGGAGCGGCGGGGGGCGGAGGAGTGTAGAAAAGAGAGAGAATAATGGGGGTGGAAGAGAAGCAGTAAAGAATCAAACAAGTGCAAATAGAGGTGAGTAGAACAGGACAAGAGAGGACGAGAGAAAGAAATGTATGGCATAGAATGCAG
+
AA1AAFFDF1A1AAFFFG3B31DFAFAGHHFHB0GFAFA0A/A00GG11FDF1EEGBFFG1F/EGCECFFC/?E///>@1/>FG00BBB/B@>/1B/B12100?/--::---;------;--;-9-9-9/////-/;------9//////---;---//-9-///////////-//:///-9-///////////-/-/99/;//;//-------;--------:--//;/-///////--/9///;/9//;
@M03495:530:000000000-LYBTV:1:1111:10379:7750 2:N:0:GATCCGGG+ACCTACTT
ATATTTTGCCGTTGATAAACCAGCTAATCCTGAAAAAAAAATCAAAGCTAAAAACTACAATGCTAAGACCACGATGTGACTGCTATCAAAGTTAGATATATATGTAAATTATTCATCTGTCAAATCCTAGAATTATATCATACCTGCTCCAGCAATCACGACCTGTAATGGTTTAGTGGGTTGTTCACTGTTTCTGAAAAATGAAGATAGTTGTCCAGCTTCCAAAAAGTTTATTGTGTTTTCTAGTGGAG
+
3A3AAFFFFFBAEEGGGBFFGFFHFGBGHHHHHGHH2AEEEHFFHHFHGFFHHHGFHHHHFGFHFHHHHEFHGGHGHDD4GH3G@EBHB3GGBFFHFHHHHHHGGHGFHHHFHHB4GFHFGHGHHGBFHBGHHGHHHHHFHHHHHHHF1BCCEGHHBFGDD@?DFGHHGHHFGFHHGHHHEFCD.FFFGHFD0G0=GH<GFGFF0CCGGH0CFFC0CG:CFB/;:;.;.0;;00BFFC/;CF0FFFGG9BE
@M03495:530:000000000-LYBTV:1:1111:21919:7765 2:N:0:GATCCGGG+ACCTGCTT
ATATTTTGCCGTTGATAAACCAGCTAATCCTGAAAAAAAAATCAAAGCTAAAAACTACAATGCTAAGACCACGATGTGACTGCTATCAAAGTTAGATATATATGTAAATTATTCATCTGTCAAATCCTAGAATTATATCATACCTGCTCCAGCAATCACGACCTGTAATGGTTTAGTGGGTTGTTCACTGTTTCTGAAAAATGAAGATAGTTGTCCAGCTTCCAAAAAGTTTATTGTGTTTTCTAGTGGAG
+
ABBBBFFFFFBBGGGGGGEGGGHGFFHGHHHHBGHCAEEFGHGHHHHGHHFHHFGHHHHHHHHHHHHHHHHHGGHGHGHHHHFHGFFHHHGGHHHHHHHHHHHHHHHHHHHHHHHGHHHHHHHHHHHGHHHHHHHHHHGHHHHHGHFHHHBBGFFHFHHG?DGGHHHHHHHGHHHF=GHHEFGGGHHHHHHHHHGDFHHHHHHGHHCHHHHGHHHHFHFHHH;CCFCE9CCCFFFBCBFGGGGGGFFGF0E
@M03495:530:000000000-LYBTV:1:1111:16180:7787 2:N:0:GATCCGGG+ACCTGCTT
ATATTTTGCCGTTGATAAACCACCCTCCCTGTGGTCGTTATCTTGCTCCTTCTGTCGTCAACGAATTTACTAATTCCAAAGCTCACATGCTGACAGATCGGAAGAGCGTCGTGTAGGGAAAGAGTGTAAGCAGGTGTGTAGAGAACGGGGGGGGCGGGGTGATGAAAAAAAAAAAAAAGAGTAAGGGACGAGGGGTCTCAAAGCACAATAAAGTGACGTAGACACGTAAGATTGGGGAGGAGTGAGAGCAG
+
BCBCCFFFFFD>EGGGGGGGGGGGGHHGGHHHHHHGEEGHHHHHHHHHHHHHHHHHGGGHGHGGGHHHHHGHHHHHHHHHHHHHHHHHHHHHFHHHGHHHGGGGHHHGGGGEGHHHHFHGHHHGHHHHHHHHHHGG2/02@22222<///<--;---99--.000000.999:@;A--../00000.;.------..:00000/0://00000;000.....00/../..0000..-.--../.0000.0:
@M03495:530:000000000-LYBTV:1:1111:27362:7800 2:N:0:GATCCGGG+ACCTGCTT
ATATTTTGCCGTTGATAAACCACCCTCCCTGTGGTCGTTATCTTGCTCCTTCTGTCGTCAACGAATTTACTAATTCCAAAGCTCACATGCTGACAGATCGGAAGAGCGTCGTGTAGGGAAAGAGTGTAAGCAGGTGTGTAGGGCTGGGGGCGGGCGGGGGTATTGTTAGAACAATAAGTCATTCCAGGACTGCGGCCACGTCGATCTTCTCGCCGTCTTTCATCTGACTTCGTATCTCGGTATACATACTC
+
>AAABFFFFFB>EFGGGGFGGGGGGHHGGHHFHHHHGEGEHHFHHBGGHHHHHHGHGGGHCHGFEHHHBFHGHGHBGFBFGFGFGHFHHHHHBGHGFGHHG>EFFGHGGGGEGHEHHGFHAFBGHFGHHHHHFHGF2/@222/20////>/-<--------:;;/////////.//////////////.9/9/.9---.-..;-...//9/..-9--A.//;///////:/..;9.9/...;;////9/9/
@M03495:530:000000000-LYBTV:1:1111:16944:7815 2:N:0:GATCCGGG+ACCTGCTT
ATATTTTGCCGTTGATAAACCAGCTAATCCTGAAAAAAAAATCAAAGCTAAAAACTACAATGCTAAGACCACGATGTGACTGCTATCAAAGTTAGATATATATGTAAATTATTCATCTGTCAAATCCTAGAATTATATCATACCTGCTCCAGCAATCACGACCTGTAATGGTTTAGTGGGTTGTTCACTGTTTCTGAAAAATGAAGATAGTTGTCCAGCTTCCAAAAAGTTTATTGTGTTTTCTAGTGGAG
+
AAAABFFFFFB>EFFGGFGGGGHHHHHHHHHHGHHHHGGGGHHHHHGHHHHHHHGHHHGHHHHHHHHHHHHHGGHGHHEHFHHHHHGHGFBGHHHHHHHHHHHHHHHHHHHHHHHHHHHHHHHHHHFHHHHHHHHHEHGHHHHBHHFGFHFCFHHHHHHGGGGGHGGBGHHDHHHF<FGHCFFFFGFGHHGHHGDGDFGHHHHHHHFHBHGHHGF;CGBCFH;0<C:9E0FFFFGGGF9FBFFGGGFG9CA
@M03495:530:000000000-LYBTV:1:1111:9327:7820 2:N:0:GATCCGGG+ACCTGCTT
ATATTTTGCCGTTGATAAACCAGAGGACTCAGGCTGGACCAAAGCTCACATGCTGACAGATCGGAAGAGCGTCGTGTAGGGAAAGAGTGTAAGCAGGTGTGGAGATCTCGGTGGTGGGGGGGTCATTAAAAAAAAAAAAAAAATGAGAATAGGAGGTATGAGCTAGCAGTGCAGTGGGAGAGACGATGAACTATACGACAACTGTGGTAGAGTGGCTAATAGTGCATGCGAGAAAGCATACGTCTGTGCGA
+
BC?BBFFFFFDBEGGGGGGGGGHHHGHHHHHHHHHHEHHHHHHHHHHHHHHHHHHHHHHHHHHGGGGHHHGGGGGGHHHGGFHHHHHFGGGGGHGHHHF3E/3?33?4B0?<EE//<///-<-..111111:@->DC;-<---.011110<0:0<..0101101:0000:0111<0/.<..../.-..11110:11...-<.0/11//<1111<...00111:111110..--<00/0<10.<./.<11..
@M03495:530:000000000-LYBTV:1:1111:6061:7824 2:N:0:GATCCGGG+ACCTGCTT
ATATTTTGCCGTTGATAAACCAGGACTCAGGCTGGACCAAAGCTCACATGCTGACAGATCGGAAGAGCGTCGTGTAGGGAAAGAGTGTAAGAAGGACAGGTGGGAGAGGCGGCGGGGGGGTAAAACAGAAAAGCAGGAGCGAATAATCGGCAAGCGGGCGGGTAGTATACTGAAACAGACGATACAGGAGGTGGAAGTAGGGACAGGGTGATAGTGTCTGCACGTCGTATGCGTAGTATCGGGTGATAACG
+
AA>>A3DFFFD>EEGGGBFG10A0BEC01FCG0BE00BAFE001AB1B2FGFF1ABA01B/EEFFFFG?////BF0DFA0FFFF0BFFFHB11FF000//B1/////>//>////--:9---////--//;-/-:/---------//:--9--------;-----///////9/9/9-/------///-----9-/;///;-/--:-9---///////9////9--9@-9//-----/9/------/9;/-
@M03495:530:000000000-LYBTV:1:1111:13381:7846 2:N:0:GATCCGGG+ACCTGCTT
ATATTTTGCCGTTGATAAACCACCCTCCCTGTGGTCGTTATCTTGCTCCTTCTGTCGTCAACGAATTTACTAATTCCAAAGCTCACATGCTGACAGATCGGAAGAGCGTCGTGTAGGGAAAGAGTGTAAGCAGGTGTGGAGGACGGGGGGGTGTGCGGGGGGTTATGAAAAACAAGACGGAAAAAAGATGGGAGGGCGACGTGAGGTAGTCTGGAGAGTTGACGTATCATGCGCATGGTAGATGTGTACTG
+
BBABBFFFFFB>EGGGGGGGGGGGGHHGGHHHHHHHEFGHHHHHHHHHHHHHHHHHGGGHGHGGGHHHHHHGHHHHHHGHHGHHHHHHHHHHFHHHGHHHGGGGHHHGGGGGGHHHHGHHGHHHHHHGFGHHHHHFB?/2?///>///-9;---./9;----;-.////;/;.:......9.-..-..///...--.-----9...:/9//////././///9.9././///..-.../////;9//////
@M03495:530:000000000-LYBTV:1:1111:13205:7850 2:N:0:GATCCGGG+ACCTGCTT
ATATTTTGCCGTTGATAAACCAGCTAATCCTGAAAAAAAAATCAAAGCTAAAAACTACAATGCTAAGACCACGATGTGACTGCTATCAAAGTTAGATATATATGTAAATTATTCATCTGTCAAATCCTAGAATTATATCATACCTGCTCCAGCAATCACGACCTGTAATGGTTTAGTGGGTTGTTCACTGTTTCTGAAAAATGAAGATAGTTGTCCAGCTTCCAAAAAGTTTATTGTGTTTTCTAGTGGAG
+
ABABBFFFFFBAGGGGGGGGGGHHHHHHHHHHHHHHHGGEGHHHHHHGHHHHHHGHHHHHGHGHHFHGHHHHGGHGHHHHHHGHHHHFHHHHHHHHHHHHHHHHHHHHHHHHHHHHHHHHHHFHHHGHHHGHHGHHHHHHHHGGHHHGHHHHHHHHHHHGGGGGHHHGHHHGHFHHGHFHEGGGHGHHHHHHHHDGFHHHFHGGHHFGHHHHHHGGHHFHHECGFGGGD:;;CB0000;FFBFFGF00909
@M03495:530:000000000-LYBTV:1:1111:14904:7857 2:N:0:GATCCGGG+ACCTGCTT
ATATTTTGCCGTTGATAAACCAGTCAGGAGTCCAAAGCTCACATGCTGACAGATCGGAAGAGCGTCGTGTAGGGAAAGAGTGTAAGCAGGTGGGTAGGTCTGGGGGGGGGGCGGGGCATTTAAAAAAAAAAAAAAAAAAACAATACCCGCAGAAAGCACGACCGTAAAAATAGAAGGCTGTCCTGCACAGATGCTCAGAATCCACGATAGTAAGTAAGCTACGAGAGAGCTTGTGCATTACACGACAGTGT
+
CCCCDFFFFFCBGGGGGGGGGGHHHHHHHGHHHHHH3GHHHHHHHHHGHHHHHHHHGGGCGHHGGGGFGFHHHGGHHFHHHHHHHHGHHEF31>131134433B/>---<--------:00:0:00<<@-<9--9-<---...000:<.--<-/<0/0:-.-<-<...00.000<0..0.:00000/<0/0<00000/0:00000.<.<.<00<<00<0B00<...-.<.00/.000:00000.----<00
@M03495:530:000000000-LYBTV:1:1111:5606:7877 2:N:0:GATCCGGG+ACCTGCTT
ATATTTTGCCGTTGATAAACCAGCTAATCCTGAAAAAAAAATCAAAGCTAAAAACTACAATGCTAAGACCACGATGTGACTGCTATCAAAGTTAGATATATATGTAAATTATTCATCTGTCAAATCCTAGAATTATATCATACCTGCTCCAGCAATCACGACCTGTAATGGTTTAGTGGGTTGTTCACTGTTTCTGAAAAATGAAGATAGTTGTCCAGCTTCCAAAAAGTTTATTGTGTTTTCTAGTGGAG
+
AA3ABFFFFFCAGGGGGGGGGGHHHHHGHHHHHHHHHGGGGHHHHHHHHHHHHHGHHFHHHHHHHHHHHHHHGGHGHHHHHHFHHHHHHHGFHHHHHHHHHHHHHHHHHHHHHHHHHHHHHHHGHHHHHHHHHHHHHHHHHHHHHHGHHHGFHHHHHHHGDFGGEHHEHHGGHHHG=GFHCFGGHHHHHHHHHHDDHHHHFHHFHHHHHHHGHGHGFHBCHHC;;CG?E:;0CBFFGGBGFFFGGGGF;0A
@M03495:530:000000000-LYBTV:1:1111:24867:7880 2:N:0:GATCCGGG+ACCTGCTT
ATATTTTGCCGTTGATAAACCACCCTCCCTGTGGTCGTTATCTTGCTCCTTCTGTCGCAACGAATTTATCCAAAGCTCACATGCTGACAGATCGGAAGAGCGTCGTGTAGGGAAAGAGTGTAAGCAGGTGTGGAGGTATCGGGGGGGGGGGTGGCATTAAAAAAAAAAAAAAAACATAAGATAAGTGAGAGAGTTATGGAGAAGACTATACAACTCGATATGTGAGCAGAAGACTGTGTCAGCACAGCGAG
+
BBBBBFFFFFB2EFGGGGFGGGGGGHHGGHHHHHHHEFFHHHHHHHHHHHHHHHHHGGCFGGGGHEHHHGHHHHHHHHGHHHHHHHHHHHHHGGGEFFHHHGGGFEGHHHHGHGGHHHGHGGFFGHHHFB2?/2<//222////--------9-../;////;-;----9-9--.;///9/////9////:..///////././///;////////../.-///////:////://:////;;/....;-;
@M03495:530:000000000-LYBTV:1:1111:3976:7891 2:N:0:GATCCGGG+ACCTGCTT
ATATTTTGCCGTTGATAAACCACCCTCCCTGTGGTCGTTATCTTGCTCCTTCTGTCGTCAACGAATTTACTAATTCCAAAGCTCACATGCTGACAGATCGGAAGAGCGTCGTGTAGGGAAAGAGTGTAAGCAGGTGTGTAGAGCTCGGGGTGGGCGGGGTGATAATAAAAAAAAAAGAAGAGAGTGAAATAGTGTTAGATGGAGGTACGTACAGGAGGAAGCTAATACAAACTGAATGGGTCTTGCATGTG
+
AAABBFFFFFBAEGGGGGGGGGGCAHHGGHHHHHHHGGGHHHHHHHHHHHHHHHHGFGGHGHGGGHHHHHHHFHHHGHHFHHHHHHHHHHHHFHFHHHHHGFGGHHGGGGGEGHHHHGHHHHHHGHHHGHHHHHGG2?02@22222?//>/>-<.---9:-.0000090;0--9@-...//;.9;///;/////////;//;/9..//../..//..;..../////////.////;/;./..////////
@M03495:530:000000000-LYBTV:1:1111:7198:7894 2:N:0:GATCCGGG+ACCTGCTT
ATATTTTGCCGTTGATAAACCAGTCACAACCACTTCTTGCCCTCCAAAGCTCACATGCTGACAGATCGGAAGAGCGTCGTGTAGGGAAAGAGTGTAAGCAGGTGGGGAGAGCTCGGTGTGGGGCGGGGCTTTATAAAAAAAAAGAGAATAAACAATATGGGAGCGTAGACAGCTATGAAGACGATAACTGAGGCACTTGATAGACAGAAGGGCATGTAGGAGCAGCGTATGTGGACGAGTGAGGGAGACTG
+
BCACCFFFFFCAEGGGGGGGGGHHHGHHHGGGGHHHGHHHHHHHGHHHHHHHHHHHHHHHHHHHHHHHGGGGHHHGGGGGGHHHHGFFHHHHHGFHHHHHHHHF/>>/>///33/>/?/?/////-----.:000;09B--;B.:9//0/9///./;9//....-9.-.//..9////////.:...///9/...../////////.///......;/////../.9.;.//////---..//:....9//
@M03495:530:000000000-LYBTV:1:1111:18933:7909 2:N:0:GATCCGGG+ACCTGCTT
ATATTTTGCCGTTGATAAACCAGGACTCAGGCTGGACCAAAGCTCACATGCTGACAGATCGGAAGAGCGTCGTGTAGGGAAAGAGTGTAAGCAGGTGTGTAGAGATCGGGGGGGGGGGGGTGAGTATAAAAAAAAAAAAAAGAAGAGGGGGGGGAGTGGCGGTGTGCGGCAACTAGAGGCAGTGGCTAAGAGGAAGCAACGAGTGCACGATACACCTCGCGAGTACACAGATCACGGTGAGAGCTCGTAGG
+
BBBBCFFFFFCBGGGGGGGGGGHGHHHHHHHHHHGHHHHHHHHHHHHHHHHHHHHHHHHHHGGGGGHHGFGFEFHHGGGGHHHHHHHHHHHHHHHG@3??4343433?//E@-9---<---<..000:00<B>-<-<----.9./0...-<--<-9....----9.0.--9-./0000/.../0/.:00000../<.0/.-.9.9000....-00//..----<.0000.0<:0<...<..00<00<-...
@M03495:530:000000000-LYBTV:1:1111:23438:7939 2:N:0:GATCCGGG+ACCTGCTT
ATATTTTGCCGTTGATAAACCAGCTAATCCTGAAAAAAAAATCAAAGCTAAAAACTACAATGCTAAGACCACGATGTGACTGCTATCAAAGTTAGATATATATGTAAATTATTCATCTGTCAAATCCTAGAATTATATCATACCTGCTCCAGCAATCACGACCTGTAATGGTTTAGTGGGTTGTTCACTGTTTCTGAAAAATGAAGATAGTTGTCAAGCTTCCAAAAAGTTTATTGTGTTTTCTAGTGGAG
+
AB?AAFFFFFBAAFGFGGGGGGHGFGHHHHHFHFFHCEGGGHGFHHFBGFHHFFGHHHHFFHHHHHHHHHHHGGHGHFHHFGHHGHHHHFHGGHHGHGHHHHHHHHHHHHGHEFHHHHHHHGGHHHHHHHHHHHHHHHGHGHHEGHFGDHBFGCGGHGEE?DGGFGFDFGHGHFHHFGAGAFGD.FGHHGFGHE0DGBFDCCGGGH0GFG:;C;C0;:0:CH/;;;CE.9;;FF00;FCBFGFFBBBB.;E
@M03495:530:000000000-LYBTV:1:1111:11120:7962 2:N:0:GATCCGGG+ACCTGCTT
ATATTTTGCCGTTGATAAACCAGCTAATCCTGAAAAAAAAATCAAAGCTAAAAACTACAATGCTAAGACCACGATGTGACTGCTATCAAAGTTAGATATATATGTAAATTATTCATCTGTCAAATCCTAGAATTATATCATACCTGCTCCAGCAATCACGACCTGTAATGGTTTAGTGGGTTGTTCACTGTTTCTGAAAAATGAAGATAGTTGTCCAGCTTCCAAAAAGTTTATTGTGTTTTCTAGTGGAG
+
3A3ABFFFFFBAGGGGGGGGGGHHHHHHHHHHHHHHHGGGGHHHHHHHHHHHHHGHHHHHHHHHHHHHHHHHGGHGHHHHHGHGHGHHHFHHHHHHHHHHHHHHHHHHHHHHHGHHHHHHHHHHHHHHHHHHHHHHHHHHHHEHHHHHHHHHHHEHHHHGDGGGHHHHHHHHHHHHFHHHDGGGGHHHHHHHHGDGHHFFHFFDDFGFGHGGHGHGCGFHHG:=;C:;CBGGGGGGGGGGGGGGFFCC.BE
@M03495:530:000000000-LYBTV:1:1111:24483:7967 2:N:0:GATCCGGG+ACCTGCTT
ATATTTTGCCGTTGATAAACCAGAACCATCCAAAGCTCAATGCTGACAGATCGGAAGAGCGTCGTGTAGGGAAAGAGTGTAAGCAGGTGTGGAGGTCTCAGTCGGGGTCGGGAGAGGAAGAGAAAAAAAACAGTGTTTGAGGGTGCGTAGTAACTGTTGGGTGCCGGGAGGTATACAAATAACACGAACGACACGAAGAACTACACTTCATCGAGACGTAGTGCTTTATGCATTCTGAATTGGACCGGGAG
+
>ABBAFFFBFAAEGGGGG5BFF4FEFEGFHAFFHFF3ABFEFGHFB2FGFFFGAAFEGHFGAEEEGF25@?3B?CGF5BBFGHHHH113B11@11?1444BB3>>>//<E///>/?/000000@100<<>.>0=1>1<01.0..<.<..<.00<;0000.:.../:-----.000;;9F90000/.-.;-.---.;..././///.////9///.......;////////////9///;/9////.----9
@M03495:530:000000000-LYBTV:1:1111:16540:7981 2:N:0:GATCCGGG+ACCTGCTT
ATATTTTGCCGTTGATAAACCAAAGCTCACATGCTGACAGATCGGAAGAGCGTCGTGTAGGGAAAGAGTGTAAGCAGGTGTGGAGGTCTCGGGGGGGGGCGGGGCAATAAAAAAAAAAAAAAAAAAGTATGAAGTATGAGAGAGCAAACCGGCAGGAAGAGCAGAAGAGACTCGAGTGACGCGCGCACTGTGATGTCACCGCTCGCGACCGAGCGATGAAGATAGCCGCAGTGTGACTACACATCGTGTGC
+
CCCCCFFFFFCBFGGGGGGGGGHHHHHHHHGHHHHHDGHHHHHGGGGGHHHGGGGGGGGHHGHHHHHHGHGGGHHHHHG@31131112B4BF/>>--9----<--9.01:11:>@BFAC=><----.011111:11111110...0:0..----<<A/.../:/F/:0.//00.9.0.11..-------/1111<111:09---<-<--<---9--..11111::10.---<<11111:<0/000...<.1
@M03495:530:000000000-LYBTV:1:1111:23862:7986 2:N:0:GATCCGGG+ACCTGCTT
ATATTTTGCCGTTGATAAACCAGGACTCAGGCTGGACCAAAGCTCACATGCTGACAGATCGGAAGAGCGTCGTGTAGGGAAAGAGTGTAAGCAGGTGTGGTGGTGACGGGGGGGGGGGGCGTGTTAAAAAAAAAAAGATAGAAGATGGTGTCGGGGTGGCGAGCTACGTTATGATGAAGTACTGTCACACCCATGAGGCGAAGCAGTGCGAGTAGAAATCGTTCGAATCGACAGACACTAGAGATGTTGCG
+
ABBBBFFFFFB>FGGGGGBGGGHGGHHHHHHHHHGHEGHHHHHHHHHHHHHHGHHHFHHHHGGGGGHHGFGF>FGGFFFFFHHHHGGFGHHBHHHF33>12?///33////<---;--9-;;-.:////99@BA=F.;///////9//;/;/.---;--.----://9./../////9/9/;////////.../////.--9--/////-.--.;9////.....9./...-;-/9../////////;/;9
@M03495:530:000000000-LYBTV:1:1111:22377:8029 2:N:0:GATCCGGG+ACCTGCTT
ATATTTTGCCGTTGATAAACCAGCTAATCCTGAAAAAAAAATCAAAGCTAAAAACTACAATGCTAAGACCACGATGTGACTGCTATCAAAGTTAGATATATATGTAAATTATTCATCTGTCAAATCCTAGAATTATATCATACCTGCTCCAGCAATCACGACCTGTAATGGTTTAGTGGGTTGTTCACTGTTTCTGAAAAATGAAGATAGATGTCCAGCTTCCAAAAAGTTTATTGTGTTTTCTAGTGGAG
+
AAAABFBFFFD>AA4BFBBB4CGHBHG5FFAF5B3F2EE2AGFBGBE2AB5AD31BF3ED5DC5@5GB3F2F??FFG4BF@@3GDGFDFF@FGHHHFDGFHEGGGBG?F4BFBGFHDFHGFHHF4F3FDE3GFHHFG4GFFHGHEFFGHF11BFFFHBGFA@DGEHHHHHF?DCF1>F0GCFGE.GGFGFGFHH0<DGHH.<DDHBCHEF0<GHH0;GHHBH:CGFGE;0;C0C;BBBBFFFBBFFFBC0C
@M03495:530:000000000-LYBTV:1:1111:21580:8034 2:N:0:GATCCGGG+ACCTGCTT
ATATTTTGCCGTTGATAAACCAGAACCATCCAAAGCTCACATGCTGACAGATCGGAAGAGCGTCGTGTAGGGAAAGAGTGTAAGCAGGTGTGGTGGAGTTGGTGGCCTGCGGCACTGTATATAAAAAATATATCGAAGCACTTGACCGCTCCACAGGCAATTAGACCACCATCTCCCATAATCTACCTTTCTAGTCTTGGCTGCAGTATCTAGGGTGTGCCAGGTGGATACACACTCAGCTTGACAACGAA
+
AAAABFFFFFBAF?EFGGGGGGFGCHHCFH4GHDFFFEGGFFFFHHFCGFEGHGEEEG1FGEEFEAFA?F3?3BFGEFD@4BEDBBHAB3B1>2111?33BC>//003/0////<B?33333333B2/0@2>22/<2?/F0??1<?1/<--.<<C0C...<0000<0/...0;000/:0/C0;0000;000;0;000900/;../;00000000./.-.0000./9..//9//:.//////;/.///.-..
@M03495:530:000000000-LYBTV:1:1111:25228:8040 2:N:0:GATCCGGG+ACCTGCTT
ATATTTTGCCGTTGATAAACCAGGACTCAGGCTGGACCAAAGCTCACATGCTGACAGATCGGAAGAGCGTCGTGTAGGGAAAGAGTGTAAGCAGGTCTGTTGATGTCTGTGGGGCGGCTGTGTTTCAACAAAAAAAAACCAACACCTCTGCACCCATTCTGGCCACTACTAGTTCCAACACGGTCTTCGTCTCCGCCCTGGTGCTCTTCAACTCGATTTTCTCGGACTCCGCGATTCGTCAACGCGTCCAC
+
1AAAAFFDFFD1AEGGGGGGGGHE0EGGHH0GGHGHFFGHHHGHGHHHHHGHHHHHHEHH/EAFGAGHGBEEEEHFFB?0FGHGGFFEF2FFDGH011>12B2>2B22>B2>////////0010011<11<00.><@-.:...:::/.000://;;/00;090./AF//0;0;0009;/...-..-/9---9-/----;--/;//////;;///99//-////-----//----9-/-99--/-9-----/
@M03495:530:000000000-LYBTV:1:1111:22238:8055 2:N:0:GATCCGGG+ACCTGCTT
ATATTTTGCCGTTGATAAACCAGCTAATCCTGAAAAAAAAATCAAAGCTAAAAACTACAATGCTAAGACCACGATGTGACTGCTATCAAAGTTAGATATATATGTAAATTATTCATCTGTCAAATCCTAGAATTATATCATACCTGCTCCAGCAATCACGACCTGTAATGGTTTAGTGGGTTGTTCACTGTTTCTGAAAAATGAAGATAGTTGTCCAGCTTCCAAAAAGTTTATTGTGTTTTCTAGTGGAG
+
ABBCBFFFFFCAGGGGGGGGGGHHHHHHHHGHHHHHFEGGGHHGHHHHHHHHHHGHHHHHHHHHHHHHHHHGGGHGHHHHGHFH4GHHHHHHGHHHHHHGHHHHHHHHHHHHHHHHHHHHHHHHHHHHHHHHHHHHHHHHHHHFHHFGHHFHGHGHHFHGADGGHDFFGGHDGGGFFGAGEFCGHHHHHHHHHH=GHFGGCHHHFHBGFGGBGGHFBHGHBG/;;GCEECCFFGGFGGBFFGGGBFFF.0E
@M03495:530:000000000-LYBTV:1:1111:22870:8055 2:N:0:GATCCGGG+ACCTGCTT
ATATTTTGCCGTTGATAAACCACCCTCCCTGTGGTCGTTATCTTGCTCCTTCTGTCGTCAACGAATTTACTAATTCCAAAGCTCACATGCTGACAGATCGGAAGAGCGTCGTGTAGGGAAAGAGTGTAAGCAGGTGGGTTGAGTGCGGTGGTGGGCGTGGTATTTATAAAAAAAAAATAGAAGAATAGAGGGTAACACTGTTCAGTTTTTATTGGCCAAAGTTGCACTACCATGCCGTACATGCATCAGTG
+
ABBBCFFFFFCAGGGGGGGGGGGGGHHGGHHHHHHHEGGHHHHHHGHGHHHHHHHHGGGHGHGGGHHHHHGHHHHHHHHHHHHHHHHHGHHHHHHHHHHHGGGGHHHGGGGGGHHHHGHHAHHHHHHHHHHHHGG2?/</<22222/<<>//..-.-->-<000=000000<--:--:000;09/00009/..//000000000090:0:.0000/00.//9:009:00//0:000-..:.000000;090
@M03495:530:000000000-LYBTV:1:1111:11308:8081 2:N:0:GATCCGGG+ACCTGCTT
ATATTTTGCCGTTGATAAACCACCCTCCCAAAGCTCACATGCTGACAGATCGGAAGAGCGTCGTGTAGGGAAAGAGTGTAAGCAGGTGTGTAGATCTCGGGGGGGGCGGGGGCATTAAAAAAAAAAAAAAGAAGAAAGACGAGAGGGGAGCAATGGAGGAGATGAATAGAGCGAATACTGTCTCGAGATGTGCGGTGCAGATGCTGGTCCAGGCAGATGGGCTGCAGACGTGAGATAGTAGGTAGGTCACG
+
>A3ABFFFFFBAFGGGGGGGGGGGGHHGGHHHHHHHEGHHHHHHHHHBGHHHGGGGHHHGGGGGEBFGHGFFGGHHHHHGHHFHHHGBFF14F444@4B?/>/--;--9-;---.///9/;;-----@9-...//9///..--.9..-9-9./////.9...//;/////9;----.////9/;//...////;-.--9//9//9///;///;9...///...../9/;9..../9/////////.9///.
@M03495:530:000000000-LYBTV:1:1111:4362:8083 2:N:0:GATCCGGG+ACCTGCTT
ATATTTTGCCGTTGATAAACCAGCTAATCCTGAAAAAAAAATCAAAGCTAAAAACTACAATGCTAAGACCACGATGTGACTGCTATCAAAGTTAGATATATATGTAAATTATTCATCTGTCAAATCCTAGAATTATATCATACCTGCTCCAGCAATCACGACCTGTAATGGTTTAGTGGGTTGTTCACTGTTTCTGAAAAATGAAGATAGTTGTCCAGCTTCCAAAACGTTTATTGTGTTTTCTAGTGGAG
+
BBBBBFBFFFDAEEGGGGEGGGHHHHHGHHHHGHHHHFGGGHFHHHHFHHHHGHFHHGGHHHHHHHHGGHHHGFHFGFHBGE3GHHFHHHHHHHHHGHHHHHHHHHHHHFHHHHHHHHHFFHHHGHHHHFHHHHHHHHHFHHFGGHAGGHFHHFHHHFHGEGGDCDG1BFGHHHHH<<FHDFGG<1FBGFD0DB=DDGHHHGHEHHGGFHHGHGG0CGCFGB/;:0:.9.CB?BCCFFFGBFFFFGGF.:9
@M03495:530:000000000-LYBTV:1:1111:25696:8085 2:N:0:GATCCGGG+ACCTGTTT
ATATTTTGCCGTTGATAAACCAGCTAATCCTGAAAAAAAAATCAAAGCTAAAAACTACAATGCTAAGACCACGATGTGACTGCTATCAAAGTTAGATATATATGTAAATTATTCATCTGTCAAATCCTAGAATTATATCATACCTGCTCCAGCAATCACGACCTGTAATGGTTTAGTGGGTTGTTCACTGTTTCTGAAAAATGAAGATAGTTGTCCAGCTTCCAAAAAGTTTATTGTGTTTTCTAGTGGAG
+
AABAAFFFFFDBGGGGGCGGGGHHHHHHHHHHHHHHCEGGGHHHFHFFHGHHHHEFHGGHEHHHHHHHHHGHGGHGHFHFEHHHHHFHHHHHFGHFHGHHHHHGHHHHHHHGHHHHHGEGHFGHHHHHHHHHHHHHGHHHHHHHHGAFDGHHEGGHGFHGDCGGFGHFBGGHHGHH<GFHEGGG<FGHHHFGFH=DGFHGHHHFHGFFHHGGHHH0GGGEHG::;;:A.;;CCFFBFF9CFFFGGFGB.;A
@M03495:530:000000000-LYBTV:1:1111:5842:8097 2:N:0:GATCCGGG+ACCTGCTT
ATATTTTGCCGTTGATAAACCAGCTAATTCCAAAGCTCACATGCTGACAGATCGGAAGAGCGTCGTGTAGGGAAAGAGTGTAAGCAGGTCTGAAGACAGGGGGGGGGGGACAAGCTGGAGTAAAAAAAAACAGAGAAACAGGGAAATATAGTCGGTATCCGCGAAAAGCTTGTAACAGTAGAGAGACAGAATCATACAGAAGATCATGTGAAATCGAGGCTCAGTAGAGAAAGTAGTGATAAGAATACCTG
+
BABBBFFFFFB2AEGGGG5GGCHHHHHHHHGGHBGG3BFFHF33FFGHGFGGHHGEF11FHGGGE0BBGFGFGHHGHFGGFFGGBGFF134334B33?111//<9----9-....//...///99/;@@-...:/./9//.....9//;////.9-..//..----;/./9/./;B////9///...99//;//;////;//;/////9//////...--..//////////9//;9/////9///////;
@M03495:530:000000000-LYBTV:1:1111:25988:8101 2:N:0:GATCCGGG+ACCTGCTT
ATATTTTGCCGATGATAAACCAGCTAATCCTGAAAATAAAATCAAAGCTAAAAACTACAATGCTACGACCACGATGTGAATGCTCTCAAAGTTAGATATATATGTAAATTATTCATCTGTCAAATCCTAGAATTATATCATACCTGCTCCAGCAATCACGACCTGTAATGGTTTAGTGGGTTGTTCACTGTTTCTGACAAATGAAGATAGATGTCCAGATTCCAAAAAGTTTATTGTGATTTCTAGTGGAG
+
@AAAAFF3@DA11ABFFG1A1AF0FDGFHHBGFFEG1AFGHDFBGB10BG1GBFAGGCB1A1F2B1/BEE/B/AG/0D222DFB111@B1BFD22BFHHGHFDBBEGDFHDDHGFFFFHHEH2EHFFFHFB>GGHHHHHHHHFGHHFHHG11GGC1G1CA/<BCHFH222F@DGFF?DFF??@C/1<FGHHBGG11>1>DBGHBGGDGHF00=D00=G000==000;:.<0<00;:G0000;:0;0;;;9C
@M03495:530:000000000-LYBTV:1:1111:21436:8115 2:N:0:GATCCGGG+ACCTGCTT
ATATTTTGCCGTTGATAAACCACCCTCGCCCTCCAAAGCTCACATGCTGACAGATCGGAAGAGCGTCGTGTAGGGAAAGAGTGTAAGCAGGTGTGCAGAAGTCGGGGGGGGGGGGGTCATTTAAAAAAAAAAAAAAAACGAGCAGGAACGGGCCGGGTGCGAGGGATCTCGCGATTGACTGCGGGTGGTTTCTGGTGTCGCGTCGGTGCGATCATCTGCTGTTGTATAAGAATCCGACTAGGCTCTTAGAA
+
AAAABFFFFFB>EGGGGGGGGGGGGHHGGGGGHGHHBFGHHHHHHHHHFFHHHFDGHCEGEHGFGEGGGG1GHHGGHCGFHHHHDGHFGHHFG3>44?333B4>//<C?-9------..;/////;/9-@-;------.-..--/.9.9:..----99-.-.;--...//..-9-..////;.-99--.../////../..------9--..../9////9///./9/////;//..---////.//;//9
@M03495:530:000000000-LYBTV:1:1111:22094:8132 2:N:0:GATCCGGG+ACCTGCTT
ATATTTTGCCGTTGATAAACCAGCTAATCCTGAAAAAAAAATCAAAGCTAAAAACTACAATGCTAAGACCACGATGTGACTGCTATCAAAGTTAGATATATATGTAAATTATTCATCTGTCAAATCCTAGAATTATATCATACCTGCTCCAGCAATCACGACCTGTAATGGTTTAGTGGGTTGTTCACTGTTTCTGAAAAATGAAGATAGTTGTCCAGCTTCCAAAAAGTTTATTGTGTTTTCTAGTGGAG
+
AABBBFFFFFBAGGGGGGFGGCHHHGHCHHHHHHHG2EFGGHHFHHFHGHGFFHGHHHCHHGHHHHHHHHGHGGHGHHHHHHHHHHHHGFHHHHHHHGHFHHHHHHHGHHHHHHHHGHHHHHFHHHHHGHFHHGHHHHHGGHHGHHFGHGEBGHHHGGHF/BFGHGHFHHHHHHGDFGHH>FFE<GFFHHHBGG0=DF0DGCFDDHGFCHHHFHFFCGBFFH/:0<.9.;CC;;FFGGFG/BFFB0;F9;.
@M03495:530:000000000-LYBTV:1:1111:6644:8135 2:N:0:GATCCGGG+ACCTGCTT
ATATTTTGCCGTTGATAAACCACCCTCCCTGTATTCCAAAGCTCACATGCTGACAGATCGGAAGAGCGTCGTGTAGGGAAAGAGTGTAAGCAGGTGTGTAGATATCGGGGGGGGGTGGGGTAGTTATAAAAAAAAAAAGAAATAACGATCTCCTAGACATAGCATGAAAAGGAGAATATCATAGTGTCATACCGGAGAACGGCTATTAGGTGTGTAACGGCTGGCAGAATAAGTATACAATCGTGTCTACG
+
CCBCCFFFFFCAEGGGGGGGGGGGGHHGGHHHHHHHFFGGHHHHHHHHGGHHHHGHHHHHGEGFHHHGEGGEEGHHG?BFHHHH4FFHHFHHHHH@B1?4B444@@?E///----9----.;.9000000;0:-@;:-.../0000...;.000090;90000;9;00;0/./.:.:9009000;0:00B00/.----.0..;-.90000000.;000.----.:/;./000;000;00000..../0009
@M03495:530:000000000-LYBTV:1:1111:24957:8163 2:N:0:GATCCGGG+ACCTGCTT
ATATTTTGCCGTTGATAAACCACCCTCCCTGTGGTCGTTATTGTCGTCAACGAATTTACTAATTCCAAAGCTCACATGCTGACAGATCGGAAGAGCGTCGTGTAGGGAAAGAGTGTAAGCAGGTGAGTGAAAGTAGGGGGTGGGGGGTTGCATAACAAAAGAACATGAAGGCGGCGCAGGAAAGCGGCGTCACCGTACGTCTTGGTGAACTATGTGGTAGGCTCACGCCGATGGCTGTGCGCGACGTGGCT
+
ABABAFFFFFB>EFGGGGGGGGGEDHHGGGFHHHFHEEEHHGFFGGGGGGHGGCGHHGGFHHHHHFHHHGHHHHHHHHHGHFFBFFFFGEGEGFHGCFGG>FCFGHGBGHECC4?FGHBFHFFF?30323333333B//<<@/---;9--.;///9//../;A.///////.--------../.9.9--@-../99..-..999//.//;9//;///.9/.//.//...-9-.....9//.;-----..-.
@M03495:530:000000000-LYBTV:1:1111:14202:8168 2:N:0:GATCCGGG+ACCTGCTT
ATATTTTGCCGTTGATAAACCAGCTAATCCTGAAAAAAAAATCAAAGCTAAAAACTACAATGCTAAGACCACGATGTGACTGCTATCAAAGTTAGATATATATGTAAAATATTCATCTGTCAAATCCTAGAATTATATCATACCTGCTCCAGCAATCACGACCTGTAATGGTTTAGTGGGTTGTTCACTGTTTCTGAAAAATGAAGATAGTTGTCCAGCTTCCAAAAAGTTTATTGTGTTTTCTAGTGGAG
+
BBCBCFFFFFB2EEGGGGGGGGHHHHHHHGHHGHHHGFFGGHHHHHGHHGHHGHGHHHHHHHHHH5GHHHHHGGHGHHHHHHGHGFGHHGHHHHHHHHHHHHHHHHHHHHHHHHHGHHHHHHHHHHHHGHHHHHHHHHHHHHHGHHHGHHHHHHHHHHHGAFFGHHHHHHHGHGHGGGHGCFGGFHHHHGGDGG==GGBGHHHHHHFHHHGGHHGGHHGHHHCG;GG.A:0B0FFGGGGGGGGGGGF0ABE
@M03495:530:000000000-LYBTV:1:1111:15799:8178 2:N:0:GATCCGGG+ACCTGCTT
ATATTTTGCCGTTGATAAACCAGCTAATCCTGAAAAAAAAATCAAAGCTAAAAACTACAATGCTAAGACCACGATGTGACTGCTATCAAAGTTAGATATATATGTAAATTATTCATCTGTCAAATCCTAGAATTATATCATACCTGCTCCAGCAATCACGACCTGTAATGGTTTAGTGGGTTGTTCACTGTTTCTGAAAAATGAAGATAGTTGTCCAGCTTCCAAAAAGTTTATTGTGTTTTCTAGTGGAG
+
AAABBFFFFFB>EFFGGFGGGGHHHHHHHHHHHHHHHGGGGHHHHHGHHHHHGHGHHHHHHHHHHFHHHHHHGGHGHFGHHHGHFHFFHFGHHHHHHHHHHHHHHHHHHFHHHHHHHHHHHHHHHHHHHHHHHHHHHHHGHHHHHHHHHHHHHHHHHFHD?CGGHHGBDGHGHHGHGHHECFGGHHHHHHHHHHDDGEBGGFHHHHHHHHFHGHHGHHFHHHG;;;:.9:FFBFGGGGGGGGGFB000.0C
@M03495:530:000000000-LYBTV:1:1111:13734:8184 2:N:0:GATCCGGG+ACCTGCTT
ATATTTTGCCGTTGATAAACCAAAGCTCACATGCTGACAGATCGGAAGAGCGTCGTGTAGGGAAAGAGTGTAAGCAGGTGTGTAGATCTAGGGGGGGGGCGGGGGATTAAAAAAAAAAAAAAAAACAAAGACAGACGTTGGGAGGGAGTGAGGAGGAGGCGCACAGAGCGCTATGCGGCAAAGAGAAACCTGGAGGCGCAGTGGGGCAGACAACTACTTAGAGAATGACAGAAAGATATCTGAACTGACGT
+
AAABBFFFFFCAEGGGGGGGGGHHHHHHHHHHHHHHAFHHCFHHGGGEHHHGGGGGGHHGHGHHHHGHGHFGHHHHHHEB3?14F44444@@1?/--9--------./000;BBFA=DF--9---.:9.//////.-...:-..--..9.:0.0......-----/://--.-.00:----.//9/00/./../...----;0/.-.-9..//:0000009000000;0B0/090/0;9000000009:..
@M03495:530:000000000-LYBTV:1:1111:16803:8201 2:N:0:GATCCGGG+ACCTGCTT
AATTTTGCCGTTGATAAACCACCCTCCCTGTATTCCAAAGCTCACATGCTGACAGATCGGAAGAGCGTCGTGTAGGGAAAGAGTGTAAGCAGGTGTGTAGATCTCTGGGGTGGGCGGAGGCATTTAAAAAAAAAAAAAAGGAGAAAAGTGGAAGGGAGGGGGCCGAGCAGAGAACATAAATAAGGAGCACATCGTCGTGCACTAAGTAGCAGAGGACTTGTCAAGCGCGCAGGGCGTCAATCGCAGTCGAG
+
BBCCCFFFFDDBGGGGGGGGGGGGHHGGHHHHHHHHFFGHHHHHHHHHHHHGHHHHHHHGGGGHHHGGGGEEHHFHF3BFFHHHHHHGHGHHGFG3?B4@444444?32///>//>//////?1111=1F@-D?C-D--../...0//000;0/9...---------:-B/./00/0:0:000:00..../00...--...00000;B0000:...9/00:00000.-----:-.---..00.....:;A-
@M03495:530:000000000-LYBTV:1:1111:7516:8205 2:N:0:GATCCGGG+ACCTGCTT
ATATTTTGCCGTTGATAAACCAGGACTCAGGCTGGACCAAAGCTCACATGCTGACAGATCGGAAGAGCGTCGTGTAGGGAAAGAGTGTAAGCAGGTGTGTAGGGAGAGGTGGGTGGGGGGTGATAAAAGTAAAAAGAGAGGAGATATAGTCCGTGACCATAACCACAAAGAAAGACTTAGCCTTCGTTAGTCTAAATGATACAGGTGAGACAATAGTGGTGATGGAAGGAGGCGTGACAGTGAGTATCTGG
+
AAAAAFBFFFD1AECAFG1FEGHFHHGHHFGBFAEH0BGCHGFFHHGHHGHFHFGGHFHHHCCFGFHHEEGGEEEHGFA0FGFFGB@B@DEGHFG0@1/0@F>/B///?1///??>///---.00000009000C..-------////////-----////////----//-//9-/////////-9/9-/9///;////////////-//--////9-/-//9///;-9--------/99///9/;////
@M03495:530:000000000-LYBTV:1:1111:12863:8217 2:N:0:GATCCGGG+ACCTGCTT
ATATTTTGCCGTTGATAAACCACCCTCCCTGTGGTCGTTATCTTGCTCCTTCTGTCGTCAACGAATTTACTAATTCCAAAGCTCACATGCTGACAGATCGGAAGAGCGTCGTGTAGGGAAAGAGTGTAAGCAGGTGTGTAGGGATGGGGGGGGTGGGGCGTGTTAGAAAAAAAAAGAGAAAGTCGGCAGGGTAGACGTGAGTGGTCGAGTGAATGCTGGCGAGTGAGAGAAGGTCAGAGAGGATACGAAGC
+
AAAABFFFFFBAEGGGGGGGGGGGGHHGGHHHHHHHFGGGHHHHHHHHHHHHHHHHGGGHGHGGGHHHGHHHGHHHHHHHGHHHHHHHHHHHHHHHHHHHGGGGHHGGGGGGGFHHHGGHHHHHHHHGGHHHHHGC2?<222/<2/?C?<--------.;--../////.:-@=-.9../////.-;-9--./.9/9....//.//---/.////////.----.:///./9.///./;....///...;-
@M03495:530:000000000-LYBTV:1:1111:7676:8221 2:N:0:GATCCGGG+ACCTGCTT
ATATTTTGCCGTTGATAAACCAGAGGACTCAGGCTGGACCAAAGCTCACATGCTGACAGATCGGAAGAGCGTCGTGTAGGGAAAGAGTGTAAGCAGGTGTGAGGGATTTGGAGGGGGCCGTGCAATTAAAAAAAAAAAATACAACAAAATTAGAACATGTCTCACAAAGATCGGAAGAGCGTCGTGAAGGGAACGAGTGTGGACACAAGAGTAAACAATTGTGTGGATCGAGGCAGATGACAAGCGAAGAT
+
AA>AAFFFFFD1AEEGGGEGGGEHEFAGHHFHFB0AAFCGGHHHGFGFFFGFFFGFF1GCGGHGEAEFFHEEEE>EG>FGEH0F>0F1B1B@2FG>/011?110//00>1110///</</////1111?1?1<C-<C<C.C000;.:C.</:000090;000;90;0.CB09..9..;./9;.--9/9//--9-9;99-;/9///;B----//////-/////---///-----9--///;//------;/
@M03495:530:000000000-LYBTV:1:1111:19540:8259 2:N:0:GATCCGGG+ACCTGCTT
ATATTTTGCCGTTGATAAACCAGCTAATCCTGAAAAAAAAATCAAAGCTAAAAACTACAATGCTAAGACCACGATGTGACTGCTATCAAAGTTAGATATATATGTAAATTATTCATCTGTCAAATCCTAGAATTATATCATACCTGCTCCAGCAATCACGACCTGTAATGGTTTAGTGGGTTGTTCACTGTTTCTGAAAAATGAAGATAGTTGTCCAGCTTCCAAAAAGTTTATTGTGTTTTCTAGTGGAG
+
AAACBFFFFFCAGGGGGGGGGGHHHHHHHHHHGHHHHGGGGHHHHFHGHHHHHHGHHHGHHHHHHFHHHGHHGGHGHHHHHHHHFHHHHHHHHHHHHHHHHHHHHHHHHHHHHHHHHHHHHHHHHHHHHHHHHHHHHHHHHHHHHHHGHGHGHHHHHHGGCDGGHGEHHHHHHHFHFGHHDGGGHHHHHHHHHHGGGHHHHGHHGHFGFHHHHFCBGGFFHH:;<<CAD;;BCFFFGGGEGGGGGGGG9CE
@M03495:530:000000000-LYBTV:1:1111:21470:8259 2:N:0:GATCCGGG+ACCTGCTT
ATATTTTGCCGTTGATAAACCAGTCACAACCACTTCTTGCCCTCCAAAGCTCACATGCTGACAGATCGGAAGAGCGTCGTGTAGGGAAAGAGTGTAAGCAGGTGTGGAGATGTCGGTGGTGGGGGGGTCATTAAAAAAAAAAAAAACAGTCATGAGCAAGGCAGAATGTGCGAGCTGACGTATTATAGGCATGCACAGCAAGGTGGGACAGGCATGTGCACGTAGCAGTAGCGGCGCCTCGCGTACTGTCG
+
BCBCCFFFFFCAGGGGGGGGGGHHHHHGHGGGGHHH5GHHHHHHGHHHHHHHHHHHHHHHHHHHHHHHGGEGHHHGGGGGGHHHHGHHHHHHGGHHHHHGHGHFB//3/33?44/>/////?///---..09000;0;@9-99>--../09009;000//:..../00000..9-.00;..9;000000000.0000/9///.00.-9......0.00000.;/..;00900--:--;...--;--.000.
@M03495:530:000000000-LYBTV:1:1111:11913:8271 2:N:0:GATCCGGG+ACCTGCTT
ATATTTTGCCGTTGATAAACCAGCTAATCCTGAAAAAAAAATCAAAGCTAAAAACTACAATGCTAAGACCACGATGTGACTGCTATCAAAGTTAGATATATATTTAAATTATTCATCTGTCAAATCCTAGAATTATATCATACCTGCTCCAGCAATCACGACCTGTAATGGTTTAGTGGGTTGTTCACTGTTTCTGAAAAATGAAGATAGTTGTCCAGCTTCCAAAAAGTTTATTGTGTTTTCTAGTGGAG
+
ABABBFFFFFBAEGGGGGGGGGHHHHHHHHHHFHHHFGGCGHHHHGHHHHHHHHGHHHFHHHGHHHHHHHHHGGHGHHGHHHHHHHHHHGHHHHHHHHHHHHHHHFHHHHHHHGHHHHHHHHHHHHHHHHHHHHHHHHHHHHHGHHHHHHGGHHGHHHHGGGGGHHFFHHHDGGHFGHHHDFGGHHGHHHHHHHDGGFBGHHHHHHFFHHHHHHEGGFHHHGG:;<CAA;;FFGGGGFFGGGGGGGGF.;A
@M03495:530:000000000-LYBTV:1:1111:22085:8300 2:N:0:GATCCGGG+ACCTGCTT
ATATTTTGCCGTTGATAAACCACCCTCCCTGTGGTCGTTATCTTGCTCCTTCTGTCGTCAACGAATTTACTAATTCCAAAGCTCACATGCTGACAGATCGGAAGAGCGTCGTGTAGGGAAAGAGTGTAAGCAGGTGTGTGGATTTTGCTGGGTGCGGGGGTGGTTGTAAAAATAAAGTAATAAAACAGGATGTTACCACGCGTTGTGGTTGGACAAGTGACTATCGTATAGATGTCATTGTGCTCAGATGT
+
AAABBFFFFFBAGGAGGGFGGGGGGHHGGHHHHHGHEGGHHHHHHGHHHHHHHHGHGGGHGHGGGHHHHHHHHHHHHHGHHHHHHHHGHHHHHHHHHHHHDGGGFHHGGEGEGGFGGFHHHHHHGHHGBDGFHH0F??00/2222222222??<///------..9.00009;0090000000;;0./..0/:0/////..---9......9///;.////////9../9///;/////////////9;//
@M03495:530:000000000-LYBTV:1:1111:19790:8323 2:N:0:GATCCGGG+ACCTGCTT
ATATTTTGCCGTTGATAAACCAGGGACTCAGGCTGGACCAAAGCTCACATGCTGACAGATCGGAAGAGCGTCGTGTAGGGAAAGAGTGTAAGCAGGTGTGTAGGTCTGGGTGGGGGGGGGGGGCATAAAAAAAAAAAGAACTGAGAGGGTGAGTAGGAGACAACGCATCAACGGAAGGACGTCAGTGATGGAAAGAGTACGGTCTCTGGCTCGGCGTCGCGTGTCAGGCTACAATATAGGCACTACTGACG
+
BCCCCFFFFFC>FGGGGGGGGGHGGGGGHHHHHHHG2BGGHHHFHHHHHHHHHHFGHHHFHHGGGGFCGCBEE>EHHHHGFGHHFGGHDGHHHHHH?B3>?4?33443BBB?<///--------:/0000:-;@9B-.../000000...;:.00000/..//;---.-;0:.-.:...:-....:0;000/00;//:00../..09090/0--.-:-9----./0;//.0/00009000;0./0/;000:
@M03495:530:000000000-LYBTV:1:1111:4896:8345 2:N:0:GATCCGGG+ACCTGCTT
ATATTTTGCCGTTGATAAACCACCCTCCCCAAAGCTCACATGCTGACAGATCGGAAGAGCGTCGTGTAGGGAAAGAGTGTAAGCAGGTGCGGAGAGCTAGGGGGGTGGCGGATGCGGAAAAAAAAAAAAAAACTATCCAAGGGAGATCAGGCACTGAATTGCATGGTACCAGCATTGAGTTTAGAGAAACATTGGCTGGCGTATTGGAATGAAGAAGTGAAGCGATGTGCGGATCATCAGTGGTGTGGTGG
+
AAABBFFFFFB>EEEGGG5FGGGGGHGGGGHGHHHHFFHHGHHHHHHHFHHHGGEGG1GHGEEGGGHHHHGFHHHGGBGBFGHHFFHH33//>////B330//<----9---;-/---99..9>--9;=---.///:9///...9.//////...//////////;//////..//9///:/9////9/////////...-.9./////;////;////999/;....9/.--;-./9//;//;.9.....
@M03495:530:000000000-LYBTV:1:1111:11929:8357 2:N:0:GATCCGGG+ACCTGCTT
ATATTTTGCCGTTGATAAACCACCCTCCCTGTGGTCGTTATCTTGCTCCTTCTGTCGTCAACGAATTTACTAATTCCAAAGCTCACATGCTGACAGATCGGAAGAGCGTCGTGTAGGGAAAGAGTGTAAGCAGGTGTGGGGGGGTCGGTGGTGGGGGCGGAGTTAAAGCAAAAAAAAAAGGAAAGGGTAGGGGGGAGGACGAGAGGAGATATACGATAGTACGGATACTAGATGGCACCAGAGTATAGGTG
+
AA3AAFFFFFB>EGGGGGGGGGGGGHHGGHHHGGHHEGGHHHHHHHHGHHHHHHHHGGGHGHGGGHHHHHHHHHHHGHGHGHHHEHHHHHHHHHHHFHHHGCGDGHGGGGGEFGHEHGHHHHHHHFHHGHHGFHGG2?</</---.---...:.--:---9-:///////:/;?9----...//...:/.9..-;---..---.-...9////::....///.....;B//////.//.....//////:/
@M03495:530:000000000-LYBTV:1:1111:9473:8363 2:N:0:GATCCGGG+ACCTGCTT
ATATTTTGCCGTTGATAAACCAGCTAATCCTGAAAAAAAAATCAAAGCTAAAAACTACAATGCTAAGACCACGATGTGACTGCTATCAAAGTTAGATATATATGTAAATTATTCATCTGTCAAATCCTAGAATTATATCATACCTGCTCCAGCAATCACGACCTGTAATGGTTTAGTGGGTTGTTCACTGTTTCTGAAAAATGAAGATAGTTGTCCAGCTTCCAAAAAGTTTATTGTGTTTTCTAGTGGAG
+
ABAABFFFFFCAGGGGGGGGGGHHHHHHHHHHHHHHHGGGGHHHHHGHHHHHHHGHHHHHHHHHHHHHHHHHGGHGHGHHHHHHHHHHHGHHHHHHHHGHHHHHHHHHHHHHHHHHHHHHHHHHHHHHHHHHHHHHHGHHHHFHHGHGHHGHHHHHHGHDBFGGHHHFHHHFHHHHGHHHGGGFHHFHHHHHHG0DHFHHEGHHHGCGHGCGHHHFGGHFHH:;0<;CACGFGGGGFGGGGGGGGFGG.9A
@M03495:530:000000000-LYBTV:1:1111:10639:8374 2:N:0:GATCCGGG+ACCTGCTT
ATATTTTGCCGTTGATAAACCAGCTAATCCTGAAAAAAAAATCAAAGCTAAAAACTACAATGCTAAGACCACGATGTGACTGCTATCAAAGTTAGATATATATGTAAATTATTCATCTGTCAAATCCTAGAATTATATCATACCTGCTCCAGCAATCACGACCTGTAATGGTTTAGTGGGTTGTTCACTGTTTCTGAAAAATGAAGATAGTTGTCCAGCTTCCAAAAAGTTTATTGTGTTTTCTAGTGGAG
+
BBABBFFFFFB>FEGGGGGGFGHHHGHHHHHGHHHGGEGGGHHHHHEGHGHHHHGGHHHHHGHHHDBHHHEHGGGGHBGHHHHHFGFHHHH4BGGHHHHHFFGHHHHHGFHHHHGHHHGHHHHHHHHHGHHHHHHGHHHFHHHFGHHHHHFBFGGH2<GDCDFGHHGHHHHFHHHHGHHHEFGGEHGHHHHHHH0<GB0GHHHHHFFGHHCGEGCCGGGFGH/:0;:C.;BB9;CFGGGGGGFFFFGC.;:
@M03495:530:000000000-LYBTV:1:1111:21637:8387 2:N:0:GATCCGGG+ACCTGCTT
ATATTTTGCCGTTGATAAACCACCCTCCCTGTGGTCGTTATCTTGCTCCTTCTGTCGTCAACGAATTTACTAATTCCAAAGCTCACATGCTGACAGATCGGAAGAGCGTCGTGTAGGGAAAGAGTGTAAGCAGGTGAGTTGAGTTCTTGGTTGTGGGGTGCGTTGTAACAAGAAACGGAACATGAGAGAGGTACAGAATCACGTGTGTTGATGAAACGTAGAGTTATAATGTCGAGTATTTGGGTCACACG
+
AABBBFFFFFD2AEGGGGDDGGGGGHHGGHHHHHFG2EEFHFHGHGHHCGHFHDHHGAFGGHGFGHHHHHHHHFHGHBG5BFGHHHHHHHHEGHGHHHGFF?FG?GFEGGGGGHHHHGHHHHHHGDHHBFDFFAFF101>F211@121111///////<>.-<>@.0=00</<///....-/;/00::...:;0000;0009.:./;./.0000;00;9...0000;0=9/9/..9/.///9/.;..///-
@M03495:530:000000000-LYBTV:1:1111:11725:8409 2:N:0:GATCCGGG+ACCTGCTT
ATATTTTGCCGTTGATAAACCAGGACTCAGGCTGGACCAAAGCTCACATGCTGACAGATCGGAAGAGCGTCGTGTAGGGAAAGAGTGTAAGCAGGTGTGTAGAGCTCGGGGGGGGGGGGGGGATTAAAAAAAAAAAAAAAAAAAAGAGGTGGGGGGAGGGAGATAGAGAGTTACGTGTTAGGAAGCGATGTGAGAGATAGATGGGTGGGGTGGGCGTGAATGCGAAGCGTGAGCGAGCTGGTGAGCTAGTG
+
BBBCCFFFFFCBGGGGGGGGGGHGHHHHHHGHHHGHHGHHHHHHHHHHHHHHHHHHHHHHHGGGGFHHGFGFEGHHGHGGHHHHHHHFHHGHHHHGGB?14?43433/>/<B->;--:-----:/00000;-B;;-----9----../.0..----9---.../00000:0000.://.00/00:.-....00000.0000900./.---;-9-.--9..000..-:--...:0-9--.0/:/0.09000:
@M03495:530:000000000-LYBTV:1:1111:21592:8415 2:N:0:GATCCGGG+ACCTGCTT
ATATTTTGCCGTTGATAAACCAGCTAATCCTGAAAAAAAAATCAAAGCTAAAAACTACAATGCTAAGACCACGATGTGACTGCTATCAAAGTTAGATATATATGTAAATTATTCATCTGTCAAATCCTAGAATTATATCATACCTGCTCCAGCAATCACGACCTGTAATGGTTTAGTGGGTTGTTCACTGTTTCTGAAAAATGAAGATAGTTGTCCAGCTTCCAAAAAGTTTATTGTGTTTTCTAGTGGAG
+
AAAABFFFFFB2EEGGGGDGGGHHHHH5GGHHFHHF2EEG?HFCGHHHHHHHGHGGHHFHHHHHHHHHGHCGGGHGHHFFHHHHEFHHHHHHHHFGHFHFHHHHHHFHHHHHHHHHHHHHHHHHHHHHHHGHHHHHHHHEGHHGHHHGGFBHFHHHHFFGCFGGHHFHHHHGFFFHGGHHCFGG<GHHHHHHHH=0DD<DAGGHHHCGHHHHHHBH0CFFHG/<<C.C;=CC;FGFFFBFFGGGFFFB.0C
@M03495:530:000000000-LYBTV:1:1111:14513:8426 2:N:0:GATCCGGG+ACCTGCTT
ATATTTTGCCGTTGATAAACCAGCTAATCCTGAAAAAAAAATCAAAGCTAAAAACTACAATGCTAAGACCACGATGTGACTGCTATCAAAGTTAGATATATATGTAAATTATTCATCTGTCAAATCCTAGAATTATATCATACCTGCTCCAGCAATCACGACCTGTAATGGTTTAGTGGGTTGTTCACTGTTTCTGAAAAATGAAGATAGTTGTCCAGCTTCCAAAAAGTTTATTGTGTTTTCTAGTGGAG
+
BBBBCFFFFFC>EGGGGGGGGGHGHHHHHHHHGHHHCEGGFHHHHHHHHHHHHHGHGHHHHHHGHBGHHHHHGGHGHFHHHHFHHGHHHHHHHHHHHHGHHHHHHHHGHHHHHHHHFHHHHHHHHHHHHHHHHHHHHHFHHHHGHHHHFH?FGHHHHHHFBBGGHGHEHHGHHHHG=FGHAFGGFHHHHHHHHH<DGHFHHHF00::CHHHGHHGCGCCFHHC;;;:CA;CF;FGFGGGFFFFGGEBF.CG
@M03495:530:000000000-LYBTV:1:1111:23425:8427 2:N:0:GATCCGGG+ACCTGCTT
ATATTTTGCCGTTGATAAACCAGCTAATCCTGAAAAAAAAATCAAAGCTAAAAACTACAATGCTAAGACCACGATGTGACTGCTATCAAAGTTAGATATATATGTAAATTATTCATCTGTCAAATCCTAGAATTATATCATACCTGCTCCAGCAATCACGACCTGTAATGGTTTAGTGGGTTGTTCACTGTTTCTGAAAAATGAAGATAGTTGTCCAGCTTCCAAAAAGTTTATTGTGTTTTCTAGTGGAG
+
>AABBFFFFFD2E2GGGFGGFGHHHHFGGBGHHBAG2EEFGHHCHFDFGFHHFHAGHBFHBHFHH5FGHHGHGGHGHFHFHGFFHHHHGHHHHHEHFHHHFHHGHHHHGHHHHGHEGHGFHHFGHHHHEHHGHHHHHHHGGGGHFGGFFGGGBGHHBGFG/BDGHHGDBGB1GHHG1FG.CFFDEGGHHHF0GG=DB0DGEHH0DF0CGC;GCCH;;GHHHC;;0C:..;;;0;FFF0//;CFFGGBF.BA
@M03495:530:000000000-LYBTV:1:1111:18449:8428 2:N:0:GATCCGGG+ACCTGCTT
ATATTTTGCCGTTGATAAACCACCCTCCCTGTGGTCGTTATCCGAATTTACTAATTCCAAAGCTCACATGCTGACAGATCGGAAGAGCGTCGTGTAGGGAAAGAGTGTAAGCAGGTGTGTAGAGCTGGGGGGTGGGCGGGGGGTTATAAAAAAAAAAAAAGAGGCGGGTGGGGGGCTAAGTGATGTGGGTGTACGGGAATTAGCACAGGGAACAGTGTGTGTGGAGTCTGATAAGAGCGTGCAGAGTGAGG
+
CCBBCFFFFFCBGGGGGGGGGGGGGHHGGHHHHHHHEGGHHHHGGGGHHHHHHHHHGHHHHGHHHHHHHHHHHHHHH?GHHGGGGGHHGGGGGFHHHHGHHHHHHHHHGHFHGHHFG?A04B434222/<<BAD--.<--9----.0000<<C-@-----../..------------.0000000000...-009.-.-/000/00//.....//00<0..<..0.0/0<0000<00/<..9.:0<:000.
@M03495:530:000000000-LYBTV:1:1111:22699:8431 2:N:0:GATCCGGG+ACCTGCTT
ATATTTTGCCGTTGATAAACCACCCTCCCTGTGGTCGTTATCTTGCTCCTTCTGTCGTCAACGAATTTACTAATTCCAAAGCTCACATGCTGACAGATCGGAAGAGCGTCGTGTAGGGAAAGAGTGTAAGCAGGTGTGGAGAGATCGGTGGGGGGGGGGGGAAGCAAAAAAAAAAAAGAGTAGATGAAAGAGATCAGAAGTGAGGGGGTACGTATAACGTTCTGGATCGCGTGGATGCTATGAGCGGTCTA
+
BCCCCFFFFFCAEGGGGGGGGGGGGHHGGHHHHHGGEFGHHHHHHHHHHHHHHHHHGGGHGHGGGHHHHHHHHHHHHHHHHHHHHHHHGHHHHHHHHHHHGGGGHGHGGGGEFGHHHGHHHHHHGHHHHHHHHH022?/2?2/=22///?//<@--9-----...0/0:.;99-:--../0000000000///:00000000;0..---.0./00;00.///.0:000..----.:0;0000000--;-.0
@M03495:530:000000000-LYBTV:1:1111:9821:8451 2:N:0:GATCCGGG+ACCTGCTT
ATATTTTGCCGTTGATAAACCAGAACCATCCAAAGCTCACATGCTGACAGATCGGAAGAGCGTCGTGTAGGGAAAGAGTGTAAGCAGGTGTGAGGATCGCGGTGGGGGGCGGGGCATTAAAAAAAAAAAAAACAAAAAAATAAGAGAACGATGTGGAAAAGCATAGTAAGTATAAAGAGCAATATCATAGATACTAGTCACGTGCTGTAAAGACGGTGAGTAGAGTGCGCAGACAGAAGAGTTAGCAGGAA
+
ABAABFFFFFBAEGGGGGDGGGHHFHHHHHHHHHHHHHHHHHHHHHHHHHGHHHGGGGHHHGGGFAEFHHHGFHHHHHGHHHHHGHHHCB3B4413?311>E/>///<--------9/://9;-@@F;--9;......9-./;///.//9....///;/././//////;/9//////..///9////////9/;/9/;/9.....///////.......////////----;...///9.///;///...
@M03495:530:000000000-LYBTV:1:1111:6875:8453 2:N:0:GATCCGGG+ACCTGCTT
ATATTTTGCCGTTGATAAACCAGGGACTCAGGCGGACCAAAGCTCACATGCTGACAGATCGGAAGAGCGTCGTGTAGGGAAAGAGTGTAAGCAGGTGTGTAGAGATAGGTGGGCGCCGGGTGATTAAAAAAAAAAAAAAGAAAGAAGTAAAGGAGGGTAGGGTGAGATAGAAGTAAAGTAGGGACATAGGCTAAAGGTCTGCAGGTAGGACTAGTCAGGGACGAGATGTAGCGAGAGAACGAGTTGATAGG
+
BCCBCFFFFFCAFGGGGGGGGGHGGGGHHHHHHGGGAEHHHHGHHHHHHHHHHHHHHHHHHGGGFFHHGGGGEEGHGFFFHHHHHHHHGHHHHHH0B3?04?43434??4B///<//<////?1@11<11<A--A--:-;..///./;00000/;.9./;..:.A.///////////9////./..//;//////////:////..//.//////////...9--.9/////--;--.//..9..///://
@M03495:530:000000000-LYBTV:1:1111:18983:8473 2:N:0:GATCCGGG+ACCTGCTT
ATATTTTGCCGTTGATAAACCAGCAATGTCACAACCACTTCTTGCCCTCCAAAGCTCACATGCTGACAGATCGGAAGAGCGTCGTGTAGGGAAAGAGTGTAAGCAGGTGGGTAGGACGCGGGGGGGGGGGGCTCGGAGTGAAAAAAAAAAGAGAGAAAGGAGGACGGGGCGGGTGATGGACGTAATGAATAGAGTGGGGAAGAAGGAGCATGTCGTGCGTACAGAGGGGAGGGCGACAGGAGGCATGAGAG
+
CCCCCFFFFFCAFGGGGGFGGGHHHHHHHHGFHHGGAFHHHHHHHHHHHGHHHHGHHHHGHHHHHHHHHHHHHGGGGGHHGGGEEGHFHHGHHHHHHFD@BBGHHHHFB//>B?/33/><///<---------.--.-..0::0:>-9--:.//9.090./....-;:--;---9.;::;0-;..90:00000000..-....//.....90009...-..-.00/..-.-;-.-----.;.9.:9.000;
@M03495:530:000000000-LYBTV:1:1111:26568:8477 2:N:0:GATCCGGG+ACCTGCTT
ATATTTTGCCGTTGATAAACCACCCTCCCTGTGGTCGTTATCTTGCTCCTTCTGTCGTCAACGAATTTACTAATTCCAAAGCTCACATGCTGACAGATCGGAAGAGCGTCGTGTAGGGAAAGAGTGTAAGCAGGTGTGGAGATCTAGGGGGGGGGCGGGGCACTATAACAAAAAAAGTAAACATGTAATCATCTCCAGCGTCATTGCTTACTGACGAGTAGGTGACATTATACACAGCTACCATGAAGTGA
+
BBBBBFFFFFB2EEGGGGGGGGGGGHHGGHHHHHGHFEGHHHHHFHHHHHHHHHHHGGGHGHFGGHHHHHHHGHHGHHHFHHHHHHHFHHGHHHHHFHHHGGGGHHHGGGGGFHHHHGHHHHHHFGGFB?FFGEB???/2/2222>22/?/--------9--../;/////..:--.////////9/////;///////-....//9////9;//..;:.////////////////;://;./9///9//:
@M03495:530:000000000-LYBTV:1:1111:25645:8487 2:N:0:GATCCGGG+ACCTGCTT
ATATTTTGCCGTTGATAAACCACCCTCCCTGTGGTCGTTATCTTGCTCCTTCTGTCGTCAACGAATTTACTAATTCCAAAGCTCACATGCTGACAGATCGGAAGAGCGTCGTGTAGGGAAAGAGTGTAAGCAGGTGTGTTGATCTCGTGGTTGGGGGTGGGACTATAAAAAAAAAAAAAAAGAATTGAAGTGTTGAGTAATACCCCACCGTATACATCGAGCCCTCGCTGCACTTCAGCTCATACAATCGA
+
CCCCCFFFFFCAGGFGGGGGGGGGGHGGGHHHHHFGEEGHHHHHHHHHHHHHHHHHGGGHGHGGGHHHHHFHHHHHHHHHHHGHHHHGHHHHGHHFFHHHGDFGHHHGGGGGFHHHHGHHHGHHGFHGFHHGHHFCB/02/222220//?///<//-----.../000;0C:--9--:;-;...:;////////9//////////...;.;../////./..-./.--...///////://////////..
@M03495:530:000000000-LYBTV:1:1111:23598:8489 2:N:0:GATCCGGG+ACCTGCTT
ATATTTTGCCGTTGATAAACCAGCCTCCCTGTGGTCGTTATCTTGCTCCTTCTGTCGTCAACGAATTTACTAATTCCAAAGCTCACATGCTGACAGATCGGAAGAGCGTCGTGTAGGGAAAGAGTGTAAGCAGGTGTGGGGAGGTCGGGGGTGGGGGGGGCGTGGTAAAAAAAAAAAATGAAATGATCAACAGGCTGAGTACGCACTCAACGCAGGACACAGAGTGACTGCTCAATAAGGCGTGATGGAGG
+
BBBBCFFFFFCAEGGGGGGGGGHHGHHGGHHHHHHHAFGGHHHHGHHHGHHHHHHHGGGGEHGGGHHHHHHGHHHHHGHHHHHHHHHHHHHHHHHHHHHHGGGGHHHGGGGEFHHGHGHAGHHGGHHHDGFGHGGG2?//</<//0>/<A---:--:------9-.90;BB>----:-.000000:0000/9/...9..900...;-//0/.----.9/./:0/000000/:90;;000;/-.-.;90//.
@M03495:530:000000000-LYBTV:1:1111:10229:8495 2:N:0:GATCCGGG+ACCTGCTT
ATATTTTGCCGTTGATAAACCAGCTAATCCTGAAAAAAAAATCAAAGCTAAAAACTACAATGCTAAGACCACGATGTGACTGCTATCAAAGTTAGATATATATGTAAATTATTCATCTGTCAAATCCTAGAATTATATCATACCTGCTCCAGCAATCACGACCTGTAATGGTTTAGTGGGTTGTTCACTGTTTCTGAAAAATGAAGATAGTTGTCCAGCTTCCAAAAAGTTTATTGTGTTTTCTAGTGGAG
+
>AAAAFFBFFBAGCGGGGGGGGHHHHHHHFHHHHHG2EEGGHHHHHFHHHGHGHFHHGHHHEHGHFFHHHHHDGHGH4GDB33FFHGHFHHFGHFHHHHGFHHGHHHHHGHHHHHGHHEGDGHFHHHHHHHHHHHHFFHGGHGGHHGGDGC2FFFHC2FABBG?GGHHHHHDGHHF1=GACA@C<GDGBGDGFH0=<DGHHFD=000<CHCGHHGGGFCGHF:;0;:;EFFB;FFFF0;BFGGGGGFB;99
@M03495:530:000000000-LYBTV:1:1111:9191:8507 2:N:0:GATCCGGG+ACCTGCTT
ATATTTTGCCGTTGATAAACCAGCTAATTCCAAAGCTCACATGCTGACAGATCGGAAGAGCGTCGTGTAGGGAAAGAGTGTAAGCAGGTGTGGAGGTCGCGGTGGGGGCGGGGTGCGTAAAAAAAAAAAAAAAAAAAAACAGAGAAAGAGGAGGAGAGGGAGGGATGGACGGGAGGGAGCGAGTAGTGTAAGGCGGAGGTCAGGATGCGTGGGCGGAGAGCGAGTGAAACAGAATATAGAGTATGTGTGTA
+
CCCBCFFFFFCAGGGGGGGGGGHHHHHHHHHHHHHHFGHHHHHHHHHHHHHHHHGGGGHHHGGGEAEGHHGGHHHHHHHHHGHHHHHHBB3113?112/>/>/>E//C//<<<-:.-..;.0C-AFGGA:;=--9----..////0;0//.:..........--./../09-9.---...-9--.:0/::000/---9-./0//000/-9.;-.-----..--;-;0000///00000000000000:.;0
@M03495:530:000000000-LYBTV:1:1111:12240:8510 2:N:0:GATCCGGG+ACCTGCTT
ATATTTTGCCGTTGATAAACCAGAGGACTCAGGCTGGACCAAAGCTCACATGCTGACAGATCGGAAGAGCGTCGTGTAGGGAAAGAGTGTAAGCAGGTGTGGAGGTGACGGCGGGGGTCGGGGACAAAAAAAAAAAAAAAAAGAACAGAGGAGAACACGAGGGGGGATAAAAAAAAGGAGAGGAGGTCACAACAATCGATACGGCTAAGAAGATGATAGCTAGTAGGGACACTCAGATAATGAGGCGATAC
+
ABABBFFFFFBAEGGGGGGGGGHHHF4FFH4F33AA22BFHEEB2F3AAE5FHEGGC3FCFGEC1BEFEAEEEE>EF2BGFFHEHHFFGFFFGHHGHF33?/3?///33/<////---.;-----9.:..9A@?@-9----;.;../;//.....//..-:-----9../9//---..;...9.;...////.../;..:.-..--./9//:/://://;//:////./.../////;///;///.---.-
@M03495:530:000000000-LYBTV:1:1111:11180:8526 2:N:0:GATCCGGG+ACCTGCTT
ATATTTTGCCGTTGATAAACCAGCTAATCCTGAAAAAAAAATCAAAGCTAAAAACTACAATGCTAAGACCACGATGTGACTGCTATCAAAGTTAGATATATATGTAAATTATTCATCTGTCAAATCCTAGAATTATATCATACCTGCTCCAGCAATCACGACCTGTAATGGTTTAGTGGGTTGTTCACTGTTTCTGAAAAATGAAGATAGTTGTCCAGCTTCCAAAAAGTTTATTGTGTTTTCTAGTGGAG
+
BCBCCFFFFFCAEFGGGGGGGGHHHHHHHHHHHHHHCFGGGHHHHHGHHGFHHHGHHHHHHHHHHHHHHGHHGGHGHHHHHHGHHGHHHHHHGHGHHHHHHHHHHHHHHHHHHHHHHHHHHHHHHHHHHHHHHHHHHHHHHHFHHHHHHGHHHHHGFHHD?B@EHHHHHHGHHHHG<GHHEGGGFGHHHHHHHF00DFHHHHGHHECGHG:GHGFGGHGHHH:C;C:AC;;CFGFCFFFFFGGGGGFB9CA
@M03495:530:000000000-LYBTV:1:1111:15205:8527 2:N:0:GATCCGGG+ACCTGCTT
ATATTTTGCCGTTGATAAACCAGCTAATTCCAAAGCTCACATGCTGACAGATCGGAAGAGCGTCGTGTAGGGAAAGAGTGTAAGCAGGTGTGTAGATATCGGGGGGGGGCGGGGGGATAAAAAAAAAAAAAAAAAAAACGCTGAAATATGTGCAGTAGGGGATAAATAGACGGCTGTGAGGCAGTGAGCGAGTGAGTGTGTCGCAGTATTAGCGTAGCGACTGAGTGTGAGCAGATAGAGTGTACGACAGT
+
CCCCCFFFFFCBFGGGGGGGGGHHHHHHHHHHHHHHBGHHHHHHHGHHHHHHHHGGGGHFHGGGEAEFHHHGGHHHHHHHHHHHHHHHGBB114344444?E/><-----9--9-9-.<0<1<9>=DFB---------.--...0011<111111<1<0...B/0111010<.---./11..../0100----.<01011<1.<-..<1111/9..<.--<-.:<<01111:0</011111111<...--0
@M03495:530:000000000-LYBTV:1:1111:19930:8593 2:N:0:GATCCGGG+ACCTGCTT
ATATTTTGCCGTTGATAAACCAGAGGACTCAGGCTGGACCAAAGCTCACATGCTGACAGATCGGAAGAGCGTCGTGTAGGGAAAGAGTGTAAGCAGGTGTGTAGATGTCGGAGGCGGGCGGGGCGGTATCAAAAAAAACAGAGAGATCGTGATAGGACCTGCTTGTGATCTAATACTATGTCCAGTAGTACTTGTGTTACTCTGTGTTCTGGAGGATCGTGTACGCGCGAAGAGTGCTCCTAGCTGTGCAA
+
BABCCFFFFFC>EEGGGGGGGGHHHGGHHFEGGHHHEHGHHHHFHHHHGHHHHHGHHHHHHHHGGGGHHHGEFFGGHFGHGBGCFHGGGHGGFHFHHGGBE04B444B4////<//<>/<-----:;..//;;/:--@..////..;/.::///;/9/./;./:/9/9//9://////:/BB//////////////////////9/;;/9//;..9;/;/9./9..::-9--..///;//:/;/;/:////
@M03495:530:000000000-LYBTV:1:1111:4883:8600 2:N:0:GATCCGGG+ACCTGCTT
ATATTTTGCCGTTGATAAACCACCCTCCCTGTGGTCGTTATCTTGCTCCTTCTGTCGTCAACGAATTTACTAATTCCAAAGCTCACATGCTGACAGATCGGAAGAGCGTCGTGTAGGGAAAGAGTGTAAGCAGGTGTGTAGAGCTCGGTGGGGGGGGGCGACTTAAAAAAAAAAAAAGAAATAGTAGAGAGTGCACTATCTCAATCGTACGCATAAGAGACATCTACAAGATACATCAAGAATGAGCCAGC
+
AAAABFFFFFB2AFGGGGGGGGGGGHHGFHHHHHGHGGGHHHHHHHHHHHHHHEHHGGFHGHGGGHEHHHGHHHHHHGHHBHHHFHFHHHHHGHHHHGHHGGGGHHHGGGGEEGHFHGHHHHHHGHHHFHHHHHGB2?0>@22222///////----------;//9//99@-;@--...//////////.///////;///////....-....////...////////.////;//////;//////..
@M03495:530:000000000-LYBTV:1:1111:12478:8644 2:N:0:GATCCGGG+ACCTGCTT
ATATTTTGCCGTTGATAAACCACCCTCCCTGTGGTCGTTATCTTGCTCCTTCTGTCGTCAACGAATTTACTAATTCCAAAGCTCACATGCTGACAGATCGGAAGAGCGTCGTGTAGGGAAAGAGTGTAAGCAGGTGTGGAGAGATCGGGGGTGGGCCGGGTATTAAAAAAAAACAAACAACAAGGAGAAAGAAAGTAGAAGGTGATGATATAACGCTACAATGAACGCGAGCAATCTGACAGCTGTGGGAG
+
ABAABFFFFFCAGGGGGGGGGGGGGHHGGHHHHHHHAEGHHHHHHHHHHHHHHHHHGGGHGGGGGHHHHHHHHHHHHHHHHHHHHHHHHHHHHHHHHHHGCGGGHHHGGGGFEGHHHGGHEFGHHHHHHHGHHHCGB?/2/2//>2///<--<-<..---.-0;000;0::A?.;......../..:;.///.;//:////./////////9//.:..-/://:/;..9--;-///////;/./////...
@M03495:530:000000000-LYBTV:1:1111:21024:8688 2:N:0:GATCCGGG+ACCTGCTT
ATATTTTGCCGTTGATAAACCAGCTAATCCTGAAAAAAAAATCAAAGCTAAAAACTACAATGCTAAGACCACGATGTGACTGCTATCAAAGTTAGATATATATGTAAATTATTCATCTGTCAAATCCTAGAATTATATCATACCTGCTCCAGCAATCACGACCTGTAATGGTTTAGTGGGTTGTTCACTGTTTCTGAAAAATGAAGATAGTTGTCCAGCTTCCAAAAAGTTTATTGTGTTTTCTAGTGGAG
+
BBABCFFFFFB>EEGGGGGGGGHHHGHHHHHHHHHHFEGGGHHFHHHGHHHHFFGHHHHGHHHHHFHHHGHHGGHGHHHHHHGHHHHHHHHHHHHHHHHFHHHHHHHHHGHGHHHHHHHHHHHHHHHHHHHHHHHHGHHHHHHEHHABFFFHGHGHFGHG/CFGHGHHHHHGHHHHGHGHDEGAGHGGFHH<G0<DBDGHAGHGBG<GHHGHFHGGFHHHHF:0;;;:A;0;0CFFFGFFGGBFGFFG.BE
@M03495:530:000000000-LYBTV:1:1111:23568:8700 2:N:0:GATCCGGG+ACCTGCTT
ATATTTTGCCGATGATAAACCAGCTAATCCTGAAAATAAAATCAAAGCTAAAAACTACAATGCTAAGACCACGATGTGAATGCTATCAAAGTTAGATATATATGTAAATTATTCATCTGTCAAATCCTAGAATTATATCATACATGCTCCGGCATTCACGTCCTGTAATGGTTTAGTGGGTTGTTCACTGTTTCTGAACAATGATGATAGGTGTCCAGCTTCGAAAAAGTTTATTGCGTTTTTTAGTGGTG
+
1A1AA3BDF1>1EE1BF311A0FCF11DFFGF111B11BFGF11BG10AADF1AAGG11G1F1GBFGBG00B/A//B122AD122@>22BFDG2FGBFFF2GGBHGH22GHFFHB22BFB2G2FG1BFGGFHF1>FBF2FFGD1BE1111//<//BD21/0//?<1@22@FFF0FFG1G/?/>/?1F11FHHBHHG111><F1G111111/0<</00</<0D<<..-..;0;<:000.::;;.-.9CF.0.
@M03495:530:000000000-LYBTV:1:1111:7802:8701 2:N:0:GATCCGGG+ACCTGCTT
ATATTTTGCCGTTGATAAACCAGCTAATTCCAAAGCTCACATGCTGACAGATCGGAAGAGCGTCGTGTAGGGAAAGAGTGTAAGCAGGTGTGAGGAATTTGGGGGTGGCGGTGAGAATAAAAAAACTAAAAAAACAGCATACGGACACCAGACATGTCGACGTGAAGAGATTAATAGAAATACTGAACGTCTCGTCTAAACTCATACGCATGTCAAGATACTTGACCTTGTGTTTGGTCGTTTAGCGCATG
+
BBBBBFFFFFBAEGGGGGCGBGEEFHCGHHHHHHBFGEGHHFF35FFFGHEGGC2EF1FFHAEEEAABGFEAGFA1F2FG5@FBB@??B3F144132334441/////0//<//02222222<<C/1111?<-C.</./0=0<..--.....;/0000:.--;...099/000=;000;0C00;000/..././..../9///////...;A;9////9/////9///9///./99.;/99...//---..
@M03495:530:000000000-LYBTV:1:1111:21312:8713 2:N:0:GATCCGGG+ACCTGCTT
ATATTTTGCCGTTGATAAACCACCCTCCCTGTGGTCGTTATCTTGCTCCTTCTGTCGTCAACGAATTTACTAATTCCAAAGCTCACATGCTGACAGATCGGAAGAGCGTCGTGTAGGGAAAGAGTGTAAGCAGGTGGGTAGAGATCGGGGAGGGGCGTTGGCTATATAAAAAAAAAATCGAAAGTAGAGCCCCGTCTTGTAGCAGCAGAGTTATCAGACTGCCTCTAATCTCTCTACGCTCAATATGTCGA
+
BBBBBFFFFFB>EEGGGGGGGGGGGHHGGHHHHHHHAEEHHHHHGHHGGHHHHHHHGGGHGHGGGHHHHHHGHHHHHHHGHGHHHHHHHHHHGHHGHHHHGGGGHGHGGGGGGHHGHGHEHHHHHHHGBGGHHGFB?//2/222@2/////---------.//0;00000;C-----./../..;//9/9.:.-9.../9///9/...:./99/;9////////////////////9.-.../////;;..
@M03495:530:000000000-LYBTV:1:1111:24446:8714 2:N:0:GATCCGGG+ACCTGCTT
ATATTTTGCCGTTGATAAACCACCCTCTTGCCCTCCAAAGCTCACATGCTGACAGATCGGAAGAGCGTCGTGTAGGGAAAGAGTGTAAGCAGGTGTGTAGATCTCGGTGGTGGGCGGAGCATTTATAAAAAAAACAAACAAAGTGCAAAGACGCGCGAACAGCACGCAATCGATCATTGCACAATTAAACACTCTCTATATGTGACCACATTGTCACACCGGTACCCAGGCACTGTCATCCTACACCACGG
+
BBABBFFFFFB>EEGGGGGFGGGGGHHHHHHHHHHGGGGHHHHHHHHGFHHHHHHGHHGGGGGGHHGGGGFGHHHHG3BGGGGBGHHHHHHHHF33?14344@B?0?/?E/////>//</?222222@11B>@C...0.0../000000<</<-:---9--/;/.----.0.;...////9//.///;///.////////////////..///9///9/.----.///....../;////9////./.9.-
@M03495:530:000000000-LYBTV:1:1111:19255:8724 2:N:0:GATCCGGG+ACCTGCTT
ATATTTTGCCGTTGATAAACCAGCTAATCCTGAAAAAAAAATCAAAGCTAAAAACTACAATGCTAAGACCACGATGTGACTGCTATCAAAGTTAGATATATATGTAAATTATTCATCTGTCAAATCCTAGAATTATATCATACCTGCTCCAGCAATCACGACCTGTAATGGTTTAGTGGGTTGTTCACTGTTTCTGAAAAATGAAGATAGTTGTCCAGCTTCCAAAAAGTTTATTGTGTTTTCTAGTGGAG
+
BBBBBFFFFFD>EEGGGGEGGGHHHGHHHHHFFHHHCEGGGHHHHHGGFHHHFHGHHHFHGHHHHFHHHGHHGGHGHFHHHHHEDHFHHGHHHHFHHHHHHHHHHHHHHGHHHHHHHHHHHGHGHHHHGHGHHHHHHHHGHHHFHHHHFGCGEHGFHHHGD?FGGHHHGGGHHHHHGGHHCFGG<FDDGFGHHH<<DDHGHGHFFHFHHHHFHFHCCGFFHH;CCG.:;;;9FBF9CFGGGGGFBFFG.0:
@M03495:530:000000000-LYBTV:1:1111:15211:8731 2:N:0:GATCCGGG+ACCTGCTT
ATATTTTGCCGTTGATAAACCAGCTAATCCTGAAAAAAAAATCAAAGCTAAAAACTACAATGCTAAGACCACGATGTGACTGCTATCAAAGTTAGATATATATGTAAATTATTCATCTGTCAAATCCTAGAATTATATCATACCTGCTCCAGCAATCACGACCTGTAATGGTTTAGTGGGTTGTTCACTGTTTCTGAAAAATGAAGATAGTTGTCCAGCTTCCAAAAAGTTTATTGTGTTTTCTAGTGGAG
+
>AAABFFFFFB>EEEGGCGGGGHHHHHHHHHHHHHHFFGFGHGHHHGHHHHHHHGHHGHHHEFHHHGHHHGGGGHGHFFFHHGHHHHHHHHHHHFHHHHHHHHHHHHHHHHHHFHHHHHHHGHHHHHHHHHHHHHHHHHHHHHEHHHHHHHEHHHHHGGGEGGGFGHFHFHFGHHGFGHHCFGGHHHHHHHHHHDGHHFGGHHGHHHHHHHHFHHHFHCG0G;<;=G?EC;CBGGGFGGGGGFG0BFG.:E
@M03495:530:000000000-LYBTV:1:1111:21022:8768 2:N:0:GATCCGGG+ACCTGCTT
ATATTTTGCCGTTGATAAACCAGGGACTCAGGCTGGACCAAAGCTCACATGCTGACAGATCGGAAGAGCGTCGTGTAGGGAAAGAGTGTAAGCAGGTGTGTAGATCTCGGGGGGGGCGGGATCATTAAAAAAAAAAAAAAAAGCAAGAGTGGGAGGTGGAGGTGAGCATAGAGACATAGGAGCGGCGCGATGAGGTCTCGAGATGTGATGACAGGACCGGGTGAGAGTAGCAGGACAGCACAACGACTGAT
+
DDEDDFFFFFCBGFGGGGGGGGHGGGGHHHHHHHHG2FHHHHHHHHHHHHHHHHHHHHHHHHGGGGHHHGEGGEGHHHHGHHHHGHGHHHHHHHHHFF310434444B0?//<@-<-----..<<11:11<>-9<==-----.<0///.11....-<......<1<00010111//11100/.-------<.10::/11/0.9.0:11111000..9.---.-..1001111<.../.././/.9.-..:1
@M03495:530:000000000-LYBTV:1:1111:16823:8784 2:N:0:GATCCGGG+ACCTGCTT
ATATTTTGCCGTTGATAAACCAGGGACTCCAAAGCTCACATGCTGACAGATCGGAAGAGCGTCGTGTAGGGAAAGAGTGTAAGCAGGTGTGTAGAGATCGGGGGGGGGGGGGGTGCTAAAAAAAAAAAAAAAAAAAAAGAAAAAGAGAGTGGGGAAGATAGTAGAAGGAACCACATATTACGAAGCGCGATGACGTAGAGCGCTGGGGAGAGCAGAGAGCAGTGCGGTGCGATGGATTAGGTTGCGTCAGG
+
BCBBCFFFFFDAGGGGGGGGGGHGGGGHHHHHHHHHGGHHHHHHHHHHHGHHHGGGGHHGGGGGGGHHHHFHFHGHHFGGGHFGHHHH3@?14B43@33FE/>/<-;--------.:00:0<@>A9>D=@---<--<-...//..<</900..-.99.0<0<00000:./...9.:0000:.<..----<-.00.....00--.--.-.-...</B./..0:000--.-<-..../<00:000/.-.-../
@M03495:530:000000000-LYBTV:1:1111:4416:8795 2:N:0:GATCCGGG+ACCTGCTT
ATATTTTGCCGTTGATAAACCAGCTAATCCTGAAAAAAAAATCAAAGCTAAAAACTACAATGCTAAGACCACGATGTGACTGCTATCAAAGTTAGATATATATGTAAATTATTCATCTGTCAAATACTAGAATTATATCATACCTGCACCTGCAATCACGACCTGTAATGGTTTAGTGGGTTGTTCACTGTTTCTAAAAAATGAAGATAGTTGTCAAGGGTCCAATAAGTTTATTGTGTTTTTTAGTGGAG
+
AAA??DFFB1A1AEADBBAB10AE1A1FDGFF11110A/E/F1GF110BF11A1/B11GHHHBGGEEG1GGEGG//01B22101F20BE@@12B21BGFG2GEEGHHB2B1222FFBDG>F2>FG11BF>F12FHBFH2>BB101100100000<@11<<<B//0F11FDH11?1<F10><F-<<11=FDD<DG=000<0::CH0<0:;0:0;;000:/.:;.0000:0;000;CBB9/;B9.-;BBC.;9
@M03495:530:000000000-LYBTV:1:1111:5518:8805 2:N:0:GATCCGGG+ACCTGCTT
ATATTTTGCCGTTGATAAACCAGCTAATCCTGAAAAAAAAATCAAAGCTAAAAACTACAATGCTAAGACCACGATGTGACTGCTATCAAAGTTAGATATATATGTAAATTATTCATCTGTCAAATCCTAGAATTATATCATACCTGCTCCAGCAATCACGACCTGTAATGGTTTAGTGGGTTGTTCACTGTTTCTGAAAAATGAAGATAGTTGTCCAGCTTCCAAAAAGTTTATTGTGTTTTCTAGTGGAG
+
BCCCCFFFFFBAFGGGGGGGGGHHGHHHHGHHHHHH2EFFEHHFHHFFHHHHFHGHHHHHHHHHHHHHHHHHDGHGHHHHHHHHHHHGHHHFHGHHHHHHHHHHHHHGHHHHHHHHHHHHHHHHHHFHHHHHHHHHGHHHHHHHHHHHHFGHHHHHHFHGCCGGHHHHGHHGHFHHDHGHCFGGFFGFHHHHGG=GFHHHHHFFHHHFHECGHGHEGFBGFFF;;::A.CGFGGGGGGGGGFFGGGFGC0:
@M03495:530:000000000-LYBTV:1:1111:5365:8811 2:N:0:GATCCGGG+ACCTGCTT
ATATTTTGCCGTTGTAAACCAGGACTCAGGCTGGACCAAAGCTCACATGCTGACAGATCGGAAGAGCGTCGTGTAGGGAAAGAGTGTAAGCAGGTGTGGAGATCTCGGGGGGGGGGGGGTCATTAAAAAAAAAAAAAAAAAAGAAGAAATTGTAGTAGGAGGCAGTGTGTATACAATAACAAGTCATACAAAGTTATGATACACTACATATATAAAGAACAGAGACTATGACTGAAACGCAGCATTGTAAC
+
BCCCCFFFFFCAEGGGGGGGGGGHHHHHHHGHHGHHAFGHHHHHHHHHHHHHGHHHHHGHGFGGHHHGGGGGGHHHGFGHHHHH@GGGHHHHFHFBB113/33344??///---------..0000<<09@B=@D--9----.../0//000000:000<<..../000.0000000:0000/00000:000/0000::000000</00000000000./</////:<0000000000.----.0000<00
@M03495:530:000000000-LYBTV:1:1111:23737:8820 2:N:0:GATCCGGG+ACCTGCTT
ATATTTTGCCGTTGATAAACCAGGACTCAGGCTGGACCAAAGCTCACATGCTGACAGATCGGAAGAGCGTCGTGTAGGGAAAGAGTGTAAGCAGGTGTGTCGAGATAGGGGGGTGCGCGGGGATTATAAAAATAAAACTAGGAATACTGCAGAACGCCAGCCATAGTACCCCTCCCAGGTTGGCGTATCGCGCTCGTTCCTCCCGATCCACTGCGACTGCCTGACCCTGTCTCGAAACACTTATACGATAC
+
BCCCCFFFFFCAFGGGGGGGGCGFGHHHFHHHHHGHEGGHHFFHHHHHHFHFHFHHHHGGEGGGF1GHGG?E>EGFGFF3FGGHGHHGHGG@@FE?B3>14///?/4??0<@?--.------:.////;/9;./////9//////////999//9.9-;-.../:///;/:;.9.;./.:/.-/-:-9...-9-.--...://:..-;./9/;/.-;@./99;.//.9./:;9//.:-/.///;//....-
@M03495:530:000000000-LYBTV:1:1111:8152:8846 2:N:0:GATCCGGG+ACCTGCTT
ATATTTTGCCGTTGATAAACCAAAGCTCACATGCTGACAGATCGGAAGAGCGTCGTGTAGGGAAAGAGTGTAAGCAGGTGTGGAGATCTCGGTGGGGGGCGGGTCAGTAAAAAAAAAAAAAAAAAGCAGATGAGGTAGCGGTGGAGTAAGACGTAGGAGAGGCTATGTTGAGGTTAGGGCGGAGTGTTGATATAACTGGTATGCATACTCAGTCGCAGTAGATGTTATTGAAACGAGTATGTTGAATTAGG
+
ABBBCFFFFFDAFGGGGGGGGGHHGHHHHHHHHGHHBGHHHHHHGGGGHHHGGGGGGHHGHGHHHHHHHHFGHHHHHGFB3?13?333B4111?1///----99-./:0000;-C@BFF-;-C-:9.://0000//000--:-...;/0;00..9..0/....:0000;000///0././----..00.000000000/;0:000:00000000.:-..0000000:0000000..;:.0;:000000;00
@M03495:530:000000000-LYBTV:1:1111:23106:8860 2:N:0:GATTCGGG+ACCTGCTT
CCCGACTCAGGAGTAGTTTTCAGTGGTGTGTTTGTGTGATTACAAGTTAATGTTGATACATCACTCAATTTCAAACCTCGCATGCTGAGCGATTGGAAGAGCGTCGCGGCGGATGGGAATGGACGAAGGTTGCGTGGCGCACAGGATCGTGCGTGGCGGGGAAAGAAGAACACGACTAACGAGCACAACGCTCAGCGATCGTCAAGTACCATATAGTATCCGTAATGTGCACGTCACGATGTATCATCACG
+
>11111>111111111BAA3AB333010AA00BB000012D211111D222DF22A221AD21111A1122D2D21/00A//>/11@@01/////011B0>>////>////>/////0101111</>..1>00-<.--<.---:..0/./..-.9----------/-///-/------//--------------//---------/:9/////////////-----//////---------9////////-
@M03495:530:000000000-LYBTV:1:1111:21307:8873 2:N:0:GATCCGGG+ACCTGCTT
ATATTTTGCCGTTGATAAACCAGCTAATCCTGAAAAAAAAATCAAAGCTAAAAACTACAATGCTAAGACCACGATGTGACTGCTATCAAAGTTAGATATATATGTAAATTATTCATCTGTCAAATCCTAGAATTATATCATACCTGCTCCAGCAATCACGACCTGTAATGGTTTAGTGGGTTGTTCACTGTTTCTGAAAAATGAAGATAGTTGTCCAGCTTCCAAAAAGTTTATTGTGTTTTCTAGTGGAG
+
BBBBBFFFFFBAEAGGFGGGGGGHHHGHHHHHFHHH2EEGGHHHHHGHHHHHHFDHHFHHHHHHHFHHHHHHGGHFFGHHHFHHHHHHGFHHHHHHGHGHFHFHHHHHHHHHHGHHHHHHHHHHHHGGHHHHHHHGFHHHHHGHHHHHGHHEFHHHHHHGADGGHHHGDGHGGFCG=FHCCCDGGHHHGHHHHH0DDF0DFFFDHGCGGHCGHGBCGGCGFG;;;0;EFCCFGGG09CFFBBFGGGFF.9C
@M03495:530:000000000-LYBTV:1:1111:16190:8876 2:N:0:GATCCGGG+ACCTGCTT
ATATTTTGCCGTTGATAAACCAGGACTCAGGCTGGACCAAAGCTCACATGCTGACAGATCGGAAGAGCGTCGTGTAGGGAAAGAGTGTAAGCAGGTGGGTTGAAATAGCGTGGGGTCGGGAGATTATGAAAAATAAAGACTAGAACATAAAAACGAGTAATGGGCGTTAGTGTTGTAAAGTTGAGTCAGTGGTAGGACTGGAGTAGAACAATTGAGGATTACTCAGTGAAAGACGTAGCATATAGTAACTG
+
AA?ABFFBDFDAEFAFGGBGFFHGHHCFGEBGHHGH2FFGGHHFEHHGHFHHH5GFHFDBEECEG1FGCGFEEEGHHFEFHHH3CFGFHG4GHGGF31///>3434?33>/?/////>/>//<221111?1?C011<1101<11>101>11>1.-....<<00..<:-..:000./000;0<00/00;0;0/;00.0;/.:/.//9000:/;0009/0///9;/////;////..9..9//////:///9/
@M03495:530:000000000-LYBTV:1:1111:19533:8880 2:N:0:GATCCGGG+ACCTGCTT
ATATTTTGCCGTTGATAAACCAGGACTCAGGCTGGACCAAAGCTCACATGCTGACAGATCGGAAGAGCGTCGTGTAGGGAAAGAGTGTAAGCAGGTGCGTACATTTAAGAAGTGCTTTACCAGCTTTAGACAAAACACAAGAAACAAAACTATGGACGGCCTCATCAGGGTTAGGAAGATTAGAGCCTTGAATGGCAGATTTAATACGAGGAGCTCCAATGCCACCAGTAATGTTATCGGAAGCAAGCGAA
+
BB@AAFFFFF@AEFGGGGDFGGCFA4GHHHCFGHEHAGFGHFHFCGGHGHHHFHGGGG5AGEGGGCG2AAAE>EF2FGAGFHHFFB@4B@@FFGEB@3>//>/444B4343BB34444?3343/?34?322B2B00?0/<02FBGFHCAF1111?1?</--.>1F11110<CG./0=..0=00=<DGC0/0000::/.:CCC000:0.99--.;.0///09/900..90;00000///A-....:/....;
@M03495:530:000000000-LYBTV:1:1111:18851:8881 2:N:0:GATCCGGG+ACCTGCTT
ATATTTTGCCGTTGATAAACCACCCTCCCTGTGGTCGTTATCTTGCTCCTTCTGTCGTCAACGAATTTACTAATTCCAAAGCTCACATGCTGACAGATCGGAAGAGCGTCGTGTAGGGAAAGAGTGTAAGCAGGTGTGTAGGACTGGGGGGGGGGGGTGGCGATAAAAAAAAAAAAAAAAATGAGAGATCATCAGAGGAGAGAGAATGTCGGTAGAGTACAAAAGTGTAGAGATAGTTTACAGGTACAGTC
+
BCBBCFFFFFCAEGGGGGGGGGGGGHHGGHHHGHHHEFGHHHHHHHHHHHHHHHHHGGGHGHGGGHHHHHHHHHHHHHHHHHHHHHHHGHHHGHHHGHHHGGGGHHHGGGGGGHHHHFGHHGHHHHHHHHHHHGG22/022222=////<9-----:---.9--..000;9@=CA-@----.0;000900;009900....9.9.00000;-:A900000000./000090000:09900000/0000;00
@M03495:530:000000000-LYBTV:1:1111:14826:8894 2:N:0:GATCCGGG+ACCTGCTT
ATATTTTGCCGTTGATAAACCAGCTAATCCTGAAAAAAAAATCAAAGCTAAAAACTACAATGCTAAGACCACGATGTGACTGCTATCAAAGTTAGATATATATGTAAATTATTCATCTGTCAAATCCTAGAATTATATCATACCTGCTCCAGCAATCACGACCTGTAATGGTTTAGTGGGTTGTTCACTGTTTCTGAAAAATGAAGATAGTTGTCCAGCTTCCAAAAAGTTTATTGTGTTTTCTAGTGGAG
+
BBABBFFBFFB>EEFGGGGGGEEHHHHHHGHHHHHBFEEGGHHGHHFHHGHEGFGHHHHHHHHHHFHHHHGHGGHGHHHFGGHHGHHHHHHHHHHHHHGHHHHHGHHHFHHHHHHHHHEHHGGHHHHHHHHHHHHHHGHGHHGEHHHFFHCGHHHGH2FFDGGGHHHHHDGHGHHHFHHHGGGGFGHFHHHFHFGHHBGFGHFG0GCCG0CCHHF0CGCG0F/<00C.9;FG09;0C09BFGBFFFB0;BG
@M03495:530:000000000-LYBTV:1:1111:27610:8911 2:N:0:GATCCGGG+ACCTGCTT
ATATTTTGCCGTTGATAAACCACCCTCCCTGTGGTGTTATCTTGCTCCTTCTGTCGTCAACGAATTTACTAATTCCAAAGCTCACATGCTGACAGATCGGAAGAGCGTCGTGTAGGGAAAGAGTGTAAGCAGGTGTGGAGGTGTGGGTGGGGGCGGGGGGATTTTTAAAAAAAAAAACAGTAAATACACAGGAGCAGCGATGAACTCAAATCTGACGACAGTCTGAGTAGTATGGACGTGAGCAATCGCAG
+
BBBBBFFFFFB2AEEGGFFGFFFFFGGGGHGHHHHGHGHFH5GHHFHFHHHHHGHGGGCEHGGGHHFHHGDGFHFHG@53BDFFDGG3FBFDEGHHHHHGGGGHHHGGGGGGHGGBFCCFGHHGGFGHFGFHHB22//2////2?//////>----9-9-;9BB//.///B--9@--...//9/////9/....../.-9:.//9/;/////////..---//////9//9///.//-;.;./////....
@M03495:530:000000000-LYBTV:1:1111:12197:8917 2:N:0:GATCCGGG+ACCTGCTT
ATATTTTGCCGTTGATAAACCAGGACTCAGGCTGGACCAAAGCTCACATGCTGACAGATCGGAAGAGCGTCGTGTAGGGAAAGAGTGTAAGCAGGTGTGGAAGGCTGGGTGGGCGACCGCAAGGTTTAATAAACAAAGAGTTCCACAGTGCACAAGCAGGAGTTTGGAATGGAGCAAGCACTTTCAATCGAAGGGCGGGAGAGGATGGATTCGCCAGTTATGACGTGAGTCGGCCGGGAAAGGCCCACACG
+
>ABBBFFFFFB2AAGGGGGGGGDF4AGHHGFHAG?B2FGHHHCGHHGHHHGHGFAAG3GCGDGGGCGCEE1E0BB?D@F?FFFF?BB4B4B3FGHH@@1133?/?3B//3</////////////<111<1@1?1FF000011>=>1CGF1><<1<.<C/G..<<00<:C00/0/C:/;.//0/000000../:.9.----;..:.//.////...99///////.....//-;-.-----..........-
@M03495:530:000000000-LYBTV:1:1111:20726:8922 2:N:0:GATCCGGG+ACCTGCTT
ATATTTTGCCGTTGATAAACCACCCTCCCTGTGGTCGTTATCTTGCTCCTTCTGTCGTCAACGAATTTACTAATTCCAAAGCTCACATGCTGACAGATCGGAAGAGCGTCGTGTAGGGAAAGAGTGTAAGCAGGTGTGTAGATATCTGTGGGGGGCGGATCATTAAAAAAAAAAAAAGACAACAAGAACACTTCTGTATCGCGGAGGCTGTGGGATCTTACAAGTGGTACAGCGTTGTCAGATACATGGTG
+
ABAACFFFFFCAGGGGGGGGGGGGGHHGGHHHHHHHGGGHHHHHHHHHHHHHHHHHGGGHGHGGGHHHHHHHHHHHHHHHHHHHHHHHHHHHHHHHHHHHGGGGHHHGGGGGGGHHHGHHHHHHHHHGFGHHHGGG?C022222222@2>@///-----9-.9//////-::-9--9..///...////////9;/9///..-----9...//.././9////////9/////-..-:/9////9/:////
@M03495:530:000000000-LYBTV:1:1111:11092:8936 2:N:0:GATCCGGG+ACCTGCTT
ATATTTTGCCGTTGATAAACCAGCTAATCCTGAAAAAAAAATCAAAGCTAAAAACTACAATGCTAAGACCACGATGTGACTGCTATCAAAGTTAGATATATATGTAAATTATTCATCTGTCAAATCCTAGAATTATATCATACCTGCTCCAGCAATCACGACCTGTAATGGTTTAGTGGGTTGTTCACTGTTTCTGAAAAATGAAGATAGTTGTCCAGCTTCCAAAAAGTTTATTGTGTTTTCTAGTGGAG
+
AAAABFFFFFBAEEGGGFGGGGHHHHHHHHHHHHHH2EGGGHHGHHHHHHHHHHGHHGHHHHHHHFHHHHGHGGHGHHGHHHGHHHFHHGHHHHFHGHHHHHHHHHHHHGHHHHGHHHHGFHGHHGHHHHHHHHHHHHHHHHHGHHHHHHGHHHHHGHHGDGGGHGGGHHGGHFFHFGHECFGGGHHHFHHFGH=DHG0DGHHGHH0CGFGGFHFFGFCHHH:;;CCA.;;CFFFB9FFGGGGGGGFF.;C
@M03495:530:000000000-LYBTV:1:1111:11925:8938 2:N:0:GATCCGGG+ACCTGCTT
ATATTTTGCCGTTGATAAACCAGGACTCAGGCTGGACCAAAGCTCACATGCTGACAGATCGGAAGAGCGTCGTGTAGGGAAAGAGTGTAAGCAGGTGTGGAGGTATCGGGGGGGGGGGGAGCATTATAAAAAAAAAAAAAAAGAAGATACAAGAGGGGGCAAGCGGGATGTAAGTGTTAGTGGGAAAGTAACCAAAAGCGACCACAAAGTACAGTTGTAAGACTGAGCGATGTACTGTGTAGAGACGCTGG
+
ABAABFFFFFB>EGGGGGGGGGHGGHHHHHHHHHGHGGHHHHHHGHHHHHHHHHHHHHFHHGGGGFFHGGGGEFHHGFFFGHGGHHHFGHFGHHH133113?//3?4///<<---------..///;///;FA9=-9;-:-:...////////....----....-:-9.;/////://://.../..:////;9;./;..---.99./:////;9/////////://--..;//:/:9/9/B//..-..-
@M03495:530:000000000-LYBTV:1:1111:20505:8943 2:N:0:GATCCGGG+ACGTGCTT
ATATTTTGCCGTTGATAAACCAGAACCATCCAAAGCTCACATGCTGACAGATCGGAAGAGCGTCGTGTAGGGAAAGAGTGTAAGCACGTGTGTAGAGCTTGGAGGGGTGCGGTGGGTTAGAGGAAAAAAAAAAAAAAAAGTAAAACTTGTGCGAAATAGTAAGAGGGCAGTGTACGAAAGCTAGAGACCGAATTATCATATCAGGTGGTGTACTGAGAAGCATGACGCGATCAGCTGTCGGACAGAACACC
+
ABBCCFFFFFCAFGGGGGGGGGHHHHHHHHHHHHHHHHHHHHHHHHHHHHFHHHGGFEGFHGGGFAEGHHHGGHHHGHHHFBFGGGHEB?3?F4F43433??3B///>//</////?//0222@=22=/</--<----;.000000000009..:-.00009000...../000;.9:../:09;00/.---9:0900000000000....00000000/000000..---..00900;.----./0///;
@M03495:530:000000000-LYBTV:1:1111:4948:8943 2:N:0:GATCCGGG+ACCTGCTT
ATATTTTGCCGTTGATAAACCACCCTCCCTGTATTCCAAAGCTCACATGCTGACAGATCGGAAGAGCGTCGTGTAGGGAAAGAGTGTAAGCAGGTGTTGAGATATGTGTGGTGGCAGGAGTGTTATTAAAAAAAAAAAGCTACATAAAAATGCATAGATCGGACGCGAGGCGAGTAGAGAAAGAGGGCATCTACTTGATCTTGTGACAGGGTTAGCGTGTAAGAGCTGAAACACGACGTGGAGTACGTCTG
+
AAABBFFFFFBBGGGGGG5GGGDFEAFEGHHHHFHH5DFHG2GHGFFFBGHFHBGHHHHH?BFDHFFGGGGEFAGFG?E1?13GGHHFDGFGFGG3B11@3?4444?4B0/2//02////B0B4B443BB3?C/////.011>111=1110FB1=00000<..--------9---.;000/////.....;////9//;//////////......;-.;;.////./://;//.9--99....;//.....
@M03495:530:000000000-LYBTV:1:1111:6663:8960 2:N:0:GATCCGGG+ACCTGCTT
ATATTTTGCCGTTGATAAACCAGCTAATCCTGAAAAAAAAATCAAAGCTAAAAACTACAATGCTAAGACCACGATGTGACTGCTATCAAAGTTAGATATATATGTAAATTATTCATCTGTCAAATCCTAGAATTATATCATACCTGCTCCAGCAATCACGACCTGTAATGGTTTAGTGGGTTGTTCACTGTTTCTGAAAAATGAAGATAGTTGTCCAGCTTCCAAAAAGTTTATTGTGTTTTCTAGTGGAG
+
ABBBBFFFBFBAFGCGFGGGGGHHFHHHGHGHHHHH2EEAEGHHHHHHHHHGBEEEGHGBG3CFG5BFHHHHFGHGHEG4@FCHHHGEHBGFHHHHHHHHHHHHGHH4EFHBHHGHHGHFGHHFHGFHHHHHGHHHHFHHHHHBGHHFHHFGFCFDGGFG/CCGHFG1FG<?FGHH1DGH<FDGHHHHBFGHGF==D<DFFGHFGHCCCFG0BGCB0CC0GF::0;;.;;0;CFGGFGFBCBFFBFFB.;C
@M03495:530:000000000-LYBTV:1:1111:18704:8970 2:N:0:GATCCGGG+ACCTGCTT
ATATTTTGCCGTTGATAAACCAAACCACTTCTTGCCCTCCAAAGCTCACATGCTGACAGATCGGAAGAGCGTCGTGTAGGGAAAGAGGGTAAGCAGGTAAGGAGCTCTGAAGGTCCGAGAATTCGAAGGCCAGAAAAAGAAAAAAGGCCGGGTTGGTGGCGGTGTTCCATAGGGTCCGCCCCCATGACGAGCATGAAACGATGCTCAAGTAGATCGGAAGTGCGACGCGTAGGGTGAGAGCGGGTGAGGCG
+
?A3>>FF54@A>AEGGGFGGGGHHHGHGHDHFDDGG3BEFFEGHFHHFHHHHHHHAE33BBB11A111AF0BE@>AF2@B?GHA?3B1?EFGBEGHHH44333?/BBGB4433B33/////BBFAF0?//??/0@F0@//@<?0<///<<-<<.<-<.<GD-;-;.:000<CB.999--.--;-9/09..99-:/;///.....:99BFF///;/;;A../;/;.------9../.;9//;---9-...;-
@M03495:530:000000000-LYBTV:1:1111:25773:8983 2:N:0:GATCCGGG+ACCTGCTT
ATATTTTGCCGTTGATAAACCAGCTAATCCTGAAAAAAAAATCAAAGCTAAAAACTACAATGCTAAGACCACGATGTGACTGCTATCAAAGTTAGATATATATGTAAATTATTCATCTGTCAAATCCTAGAATTATATCATACCTGCTCCAGCAATCACGACCTGTAATGGTTTAGTGGGTTGTTCACTGTTTCTGAAAAATGAAGATAGTTGTCCAGCTTCCAAAAAGTTTATTGTGTTTTCTAGTGGAG
+
AABBBFFFFFCAFGGGGGGGGGHHHHHHHGHHHGHFAFFGGHHGHHFFGFHHHGGHHHHHHHHGHHHHHHHHGGHGHHHHHFHHGHFHHFFGHHHHHHHHHHHHHHHHHHHHHHHHHGHHHHGGHHHHHHHHHHHHHHHHHHHHFHHFGHHHFHHGHHHGEGGGGHHHHHEFGHHHHHGECFGGFGHHHHHHGH0DDGHGHHHGFHHHHHGGHHFFGHBFGH;C:;.CC:FBFFFBBFCFFFGGGGGG.CE
@M03495:530:000000000-LYBTV:1:1111:9832:8984 2:N:0:GATCCGGG+ACCTGCTT
ATATTTTGCCGTTGATAAACCACCCTCCCTGTGGTCGTTATCTTGCTCCTTCTGTCGTCAACGAATTTACTAATTCCAAAGCTCACATGCTGACAGATCGGAAGAGCGTCGTGTAGGGAAAGAGTGTAAGCAGGTGGGTGGGTCTCGGTGGGGGGGGGGTGGTTAAACAAAAAAAATAGAGAAAGGGCAGTAGGGTGTAGAGGGCAGGGGTGTAGGCAGAGGAGATAGCAATGGAGGATGCGAGATACACC
+
AAAABFFFFFB>EGFGGGGGGGGGGHHGGHHHHHHHAFGHHHHHHHHHGHHHHFHHGGGHGHGGGHHHHHHHHGHHHHHHHHHHHHHHHHHHHHHHHHHHGGGGHHHGGGGGGHHHHGFHHHHHGHHHHHFHHHGF/>////<0010?/?/--A--99----../////.;9.---./9////9/.....////.9.-/9/;...9.---.--/////...;...////////;9;..//.-.--./////
@M03495:530:000000000-LYBTV:1:1111:21289:8998 2:N:0:GATCCGGG+ACCTGCTT
ATATTTTGCCGTTGATAAACCAGGACTCAGGCTGGACCAAAGCTCACATGCTGACAGATCGGAAGAGCGTCGTGTAGGGAAAGAGTGTAAGCAGGTGTGTAGATCTCGGGGGGGGGGGGTGCATTATAAAAAAAAAAAAAAAAAGGTACTGGTGGGACGGGAAGAATCAGAATAAGGCAGACGCGACTCACACGCTGATTAGTGGGCACCGCAGGTTGTTTCGATCCTGCTGTGTAACTACGCTGTATGAC
+
BBCCCFFFFFC2EEGGGGGGGGHGGHHHHHHHHHGHHHHHHHHHHHHHHHHHHHHHHHGHHGGGGGHHGGGGFGHHGBFFGHHHHFGFGHGHGHHF3BE14B44?44?//>/--------:.09900000;BB-:@@>>-----..0900000/9-:.---.-../00000000000/....;-----.0000--...0000;0.../..-9---.0/../:.9:..00000:/0000000;:..:0;0;0
@M03495:530:000000000-LYBTV:1:1111:22188:9003 2:N:0:GATCCGGG+ACCTGCTT
ATATTTTGCCGTTGATAAACCAGCTAATCCTGAAAAAAAAAATCAAAGCTAAAAACTACAATGCTAAGACCACGATGTGACTGCTATCAAAGTTAGATATATATGTAAATTATTCATCTGTCAAATCCTAGAATTATATCATACCTGCTCCAGCAATCACGACCTGTAATGGTTTAGTGGGTTGTTCACTGTTTCTGAAAAATGAAGATAGTTGTCCAGCTTCCAAAAAGTTTATTGTGTTTTCTAGTGGA
+
AAAABFFFFFBAEGGGGGGGGGHHFHGFHHHHHHHHGGGGGAGFHFHHGFHHHHHGFBCGGGFHFHHFFDHHHGGHGEFHHGGCHHHGHHHHFFGFHHHGHHHHGFHHHHGHHHHGHFHFHHHHGHHHHHGHHGHHHHHHHHHHFHHHHH2GFCGFGC<GD?DDDHFFDHHHGHHHG=DGAEGGCGFGHHHDGF<=DHDGH.::CCFFGHFGCCCH0CGCCG9/;0099;;=;CFFFFFGGGF009B9FF0
@M03495:530:000000000-LYBTV:1:1111:10255:9046 2:N:0:GATCCGGA+ACCTGCTT
ATATTTTGCCGTTGATAAACCAGTCAGGAGTCCAAAGCTCACATGCTGACAGATCGGAAGAGCGTCGTGTAGGGAAAGAGTGTAAGCAGGTGGGGAGAGGACGGTGGGGGGCGGGGGATATAAAAAAAAAAAAAAAATGGAGCAAAGGGGGTAGGGTATGTAAGCAGGTAGAGATGAAGACGATGGCACGTGGCGTTCAGCGTACGTATGACGCAGATACATGCATGACAGAGATGTAGGTATACATAGAG
+
ABBAAFFFFFDAFGGGGFGGGGHHHHHGHEGGGHHH3FGHHHFDGHHHEFDGHHGHG1FFGHHGGGEEEGHHHGFFGE3EFGFGG4FGHHF31>/1>///0/><//////-----9;-9.9////;9=9;@;-99--.9//...///..---..../////////9/../9////////9/.-9...//....--9-.///.;.--./;9//;.---////////9///////.;/9///://///:///;
@M03495:530:000000000-LYBTV:1:1111:6376:9052 2:N:0:GATCCGGG+ACCTGCTT
ATATTTTGCCGTTGATAAACCAGGGACTCAGGCTGGACCAAAGCTCACATGCTGACAGATCGGAAGAGCGTCGTGTAGGGAAAGAGTGTAAGCAGGTGTGTAGATAACGGGGGTCGCCGTAGCACTAAAAAAAACACACTCAACTCTTGGCATGAGGTATAGTAGGTTCCAAATCGACAAAAGGTGAAGCAGCTACCTTGAATACAACATGTATGCAACCACGAGTGTAGTCAGATCGTTGTGTACAACTC
+
AAAAAFFBFFD1AEGGGGGFG0AE?FFHHHFGHHHGAGHGHGFGHHGHFEHHHHBGHHHHHHGFGGGHHG/?EEEHGBHEEFGHFHHHFGHGBFHG>B1/>212B21B?>///////?////??11?111<-<-.<...////;0000:0/:<:00//00;00000;00900090..-.-/./.;/;B00//-///-/////////;/-//////////--9---9-//////////------9/9/////
@M03495:530:000000000-LYBTV:1:1111:5805:9064 2:N:0:GATCCGGG+ACCTGCTT
ATATTTTGCCGTTGAAAACCAGCTAATCCTGAAAAAAAAATCAAAGCTAAAAACTACAATGCTAAGACCACGATGTGACTGCTATCAAAGTTAGATATATATGTAAATTATTCATCTGTCAAATCCTAGAATTATATCATACCTGCTCCAGCAATCACGACCTGTAATGGTTTAGTGGGTTGTTCACTGTTTCTGAAAAATGAAGATAGTTGTCCAGCTTCCAAAAAGTTTATTGTGTTTTCTAGTGGAGG
+
AAABCFFFFFCAEEGGGGGGGGHHHHHHHHHGGHHHEFGGHHHHHHEHHHFHHGHHHHHHHHHHHHHGHHHGGHGHHHHHGFHFHGHHHHEFHGFHGHHHHGHFHHHHHHHFGHGHHGHFHHHHHHHHHHHFHHHHHHHHHHHHHEHHHHGHGHFFHFGGGGGHHHHHHHHHHHFGHHHGGGDH<GHHHFGDHHDFEGHHHFB<GCGGHC;CCG0CGHHBFCCCGEE.;;;;FFGBFFGGGGFFFFG?0;C
@M03495:530:000000000-LYBTV:1:1111:6123:9071 2:N:0:GATCCGGG+ACCTGCTT
ATATTTTGCCGTTGATAAACCACCCTCCCTGTGGTCGTTATCTTGCTCCTCCAAAGCTCACATGCTGACAGATCGGAAGAGCGTCGTGTAGGGAAAGAGTGTAAGCAGGTGTGGAGATCACGGTGGGGGTGGTCGCTATAGAAAAAAAAAGGATGGAAAAAGTTGGAGAAATATAAGAGGTAGATGGATGTGCATGTGGAGTGAAATAAGATGGGGAAAAGATAGATGGAGAAGTGACTGAATGAGGTTGG
+
BCBBCFFFFFCAEGGGGGGGGGGGGHHGGHHHGHHHEEGHHHHHGHHHHHHHHHHFHHHHHHHHHHHHGHHHHHHGGGGGGGGGGGEGHHHHGFHHHHHFGGGHFGHGG?3??/3?33B33??/////////?1/-...11>1FC0@-C-../;0./00/..00000/0.000099000.;000;00900:000;0:000.9.0;0:0000000.....//90000000//0./0000000;9009////-
@M03495:530:000000000-LYBTV:1:1111:27035:9089 2:N:0:GATCCGGG+ACCTGCTT
ATATTTTGCCGTTGATAAACCAGGACTCAGGCTGGACCAAAGCTCACATGCTGACAGATCGGAAGAGCGTCGAGTAGGGAAAGAGTGTAAGCAGGTGCGGAGTGAACGGGGGGCGCAGCCTCACTATAATAAAACTGGAAGACTCCAGGTCAGGAGCCACTTTCCACGCAGATCGCAATAGCGACGGACATGGAAGGTGTTACCCTTCGCATCGCCATGGCGGCCTGGTGCGTCCTCGTGCTTGAACTCTA
+
AAAAAFFFFFDAEG1BAD1AF0A00EEGEGCGHCA00BAFEH0AFG1FFEBFFHHHFF1AF/AFE0AFE/E?/>@0BGG0GHFHHHG@22@F10GBB1>////0B2B0///<-?-;-----;9-/;/FB//;/////9;9/-;9///9//:/--/;AA;BB//9BBF-----//9--;-//B--9-----/9-///999/-//////;:---------//9-------/;;@9--9/-;---//;/://9/
@M03495:530:000000000-LYBTV:1:1111:25422:9090 2:N:0:GATCCGGG+ACCTGCTT
ATATTTTGCCGATGATAAACCAGAGGACTCAGGCTGTACCAAAGCTCACATGCTGACAGATCGGAAGAGCGTCGTGTAGGGAAAGAGTGTAAGCAGGTGGGTTATCTTTTGCGCTTGGTCATTCACTTTTAATAAAAAATTTTAATGTTATGACAAGCAATCATTGCTTAATGTAATAAACATAAAATGGCGTGATGCTTGTAGAGTTGTGTAATTTGCTGGATTTGCTTAGACTCAATGAGGATTTCGAT
+
BB@AAFFF4DA2AEEDGEFFBGC4ACHHGGHFFC2BAFFGFGHFCGHGFF5GBBGFH33F5GAEEFEFHF01EE>EFGFFGFFG1GHDGFB44FG3?GC1////34B?B43B//////33222221B111?12221B@/0112@<211<1@11111?/?011>FD1>11>111<=<1F1=1000000000<-<-./0;;00C00000;0;.:0;;00;0;0/.0900000;00;090/0000/0/000/.0
@M03495:530:000000000-LYBTV:1:1111:27806:9099 2:N:0:GATCCGGG+ACCTGCTT
ATATTTTGCCGTTGATAAACCAGAACCATCCAAAGCTCACATGCTGACAGATCGGAAGAGCGTCGTGTAGGGAAAGAGTGTAAGCAGGTGTGGGGTTAATGCGGGGTGCGGGGACAATAAAAAAAACAAAAATCCTCTTCATTTTTATTATGTTCACGATATGCTTACCTAATAGCAAGTTAACCATTGACTTTGCGTCTCTATGCTCATGCGCAACTGACTGATCTTTCGCGTTGCTTATTCCTATCTAT
+
ABAABFFFFFBAGEGGGGGGGGDHFHEHGHHHHHGH33BGHHGHHFHHHHHHHGGDGGFCHCA1AEFHFHHGBFHHHHFGFFGHGHHHB3B111/>//3BB4/////>//>//-<.011>1>1<CC.:::...//00;0000:0C0.;90;00;00;....;0000;0/00/;00000/9;B//////;/;9////-.-;.////////9//.9---//9///;////9/..----.////9//////;9:
@M03495:530:000000000-LYBTV:1:1111:6190:9110 2:N:0:GATCCGGG+ACCTGCTT
ATATTTTGCCGTTGATAAACCAGCTAATCCTGAAAAAAAAATCAAAGCTAAAAACTACAATGCTAAGACCACGATGTGACTGCTATCAAAGTTAGATATATATGTAAATTATTCATCTGTCAAATCCTAGAATTATATCATACCTGCTCCAGCAATCACGACCTGTAATGGTTTAGTGGGTTGTTCACTGTTTCTGAAAAATGAAGATAGTTGTCCAGCTTCCAAAAAGTTTATTGTGTTTTCTAGTGGAG
+
1AAAABFFFFD1AAGGGF1EFGHFFCHHHFHHGGFFBAE/EHBFHHF0GHFBDFAFGHHHHHHHHDGFGHHHAEHGFEHHDBGGFHFFF1F1BGHHHFHFFHHHBGHHHFHHHHHHHHHFHHHHHHHGHFHHFGHHHHHGHHHEHHEHH111BFHHH1FCA@CGHHHHFGGG1FGH1FGEA.<C<FGDHGHFFH0<D0DGAFH0DF0;CG:CGFBC0C/0:G/;;C.:::0;0CFGGGGGGFBGF0CF.0:
@M03495:530:000000000-LYBTV:1:1111:4091:9133 2:N:0:GATCCGGG+ACCTGCTT
ATATTTTGCCGTTGATAAACCACCCTCCCTGTGGTCGTTATCTTGCTCCTTCTGTCGTCAACGAATTTACTAATTCCAAAGCTCACATGCTGACAGATCGGAAGAGCGTCGTGTAGGGAAAGAGTGTAAGCAGGTGTGGAGATCTCGGGGGTGGGGGGGTGAGTTATAAAAAAAACAAAGGATAATAAAGTGAGTAAGGCAGGTGAGATCGCAGAACATATGGCAGGAAGAGACAGATCTGCTGTCGTGGG
+
BBBCCFFFFFCAEGGGGGGGGGGGGHHGGHHHHHHHFGGHHHFHHHHGHHHHHHHHGGGHGHGGGHHHHHHHFGFHHHHHHHHHHHHHHHHHHHGHHHHHCFGGGHHGGGGEGGHHHGHFHHHHHHHHGHHHHHFB2?/2?222220///-<-<--;----..9///;//;B-::..../9;////////////9;////..-.//.///..9.-////9///.;.-.:..;9/////////:/;/...:-
@M03495:530:000000000-LYBTV:1:1111:16925:9142 2:N:0:GATCCGGG+ACCTGCTT
ATATTTTGCCGTTGATAAACCAGTCTCCAAAGCTCACATGCTGACAGATCGGAAGAGCGTCGTGTAGGGAAAGAGTGTAAGCAGGTGGGTAGATATGGGGGGGGGGGTGGTCATTTGAAAAAAAAAAAAAGAATAAAGGTAAGGTGATAGCAGGAGAGAAGTGCGAGAATGGAATGAAAGGAGAGAAGCAATATGCAGACGGGTGAGATCAAACGGTGATACGGCGTATGAGACAGTGTGGACAGTGCAGC
+
ABBCCFFFFFDAFGGGGGGGGGHHHHHHHHGHHGHHEGHHHHHHHHHHHHHGGGGHHHGGGGGGHHHHGGHHHHHGGDGHHGHHFFE1/131B44B4311/<--------.0000000:00A--@--:--...09000000000000000000......09;00-.--.9;0:000000;./..:.;/;0/00000000.-.--;.90:00000.....000..--:-;/0000//9900.009.;00;00
@M03495:530:000000000-LYBTV:1:1111:17403:9143 2:N:0:GATCCGGG+ACCTGCTT
ATATTTTGCCGTTGATAAACCAGTCAGGAGTCCAAAGCTCACATGCTGACAGATCGGAAGAGCGTCGTGTAGGGAAAGAGTGTAAGCAGGTGTGGAGATATCGTGGGTGGGGGGGGGATGATAAAAAAAAACAAGTAAACAACGACAGAGGCAGCGGAAGGTAGAAGCAACAAAACGACACAGTGCCCAGTCAGTAACAGACGGAGAACACACTGTGGACCAGTGTAGGTGCGGTGTGTCTGAGCTTAAGG
+
CCCCCFFFFFCAGGGGGGGGGGHHHHHHHGHHHHHHBGHGHHHHHHHHHHGHHHHGGFEEHHHGGGGEEFGHGGHHFFFHDGHHHFHHFHFG3E131334B4120?>/?//</:9:-=..00;0:BF--9-.:./000000..-.:-9//.....---9..:0000000/.....;-.---/.0000/0.0;00;00000/9-...-.0/:../00:/0;/;;0;0000000--.-...:0000:0900:9
@M03495:530:000000000-LYBTV:1:1111:12367:9177 2:N:0:GATCCGGG+ACCTGCTT
ATATTTTGCCGTTGATAAACCAGGACTCAGGCTGGACCAAAGCTCACATGCTGACAGATCGGAAGAGCGTCGTGTAGGGAAAGAGTGTAAGCAGGTGTGTAGATCTCGGCGGTCGGGGGGGGAGTACGAAAAACAAAAAATGAAAAGACGACGAGGGCCAGGAGTGTAGGAAGCTGGGAGGCACGAAGCACTGTGCATGAGCAGGGACACGGTATAGGGGCGGGGAGCACGATCGGATGCAGATCGAGGGG
+
BBABBFFFFFB>FGGGGGGGGGHGHHHHHHCFHHGHHGHHHHHHGHHHHHHHHHHHHHHHHGGGGGFHGGFFEEGHGGFCGHGGGFGBGF43GGHGF31B43444440//<///<<///-----://....:;.9A...-9/;//;/.9A-------.....;.;.//////..//;...-...9.:.-9.//9////://///.-.....-...///..-;--9-;...-...-...-./////...---
@M03495:530:000000000-LYBTV:1:1111:18965:9186 2:N:0:GATCCGGG+ACCTGCTT
ATATTTTGCCGTTGATAAACCAGTCAGGAGTCCAAAGCTCACATGCTGACAGATCGGAAGAGCGTCGTGTAGGGAAAGAGTGTAAGCAGGTGTGGAGATATCGGTGGTGGGGGGGTGATTAAAAAAAAAAAAAAAAAACGAGAAGATGGGAGAAGGAAAAGGAGTAAAAAGAGTAGCTATACGTGACTCGAGTAGTGGGACAGTGTGATTGGAGGAGGAGGTGAGTTGTGACGCGCTATGTTCAGGCAGTA
+
CDDDDFFFFFCBGGGGGGGGGGHHHHHHHGHHHHHHFHHHHHHHHHHGHHHHGHHHGGGGHHHGGGGEFFGGHGHHHHGHGGHHGHHHGHHF3?1313?444?>/?E/////<A@--.<1111<09>B@=9---<<--.-.9..<0110./...:..////</.//1110<./<1111<:11.0/<.11..90.11/......01111111.0/...9.....1<111:.1<..----.1<<111:/../1
@M03495:530:000000000-LYBTV:1:1111:23613:9198 2:N:0:GATCCGGG+ACCTGCTT
ATATTTTGCCGTTGATAAACCAGCTAATCCTGAAAAAAAAATCAAAGCTAAAAACTACAATGCTAAGACCACGATGTGACTGCTATCAAAGTTAGATATATATGTAAATTATTCATCTGTCAAATCCTAGAATTATATCATACCTGCTCCAGCAATCACGACCTGTAATGGTTTAGTGGGTTGTTCACTGTTTCTGAAAAATGAAGATAGTTGTCCAGCTTCCAAAAAGTTTATTGTGTTTTCTAGTGGAG
+
3>3AAFFBFFBAEACGGGFGGFHGFFGFHBDD53GH2AEGGHBGHGBFHHFDGBEHHGHHGFGHGHGHHEBHDCHGHHHHFGCGGFFFHHHGGHHHHGHEHFHHGGFDGGHBFEFHHHHHHHHHHHEGHGBHFHFHHFHFHHGHHGH2GH?GFGGHFBGD/<CFHHHHHHHHHGFG1F0.>FDDGHHGHHBG<G=<<DGDHFHFHHCGGHGHHFH0CG/CBG/000;.:9;CBFFFFF//FFGGEBFF.0;
@M03495:530:000000000-LYBTV:1:1111:16226:9216 2:N:0:GATCCGGG+ACCTGCTT
ATATTTTGCCGTTGATAAACCAGCTAATCCTGAAAAAAAAATCAAAGCTAAAAACTACAATGCTAAGACCACGATGTGACTGCTATCAAAGTTAGATATATATGTAAATTATTCATCTGTCAAATCCTAGAATTATATCATACCTGCTCCAGCAATCACGACCTGTAATGGTTTAGTGGGTTGTTCACTGTTTCTGAAAAATGAAGATAGTTGTCCAGCTTCCAAAAAGTTTATTGTGTTTTCTAGTGGAG
+
BBBBBFFFFFC>EGGGGGGGGGHHHHHHHHHHHHHHHGGGGHHHHGHHHHHHFHGFHHHHHHHHHEHHHHHHGEHGH4FGDGHHHHHHHHFFGHHHHHHHHGHHHHHHHHHHHHHHHFHHHHHHHFFHHHEGHHHHHHHHHHHFFHHFHHHHHHHHHHHG?DGGHHHHHHGGHHHGDGHHDGGGHHHHGHHHHFDGGHFHGHHEGHHHEFHFHHFCGHHFHHG:;:CAD;9FFFFGFGGGFFGGGGGGFFE
@M03495:530:000000000-LYBTV:1:1111:14806:9235 2:N:0:GATCCGGG+ACCTGCTT
ATATTTTGCCGTTGATAAACCAGCTAATCCTGAAAAAAAAATCAAAGCTAAAAACTACAATGCTAAGACCACGATGTGACTGCTATCAAAGTTAGATATATATGTAAATTATTCATCTGTCAAATCCTAGAATTATATCATACCTGCTCCAGCAATCACGACCTGTAATGGTTTAGTGGGTTGTTCACTGTTTCTGAAAAATGAAGATAGTTGTCCAGCTTCCAAAAAGTTTATTGTGTTTTCTAGTGGAG
+
AABABFFFFFBAGGGGGGGGGGHHHHHHHGHHHHHHHFGGGHHHHHGHHHHHHHGGHHHHHHHHHFHHHHHHGGHGHEGHHHHHHHFHHHHHHHHHHHHHHGHHHHHHHGHHHHHHHHHHHHHHHGHHHHHHHGHHHHHHHHHFHHHHHHFHFHHHHHHGGGGGHGHFHHHHHHHGGHHHEGGGHHHHGHHHHGGGHFFFGHFDDHGHEEGCHHGBFGGHHG:;00;ED9;FBBFGGGGGGBBFFFGG;BE
@M03495:530:000000000-LYBTV:1:1111:25873:9242 2:N:0:GATCCGGG+ACCTGCTT
ATATTTTGCCGTTGATAAACCACCCTCCCTGTGGTCATTATCTTGCTCCTTCTGTCGTCAACGAATTTACTAATTCCAAAGCTCACATGCTGACAGATCGGAAGAGCGTCGTGTAGGGAAAGAGTGTAAGCAGGTGCGTAGGGTTCAGGGTGTGCAAGTTATTTTTAAAGAATATACCAATAATAACTGAGTTTACATTCCTGTAACGACTCTAAAGATCAGAGCATGTTGAACGAAATCACAGTTTCAAC
+
AAAAAFFFFFD>1AFFBD11BFFA0FEFGHHFGC012DFGGHHHHG11FCDG1BDEFFCAEHGGGHHHFH1DFGFHHHGHFFHHGEHHFFH11FGHHHHC/>BA0>G/>>EEEHH1BF0E<0FG1GGF221B0/B11<?////<001210@F<<11<?11111111.111101=1>11111100<000000000=<00000<0;000..-..00:;<0000000//000000;0.....00/009000000
@M03495:530:000000000-LYBTV:1:1111:14840:9245 2:N:0:GATCCGGG+ACCTGCTT
ATATTTTGCCGTTGATAAACCAGTCAGGAGTCCAAAGCTCACATGCTGACAGATCGGAAGAGCGTCGTGTAGGGAAAGAGTGTAAGCAGGTGGGTAGGACACGGGGGGGGGAGGGGCATGTTAAAAAAAAAAAAAAGAAGAGAGGAACAAGCAGTCGGGTGCAAATCGGAAGGGTCAGAAGTGGACAGTGATGGCATGGATGCCGAACTAGGACGACGTCAATGAGGAGAAGTCAGTGCGGTACGCACCGC
+
ABBBBFFFFFB>EGGGGGFGGGHHHHHHHGHHHHHHACGHHHHGHHHHFHHHHHHHGCFEGHHGGGFFFHGHGGHHHGFGDGHHFEGHGFFH1/13?1332B?///<----------9..///99B/>-@--@9--...//....:....9../9/9--.-.9////...9..;./../;/9/9///./9//9/.//..//;;/---9.;B///;----.../////99..;9//;///--......--9-
@M03495:530:000000000-LYBTV:1:1111:3639:9248 2:N:0:GATCCGGG+ACCTGCTT
ATATTTTGCCGTTGATAAACCAGGGACTCAGGCTGGACCAAAGCTCACATGCTGACAGATCGGAAGAGCGTCGTGTAGGGAAAGAGTGTAAGCAGGTGTGTAGATGTCGGTGGGTGGGGGGTGATTGTGAAAAAAAAAAAAAAAAATGTAGCAGTCGGTTAACGAACTAGCTAATTGAAGTAAAAGATGAGAGTAGCAAGTATCAGTCATTATATATGACTATGTGGGCACAGTAGTACATGACATATGTG
+
BBCCCFFFFFCAEGGGGGEGGGHGGGGHHHHHHHHGFGHGHHHFHHHGHHHHHHEFGHHGHHGGGGHHHGEAEEFHHHHGGHHHGHGHHHHFHHHH?@31B4344444///<<//?////---.00000009;.9@C=--9--;--;000009000.-:..009..;.00/0900000:;009000.;00000000900/900000000000000000000000000.././/000000;00;00000000
@M03495:530:000000000-LYBTV:1:1111:15563:9256 2:N:0:GATCCGGG+ACCTGCTT
ATATTTTGCCGTTGATAAACCAGCTAATCCTGAAAAAAAAATCAAAGCTAAAAACTACAATGCTAAGACCACGATGTGACTGCTATCAAAGTTAGATATATATGTAAATTATTCATCTGTCAAATCCTAGAATTATATCATACCTGCTCCAGCAATCACGACCTGTAATGGTTTAGTGGGTTGTTCACTGTTTCTGAAAAATGAAGATAGTTGTCCAGCTTCCAAAAAGTTTATTGTGTTTTCTAGTGGAG
+
AB@BBFFFFFB>EEGGGGGGGGHHHHHHHHHHHHGHCEFFGHHHHHGHHHHHHHGHHHHHHHHHHGHHHHHHGGHGHHHGHHHHGGHHHHEFGGHHHHHGHHHHHHHHHHHHHHHHHHHHHHHHHHHHHHHHHHHHHHHHHHHHHHHFHGHHEHHHHHHGDDGGHHHHHHFFHHHGGHFGAFDEHHHHHHHFFH<DFGHHHHHHHHGHHHHFHG0GCGGHGH:;00:;CFFFFFGEGFFGFFBFFGGGFFE
@M03495:530:000000000-LYBTV:1:1111:10825:9267 2:N:0:GATCCGGG+ACCTGCTT
ATATTTTGCCGTTGATAAACCAGCTAATCCTGAAAAAAAAATCAAAGCTAAAAACTACAATGCTAAGACCACGATGTGACTGCTATCAAAGTTAGATATATATGTAAATTATTCATCTGTCAAATCCTAGAATTATATCATACCTGCTCCAGCAATCACGACCTGTAATGGTTTAGTGGGTTGTTCACTGTTTCTGAAAAATGAAGATAGTTGTCCAGCTTCCAAAAAGTTTATTGTGTTTTCTAGTGGAG
+
AAABBFFFFFCBGGGGGGGGGGHHHGHHHHHHHHHHHCEGGHGHHHEHHHHHHHGHHHHHHHHHHHHHHHHHGGHGFHHBHEGHHHGHHHHHHHHHHHHHHGHHHHHHHHHHHHHHHHHHHHEFHHHHHHHHHHHHHHHHHHHHHHHHGHHGHHHHHHH?EFCGFGHFHHHGHHHHFHHHGGGGGGFHHHHHHHDGFHEFFHHDGGCGHHCCHHHHHHF0GF;C0;CEDFFBGGGGFFBFGGGGGGFG;BA
@M03495:530:000000000-LYBTV:1:1111:9362:9278 2:N:0:GATCCGGG+ACCTGCTT
ATATTTTGCCGTTGATAAACCACCCTCCCTGTGGTCGTTATCTTGCTCCTTCTGTCGTCAACGAATTTACTAATTCCAAAGCTCACATGCTGACAGATCGGAAGAGCGTCGTGTAGGGAAAGAGTGTAAGCAGGTGTGTTGATATCGGTGTAGGGGGTATTGTTTGTAATAAAAAAATAGAAATAGATAGTGGTTAGGCGCGTATAGTGGTGTCAGTAGTGTGAATCAAGTGGAATCATAGAGGGATCTAC
+
AAABBFFFFFB2EGGGGGFGGGGGGHGGGHHHHGHHEFGEHHHHHHHGHHHHHHHHGGGHGHGGGHHHHHHHGHHHHHHHEHHHHHHHHHGHDGHHFHHHGGGGHHHGGGGGGHHHHGGFHEGGGHHGF?GHGEBB2?@2/22@22/>/</1<1//<-.11111</<000=<0D<--.;0;0000000;000.0.09/:--9:-.;C0;.0.;////////99//9/;//9////9/////;/.;...///
@M03495:530:000000000-LYBTV:1:1111:9730:9281 2:N:0:GATCCGGG+ACCTGCTT
ATATTTTGCCGTTGATAAACCAGGACTCAGGCTGGACCAAAGCTCACATGCTGACAGATCGGAAGAGCGTCGTGTAGGGAAAGAGTGTAAGCAGGTGTGGAGAGCTCGGGGGGGGGGGGATCGCTAAAAAAAAAAAAAAAAAAAAGATGCAGATGGAGGAGGGGAGCGATGAAAGGGAAGACACGGCAAGGGTAGCAGTGACAGGACATCGTGAGAGGTGACAACATAGAAGAGCGGATGCAGAGAGCGCG
+
BCABBFFFFFC>EGGGGGGGGGHGHHHHHHGHHHGHHHHHHHHHHHHHHHHHHHHHHHHHHGGGGGHHGGGGGGGHGFGFGHHHHHG@GHGGHHHGB@E13/3//3B///</--------.......9//@:=;=-9-----9--..////////9//....--.-.-:.9////..:...///.----..../;9:;/:////...///.../.;/.9.://;..//////;./---;-9/9/.:..---
@M03495:530:000000000-LYBTV:1:1111:23340:9282 2:N:0:GATCCGGG+ACCTGCTT
ATATTTTGCCGTTGATAAACCACCCTCCCTGTGGTCGTTATCTTGCTCCTTCTGTCGATTTACTAATTCCAAAGCTCACATGCTGACAGATCGGAAGAGCGTCGTGTAGGGAAAGAGTGTAAGCAGGTGGGTAGATCTTGGTGGTGGCGGGTGCATGATAAAAAAAAAAAACTGAGAGCAGGTATTCAGCGTTGACGTGACTAAAATGTCGCGTAGAGGATCTCAGTACTATGGCGCAGCATGAGCTGGTG
+
BBCCCFFFFFCAEGGGGGFGGGGGGHHGGHHHHHHHEEFHHHHHHHHHHHHHHHHHGEGHGHHHHHHHHHHHHHHHHHHHHHHHHHHHHHHHHGGGGHHHGGGGGGHHHHGGHGHFGGHGFHHFHFHGF/>?3/333B2D2<???/<0/<---.0=000000=0-:-----.00;09/.//..///////..9-./.....////////9..-9@-9//.;9///:://9////9-.---./9///9//;/
@M03495:530:000000000-LYBTV:1:1111:7635:9295 2:N:0:GATCCGGG+ACCTGCTT
ATATTTGCCGTTGATAAACCAGTCAGGAGTCCAAAGCTCACATGCTGACAGATCGGAAGAGCGTCGTGTAGGGAAAGAGTGTAAGCAGGTGTGTAGGTGTCGGGGGGGGGCGGGTGATTAAAAAAAAAAAAAAAAAAAAAGACGGCCAAAGTAGGGTGAGACGTAAGAATGGCGATGAGTGTGTTAGCAGATGTCATGCCGGAAGAGCAATGCATACGAGGATCAGTCTATTGAGCTAGCACGCCTCAAGT
+
CCDDCFFFFCCAGGGGGGGGGGHHHHHHGHHHHHHHCGHHHGHHHHHHHHHHHHHGGGGHHHGGGGGGGHHHGFHHHGH@GHGHFHHFHHF3?14B333B31//>/-----9---<90000:009@FA@D<C--------../..--9.//0<00.<9..00.....000<0:-9-.<00000</00000/0:000<000----.../0/:000000...--//.0000:000<00000000--...0:00
@M03495:530:000000000-LYBTV:1:1111:5696:9297 2:N:0:GATCCGGG+ACCTGCTT
ATATTTTGCCGTTGATAAACCACCCTCCCTGTGGTCGTTATCTTGCTCCTTCTGTCGTCAACGAATTTACTAATTCCAAAGCTCACATGCTGACAGATCGGAAGAGCGTCGTGTAGGGAAAGAGTGTAAGCAGGTGTGTAGAGCTCGGGGTTGGCCGGGGCCTTAATAAAAAAAAAAGAAAACATAGAAAGTGGTCATACAGCGCACAGAGCCACAGTAAGTCGTCGATATGTAATAAAGGAGGAAAAGTA
+
BBABBFFFFFDBFGGGGGGGGGGGGHHGGHHHHHHHEGGHGHHHHHHHHHHHHHHHGGGHGHFGGHHHFHHHFHHHHHHHHGHHHHHHHHHHGHHHHHHHGGGGGHGGGGGGGGHHHGHAGHHHHHHHGHHHHHHF2C@2222222C//<///-11------.00000<<CF@C-@-...///.<000000000000000000-----/0//.//..000000.<.--..-000000<<00/.../<//00
@M03495:530:000000000-LYBTV:1:1111:8313:9298 2:N:0:GATCCGGG+ACCTGCTT
ATATTTTGCCGTTGATAAACCACCCTCCCTGTGGTCGTTATCTTGCTCCTTCTGTCGTCAACGAATTTACTAATTCCAAAGCTCACATGCTGACAGATCGGAAGAGCGTCGTGTAGGGAAAGAGTGTAAGCAGGTGTGTAGAGATCGGAGGTGGGCGGGGCATGAAAATAAAAAAAAAAAAAAAGGGGATGAGGAGATTAGCGATGTGTAAAAGGAATAGGAAGGAACCAAGGTGGACTAAGTGCGAGTGG
+
BBBCCFFFFFEBGGGGGGGGGGGGGHHGGHHHHHHHEGGHHHHHHHHHHHHHHGHHGGGHGHGGGHHHHHHHHHHHHHHHHHHHHHHHHHHHHHHHHHHHGGGGHHHGGGGGGHHHHGHHHHHHGHHHFBGHHHGG2?02>22222?//<///?//>-----:.01111<1<B:9---------...-..900/:<./110/--..<1111111.//000001.../......:0..00/0:<11-.-<..
@M03495:530:000000000-LYBTV:1:1111:28349:9300 2:N:0:GATCCGGG+ACCTGCTT
ATATTTTGCCGATGATAAACCACCCTCCCTGTGGTCTTTACCTTGCTCCTTCTGTCGTCAACGAATTTCCTAATTCCAAAGCTCATACGCCGTCAGATCGGAAGTGAGTCGTGAAGGGAAAGAGAGTAAGCAGGTGTGATCGGACGGGGGGAGGGTTGGGGACTAGTAGAAAAAACTTCTGAGATGACAGATCTTGGGGACGCCGTTACATGAAGAAATGACTATTGAGCGAACGGATGATGAGATACACC
+
AAAA?33311>1AA1GGGFFFG00AAAEA0AB10FA212D1B1F11D11B1FB1DAAF/GEEE////D22121AE212D1B0FG11D10////>//1B1//>//>>21B1///0?11//0/0000/1BF1BB0?<11/1>@<?////</------:;----;--;///9/9/----/////9//9B////////://---9----;99-////;/9//////////////---9-----9//////999//
@M03495:530:000000000-LYBTV:1:1111:10570:9305 2:N:0:GATCCGGG+ACCTGCTT
ATATTTTGCCGTTGATAAACCAGCCTCCCTGTGGTCGTTATCTTGCTCCTTCTGTCGTCAACGAATTTACTAATTCCAAAGCTCACATGCTGACAGATCGGAAGAGCGTCGTGTAGGGAAAGAGTGTAAGCAGGTGTGGAGAGCTGGGTGGGGGGCGGGTGGTTTAAAAAAAAAAAAGAAAAAGACGAGGTAGCGGTGGCTGGACGGAATGAAAGAAGAATCGGTCGGCGTCGGTTGAACATGTACAGAGG
+
CDCCCFFFFFDAGGGGGGGGGGGHGHHHGHHHHHHHEGGHHHHHGHHHHHHHHGHHGGGHGHGGGHHHHHHHHHHHHHHHHHHHHHHHHHHHHHHHHHHHGGGGHHHGGGGGGHHHHFHHHHGHHHFHHFHHHHHH2E/2/2//222/2?///-:-:-----9..000;0--;@---.;.//.../.-9-9000-;.-......:--.;9000099.90/00....----9--;-.-/00000900000/.
@M03495:530:000000000-LYBTV:1:1111:12247:9316 2:N:0:GATCCGGG+ACCTGCTT
ATATTTTGCCGTTGATAAACCAGCTAATCCTGAAAAAAAAATCAAAGCTAAAAACTACAATGCTAAGACCACGATGTGACTGCTATCAAAGTTAGATATATATGTAAATTATTCATCTGTCAAATCCTAGAATTATATCATACCTGCTCCAGCAATCACGACCTGTAATGGTTTAGTGGGTTGTTCACTGTTTCTGAAAAATGAAGATAGTTGTCCAGCTTCCAAAAAGTTTATTGTGTTTTCTAGTGGAG
+
BBABBFFFFFD>EGGGGGGGGGHHHHHHHHHHHHGHEEFGGHHHHHGFHHHHHGGHHFHHFHHHH5GHHHHHEFHEHHHHHHHHHHHFHHBGHHHHHHHHHHHHHHHHHHHHHHHHHHGHHHHHHHHHHHHHHHHHHHGGHHHFHHGFHHCGHHHHHHHGDGGDHHHFGFD?GHFGFHGHEGGGHHHHHHHHHH<DGHHHHHHHHHGFHHHHHGG0CGBFHH;CCG.C:CC;;FFFFFFFGGGGGGGG90;
@M03495:530:000000000-LYBTV:1:1111:16454:9318 2:N:0:GATCCGGG+ACCTGCTT
ATATTTTGCCGTTGATAAACCACCCTCCCTGTGGTCGTTATCTTGCTCCTTCTGTCGTCAACGAATTTACTAATTCCAAAGCTCACATGCTGACAGATCGGAAGAGCGTCGTGTAGGGAAAGAGTGTAAGCAGGTGTGTAGGTCTGGGGGGGGGGGGTGGCAAGTAGAAAAACAAAAAAAGGGGGTGAGAGGTGGGGGTGTCGGTGGTGAAATCAGAAGTGTGATGCCGCGTTGTAGACGCATTATCAGAA
+
AAABBFFFFFB>EFCGGGGGGGGGGHHGGHHHHHHHGGGGHHHHHHHHHHHHHHHFGGGGGHGGGHHHHHHHHHHHHEGGHHHHHGHHGHHHHHHHHHHHGGGGGHHGGGGEEGGHFGEFHHHHHHHHGHFGHHAG2C02>2222222/<;---------.9/9/////;....9...--...--9-../9./999--9-9;.--....///;///////////////----9-.////.-9..///////
@M03495:530:000000000-LYBTV:1:1111:7840:9327 2:N:0:GATCCGGG+ACCTGCTT
ATATTTTGCCGATGATAAACCAGCTAATCCTGAAAATAAAATCAAAGCTAAAAACTACAATGCTAAGACCACGATGTGACTGCTATCAAAGTTAGATATATATGTAAATTATTCATCTGTCAAATCCTAGAATTATATCATACCTGCTCCAGCAATCACGACCTGTAATGGTTTAGTGGGTTGTTCACTGTTTCTGAAAAATGAAGTTAGTTGTCCAGCTTCCAAAAAGTTTATTGTGTTTTCTAGTGTAG
+
A????F331BA11A13A311AAF0E11FFGFHFE1FB1BD1DAFG110ABE111BBEGHBD1CFFDFGHHFHGEFC012A21FGHB>2211@DFFHE@EF2BFFGDGBGGHEF22B2GH2G2FDGEFB21F1>F>FGDG2FFDGGG0F1C1BGB<1FGFA<BBCHHGBGB1@>GGGFG0/?F@F?FDGGHDGBF<F1=<1<FF1GH==<1<000D=DC/0DB/00=<..;00;;00CB:/CCCC0:0;00;
@M03495:530:000000000-LYBTV:1:1111:16551:9333 2:N:0:GATCCGGG+ACCTGCTT
ATATTTTGCCGTTGATAAACCACCCTCCCTGTGGTCGTTTCTTGCTCCTTCTGTCGTCAACGAATTTACTAATTCCAAAGCTCACATGCTGACAGATCGGAAGAGCGTCGTGTAGGGAAAGAGTGTAAGCAGGTGTGTAGATCTAGGGGGATGGGGGGTGATTTAAAAAAAAAAAGAAAAGATATGAACTGAGTTGGGAAGGATAAGATATACAGATATTGATGGTGGGAAACAATACAGATGAGGGATCG
+
ABABCFFFFFC>EGGGGGGGGGGGGHHGGHHHHHHHAEFGHHHHHHHHHHHHHHHGGGGGHGGGHHHHHHHHHHHHHGGGHHHHHHHHHHHHHHHHHGHGGGGHHHGGGGGGHHHGGHHHHHGEFGHHHHHHHAF?<02D22>22D2//<//?/..----:00000009@9---;...///.00099:0;0000000-.:...000:0000:000:9000;000000.-;0.//.0009009090/.9/..
@M03495:530:000000000-LYBTV:1:1111:26675:9334 2:N:0:GATCCGGG+ACCTGCTT
ATATTTTGCCGTTGATAAACCAGGTCTGGATGATGCTCATGGATCGCACACATTCCACATCCACCAAAGCTCACATGCTGACAGATCGGAAGAGCGTCGTGTAGGGAAAGAGTGTAAGCAGGTGAGTAGAGAACGGTGTGTGGCGGTGGGAGATGAGACAAAAATACAAATAAAAGATTGGCAGTGTGAAATAACAGCGATGGATAGAGCACAAGTCATATACTTATCTGTGTACCACGAAGTTCAACAGA
+
AB3A3@FFBDD>2EEGGGEAFCGABF54BA5BGFFCFFGGHC3FFDF2EEFGGFFFG33FCHHBGHFHAF3333GFGHHFGFDGHB3?AECEF1EE>AEEGEFGDGHGEG3B4B?FGHFGGHCB3??41B1111?B/?/?0@/<@////-.>.0111110>/...0<0000000=0E000./0.;/00<00;00000.--9../00/000/99/:;0000000000000/;///9///.-..9//////./
@M03495:530:000000000-LYBTV:1:1111:23502:9342 2:N:0:GATCCGGG+ACCTGCTT
ATATTTTGCCGTTGATAAACCAGCTAATCCTGAAAAAAAAATCAAAGCTAAAAACTACAATGCTAAGACCACGATGTGACTGCTATCAAAGTTAGATATATATGTAAATTATTCATCTGTCAAATCCTAGAATTATATCATACCTGCTCCAGCAATCACGACCTGTAATGGTTTAGTGGGTTGTTCACTGTTTCTGAAAAATGAAGATAGTTGTCCAGCTTCCAAAAAGTTTATTGTGTTTTCTAGTGGAG
+
BCCBCFFFFFCAFGGGGGGGGGHHHHHHHHHHHHHH2EEGGHFFHHFFHGHFGHGGHHHGHHHHHFHHHHHHGGHGHFHGFHHHHFHHHHHGHHHHHHFHHHHHHHHHHHHHHHHHHHHHHHHHHHGHHHHHHHHHHHGHHHHGHHFFGHEHFGFHHFHFEGGGHFHHHHEGHHHG<DGECFGGFHHHHHHGHF=GHHFHHFHGBHCGGHCFGHGCGGFBHF:CCBG?DC;CBFFFFGFGGGGGGGGFAB?
@M03495:530:000000000-LYBTV:1:1111:15105:9353 2:N:0:GATCCGGG+ACCTGCTT
ATATTTTGCCGTTGATAAACCAGCTAATCCTGAAAAAAAAATCAAAGCTAAAAACTACAATGCTAAGACCACGATGTGACTGCTATCAAAGTTAGATATATATGTAAATTATTCATCTGTCAAATCCTAGAATTATATCATACCTGCTCCAGCAATCACGACCTGTAATGGTTTAGTGGGTTGTTCACTGTTTCTGAAAAATGAAGATAGTTGTCCAGCTTCCAAAAAGTTTATTGTGTTTTCTAGTGGAG
+
ABBBBFFFFFBAGGGGGGGGGGHHHHHGHGHHHHHFEEECGHGHHHHHHHHHGHGHHHHHHHHHHEHGHHHHEGHGHGGHHHHHHHHHGFHHHHHGHHHHHHHHGHHGHHHHHHHHHHHHHHHHGHHHHHGHHHHHHHHHHHHGHHHHHHHHHHHHHGHGECGGFGHFHHHGHHHHFHHHCFGGHHHHHHFHFG<GHH0DGHHHFEHHEHHHHHHCFGBGFH:C<;G..;;CFCFGGGGGGGEGGFFFFGG
@M03495:530:000000000-LYBTV:1:1111:10897:9370 2:N:0:GATCCGGG+ACCTGCTT
ATATTTTGCCGTTGATAAACCAGGACTCAGGCTGGACCAAAGCTCACATGCTGACAGATCGGAAGAGCGTCGTGTAGGGAAAGAGTGTAAGCAGGTGTGTAGGGATCGGGGGGGGGCGGGTCAATATAAAAAAAAAAAAAAAAAAAAGGGTAATGAAGAGGGAGCATATGGAAGGACATAGCAGAGACGTTGAAGAATACAATACTACAAGAAGACTATGTAGTAAGATAGTACAATCAGGAATAGTGATG
+
CCCCCFFFFFCBGGGGGGGGGGHGHHHHHHHHHHGHAGGHHHHGHHHHHHHHHHHHHHHHHGGGGHGGGEGGEGEHHHGGHHHHHGHFGHHHHHHGB3E14?3/B2/>////--<-------.0:<00<00<;-9>------<----...<//000:0<..9....000000:/.../00:000/.//.9.<.00:/<00000:000:00://:0/0<0000000000000000000000<0/000<000:
@M03495:530:000000000-LYBTV:1:1111:9566:9379 2:N:0:GATCCGGG+ACCTGCTT
ATATTTTGCCATTGATAAACACGCTAATCCTGACAAAAAAGTCAAAGCTAAAAACTACAATGCTAAGACCACGATGTAACTGCTATCAAAGTTAGATATATATGTAAATTATTCATGTGTCAAATGCTAGAATTATATCATACATGCTCCAGAATTCACGACCTGTAATGGTTTAGTGGAATGTTCACTGTCTCTGACAAATGACGATCGTTGTCCAGCCTCCAGACAGCTTACCGCGCCTTCTAGTGGCG
+
1>AAAFFFBD1B111333BF11100AA3BF3BD0A1BGF0/12D211BBAD111AB1B11DFFFH2AFB00AAEA/0222211D@2B2FH112B21@2B22FGEHBB222BFF2BF2222B2F1B1BF2111FFDDG2B22211BBB1B11B1B11B11/////@1222211@F1>@>F11<?<<@1?1FG11?1111110=111....</.<.=00/C.<<::/0.//.0000/.-9--..900;00..-
@M03495:530:000000000-LYBTV:1:1111:10108:9434 2:N:0:GATCCGGG+ACCTGCTT
ATATTTTGCCGTTGATAAACCACCCTCCCTGTGGTCGTTATCTTGCTCCTTCAATTTACTAATTCCAAAGCTCACATGCTGACAGATCGGAAGAGCGTCGTGTAGGGAAAGAGTGTAAGCAGGTGTGTAGATATCGGGGGTGGGCGGATGATTGAAAAAAAAAAAAAAAGAATAGGACTAGGGAGTAAGGGTAGTAAGAAGGACACATAGTGTGTGAGAGATCTGAGCGTAGTGGATGGTGCGGTAGGACT
+
AAABCFFFFFCAFGGGGGGGGGGGGHHGGHHHHHHHGGGHHHHHHHHHHHHHHHHHHHHHHHHHHHHHHHHHHHHHHHHHHHHHHHHHHGGGGHHHGGGGGGHHHHGHHHHHHHHHFHHFHHHGGB/0433333??@@C?/---.>---:/00000;0:--9--?B9--..;//////////./9.////;;/.;//////..././///////../;//./////9/-9.-././//.///--;...///
@M03495:530:000000000-LYBTV:1:1111:20549:9434 2:N:0:GATCCGGG+ACCTGCTT
ATATTTTGCCGTTGATAAACCAGCTAATCCTGAAAAAAAAATCAAAGCTAAAAACTACAATGCTAAGACCACGATGTGACTGCTATCAAAGTTAGATATATATGTAAATTATTCATCTGTCAAATCCTAGAATTATATCATACCTGCTCCAGCAATCACGACCTGTAATGGTTTAGTGGGTTGTTCACTGTTTCTGAAAAATGAAGATAGTTGTCCAGCTTCCAAAAAGTTTATTGTGTTTTCTAGTGGAG
+
?AABBFFBFFBAGFGGGGGGGGHHHHFHHHHHCHHFCEEGGHHHHHHHHHHHEHGHHGGHGHHHHHHHHHHHGGGGHHHGHHHHHHHHHGHHHHHHFHFHHHHHHHHHHHHHHHHHHHHHHHGGHHHHHHGHHHHHGHHHHHHGHHHHHHHEGHHHHHHGFGGGHHHHEHHGHHC1<FGFEGGGHHDGHFGDHGDGGHBGFHHGFF:CCHHHF0C0CFGGHHGC0C..;:FFFFGFBGGFFF0;FFF0;0C
@M03495:530:000000000-LYBTV:1:1111:19642:9435 2:N:0:GATCCGGG+ACCTGCTT
ATATTTTGCCGTTGATAAACCAGTCAGGAGTCCAAAGCTCACATGCTGACAGATCGGAAGAGCGTCGTGTAGGGAAAGAGTGTAAGCAGGTGGGGAGATCTCGGTGGGTGGCGGGGTATTATAAAAAAAAAAAAACAGAGTGGTGAGGAGGTGTGGAGCCGTGCAGGAAGCGCAGGGTGTTATGTAAAGCACGTGTGGCAGAGGTGTAGCGATGTTGTGTACGGAAGCGAGTAGAACTGGTGTCCGTTAGT
+
BBBCCFFFFFEBGGGGGGGGGGHGHHHHHGGHHHHHGHHGHHHHHHHHHHHHHHHHGGGFHHHGGGGGGHHHHGHHHHEHHHGHHHFHFHHG1//1//33440?/?///</0/</-<.11>11>111<-------..///11.1.1..0.<..0..:./.-9-..1../:.--<---/<-9::11111110:-.</...<....<.0011--.<.:1/./1:....<.-.<-<111<10/1/.01..0..<
@M03495:530:000000000-LYBTV:1:1111:20727:9437 2:N:0:GATCCGGG+ACCTGCTT
ATATTTTGCCGTTGATAAACCAGCTAATCCTGAAAAAAAAATCAAAGCTAAAAACTACAATGCTAAGACCACGATGTGACTGCTATCAAAGTTAGATATATATGTAAATTATTCATCTGTCAAATCCTAGAATTATATCATACCTGCTCCAGCAATCACGACCTGTAATGGTTTAGTGGGTTGTTCACTGTTTCTGAAAAATGAAGATAGTTGTCCAGCTTCCAAAAAGTTTATTGTGTTTTCTAGTGGAG
+
BBBBBFFFFFB>EGGGGGGGGGHGHGHHHHHGGHHHFEFGGHHHGHHEGHHHHHGHHGHHHHHHHHHHHFFHGGHGHEHFHHHHFHGHHEFFGHHHHHHHHHHHHHHHHHHHHHHHHHHHHHHHHHHHHHHHGHHHHHGFHHHHHHHHHHHGGHHHGEHGEDGGHHHHHHG1GHHHHHHGAFCGGGHHHHHHHHDGFFHHHHHHFHGGGGGGHGFGHFGHFG:<;0;ED0;BBCFFFBFGGGGGGGGG?BE
@M03495:530:000000000-LYBTV:1:1111:17526:9445 2:N:0:GATCCGGG+ACCTGCTT
ATATTTTGCCGTTGATAAACCACCCTCCCTGTGGTCGTTATCTTGCTCCTTCTGTCGTCAACGAATTTACTAATTCCAAAGCTCACATGCTGACAGATCGGAAGAGCGTCGTGTAGGGAAAGAGTGTAAGCAGGTGTGTATATGTGTGGGGCGGGGCTGTGAGTACAAAAAAAAAAAATACAGTGTAACACGACCGGGGCTTGAGCTAAAGGCGCAGACAAGAGTGGCGTGCGTAGTAACTAAATGGGACA
+
BBABBFFFFFBAFEGGGGGGGGGGGHHGGHHHCHGHEFEGHHFFHEHHGHHHHEHHGGGHGHGGFEHHHHGHHHHHFDGHHHHGHGHHFHHHHHHHHHHHGGGGHHHGGGGEFHGHHFFAFHHHHHHHHHHFHFF?2/@22222@2>0////-<-9--;;/000000009;-99----./9/9//9/BF//.-------99.-./////9/9.-----....9./9..9.-.-..-.//////////.99.
@M03495:530:000000000-LYBTV:1:1111:28215:9453 2:N:0:GATCCGGG+ACCTGCTT
ATATTTTGCCGTTGATAAATCAGGGACTCAGGCTGGACCAAAGTTCACATGCTGACAGATCGGAAGAGCGTCGTGTAGGGAAAGAGTGTAAGCAGGTGTGGATTATATCGTGTTGTCCGGGTCTGCATAATTAACAAAATCGGTCTCAGATGAACGACAGAATTAGTTACTCCCGACCTTTACAGCCTCATGTTTGGTCATGTTGCTTCAGATGATCGAGGCACCGCTTCTTTGGTGCCTTTGTCGATAGT
+
1>1>AFDFFFD>1EEFGBG3F1A1BAEAB1FFHAAE0ACGGGC1D2B1D2FCFFBAG1FAFF?EF/0BFEE/>/BGGGFG0B/B00B11FGHFFGA011>/111>2222?B0?B/01B///</001BBD122211>10011/////<11111?110/<<-011111111>1>/..<--<00000:0.///00:0;/.;:0000;0090090000090...--..:-----;9///9-9:/BB///---99/
@M03495:530:000000000-LYBTV:1:1111:5946:9462 2:N:0:GATCCGGG+ACCTGCTT
ATATTTTGCCGTTGATAAACCAGGGCATCGGCCGTTTTCTCCAAAGCTCACATGCTGACAGATCGGAAGAGCGTCGTGTAGGGAAAGAGTGTAAGCAGGTGGGGAGATATTAGGGGGGGGCGGGTCATTAAAAAAAAAAAAAAAAAAAGGAGAGAAAAAGAGGGAGAGCAAAGAAGAAGAAGGAGACGCGCAGATGAAAGTAGTGAGCGCAAAGAGAGAACGTGCGGCGAATAGAGTAAGAATGATGCGCA
+
BBABBFFFFFBAGGGGGGGGGGHGGGGHHGGGGGGGGFHHHHHHHGHHHHHHHHHHHHFHHEHHHGDGGGFHGEEGGEHHHHGHHHHHHHHFHHHHHHHBF/>//</33333B30?/--9------9/://///;BAA------;---..9...9//............/////9///////..;9..------::////////////-----//..9.//.;;.---9:-:.//9;//////;////-9-
@M03495:530:000000000-LYBTV:1:1111:27314:9465 2:N:0:GATCCGGG+ACCTGCTT
ATATTTTGCCGTTGATAAACCACCCTCCCTGTGGTCGTTATCTTGCTCCTTCTGTCGTCAACGAATTTACTAATGTCACAACCACTTCTTGCCCTCCAAAGCTCACATGCTGACAGATCGGAAGAGCGTCGTGTAGGGAAAGAGTGTAAGCAGGTGTGTAGGTATTGGGGGGGGGGGGGGCAATGAAAAAAAAAAAAAAAGAATAATGTAGTAACACGTGTCGATGACTGAGCGACGTACATCAACATCAC
+
CCCCCFFFFFCAEGCGGGGGGGGGGHHGGHHHHHHHCEGHHHHHHHHHHHHHHGGHGGGHGGGGGHHHHHHHHHHHHFGHHGGGGHHHHFHHHHHHGHHHGHHHHHHHGHHHHGHHHHHFGGGGEHFGGGGBDFFHHGHFHFGHFFGHHH1DCC0?1C01111111>F.>A----:--9--;.00000::@-:@---9--.:.:009000;00;00:.../:..;00000;00-----...9000/0/000
@M03495:530:000000000-LYBTV:1:1111:14579:9473 2:N:0:GATCCGGG+ACCTGCTT
ATATTTTGCCGTTGATAAACCAGCTAATCCTGAAAAAAAAATCAAAGCTAAAAACTACAATGCTAAGACCACGATGTGACTGCTATCAAAGTTAGATATATATGTAAATTATTCATCTGTCAAATCCTAGAATTATATCATACCTGCTCCAGCAATCACGACCTGTAATGGTTTAGTGGGTTGTTCACTGTTTCTGAAAAATGAAGATAGTTGTCCAGCTTCCAAAAAGTTTATTTTGTTTTCTAGTGGAG
+
BBCCCFFFFFC2EEGGGGGGGGHHHHHHHHHHHHHH2EEGGHHHHHHHHGHHHGEHHGHHHHHHHBHHHHHHGGHGHFHHHHFHHFHHHHGHHHHHHHGHHHHGHHHHHHHHHHHHHHHHHHHHHGHGHGHHHHHHGHGHHGFHHHHHHHHHFFFHGHHGDGGGHHHGHHFGHGBGFGFGEGCDGHHHHHHFFH0DBGBDCFGBDGHGBGCCGHH0GG/GFH;;;C:.9;FF0C;09;FFFEEFFGGGGFE
@M03495:530:000000000-LYBTV:1:1111:9680:9482 2:N:0:GATCCGGG+ACCTGCTT
ATATTTTGCCGTTGATAAACCAGCTAATTCCAAAGCTCACATGCTGACAGATCGGAAGAGCGTCGTGTAGGGAAAGAGTGTAAGCAGGTGTGTAGAGAAAGGTGGGGGCGGGGGGATTAAATAAAAAAATAAATAGACGGGACAGAGTGGAGATGTCAAGAAAGTCAGACTCCAGGGGGCGGGAGAGGCACGTAGGGGCAGTACCAGACCACAGATCGGAAGAGCTGTGCGCAGAGTGTAGGTGACGGACC
+
BCCCCFFFFFCAGGGGGGGGGGHHHHHHHHHHHHHHBGHHHHHHHHHHHHHHHHGGGGHHHGGGEAEGHHHGHHHHHGGHHHHHHHHGG33?14@B3433B1331>////</---;./00000:00;-9.09000000..-.-../;09.:.0/0000000:/:00:00;:000:/.-----9--......;./....:-./00000.../...000...9A.A/000/0.----:00;0000000:-.--
@M03495:530:000000000-LYBTV:1:1111:15093:9507 2:N:0:GATCCGGG+ACCTGCTT
ATATTTTGCCGTTGATAAACCAGCTAATCCTGAAAAAAAAATCAAAGCTAAAAACTACAATGCTAAGACCACGATGTGACTGCTATCAAAGTTAGATATATATGTAAATTATTCATCTGTCAAATCCTAGAATTATATCATACCTGCTCCAGCAATCACGACCTGTAATGGTTTAGTGGGTTGTTCACTGTTTCTGAAAAATGAAGATAGTTGTCCAGCTTCCAAAAAGTTTATTGTGTTTTCTAGTGGAG
+
AA?ABFFFFFBAEEGGGF5GGGHGHGHHHHHHHHHHFFG?EHHHHHHHHHGHHHGHHHHHHHHHHFGHHHGHGGHFHBGHHHFHHFGHHHHHHHHHGHHHHGHFHFHHHFHHHGHHHHHHHHHHHHHHHHHHGHHHHHHHHHGEHHFGGECFFGHHHHHCDGGGHFHGHHHHHHHH=FGE<FDEFGHHHGHHHG=DHH0GGFHFFF:GHFCG0C0CGHHCBG;::G.C.9;BBFGFGFFFFGGGGGGGGE?
@M03495:530:000000000-LYBTV:1:1111:22328:9507 2:N:0:GATCCGGG+ACCTGCTT
ATATTTTGCCGTTGATAAACCACCCTCCCTGTGGTCGTTATCTTGCTCCTTCTGTCGTCAACGAATTTACTAATTCCAAAGCTCACATGCTGACAGATCGGAAGAGCGTCGTGTAGGGAAAGAGTGTAAGCAGGTGTGTAGATCTCGGTGGTGGGCGTGGGGTTAAAAAAAAAAATATAGGGAACAAAGAGCAGGATGTGATACGTACGGTCATCGTAGACACGGAGATAGATCGCAGTTGGTCATAAACA
+
ABABBFFFFFCAGGGGGGGGGGGGGHHGGHHHHHHHEEFHHHHHHGHHHHHHHHHHGGGHGHGGGHHHHHHHHHHHHHHHHHHHHHHGGHHHEGHHHHHHCEGGHGFGGGGFGHHHHGHFHHHHGFHHHHHGHGBF?B02@2222@0/??/////?>-----<@.000<--:-9-.00000./..//.//9/0/..00;0;;90.90.-./.:000....009.--.-/00000.....000;00000900
@M03495:530:000000000-LYBTV:1:1111:20536:9516 2:N:0:GATCCGGG+ACCTGCTT
ATGTTTTGCCGTTGATAAACCAGCTAATCCTGAAAAAAAAATCAAAGCTAAAAACTACAATGCTAAGACCACGATGTGACTGCTATCAAAGTTAGATATATATGTAAATTATTCATCTGTCAAATCCTAGAATTATATCATACCTGCTCCATCAATCACGACCTGTAATGGTTTAGTGGGTTGTTCACTGTTTCTGAAACATGAAGATAGTTGTCCAGCTTCCAAAAGGTTTATTGTGTTTTATAGTGGAG
+
AAB>A@FFFFD>EGCDGF5BGGFE4FHEGBGGBG3G2AAE0BGFCDGFFHHHGAEEG3EGABCGH5FHHBGCEEGFG@EHHFEH4FGHHEGDGGB3GFFGEFHFBGD4BBEFHHEGG?FGGEGBGD3GHEF3GFGFHHBDFD10B?G11?F1@FGHB1@/C/<AG<<FGDGFDF1GGF0C>F?<F1FGHFH=<BHG=0D</<CD000;CGG00;:00:/<CG;00;:/90:BF0FFF0C//F0CF0CFF0A
@M03495:530:000000000-LYBTV:1:1111:24899:9525 2:N:0:GATCCGGG+ACCTGCTT
ATATTTTGCCGTTGATAAACCAGCTAATCCTGAAAAAAAAATCAAAGCTAAAAACTACAATGCTAAGACCACGATGTGACTGCTATCAAAGTTAGATATATATGTAAATTATTCATCTGTCAAATCCTAGAATTATATCATACCTGCTCCAGCAATCACGACCTGTAATGGTTTAGTGGGTTGTTCACTGTTTCTGAAAAATGAAGATAGTTGTCCAGCTTCCAAAAAGTTTATTGTGTTTTCTAGTGGAG
+
ABABBFFFBFBAFGGGGGFFFGHHGHHHHHHHHHHHHGGGGHFHHGHFHHHGHHGHHGHHHHHHHHHHHHGHGGGGHHHFHFHHFHHHHHFDGHHHHHHHHHGHHGHHHHHHHHHHGHHHHHHHHHHHHHHHHHHHHHHHHHHHHHFFDGGHHFHHGGHGBCGDHHHEHHGGHGHHGHFHGGGGCGHHFHHHHG0=GDFHAGHBDFCGHF;GHFHFFHCGHHC;;C:ECCCFFGFFFFCF9BFEFGGG;9A
@M03495:530:000000000-LYBTV:1:1111:26073:9533 2:N:0:GATCCGGG+ACCTGCTT
ATATTTTGCCGTTGATAAACCAGCTAATCCTGAAAAAAAAATCAAAGCTAAAAACTACAATGCTAAGACCACGATGTGACTGCTATCAAAGTTAGATATATATGTAAATTATTCATCTGTCAAATCCTAGAATTATATCATACCTGCTCCAGCAATCACGACCTGTAATGGTTTAGTGGGTTGTTCACTGTTTCTGAAAAATGAAGATAGTTGTCCAGCTTCCAAAAAGTTTATTGTGTTTTCTAGTGGAG
+
AABBBFFFFFB2EEFGGGEGFGGHHHCHHHHHHHHHAEGGGHGGHGHHHHFEHHAGHHHHHHHHHGHGHHFGGEHEHHEHFFGHGHGHHHHHHHHHHHHHHHHHHHHHHHHHHHHHHHHHGHHHGGHHHHHGGHHHHHHHHHGFHHGGHHHHGHHHHFHGDGGGHFHHHHHGGHHB>GGHDGGGGGGHHHHHHH=DGFBGHHHBGH0GGHCGFHFFGHGGHH:;;;;.C0;=FBFFFGFGGFFGGGBF.BE
@M03495:530:000000000-LYBTV:1:1111:27573:9543 2:N:0:GATCCGGG+ACCTGCTT
ATATTTTGCCGTTGATAAACCAAAGCTCACATGCTGGCAGATCGGAAGAGCGTCGTGTAGGGAAAGAGTGTAAGCAGGTGTGGACTTCTAATTGGGGGGGGGGCAGAGCACATTACAAAATTAATACTATTTTTATGCTTGGGCGGGCGAAGAACTCCAGCCTGAGATCCCCTCGATGCTGGGCGTCGCTCGGTCGTTCCTTTCTCACCCCCGAGTCCCGCTCGTAAAACCTCATGCACTCGCCTCCCTCG
+
AAAABFFFFFBAAGEGGFGFGEGEHFGGHF4GGFDF3AFEFHFGGDGEC2FEAEAEFFGGFGBEGFFFHFHFFFGFGGB33E1@33344444B43?/@-------...//.;//;/9/9.//://///////9/.//9B//9A.---;9-9@./9BBFB//.....;9/;...;-.;:9;B/.;-9;-;..-999>-.;9;9B//9;B.;----9.9//--9-;-...//9999;//://9.--......-
@M03495:530:000000000-LYBTV:1:1111:3246:9561 2:N:0:GATCCGGG+ACCTGCTT
ATATTTTGCCGTTGATAAACCAGCTAATCCTGAAAAAAAAATCAAAGCTAAAAACTACAATGCTAAGACCACGATGTGACTGCTATCAAAGTTAGATATATATGTAAATTATTCATCTGTCAAATCCTAGAATTATATCATACCTGCTCCAGCAATCACGACCTGTAATGGTTTAGTGGGTTGTTCACTGTTTCTGAAAAATGAAGATAGTTGTCCAGCTTCCAAAAAGTTTATTGTGTTTTCTAGTGGAG
+
ABABBFFFFFBBCGGGGGGGGGHGHHHHHHHHHHFH2EEGGHHHHHGHHHHHHGGHHHHHHHHHHHHHHHHHGGGGHGHGHHGHBBGHGHHGHHHHHHHHHHHHGGGGGHHHHHFGHHHHEHHHHHHHHHHHGHHHGHHHHHHGFHHGGEGHGGFGHGHG/B/AG<GHHHGGGHGG<GFHCFCGCGHHHGHHFF=<<DGFGGHEFFBGHGHHGHFHFHFHHHG0=;;A99C0;BBC09CBFFGGFGGGGBA
@M03495:530:000000000-LYBTV:1:1111:6681:9566 2:N:0:GATCCGGG+ACCTGCTT
ATATTTTGCCGTTGATAAACCAGCTAATCCTGAAAAAAAAATCAAAGCTAAAAACTACAATGCTAAGACCACGATGTGACTGCTATCAAAGTTAGATATATATGTAAATTATTCATCTGTCAAATCCTAGAATTATATCATACCTGCTCCAGCAATCACGACCTGTAATGGTTTAGTGGGTTGTTCACTGTTTCTGAAAAATGAAGATAGTTGTCCAGCTTCCAAAAAGTTTATTGTGTTTTCTAGTGGAG
+
AAABCFFFFFBAEGGGGGGGGGHHHHHHHHHHHHHHFGGGGHHHHHHHHHHHHHGHHHHHHHHHHEHHHHHHGGHGHHHGHFHHHHHHHHHHHHHHHHGHHHHHHHHHHHHHHHHHHHHHHHHHHHHHHGHFFHHHHHHHHHHFHHHHHHHFHHHHHFHDCDGGHHHHGHHHHGHHGHGGDGGG>FGHHHHHHH=DDDGHHHHHHF0CGHGGHHHHHHCGHG;;;;.CDBGB0CFGFGGGFFFFFGFF.:C
@M03495:530:000000000-LYBTV:1:1111:27615:9568 2:N:0:GATCCGGG+ACCTGCTT
ATATTTTGCCGTTGATAAACCAGCTAATCCTGAAAAAAAAATCAAAGCTAAAAACTACAATGCTAAGACCACGATGTGACTGCTATCAAAGTTAGATATATATGTAAATTATTCATCTGTCAAATCCTAGAATTATATCATACCTGCTCCAGCAATCACGACCTGTAATGGTTTAGTGGGTTGTTCACTGTTTCTGAAAAATGAAGATAGTTGTCCAGCTTCCAAAAAGTTTATTGTGTTTTCTAGTGGAG
+
ABAABFFFFFB>EFGGGGDBGGHHHHHHHHHGHF3D2EEGGHFHHHHGHHHGGFGHHFHHGHGHHGHHHHFHGGHGHHHHHGHHGHHHHGHFGHHHHHHHHHHHHHHHHHHHHGHHHHHHHHHHHHGHGHHHHHHHHHHHHHHHGHCFHHBFBFFHHHHG/@DGHHBGHHHFHHHHFFGFCFFGGHHHHHHGHH=D<G0DGFHFFFGGHHGFHHH:CGFFFG/;:<:.90BFFFFFFGGECF0FFGGF.0.
@M03495:530:000000000-LYBTV:1:1111:6906:9569 2:N:0:GATCCGGG+ACCTGCTT
ATATTTTGCCGTTATAAACCAGCTAATCCTGAAAAAAAAATCAAAGCTAAAAACTACAATGCTAAGACCACGATGTGACTGCTATCAAAGTTAGATATATATGTAAATTATTCATCTGTCAAATCCTAGAATTATATCATACCTGCTCCAGCAATCACGACCTGTAATGGTTTAGTGGGTTGTTCACTGTTTCTGAAAAATGAAGATAGTTGTCCAGCTTCCAAAACGTTTATTGTGTTTTCTAGTGGAGG
+
AA3ABFFFFFBBGGGGGGGGGGHHGHHGHGHGHHGHCGGGHHHHHEHGGHHHHGHHHHHHHHHHHHHHFHHGGHGFFHHFHFHHHHHHHHFDFGHHHHHHHHHHHHHHHHHHHHHHHHHGHHHHHHHHHHHHHHGHHHHHHHHHHHHHHGBFGHHHHHGGGGGHGHHHGEGHHHHFHHFGGGGHHHHHHHHDFG=DD0GHGHF0DCHHHHHG0;0CFFHHHHF00..9.=;;CFFFGGGGBFFBBFBAC.A
@M03495:530:000000000-LYBTV:1:1111:18741:9585 2:N:0:GATCCGGG+ACCTGCTT
ATATTTTGCGTTGATAAACCAGCTAATCCTGAAAAAAAAATCAAAGCTAAATACTACAATGCTAAGACCACGATGAGACTGCTATCAAAGTTAGATATATATGTAAATTATTCATATGTCAAATCCTAGAATTATATTATACCTACTCTATTAATCACGACCAAATGGTTTTGATATTTGTTCACTTTTTCTGAAAAATGAAGATAGTTTTCCAGGTTTCATCAAGTTTTTTGTGTTTTCAAGTTGATGTT
+
AA11ADF3D1>1EFEGGG110EAF1AGFF3D1111A0E/A0FF1110AA1122ADG1F1A11FFB11BF0/>//?11B111BBG2B2@F112B2B222@F2222BBFBEG222BB2>2B2B2121B>G1<1F11>F>2BGH22>10112B222BF21@///////1<1110/0/111111<0<1>11>110D1>1>0..0=00=00=0=0D0000/:00000;;000;:0.9ACB9BB/000000;000;0
@M03495:530:000000000-LYBTV:1:1111:24347:9608 2:N:0:GATCCGGG+ACCTGCTT
ATATTTTGCCGTTGATAAACCAGCTAATCCTGAAAAAAAAATCAAAGCTAAAAACTACAATGCTAAGACCACGATGTGACTGCTATCAAAGTTAGATATATATGTAAATTATTCATCTGTCAAATCCTAGAATTATATCATACCTGCTCCAGCAATCACGACCTGTAATGGTTTAGTGGGTTGTTCACTGTTTCTGAAAAATGAAGATAGTTGTCCAGCTTCCAAAAAGTTTATTGTGTTTTCTAGTGGAG
+
AAABBFFFFFBAEGGGGGGGGGHHHHHFHHHHHGHG2FFGGHHHHHFGGFFBHFGHHHHHFHGHHHHHHGHHGGGGHHHHHHGHFHGHHHHHHHFHGHHHHHHHHHHHHHHHHHHHHHHHHHHHHHHHHHHHHHHHHHHHHHHHHHHHGHGHHHHHHFHGBCFGHHHEHHHGHHHHFGHFEGGGFHGHHHHHHF=GG0BFFGH0<G0CFFHHHHFHFFGHHH/:;C::ACCBBFGG;9;C/CFGFGBC:9.
@M03495:530:000000000-LYBTV:1:1111:24038:9654 2:N:0:GATCCGGG+ACCTGCTT
ATATTTTGCCGTTGATAAACCAGGACTCAGGCTGGACCAAAGCTCACATGCTGACAGATCGGAAGAGCGTCGTGTAGGGAAAGAGTGTAAGCAGGTGTGTAGAGATCGGTGGTGGCGGGATGATTAAAAAAAAAAAAAAAAAAAAAGCACGGTGAAGAAGTTGTGAGGGTGGAGATGAGAGACAGTGATAGTGAAGACTCAGCGTAGACGAGACATGGAGAGTGGTGTGTCGGTCACAGGGCGTGTTGGGT
+
ACCCCFFFFFCAFFGGGGGGGGHGHHHHHHHHHHGHGGHHHHHHHHHHHHHHHGHHHHHHHGGGGHHHGGGGEGGHFGGGHHHFHHHBGHHHHHHGB3>14B43433?EFD???/0//////1?=F111F@D?-A@?D-:--9---.:0/-9...000//000;.00...:-9.0/00000.//;000000900;00/00000.9.:;0.--../00/0/0.:0.0..9.:.--..00:...---;...-.
@M03495:530:000000000-LYBTV:1:1111:18428:9710 2:N:0:GATCCGGG+ACCTGCTT
ATATTTTGCCGTTGATAAACCAAAGCTCACATGCTGACAGATCGGAAGAGCGTCGTGTAGGGAAAGAGTGTAAGCAGGTGTGTAGATCTCGGTGGTGGCCGGGTCAGTATAAAAAAAAAAAAAAAAAAAACGACGTAGGGCATATGGTGTACAGAAGAAGGGGACAAATCTTGATGGGCGATAATGCGACGGTCGACTAGTGGTACAGGTTGTATATAGCGACTATGCATGTGAGTGCGTTGTAGTGAGTG
+
ABABCFFFFFCBFGGGGGGGGGHHGHHHGHHHHHHHDGHHHHHHGGGGHHHGGGGGGHHHHGHHHHHHGHGGFHHHGHF3BE1434444B1???111111//>//02?44B4FGGGGGC///---<----.-.---..../.<000000.00000000//..-.-.</0<0000<00.:---<.<00..--<.<---.-000.00000/00/.000<:00--<<-0<<0000000000-.<-.:00/0000
@M03495:530:000000000-LYBTV:1:1111:16203:9771 2:N:0:GATCCGGG+ACCTGCTT
ATATTTTGCCGTTGATAAACCAGAGGACTCAGGCTGGACCAAAGCTCACATGCTGACAGATCGGAAGAGCGTCGTGTAGGGAAAGAGTGTAAGCAGGTGTGGGGAGAGCGGCGGGGGGGGCGACAGTAAAGAAAAAAACGAGAAACCGAGCCGGGGTGGGGCTGCTCGATAGGTAAGAAGTGAAGACATACAGAAGGGCATGGGCTACGATCGACGTATATCACAGACAGCAGGAGAGTATGAGACAACAG
+
AB?AABFFBFD2AEGFGGGGCFHGCFGDHH4FH3FG2GHFGFCGFFHGHFDA3D5DGAGHHGHGGEEFCC0E?E0EGCFFFHEHCBFFG4G4@DGCG?33/?///</<?E//<@------------;/////./.9--.-....//.-----------9--.-.9/9.-/..///////;////////9///////............9..9-.9-9.///////9/9.....9....9//9:///.....
@M03495:530:000000000-LYBTV:1:1111:11643:9777 2:N:0:GATCCGGG+ACCTGCTT
ATATTTTGCCGTTGATAAACCAGCTAATCCTGAAAAAAAAATCAAAGCTAAAAACTACAATGCTAAGACCACGATGTGACTGCTATCAAAGTTAGATATATATGTAAATTATTCATCTGTCAAATCCTAGAATTATATCATACCTGCTCCAGCAATCACGACCTGTAATGGTTTAGTGGGTTGTTCACTGTTTCTGAAAAATGAAGATAGTTGTCCAGCTTCCAAAAAGTTTATTGTGTTTTCTAGTGGAG
+
AAAABFFFFFBAFGGGGGDGGGHHHHHHHGHHHHHHHGGGGHCHHHHGHHHHHHGFHHHHHHHHHGGHHFHHGGHGFB@GHHHGHHFHHEHHHHDGGHHHHHHHHHHHHFHHHHHHHHEHGHHHHHFGHHHHHHHHHHDGGHHFFHACGFFFCG@G2FCEFGCGHHHD<GHHHGHH>GHGEFGGCGHFHGGDHHHGGHHHHFHHGHGGHHFHHHF0CGHFHG/;CHCE9;FFFFB99FFFGGGFFFGG.9E
@M03495:530:000000000-LYBTV:1:1111:7363:9782 2:N:0:GATCCGGG+ACCTGCTT
ATATTTTGCCGTTGATAAACCAGGGACTCAGGCTGGACCAAAGCTCACATGCTGACAGATCGGAAGAGCGTCGTGTAGGGAAAGAGTGTAAGCAGGTGTGAAGATCTCGGGGGGCGGCGGTACAATAAAAAAAACAAAAAATAATAATAATGTTAACACAATGAAAAGTTGTTATACAATAAAAACTGGACAGTACAGAGCCATAAGGCTGTGAAAGAGGAAAGAACTAGGAACTCAATACACTCTTCAAA
+
AA3ABFFFFFBAGGGGGGGGGGGGCGGHHHFHHHHGGHHHHHFHHHGHHHHHHHHHHGGHHHEEGEHHHGBFE0EGGFHECFHGHHHHGGHEHHFHH33>44433B440////--;--99;../9////9B--@.;....-.////;;///;//9///9;.///////9///./9//////99/9.;//;.;./9//9///9///9:///.://9///..9.:./..////99.//9//B///////////
@M03495:530:000000000-LYBTV:1:1111:12223:9800 2:N:0:GATCCGGG+ACCTGCTT
ATATTTTGCCGTTGATAAACCAAAGCTCACATGCTGACAGATCGGAAGAGCGTCGTGTAGGGAAAGAGTGTAAGCAGGTGTGTAGATATCGGTGGGGGCCGGGGCAGTAAAAAAAAAAAAAAAAAAAAAAGACAAGGAAATGGCGGAGACAAAATGAAGGAGAGACGCGAATGAAGAGAGTGGCATGGATCACGGTTCATACAACATCGAGCACGGAGTCCGACATAAGTGAGGCTTCAGCAATAGCAGAG
+
ABAABFFFFFBAEGGGGGGGGGHHHHHHHHHHHHGHAFHHHHHHGGGDHHHGGGGGGHHHHGHHHHHHHHHHHHHHHHG@B?143444B4?>1?1/////>//////?2?2?2CC?@DC@-:-:-9----.../..../////.-9---.....//////.......-----/////.../9.../..9//./9....//9////.9/.;A.9.--9;.//..--.//;9/9/...:.//:/./9/////.
@M03495:530:000000000-LYBTV:1:1111:15917:9878 2:N:0:GATCCGGG+ACCTGCTT
ATATTTTGCCGTTGATAAACCACCCTCCCTGTGGTCGTTATCTTGCTCCTTCTGTCGTCAACGAATTTACTAATTCCAAAGCTCACATGCTGACAGATCGGAAGAGCGTCGTGTAGGGAAAGAGTGTAAGCAGGTGGGTATATGACGGTGGGGGGCGGGTGATTAGAAAAAAAAAAGAAGATATGATGAACGCGGCGTGACGAATGAGGAGAGTCGGGGTATGATTATGGTCAGTCACGGGGTAGCGAGGG
+
ABABBFFFFFCBGGGGGGGGGGGGGHHGGHHHHHHHEGGHHHHHHHHHHHHHHHHHGGGHGHGGGHHHHHHHHHHHHHHHGHHHHHHHGHHHHHHHFHHHGGGGHHHGGGGEFGHHHGHHHHHHHHHGFHGHHEBG///2222222///?/</-----@-9AF09000;/9--;:-.:9/00090000000..------....-9000/0...00-----.000000000009:9090..--;..0-----
@M03495:530:000000000-LYBTV:1:1111:11232:9879 2:N:0:GATCCGGG+ACCTGCTT
ATATTTTGCCGTTGATAAACCACCCTCCCTGTGGTCGTTATCTTGCTCCTTCTGTCGTCAACGAATTTACTAATTCCAAAGCTCACATGCTGACAGATCGGAAGAGCGTCGTGTAGGGAAAGAGTGTAAGCAGGTGTGTTGGGTTTGTCGTTGGGGGGTGTGTTAAAAAAAAAAAAAGAAAAAGATAACAGTAGAGAATCGAGTGCGTGGCTGAAATGTAACGCAAGAATGTAGAGTAGTTGGGTAGCACG
+
BBABBFFFFFB2AEGGGGFGGGGGGHHGGHHHGHBG2EEFHHHHHHHGHHHHHHHHGGGHGHGFGHHHHHHHHHHHHGGGHGHHHHHHHHHHHHHHHHHGGCFFGHHGGGGGGHHFGGHHGHHHHGHFFHHHHHFC2?02?//?///01<?/00<-<-999..//////--;--9-9.../....//99///9///9/9/...9./;..--.../;//;///.--9-.9//;/99;//9:///-.9.///-
@M03495:530:000000000-LYBTV:1:1111:26033:9885 2:N:0:GATCCGGG+ACCTGCTT
ATATTTTGCCGTTGATAAACCAGCTAATCCTGAAAAAAAAATCAAAGCTAAAAACTACAATGCTAAGACCACGATGTGACTGCTATCAAAGTTAGATATATATGTAAATTATTCATCTGTCAAATCCTAGAATTATATCATACCTGCTCCAGCAATCACGACCTGTAATGGTTTAGTGGGTTGTTCACTGTTTCTGAAAAATGAAGATAGTTGTCCAGCTTCCAAAAAGTTTATTGTGTTTTCTAGTGGAG
+
ABBBBFFFFFBAGGCGGGFGGFGGHHHHHHHHHHHHGGGGGHFHHFHHHHHHHHGGHHHHHHHHHHHHHFCGGGHGHGHDHGFHHGHHHFHFFGHHHHHHHHHGHHHHHHHHHHHHHFHFHHHHHGHHHHHHGHHHHHGGFHFFGHHHHHEHFHHHCFFEGGGGHGHHHHD?GFFG>FFA<<DD.1GFHHH<DG==D=GHHHHGFH0GFHHFHHB0GFCGHHGC:;.::;0;9CF09FBF/FFFFFFF.0;
@M03495:530:000000000-LYBTV:1:1111:9090:9906 2:N:0:GATCCGGG+ACCTGCTT
ATATTTTGCCGTTGATAAACCAGGACTCAGGCGGACCAAAGCTCACATGCTGACAGATCGGAAGAGCGTCGTGTAGGGAAAGAGTGTAAGCAGGTGTGGAGGTCTCGGTGGGCGGCGGGTCATTAAAAAAAAAAAAAGAAAGATAAAGTAGGAGAGATGATTGTGCAGTGAATAATGAAACAAAAAAGTAGAACGAATATAGAGGTGAATGCAAGTTCAGTAGGGGTACAATAGGAGTTAGATGATTGAGG
+
CCBBCFFFFFC>EGGGGGGGGGHGHHHHHHHHGGGGGGHFHHHHHHHHHHHHHHHHHHHHCGFFHHHGGGGGGGHHHFBGHGHHGHHHHGHHHH0B3//3///2443//?///>//>----.<0000:<@?-9@--:.9./0/0000000090/..9090000000000;;0000000000/....-.:00000;....00000/;;00000000000000900..;.000009;0://00009;00000/
@M03495:530:000000000-LYBTV:1:1111:6990:9933 2:N:0:GATCCGGG+ACCTGCTT
ATATTTTGCCGTTGATAAACCAGAGGACTCAGGCTGGACCAAAGCTCACATGCTGACAGATCGGAAGAGCGTCGTGTAGGGAAAGAGTGTAAGCAGGTGGGGAGATGTCGGCGGTGGGCGGGGTATTAAAATAAAAACATAAAAAAATGTATAGGGCAGAGAAAGACAGAATCAAGGAACACACGTACGGTGTGTGCTGATGTGATGATGCAAGACTCGTACCTTAGTAGCGATATGGCACATGCTTTGAA
+
ABBBCFFFFFCAEGGGGGGGGGHHHGHHHHHHHHHH2GHHHHHHHHGHHHHHHHHHHHHHHHHGGGGHHHGGGFEGFGHHGHHHHHHHHHGBFGHHHF31///>/33D4?E///<<////----.:;0;0<0<CBFG.:0;0;00--:009;000./..../000/////0;00000././/..-9/.-./.....0000000000000000099900....;9900:000--..900./0/000;00000
@M03495:530:000000000-LYBTV:1:1111:11563:9965 2:N:0:GATCCGGG+ACCTGCTT
ATATTTTGCCGTTGATAAACCAGGACTCAGGCTGGACCAAAGCTCACATGCTGACAGATCGGAAGAGCGTCGTGTAGGGAAAGAGTGTAAGCAGGTGTGGAGATCTCGGAGGGGGGCGGAGTATTAAAAAAAAAAAAAACAGAAATGCGGCGGTGGGGGGGTATTTCCGCAGAGTGAGCACGCATGCCGAGATACAAGCATCGACCGTGTCGGAGAGCCACAGTGTTGGGTGGGGAGAGGGAGACTTGATG
+
ABAABFFFFFCAFGGGGGGGGGHGFHHHHHHHHHGHFGHFHHGHHHHHHHHHHGHHHHHHHGGGEBGHGEGGEEHHGGFFFHGFGGGFGHHHGHGFG3113/33B440?/>@///-----:.9:/9////@D=--D---../;:///;.-9--;-.-9--;:9////;9.---./////;;---;.//----.//9//.///./---.9./.-:--;..//..:///;.-..--;.9........//////
@M03495:530:000000000-LYBTV:1:1111:18416:9965 2:N:0:GATCCGGG+ACCTGCTT
ATATTTTGCCGTTGATAAACCACCCTCCCTGTGGTCGTTATCTTGCTCCTTCTGTCGTCAACGAATTTACTAATTCCAAAGCTCACATGCTGACAGATCGGAAGAGCGTCGTGTAGGGAAAGAGTGTAAGCAGGTGTGGGAGGATGGGGGGGGGGGGGGGGGTGTAAGAAAAAAAAAAGAGAGAGAGAGGAGAAGGACGAGTGAGAGCTAGAATGATGTGAGGAACTGAGAGAAGACAGAACAACGGCATG
+
CCCCCFFFFFDBEGGGGGGGGGGGGHHGGHHHHHHHEGGHHHHHHHHHHHHHHHHHGGGHGHGGGHHHHHHHHHHHHHHHHHHHHHHHHHHHFGHHGHHEGGGGHHHGGGGEGGHHHGFHHGHHHHHHHGHHHHFB2?//////2@/F//--<<-----<9-9--0111<</.@---9..//............/...-<-.<1010.00<0:11:111111.0/<000010.0/0////0///.-----:
@M03495:530:000000000-LYBTV:1:1111:7626:9977 2:N:0:GATCCGGG+ACCTGCTT
ATATTTTGCCGTTGATAAACCACCCTCCCTGTGGTCGTTATCGAATTTACTAATTTCCAAAGCTCACATGCTGACAGATCGGAAGAGCGTCGTGTAGGGAAAGAGTGTAAGCAGGTGGGTAGATCTCGGGGGGGGGCGGGGCATGAAGAAAAAAAAAAGAAAGCAGAGGGAGGGAGGAGCACGCTTCCACATAAGAGCAGCAACGAGAAGGAAGAGATGGGAAGGTGAGAGAAGAGTGATATCAGTAGAAT
+
BBBBBFFBFFBAEEGGGGFGGGGGGHHGGHHFHCCGEEGHHHHAGHHFHHHHHHHGHHHHGGHHHHHHHHGHHFHFHFHHHGGGGHHGGGGGGFGHHHGHHHHHHHHFFFEGGGH?3/</?F33333B//</-----;---;-9.9//9//;9-9---...//////....;--..-.....--...//////;///99/..99-9.../../:...///..9A.9//.//.///;/9/////////////
@M03495:530:000000000-LYBTV:1:1111:12830:9995 2:N:0:GATCCGGG+ACCTGCTT
ATATTTTGCCGTTGATAAACCAGGACTCAGGCTGGACCAAAGCTCACATGCTGACAGATCGGAAGAGCGTCGTGTAGGGAAAGAGTGTAAGCAGGTGTGTAGAGCTTGGGGGGGGGGGGGGCTTTATAAAAAAAAAAAATAAGAAAGTGGGGTGGAAAGAGGGTGTGGAAGAAGAAAGGGAGAATGGCAATAAGGATGTACAGTAAGTCGGACACGTCTAAAGTACGAGAGTGAGTAAGCGAGACGCGATG
+
ABABBFFFFFB>EFEGGGGGGGHGHHHHHHHHHHGCCFGHHHHHHHHHHHHHHHHHHHFHHGGGGGHHGGGEEFHGGGGBGHHHHHHHGHEGHHHB3BE14B434333?//E--9---;-;--.;//://9BA--;>-;.//////////;-;--;//./.....9..///;//////...;..///.////////:/:////9////9.-:;-......///://....-//;B/////-.--..----:
@M03495:530:000000000-LYBTV:1:1111:28519:9995 2:N:0:GATCCGGG+ACCTGCTT
ATATTTTGCCTTGATAAACCAGTCTCCAAAGCTCACATGCTGACAGATCGGAAGAGCGTCGTGTAGGGAAAGAGTGTAAGCAGGTGTTGCGTTCTCGGGGCTTGGGTGGGTATTATACAAAAACAAAAACATTTATCCCACGAAGTTCCCGATCCATCAGCTCATTCCTCCATGCGGTTAGTCAGTAGATCCAGTACACTAGCCTGACATCACCCTGTTCTGCATCCACATCCTCTCCTACGCACCCTACC
+
ABBBBFBFFFFBABBGGDFGFGG4F5F5F5BGBFHH4BBGGHC2FHBD3AEA22ABGEG1EAEFFGHG3B11AFHFH5DE3@GHB33114/>1?1411/////////////11BB2222110////00?/<1>2222<F?0/////=1>1..<A.1000000/<00<000//00;.:.;.;0;00:000<9F0:0;B00;/0;/0./990000/../000000090////9//;/9/////.-.--;9...
@M03495:530:000000000-LYBTV:1:1111:28005:10044 2:N:0:GATCCGGG+ACCTGCTT
ATATTTTTCCGTTGATAAACCAGCCAATCCTGAAAATAAAATCTAAGCTAAATACTACAATGCTAAGACCACGATGTGACTGCTATCAAAGTTAGATATATATGTAAATTATTCATCTGTCAAATCCTAGAATTATATCATACCTGCTCCAGCAATCACGACCTGTAATGGTTTAGGGGTTTGTTCACTGTGTCTGAAATATGAAGTTAGTGGTCCAGCTTCCAAATAGTTTTTTGTGTTTTCTAGTGGAG
+
1>>AAFF3>BA1B11B3GF111BF0AFGH0F1GCBGDAFGF2122A2BF11122FBEH1BD1BGEG1BG0B//A//F1F2F1BF1D0F2@1D@G212FGHG2GHB222BGH222FGEG12B2@DB@11FB11FGDHEGF>G>F01F01BFB1CG01<11<E/>A012BGGHHECG110//>?/?01111?F1111?11111>DHDG1>D1<10>00<C/<0=/00=0=0=D00.:-//;;;GHB000;:C.
@M03495:530:000000000-LYBTV:1:1111:9368:10055 2:N:0:GATCCGGG+ACCTGCTT
ATATTTTGCCGTTGATAAACCAGCTAATCCTGAAAAAAAAAATCAAAGCTAAAAACTACAATGCTAAGACCACGATGTGACTGCTATCAAAGTTAGATATATATGTAAATTATTCATCTGTCAAATCCTAGAATTATATCATACCTGCTCCAGCAATCACGACCTGTAATGGTTTAGTGGGTTGTTCACTGTTTCTGAAAAATGAAGATAGTTGTCCAGCTTCCAAAAAGTTTATTGTGTTTTCTAGTGGG
+
AA?AAFFFBFB>EEFGGGBGAGHHHHHHHGHDHGHH2FEEEGHHHHHGHFHHF3GEFGHHEHHHHFFFGGBGHGGHEFGHFGFGHHHHFFHHGHHHHHHHGBGFGFGHGHHHHEHHHHFF4EGHGFHHHGHHHHGHHHHHHHHGEHHHHH@CCGFGHH1FDFGGGHHHFHGFGHGGD<=GEGGCEGG000GHHHFGFH0DFGHHFHHHHHGGFHHHGHHEGFB/0FB9..9;990FFGGGFFFGF0BFFF.
@M03495:530:000000000-LYBTV:1:1111:18742:10067 2:N:0:GATCCGGG+ACCTGCTT
ATATTTTGCCGTTGATAAACCAGCTAATCCTGAAAAAAAAATCAAAGCTAAAAACTACAATGCTAAGACCACGATGTGACTGCTATCAAAGTTAGATATATATGTAAATTATTCATCTGTCAAATCCTAGAATTATATCATACCTGCTCCAGCAATCACGACCTGTAATGGTTTAGTGGGTTGTTCACTGTTTCTGAAAAATGAAGATAGTTGTCCAGCTTCCAAAAAGTTTATTGTGTTTTCTAGTGGAG
+
AA?ABFFFFFBAGGGGGGGGGGHHHGHHHHHHHHHHHGGGGHHHHGGHHHGHHHGHHHHHGHHHHHHHHHHHGGHEHGHHHHFHHHHHHHHHHHGHHHHHGHHHHHHHHHHHHHHHHHHHHHHHHHHHHHHGHHHHHGHHHHHGGHHFGFGGFGHHHHHGDGGGGHHFHHHGHHHHGHHECFGDGHHGHHHHEG=DGHHFHHHGHF:CFGHHHGHFHHHHGFGG:C.99CFBBFGGGFFFGGFGGGGGFGE
@M03495:530:000000000-LYBTV:1:1111:23360:10071 2:N:0:GATCCGGG+ACCTGCTT
ATATTTTGCCGTTGATAAACCAGGCGGACCAAAGCTCACATGCTGACAGATCGGAAGAGCGTCGTGTAGGGAAAGAGTGTAAGCAGGTGTGTTGGTAAAGGTTGGGGTTGTTTCAATATAAATAAAAGGAATGCTGAGCAAGATTTTCTTCATGAAATCTCTTTTTTACCTGATAATACAGAATTAAAAAAGATAACAGCCGTTCTCACGTAATACAGACCGGTATTTAATTTTTACTTTGTGTCTTAGTA
+
AAABBFFFFFBAEFGGGGBGGGDEGEECFGGEHFFHFGHHGHHHGGHHCCDGC11F?HHGGGGGEDHFGFGFHGFBGHFBGHBGGHE03B??3///B444B332////////23B2222>222@22@2/2@111?1101<00?F111=1<11=111=1111>F<G0<<0DD0CG00:000CG/:C:00;0-..000000..A.9C.;009.:..0;0;0..-9--9;999F///9./;9;BF..///;BF:
@M03495:530:000000000-LYBTV:1:1111:24212:10077 2:N:0:GATCCGGG+ACCTGCTT
ATATTTTGCCGTTGATAAACCAGCTAATCCTGAAAAAAAAATCAAAGCTAAAAACTACAATGCTAAGACCACGATGTGACTGCTATCAAAGTTAGATATATATGTAAATTATTCATCTGTCAAATCCTAGAATTATATCATACCTGCTCCAGCAATCACGACCTGTAATGGTTTAGTGGGTTGTTCACTGTTTCTGAAAAATGAAGATAGTTGTCCAGCTTCCAAAAAGTTTATTGTGTTTTCTAGTGGAG
+
>A3AAFFFFFBAFGGGGFGGGGHGHHHHHHHGGHHBBEFGGHHGHFDGHHFFEGGHHHHHHHHHHHHHHGGHFGHGFEHEGGHHHHHHHHHHFHGHHHHHHHHHGHHHHHHHHHHHHHHHHHHHHHHHHHHHHHHHHHHHHHFHHGGHFHGHHGHHHHHFBDGGHGFHGHHFGHHGGFFHGGCGGHHHHHHHHFD=DDGHGHHHHHGGHHHHHHFHHHBFFH:;;CCED9FFGFGFFFGGGFGGGGGGCFE
@M03495:530:000000000-LYBTV:1:1111:25004:10108 2:N:0:GATCCGGG+ACCTGCTT
ATATTTTGCCGTTGATAAACCAGCTAATCCTGAAAAAAAAATCAAAGCTAAAAACTACAATGCTAAGACCACGATGTGACTGCTATCAAAGTTAGATATATATGTAAATTATTCATCTGTCAAATCCTAGAATTATATCATACCTGCTCCAGCAATCACGACCTGTAATGGTTTAGTGGGTTGTTCACTGTTTCTGAAAAATGAAGATAGTTGTCCAGCTTCCAAAAAGTTTATTGTGTTTTCTAGTGGAG
+
ABCCCFFFFFC>EGGGGBGGGGHHHHGHHHHHHHHHHGGGGHHHHGFFHHHFHGGEHHHHHHHHHFHHHGHHGGHGHHHHHHGHHHHHHGGHHHHHHHHHHHHHHHHHHHHHHHHHHHHHHHHHHHHHHHHHGHHHHHHHHHHFHHFFEGFGHHFHFFHG?EGGHHHHHHHHHGHH=DGHFCCFHHGHHFHHHEDDDBFHHHG0DGBHHEFGHHFCGEBGHH;;:<..9;FBCFGB;;;CFGGB;FBF.:.
@M03495:530:000000000-LYBTV:1:1111:3198:10113 2:N:0:GATCAGGG+ACCTGCTT
ATATTTTGCCGTTGATAAACCAGGGCATCGGCCGTTTTCTCCAAAGCTCACATGCTGACAGATCGGAAGAGCGTCGTGTAGGGAAAGAGTGTAAGCAGGTGTGTGGATCTCGGGGGTGGGGGGGTCATTACAAAAAAAAAAAAAAGGCCACGCTGGACGCGGAGTAGTATGGTACACGAGGCTCCGACGTGAGTAAAGCGGGGGTGCAGTACGAGCGGGAAGAGCAGCTACAGGGGGCGCGGAGACGCTGC
+
ABAAAFFFFFD2AEGGGGFGGGHGGGGHHG?FGGGFEFHGHHHHHFGFHHGHGFFDGFHHH3GGHEEFEGFEEEEFGCHHHHGFG1F?EGG4FGH3?BE0?3?00<3?3340?////<//-----..////99/.;@-9-----;......9.;.-..-----9;//////./////.----....----.../:/;//.-9--9-.9////..9------....//.//////;-9--------..-..;
@M03495:530:000000000-LYBTV:1:1111:19745:10146 2:N:0:GATCCGGG+ACCTGCTT
ATATTTTGCCGTTGATAAACCAGCTAATCCTGAAAAAAAAATCAAAGCTAAAAACTACAATGCTAAGACCACGATGTGACTGCTATCAAAGTTAGATATATATGTAAATTATTCATCTGTCAAATCCTAGAATTATATCATACCTGCTCCAGCAATCACGACCTGTAATGGTTTAGTGGGTTGTTCACTGTTTCTGAAAAATGAAGATAGTTGTCCAGCTTCCAAAAAGTTTATTGTGTTTTCTAGTGGAG
+
CCCCCFFFFFCAGGGGGG5GGGHHHGHGHHHHHGHHFGGGGHHHHHHHHGHHFHGHHHHHHHHHHHHHHHFHGGHGGHHHHHHHHHHHHHHHGHHHHHHHHHHHHHHHHHHHHHHHHHHHHHHHHHHHHHHHHHHHHHHHHHHGHHGHHHFGHHHHHHHGEEGGGHHHHHHHHHHGHHHHEFGGGHHHHHFHHH=DDHHFCCGHHECCCGHHHHHGGHFHHHC;;CC.9;CFGFGFFGGGGGGGGFGF:CE
@M03495:530:000000000-LYBTV:1:1111:21920:10168 2:N:0:GATCCGGG+ACCTGCTT
ATATTTTGCCGTTGATAAACCAGAGGACTCAGGCTGGACCAAAGCTCACATGCTGACAGATCGGAAGAGCGTCGTGTAGGGAAAGAGTGTAAGCAGGTGTGGAGATGTCGGTGGTGGGGGGGTCATTAAAAAAAAAAAAAGAAAAGATCAGTGTGGTGATGCGGTAGTAGACGAGACTATAATGAGAGACATACAGCTGTCGGTGTGGTGCCTCGGTCGTGAGCAGAGCAGATGACAGCAGTCATCACATG
+
BCBCCFFFFFCAFEGGGGGGGGHHHGHGHHHHHHHHEHHHHHHGHHFHHHHHHHHHHHHGHHHGGGGHHHGGGGGGHGHHGGHHHHHGHHHHHHHHHGFB>/3?33344?><<?///</<--;.90BB0000;;@B----...//9.0090;000.9.0000--...00000;--.900000000000.//:00;0000009--..../.:/00....--./.009/./09/000000;/.:900909000
@M03495:530:000000000-LYBTV:1:1111:20196:10171 2:N:0:GATCCGGG+ACCTGCTT
ATATTTTGCCGTTGATAAACCAAAGCTCACATGCTGACAGATCGGAAGAGCGTCGTGTAGGGAAAGAGTGTAAGCAGGTGTGTAGATATCGGGGGGGGCCGGGGCATTAAAAAAAAAAAAAAAAAATAAGCTAGGAGGAGCGGGGCTGAGGCGGAGTAGATAGCGGAGTGTACTCGGAACACAACGGATAGTGGATAGCGTACCAGGCGGGATACTACATGTTGTCTCGGTGTGACGAAGCGACGGATCAA
+
CCABCFFFFFDBFGGGGGGGGGHHHHHHHHFHHHHH5FHHHHHHGGGGHHHGGGGGGHHHHGHHHHHHHHFFGHHHHHHF3?1434B4@4?E/>/-----------/0000<:DBCAFA;@<-<--.0000000.</9...------.....---<./000<<0----.::0000..<.-//9..--<<.000.00000-<<-.00.<---<./00000000:0/0:0/.....00..-<--.---..-.0
@M03495:530:000000000-LYBTV:1:1111:22463:10179 2:N:0:GATCCGGG+ACCTGCTT
ATATTTTGCCGTTGATAAACCAAAGCTCACATGCTGACAGATCGGAAGAGCGTCGTGTAGGGAAAGAGTGTAAGCAGGTGTGTAGAGATCGGGGGGGGGCGGGGCATTAAAAAAAAAAAAAAAAAAAAAGAGATAAGGTGGGGTGACCGACAGAAAAACTACTGATGGTTGGTTGTGAACATGGTAGGTGGTTGTCTTGCGGTGGGTGTCAGCGTAATAAGGAGCGGTGGTAGAGAGCTACGTACGTGGTA
+
BBBBCFFFFFDBGGGGGGGGGGHHGHHHHHHHHHHHDGHHHHHHGGGGHHHGGGGGGHHHHGHHHHHHHHFGHHHHHGFBB114B43@B3BE/>/<------<9--<B111<<@=CDBB<@<-<-----..//1110010<-<.-901----</00/..<1010111001.-...9.110110/:11.:0..<..1111<--.-.-..-0110<9..911:00..--.-.<<B111..000..0.-</..1
@M03495:530:000000000-LYBTV:1:1111:16780:10187 2:N:0:GATCCGGG+ACCTGCTT
ATATTTTGCCGTTGATAAACCAGCTAATCCTGAAAAAAAAATCAAAGCTAAAAACTACAATGCTAAGACCACGATGTGACTGCTATCAAAGTTAGATATATATGTAAATTATTCATCTGTCAAATCCTAGAATTATATCATACCTGCTCCAGCAATCACGACCTGTAATGGTTTAGTGGGTTGTTCACTGTTTCTGAAAAATGAAGATAGTTGTCCAGCTTCCAAAAAGTTTATTGTGTTTTCTAGTGGAG
+
ABBBBFFFFFDAEEFGBGFGFCGDHFHGHHHHBCGHFEEEGHHHHHGHHHHHGHFHHFFGHFGHH5GHHFFHGGHGHGFFHHGHHHGHHHHHHFHFHHHHHHHGHHHHGFHHHHHHHHHGGHHHGHHHHHHHHHHHHHFHGHHHHFHGFFFGGHFHHHHGA@DGHHHEFGFFGHGHGBFHCGGGFHEFGHFHHD<D=D0=<CD0GC:;CGGCHHHHHH/CHHC0:0..9;CF09FBFFBFFF0FFGFGA0A
@M03495:530:000000000-LYBTV:1:1111:16366:10187 2:N:0:GATCCGGG+ACCTGCTT
ATATTTTGCCGTTGATAAACCAGTCACAACCACTTCTTGCCCTCCAAAGCTCACATGCTGACAGATCGGAAGAGCGTCGTGTAGGGAAAGAGTGTAAGCAGGTGTGGTGAGCTCGGCGGGCGCCGCGTCGCTAAAAAAAACAAAAAAAAGGCAAAGAGCAGGACGGGGGAGTAGCGGGGAGAGCCCCACCAGAGGAGATACTAGGCTCGAGATGCTGTGTCGCGGTTGGTACCGAGTAGCCAGGGCGTGTG
+
AB@BBFFFFFBAFGEGGGEGGGHHHHHHHGGGGHHHAFGHHHHHGHHHFHHHGGHHEHHHHHGHHHHHGGEEFHHGGGGGGGFHBFBBGHHHHGHHHHHHGHHFB//2?30333?E/////--<---<<--.:.0:0;??....9C-;;......//.9//.;9-------.///-----;..9.9A...;......./////////.9-.;.9B//////..--9;@-99//;.-9./9//...;---.9
@M03495:530:000000000-LYBTV:1:1111:3393:10187 2:N:0:GATCCGGG+ACCTGCTT
ATATTTTGCCGTTGATAAACCAGTCTCCAAAGCTCACATGCTGACAGATCGGAAGAGCGTCGTGTAGGGAAAGAGTGTAAGCAGGGGTGTTGTTCGTCGAGGTAGCTGTGCATTTTACAAAAAAACAAAAAGATACGCCGTCCTCGTCTGCTCTCGAGCTGATGATGCTCCAGAGCAAGTCCGTGATGAGCCCATACCATTTAGTACAGACTATCTCTGCCACACACGCACCCTGTACTCCCAATCATTCC
+
ABBBAFFFF4A>EEGGFEGDFACGGHGBBC54GGHHHHHHHHHCHHHBHHHGEEEA1BEAAEAAFGFHGFHHHFFDFDEDGHHH1//B>>1111B?E/>>//?3?3433334444?21B110?/</</00?//111//>---..1.<A..0==D0<<<A:CC00;00000:/:CC///90009.;.;000:CEF/;//00000000;;00://////;////:....-9---.;./9;9//.././/////
@M03495:530:000000000-LYBTV:1:1111:19091:10201 2:N:0:GATCCGGG+ACCTGCTT
ATATTTTGCCGTTGATAAACCAGCTAATCCTGAAAAAAAAATCAAAGCTAAAAACTACAATGCTAAGACCACGATGTGACTGCTATCAAAGTTAGATATATATGTAAATTATTCATCTGTCAAATCCTAGAATTATATCATACCTGCTCCAGCAATCACGACCTGTAATGGTTTAGTGGGTTGTTCACTGTTTCTGAAAAATGAAGATAGTTGTCCAGCTTCCAAAAAGTTTATTGTGTTTTCTAGTGGAG
+
AAABAFFFFFBAEAEGGGGGGGHHHFHGHHHHHHHHCEFGGHHHHHFHHGHFFHGHHHHHHHHHHGHHHHHHGGHGHGHHHHGHFFHHHFHFHHHHHHHHHGHHHHHGHHHHHHHHHHHHHHHHHHHHHHHHHHHHGHHHHHHGHHHHFHHHHHHHHHH??DGGHHHFHHHGHFFHHHFG>FDGGHHHHHHHHF=DGGFHACGBGFFHFHHHHGGGHFHEGF/CCC..C9;BCFFFGGGGGGGGFGFFCFA
@M03495:530:000000000-LYBTV:1:1111:10103:10203 2:N:0:GATCCGGG+ACCTGCTT
ATATTTTGCCGTTGATAAACCAGGCGGACCAAAGCTCACATGCTGACAGATCGGAAGAGCGTCGTGTAGGGAAAGAGTGTAAGCAGGTGTGTAGAACTCCGGGGGGGGCGGGCGCTTAAAAAAAAAAAAAAGAAGAGGAAGTATGGAGTGAGAAGAAGAGAGCGAGTGAGATCATCAAGACGATGAGAGTAGATAGCAGAGTCAGAGGTACAAGTATTGGAAAGGAGAGATAGAGCTCGGCAGAGAGTAGG
+
AAABCFFFFFCAGGGGGGGGGGHGHGGGGGHHHHHHGHHHHHHHHHHHHHHHHGGGGHHGGGGGGGHHHHGFHHHHGBGFGGGHHHH?B3>04344?333?//E/-9--:99----..//;:-@->B>C-;.../9..././/://///9/9////://.;..----./////////////.-9.//:////9///:BB/.//////.9///;/;///////9../....:9/9////9-.--../:////
@M03495:530:000000000-LYBTV:1:1111:15039:10230 2:N:0:GATCCGGG+ACCTGCTT
ATATTTTGCCGTTGATAAACCACCCTCCCTGTGCGTTATCTGCTCCTTCTGTCGTCAACGAATTTACTTTCCAAAGCTCACATGCTGACAGATCGGAAGAGCGTCGTGTAGGGAAAGAGTGTAAGCAGGTGTGTAGATCTCGGTGGGGGGGGGGGGGGTAGAAAAAAAAAAAAAAGAGATACGATCACGATAGGAGCGCATCTAGGCAAGTACATCTGTAAAGCGATAGAGAGTGGGACGGATGGCGGTGG
+
CDCCCFFFFFC>EGGGGGGGGGGGGHHGGHHHHHGGGGHHHHHHHHHHHHHHHGGGHGHGFFHHHHHHHHHHHHHHHHHHHHHHHHHFHHHHHHHGEGGHHHGGGGGGHHHHGHHHGHHHHHHHHHHHHFB2C03F3332@@?</C///----9----<..111<:-@9->-<<9..</111<..../....9/0/.--<.-1110/0..<111111111111199...111.:1....-<..-.<----.
@M03495:530:000000000-LYBTV:1:1111:26571:10247 2:N:0:GATCCGGG+ACCTGCTT
ATATTTTGCCGTTGATAAACCACCCTCCCTGTGGTCGTTATCTTGCTCCTTCTGTCGTCAACGAATTTACTAATTCCAAAGCTCACATGCTGACAGATCGGAAGAGCGTCGTGTAGGGAAAGAGTGTAAGCAGGTGTGTTGGTCTGCGTGGCGGGGGGTGCATGGCATCAAAATACACTACTAGGAATCCAGATTTCATTCCGACTTATGCTTCAGCCGTAGGTGTTGTTCTTGGTGTCGCTTGTATTGCC
+
>A3ABFFFFFBAGGGGFGEBA4AF?HHAFHHHHGGH2EEHHHFGGHHHCGHEGFHHGFEHGHGGGEEHHHHHGGGHH5G5GFHHHHHFHHHFHHHHHGHFGGGGFGF?EFGEEFE3BFGHEFHHFFDB?B1FHHB1?A00///120>//?>//---9-99AF//..////;/;/9//9//9//////://///;;//;///:/.9;./////://///-...9/99....//:9//.9/.....9/////;
@M03495:530:000000000-LYBTV:1:1111:19426:10249 2:N:0:GATCCGGG+ACCTGCTT
ATATTTTGCCGTTGATAAACCAGTCACAACCACTTCTTGCCCTCCAAAGCTCACATGCTGACAGATCGGAAGAGCGTCGTGTAGGGAAAGAGTGTAAGCAGGTGTGTAGATCTCGGTGGGCGGCGGGGGATTAAGAAAAAAAATAAATAGTTTAAGAAGGAGTTGGCACGGGATGTTCTGAAGAGGACAAGTACAGAGACGAGGATGCGGTGAAGACGACGAGCGGTAGTGGGGAGCATTGCGGAGTACTG
+
BBACCFFFFFCAEGGGGGGGGGGHHGHHHGGGGHHHGHHHHHHHGHHHFFHHHHHHHHHHHHHHHHHHGGGGHHHGGGGFGHHHHGBGHHHHDFGHHHHHHHA@B/043444440//?E//<//>--:-99/0009;BGFA?A.;00000:0090000:.;9//00000.--...;00000090.;../.90009009//.---;/0/-9:-.000/:--;-----:..9:..-.9..0;:0.---./000
@M03495:530:000000000-LYBTV:1:1111:23466:10269 2:N:0:GATCCGGG+ACCTGCTT
ATATTTTGCCGTTGATAAACCACCCTCCCTGTGGTCGTTATCTTGCTCCTTCTGTCGTCAACGAATTTACTATCCAAAGCTCACATGCTGACAGATCGGAAGAGCGTCGTGTAGGGAAAGAGTGTAAGCAGGTGTGGGGAGAACGGAGGTGAGGGGATAGTTACAAAAAGATCGGAAGAGCGGAGAGTAGGGAAAGAGCGTACGATGAGGGAGAGGTGAAGTGTGGGTGTGTGGACGTGAGCTAAGATAGG
+
?AAABFFFFFD2EE4FFGDEEGFFEHCEFHHHHHGHEGEGHF5GGHHEGHHGHGHHGGGHGHGGEHEHHF555GFHGEG2GHHGCHHHHHEHHCGDGHEEF11G2E?EE>E/BFGFHFHHGHEFFGDG2FFAF2?////<//01////>..1<0.-..//0=00==<<.<C00.....::/-----./900.C..9/9/-99--...///......9.9/////9...9-....//-9...//9/;/////
@M03495:530:000000000-LYBTV:1:1111:18013:10273 2:N:0:GATCCGGG+ACCTGCTT
ATATTTTGCCGTTGATAAACCACCCTCCCTGTGGTCGTTATCTTGCTCCTTCTGTCGTCAACGAATTTACTAATTCCAAAGCTCACATGCTGACAGATCGGAAGAGCGTCGTGTAGGGAAAGAGTGTAAGCAGGTGTGTAGATAGGGGTGGAGTGCGTTGTAGGGTGAACAACAATTGAAAAAGATATTAGGAGGAGTGACAGGCTTTTATGCACGACGTTTAGAGTAGTAGAGAAGCGAATAGAGGGAGA
+
BBBBBFFFFFB2AEGGGGGGGGGGGGDFFHHHHHHG2AEHHHGHGGHHHGHHHHHHGGGHDFGGGHHHGHHHFHHFHHHHGHHFGFHHFHHHHHHHHHHEGFFGHFHGFGGEE/GHGGGHHGFHHHHHFFFGHF0BB/022222220//><//101-<.-.111.>..0<</.<.00<0<00...:0000000/.../.00;0...//090;000..;--./.0////://;///;//-.--.9:9..:A.
@M03495:530:000000000-LYBTV:1:1111:12466:10311 2:N:0:GATCCGGG+ACCTGCTT
ATATTTTGCCGTTGATAAACCAGCTAATTCCAAAGCGCACATGCTGACAGATCGGAAGAGCGTCGTGTAGGGAAAGAGTGTAAGCAGGTGTGTGGGGAGAGGGGGGTGGGGGGGAAGTAAGAAAAAAAAAAAGGTAAGACTGCAGAGGGGGAGAGGACGAGAGGATGGACCTGAGTAACAGGAGCTGCAGAAATATGTGTGAGAGTGCGGAGAACGTGAAGTCTACGAGGAAGCTGACATGCTCTGGCCTG
+
BCCCCFFFFFCAFGGGGGFGGGHHHGHHHHGHHHGH2AEGGHHCHE5FGHGFHHGGFEHFFGEEEEEGFGHGEGHHHHHEGGBGFBGEB331B1?1/////////:-;--9-;--..////;:9/9-:---9..9//:///99///...;-:-.....--9.-.9:/.///////;///9/.....9/////9/9/;//9.///////-----:/.;.../:/;//...--/..//////////////./.
@M03495:530:000000000-LYBTV:1:1111:15892:10317 2:N:0:GATCCGGG+ACCTGCTT
ATATTTTGCCGTTGATAAACCACCCTCCCTGTGGTCGTTATCTTGCTCCTTCTGTCGTCAACGAATTTACTAATTCCAAAGCTCACATGCTGACAGATCGGAAGAGCGTCGTGTAGGGAAAGAGTGTAAGCAGGTGGGGTGATATGTGTGCGGGGGGAGGGGGGTAAGGAAAAAAAGATCAGAAATGTGATACAGCCGGTTGGGAAAAGAATGGGTAGGTGTGGCTAAAATGACGTAGAGTGAGAAGAAAG
+
AB@BAFFFFFB2AFGGGGGGGGGGGHHGGHGHHHHH2EFHHHFHHHHHHHHHHFHGGGGHGHGGGHEHHHHGHHGHHHHHBFHHGHHHEHHDFGHHFHHGGGEDAGHGGGGEDGHHHGHHHHHHHFHHFBDFHF0B////</1111<11?1//----99------.///99/;.--..////////////9/////.---.---.9../..;//.//.;9/:...;///9///9.9.../////;//////
@M03495:530:000000000-LYBTV:1:1111:25330:10327 2:N:0:GATCCGGG+ACCTGCTT
ATATTTTGCCGTTGATAAACCAGCTAATCCTGAAAAAAAAATCAAAGCTAAAAACTACAATGCTAAGACCACGATGTGACTGCTATCAAAGTTAGATATATATGTAAATTATTCATCTGTCAAATCCTAGAATTATATCATACCTGCTCCAGCAATCACGACCGGTAATGGTTTAGTGGGTTGTTCACTGTTTCTGAAAAATGAAGATAGTTGTCCAGCTTCCAAAAAGTTTATTGTGTTTTCTAGTGGAG
+
3AAABFFFFFB>EEGGGGGGGGGHHGHHHHHHHHHHFFGFGHGHHHGFHGHGHHGEHHHHHGHHHFHHHHHHGGHGHHHHHHGHHHGHHHGHGHGHHHHHGHHHHHHHGHHHHFFGHHGHHHHGHHHHHHHHHGHHHHHHHHHGHHGFHGCGFHGHHHHGDGG/@DGGHHHGHHHGGHHHCFCGHH0DDHHHHF;CGCFGGGH0GFFHHGCGHHHBFGFGGGFB9;9ACFFFGGGGGGFGGGGGGGGF9FE
@M03495:530:000000000-LYBTV:1:1111:10435:10328 2:N:0:GATCCGGG+ACCTGCTT
ATATTTTGCCGTTGATAAACCAGCTAATCCTGAAAAAAAAATCAAAGCTAAAAACTACAATGCTAAGACCACGATGTGACTGCTATCAAAGTTAGATATATATGTAAATTATTCATCTGTCAAATCCTAGAATTATATCATACCTGCTCCAGCAATCACGACCTGTAATGGTTTAGTGGGTTGTTCACTGTTTCTGAAAAATGAAGATAGTTGTCCAGCTTCCAAAAAGTTTATTGTGTTTTCTAGTGGAG
+
AAAABFFFFFBAEFGGGGGGGGHHHHHHHHHGHHHHHGGGGHHHHHHHGHHHHHGHHHHHHHHHHHGHHHHHGGHGH4FGFFFHGFFHHHHGHHHHGHHHHHHHHHHHHHHHHHHHHHHHHHHHHHHHHEHHHHHHHHHFHHHHHHECHHGFBHHHHHHCAFGGHHHGHGFGHHHHFGHHGGGGHEHHHHHHGH0DHGEHHHHHHHFGHHHHFHFFCHCGHG;;<GCE.BB09FGFGGGGGGGGGFGG9BE
@M03495:530:000000000-LYBTV:1:1111:19200:10354 2:N:0:GATCCGGG+ACCTGCTT
ATATTTTGCCGTTGATAAACCAAAGCTCACATGCTGACAGATCGGAAGAGCGTCGTGTAGGGAAAGAGTGTAAGCAGGTGAGTAGATGATGGGGGGGGGCGGGGGAGTAAAGAAAAAGAAAAAAGGGTAGCAAGGCGCAGTGAGCAGGAATGGGGACGGAGTACGCAAGATGATTGTGCGATGCGCGTGTGAACGCAGCGGTGCTATAGACACGCGATAGTCGTGACGAAACGCAGTCAGCAAAGCTACAC
+
BBBBBFFFFFB2AEGGGFDFGGHHHHHHHHFHGHHH5BFHCHCGG?CFGHFGEFGGFHEGHGBGHHGCFGFFFFHFHCF33B@EB4444443??/-----9---9--;9////.9....;/;.-..../;/9/...9--99;////;.../9/.9.-9-999//9..9-9////:/;;/.....-.---9.///.9-----.--///9////..----..//.;./...-.9.---./////.//.9///.
@M03495:530:000000000-LYBTV:1:1111:13548:10355 2:N:0:GATCCGGG+ACCTGCTT
ATATTTTGCCGTTGATAAACCAGCTAATCCTGAAAAAAAAATCAAAGCTAAAAACTACAATGCTAAGACCACGATGTGACTGCTATCAAAGTTAGATATATATGTAAATTATTCATCTGTCAAATCCTAGAATTATATCATACCTGCTCCAGCAATCACGACCTGTAATGGTTTAGTGGGTTGTTCACTGTTTCTGAAAAATGAAGATAGTTGTCCAGCTTCCAAAAAGTTTATTGTGTTTTCTAGTGGAG
+
AA?AAFFFFFD1EEAEF31BGAGCCGHFFHGHFFHBGEGGEHHHHHHHFHBBGHCHFCHHHGFFG21GGHFHAEHECGFGGFCGHHFFHFEHFHFHHHHHFHHGH2FHHDEGHHHHGFFDGBG1FF<GHFBGHHHGHH22FFH0GBCGF11FBBGHCGFE<B/?GHGBGGFGHHGHDG0F><@CFF1GDGDHEBDG0DFG<<DHD00;:GCGHHCG0C;FFH/0;C.9.:9CBCFB00;/CFBFFEFGFF?
@M03495:530:000000000-LYBTV:1:1111:11704:10383 2:N:0:GATCCGGG+ACCTGCTT
ATATTTTGCCGTTGATAAACCACCCTCCCTGTGGTCGTTATCTTGCTCCTTCTGTCGTCAACGAATTTACTAATTCCAAAGCTCACATGCTGACAGATCGGAAGAGCGTCGTGTAGGGAAAGAGTGTAAGCAGGTGGGTGGGTCGGGGGGGGGGGGGGGGGGTGAAAAAAAAAAAAAAAAAAAATACGACAGTAGGGTGTAGTGGGTGAGATATGAAGAAACGACAGTATTAATAGTAGAAGAACTGGACG
+
BBABBFFFFFBAEGGGGGGGGGGGGHHGGHHHHHHGEGGCHHHHHHHHHHHHHHHHGGGHGHGGGHHHHHHHGHHHHHHHFHHHHHHHHHHHHHHHHHHHGGGGHHHGGGGGGHHHHGHHHHHHHHHHGGHHHHGF/<<////0//---99-----9-9-----.///9-;--9--;-------.//...9-////./.-////..;..;/9//////////..---;///;///////9////.9///.-
@M03495:530:000000000-LYBTV:1:1111:25976:10402 2:N:0:GATCCGGG+ACCTGCTT
ATATTTTGCCGTTGATAAACCAGCTAATCCTGAAAAAAAAATCAAAGCTAAAAACTACAATGCTAAGACCACGATGTGACTGCTATCAAAGTTAGATATATATGTAAATTATTCATCTGTCAAATCCTAGAATTATATCATACCTGCTCCAGCAATCACGACCTGTAATGGTTTAGTGGGTTGTTCACTGTTTCTGAAAAATGAAGATAGTTGTCCAGCTTCCAAAAAGTTTATTGTGTTTTCTAGTGGAG
+
AAABBFFFFFBAFGGGGGFGGGHHHHGHHHHHHGGGFGGCFHHFHFGGGGDGEGFHHHHHHHHHHHHHHHHHGGHGHHHGHHHHFFFHHHGGHHHHHHHHHHHGGHHHHHHHHHHHHHHFHHHHHHHHHHHHHHHHHGHHHHHHGHEFGGHGHHHHGHHGDGGGHHHFHFHHGHHH1FFGDFGGFDGHHHHHHG=DD=DFHHE0DGCGHFHFHHGGGHCHHE/;<;..9;FFGGGGGGFFGGBGFFGG.:?
@M03495:530:000000000-LYBTV:1:1111:14655:10411 2:N:0:GATCCGGG+ACCTGCTT
ATATTTTGCCGTTGATAAACCAGGACTCAGGCTGGACCAAAGCTCACATGCTGACAGATCGGAAGAGCGTCGTGTAGGGAAAGAGTGTAAGCAGGTGTGTAGAGGTCGGGGGTGGGCGGGTGACTATAAAAAACAAAAAACAACAACAAGGGACGCAGCAAGTGTCTTAGCAACATGTGAGGGGTCAACTAGAATCGATACTACGGTATTAGGACGAGACACATTGGAGAGACTCAAGGCGCATCAGTGCA
+
CCCCCFFFFFC>EEGGGGGGGGHGHHHHHHHHHHGHGGHHHHGHHHHHHHHHHGHHHFHHHGGGGAGHGFFEEGEGGFFGHHHEHFFFGHHHHHHCBBE?43B32B2/>E/////>//--<-.00<0000;0C.:E.;.-........./..;.-----./::0000;00009..;0;000..-...000000099....-09;..::.0000:0---../9/90090/0../000000.-;-.-000000
@M03495:530:000000000-LYBTV:1:1111:14252:10416 2:N:0:GATCCGGG+ACCTGCTT
ATATTTTGCCGTTGATAAACCAGGGACTCCAAAGCTCACATGCTGACAGATCGGAAGAGCGTCGTGTAGGGAAAGAGTGTAAGCAGGTGTGATGATTAATGTGGAGGCGGTAACCTTATATAAAAAAAAAATGTGGTCTGCACGTGAGTGGAAGAGTGTGCATCTTCGCGACAAATCATGTCACACTGTACGAATTGTCAAAGACACGATTGTACTGTTAGTCTCCCCCTCAAAACACATGGTGATGAGAG
+
AA3AAFFFFFB2AE4GGG5FGGFCGFFGHHFGHHHHABGGHHCHGHHEHHGHFGEG?GHHG1EEGGGFHF13EAHHGBEBFB@F3FH1@B144@@444444B4331//>//?/?111112222BBF@/</>0111101>011>.>...=0C<0/<.=<=0=<00000.;-----/99B00;00;;//C;00.9;..C000;90/99..;.9.;/9://9/9////9BA:-.;9//..9.9/:/;///;99/
@M03495:530:000000000-LYBTV:1:1111:8914:10437 2:N:0:GATCCGGG+ACCTGCTT
ATATTTTGCCGTTGATAAACCAGCTAATCCTGAAAAAAAAATCAAAGCTAAAAACTACAATGCTAAGACCACGATGTGACTGCTATCAAAGTTAGATATATATGTAAATTATTCATCTGTCAAATCCTAGAATTATATAATACCTGCTCCAGCAATCACGACCTGTAATGGTTTAGTGGGTTGTTCACTGTTTCTGAAAAATGAAGATAGTTGTCCAGCTTCCAAAAGGTTTATTGTGTTTTCTAGGGGAG
+
AAABBFFFFFB>EGGGGGGGGGHHHHHHHHHHHHHHHGGGGHHHHHFHHHHHHHGHHHHHHHHHHHHHHHHHGGHGHGHGHHHHHHHHHHGHHHHHHHHHHHHHHHHHHHHHHHHHHHHHHHHHHHHHHHHHHHG4B443BFG23202F22B2@2@<22//></01FD1@1FGFC11>FGE.->.<<000=G0<00DGGHGCFH0D0:0CH0;00:0C/CGG:;;C;/.;;;/;0000;CB/00000;..;
@M03495:530:000000000-LYBTV:1:1111:27514:10452 2:N:0:GATCCGGG+ACCTGCTT
ATATTTTGCCGTTGATAAACCAGGACTCAGGCTGGACCAAAGCTCACATGCTGACAGATCGGAAGAGCGTCGTGTAGGGAAAGAGTGTAAGCAGGAGTAGAGTAGGATGTGATGGAGTGTATTCTAAACTATATAGATATTCATAAAAATTGATTGAAATTTTTTTAATAAACACGACAAGTTGATGAATTAGGCGTGTTGTTCCTATATAATTGAGATTAACATGAGATCGGTTGGCAGGAAAGTTTTTT
+
AA1AADDFDDA>AE1AFDAB10B0GCAAF1F0FE00A0BF/FFG1F112FBGGH0AA0FCEFGGA0A0A//>EEG>11FGHHH0>@B12F21BB///B01@>1211B11>1222B001<1222B>F21121222>BBFG2B2>2B2B1F01F12@D11@2112@@CGBGHEBGB0<-A-@C=DF0=0=0<0000/-.;:.:/:;00000:000000090;C0900/000;09...9-:;.---/-;/9F--
@M03495:530:000000000-LYBTV:1:1111:12848:10462 2:N:0:GATCCGGG+ACCTGCTT
ATATTTTGCCGTTGATAAACCAGGACTCAGGCTGGACCAAAGCTCACATGCTGACAGATCGGAAGAGCGTCGTGTAGGGAAAGAGTGTAAGCAGGTGTGTAGATGACGGGGGGGGGGGGGGCATGATAAAAAAAAAAAAAATATACAAGGACGAGAGGAGAACGGGGGTTACTGTCATAAGGTAGATTACTCACGAAGAACTTAAGGCCTTGCGTATCGTCAGGCAGAGGGCTCGATAGAGTCAAGAGAGA
+
AAABBFFFFFBAGGGGGGGGGGHGHHHHHHGHHGGHHHHHHHHHHHHHHHHHHHHHHHHHHGGGGHHHGFEEEEHHGGGFGHGGHFG@GHHGFGHHE3?B4?44443/>/</--9--------..//////;--@C-----.///://9:..-:-.-..:../...----.;///;/9//////99/;;/;///:...././/////;.;/;/-.....9..../9.:......--/..;///////....
@M03495:530:000000000-LYBTV:1:1111:7302:10468 2:N:0:GATCCGGG+ACCTGCTT
ATATTTTGCCGTTGATAAACCAGTCAGGAGTCCAAAGCTCACATGCTGACAGATCGGAAGAGCGTCGTGTAGGGAAAGAGTGTAAGCAGGTGTGTAAATATCGGTGGTCGGCGGGGCGCGAAAAAAAAAAAAAACATGAAAGCCAGGTGAGACGGGGGTCGATGCAATCACAAGCGACGGGACACACGCGAGAGTGGTGTGGGGCGTGCGGGGTGTAGACATGAGTGTGTAGTTGATGGATGTAACTAGAA
+
ABBBBFFFFFBAEGCGGG5FGGHHHHHHHDGGHHHG3BGFHHHHGHHHFHHHHGHHGGFFHHHGGCEAEC?5GGHHHGFG@FEGHHEHFHA33?144444441>1>>/3>//////-----:-:.:@@B-@-9;..//////9....///;/9..---9.-;././//9////....----.-....------;;/.;.....-.-;-.-9----;////9/;/9;///.//9///////////////;9/
@M03495:530:000000000-LYBTV:1:1111:9716:10480 2:N:0:GATCCGGG+ACCTGCTT
ATATTTTGCCGTTGATAAACCAGCTAATCCTGAAAAAAAAATCAAAGCTAAAAACTACAATGCTAAGACCACGATGTGACTGCTATCAAAGTTAGATATATATGTAAATTATTCATCTGTCAAATCCTAGAATTATATCATACCTGCTCCAGCAATCACGACCTGTAATGGTTTAGTGGGTTGTTCACTGTTTCTGAAAAATGAAGATAGTTGTCCAGCTTCCAAAAAGTTTATTGTGTTTTCTAGTGGAG
+
AAAAADF5FFB>EEGGFDFGBEGHHHFHGHHHFFGF22E2EGHGHHHGHDHHHBEFHGGBDGGGHECG3EEGECGEBGGFFFFHEGE4FDGHFHHBGFHFHEHHHHBFFGHGHHHHHGHHGHFGGFFHH4?FHFHHHHHHFHD0FFFBFBBGGHGFHCF//<>AFGFHGHH?GHHHHHHG<FC<<DFBGHH<D0==G<0DCGF0=;CGHHCGH00C:::0CG/00<...9;C9BFFGGGGGGGEBFBF.;=
@M03495:530:000000000-LYBTV:1:1111:19154:10492 2:N:0:GATCCGGG+ACCTGCTT
ATATTTTGCCGTTGATAAACCACCCTCCCTGTGGTCGTTATCTTGCTCCTTCTGTCGTCAACCCCACTCGAGCCTCCACCTCCAAAGCTCACATGCTGACAGATCGGAAGAGCGTCGTGTAGGGAAAGAGTGTAAGCAGGTGGGGAGAGGTCGGGGGGGGGGGGGGCGTGGAAAAAAAAAAAAAGAAAAAAGATGACAGTTGGTGAGAAGTCGAGAAGCGAGTCGGAGATGTCGAGAGATGAGCACAGGTG
+
CCBCCFFFFFC2EEGGGGFGGGGGGHHGGHHHHHHHGGGHHHHHHHHHHHHHHHHHGGGHGHHGGGGHHGGFGGHHHFHHHHHHHHHHHHHHHHHHHHHHHHHHHHGGGGHHHGFGGDGHGHHGGHHHFGFGGHHHHHHHH1////<...10>---------:-----;--.;//.;-9:9--9...//.-..///////9/:9././////..-..//-.--/-----////..-.-.///://.//;/;
@M03495:530:000000000-LYBTV:1:1111:19905:10509 2:N:0:GATCCGGG+ACCTGCTT
ATATTTTGCCGTTGAAAACCAGCTAATCCTGAAAAAAAAATCAAAGCTAAAAACTACAATGCTAAGACCACGATGTGACTGCTATCAAAGTTAGATATATATGTAAATTATTCATCTGTCAAATCCTAGAATTATATCATACCTGCTCCAGCAATCACGACCTGTAATGGTTTAGTGGGTTGTTCACTGTTTCTGAAAAATGAAGATAGTTGTCCAGCTTCCAAAAAGTTTATTGTGTTTTCTAGTGGAGG
+
AAABBFFFFFCAGGGGGGGGGGHHHHHHHHHHHHHHEFGGHHHHHHEHHHHHHGHHHHGHHHHGHHHHHHHEGHGHHFHHHHHFHHHHHHHGHHHHHHGHHHHHHHHHHHHHHEHHHHHHHHHHHHHHHHHHHHHHHHHHHHHHHHHHHHHEHFHHHHGGCGGHHFGGHHGHHHHFHHHDGGGHHFHHHHHHGHDGFHHHHHEBGGHHHFCGHGHGHHEHHH0C;G.::;;CFGGGGGGGGGFCFGGG09:
@M03495:530:000000000-LYBTV:1:1111:16584:10514 2:N:0:GATCCGGG+ACCTGCTT
ATATTTTGCCGTTGATAAACCAGGACTCAGGCGGACCAAAGCTCACATGCTGACAGATCGGAAGAGCGTCGTGTAGGGAAAGAGTGTAAGCAGGTGTGGAGATATCGGGGGGGGGGGGGGGATTAAAAAAAAAAAAAAAGGGGAAAACTTGAGCAGGATGCAGGCGAACAAGAACCACATCTCACACTACCGAGTTCAACCCGAAATCTGGATAGTACCAAAGAGTATGTAATGTAGGCAAATAATTCTCC
+
AABBBFFFFFBBGGGGGFDGGGHG4GGFGFAGEGGGEHHHFFGFHHHHGHHGFFGGHFFGDEEEHHFFGGGEFHHHHE3FGGHG@GFFHFFHHGEG3//3/3344B///</----9-9---9.9/9/9/-@------;-...9.9..///9/9//9..9/9//..-9--9.../.9:9./9;//;;///:.-;-;./9//..99--;///;///////99B.//.9////9:F/9///:;..9;9//////
@M03495:530:000000000-LYBTV:1:1111:21197:10525 2:N:0:GATCCGGG+ACCTGCTT
ATATTTTGCCGTTGATAAACCAGCTAATCCTGAAAAAAAAATCAAAGCTAAAAACTACAATGCTAAGACCACGATGTGACTGCTATCAAAGTTAGATATATATGTAAATTATTCATCTGTCAAATCCTAGAATTATATCATACCTGCTCCAGCAATCACGACCTGTAATGGTTTAGTGGGTTGTTCACTGTTTCTGAAAAATGAAGATAGTTGTCCAGCTTCCAAAAAGTTTATTGTGTTTTCTAGTGGAG
+
BCCCBFFFFFCAFGGGGGGGGGHHHHHHHHHHHHHHAEGGGHHHHGHGHHHHHHGHHHHHHHHHHGGHHHFHGGHGHGGHGFHHHHHHHDGGHHDGHHHHHHHHHHHHHHHHHHHHHGHHHHHHHHHHHHHHHHHHHHGHHHHBHGHHHHHFGHHHHHHDGFGGHHHBGHHHHHHGFHHHGGGG>GHGHHGHHHDGDHHHGHHHHHCGHHHGHHHHHHFHHH;;<CCACCFFFFFBFGGGGGGGGGGG.CE
@M03495:530:000000000-LYBTV:1:1111:16245:10528 2:N:0:GATCCGGG+ACCTGCTT
ATATTTTGCCGGTGATAAACCAGCCTCCCTGTGGTCGTTATCTTGCTCCTTCGGTCGTCAACGAATTTACCAATTCCAAAGCTCACATGCTGACAGATCGGAAGAGCGTCGTGTAGGGCAAGAGTGTAATCAGGTGAGAAGGGCACAACGTCGTGCAGGGGAAGAGATGAAGAAAGTGAGGTGACAGATGATGTGGTCGTGACAACACACAAATTATACAGCGTAGAAGCGTGGTGAAGCAAAGAGATATT
+
AA?11BFBFFD1111AF3AFGCGCFF0AFHHHGBF10/AA/FFFE1FB1BFG/AFAEE/BEHEEC/>GEF1@1F111@2@00BG@1121B111B11>1B/EEE>0>0>?/></?BF1/0///BBB1D2D22>1C>11<11<0////00/</>--<..<0-A.<<../000000;//0000;/.000<:00090;00;0--./.00........00090009/-----///---99-/9//9///:--;/9/
@M03495:530:000000000-LYBTV:1:1111:9363:10539 2:N:0:GATCCGGG+ACCTGCTT
ATATTTTGCCGTTGATAAACCACCCTCCCTGTGGTCGTTATCTTGCTCCTTCTGTCGTCAACGAATAATTCCAAAGCTCACATGCTGACAGATCGGAAGAGCGTCGTGTAGGGAAAGAGTGTAAGCAGGTGTGGAGAGTGTGGTGGGTGGCGGGGGAGTTAAAAAAAAAAGAAAGAGCAAGATAGAAAGAAGAAGCAGCGAGAGAAGACGGTACAGGATAGTGGACTAAAGGAGAGAACGCTAGGATGAAG
+
ABABBFFFFFCAGGGGGGGGGGGGGHHGGHHHHHHHAGGHHHHHHHHHHHHHHGHHGGGHGHGGGHGHHHHHHHHHHHGHHHHHHHHHHHHHHHHGGGGFHHGGGFGGHHHHGEHEGHHFGHHHEFHHHHFDA/2?2/2222?2////?/0-<-----./00000-9-:9.9:/0///0///0000000/.:0;;00//---:-.0/0/;....00/.00000.00:/0000/....00......000000
@M03495:530:000000000-LYBTV:1:1111:24512:10550 2:N:0:GATCCGGG+ACCTGCTT
ATATTTTGCCGTTGATAAACCACCCTCCCTGTGGTCGTTATCTTGCTCCTTCTGTCGTCAACGAATTTACTAATTCCAAAGCTCACATGCTGACAGATCGGAAGAGCGTCGTGTAGGGAAAGAGTGTAAGCAGGTGTGTAGGGATCTGGGTGGGGCGGGTTGTTATAAAAAAAAAGATAGCTACCAGACTATAGTAGGCATGTTGGTGTGCTTGTCGATTGGTGCGTTTTTGACGTCAATCCGTGTTGACG
+
ABAABFFFFFBAGFGGGGGGGGGGGHHGGHHHHHGHAEFHHHHHHHHHHHHHHHHHGGGHGHGGGHHHHHHGHHHHHHHHHGHHHHHHHHHHHHHGHHHHGGGGHHHGGGGGGHHHGGHHHHGGHHHHGHGHHHFBBC02@2/22/2@220//<>.--;-.-;.00;00;;9-?-..9//////.//;.//;/:;/////;.;/;9..9.//:/./.../..;./-..-..9./..9..//......9//.
@M03495:530:000000000-LYBTV:1:1111:5772:10550 2:N:0:GATCCGGG+ACCTGCTT
ATATTTTGCCGTTGATAAACCAGAACCATCCAAAGCTCACATGCTGACAGATCGGAAGAGCGTCGTGTAGGGAAAGAGTGTAAGCAGGTGTGGAGAGATCGGCGGGTGGCGGGGCAAAACAAAAAAAAAGAAAAAAAGGAACAGTCCAAGAAGACGGATAGAAAAAGAAATATGATGATGTGTAGCGCAGCGATCACTGTAGTACATCGAGCACGACTAACGACATGAGTGGATACAAAGTCGATGGTGAG
+
BBBBBFFFFFB>EEGGGGEFGGHHHHHHHHHGHHFH3BGHHHHHHFHHHHHHHHCFGCGFHGGGFAEFGGFGFGHHHFHHGHHGFGHH1BB?131311B31?/>///>/0//-@--../......:-;-..9//.--..9/..///////;///9.....////...../;///;9////9/////-;9----...///9///9//9/./;.-.-.-.-//..--./;;9/./99//;///9..././9/:
@M03495:530:000000000-LYBTV:1:1111:23018:10560 2:N:0:GATCCGGG+ACCTGCTT
ATATTTTGCCGTTGATAAACCAGCTAATCCTGAAAAAAAAATCAAAGCTAAAAACTACAATGCTAAGACCACGATGTGACTGCTATCAAAGTTAGATATATATGTAAATTATTCATCTGTCAAATCCTAGAATTATATCATACCTGCTCCAGCAATCACGACCTGTAATGGTTTAGTGGGTTGTTCACTGTTTCTGAAAAATGAAGATAGTTGTCCAGCTTCCAAAAAGTTTATTGTGTTTTCTAGTGGAG
+
AABBBFFFFFBAFGGGGGGGGGHHHHHBHFHHHHHHHGGGGHHGHHHHHHHHHHGHHHHHHGHHHHGHHHHHGGHGHHHHHGGFGFFHHHHHFHHHHHHHHHHHHHHHHHHHHHHHHHHHGHHGHHHHHHHHHHHHHHHHHHHFHHGFGGGFFGFHHHHFDGGGC<<GHHHFHGFHFHHHEFGG<GHGHHHHHG=DGHHHHHHFHHCGHHGGHHHGGHGCGH/:CG.ECCFFFF00CFBBFGGFF0;;.0.
@M03495:530:000000000-LYBTV:1:1111:21013:10568 2:N:0:GATCCGGG+ACCTGCTT
ATATTTTGCCGTTGATAAACCAGCTAATCCTGAAAAAAAAATCAAAGCTAAAAACTACAATGCTAAGACCACGATGTGACTGCTATCAAAGTTAGATATATATGTAAATTATTCATCTGTCAAATCCTAGAATTATATCATACCTGCTCCAGCAATCACGACCTGTAATGGTTTAGTGGGTTGTTCACTGTTTCTGAAAAATGAAGATAGTTGTCCAGCTTCCAAAAAGTTTATTGTGTTTTCTAGTGGAG
+
AAABBFFFFFD>AEGGGGGGGGHHHHHHHHHHHHHHFEGEGHHHHGFHHHHHHHGHHGCGFGHHHHHHHHHHGGHGHFHHGHFHHGHHHHHGHHHHHHHHHHHHHHHHHHHHHHHHHHHHHHHHHHHHHHHHHHHHHHGHHHGHHHFFHHGFGHGHHHHGDCGGHHHGHHHFHHGHFGGGAFGAFGFGGFHHHHDGDHHHGGF=GFGFGHFHGHHFGFBFHB:;0<C?D;CBFFGE0F9FBBFFFBFB.09
@M03495:530:000000000-LYBTV:1:1111:15244:10570 2:N:0:GATCCGGG+ACCTGCTT
ATATTTTGCCGTTGATAAACCAGGACTCAGGCTGGACCAAAGCTCACATGCTGACAGATCGGAAGAGCGTCGTGTAGGGAAAGAGTGTAAGCAGGTGTGTAGAGAACGGGGGGGGGCGCGTCCTTAAAAAAAAAAAAAAAAAAGGAAAAATGCGTGGGAGGACAAGTTGAGAATGAGAGAATCAAGAGAGCGACTGACAAGCGGTAGTAGTAATGTGAATCTACGGGCACAACGCAAGAGAGAGCAGGCAA
+
BCCCCFFFFFCAFGGGGGGGGGHGHHHHHHHHHHGHHHHHHHHHHHHHHHHHHHHHHHHHHGGGGGHHGEGGEGHHHHGEHHHHHHHFGHHHHHHFFEF?4B43B33??/?/-9-----:---.;000:9BFC-@=--:----..///:..90...:-..-../..0;000;0000009.00000009/..---9.00;09:.-...00000090900000000..---.9/.--99-/./..9.0;.9..
@M03495:530:000000000-LYBTV:1:1111:9366:10581 2:N:0:GATCCGGG+ACCTGCTT
ATATTTTGCCGTTGATAAACCACCCTCCCTGTGGTCGTTATCTTGCTCCTTCTGTCGTCAACGAATTTACTAATTCCAAAGCTCACATGCTGACAGATCGGAAGAGCGTCGTGTAGGGAAAGAGTGTAAGCAGGTGTGGAGGGGTCGGGGGGGGGCGGGTGAATAATAAAAAAAAAAAAGGAAATAAAGCCACGGATGTGAAGGACGGTAGAACGGAGCCACGAACGAGAGTAAAGTGGCCGACTATTGAG
+
BBABBFFFFFB>EEGGGGGGGGGFGHHGGHHHHHFHFGGHHHHHHHHHHHHHHHHHGGGGGHGGGHHGHHHHHHHHHHHHHHHHHHHHHHHHHHHHHHHHGGGGHHHGGGGGGGHGFGHHGHGGFHHGGHGHHGFF2?/2////////<><-----;--9-.//////:/;/--9-99-...////////..;---.-;/////..-;:..///....-./.--.--99.-////////9.-----/////
@M03495:530:000000000-LYBTV:1:1111:27446:10586 2:N:0:GATCCGGG+ACCTGCTT
ATATTTTGCCGTTGATAAACCAGGGACTCAGGCTGGTCCAAAGCTCACATGCTGACAGATCGGAAGAGCGTCGTGTAGGGAAAGAGTGTAAGCAGGTGTGGAGATAACGGTGGTGTCGGGGGGCTTATTAAAAAAAAAAAAAGAGACTACAAGAGGACGGTCCACGCTCGGCTCCTAGAACTGTTACGAGAAGACAGATTAAACATGCGCTTCTAGCAGCTGACGCACCGCTGAGCGCCTGCTAGTAGTCG
+
BCCCCFFFFFCAEGGGGGGGGGHGGGGHHHHHGHHG3DGGHHHGHHHHHGFGFHFHHHHHHHGGGGGHHGBEEEEGFHHG?FFGFGGHHHHGHHHGBB@E13?3B44B/>/F////3///</---:00000BF09@--;-9-..;/;09/0:0/:...-9..900...:--....00900;00:000...../0:///0000000000..-..0:0000//00/..-------..0---...000000;9.
@M03495:530:000000000-LYBTV:1:1111:24656:10590 2:N:0:GATCCGGG+ACCTGCTT
ATATTTTGCCGTTGATAAACCAGCTAATCCTGAAAAAAAAATCAAAGCTAAAAACTACAATGCTAAGACCACGATGTGACTGCTATCAAAGTTAGATATATATGTAAATTATTCATCTGTCAAATCCTAGAATTATATCATACCTGCTCCAGCAATCACGACCTGTAATGGTTTAGTGGGTTGTTCACTGTTTCTGAAAAATGAAGATAGTTGTCCAGCTTCCAAAAAGTTTATTGTGTTTTCTAGTGGAG
+
>AAABFFFFFDBFGGGGGGGGGHHGCFHHHHHHHFH2AEGGHHGHHHEHHFDGHGHHFFHHHHHHGHHHHGHGGHGFGFGHHFHFHFBFFHE4GFFHHHHHHHGHHHGHHHHHHHHHHHHHHEEGHEGHHGHHGHHHHHHGHHHHFHCFGC2FFHHGGHG/CDDCFGHGHHGFFHGFGACA.CD>G1DHHGGHHDDGDHBGGHDGHGGHGCCFHBGGGCGHH/;<;;CCC0BFFFFGGBFF/FFFGB0.9:
@M03495:530:000000000-LYBTV:1:1111:8874:10594 2:N:0:GATCCGGG+ACCTGCTT
ATATTTTGCCGTTGATAAACCAGTCAGGAGTCCAAAGCTCACATGCTGACAGATCGGAAGAGCGTCGTGTAGGGAAAGAGTGTAAGCAGGTGGGTTGATACCGGTGGGCGGGCCGGCAATAATAAAAGAAAAATAAGAATAAACAGGGGGCGTCAGGACAGGCTTGCTGAGGTAACGCGCGACCGAACGAGCAGGAACGACACGTTAAGCGAAGGTACGAAGGTGGGAGTGATGAGAAGGAAGTGATGGGG
+
?ABBBFFBFFB2EEGGGGGGGGHHHHHCHGHHHGHHGHHHHHGHHHHGFGGHBFHHGGFGFFGGGGEEEFGGHGBGGE3FFFFHHGGBFGFF1E11/34443/>///////////-->-<=00=00D0<<</<.<00000000<0/..--;9--..//..;.../-.///..////.;--------9--..--/.;....9--.....//-.--.///..9:.;/.-.;.9//9/:;//.././//99/..
@M03495:530:000000000-LYBTV:1:1111:21516:10601 2:N:0:GATCCGGG+ACCTGCTT
ATATTTTGCCGTTGATAAACCAGCTAATCCTGAAAAAAAAATCAAAGCTAAAAACTACAATGCTAAGACCACGATGTGACTGCTATCAAAGTTAGATATATATGTAAATTATTCATCTGTCAAATCCTAGAATTATATCATACCTGCTCCAGCAATCACGACCTGTAATGGTTTAGTGGGTTGTTCACTGTTTCTGAAAAATGAAGATAGTTGTCCAGCTTCCAAAAAGTTTATTGTGTTTTCTAGTGGAG
+
BCBBCFFFFFCCGGGGGGGGGGHHHHHFHFHHHHHHFFGGGHHGHHGFHHHHHHGHHHHHHHHHHHHHHHHHGGHGHGHHHHHGHHGHHHHHHHHHHHHHHHHHHHHHHHHHHHHHHHHHHHHHHHHHHHHHHHHHHHHHHHHGHHGHHHHGHHHHHHHGGGGGHHHHHHHGHAGHGGGHEGGGGHHHHHHHHHDFHHHHHHHHHHGHHHGCGHHHHHEFHHCC;GC.CC;FBFGGGGFFGGGGGGGGA0:
@M03495:530:000000000-LYBTV:1:1111:20995:10604 2:N:0:GATCCGGG+ACCTGCTT
ATATTTTGCCGTTGATAAACCAGCTAATCCTGAAAAAAAAATCAAAGCTAAAAACTACAATGCTAAGACCACGATGTGACTGCTATCAAAGTTAGATATATATGTAAATTATTCATCTGTCAAATCCTAGAATTATATCATACCTGCTCCAGCAATCACGACCTGTAATGGTTTAGTGGGTTGTGCACTGTTTCTGAAAAATGAAGATAGTTGTCCAGCTTCCAAAAAGTTTATTGTGTTTTCTAGTGAAG
+
BABBBFFFFFB2EEGGCGGGGGHHGHHHHHHFGFHH2AEFCHGGHHHHHHHHHGDGGG3GHHHHHDFHHFHHGGGGHFHHFHHHHHHGFFGGHHHHHHHHFHHGGHHGHHHHHHHGHHHHHHHFHHBGHHHHHHHHHHHHHHHHHGF2?FGHGFFHHHHGDDGGHHHEBGHGHHHH>FFH?CGF.1=GFHGGGG<D0<<=<CGHGH0;0FCHGHHFHHFGGH:<<;9;.9;;CFGFFGBFFFFEFF9;0;;
@M03495:530:000000000-LYBTV:1:1111:21693:10612 2:N:0:GATCCGGG+ACCTGCTT
ATATTTTGCCGTTGATAAACCACCCCTTCTTGCCCTCCAAAGCTCACATGCTGACAGATCGGAAGAGCGTCGTGTAGGGAAAGAGTGTAAGCAGGTGTGTAGAGTTCGGTGGTCGGCGGGGTATTAAAAAAAAAAAAAAACAGAGAAGAGAGGGGGGGCGTAAGAGAAGGTGGAATTGTATGTAGAGCATGTGATGGAACGCAACAGTGATTTATTGTAGAGAGGAGGACAGTCCGATTATATCTGGGAGG
+
BBBCCFFFFFDBGGGGGGGGGGGGGGGHHHHHHHHHGGHHHHHHHHHHHHHHHHHHHHHGHGGGGHHHGGGGGGHHHHGGHHHHHHHHHHHHHHHE@BE14?43B4BE//?E/3/<//</--.1==00=0-@CG?9--<-..////0/0./<..----<--<.<00/0/.00.<0000:000:00000:0000:000/00..---./<<<00000000<00:0......./.000.....0000000/..-
@M03495:530:000000000-LYBTV:1:1111:20061:10613 2:N:0:GATCCGGG+ACCTGCTT
ATATTTTGCCGTTGATAAACCAGGACTCAGGCTGGACCAAAGCTCACATGCTGACAGATCGGAAGAGCGTCGTGTAGGGAAAGAGTGTAAGCAGGTGTGTAGAGATAGGGGGGGGGGGGGTGGTTAAAAAAAAAAAAACAAAAAGTATGAGGAATGGCATGCAGCGGGATGACAATAGTAATCAAAACTAGACATCAACAGGTACCGAACTACCAAGGCTATGTGATAGCCAGCATAGCGCGTACAGCTGG
+
CBCCCFFFFFCAEGGGGGGGGGHGHHHHHHHHHHGHGGGHHHFHHHHHHHHHHHFHHHGHHGGGFGHHGGGGGGHHHGGFGHHHHHHGHHFHHHH1@BE?4343DB4D30//----:------9.990009->:@-B;.;...9.000000/0/000//0.0000----..0000009000000000.09:00;0000/0/.00009:--;00/009..0000000::0000..:;;009:----:0:00/
@M03495:530:000000000-LYBTV:1:1111:11040:10619 2:N:0:GATCCGGG+ACCTGCTT
ATATTTTGCCGTTGATAAACCACCCTCCCTGTGGTCGTTATCTTGCTCCTTCTGTCGTCAACGAATTTACTAATTCCAAAGCTCACATGCTGACAGATCGGAAGAGCGTCGTGTAGGGAAAGAGTGTAAGCAGGTGTGTGGGGCTGGGGGGGGGGGGCGGGAATAAAAAAAAAAAAGAAGAGAAGAGAGGAGGGGTAGAGGGTGATCAAAGAAAGAAGGGCAGAGCGGGTGGAAGATAGGACAGCGTCAGA
+
BCBBBFFFFFCAFGGGGGGGGGGGGHHGGHHHHGHHGGGHHHHHHHHHHHHHHHHHGGGHGHGGGHHHHHHHHHHHHHHHHHHHHHHHHHGHHHHHHHHHGGGGHHHGGGGFGGHHHGHHHHHHHHHHHHHHHHFG2A00//////<?/>-9--:---9-9--/0:009-:@FFF-.../0./0/0./.....-9...00/;;..0000009./0/./....:../---;-:.9/.900/00/..-;...:
@M03495:530:000000000-LYBTV:1:1111:21325:10624 2:N:0:GATCCGGG+ACCTGCTT
ATATTTTGCCGTTGATAAACCAGGGACTCAGGCTGGACCAAAGCTCACATGCTGACAGATCGGAAGAGCGTCGTGTAGGGAAAGAGTGTAAGCAGGTGTGTAGATCTCTGGGGGGGGCGGGGGAGTTAAAAAAAAAAAAAAGAAGATAAGAGAAGATCGCGCAGAGTGAGCGCATACGAATGAAGTGTGCAGATGCGAGTAGGTGCGTACGGAGTCGCGCGCACGTAATCGATCAGGCGTGTCAGGTCATT
+
CBCCCFFFFFCBGGGGGGGGGGHGGGGHHHHHHHHGBGGHHHHHHHHHHHHHHGHHHHHHHHGGGGHHHGEEFEEGHHHGFHHHGHGHHGHHHHHHGFBE0434444D443?/@-<---<-----</000:<B<==DA--<..</000<000/</<00..-----.0<000---.<0.<<.000000000:000009.--.:00009..--..../----<<---</..0.<...00/-.-</00/00000
@M03495:530:000000000-LYBTV:1:1111:14601:10637 2:N:0:GATCCGGG+ACCTGCTT
ATATTTTGCCGTTGATAAACCAGCTAATCCTGAAAAAAAAATCAAAGCTAAAAACTACAATGCTAAGACCACGATGTGACTGCTATCAAAGTTAGATATATATGTAAATTATTCATCTGTCAAATCCTAGAATTATATCATACCTGCTCCAGCAATCACGACCTGTAATGGTTTAGTGGGTTGTTCACTGTTTCTGAAAAATGAAGATAGTTGTCCAGCTTCCAAAAAGTTTATTGTGTTTTCTAGTGGAG
+
ABABBFFFFFDAEGGGGGGGGGHHHHHHHHHHHHHGGEGGGHHHHHHGHHHHHHGHHGHHHHHHHGHHHHHHGGHGHFHFHHFHHHHHHHHHHHHHHHHHHHHHHHHHHHHHHGHHHHHHHGHHHHGHHHHGHHHHHHHHHHHFHHHBFGFHGHHHHHHGFGGGHHHHHHHGHHHH>GHHEGCGHHHHHHHHHFGGHHEGGHHHBGHHHH;CGHH;0;:GGG;;;CCEGBBB0BFGGGGGFFGGGBBB:0:
@M03495:530:000000000-LYBTV:1:1111:18356:10645 2:N:0:GATCCGGG+ACCTGCTT
ATATTTTGCCGTTGATAAACCACCCTCCCTGTGGTCGTTATCTTGCTCCTTCTGTCGTCAACGAATTTACTAATTCCAAAGCTCACATGCTGACAGATCGGAAGAGCGTCGTGTAGGGAAAGAGTGTAAGCAGGTGTGGAGAGCTGGGGGGGCGGTGTGGACATATAAAAAAAAAGAGGGATGTTCACTGTTGCTGAAAAGTGAAGATAGGTGTAAAGCATGCAACAAGCAGTTAGTGATGAGTATGGGAG
+
CCBCCFFFFFDBGGGGGGGGGGGGGHHGGHHHHHHHFGGHHHHHFHHHHHHHHGHHGGGHGHGGGHHHHHHHFHHHHHHHHHHHHGHGHHHGFHHHHHHHGGGGGHFEGGGGEFHFGACGHEHHHHHHHHFHFF0?D<?2/=//222//<-------..<0000000000<9--<../9..<.0:<:::000000000<</00<0:00<</00:000:00<0<000.<:.//0000<00<00000<0<.:9
@M03495:530:000000000-LYBTV:1:1111:8782:10653 2:N:0:GATCCGGG+ACCTGCTT
ATATTTTGCCGTTGATAAACCACCCTCCCTGTGGTCGTTATCTTGCTCCTTCTGTCGTCAACGAATTTACTAATTCCAAAGCTCACATGCTGACAGATCGGAAGAGCGTCGTGTAGGGAAAGAGTGTAAGCAGGTGTGGAGAGGAGGGGGGGGGGGGGGTGGGTAGAAAAAAAAAAGAAAAATAAAGACATGAGTGGTAAGGCGACACGTGAACAGGAGAGAAGGGTAGTGGAGGGTGCAGTGGAGAGAGG
+
CCCCDFFFFFDBGGGGGGGGGGGGGHHGGHHHHHHHGGGHHHHHHHHHHHHHHHHHGGGHGHGGGHHHHHHHHHHHHHHHHHHHHHHHHHHHGHHHHHHHGGGGHHHGGGGGGHHHHGHHHHHHHHFHHHGHHHGF2</2/2//0/?/>><-<-----<----<0.:0<<<-9---...//..<0:00//000<00.<0:00/-----.<...00/<B....0/.<.<90/.0..-9..00<0/0.0..<.
@M03495:530:000000000-LYBTV:1:1111:14022:10654 2:N:0:GATCCGGG+ACCTGCTT
ATATTTTGCCGTTGATAACCAAAGCTCACATGCTGACAGATCGGAAGAGCGTCGTGTAGGGAAAGAGTGTAAGCAGGTGTGTAGATGTCGGTGGTGGGCGGGGGACTTTAAAAAAAAAAAAAAAAAAAAAGGCGAGAGCGAAGAGGAGATAAACAAGCGCGAGACGGGGGGGGCGGCACGTAGAGTCGATCGTATAGTGAGCACGATGTAGATGAATCACACAGACTAGGCTGCGCTGAGGAGCGCACGAG
+
CCCCCFFFFFDBFGGGGGGGGGHHHHHHHHHHHHHHGHHHHHHGGGGHHHGGGGGGHHHHGFHHHFHGGFGHHHHHHFFB?14B44444?//11>11//>///---0<1==<FFGGG?D?-9--------...-----.----....../11101</..--<--...------------../:<110-...-<./:111100<.-....11111<:B110<0..:.<00//<..----...0..---<-<<
@M03495:530:000000000-LYBTV:1:1111:7545:10659 2:N:0:GATCCGGG+ACCTGCTT
ATATTTTGCCGTTGATAAACCAGGACTCAGGCTGGACAAAAGCTCACATGCTGACAGATCGGAAGAGCGTCGTGTAGGGAAAGAGTGTAAGCAGGTGTGTAGATGTCGGTGGGGGGGGGGTTCTTAAAAAAAAAAAAAAAGACAAGACGGGAATGAATGAGGAGAGGGAAGAGAAAGTGAACGCAGAAGTACGGCCGCGATGTGAAGGGCACGTGAGTGTAGGGACGACAGATGATGGTGAACAGTCGTAG
+
BBABCFFFFFCAFGGGGGGGGGHGHHHHHHHHHHGHHGHHHHHHHHHHHHHHHHHHHHHHHGGGGGHHGGGGEGHHHHGHHHHHHHHFGGFGHHHGB3E14?44??4/>>?A///-------.////://:@AC--9;--..///.//..-.-///////9//.......9..9////////..--;/////..----9;:..://:/....9....//9/;/./.-----/9//////////////....
@M03495:530:000000000-LYBTV:1:1111:9896:10669 2:N:0:GATCCGGG+ACCTGCTT
ATATTTTGCCGTTGATAAACCACCCTCCCTGTGGTCGTTATCTTGCTCCTTCTGTCGTCAACGAATTTACTAATTCCAAAGCTCACATGCTGACAGATCGGAAGAGCGTCGTGTAGGGAAAGAGTGTAAGCAGGTGTGGAGAGGTCGGGGGGGGGGGGGGTGTGAAAAAAAAAAAAAAAGAGTAAGTTAGAGGAGGGACGAGAGATGAGATATACAGGGCTGAGTGGAAGAGTCGGATAGGGAGTCATGGG
+
ABABCFFFFFDAEGGGGGGGGGGGGHHGGHHHHHHHFGGHHHHHHHHHHHHHHHHHGGGHGHGGGHHHHHHHHHHHHHHHHHHHHHHGHHHHHHHHHHHHGGGGHHHGGGGGGHHHHGHHHHHHFHHGFBGHHHFB2//2/2//22/>//-;9>---;9@---.0000:@BB9--:-9-../;000:00;00/.;.-..---.-.:00000000000/.:.9..00.00/..00--9..0/./../00009
@M03495:530:000000000-LYBTV:1:1111:9219:10697 2:N:0:GATCCGGG+ACCTGCTT
ATATTTTGCCGTTGATAAACCACCCTCCCTGTGGTCGTTATCTTGCTCCTTCTGTCGTCAACGAATTTACTAATTCCAAAGATCACATGCTGACAGATCGGAAGAGCGTCGTGTAGGGAAAGAGTGTAAGCAGGTGTGTAGATGTCGGGGGGGTGCGGGTGACTTAAAAAAAAAAAAAAACAACAATACGGGAGGGGACGACGAAGAGAGAGTGATATCAGTGTGAACGCTCGAAGCACGGATCTCCTATA
+
ABCBBFFFFFDAGGGGGGGGGGGGGHHGGHHHHHHHGGGHHHHHHHHHHHHHHHHHGGGHGHGGGHHHHHHHHHHHHHHHHHHHHHHHHHHHHHHHHHHHGGGGHHHGGGGEGGHHHGHHHHHHHHHHGHHHHGGF2A@22222>2?//><---:.--:--.000000::@A;9------......;00..-.----.-------.../..90000000000000000....9-/;-0::--.-000000:
@M03495:530:000000000-LYBTV:1:1111:19226:10712 2:N:0:GATCCGGG+ACCTGCTT
ATATTTTGCCGTTGATAAACCAGCTAATCCTGAAAAAAAAATCAAAGCTAAAAACTACAATGCTAAGACCACGATGTGACTGCTATCAAAGTTAGATATATATGTAAATTATTCATCTGTCAAATCCTAGAATTATATCATACCTGCTCCAGCAATCACGACCTGTAATGGTTTAGTGGGTTGTTCACTGTTTCTGAAAAATGAAGATAGTTGTCCAGCTTCCAAAAAGTTTATTGTGTTTTCTAGTGGAG
+
>ABBBFFFFFBAEEGGFGGGGGHHHHHHHHHHHHHHCEGGGHHHHHHGHHHFFHGHHGHHHHHHHFHHHHHHGGHGHGHHHFGHHHHHHHHFHHHHHHHHHHHHHHHHHHHHHHHHHHHHHHHHHHGHHHHHHHHHHHGHHHEHHHHHHFHHHHHHHFHGDCGGHHHHGHHFGHHFGHHHDFFGGFGDGHHFFH0=DDHHHHHHGHCFHHHHHHEGFFHHHHHCGF.A9;;BFFGFGGFGGBFGGFFB.9A
@M03495:530:000000000-LYBTV:1:1111:18442:10713 2:N:0:GATCCGGG+ACCTGCTT
ATATTTTGCCGTTGATAAACCAGCTAATCCTGAAAAAAAAATCAAAGCTAAAAACTACAATGCTAAGACCACGATGTGACTGCTATCAAAGTTAGATATATATGTAAATTATTCATCTGTCAAATCCTAGAATTATATCATACCTGCTCCAGCAATCACGACCTGTAATGGTTTAGTGGGTTGTTCACTGTTTCTGAAAAATGAAGATAGTTGTCCAGCTTCCAAAAAGTTTATTGTGTTTTCTAGTGGAG
+
ABBBBFFFFFBBGGGGGGGGGGHGHHHHHFHHHHHHFEGFGHHHHHHGHHHHGHGHHHHHHHHHHHHHHHHHGGHGCBGGGHHHHHFHHHHFGHGHGHHHGHHHHHHHHFHHHHHHHGHHHHHHHHHHHFHHHHHHHHFHHHHFHHHGHGHHFFHHGHHDAFCEHHGHHHHFHHHHFFFFAFGGGFHHHGHHHFGHHHEHFHFDDGHHGH:CGHHBCFFFHG/<GGCEC:000CFGGGFGFGGGG0BFCFG
@M03495:530:000000000-LYBTV:1:1111:3030:10716 2:N:0:GATCCGGG+ACCTGCTT
ATATTTTGCCGTTGATAAACCAGGACTCAGGCTGGACCAAAGCTCACATGCTGACAGATCGGAAGAGCGTCGTGTAGGGAAAGAGGGTAAGCAGGGGTGAAGATGTAGGAGGTCGGGCGCGTGATAAAAAAAAAAAGAAAACGATAGTGACATCAGATAACAAGATGGTATACGCCGTCGACAGAGTAAGCAAATAGAATTGAGACTGTAGTGATCTAACATCAGCAGCAACATAGGTGTCCACACAATCA
+
>AAAAFFFFFD>AEGGFGGGFEGFFGHHFGHHGFGH0BGHHHFFGHHHHHHHHHHFGFFGFGGGGCGEEE/E>E/>D1EGFHHFGAEEEFG1@EG/////11111B2>110//0//////<///0111?<@-<-<;..;/:/-....C090F00000;00099/900/0;;90..9---9----///99//////99///////:://9;//:;//:/99/////9/------//9//;//////---/;/
@M03495:530:000000000-LYBTV:1:1111:27105:10721 2:N:0:GATCCGGG+ACCTGCTT
ATATTTTGCCGTTGATAAACCAGCTAATCCTGAAAAAAAAATCAAAGCTAAAAACTACAATGCTAAGACCACGATGTGACTGCTATCAAAGTTAGATATATATGTAAATTATTCATCTGTCAAATCCTAGAATTATATCATACCTGCTCCAGCAATCACGACCTGTAATGGTTTAGTGGGTTGTTCACTGTTTCTGAAAAATGAAGATAGTTGTCCAGCTTCCAAAAAGTTTATTGTGTTTTCTAGTGGAG
+
>AABBFFFFFBAFGGGGGGGGGHHHHHHHHHHHHHHAEFGGHHHHGHGHHHHHHGHHHHHHHHHHGHHHHHHGGHGHHHHHGHHHHHHHHHHHHHGHGHHHHHHHHHHHHHHGGGHHGHHHHHGHHHHGFHHHHHHGHHHHHHHHHHHFHHHGHHHHGHGCFGGFFFDHHGHHHHHGHFHCGGGHHHHHHHGHHDDGH0GHHHFFHFCCF<;GHGBGHHHHH:;CGCE9;;CBBGGFGGFGGGGGGGGAFE
@M03495:530:000000000-LYBTV:1:1111:27390:10789 2:N:0:GATCCGGG+ACCTGCTT
ATATTTTGCCGTTGATAAACCAGCTAATCCTGAAAAAAAAATCAAAGCTAAAAACTACAATGCTAAGACCACGATGTGACTGCTATCAAAGTTAGATATATATGTAAATTATTCATCTGTCAAATCCTAGAATTATATCATACCTGCTCCAGCAATCACGACCTGTAATGGTTTAGTGGGTTGTTCACTGTTTCTGAAAAATGAAGATAGTTGTCCAGCTTCCAAAAAGTTTATTGTGTTTTCTAGTGGAG
+
AAAAAFFFBFBAFGGGGGDGGGHHHHHHHHHGGBFF2AEEFHHFFH5AFBHHGGEHFGGGGHHGHGFHFHFHGGHEHHHHG3BGD4FGFFFGFGGHGGHHGFHHGHHHHHHGHHHHHHHGFEFHHBHFGFHHHHGHGGBGFHHEHHE23F2FBFFHHGHG?BFGFFD1DHGFGHFH=GA<>>DFFGFHHHHHBD0=DGGHHFFH000<CFHGG:0;CGCHCG:;;::;9;BFFFF;CFFGFGGG0;;;.B.
@M03495:530:000000000-LYBTV:1:1111:28540:10806 2:N:0:GATCCGGG+ACCTGCTT
ATATTTTGCCGTTGATAAACCAGTCTCCAAAGCTCACATGCTGACAGATCGGAAGAGCGTCGTGTAGGGAAAGAGTGTAAGCAGGTGTGGAGGTTTGGGGGGGGGGGGGGTGATTAATAAAAAAAAAAACACATCACAAGTACAGGCGATGGTATCTAGCAGATAAAGAGGCAGCACACTCGATACGAACACATGACCGAGGTATATAAGCCGTACTGCGCAGTGCGATAAGGACGCACAGCTACCGTGAG
+
ABABCFFFFFB>EEGGGGGGGGHHGHHHGHFHHHHHAFHHHHHFGHGGHGHGAFDGFEGGGG0EFGGHGBFGHHHGFFGGHHHGGC@3?>31112311?//------:----.00000;:0;BDFC-C-....000000.00000/.---..090:;0;000/00000;/.;9..../;//.9;.-...--/.;000;----.000:000009..9.00;---9;0-....009;---9-/.000/-...:
@M03495:530:000000000-LYBTV:1:1111:16959:10835 2:N:0:GATCCGGG+ACCTGCTT
ATATTTTGCCGTTGATAAACCAGAACCATCCAAAGCTCACATGCTGACAGATCGGAAGAGCGTCGTGTAGGGAAAGAGTGTAAGCAGGTGTGTAGATGTCGGGGGTGGGGGGGGCATTAAAAAAAAAAAAAAAAAAAGAAGAGAGGAGAAGGGGACGCCAGATGAAAAACAGAGTGGAAAGAATATGGTCAGTAGCCGAAACAAGTAGTAGCAGTATACGACAAGAGATACGTACAAGCCACATGGGTAGT
+
AABBCFFFFFCAEGGGGGGGGGHHHHHHHHHHHHHGGHHHHHHHHHHHHHHHHHGGGGHHHGGGFAFBFGFGHHHHHHHHHHHHHHHHGG@114B44444?E/>E/>////--@;ABB90000:;;@D;-9---:@-.../0./....../..-.----.:.000000:.;///:0.000./.00000000:00000.----/./000000000:00;0...--././;00:00..00.;//.0;:./0.9
@M03495:530:000000000-LYBTV:1:1111:19196:10836 2:N:0:GATCCGGG+ACCTGCTT
ATATTTTGCCGTTGATAAACCAGCTAATCCTGAAAAAAAAATCAAAGCTAAAAACTACAATGCTAAGACCACGATGTGACTGCTATCAAAGTTAGATATATATGTAAATTATTCATCTGTCAAATCCTAGAATTATATCATACCTGCTCCAGCAATCACGACCTGTAATGGTTTAGTGGGTTGTTCACTGTTTCTGAAAAATGAAGATAGTTGTCCAGCTTCCAAAAAGTTTATTGTGTTTTCTAGTGGAG
+
?AABBFFFFFB2FEGGGGGGGGHHHHHHHHHHHHHHGFGGGHHGHHHGHHHHHHFHHHHHHHHHHFHHHHHHGGHGGFHHGHFHHHHHHHHGHGFHHHHHHHHHHHHHHHHHHHHHGHHHHHHHHHHGHEHHHHHGHHGHHHHHHHFHHGHGFHHHHGHGDGGGGGHHHHHFGHGF=GFHEFGDGHFHGGHHGHDGHHHHAGHHFFCCHHHHHHGHHFHFGFCCCGCAEFFGGFGFC9FFGGGFFBFB9;A
@M03495:530:000000000-LYBTV:1:1111:19586:10847 2:N:0:GATCCGGG+ACCTGCTT
ATATTTTGCCGTTGATAAACCAGGCGGACCAAAGCTCACATGCTGACAGATCGGAAGAGCGTCGTGTAGGGAAAGAGTGTAAGCAGGTGTGTAGAGGTAGGTGGGGGGGGGGTGATTAATAAAAGAAAAACAAAAAAGAGTAGCGCGAACAGGGGCAAGAGGACGCACAGATAGTGAGCGATGCGGAATGAGAAAGATCAACGCCGAATCAAGTGACGTGGGTAGGGGATGGTACGATCGTACGTGGCGTG
+
CCCCCFFFFFC>EGGGGGEGGGHGHGGGGGHHHHHHFFGHHHGHHHHHHGHHHGGGGHHHGEGGFGHHHHEGHHHHHBG4FHHHHHHF?3?04?432?3??3BF/</---9---./////9/:B/;./:;.99.99-.://///--;9-:-/;.--99./.9..-----//9/////9/9;...:---.//////:/9////.-9---..//:////9...-./.9......///9...-/..-//.--.-
@M03495:530:000000000-LYBTV:1:1111:20249:10851 2:N:0:GATCCGGG+ACCTGCTT
ATATTTTGCCGTTGATAAACCACCCTCCCTGTGGTCGTTATCTTGCTCCTTCTGTCGTCAACGAATTTACTAATTCCAAAGCTCACATGCTGACAGATCGGAAGAGCGTCGTGTAGGGAAAGAGTGTAAGCAGGTGTGGAGGGATCGGGGGGGGGGGGGGGATTTAAAAAAAAAAAAAAAGAAAAAAAATGGAGGAGTAGTGGAAAGAGGTATGCTGGGACGCTGTGCTTGATGAAGAGCGGGCAAGCAGG
+
AABCCFFFFFCAGGGGGGGGGGGGGHHGGHHHHHHHGGGHHHHHHHHHHHHHHHHHGGGHGHGGGHHHHHHHHHHHHHHHHHHHHHHHHHHHHHHGHHHHGGGGHHHGGGGGGHHHHGHHHGFHHHHFFDGFHHBB2</2////2//?/>----9---9---./000000-:-9:-:--:.../:.---.;00/...:/00/.000.//.9;000000:..--..9;0000.0:0000./-----...//9
@M03495:530:000000000-LYBTV:1:1111:5326:10873 2:N:0:GATCCGGG+ACCTGCTT
ATATTTTGCCGTTGATAAACCAGAACCATCCAAAGCTCACATGCTGACAGATCGGAAGAGCGTCGTGTAGGGAAAGAGTGTAAGCAGGTGGGTAGATATAGGTGGAGGGCGGGGAGTTATAAAAAAAAAGAAAAAAAACATACGTGATCCAGCAATAACGGCTTGGCGTGTAAAAAAACCTGGAGAAAAGCCAAGAAAACACATCATAACACGAGATGGAAGTGGAGGAGAGATAAGAGCACAAGGCAGGG
+
CCCCCFFFFFCAGGGGGGFGGGHFHHHHHHHGHHFH3FGFHHHFHGHHHGHHFHEEFEHGGGGGEAEBFGBFGGHHHH5GHHHHDHHG1B1>13?34@F4434B//?///>///--<01111>DF--:C..://.:--..0;0.0/./;0:0;//909/.-----./-.:.//9;/--../9./9/9B/9AA/B../9//...///://9//.--..;/9//:///...::..//:;BB:/.//.....--
@M03495:530:000000000-LYBTV:1:1111:21066:10875 2:N:0:GATCCGGG+ACCTGCTT
ATATTTTGCCGTTGATAAACCACCCTCCCTGTGGTCGTTATCTTGCTCCTTCTGTCGTCAACGAATTTACTAATTCCAAAGCTCACATGCTGACAGATCGGAAGAGCGTCGTGTAGGGAAAGAGTGTAAGCAGGTGTGTAGGGATCGGGGGGGTGGGGGTGATTAAAAAAAAAAAAAAGATAAAATGTGTGTGTGTAGGTAGTAGAACGGTTAGTTGGGATGTGGCGCGTTAGTGGTGAGCTGTGGATGAA
+
BBCCCFFFFFDAEGGGGGGGGGGGGHHGGHHHHHHHGGGHHHHHHHHHHHHHHHHHGGGHGHGGGHHHHHHHHHHHHHHHHHHHHHHHHHHHGHHHHHHHGGGGHHHGGGGGGGHHHGHHGHHHFHHFBBGHHHH22?02@2/2@/////@-@-9------.0900000;-:9CF---..000000:090.9..9;0;0;00000000..9.:.:0;0-;0;0:0.-.-;-.900.:.;.000://00:00
@M03495:530:000000000-LYBTV:1:1111:5649:10886 2:N:0:GATCCGGG+ACCTGCTT
ATATTTTGCCGTTGATAAACCAGGACTCAGGCTGGACCAAAGCTCACATGCTGACAGATCGGAAGAGCGTCGTGTAGGGAAAGAGTGTAAGCAGGTGGGGTGGTATCGGTGGGGGGGCGGCCACTATAAAAAAAAAGAAAAAAATAGAAAGCCAGCATATGATGAAGGAAATAATAAAGACACATGCCGATGGAAGGTTGACGGCTGATATGAATCACACACTCACGGACGTGCAGATGGAGGGAGTGTAT
+
BBBBBFFFFFBBGGGGGGGGGGHGFGBGGGGHFHEHAFGGHGFHFGFHHEGHHGHHHHGBGAAFEGFHFEEE>EHHHDF3GHHHHHHDGH43FFH131/>////444////////---9----.////9;//@-9-.9./..--.///////..9A.//;9///9;/9./////////9/.;9./;//-99D.9//.:/.//.----.///9;/////9/..////9.---....99////..-.;..9//
@M03495:530:000000000-LYBTV:1:1111:19020:10900 2:N:0:GATCCGGG+ACCTGCTT
ATATTTTGCCGTTGATAAACCAAAGCTCACATGCTGACAGATCGGAAGAGCGTCGTGTAGGGAAAGAGTGTAAGCAGGTGTGTAGAGTTCGGGGGTGGGCGGGGCAGGAATAAAAAAAATAAAGAAAAAACACAAGATAGGTGTTATCGGGAATAGTCGATCATAACGAGAAAGATGGATCTAGACATCGCGGGGGCAACGTGGGGGACAACTTGATGTAGTGGAAGGGTGAACGGAGGGTGGTGGGGAGC
+
BCCCCFFFFFCAGGGGGGGGGGHHHHGFHHHHHHHHDFGHHHHHGGGFHHHGGGGGGHGGHGHHHHGHHFGGHHHHHHFF3114B434441/1>E//////</---.-./00;0:0:--.0090;.:9.-....../090/000.000.9--:/0000;....0000...;.0:/000/0000;00000.:----9--..-9::-----...0:00000009/.00/.....00.9..--..-9.:-;.-.
@M03495:530:000000000-LYBTV:1:1111:22455:10902 2:N:0:GATCCGGG+ACCTGCTT
ATATTTTGCCGTTGATAAACCAAAGCTCACATGCTGACAGATCGGAAGAGCGTCGTGTAGGGAAAGAGTGAAGCAGGTGTGTAGTAGTAGGGGGGGGGGGGCTGCTTAAATAAAAAAAAAAATGGAAGAAGAACAGACTAGAATGGAACTAAATGCTACAAATAATCATGATGCGCTGCAACGTGACCTGTGTAGACAGCCGATCTAGCCCATCCTATGACGACAGCAGAGCGACGCATAATGACAGTAGA
+
BCCCCFFFFFB>EEGGGGGGGGHHHHHGGHHHHHGHDGHHHHHHGGGGHHHGGGGGGHHGHGHHHHHHHHGHHHHHHB3@?143444444311/--:-----9..0;00909::BF;@FC--.0000/./;0/////.000;00000000000000000009:00090000000-.--./00-9..900/00900000/..:---.000//./9.000000:.-::./././9-----..00000090900
@M03495:530:000000000-LYBTV:1:1111:24859:10918 2:N:0:GATCCGGG+ACCTGCTT
ATATTTTGCCGTTGATAAACCAGTCGTTATCTTGCTCCTTCTGTCGTCAACGAATTTACTAATTCCAAAGCTCACATGCTGACAGATCGGAAGAGCGTCGTGTAGGGAAAGAGTGTAAGCAGGTGTGGTGAAATCGGTGGGGGGCGTGGGTGTATAAAAAAAAAAAAGATAGAAATGTAGGGTAAGAGGGTGGTATGTTAGAGGATGTAGAGGTTAGTTAGATTAGGTGTGCACTAGAGCACAGAGACTGC
+
ACCCCFFFFFC>EGGGGGGGGGHHHGGGHHHHHHHHHHHHHHHHHGGGHGHGGGHHHHHHHHHHHHHHHHFHHHHGHHHGHFGHHHHHHGFGGHHHEGGGGGHHHHGBGHHHHHHHHHHFHHHH3B</2/32333///<//B/----9-9..-////9//::@--;-..:///////://:.//////....-.///99/////./////9/////9/////9////:/:./////:////./:///////
@M03495:530:000000000-LYBTV:1:1111:4119:10928 2:N:0:GATCCGGG+ACCTGCTT
ATATTTTGCGTTGATAAACCAGCTAATCCTGAAAAAAAAATCAAAGCTAAAAACTACAATGCTAAGACCACGATGTGACTGCTATCAAAGTTAGATATATATGTAAATTATTCATCTGTCAAATCCTAGAATTATATCATACCTGCTCCAGCAATCACGACCTGTAATGGTTTAGTGGGTTGTTCACTGTTTCTGAAAAATGAAGATAGTTGTCCAGCTTCCAAAAAGTTTATTGTGTTTTCTAGTGGAGG
+
ABBBBFFFFBCCCGGGGGGGGGHHHHHHHHHHHHHHEGGFHHHFHGGHHHGHHGHHHHGHHHHHHHHHHHHGGHGHHGHHHHHHHHHHFHHHHHHHGHHHHHHHHHHHHHHHHHHHHHHHHHHHGHHHHHHHHHHHHHHHHHGHHHHHHHEFGGHHGHGEGGGHHGHHHHHHHGEGHHHFGGGH<FFHHHHHFG=DGFHEHHDGGCGHHHFGFGHHFHHGGH0<CG.:;=;FCFFFFGGGFBB0CFGG09:
@M03495:530:000000000-LYBTV:1:1111:11620:10934 2:N:0:GATCCGGG+ACCTGCTT
ATATTTTGCCGTTGATAAACCAGCTAATCCTGAAAAAAAAATCAAAGCTAAAAACTACAATGCTAAGACCACGATGTGACTGCTATCAAAGTTAGATATATATGTAAATTATTCATCTGTCAAATCCTAGAATTATATCATACCTGCTCCAGCAATCACGACCTGTAATGGTTTAGTGGGTTGTTCACTGTTTCTGAAAAATGAAGATAGTTGTCCAGCTTCCAAAAAGTTTATTGTGTTTTCTAGTGGAG
+
AAAABFFDFFD>EEGGGGEGGGHHGHHFHHHHHFDG2AEGGGHHHHEFGFDFGHGGHHHHGHHHHHHGHFHHGGHGHGHHFHHHHHHHHHHGHGFHHHHHHHHHGHHHHHHHHHHHHGHHHGGHHGFHHHHHHHHHHGHHHHHEDFABGHFFGGGHHFHG?C/AGHHDHHHGHHHHFGGGCFCGFDGGHHGGHB0=DDDGGHHEFHFGHHGFHHFHCFFGFG:;;C:ECC;CFF;00;CBBFFGGGFG;0A
@M03495:530:000000000-LYBTV:1:1111:14379:10977 2:N:0:GATCCGGG+ACCTGCTT
ATATTTTGCCGTTGATAAACCAAAGCTCACATGCTGACAGATCGGAAGAGCGTCGTGTAGGGAAAGAGTGTAAGCAGGTGTGTAGGTGTCGGTGGGGGGCGGGGGATTTAAAAAAAAAAAAAAAAAAAATAAAAGAAGTGGAGGGCAAAGAGTCGCAAAAAAAATATGTGTAACACAGACAAGTACGATACTGGGTGATTGACGTAGTCAGATGAGACGTATAGATGCGACGAGTACAAGGACGTGCTTGA
+
CCCCCFFFFFC>FGGGGGGGGGHHHHHHHHHHHHHHFGHHHGHHGGGGHHHGFGGGGHHHHGFHHHHHGHGFGHHHHFGBBA14@333331>>?1///<-------9B://;//=-B;-----9:----.;////../////..-..../////--:.::.--9.///:///;://9.:./99///..:.-///./.9/////...../////////;.../:;////-.----..////9..-....//.
@M03495:530:000000000-LYBTV:1:1111:2754:10978 2:N:0:GATCCGGG+ACCTGCTT
ATATTTTGCCGTTGATAAACCAGCTAATCCTGAAAAAAAAATCAAAGCTAAAAACTACAATGCTAAGACCACGATGTGACTGCTATCAAAGTTAGATATATATGTAAATTATTCATCTGTCAAATCCTAGAATTATATCATACCTGCTCCAGCAATCACGACCTGTAATGGTTTAGTGGGTTGTTCACTGTTTCTGAAAAATGAAGATAGTTGTCCAGCTTCCAAAAAGTTTATTGTGTTTTCTAGTGGAG
+
>A3AAFFFFFBAEFGFGGGGGGHHHHHBGHHHFEGHGGGGGHHFFFGHHHHGGHGHHHHHHHGHHHHHHGHHGGGGF4GFHF3G4FGHHHHFHHHGHHHHHHHHGGGHGHHHHHFFGHHHFHHFFGHHHHGHHHHHHHFFHHFGGHGGFFFHFGGH2FHFECGGFD1FGHFFBFHH1GGH>FGGHHGHHFGHHHGGDDGDCGHGFG0CC0GGHHFHFHECHF;00;.C.;;F;F0000;BGFBFFFGF.BE
@M03495:530:000000000-LYBTV:1:1111:10308:10980 2:N:0:GATCCGGG+ACCTGCTT
ATATTTTGCCGTTGATAAACCAGAACCATCCAAAGCTCACATGCTGACAGATCGGAAGAGCGTCGTGTAGGGAAAGAGTGTAAGCAGGTGTGTGGATAAAGGTGGTTGGCGGAGTAGGCATAAAAAAAAAAAAAAAGATTTAAAGACTGTCAGATGGTATACTGGATGGGAAGGCGAATAACGATCAATCCACCAAGGTGATATGAGTGAGGACAAATCCGCATGTGCTGGGTCTGAACGAGATAATCTGG
+
AB3ABFFFFFBAFGCGGGGGGCHHFHDHHHHHHHHHGHHHHHHFHHFFHHHHHHGGGGFHGGGDAAEAG5GGGHHHFHHGGFGHHHHHHB3F111334334@33/?///3>//</?322?2?3?B@>//<-@---:..000;0000/0:<0:0:90/0009C00//;/..9;...---:.//...9.///./9.....//////9/////;A/....//9.:-.;9/////.9..////...:.9///;9/
@M03495:530:000000000-LYBTV:1:1111:7473:11004 2:N:0:GATCCGGG+ACCTGCTT
ATATTTTGCCGTTGATAAACCAGCTAATCCTGAAAAAAAAATCAAAGCTAAAAACTACAATGCTAAGACCACGATGTGACTGCTATCAAAGTTAGATATATATGTAAATTATTCATCTGTCAAATCCTAGAATTATATCATACCTGCTCCAGCAATCACGACCTGTAATGGTTTAGTGGGTTGTTCACTGTTTCTGAAAAATGAAGATAGTTGTCCAGCTTCCAAAAAGTTTATTGTGTTTTCTAGTGGAG
+
ABAABFFFFFBAEFGGGGGGGGHHHHHHHHHHHHHHAEEGGHFHGHGHHHHHHHGHHHGHGHHHHGEGGHHHGGHGCGGHHHGHBGHHFHHHHGFHHHHHHHHHHHHHHHHFHHGHHHHHHHHHHHHHHHHGHHHHHHHHHHHEHHGHHGGHGHFHHFHGADGGGGHGBHHHHHHF1FHHAFGFEHHFHHHHHHDGF=DGHGHH0GCGFG;CHGH0:GBCCF;C:C:.9;;9CFBFGGFGGGGGE0FF.09
@M03495:530:000000000-LYBTV:1:1111:20883:11026 2:N:0:GATCCGGG+ACCTGCTT
ATATTTTGCCGTTGATAAACCAGGACTCAGGCTGGACCAAAGCTCACATGCTGACAGATCGGAAGAGCGTCGTGTAGGGAAAGAGTGTAAGCAGGTGTGGAGAGCTCGGGGGGGGGGGGGGCGTTTAAAAAAAAAAAAAAGAGAGAATAGAGGAGCATACAAGCAGTGAGGAACGCGACACGATGTCTAGATACTCAGTCAGCGCGACTAGCTGCTCTGATCTGAGTGGCATGGCCTGGGATGGTCACACC
+
BBBBCFFFFFD>EGGGGGGGGGHGHGHHHHHHHHGHHHHHHHHHHHHHHHHHHHHHHHHHHGGGGGHHGGGGEFHHHHGFHHHHHHHGGHHHHHHFBBA13/3//33/>/>B-@B---9----<--.:00<9D-9@-<<@../<9.000000/....000000.//0000.0/...<----.-...000000000000:0000<------0/0000<000000:0000../0.../0....0..00<000.
@M03495:530:000000000-LYBTV:1:1111:5043:11029 2:N:0:GATCCGGG+ACCTGCTT
ATATTTTGCCGTTGATAAACCAGGATCAGGTGGACCAAAGCTCACATGCTGACAGATCGGAAGAGCGTCGTGTAGGGAAAGAGTGTAAGCAGGTGCGAATGTAAATGGGGGGGCGGGGCAAGTGAATAAAAAAAGAAATAAAAGTCAAATATATGGAGGAAAGCAGGATCAGGATTCGGACATGCTGAGATACAAGGGGCAAAGTGCAAGTACGTGTCGTAACGAGTGGAGTGAAGGAATACTAAGGATAG
+
AA1AAFBFDFDAE11FFGFGGGHCEHFHHG1BC0FGGGG0EGFGFGHEFHFFHHHHHHEEGGCGG0EEEE>EGBHHG0BFGHHFG1BG@1@FACF1////>122B>2>0//-;---9-----///;//9///9----/////9/:///;/////;//----/-///-9:/;/9/;//-9-9-;/////-////;//-;-----/9////////---9--9----;;9--/-;;//9/;/////9///////
@M03495:530:000000000-LYBTV:1:1111:24588:11035 2:N:0:GATCCGGG+ACCTGCTT
ATATTTTGCCGTTGATAAACCAGGACTCAGGCGGACCAAAGCTCACATGCTGACAGATCGGAAGAGCGTCGTGTAGGGAAAGAGTGTAAGCAGGTGTGGAGATGTCGGTGGTGGTGGGGGCGGTAATAAAAAAAAAAAAAAAGAGCGCAGGTATAGCAGCAGCGCGTTATTGACGCAGCAACCCGTCAACATCGATCTCAACGGATTCCGTGTACAGTAGCGTGGAGAGGCACGTGCGGCGCGGCGCATGG
+
CCBBCFFFFFC>FGGGGGGGGGHGHHHHHHHHGGGGGGHHHGHHHHHHGHHHHHHHHHHHGGGGHHHGGGGGGHHHGFBGEHHHGHHHHFHHHHH?3//3?33344?//?<//<///<///--<..000:CCC@-9:-9---..//-----:0:00000/../---:-.;0000..---.;...-....00;0./...000/.-..900/0../0900;00-..-..0.........-:-----9---...
@M03495:530:000000000-LYBTV:1:1111:28334:11074 2:N:0:GATCCGGG+ACCTGCTT
ATATTTTGCCGTTGATAAACCAAAGCTCACATGCTGACAGATCGGAAGAGCGTCGTGTAGGGAAAGAGTGTAAGCAGGTGTGTACAATCAGGAGGCGGGGGGGCTCCGTTTAAAATAAAAAAGAGCAAGCAACTCGTTCGCGCATCTCATGCTATCCTGTCCACAGCTCATTGATCGCTTTTCCGATCTTCTCTCAGTCTCACTCACATACTACCTCAGAACCGTCGACTCCGCCTCCTCCCTCCTCGTCC
+
BBABBFFFFFDAEGGGGGFGFGHHHFGAGFGFECGGDFGHFHCEAEGGHHHGG1FEEAGGHGGGHHFHGGGHFFFHHHE33?B44444@33331?1/////----..../9;//;////;/@:9.9//..;/.//.9..9-999.-9B99/9/999B//99//;/9./9//////99..9.//:..;;;9/////9/;//////9/9////:;/.//////..-:.-9@../..9.;..9/........9.
@M03495:530:000000000-LYBTV:1:1111:6310:11093 2:N:0:GATCCGGG+ACCTGCTT
ATATTTTGCCGTTGATAAACCAGAGGACTCAGGCTGGTCCAAAGCTCACATGCTGACAGATCGGAAGAGCGTCGTGTAGGGAAAGAGTGTAAGCAGGTGTGTAGATCTCGGGGGGGGCCGTGTGATTAAAAAAAAAAAAAAAAGAAGACGATCAGAGTGAACGGATGATTGGGCATAAGAGTGGAGAGATAAACGATGAAACGGAACGAGCCGGGAAGGTTAGACAGAGTGTGAAGGATGGTAGCTGGATG
+
ABABBFFFFFBAFGGGGGFGGGHHHGHHHHHHHHHHEGHHHHHHHHHHHHHHHHHHHHHHHHHGGGGHHGGGDEEGHGHHGFGHGHHGHHGFEHHHHHF3E14344444?//EC--------..///;///9999BB=B----..9//;.-...////////....9/://.9...///////././:;/////;...////..9.-9..-9----9;.///;///.////://///.//9;//;B9../;
@M03495:530:000000000-LYBTV:1:1111:18836:11099 2:N:0:GATCCGGG+ACCTGCTT
ATATTTTGCCGTTGATAAACCACCCTCCCTGTGGTCGTTATCTTGCTCCTTCTGTCGTACTAATTCCAAAGCTCACATGCTGACAGATCGGAAGAGCGTCGTGTAGGGAAAGAGTGTAAGCAGGTGTGGAGTACTTGGTGGTGTGTGTCGTCTTAGTGAAAAAAGATACATGATGCCGCACATGAGAAAAGTACAGAATCCAGTTCGGGGCGGAAACGTGCAGTAATAGTGGAGAGTATATTGTTGTCATG
+
ABBBBFFFFFB2EEGGGGGGGGFFGHHGGHHHHGGHAEEGHGHHFHHFCGHHHFHHGGHHHHGHHHHHHHHHHHHFHGHHHHFGHBFGFEFGGGHHGGGGGGGHFHHGGGEHHHHHHGG?3GHHG33//2?2233B322///?//0002////<@1F111110-..1<111100<00----:GC0:FC/:/00000</:;;:99BF.9DA------;:.9.9B/9/9////.;./9/9////99/../99/
@M03495:530:000000000-LYBTV:1:1111:14979:11136 2:N:0:GATCCGGG+ACCTGCTT
ATATTTTGCCGTTGATAAACCAGCTAATCCTGAAAAAAAAATCAAAGCTAAAAACTACAATGCTAAGACCACGATGTGACTGCTATCAAAGTTAGATATATATGTAAATTATTCATCTGTCAAATCCTAGAATTATATCATACCTGCTCCAGCAATCACGACCTGTAATGGTTTAGTGGGTTGTTCACTGTTTCTGAAAAATGAAGATAGTTGTCCAGCTTCCAAAAAGTTTATTGTGTTTTCTAGTGGAG
+
BBABBFFFFFB>EFGGGGGGGGHHHHHHHHHHHHHGHGGGGHHGHHGHHHHHHHGHHHHHHHHHHFHHHGHHGGHGHFHHGHEHHHFHHHGHHHGGHHHHHHGHHHHHHFHHHHGHHHHHHHHHHHHHHHHHHHHHHFHHHHHHHHHGHHFHFHHHHHHGAFGGGHHHHHHHHHHHFFHHCGGGHHGHHHHHHFDBGHHHHHHFHFGHHFGGHHHGCGCC0G;;<;;EEBFGFGGFFGGGBF0FGGGF.CE
@M03495:530:000000000-LYBTV:1:1111:20940:11140 2:N:0:GATCCGGG+ACCTGCTT
ATATTTTGCCGTTGATAAACCAGGGACTCAGGCTGGACCAAAGCTCACATGCTGACAGATCGGAAGAGCGTCGTGTAGGGAAAGAGTGTAAGCAGGTGAGGGGAACTGTGTGGGGGGGGGGGCGGTTAAAAAAAAAAAAAAAGATCAAGGAGGTGGGAGTGGGTTGTGAATAGACAGATCATTGTGCTGGAGGGGTGGCAACACAGTCGATAGAGCGGTCTTGTGGTGAGATTGAGTATCGTGTAGTCGAG
+
BCCCCFFFFFC2AEGGGGGGGGHGGGEFHHGHHHHG2FGGHGFAGHHHHFHHHGBHHHGHHHGEGEHHHGEEE@EGHHHGHHHHHH4G@FHGHHHH133B0/////334B?0</</--:--------.//;/:B-9-----9..://///.;....-........-..///////////;///9//////...--.--.//...../:.....///--.-.;///.:;/./9//:/;///./..////..9
@M03495:530:000000000-LYBTV:1:1111:24189:11154 2:N:0:GATCCGGG+ACCTGCTT
ATATTTTGCCGTTGATAAACCAGGACTCAGGCTGGACCAAAGCTCACATGCTGACAGATCGGAAGAGCGTCGTGTAGGGAAAGAGTGTAAGCAGGTGTGTAGATCTCGGGGGGGGGCGTAGAGTTAAAAAAAAAAAAAAAATAATCAATATGCTAGCTCCCTATCGGTCTAATGAGACACTCTCATTATACACGAACGCTCAATCATTTATATGGAAAGACAACGATGTATGGACGCCTACACTACCATGG
+
ABBBCFFFFFCBGGGGGGGGGGHGHHHHHHHHHHGHFGGHHHHHHHHHGHHHHFHHHHHHHGGGGGHHGGGGFGFHDBFFHHHHHFHFFGFGGHH13B?143444440?//C---------.0000909BCFA-@A-----900000000090:000000:/000.-...900000:0//0/900000:00;0.-9--...90000090090000000.9///.-...;0;0/00;--../0/0///000/
@M03495:530:000000000-LYBTV:1:1111:15532:11163 2:N:0:GATCCGGG+ACCTGCTT
ATATTTTGCCGTTGATAAACCAGCTAATCCTGAAAAAAAAATCAAAGCTAAAAACTACAATGCTAAGACCACGATGTGACTGCTATCAAAGTTAGATATATATGTAAATTATTCATCTGTCAAATCCTAGAATTATATCATACCTGCTCCAGCAATCACGACCTGTAATGGTTTAGTGGGTTGTTCACTGTTTCTGAAAAATGAAGATAGTTGTCCAGCTTCCAAAAAGTTTATTGAGTTTTCTAGTGGAG
+
BBBBBFFFFFBAGFGGGGGGGGHHHHHGHHHHHHHHHGGGGHGHHHHHHHHHHGGHHHHHHHHHHFHHHGHHGGHGHHHHHHFHHHHHHHHHHHGHHHHHHHHHHGHHHHHHHHHHHHGHFHHHHHGHHHHHHHHHHHHHGHHHHHHHHHHHHHHHHHHGFFGGFGHHHHHFGHHHFDGHCFGGHHHHHHHHHGDGHFGHGHFDHHHHGHHHHHGHFHGHHHGC;FGFG;0CBFGBFFFGGFFGGFFFFGG
@M03495:530:000000000-LYBTV:1:1111:17858:11188 2:N:0:GATCCGGG+ACCTGCTT
ATATTTTGCCGTTGATAAACCAGCTAATCCTGAAAAAAAAATCAAAGCTAAAAACTACAATGCTAAGACCACGATGTGACTGCTATCAAAGTTAGATATATATGTAAATTATTCATCTGTCAAATCCTAGAATTATATCATACCTGCTCCAGCAATCACGACCTGTAATGGTTTAGTGGGTTGTTCACTGTTCTGAAAAATGAAGATAGTTGTCCAGCTTCCAAAAAGTTTATTGTGTTTTCTAGTGGAGG
+
AABBCFFFFFCAGGGGGGGGGGHHHHHHHGHHHHHHHGGGGHHHHHHHHHHHHHGHHHHHHHHHHHHHGFHHGGGGHHHGHHHHHHHHHHHGHHHHHGHHHHHHHHHHHHHHHHHHHHHHHHHHHHHHHHHHHHHHHHGHHHHFHHFGFHHEGFHHHHHGECGGHHHGHHHHHHHHFBFFCFGGFHHHHHFHHHDHFHHHGHH<<;CGG:GHHFGCCGHHFG<<CGC;:C9;FFGFF;FBFFFFGGG.;;C
@M03495:530:000000000-LYBTV:1:1111:23103:11203 2:N:0:GATCCGGG+ACCTGCTT
ATATTTTGCCGTTGATAAACCAGTTGGCTCTAGCTGCCATGCAATGTCACAACCACTTCTTGCCCTCCAAAGCTCACATGCTGACAGATCGGAAGAGCGTCGTGTAGGGAAAGAGTGTAAGCAGGTGTGGAGTTGTCGGGGGGGGGGGGTGGAATAGTGAAAAAAAAGTGAGAAGATAAGACTCAATGTGCGCAGAGTGAAGATCACAATGTCAAGACGGGGGTAGAAGTATGGAGTAGCTGTAAACAAGC
+
BBBBBFFFFFB2EEGGGGGFGGHGHHH4GFGFFGDG3BGFHHGHHHGHHGHGGFGGGFHFFGGHFHHGHHBHBBGHHFGHGHHHHHFHFHHFGGGFFCEEEGGGHHHHGHHGFHH4BBFGHGHHHB33?<3/2?3B3///>@?-@-----;-./////9/;/9.---.///9////;//////////////.--;-9/://////////////////.9.-9--9;///;///;/./9///9/////:9..
@M03495:530:000000000-LYBTV:1:1111:3060:11208 2:N:0:GATCCGGG+ACCTGCTT
ATATTTTGCCGTTGATAAGCCAGCTAAGCCTGAAAAAAAAATCAAAGCTAAAAACTACAATGCTAAGACCACGATGTGACTGCTATCAAAGTTAGATATATATGGAAATTATTCATCTGTCAAATCCTAGAATTATATCATACCTGCTCCAGCAATCACGACCTGTAATGGTTTAGTGGGTTGTTCACTGTTTCTGAAAAAGGAAGATAGTTGTCCAGCTTCCAAAAAGTTTATTGTGTTTTCTAGTGGAG
+
AAA??DFDFFD1AEEGG3111BFCFDG10A1FGHHF0AAEEFHHHHEBFGFBBB/BFFFEHHHEHFHHH0FAEGFEHGHBBGF1B20FGBFFBFGBHHHFFHHHBFEGHGHFHHD2BDFBDFFGGFHFGFHGHHHHHFHHHFH0FGH1BB@@CGFHEHFCC?C/?<1@@GFDDHHB<>FG>FGG.=DDFHHFFG==0=<GG..//;;CCC0;GG00CGFECFB;;9.;.;00;BB00;C/CFGBF0CF9;A
@M03495:530:000000000-LYBTV:1:1111:14427:11226 2:N:0:GATCCGGG+ACCTGCTT
ATATTTTGCCGTTGATAAACCAGCTAATCCTGAAAAAAAAATCAAAGCTAAAAACTACAATGCTAAGACCACGATGTGACTGCTATCAAAGTTAGATATATATGTAAATTATTCATCTGTCAAATCCTAGAATTATATCATACCTGCTCCAGCAATCACGACCTGTAATGGTTTAGTGGGTTGTTCACTGTTTCTGAAAAATGAAGATAGTTGTCCAGCTTCCAAAAAGTTTATTGTGTTTTCTAGTGGAG
+
CBCCCFFFFFBAEGGGGGGGGGHHHHHHHHHHHHHHHGGGGHHHHHHHHGHHHHGHHHHHHHHHHHHHHHHHGGHGHHHHGHHHHHGFHHHHGHHHHHHHHHHHHHHHHHFGHHHHHHGHHHHHHHHHHHHHHGHHHHHHHHHHHHEGHHGHHHFHHHHGAFGGGGGHHHHGDGHHGHHHCFGGHHGHHHHGHH=DGHDDCGHHHHGFHHHHHHHCGGCHHHC;<0:..9BCFFGGFGFFGGBFGGFF.::
@M03495:530:000000000-LYBTV:1:1111:25091:11235 2:N:0:GATCCGGG+ACCTGCTT
ATATTTTGCCGTTGATAAACCAGCTAATCCTGAAAAAAAAATCAAAGCTAAAAACTACAATGCTAAGACCACGATGTGACTGCTATCAAAGTTAGATATATATGTAAATTATTCATCTGTCAAATCCTAGAATTATATCATACCTGCTCCAGCAATCACGACCTGTAATGGTTTAGTGGGTTGTTCACTGTTTCTGAAAAATGAAGATAGTTGTCCAGCTTCCAACAAGTTTATTGTGTTTTCTAGTGTAG
+
1AAAAFFFFFD1AFGGGFFGFEGHGHGFFGHGFHHDFEGGGHHFHHHGHGHGEF/FFFFGHHHHHEFHFGFEEGHGHE22BFEG@GHHEFFHFGGHHHFDHFHHHGHHHHHHHHHHHHHFGHHHFHHHHHHGHHHHGFHHHGGHHHHGGH1BGHHHHBGB/>>EFFHGGHH1GGGG1FGH<FCF>FFGHHHHHH0=DD0=CCGGHHFCGH;CGC:<GF/:GHH:;/:;9;;;FFFGFFBFGE0C0;F900;
@M03495:530:000000000-LYBTV:1:1111:26567:11239 2:N:0:GATCCGGG+ACCTGCTT
ATATTTTGCCGTTGATAAACCACCCTCCCTGTGGTCGTTATCTTGCTCCTTCTGTCGTCAACGAATTTACTAATTCCAAAGCTCACATGCTGACAGATCGGAAGAGCGTCGTGTAGGGAAAGAGTGTAAGCAGGTGTGGAGGGATGGGTGGGGGCCGGGGCTTTAGAAAAAAAAAAACAAAGACAAGTTACCAGCACATACACACGTCTGTCGATCTAGTACAGACGACTATTGATGACATAATCAGGGAT
+
ABAABFFFFFB2AEGGGGDGGGGGGHHGGHHHHHHHEEGHHHHHHHHFHHHHHHHHGGGHGHGGEHHHHHHHHHHHHHHHFBHHHHHGHGHHBGHHGHHHGFGGGHHGGGGEEHHHHGHHHGHHHHHF?GGHHHHF??/2////2//F??//-<--------./00;00/9:B?---.;..//./../////;/....//////.-:...9/..;..//////9/9@--.-///////9/9//////9...
@M03495:530:000000000-LYBTV:1:1111:27114:11243 2:N:0:GATCCGGG+ACCTGCTT
ATATTTTGCCGTTGATAAACCACCCTCCCTGTGGTCGTTATCTTGCTCCTTCTGTCGTCAACGAATTTACTAATTCCAAAGCTCACATGCTGACAGATCGGAAGAGCGTCGTGTAGGGAAAGAGTGTAAGCAGGTGTGTAGAGATGCGGGGAGGGTCGGGACTGTACGCAAAACAGAAGGCTCAATATATATTATACTCGCGTCCCTCTCATACTGTACAGCCTCGTAGCGTCCGGCGACCGTCCCCTCTG
+
AA@ABFFFFFD2AEGGGGBEGEFGGHHFFHHGHH2FEGGFHHGFFGFHGGGHFFGGFEFEEFGGGFGHHHDGFHHHHHHGHEGHFHHDHFHHFHHFEGFHGGEGGHGGEGGEEGHHHGGHHHFHGHFFB?GHHEHF2E0>2222@22///-----</-:;-;C.000...;-/../9//9;C.000000;;000;9090.-9---./../99/;////////........-:.-------9-;...9...:
@M03495:530:000000000-LYBTV:1:1111:3069:11250 2:N:0:GATCCGGG+ACCTGCTT
ATATTTTGCCGTTGATAAACCACCCTCGCCCTCCAAAGCTCACATGCTGACAGATCGGAAGAGCGTCGTGTAGGGAAAGAGTGTAAGCAGGTGTGGAGATCGCGGTGGGGGCCGGGGGACTGTAAAAAAAAAAAAGAGAAGGGTAAGAGAGAGAGGGTGGTGTAGGTGAACGAGTGACGCATAGTGGCGATGCAGCGTATGGGAGCCGAGCAAAAATGACAGTTGAGCTGCAGAGCAGATAAGACATCGTG
+
AAABCFFFFFBAEGGGGGGGGGGGGHHGGGGGHGHHBFHHHHHHHHHHHGHHHHHHHGGGGHGHEEFGEG?GGHGGHGHFGFGFHHHGHHH1B3?E3?333//></>///<//</</---..000<=D@@D?A9-..//0/...//000/.::.;..;.-:::00090000.....00.:-..000..;--..000-...//./...-----/0/..00000900000000/00./::B000000::0...
@M03495:530:000000000-LYBTV:1:1111:18392:11257 2:N:0:GATCCGGG+ACCTGCTT
ATATTTTGCCGTTGATAAACCAAAGCTCACATGCTGACAGATCGGAAGAGCGTCGTGTAGGGAAAGAGTGAAAGCAGGTATAACACGATAAGTTAGAGTAGGATTTGATGGAAAGTATTATAACATTTCTAGATATTCATAAAAATTGGATGAATTTTTTTTAATAAACACGACAAGTTGATGAATTAGGCTTGTTGTTCCAATATAATTGGGATTAACATGTGATCGTGTGGCAGGAAAGTTTTTGGGGT
+
>A>A133DD@D>1A1AA3AA1ACG0011B113AGH1F0AGCG1A/EF/0FB//AEEEH0ADFHHH0F01B1D11010/>1222B11///B?FB22B1@12BD1@EG12221B1>01B222222B12B2BEGHHBFHF222221DFGFGC1B<FGGBFGFC/CA1?F1?D10.<-<-<=DFFD0GDH0D0</<<-.<CGGFGBCGHHFGF0;C.E/90;;B0/900009/9.;../.?.;9FFFF/---9-;
@M03495:530:000000000-LYBTV:1:1111:2576:11262 2:N:0:GATCCGGG+ACCTGCTT
ATATTTTGCCGTTGATAAACCAGCTAATCCTGAAAAAAAAAATCAAATTTAAAAACAACAATGCTAAGACCATGTTGTGACTGCTCTAAAAGTTAGATATATATGTAAATTATTCATCTGTAAAATCCTAGAATTATATCATACCTGCTCCGGCAATAACGTCTTGTAATGGTTTAGTGGGTTGTTAACTGTTTTTGAAAAATGAATATAGTTGTCCTGCTTCCAAAATGTTTTTTTTGTTTTCTATTGGG
+
AA1AAFFFF1A1AEC3BA1110BEF1DA1AFFD1B1G0/AA/B1BFF211DGBF1//////11122B1BF0B1B2B20/B221011@1BEGGHFH21@@2F>22B2B22F21B222>2F1F2BFD><FFBFG1B1D2BGD222>0110BB1///<<11<1/0/0/111111>=F011>FA.AC?EH000<0000/.:.<00..0:000;00;;;0C00;/;00/0;0;009;0/.;----;F-////://-
@M03495:530:000000000-LYBTV:1:1111:9523:11278 2:N:0:GATCCGGG+ACCTGCTT
ATATTTTGCCGTTGATAAACCAAAGCTCACATGCTGACAGATCGGAAGAGCGTCGTGTAGGGAAAGAGTGTAAGCAGGTGTGGAGAAGAATGGGCGAGGCGGCTGACTTAGGAAATAAAATTCTACCAAAAAACTACGAAATACGCCTATGCACACGGAAGCCCACTGAACTCCACAAACTTCAAGAGTGCCAAGCACGAAGAGAGTACGACGTGTATAACTGGGGATGTGAGCTCTACATTAATATAACA
+
BBBBAFFFFFD2AAFGGGGGBGHHHGGFGH4GHHHH5AGHFFH2EECAHFHEGEGGEAFFHGBGGB3EGHDBFGFEF1B33113?31B3B3BF11//>/>//>//00?21111@01@@1121??11111?/?->111<<...00.<-.<00<000;@:?:......:000/000///...000;9;0C0000009.//-;;9..999//..9--.:.///9/99.-:../////;///9;/;/9//9/;/9
@M03495:530:000000000-LYBTV:1:1111:11865:11299 2:N:0:GATCCGGG+ACCTGCTT
ATATTTTGCCGTTGATAAACCAGAGGACTCAGGCTGGACCAAAGCTCACATGCTGACAGATCGGAAGAGCGTCGTGTAGGGAAAGAGTGTAAGCAGGTGTGTAGATCTCGGTGGGGGGCGGGGCGTTAAAAAAAAAAAAAAAAAGAGACGGGGAGTAGGAGGAGCGAAGATATAGTAGTAAGATGTATCTGGGAGAGAGGGTAAGAGGAGGTTAACAGGAAGGCTGTGGGAGACACGATAGCTGCTTGAGC
+
BCCCCFFFFFCAEGGGGGGGGGHHHGHHHHHHHHHHEGHHHHHHHHHHHHHHHHHHHHHHHHHGGGGHHHGGGGGGHFGHGHHHHHHFGGFFGFHHGFF3?043444440F??E///--:------:..0:9B--@DC@-9-9-..///..----./000/....----.0000090000;0;000000000/..9......//00:....:/00000../:.:0.9//.....//.-...0000000.00
@M03495:530:000000000-LYBTV:1:1111:16783:11313 2:N:0:GATCCGGG+ACCTGCTT
ATATTTTGCCGTTGATAAACCACCCTCCCTGTGGTCGTTATCTTGCTCCTTCTGTCGTCAACGAATTTACTAATTCCAAAGCTCACATGCTGACAGATCGGAAGAGCGTCGTGTAGGGAAAGAGTGTAAGCAGGTGTGTGGGGTTGGGTGGGGGGCGGGGGGTTAGAGAAAAAAAAAAAAACGTAGGGGGACGTACGCAGGGATAGAAGAGGGTGCAAGGAGTGGGAGATGGGTCGGTAGACAGGATGACG
+
CDCCDFFFFFEBEGGGGGGGGGGGGHHGGHHHHGHHGGGHHHHHHHHHHHHHHHHHGGGHGHGGGHHHHHHHHHHHHHHHHHHHHHHHHHHHHHHGHHHHGGGGHHHGGGGGGHHHHGHHHHHHHHHHGHHHHHF?2C00///////>/?>-------<--<--..101:FBFDF-<----.-<.....----...-..-9-.</01110......:1<...<....../00.//---..111/<.0000.
@M03495:530:000000000-LYBTV:1:1111:16617:11368 2:N:0:GATCCGGG+ACCTGCTT
ATATTTTGCCGTTGATAAACCAGCTAATCCTGAAAAAAAAATCAAAGCTAAAAACTACAATGCTAAGACCACGATGTGACTGCTATCAAAGTTAGATATATATGTAAATTATTCATCTGTCAAATCCTAGAATTATATCATACCTGCTCCAGCAATCACGACCTGTAATGGTTTAGTGGGTTGTTCACTGTTTCTGAAAAATGAAGATAGTTGTCCAGCTTCCAAAAAGTTTATTGTGTTTTCTAGTGGAG
+
CCBBCFFFFFCAGGGGGGGGGGHHHHHHHHHHHHHHHGGGGHHGHHHHHHHHHHGHHGHHHHHHHHHHHHHHGGHGHHHHHHFHHHHHHHHGHHHHHHHHGGHHHHHHHHHHHHHHHHHHGHHHFHHGHGHHHHHHHHHHHHHFHHHCFFGHHGHGHHHGGGGGHHHHHHHGHHHGF1FHAFFGHHHHHHHHHHDGGHHHHHHHDC<;GHCGHHHFHHHHGF;CC0CEC0CCFFGGGGBFGFGGGGBB.;A
@M03495:530:000000000-LYBTV:1:1111:24850:11381 2:N:0:GATCCGGG+ACCTGCTT
ATATTTTGCCGTTGATAAACCAGCTAATCCTGAAAAAAAAATCAAAGCTAAAAACTACAATGCTAAGACCACGATGTGACTGCTATCAAAGTTAGATATATATGTAAATTATTCATCTGTCAAATCCTAGAATTATATCATACCTGCTCCAGCAATCACGACCTGTAATGGTTTAGTGGGTTGTTCACTGTTTCTGAAAAATGAAGATAGTTGTCCAGCTTCCAAAAAGTTTATTGTGTTTTCTAGTGGAG
+
3AABBFFFFFB2EEGGGGGGGGHHHGHGHHHHHHHH2EEGGHCGHHHGHGFFHHGHHGHEHHHHHFFHHHHHGGHGFHHEGHHHFGHHHHHHHHHGHHHFHHHHHHHHHHHHFHHHGHHHHHHGHHHHHHHHHHHHHHHHHHHHHHHHFFFFFHEHHEHG?DGGCFGBGHHFHFGHFGHE<FDGFFGBGHDBDF0==GHHHFHHGHCGHH:CHGGHCHBBFGGC;0;.E:;CCBFFFGBB/9CFB0;F.9C
@M03495:530:000000000-LYBTV:1:1111:10080:11389 2:N:0:GATCCGGG+ACCTGCTT
ATATTTTGCCGTTGATAAACCACCCTCCCTGTGGTCGTTATCTTGCTCCTTCTGTCGTCAACGAATTTACTAATTCCAAAGCTCACATGCTGACAGATCGGAAGAGCGTCGTGTAGGGAAAGAGTGTAAGCAGGTGTGTAGATGTCGTGGGTGGCGGGGGTATTTAAAAAAAAAAAAAAAAATGAAAAAGGGAGAGAACATAGGGTACGGAGTGGGGGGCAAGCGAGAGCGTAGAGGAGTAATGAGGTATA
+
AABBBFFFFFB>EEGGGGGGGGFGGHHGGHHHHHFGEEGHHHHHHHHHHHHHHHHHGGGHGHGGGHHHHHHHHHHHGHHHHHHHHHHHHHHHHHHHHHHHGGGGGHHGGGGEGHHHHFGHHHGHHHHGGFHHHHGF2?<2222@>2<///////0------.0=00000999-9;---;9--.////9....;....//////;.://:.9.....---9-....9---.99.-./.:9;///////////
@M03495:530:000000000-LYBTV:1:1111:13727:11394 2:N:0:GATCCGGG+ACCTGCTT
ATATTTTGCCGTTGATAAACCAGGACTCAGGCTGGACAAAAGCTCACATGCTGACAGATCGGAAGAGCGTCGTGTAGGGAAAGAGTGTAAGCAGGTGTGTAGATCTCGGGGGGGGGCGGGGCGTTAAAAAAAAAAAAACAAGAAAGAGAGGGGGCGGACATTAACAGGAGAACCGCAAGGCGAGACGAGGGAACAAAGACAAAGCAGTAGTCATGACGTAAATCACAGAAATTGCCTGCGTAGTCACTACA
+
BCBCCFFFFFCAGFGGGGGGGGHGHHHHHHHHHHGHFGHHHHHHHHHHHHHHHFGHHHHGHGGGGFHHGEFGEEHFHGGHHHHHHHGFHGFHHGHCB3114B44444B?/>?-------------..;/9BDAC-9-;.../9//////:..-----9--///////...../.-----..----..----:.://.;/////;/////://9///:.....;//;/:///////9:/.-99-.//9/9//
@M03495:530:000000000-LYBTV:1:1111:3411:11416 2:N:0:GATCCGGG+ACCTGCTT
ATATTTTGCCGTTGATAAACCACCCTCTTGCCCTCCAAAGCTCACATGCTGACAGATCGGAAGAGCGTCGTGTAGGGAAAGAGTGTAAGCAGGTGTATAGAGAGAGGGGGTCGGGGGGGGAGAGAGAAAAAAAAAAAGTGTAGAAGGGTGAGGGGGGCGGCGTATGAGAAAAAAAAAGCGAGCAAACAGACAGACGTAGTGAGAGAGTAGGGCACAGTGGTGTGGTGGTACAAGATGTGGAGTGGACAACG
+
BB?AAFFFFFB>EEGGGGAFFGFGFHHHHHHHHHHGBFGGCFFHHHHGHHHEBFHGH3AEF1EFFGG1EE0?GHGHF?BFFHHHBGF@FGHF1B333444434>/?//E///<////?--99.....9:..9-----;////////;.;;...;9-;-------.9/////9.----....-9-//.../.../:-..../////..9///......///;.;.....;/////.;/////.;..///..-
@M03495:530:000000000-LYBTV:1:1111:3131:11427 2:N:0:GATCCGGG+ACCAGCTT
ATATTTTGCCGTTGATAAACCAGGGACTCAGGCTGGACCAAAGCTCACATGCTGACAGATCGGAAGAGCGTCGTGTAGGGAAAGAGTGTAAGCTGGTGTGTAGAGCTCGGGGGTCGCCGTAGCCATAAAAAAAAACACGTAACAAGACTGCGTGGGGGGGGAAGTTTAATAGGTGCGCGGCGCGAGACGATCAACTAACGGTGGTAAATGAAAGAATGGGTAGGCGTTGAGGATCGTAGTGTATGAGCAGG
+
BCAACFFFFFB>EFGGGFGGGGHGGFGHHHGGGHHGAGHHGHHHGHHHHHHGHHGHHHGHHHGGGGHHHGEEF@EGHHHGHHHHGHFHHHHFHHHHGF1104343433?E/<B////?/<//??111<1=G?@-<.::.:/..00://;0/.:.---;--9-../////////;//------;--;-..-.../9////.-....//////////.///.//../-:-9././//.....///99////;.
@M03495:530:000000000-LYBTV:1:1111:3554:11507 2:N:0:GATCCGGG+ACCTGCTT
ATATTTTGCCGTTGATAAACCACCCTCCCTGTGGTCGTTATCTTGCTCCTTCTGTCGTCAACGAATTTACTAATTCCAAAGCTCACATGCTGACAGATCGGAAGAGCGTCGTGTAGGGAAAGAGTGTAAGCAGGTGGGTGGAGTTGGCGGGGTGCTCGGGCATGAGAATAAAACACTGGGGGGAGTTGATATGGCGGGCTGTGCGCAATGCAGGAGCTGACTTGTAAACACTCGTCATGGCTCATATATCG
+
ABBBBFFFFFD2AFGGGGFGFCGGCHDF2AGHFFBGEE?GGGGGHHHHGHGGHFHHGGEGAGACFCCGFHHH5GHGHHHDGGHHHHGFHEFB4FEHFGHEGGEGHGHGGGGE/?GFGAF0F03CFFFBB3FFBA0B//?////10111/---:;.00.----9.090000=00;..;0/.-----.;9////9/.---;-.;/9.--;.////...../;.///:///9/://...99:/..;///////.
@M03495:530:000000000-LYBTV:1:1111:21894:11510 2:N:0:GATCCGGG+ACCTGCTT
ATATTTTGCCGTTGATAAACCACCCTCCCTGTGGTCGTTATCTTGCTCCTCCAAAGCTCACATGCTGACAGATCGGAAGAGCGTCGTGTAGGGAAAGAGTGTAAGCAGGTGTGGAGGGGAGCGCGGGGGGCGCAGCGTATCAAAAAAAAAACAAGTAAAAGTGTGTGAGGGGGGGTGAACTAGTTGTTGTGTCATAGTGAGAGGCGTTAGGCATTTCGATAGTTGAGAGAGCGAGGCTAGAGGCAGGCATG
+
ABBBBFFFFFBAEGGGGGDGGGGGGHFGGHHHHHGG2FEHHHHHHHHHHHHHFHFHHHHHHHHHHGFFGGGHHHHGGEEGGHGEEG@FFFGFGHHHHCG?FBFGHHHBFFF?//3///////>////-------9;9...;////.99@--....///99/////.9/;..------.:////////.;;..///;///////..-.-...//9///../..9////.9...-----././/...;;../9
@M03495:530:000000000-LYBTV:1:1111:25212:11513 2:N:0:GATCCGGG+ACCTGCTT
ATATTTTGCCGTTGATAAACCAGAACCATCCAAAGCTCACATGCTGACAGATCGGAAGAGCGTCGTGTAGGGAAAGAGTGTAAGCAGGTGTGGGGATTGCGGGGGGGGGGGGGCGGGTCAGTAAACAGAAACATACGGACCGTCCACACGAGCTTACCCTCGCACTGCGCCGCTACTATCGTCATCCATACTCTGCAACGGCTCACGTGTGCCGTCCCGTAGCGCTGTCTGACCAGCCCCGTCTACGCCAC
+
AAAAAFFFFFD>AEAGGGGG10GFGHFGFHHFFFGHFGHHGHBHHHHHGHHFHAGFFGHHHGGGEEGCFFFFGHHGFH1GFGGEGBHE01@///>//001//>//9-9---9----;----//9//;-/;//////----------//-9--9A//9///-9-;-9/9-----9;-//9/-----/////-///;B///-----//---/-/9---------------;;/////----------/----9
@M03495:530:000000000-LYBTV:1:1111:26643:11528 2:N:0:GATCCGGG+ACCTGCTT
ATATTTTGCCGTTGATAAACCACCCTCCCTGTGGTCGTTATCTTGCTCCTTCTGTCATTCCAAAGCTCACATGCTGACAGATCGGAAGAGCGTCGTGTAGGGAAAGAGTGTAAGCAGGTGTGTGTATCTCGGGGGGGGGGGGGGGAGGTAAAAAAAAAAATAAAAAATAGGCTATGGCTGAGAGAGGGTAGTAGAAAGTAAGTAAGCTGGTTGGTCTCGCGATAGGGGTGATGGATGGTACGAACGAGGTG
+
BBBCCFFFFFCAEGGGGGGGGGGGGHHGGHHHHHHHFGGHHHHHHHHHHHHHHHHHHHHHHHHHHHHHHHFHHHHHHHGHHHHHGGGGHHHGGGGEGHHHHGHHHHGHHGHHHHHHHHHB3?0004444B0F/C/?99--;-;-----.00099----99.00000-.000000000.;...00...../.0000000:0000000000//0.-.000/.---.9/...-.000/90.:00...9-..-..
@M03495:530:000000000-LYBTV:1:1111:10313:11533 2:N:0:GATCCGGG+ACCTGCTT
ATATTTTGCCGTTGATAAACCAAAGCTCACATGCTGACAGATCGGAAGAGCGTCGTGTAGGGAAAGAGTGTAAGCAGGTGTGTAGATCGTGGGGGTGGGCGGGGCATTAATAAAAAAAAAAAAAAAAAAAAAAAATGGGAGGAGAAAGAAAAACAAGAGAGATATATAGTGATCAGGCGTGGGAGAGAATTAGAGAAGTACGAGTGTCGGGAAGGGCAACAACATAGGAAGAACACAACTAAGTCGCAGAG
+
BCCCCFFFFFD>EGGGGGGGGGHHHHHHHHHHHHHHFGHHHHGHGGGGHHHGGGGGGHHGHGHHGGGHFH5FHHHHHH1B3B14344412B>E/>/////<</<-<0<1111<<DD@?CC@?-------99----.00./<-..<.00/.//..../:./.B1111111:11111:0/99---....900110:<10/111.<<..11.----.........../11001..//B/...:00011.--.<.
@M03495:530:000000000-LYBTV:1:1111:27509:11544 2:N:0:GATCCGGG+ACCTGCTT
ATATTTTGCCGTTGATAAACCAGCTAATCCTGAAAAAAAAATCAAAGCTAAAAACTACAATGCTAAGACCACGATGTGACTGCTATCAAAGTTAGATATATATGTAAATTATTCATCTGTCAAATCCTAGAATTATATCATACCTGCTCCAGCAATCACGACCTGTAATGGTTTAGTGGGTTGTTCACTGTTTCCGAAAAATGAAGATAGTTGTCCAGCTTCCAAAAAGTTTATTGTGTTTTCTAGTGGAG
+
BBBAAFFFFFB2EEGGGGGGGGGHHFHHHGHFHFGH2A2EGHHFGHEFGFFFFHGGHHGHGHGHGEFHH2FGGGHEGFHFHHHGEHFGHFHF4FDFEGHHHHBGEFHHHHHHGHHHHHHFGHBHHFHHHHGHHHHHHHHHHHFHHHGBGGHGFGFFHGBAB?@DGGGHFGE1?FGG1>CE.FCD>FBHHFG=GG0<..=-CCGB00:CFHHHEGF00CBGGFC000.;.0;;9BFC00/;B/0=0B00;09
@M03495:530:000000000-LYBTV:1:1111:27232:11548 2:N:0:GATCCGGG+ACCTGCTT
ATATTTTGCCGTTGATAATCCAGCTAATCCTGAAAAAAAAATCAAAGCTAAAAACTACAATGCTAAGACCACGATGTGACTGCTATCAAAGTTAGATATATATGTAAATTATTCATCTGTCAAATCCTAGAATTATATCATACCTGCTCCAGCAATCACGACCTGTAATGGTTTAGTGGGTTGTTCACTGTTTCTGAAAAATGAAGATAGTTGTCCAGCTTCCAAAAAGTTTATTGTGTTTTCTAGTGGAG
+
AA?AAFFFFFD1A1FAGF333BBF1GAAFGGGAG1F0EEEEH1AGHBBGBF11B/BFG1F1BFHH2FG100?E>FCGF2F21>FGBBB2FBFHHFGB22BDDF2B2GGFFH2F22GFEH2FGHHHFGHGFFFGHGBGHHFHH1BGGC<1FFFHFCGHFHG/CCCGHFFHHG?DGHF1FGF><C><=DBBDF0GB=<DFDGFAGG0DDGFB00:0;0CC:CG0/0CCCC.CF;9FBB;B/9/C0;000;909
@M03495:530:000000000-LYBTV:1:1111:19262:11573 2:N:0:GATCCGGG+ACCTGCTT
ATATTTTGCCGTTGATAAACCACCCTCCCTGTGGTCGTTATCTTGCTCCTTCTGTCGTCAACGAATTTACTAATTCCAAAGCTCACATGCTGACAGATCGGAAGAGCGTCGTGTAGGGAAAGAGTGTAAGCAGGTCGGTTGAAATAGGGGGGGGGCGCGGGTTTATTAAAAAAAAGAACGCACCGGGAGAAGATGCAACGTGAGCGAAGTAAAGAACGGGAGAGTGGAGCGATCGGAAAATCGGTAGAAGC
+
CCCCCFFFFFC>EGGGGGGGGGGGGHHGGHHGGHFGGGGHHHHHFFHHHHHHHBGGGGGGGHGGGHHFHHDGHHHHHHHHHHHHHHHFHHHHHHHHHHGGGEGGFHHGGGGGGHHHFGGHHHGHFGGGFGHHHH02/////22211?10?/---;-;-:-9-..////;/;/:-;.../..-;:9----..//://///-..../--:-.;/://;/...;-..//9/;/;-..-;9.-://..:..9///
@M03495:530:000000000-LYBTV:1:1111:27340:11575 2:N:0:GATCCGGG+ACCTGCTT
ATATTTTGCCGTTGATAAACCAGCTAATCCTGAAAAAAAAATCAAAGCTAAAAACTACAATGCTAAGACCACGATGTGACTGCTATCAAAGTTAGATATATATGTAAATTATTCATCTGTCAAATCCTAGAATTATATCATACCTGCTCCAGCAATCACGACCTGTAATGGTTTAGTGGGTTGTTCACTGTTTCTGAAAAATGAAGATAGTTGTCCAGCTTCCAAAAAGTTTATTGTGTTTTCTAGTGGAG
+
BBBBBFFFFFB>EEGGGGFGGGHHHHHHHHHHHHHH2EFGGGGGHHGHHHHHHHGHHFGHHHHHHHHHHHHGGGGGF4GFGHHHHHFFFHFHHHGHHHHHHHHHHHHFHDHHGHHHHHHHGHDHHHGHHHHFHGHHHHHHHHHHHHGFFCCFGGFHH2<ACDGGF?GFGHF1FHH111<G<FFGHHGHHHHFFEDDGDGHHGHHHG0CFGH0GC:CBGGGBG/CC0.E?0090;FGFBCFFBFFFB;F;CA
@M03495:530:000000000-LYBTV:1:1111:11371:11590 2:N:0:GATCCGGG+ACCTGCTT
ATATTTTGCCGTTGATAAACCAGCTAATCCTGAAAAAAAAATCAAAGCTAAAAACTACAATGCTAAGACCACGATGTGACTGCTATCAAAGTTAGATATATATGTAAATTATTCATCTGTCAAATCCTAGAATTATATCATACCTGCTCCAGCAATCACGACCTGTAATGGTTTAGTGGGTTGTTCACTGTTTCTGAAAAATGAAGATAGTTGTCCAGCTTCCAAAAAGTTTATTGTGTTTTCTAGTGGAG
+
CCBCCFFFFFCAFGGGGGGGGGHHHHHHHHHHHHGHGGGGGHHHHHGHHHHHHHGHHHHHHHHHHFHHHHHHGGHGHHHHHHGHHHGHHHHDHHGHHHHHHHHHGHHHHHHHHHHHHHHHHHFHHHHHHHHHHHHHHHHHHHHHHHHHHHHHHHHHHHHGDGGGHHGGHHHHHHHHFGHHGGGGGGHHGHHHFG=DGHHHFHHHGHHHFHHHFHHGGHHFHFG;=C.;CFFFFFGGGGGGGGGGGGGG.:C
@M03495:530:000000000-LYBTV:1:1111:12112:11603 2:N:0:GATCCGGG+ACCTGCTT
ATATTTTGCCGTTGATAAACCAGAACCATCCAAAGCTCACATGCTGACAGATCGGAAGAGCGTCGTGTAGGGAAAGAGTGTAAGCAGGTGGGTAGGCCTAATAGCTGCGCGTTTCACCTCTACAATAAGAATTCCGCTTACCTCTCCGGCACTCGAGTATCACAGTTTCCAATGAAGTCCTGGGGTTAAGCCCCAGCCGTTCACATCAGACTTACAACACCCCCTAGACGAGCTTTACGCCCAATAAAACC
+
ABAAAFFFFFB>EEGGFGGFCAA4EGEHFHFGHFEEAFFGGHHFHHFHHHHGHHG?FGAFA0AEA0EAGDEAFEHHFCGG@FFGFD?G?31/?3113BF334B43B?3/>/>//BF21101?1BD1B11<FD1@F0/??CFB1?1CCECCCC0><F.1<00<00<0=000=D0C00==D;<0;.:.-:CFC/CD?..;-;9/90;00C0FFG00000/9;..--;:B/;A--9.;/B;.999;A.9////;
@M03495:530:000000000-LYBTV:1:1111:9018:11605 2:N:0:GATCCGGG+ACCTGCTT
ATATTTTGCCGTTGATAAACCAGGACTCAGGCTGGACCAAAGCTCACATGCTGACAGATCGGAAGAGCGTCGTGTAGGGAAAGAGTGTAAGCAGGTGTGTAGAGCACGGGGGGGGGGGGGTGATTAATAAAAAAAAAAAGAAAAGGTGATCAGGGAGAGCAGAGAGAGAGTCGTGACAATAGATGGTGTGGGAGGTGGGAGGGTGGGTGAGACAAGTTGGCAGGCGCAGGAGTACATAATAGGAGCGGAGG
+
CCCCCFFFFFDAFGGGGGGGGGHGHHHHHHHHHHGHHGHHHHHHHHHHHHHHHHHHHHHHHGGGGFHHGEGGFGHHGGGBGHHHHHHGHHHFHHHFFB>14B43430>>/<@------;---.0:000000BB==@---...://.00000:00....;.0;/./..:..00-;./.00000000000.;....-...-..--9.--.;.:0://.0000009-.-----..//0000:000::/:-9--9
@M03495:530:000000000-LYBTV:1:1111:12504:11607 2:N:0:GATCCGGG+ACCTGCTT
ATATTTTGCCGTTGATAAACCAGGACTCAGGCTGGACCAAAGCTCACATGCTGACAGATCGGAAGAGCGTCGTGTAGGGAAAGAGTGTAAGCAGGTGTGTGGATCTCGGGGGGGGGGGGGGCATTAGAAAAAAAAAAAAGAAAGAGAGGGAGGAGTAGGTTGGCTGAGACATAGAATAGAGAGGCGCAAGTGAGAATCGGCGGGGGTGCGTAACGGCAACTAGGTAGTGGAAAGAGTGGAGGTGATGGGAG
+
BBABBFFFFFB2EFFGGGGGGGHGHHGHHGFHHFGHGGGHHHHHHHHHHHHGHFGHHHHHHGGGEBGHGEFEEFGHFBFBGHHGBBFGGGHHHHGB3B??0/3333?0///<--9--;-----.//////..:->--=-...///..9....-.../////.-//...//9///////////...-----///99///..------9-.-9....----.///////;9.///././/./...:////9..
@M03495:530:000000000-LYBTV:1:1111:11014:11614 2:N:0:GATCCGGG+ACCTGCTT
ATATTTTGCCGTTGATAAACCAGCTAATCCTGAAAAAAAAATCAAAGCTAAAAACTACAATGCTAAGACCACGATGTGACTGCTATCAAAGTTAGATATATATGTAAATTATTCATCTGTCAAATCCTAGAATTATATCATACCTGCTCCAGCAATCACGACCTGTAATGGTTTAGTGGGTTGTTCACTGTTTCTGAAAAATGAAGATAGTTGTCCAGCTTCCAAAAAGTTTATTGTGTTTTCTAGTGGAG
+
AABBBFFFFFBAFGGGGGGGGGHHHHHHHHHHHHHHHEGGGHHHHHHGHHHHHHGGGGHHHHHGHGFHFGHHGGHGGGF@@FFEF4BGHHHHFGEHHHHHHHHHHHHHFFHHHHGHHGHHGHHFHGHHHHHHHHHHHHHHHHFBHHHFHFHHEHFFHHHGEDFGGHHGHGH1G0F<<<FFEFGFGHGHHHFF0G=DGGFHHHHBDG;CGGGBCGHGGHBGCF:::0:9.9;CFFFFFGF99:BFFGGGF0A
@M03495:530:000000000-LYBTV:1:1111:18841:11624 2:N:0:GATCCGGG+ACCTGCTT
ATATTTTGCCGTTGATAAACCAGCTAATCCTGAAAAAAAAATCAAAGCTAAAAACTACAATGCTAAGACCACGATGTGACTGCTATCAAAGTTAGATATATATGTAAATTATTCATCTGTCAAATCCTAGAATTATATCATACCTGCTCCAGCAATCACGACCTGTAATGGTTTAGTGGGTTGTTCACTGTTTCTGAAAAATGAAGATAGTTGTCCAGCTTCCAAAAAGTTTATTGTGTTTTCTAGTGGAG
+
ABAABFFFFFB>EEGGGGGGGGGGFHHGHGHHBCGHHFGGGHFGFHBHHHFHHFGHHHGHHHHHFHFFHHFFGGFGHDGHFFFFHHHHFHHHHHGHHHHHHHHGGHHHHHHHHGHHHFHHFHFHHFFGEGHHFGGFHFFFHHFCFFC23F2CGFGBF@FAADGDHDFFHHF?DFGG>GFF<FDGHFFHFHHHEH0=<DFDC.D0DB0GHHHHBGFGHBCGHB/00;.;;CFB0CBBCG/;BFFBBBCF:9A
@M03495:530:000000000-LYBTV:1:1111:13726:11628 2:N:0:GATCCGGG+ACCTGCTT
ATATTTTGCCGTTGATAAACCAGCTAATCCTGAAAAAAAAATCAAAGCTAAAAACTACAATGCTAAGACCACGATGTGACTGCTATCAAAGTTAGATATATATGTAAATTATTCATCTGTCAAATCCTAGAATTATATCATACCTGCTCCAGCAATCACGACCTGTAATGGTTTAGTGGGTTGTTCACTGTTTCTGAAAAATGAAGATAGTTGTCCAGCTTCCAAAAAGTTTATTGTGTTTTCTAGTGGAG
+
AABCCFFFFFCAEGGGGGGGGGHHHGHHHHHHHHHHGGGGGHHHHHHHHHHHHHGHHGHHHHHHHFHHHHHHGGGGHHHGHGFHHHHHHHHHHHHHHHHHHHHHHHHHHHHHHHHHHGHHHHHHHHHHHHHHHHHHHHHHHHHHHHHHHFFFFHFHHHHGGGGGHGHEHHHGFGHHFGHFEGGGGHGHGGGHFG0<GDHHHHHFHHGGHFCGHHHCGGHHHB;;;C::CCCFFGGFGFFFGG0FB9CC.0:
@M03495:530:000000000-LYBTV:1:1111:7331:11632 2:N:0:GATCCGGG+ACCTGCTT
ATATTTTGCCGTTTATAAACCAGGACTCAGGCTGGTCCAAAGCTCACATGCTGACAGATCGGAAGAGCGTCGTGTAGGGAAAGAGTGTAAGCAGGTGTGTAGGGTACGGTGGTGGGCGGGGCATTAAAAAAAAAAAAAAATCAATTGTTGAGGACCATGTTGCAGAAAGGCCATATCTTACTGCTCGTCCAGTTGCTTCATAGCAAGCTATCTCGGATTCTCAGAGTCGACATACACCAGAGCAAGACACG
+
AAAABFFFFFBAEGGFGG5GGGHG4EHHHFCGHHGH5GHHHHHHHHGHHHHHHHHFHFHHHGGGGHHHGFEFEEHHGBFFGHFEHFG4FGH33BGBFFE14B3/333>/0?>///<////---011<00<-<::@B-@-9./00;000:.//./.;.9/9////////9..99//;;B/////;//.9.9.9//;//9/9//;///.9;/;9/9..9..///9/////-.-..//9//;.:.///.../..
@M03495:530:000000000-LYBTV:1:1111:24229:11668 2:N:0:GATCCGGG+ACCTGCTT
ATATTTTGCCGTTGATAAACCAGGCGGACCAAAGCTCACATGCTGACAGATCGGAAGAGCGTCGTGTAGGGAAAGAGTGTAAGCAGGTGTGTAGGTCTCGGTGGCGGGTCGGGTCTCAACTAAAAAACAAAAACATCTCACCATTACTGCACGCACGACAAGCAGTCTCAAATTCCATTCTACTGTAGCGCCTCAAGCGTTGAACTGCTGACTTGACCGTCGATCATCGACGCAGTCAACCCCATTGCACC
+
BBBBBFFFFFB2EFGGGGGFFCFFGGGCGGFGFGHHHHHHHHHHHHHHHHHHHG1EEGFHFEEFEFFGHHGFGHHHGBBGFFHEHHGB3?EF43334443//</0/<//////.>011101<1<11<.<.<....000000:0000;0C;0:.-9-@.--:../;9/0;09000;009//;///;///9---9.///9...-.://9//B/.//////-9.--...:;//--;--9/9//....9//////
@M03495:530:000000000-LYBTV:1:1111:22827:11678 2:N:0:GATCCGGG+ACCTGCTT
ATATTTTGCCGTTGATAAACCAGAACCATCCAAAGCTCACATGCTGACAGATCGGAAGAGCGTCGTGTAGGGAAAGAGTGTAAGCAGGTGTGTAGAGCTAGGGGGGGGGCGGGTCATTAAAAAAAAAAAATAAAAAAACAACGAAAAGCCACGTCTGTTGGTCGAACGAAAACGCGGAACGTCTTTTAGACCCATCTAGAGCCCATCCTAGTAGAAGTCACGCGTAGCGTACATCACCTAGCTTATGATCC
+
>ABBBFFFFFB2EEGGGGGGGGHHHHHHHHHHHGFHGHHHHHHHHHHHHHHHHHGGGGFHHGGGEAEFFHHGFHHHHHGHHGHHHHHEG3B>14B434@3B111>---;-9-9-;9////9//99--@@@./9;/B--;...-...;/....-....///../--..9...-/-------.....;/////;..;/;///9/...//.///////9/9/9/..--;-.-..-;///;.;//9///////9/
@M03495:530:000000000-LYBTV:1:1111:27021:11684 2:N:0:GATCCGGG+ACCTGCTT
ATATTTTGCCGTTGATAAACCACCCTCCCTGTGGTCGTTATCTTGCTCCTTCTGTCGTCAACGAATTTACTAATTCCAAAGCTCACATGCTGACAGATCGGAAGAGCGTCGTGTAGGGAAAGAGTGTAAGCAGGTGGGTGGAGGTTGGGGGGGGCGGTGCGTTTAAAAAAAAAAAAAACAGAAAGAGGAGCGAGCTTCCGTCAATGCGGCAGCATCACGTGGGTATTCGCAGTGTCGATGATACGGGCTGG
+
BCCCCFFFFFC>EGGGGGGGGGGGGHHGGHHHGHHHEFGFHHHHHHHHHHHHHHHHGGGHGHGGGHHHHHHHHHHHHHHHHHHHHHHHHHHGHHHHHHHHGGGGHHHGGGGEGHHHHGHHGHHHHHHFDFGFHHGF////////<00<//-9-9-------9;9.0000-:B9BC-9-..//000//..;.-9;-:090.0...900.----..0000....-.0000/..9;0;0...00000..---..
@M03495:530:000000000-LYBTV:1:1111:22307:11701 2:N:0:GATCCGGG+ACCTGCTT
ATATTTTGCCGTTGATAAACCAGCTAATCCTGAAAAAAAAATCAAAGCTAAAAACTACAATGCTAAGACCACGATGTGACTGCTATCAAAGTTAGATATATATGTAAATTATTCATCTGTCAAATCCTAGAATTATATCATACCTGCTCCAGCAATCACGACCTGTAATGGTTTAGTGGGTTGTTCACTGTTTCTGAAAAATGAAGATAGTTGTCCAGCTTCCAAAAAGTTTATTGTGTTTTCTAGTGGAG
+
ABBBBFFFFFBAEGGGGGGGGGGHGHHHHHHHHFHHFEAEGHHHHHHHHHHHFHEGHHFHHHHHHEHHHHHHGGHGHHGFHGGHHHHHHHHHHHHFGHHHHHHHGHHHHGHHHGHHHHHHHHEHHHHHHHHHHHHHHHHHHHBGHHHHEHHBFGHHHHGGGGGGGGHGHFH<FFGF>GHFEGGGABDGHHHFFH=<DFDFCGFHBC0CCH;GBGGGCHGCHFCC:CCEDC;CCFGGGG/FFFGFFFGGAEE
@M03495:530:000000000-LYBTV:1:1111:15037:11721 2:N:0:GATCCGGG+ACCTGCTT
ATATTTTGCCGTTGATAAACCAAAGCTCACATGCTGACAGATCGGAAGAGCGTCGTGTAGGGAAAGAGTGTAAGCAGGTGTGTAGATATTGGGGGGTGGGGGGGGATTATTAAAAAAAAAAGAAAAAAACAAGAGGAGATAGGAGAGGGTATAGAGAAAGAATGGAAAAAAGAATGGTGACGTAGAGACAGAACAAGTACGCTGCAGACTGAGTGGGTGGAGATTAGAGTAGTGAGAAGTGATGTTCGAAG
+
ACBBCFFFFFC2EGGGGGFGGGHHHHHHHHFHHHHHBGHHHHHHGGGGHHHGEGGGGHHGHGHHHHHHHHFGHHGHHHFB3114B44B44B31/EC-<--:-----./:///9;/BBDFF9...//;:-.;.//9....//////.....///////////9///////.-...//////9...../////////////9....9///.////;/....-../;;BB/9//////;//:////////.:..
@M03495:530:000000000-LYBTV:1:1111:15357:11740 2:N:0:GATCCGGG+ACCTGCTT
ATATTTTGCCGTTGATAAACCAGCTAATCCTGAAAAAAAAATCAAAGCTAAAAACTACAATGCTAAGACCACGATGTGACTGCTATCAAAGTTAGATATATATGTAAATTATTCATCTGTCAAATCCTAGAATTATATCATACCTGCTCCAGCAATCACGACCTGTAATGGTTTAGTGGGTTGTTCACTGTTTCTGAAAAATGAAGATAGTTGTCCAGCTTCCAAAAAGTTTATTGTGTTTTCTAGTGGAG
+
BCABCFFFFFCAFGGGGGFGGGHHHHHHFGHHHHGHHCFEGHHHHHGFHHFHHHAGHHHHHHHHFDGHHHHHGGFEHHHGFGFHHFFHGFHFGHHHHHBHGHHHHGHHGFHHHHHHHHHHHHHEGGHFHFHHHBGHHHB3?FDBFF0BF2??2@@222F//B?ACFF1FHFHG0FGGEHAEF@C>GF0GFHHFF0=GFHFCGHGGHCCFCGGHHH0::CCCG/;0<:A9CCFFCFCFGFGBF0C00;C.0.
@M03495:530:000000000-LYBTV:1:1111:2673:11747 2:N:0:GATCCGGG+ACCTGCTT
ATATTTTGCCGATGATAAACCAGCTAATCCTGAAAAAAAATCAAAGCTAAAAACTACAATGCTAAGACCACGATGTGACTGCTATCAAAGTTAGATATATATGTAAATTATTCATCTGTCAAATCCTAGAATTATATCATACCTGCTCCAGCAATCACGACCTGTAATGGTTTAGTGGGTTGTTCACTGTTTCTGAAAAATGAAGATAGTTGTCCAGCTTCCAAAAAGTTTATTGTGTTTTCTAGTGGCGG
+
```
