## Supplementary File 4 - Rice NGS raw data for "Developing a Molecular Toolkit to ENABLE all to apply CRISPR/Cas9-based Gene Editing *in planta*": pBA22_R2_001.fastq (part 12 of 30)

```
A@A?AFFFFFD2EEGGGGFGGGFHGFHHHGHHHHGHAEEGHHGHHHFGHFFHHGHHHHHFFGHHHHFHHHHGGHGCGFFDG3FFBGHFEFGHHHGFHHHHHHHGGHHGHGHGHHGGHGHEGHFHHHHHHFHFHHGHHHHHHHGHHHHFBGGHFHEBCGGG/BGFGHHHHHFHHHHHB?/CFAAGHFGGHFF=GB===0DGGHF0=0=GFHDCGG0CCCHGH/;<0.:.0<00;99;FFF/=CF;CBF9.-;
@M03495:530:000000000-LYBTV:1:1111:26753:11751 2:N:0:GATCCGGG+ACCTGCTT
ATATTTTGCCGATGATAAACCACCCTCCCTGTGGTCGTTATCTTGCTCCTTTTGTCGTTAACGAACTTACTAATTCCAAAGCTCACATGCTGACAGATCGGAAGAGCGTCGTGTATGGAAAGAGTGTAAGCAGGTCTTAGTTGTTTATTGTGTGGTTGGAGTAGGTTATCTTGAGCCAGATCGGAAGAGCGTCGTGTAGGGAAAGAGTGCTCCATCGTGTGTGCGTGTCAGCATCCGGGAGCGTCGTGTTG
+
>A1AA33@11>11113FB111000EFAEC01B10GF0AAFGHE22B11BGG211BFAF//B1A/A/BG1G12DFGHH2210BB11112@FHB1F11GDG//?//0B>EE/@EEHH2B<11B<0FHFHFH2FG0/BB>12@2211?02@2@@D0F/0/?C10?011>1=1111111<0>0.<C......./-..:=C./G0;/...9F090009/009...;..0.;..////////-------;-----9-
@M03495:530:000000000-LYBTV:1:1111:20901:11765 2:N:0:GATCCGGG+ACCTGCTT
ATATTTTGCCGTTGATAAACCAGAACCATCCAAAGCTCACATGCTGACAGATCGGAAGAGCGTCGTGTAGGGAAAGAGTGTAAGCAGGTGGGTAGAGATCGGTGGTGGGCGGGGCACGAAAAAAAAAAAAAAAAAAAGACTACACATCAGACACGTGCGCGGCCGGTGCGCAGATGGGCCGAGAGGCAAGACGGCGCACGTTGAACGTGTATCAACAAGTCAGTCTAAGAGATCTAAGGCACACGAGATCT
+
CCCCCFFFFFC>FGGGGGGGGGHHHHGHHHHHHHHHFHHHHHHHHHHHHHHHHHGGGGHHHGGGEAEFGHHGHHHHHHGHHHHHFHHHF31>13?334331?>?E/////<//<--.....-<<@@CF---<-----..<0</0/0000000//.:..------<9--------000...----<.....//..-----<<...0:...</0000:0./00:000000000/000000//../.<--..00
@M03495:530:000000000-LYBTV:1:1111:12003:11765 2:N:0:GATCCGGG+ACCTGCTT
ATATTTTGCCGTTGATAAACCAGCTAATCCTGAAAAAAAAATCAAAGCTAAAAACTACAATGCTAAGACCACGATGTGACTGCTATCAAAGTTAGATATATATGTAAATTATTCATCTGTCAAATCCTAGAATTATATCATACCTGCTCCAGCAATCACGACCTGTAATGGTTTAGTGGGTTGTTCACTGTTTCTGAAAAATGAAGATAGTTGTCCAGCTTCCAAAAAGTTTATTGTGTTTTCTAGTGGAG
+
CC@BCFFFFFB2EEGGGGGGGGHHHHHHHHHHHHHHAEEGGHHHHHGHHHHHHHGFHEHHHGHHHBHGHGBGEGHGHHHGHHGHHHGHHGHHFHHHHHHHHHHGHHHHGHHHHHGHHHHGHHHHHHHHHHHFHHHHHHHGHHFFHHGGHHFGHGGHHHHGEGGGHHHHHHHHGHHH1FFHEGGGGHGHHHHHHD==GH0DGHHHFHCCHHHFHHHHHHHHHHG;;C;A.CBBFFGF0BBBFGGGGFGG.9A
@M03495:530:000000000-LYBTV:1:1111:12333:11780 2:N:0:GATCCGGG+ACCTGCTT
ATATTTTGCCGTTGATAAACCAAAGCTCACATGCTGACAGATCGGAAGAGCGTCGTGTAGGGAAAGAGTGTAAGCAGGTGTGTAGATGTCGGTGGGCGGCGGCTCATTGAAAAAAAACAATAAAGAAGGAAAAGCAGAACCCTCGACTGCACGGCAGGTAGCCCGCTGGAGATGCGATTAGCTGGATAAGACGCAAGCTTGTAAAAGAGAATAGGAGGACAGCATACACGCTCGCTACCACTAGGACATGC
+
BBABBFFFFFB2AECGGGGGGGHHHHHHHHHHHHHH5BGHHHGHGGGFFFFGAEFF1FCFGFFHHHHHGHGGGHHFHGGFB1143444@4?//>>/1///<////1111?<11?-A-...0<0<00./.<////./////....-9-;C/0/.-----.00/0/---;-..;/;/-9..9////:.///;/9.----.//9./9///..9///////...;...9////9-..-9..9.9///////.///
@M03495:530:000000000-LYBTV:1:1111:14693:11781 2:N:0:GATCCGGG+ACCTGCTT
ATATTTTGCCGTTGATAAACCAGGGACTCAGGCTGGACCAAAGCTCACATGCTGACAGATCGGAAGAGCGTCGTGTAGGGAAAGAGTGTAAGCAGGTGTGTAGAGATCGGGGGTGGGGGGGGGAGTAAAAAAAAAAAAAAAACAGAAATCTGCAAAACGAGAGTAATGAGAAAGCAGCACAAGAAAAGAAGAGATGAGAGGGTGCAGATAGAGTAGAGAGGAAGCAACTGATAGAGAAAGGGTGGAGGAAG
+
CCCCCFFFFFCAFGGGGGGGGGHGGGGHHHHHHHHGGHHHHHHHHHHHHHHHHGGHHHHFHHGGGGHHHGEEFEGHHHHGHHHHGHHHHHHHHHHHC@3>04B43433??/<C<</</<-:@---./00909@@AD=-----..//0000000000/.-.:.-00000009000/0//..//./////9./0./;00000.....00000000090009...9..0/./99090:00000....-...9/.
@M03495:530:000000000-LYBTV:1:1111:9639:11785 2:N:0:GATCCGGG+ACCTGCTT
ATATTTTGCCGTTGATAAACCACCCTCCCTGTGGTCGTTCTCTTGCTCCTTCTGTCATCAACGAATTTACTAATTCCAAAGCTCACATGCTGACAGATCGGAAGAGCGTCGTGTAGGGAAAGAGTGTAAGCAGGTGTGTAGAGGTGGGGGGTGGGCGTGTGTTAAGAAAAAAAAAAAAGAATAAGGGTGGAGATGAGGGTGATGGACATGGCCTGCAGAGGGGGAGGCAGCTGGAGATAGGAGGTGACGGA
+
BCBBCFFFFFCAEGGGGGGGGGGGGHHGGHHHHHHHEGGHGHHHHHHHHHHHHHHHHHHHHHGGGHHHHHHHHHHHHHHHHHHHHHHHHHHHFGHHHHHHGGGGGHHGGGGGGHHHHEHHHHHHHHHHHHHHHHCBDD0332222//<//--::-.;--..:/00000;/9@A>9-:9...00000...-..9/00;/....900/0000/./0..;B0..:-----..;./0/..0/00/0/.:.00;:9
@M03495:530:000000000-LYBTV:1:1111:15254:11805 2:N:0:GATCCGGG+ACCTGCTT
ATATTTTGCCGTTGATAAACCAGCTAATCCTGAAAAAAAAATCAAAGCTAAAAACTACAATGCTAAGACCACGATGTGACTGCTATCAAAGTTAGATATATATGTAAATTATTCATCTGTCAAATCCTAGAATTATATCATACCTGCTCCAGCAATCACGACCTGTAATGGGTTAGTGGGTTGTACACTGGTTCAGAAAAATGAAGATAGTTGTCCAGCTTCCAAAAAGTTTATTGTGTTGTCTAGTGGAG
+
11AAADFBFFD11AFFGGGGFG00BGFGFFFDGHBE0EEAAGHFHG1AFFDGFA?1GBGHFEGFH2@FFFGG>@EFEB2B2B0FD20FGBB1BF2EBFDGBGFGGHGFFHHFH22FF2F2>DGEDDFGHFGHHHGEHHFH2G1F1DF1BB110FFB11<?//<CF<GD?FB0?FEF1>0<..>C100000/0<=0000</<.C;0CCFFF<;CG000CBC0C:0<C?AB000CFB;FB/;.;09FFFF.:A
@M03495:530:000000000-LYBTV:1:1111:6574:11811 2:N:0:GATCCGGG+ACCTGCTT
ATATTTTGCCGTTGATAAACCACCCTCCCTGTGGTCGTTATCTTGCTCCTTCTGTCGTCAACGAATTTACTAATTCCAAAGCTCACATGCTGACAGATCGGAAGAGCGTCGTGTAGGGAAAGAGTGTAAGCAGGTGTGTGGAGCTGCGCGGGGGCGGGGGGATGATTAAAAAAAAAACAGTAAAGAAAACTGCGGGCATGGGGAAGAGTGGTGTCGAGGCTGGTGTGCGTGACTAGACATGTGACAGTCGG
+
3AAABFFFFFB>EEGGGGGGGGGGGHHGGHHHHGHGEEGHHHHHHHHHHHHHHHHHGGGGGGDGGHHHHHHGHHHHHGHHGHHHGHHFHHGHGGHHFHHHGGGGHHHGGGGEGFGFGAGGHHGHHHHHFGHHHHGGFF@0?1/0@11</<<--;------9-../;//////-99--...//;/9/././///.----.....;..;.//./../..--9.;./.;./...../9//;///////999/9-
@M03495:530:000000000-LYBTV:1:1111:12733:11852 2:N:0:GATCCGGG+ACCTGCTT
ATATTTTGCCGTTGATAAACCACCCTCCCTGTGCCCTCCCAAGCTCACATGCTGACAGATCGGAAGAGCGTCGTGTAGGGAAAGAGTGTAAGCAGGTGTGTAGATCACGGTGGGGGGGGGGTCGTGTAAAAAAAAAAAAAAAGAGAGAGAGTAGTAGGGTGGATGGTGAGCGTAAGACGAACAAGTACTGAGAGAGAGGACATGCTATGAAGGTGAGATGTAAAAGACATAGAGCTGAAGTAGCAGTGGGG
+
BBBBBFFFFFC>EEGGGGFGGGGGGHHGGHHHHHHHHHGGHHHFHHHHHHHHHHFHHHHHHHGGGDGGHGEEFFGHHHHGHHHHGHGHGHHHHHHHGBBE04B44433/?//<///------.-;../09;0@>B:;9:;--..//.....9000009./.-.00.000.0-;...00.----//000000000...;.../00:00090000000.000;00000;//0;0000;000000900000/.-
@M03495:530:000000000-LYBTV:1:1111:13192:11856 2:N:0:GATCCGGG+ACCTGCTT
ATATTTTGCCGTTGATAAACCACCCTCTTGCCCTCCAAAGCTCACATGCTGACAGATCGGAAGAGCGTCGTGTAGGGAAAGAGTGTAAGCAGGTGTGTAGAGCACGGTGGGCGGCGGGGCATTTAAAAAAAAAAAAAAAAACAGAAAGAGAGGGGGGGGGGGACTGAACGTATAAAGGTAGTCTAGAGAGATATTAAGTGCTGGAGTAAGATGGCACTTGACAGCACAGTTGAGATAGAGAGGCGGGGTGA
+
DDCCDFFFFFDAFGGGGGGGGGGGGHHHHHHHHHHGHHHHHHHHHHHHHHHHHHGHHHHGGGGHHHGGGGGGHHHHGFHHHHHHHHGGHGHHHHG3?14343430>/??///<///<---;/:0000;;CGF?B-99----..//900///...----------..000...0000000;0;000000;..0000000900;00..0/0;0000//0/0000;0:/.//;0000.0000009..--;-;:.
@M03495:530:000000000-LYBTV:1:1111:6515:11872 2:N:0:GATCCGGG+ACCTGCTT
ATATTTTGCCGTTGATAAACCAGCTAATCCTGAAAAAAAAATCAAAGCTAAAAACTACAATGCTAAGACCACGATGTGACTGCTATCAAAGTTAGATATATATGTAAATTATTCATCTGTCAAATCCTAGAATTATATCATACCTGCTCCAGCAATCACGACCTGTAATGGTTTAGTGGGTTGTTCACTGTTTCTGAAAAATGAAGATAGTTGTCCAGCTTCCAAAAAGTTTATTGTGTTTTCTAGTGGAG
+
AABBBFFFFFB>FGFGGGGGGGGHHHHHHGHHHGGFCEGGGHHGHHGHHHGHHHGHHHHHHHHHHHHHHHHHGGHGGFHHHHEHGFHHHHHHGHGFHHHHHHHHHHHHHHHHHHHHHGHHHHHHHHHHHHHHHHHHHGHHHHHHHHEFGHFHFGHHBFHGBFGGHHHHGHHFGHHHGHGHAFGGHHHHHHHHHH=GFGHHHHGGHHCCGH0CHHHHGH/GBH:;CG;9E;CFFFGGGGGGGGGGFGGF9BE
@M03495:530:000000000-LYBTV:1:1111:22316:11876 2:N:0:GATCCGGG+ACCTGCTT
ATATTTTGCCGTTGATAAACCAGCTAATCCTGAAAAAAAAATCAAAGCTAAAAACTACAATGCTAAGACCACGATGTGACTGCTATCAAAGTTAGATATATATGTAAATTATTCATCTGTCAAATCCTAGAATTATATCATACCTGCTCCAGCAATCACGACCTGTAATGGTTTAGTGGGTTGTTCACTGTTTCTGAAAAATGAAGATAGTTGTCCAGCTTCCAAAAAGTTTATTGTGTTTTCTAGTGGAG
+
3AAAAFFFFFB>AEGGGG5GGGHGHHHHHHHHHHGH2EEFGHHHHHHGFHHBBGEFHHGHHFHHHHHGHFHHGGHFFFGHHFFHHFHHDFFHHHHHHHHHHHHHGFHHHGHHHHHHFGHFHHHGHFHHGHHHFGHHHHFHHHGCGHCFHFHHHGHHHFHGFCGFGHHFGHF?GCGH<FGHDGGGGGHFHHGGHH=DGHFHGGHHFFCGHHHHHHC:CCGF0C;;CF:;;90;FGFGGGGGGGFBFFFB.CE
@M03495:530:000000000-LYBTV:1:1111:26028:11900 2:N:0:GATCCGGG+ACCTGCTT
ATATTTTGCCGTTGATAAACCAGTCTCCAAAGCTCACATGCTGACAGATCGGAAGAGCGTCGTGTAGGGAAAGAGTGTAAGCAGGTGGGTGTTGTTCGGGGTGTGTGCGCGTTTCACTAAAAAAAAAAGAATTCCGCCTCCCTCTACTGCACTCTAGGCCTCCAGACGCAACTGCAATTCCCAGGTTGAGCCACGAACTTTCCCAGCTGACTTAAATAACCGTCTGTGCCCGCTTTACACCCAATAAATCC
+
AAABAFFBFFB2AEGGBBGGA44FDGF4FF54GFHHHHFFFHGFGHFHHCGGA2AA12EEG0AEGCGHG3BGHFFGG55553FFEFB1@11/?1B?G1>//////B04//////1F22211@1>//A>..<00<B<<D?..<///:0<G:::0/00;0//C.;9/0.-9---9/90;F00000;A/9///:9/.;-.-.//9//;9ABF/./9///////;-;.9.//:/9.--.;B///:....9//;9:
@M03495:530:000000000-LYBTV:1:1111:21651:11921 2:N:0:GATCCGGG+ACCTGCTT
ATATTTTGCCGTTGATAAACCACCCTCCCTGTGGTCGTTATCTTGCTCCTTCTGTCGTCAACGAATTTACTAATTCCAAAGCTCACATGCTGACAGATCGGAAGAGCGTCGTGTAGGGAAAGAGTGTAAGCAGGTGTGGAGAGGTCGTTGGGTGCCGGGGGAGTATAATAAAAAAAAGAAGGAAAAAAGACGTGAATGGTGGGGTCGCGAGTGAGGTAGAGCAGGAGAGTATTGTGAGGCGCAAGCAGCGA
+
CCBCCFFFFFC>EGGGGGGGGGGGGHHGGHHHHHHHFGGHHHHHGHHHHHHHHHHHGGGHGHGGGHHHHHHHHHHHHHHHHHHHHHHHHHHHHHHHHHGHGGGGHHHGGGGEGHHHHFHHHHHHHHHHGHGHHHHFFE/2?2//@=B//?0//?/0>------./<;00;;GG0---..;/..///.-..:.....00900.--..---;@:.00./00000:/.....900;00000..-----.///--
@M03495:530:000000000-LYBTV:1:1111:7352:11938 2:N:0:GATCCGGG+ACCTGCTT
ATATTTTGCCGTTGATAAACCAGCTAATCCTGAAAAAAAAAATCAAAGCTAAAAACTACAATGCTAAGACCACGATGTGACTGCTATCAAAGTTAGATATATATGTAAATTATTCATCTGTCAAATCCTAGAATTATATCATACCTGCTCCAGCAATCACGACCTGTAATGGTTTAGTGGGTTGTTCACTGTTTCTGAAAAATGAAGATAGTTGTCCAGCTTCCAAAAGGTTTATTGTGTTTTCTAGTGGG
+
AAAABFFFFFCAGGGGGGGGGGHHHGHHHFHHHHHH2AEGGFHHHHHBGHHHHHHGHHFHHHHGHHHHHHHHHGGHGFFHHFHHHHH3GHHHHHHHHHHHHHHHHFHHHHHHHHHHHHHGHGHHGHHHHHHHHHHHHHHGFHHHFHHAFGCFGEHHHHHHGGGGGHHHFHHHGHHHGFGHGGFGCGHGHGHGFH0=GHHFHEHHGGGHHFHGHHHG0CGFGHCFFF9C/9::;CFFGGGGGGGGGEGGB..
@M03495:530:000000000-LYBTV:1:1111:9180:11938 2:N:0:GATCCGGG+ACCTGCTT
ATATTTTGCCGTTGATAAACCAGTCAGGAGTCCAAAGCTCACATGCTGACAGATCGGAAGAGCGTCGTGTAGGGAAAGAGTGTAAGCAGGTGTGTAGATATGGGTGGGGGGGGCGGCAATAAAAAAAAAAAAAAGAGGAATGAGAGAGGCGAGGGGGCGTGGGAGAGGAAAGCAGGAGAGGAGGATGGAGATAGATGAAGGTGACTGGGCTGTGGAGTAAGAATGGACTATGGTGTGGAGAGGATACTAGG
+
CCCCCFFFFFCBGGGGGGFGGGHHHHHHHGHHHHHHAGHHHHHHHHHFHHHHHHHHGGGGGHHGGGGEEFGHHGGHHHGHFGHGGHHHHHFF3?B4B444443131>//<--<-<----<00000@-<<@-99-.</../00:0:0....----<--------......//./:/..<..<..../0.//0/000000000<00000.../..//0<0/00000000::/0<000...0.0...:00000/
@M03495:530:000000000-LYBTV:1:1111:19858:11944 2:N:0:GATCCGGG+ACCTGCTT
ATATTTTGCCGTTGATAAACCACCCTCCCTGTGGTCGTTATATCACGAATTTACTAATTCCAAAGCTCACATGCTGACAGATCGGAAGAGCGTCGTGTAGGGAAAGAGTGTAAGCAGGTGGGTAGGTAACGGGGGGTGGGGGAGTAGTATGAAAATAAAAAAAAAGAAAGATCATACCTATTGGTGCCTGCGAATCCTCAAGATCGGAGCAGATAGTATCAGGACCGAGAGGAGCTGACTAGAACAGGGCG
+
ABAABFFFFFBAEGGGGGGGGGGGGHHGGHHHHHGHEGFHHHHHHGGGGHHHFHHHHHHHHHHHHFGHHHHHHHHHHHHHHHHHEFGGHHHGGGGEGHHHHGGHHHHHHHHHHHF3FGBB/<B3//333B?////--9--9---;////9////9/:F///----...///:9///////9////.///;.--99./;/9///;/9.:--.99/;://////9/..9;9--.....//.////////...-
@M03495:530:000000000-LYBTV:1:1111:24105:11951 2:N:0:GATCCGGG+ACCTGCTT
ATATTTTGCCGTTGATAAACCAGCTAATCCTGAAAAAAAAATCAAAGCTAAAAACTACAATGCTAAGACCACGATGTGACTGCTATCAAAGTTAGATATATATGTAAATTATTCATCTGTCAAATCCTAGAATTATATCATACCTGCTCCAGCAATCACGACCTGTAATGGTTTAGTGGGTTGTTCACTGTTTCTGAAAAATGAAGATAGTTGTCCAGCTTCCAAAAAGTTTATTGTGTTTTCTAGTGGAG
+
AABBBFFFFFBAEGGGGGGGGGHHHHHHHGHHHHFHAEFGGHGHHH5CGHHBFHGHGHFGBFHHHGHHGGHHCGHEHHHHFFHHHHHHHHHHHHHHHHHGHHGHHHHHHGHHHHGHGHGHHHHGHHHHHHHHHHHGHHHHHHHHFHFGFGHGFHHHHHHGACGGHHHHHHHHHFHHGFHHDGGGGGHHHGHHHHDD0=<GGHGDGHGGBGHHFFFCBHBGGH:;;C:C.9009CGGGE;FBFBFGGGB:0C
@M03495:530:000000000-LYBTV:1:1111:27291:11951 2:N:0:GATCCGGG+ACCTGCTT
ATATTTTGCCGTTGATAAACCAGTCACAACCACTTCTTGCCCTCCAAAGCTCACATGCTGACAGATCGGAAGAGCGTCGTGTAGGGAAAGAGTGTAAGCAGGTGGGTTGATCTGGGCGGGGGGCGGGGGATGAGAAAAAAAAAAAAATAAATGGTTGCGTATAGACGAAGCACGAGCTAAAGAGGAACACCGATTAATGACTGTCATACAGATCGATGACGTTTACGCATGGTACGTGCTAGAGACCGATC
+
BBBBBFFFFFBAEGGGGGFGGGHHGGHHHGGGGHHHHHHGHHHHGHHHFHHHGHHHFGGGHHHHHHHHGFGFHHHGGGGEGFFHHGHFGFHHHGGHHHHHHHHB/>///3444432///>@?-------;../////;.-9:=----://9///9;..-...//:/.-9.-:.-;--9////9........---..//9/////;/9/;////:.9:///..././......://.....//;;/..-;-;
@M03495:530:000000000-LYBTV:1:1111:20126:11972 2:N:0:GATCCGGG+ACCTGCTT
ATATTTTGCCGTTGATAAACCAGCTAATCCTGAAAAAAAAATCAAAGCTAAAAACTACAATGCTAAGACCACGATGTGACTGCTATCAAAGTTAGATATATATGTAAATTATTCATCTGTCAAATCCTAGAATTATATCATACCTGCTCCAGCAATCACGACCTGTAATGGTTTAGTGGGTTGTTCACTGTTTCTGAAAAATGAAGATAGTTGTCCAGCTTCCAAAAAGTTTATTGTGTTTTCTAGTGGAG
+
11AAAFFFFFD>AEABFFGGGEGH1GFGHGHH1FGF0AE/EFAEHHE0BBEHBFEHHHFBGHHFGGHHGHHHGGHGGFGFFGHHBGFFDGHFHFFHEFHFHFHGHFHHGGHFFHGFHHHHHHHEHFFHHHFEFHHDGHHGGHFHEF01DC11FF0GHGGEAC@FGFGHFHHFBG1G<GGHCFCF.FHGHHHHFD0=0=0DCFF0DF;FFHCHHHBGHFBGHH:;;;..9;9;9;FFCB/BGGGFBFBB.0;
@M03495:530:000000000-LYBTV:1:1111:3571:11983 2:N:0:GATCCGGG+ACCTGCTT
ATATTTTGCCGTTGATAAACCAGCTAATCCTGAAAAAAAAAATCAAAGCTAAAAACTACAATGCTAAGACCACGATGTGACTGCTATCAAAGTTAGATATATATGTAAATTATTCATCTGTCAAATCCTAGAATTATATCATACCTGCTCCAGCAATCACGACCTGTAATGGTTTAGTGGGTTGTTCACTGTTTCTGAAAAATGAAGATAGTTGTCCAGCTTCCAAAAAGTTTATTGTGTTTTCTAGTGGG
+
AAABBFFFFFBAGGGGGGGGGGHHHGGHHHHHGHHH2EEGGGHGHHGHFHGHHFGGGHGHHHHHHGHHHHFHHGEHGGHHHHHGHHHCGHGEGGHEHHHHHHHGHHHHHHHHHHHHHHHHHGHGGGHGHHHHHHHHHHHHHHHHHHHEHHCCFFHHHHFHGGGGGHHBDGGHHHHHHHGHGGGGCCGGFHGGHH=DGH0GHHHHH0CGGFGHFGG0GHFFHH;B;B0C;=;;CFGGGGGGGGGEFBBFC?.
@M03495:530:000000000-LYBTV:1:1111:24867:11993 2:N:0:GATCCGGG+ACCTGCTT
ATATTTTGCCGTTGATAAACCAGCCTCCCTGTGGTCGTTATCTTGCTCCTTTGTCGTCAACGAATTTACTAATTCCAAAGCTCACATGCTGACAGATCGGAAGAGCGTCGTGTAGGGAAAGAGTGTAAGCAGGTGGGGAGAGATCGGTGGCGGCGGGGTCATTAATAAAAAAAAAAAAGAGATAGCAGATGGAATATGCAGACGTGGAGATGCGGTAGCTGTGCTGTGCACGTACCACAGCGAGGGTGTGT
+
ABBCCFFFFFDBGGGGGGGGGGHHGHHHGHHHHHHHGGGHHHHHHHHHHHHHHHHGGGHGHGGGHHHHHHHHHHHHGGGGHHHHHHHHHHHGHHHGHHHGGGGHHHGGGGGGHHHHGHHHHHHHHGHHHHHHHGG////<///11?A///0<---<---..0000000:0F=;-9---..//0000<0:000/000000000.<.....0/00--9..:000/0000/000<:/..009..-<---..-..
@M03495:530:000000000-LYBTV:1:1111:22936:11996 2:N:0:GATCCGGG+ACCTGCTT
ATATTTTGCCGTTGATAAACCAGGGACTCAGGCTGGACCAAAGCTCACATGCTGACAGATCGGAAGAGCGTCGTGTAGGGAAAGAGTGTAAGCAGGTGTGTAGATATCGGGGGGGGGGGGAGGAATAAAAAAAAAAAAAAAAAGAAAGCGGGGTAGAACAGGAGTGTGATGCAGTGCAAAAAAATGGAAGGTGCTAGTGTAGACGGATTACGTTAAGAGGGCGTGATGAGTAGGGATAGGGTGTGATGCAG
+
BCCCCFFFFFDBFGGGGGGGGGHGGGGHHHHHHHHGGGHHHHHHHHHHHHHHHHHHHHHHHHGGGGHHHGEEFFGHHHHGHHHHFGGHHGHHHHHHHB3E04B44444?E///--B=-9---9./000000@BCAA=-----<9../0/.----.<000/<.../.00:0<00000<000/.--.0000/.0000000000::B.....00.://.:00...--99/0000000./</0/.<.-.0000<0
@M03495:530:000000000-LYBTV:1:1111:5049:12018 2:N:0:GATCCGGG+ACCTGCTT
ATATTTTGCCGTTGATAAACCACCCTCCCCAAAGCTCACATGCTGACAGATCGGAAGAGCGTCGTGTAGGAAAGAGTGTAAGCAGGTGTGTAGATGTCGGGGGGGGCGGGGGTGTTAAAAAAAAAAAAAAAAAGAAGACAGGAAAGATATGAGTGGGGAGACAGGAAGAGAATGTGAACACGGTGAGAGTAGATGGTTACTGAGAGGTGGGCTCGAACCTATGGGTGAGTAGTCGCAGTGAATGTTTGTAC
+
>AABCFFFFFCAEGGGGGBGGGGGGHGGGGHEHHHHAFGHHHGFHHHHGHHHH?EFGHHHGEEFGGHHHHGFHHFFHHHHHHHHHHHH3?1434444B1>/>E--:--;---9--;/////@DFB9;;=---:..9////:.9././///:9;//..-.-...9.A.....///;/9///.9-....////:/;///:////////./.:;...--..;.////./...;;///.--..//9////;/.//
@M03495:530:000000000-LYBTV:1:1111:15133:12025 2:N:0:GATCCGGG+ACCTGCTT
ATATTTTGCCGTTGATAAACCAGCTAATCCTGAAAAAAAAATCAAAGCTAAAAACTACAATGCTAAGACCACGATGTGACTGCTATCAAAGTTAGATATATATGTAAATTATTCATCTGTCAAATCCTAGAATTATATCATACCTGCTCCAGCAATCACGACCTGTAATGGTTTAGTGGGTTGTTCACTGTTTCTGAAAAATGAAGATAGTTGTCCAGCTTCCAAAAAGTTTATTGTGTTTTCTAGTGGAG
+
CCCCCFFFFFBAFGGGGGGGGGHHHHHHHHHHHHHHHGGGGHHHHHHGHHHHHHGHHHHHHHHHHHHHHHHHGGHGGHHHHHHHHHHHHHHHHHHHHHHGHHHHHHHGHHHHHHHHHHHHHHHHHHHHHGFHHHHHHHHHHHHHHHGGHHHHHHHHHHEGDGGGHHHFHHHHHHHHFGHHEGG?GGFHHHHHHHDGHFFHHHHHGHHFHHFHHHHFGGCHHEG:;GCEF:;BFGGGGG/FCFGFGEFGAFF
@M03495:530:000000000-LYBTV:1:1111:14357:12027 2:N:0:GATCCGGG+ACCTGCTT
ATATTTTGCCGTTGATAAACCAGCTAATCCTGAAAAAAAAATCAAAGCTAAAAACTACAATGCTAAGACCACGATGTGACTGCTATCAAAGTTAGATATATATGTAAATTATTCATCTGTCAAATCCTAGAATTATATCATACCTGCTCCAGCAATCACGACCTGTAATGGTTTAGTGGGTTGTTCACTGTTTCTGAAAAATGAAGATAGTTGTCCAGCTTCCAAAAAGTTTATTGTGTTTTCTAGTGGAG
+
BBBBBFFFFFBAFGGGGGGGGGHHHHHHHHHGGHGGCEEEGHHHHHHHHHGHHHGHHHFHHHHHHGHGHGHHGGGGHHHHHHFHHHGHHHHDHHHGGHHHHHHHHHHHGHHHHGHHGHHHHGHHHGHHHHGHHHHHHHHHHHGFFHFHHHHHFGFFFFFGEGGGHHHHGGHHBGFHGHHHGGGGGHHGHHHHHHGGFFGHHHHHHHGGFHHHHHH;:C;GEF/:<C:EAC;=CFGGFG9FBBGF0BFGGGE
@M03495:530:000000000-LYBTV:1:1111:18421:12039 2:N:0:GATCCGGG+ACCTGCTT
ATATTTTGCCGTTGATAAACCAGCTAATTCCAAAGCTCACATGCTGACAGATCGGAAGAGCGTCGTGTAGGGAAAGAGTGTAAGCAGGTGGGGTGATCTGGGTGGTGGGGGGGTAGTTAAAAAAAAAAAAAAAAAAAAAAACAGAGGGAAGGAGAGGTGGGTCGCTGTAGGCACATGAGGAAGCGCACGACGAGAGGAGAGAGGAGAGGTGTAATGGATTCATAGGGCGTGATAATCGAGATCTATGAGAG
+
BBBCCFFFFFE>FGGGGGGGGGHHHHHHHHHHHHHHGHHHHHHHGHHHHHHHHHGGFGHHHGGGFAEGHHHGHHHHHHGHHHHHHHHHGB1>/1/1?4B43?3///?////<-<..<<111::@DCFFA@9---<---<--..///...........<.9-9/--..<11000./1000/0/..---<-.-9--.-..<9<.....9<.0.001111010011110.<---./1111<.9..0<1:<111:
@M03495:530:000000000-LYBTV:1:1111:12982:12053 2:N:0:GATCCGGG+ACCTGCTT
ATATTTTGCCGTTGATAAACCAGCTAATCCTGAAAAAAAAATCAAAGCTAAAAACTACAATGCTAAGACCACGATGTGACTGCTATCAAAGTTAGATATATATGTAAATTATTCATCTGTCAAATCCTAGAATTATATCATACCTGCTCCAGCAATCACGACCTGTAATGGTTTAGTGGGTTGTTCACTGTTTCTGAAAAATGAAGATAGTTGTCCAGCTTCAAAAAAGTTTATTGTGTTTTCTAGTGGAG
+
AAACCFFFFFCAEGGGGGGGGGHHHHHHHHHHHHHHFFGGGHHHGHHHHHHHHHGHHHHHGHHHHFFHHHHHGGHGHHHHGGBGHHHHHHHHHHHHHHHHHHHHHHHFGHHHGGHHHHHHHHHHHHHHHHHHHHHHHHHHHHGGHHHFFHHGGHGHHGHGDGGGHHH1GHHGHHHG<GGHGGGGGGFHHHHHGHDGHHEGHHHH0CGGHGHHHHHFFGHHHHCGBH;-EFFFFFFFFGBFGGFGGFFG;0A
@M03495:530:000000000-LYBTV:1:1111:6738:12069 2:N:0:GATCCGGG+ACCTGCTT
ATATTTTGCCGTTGATAAACCAGGGACTCAGGCTGGACCAAAGCTCACATGCTGACAGATCGGAAGAGCGTCGTGTAGGGAAAGAGTGTAAGCAGGTGTGTAGATCTGGGTGGGGGGCGGGGCGTTAAAAAAAAAAAAACAAAAAAAGGCTAGGAAGGGGGGGGGTGGTGTATGCAGTGGTGAGCCGTGGACAAGTAGCATCAGGTGAATCACGATGAGGCTGTGGGAGCGGTATGGCCGGATGCAGGGAG
+
AAABCFFFFFCAFGGGGGGGGGHGGGGHHHHHHHHGABGHHGGHHHHHHHHHHHFHHHGHHHGGGGHHHGEGGFGHHHHGCHHHFGFHHHHFHHGHC331043444B43?3//<<D--------;9..///:DBAFA=-...;..--...//..//..:------;--;.;//;/////9/././9-:-9.//:;//////:///////////..../9/..../9..99:-;.:/.;/---.-.//.-.;
@M03495:530:000000000-LYBTV:1:1111:14303:12083 2:N:0:GATCCGGG+ACCTGCTT
ATATTTTGCCGTTGATAAACCAAAGCTCACATGCTGACAGATCGGAAGAGCGTCGTGTAGGGAAAGAGTGTAAGCAGGTGTGTAGATATAGGTGGGCGGCGGGTGAATTGAAAAAAAAAAAAAAAAGAAGCAGTAATTAGATGATGGAGGAATAGTGGAAAACAGTACAGGCAGAGGAATGAGGAGTGACGGGAGAGTACAAGCCGACGGTCTGAACGATAGGCGTGAGAGCGTGTGTGCGATGTAGAGTG
+
BCBCCFFFFFDAGGGGGGGGGGHHGHHHHHHHHHHHDGHHHHHHGGGGHHHGGGGGGHHGHGHHHHHHHH@GHGHHHHGB3B14344444434BFE1>////////1111111FCD-@C@A-@--?.../00/0;0000:00000:0//.9/;0000.000/:./00000/.....9./0;00/0./.0;.--;-..:000009.-----.../000;;...:0-.-:.00.-9.9...0.....000000
@M03495:530:000000000-LYBTV:1:1111:12985:12121 2:N:0:GATCCGGG+ACCTGCTT
ATATTTTGCCGTTGATAAACCAGCTAATCCTGAAAAAAAAATCAAAGCTAAAAACTACAATGCTAAGACCACGATGTGACTGCTATCAAAGTTAGATATATATGTAAATTATTCATCTGTCAAATCCTAGAATTATATCATACCTGCTCCAGCAATCACGACCTGTAATGGTTTAGTGGGTTGTTCACTGTTTCTGAAAAATGAAGATAGTTGTCCAGCTTCCAAAAAGTTTATTGTGTTTTCTAGTGGAG
+
CCBCCFFFFFCAEFGGGGGGGGHGHHHHHHHHHHHGGGGGGHHHHHGGHGHGHHGHHHHHFHHHHHHHHGHHGGHGHHHFHFCGGHEHHHHHHHFHHHHHHHHHHHHHHHHHHHHHHHFGHHHHHHHHHGGHHHHHHHHHHHHEHHFGGF2GCHHHHGHGGGGGHHHHHHHDGHHHGFFHAFCDFGHHHHHHFHDFHF0D.GHHFHCGHFCFHHCGGHHHGF:0;;.;CBFGGFGFFEFGGEFGFGGG.9.
@M03495:530:000000000-LYBTV:1:1111:12521:12157 2:N:0:GATCCGGG+ACCTGCTT
ATATTTTGCCGTTGATAAACCAGCTAATCCTGAAAAAAAAATCAAAGCTAAAAACTACAATGCTAAGACCACGATGTGACTGCTATCAAAGTTAGATATATATGTAAATTATTCATCTGTCAAATCCTAGAATTATATCATACCTGCTCCAGCAATCACGACCTGTAATGGTTTAGTGGGTTGTTCACTGTTTCTGAAAAATGAAGATAGTTGTCCAGCTTCCAAAAAGTTTATTGTGTTTTCTAGTGGAG
+
>AABBFFFFFBAFGGGGGGGGGHHHHHHHHHHHHHGHGGGGHHHHHGHHHGHGHGHHHHHHHHGHFFHHHHHGGHGHHHFHFGHHHHHHHHHHHHHHHHHHHHHHHHHHHHHHHHHHHGHGHHHHHHHHHHHHHHHHHHHHHGHHHHHGHHHGHHHHHHGBDGGHHGFHGHHHFHG=GGECGGGGHGHHHHHHFDGGDGHEHHHDHGGHHGEFGHFHHHHBG:;;GC.ECCFCFGFGGFGFBFGGFFF.CE
@M03495:530:000000000-LYBTV:1:1111:21813:12159 2:N:0:GATCCGGG+ACCTGCTT
ATATTTTGCCGTTGATAAACCAAAGCTCACATGCTGACAGATCGGAAGAGCGTCGTGTAGGGAAAGAGTGTAAGCAGGTGGGTAGATGCTGGTGGGGCGGGTGGCTTTAAAAAAAAAAAATAAAAAGGGAATTCAGCTGTCCTGTCCTGCACTCAAATCAGACAGAGGAAGGCACTTACGACGGTTCACCCGTGGCACACCACTCATAGCTTGCGTAACCGCGTACGTATCCATCGAGCTCAGAAGCTGCT
+
ABBBBFFFFFB>EEFGFGGGGGHECHHCGHHHHHHHDFGHHHHHGGGGFGFCEGGGGHCFGFFFGCFFEG@FFFHEHEGFBE1@1B443343?B1/////////00001<111<<ACD-:.00000.;..;/0;0000/;00000;900//90///0009/9;.9//..9....9.//9.:.--9..9//.;..9-;/....;//;/9////9.-..9;/--9D;--.//.///;./.../;/////////
@M03495:530:000000000-LYBTV:1:1111:24046:12159 2:N:0:GATCCGGG+ACCTGCTT
ATATTTTGCCGTTGATAAACCAGGACTCAGGCTGGACCAAAGCTCACATGCTGACAGATCGGAAGAGCGTCGTGTAGGGAAAGAGTGTAAGCAGGTGTGTTGGGCTTGGGGGGGGGGGGGTCCTTATAAAAAAAAAACAAAAAATGAATTTGCTCGAACCGCAGGCTATTCGAATAGAGCATCCAGTAACCACTAATCGACTGAACTATATGGCAATGCATCACTCGATGTCAACTGCTGCATACACTACT
+
CCCCCFFFFFCAGGGGGGGGGGHGHHHHHHHHHHGHFGGHHHHHHHHHHHHHHEHHHHHHHGGGGFHHGEGGGGHHGGGGGHHHHHHGGHFHHHHEEDF13///02/>?///---------..:009000;;DF-9;;.....-.00000:0000;-/.-----9..0000/0.;.0000000/00000000;:/009..-..00::000000./00000000000../0.00000/0000/000000::0
@M03495:530:000000000-LYBTV:1:1111:3056:12167 2:N:0:GATCCGGG+ACCTGCTT
ATATTTTGCCGTTGATAAACCAGCTAATCCTGAAAAAAAAATCAAAGCTAAAAACTACAATGCTAAGACCACGATGTGACTGCTATCAAAGTTAGATATATATGTAAATTATTCATCTGTCAAATCCTAGAATTATATCATACCTGCTCCAGCAATCACGACCTGTAATGGTTTAGTGGGTTGTTCACTGTTTCTGAAAAATGAAGATAGTTGTCCAGCTTCCAAAAAGTTTATTGTGTTTTCTAGTGGAG
+
BBBBBFFFFFBAEGGGGGEFGGHHHHHHHHHHHHHHEEFGGHHGHHHHHHHHHFGHHHHHHHHHHEGHHFGHGGHGHGHHHHHHHHHHHFHGGHHHHHHHHHHHGHHHHHHHHHHHHHHGHHHHHHGHHHGHHHHHHHHHHHHHHHHFG?CGGFGHHHHE?DGGHGHHHHHGGGHHGHHHCCDG.FHHHHGHBG==DGGHHHFHHGCGHHHHHHHBGG/CGB/:<;.;;;;;FFGGFGBFFGGGGFB0:CA
@M03495:530:000000000-LYBTV:1:1111:6078:12169 2:N:0:GATCCGGG+ACCTGCTT
ATATTTTGCCGTTGATAAACCAGCTAATCCTGAAAAAAAAATCAAAGCTAAAAACTACAATGCTAAGACCACGATGTGACTGCTATCAAAGTTAGATATATATGTAAATTATTCATCTGTCAAATCCTAGAATTATATCATACCTGCTCCAGCAATCACGACCTGTAATGGTTTAGTGGGTTGTTCACTGTTTCTGAAAAATGAAGATAGTTGTCCAGCTTCCAAAAAGTTCATTGTGTTTTCTAGTGGAG
+
BBBCCFFFFFCAFGGGGGFGGFHHGGHHHHHGGHHHFGGGGHHHHGHHHHFHHHGHHCGHHHHFGGHHHFHHGGHGHHHGHFCGHGHHHHHDGHFHHGHHHHHHHHHHHHHHHHHHHHHHHHHHHHHHHHHHHHHHHHFHHHHGFHGFFGHHFGGHHHHGDGGGFGHFFGH1FHHH<FHH>FFFFGHHHHHHHH0=GFHHHHHHHGGFHHCGGHHFFHGHHF/;:CCEE;000;009CCFGGGFFFFC.:;
@M03495:530:000000000-LYBTV:1:1111:28621:12176 2:N:0:GATCCGGG+ACCTGCTT
ATATTTTCCGTTGATAAACCACCCTCCCTGTGCGTTATCTGCTCCTTCTGTCGTCAACGAATTTACTAATTCCAAAGCTCACATGCTGACAGATCGGAAGAGCGTCGTGTAGGGAAAGAGTGTAAGCAGGTGTGTAGATCTCGGGGGGGGGGGGGTCAGTAAAAAAAAACAAAATATGACATTAGAGATTGGCGTGGTGCGCACCACGAAAGAGCGAGAAATAGAGGAGTGGCGAGAGTGACGGCTCGTGC
+
CCCCCFFFFCFFGGGGGGFGGGGGHHGGHHFGFGFFEHHHHHHHHHHHHGHHGGGHGHGGGHGHHHHHHHHHGHHHHGHHGGHHHHHHHHHHHHHGGGGGGHGGGGGEEGFHGGHHHHHGHHGHHFHHHHCBB?033333330?/>C--;---@>-..//;////9@@9...;./9////////////9//.;-:-@A./---;-.;.-:.9///----.///:://.9/9..-----///;.---.-9..
@M03495:530:000000000-LYBTV:1:1111:2815:12203 2:N:0:GATCCGGG+ACCTGCTT
ATATTTTGCCGTTGATAAACCAGCTAATCCTGAAAAAAAAATCAAAGCTAAAAACTACAATGCTAAGACCACGATGTGACTGCTATCAAAGTTAGATATATATGTAAATTATTCATCTGTCAAATCCTAGAATTATATCATACCTGCTCCAGCAATCACGACCTGTAATGGTTTAGTGGGTTGTTCACTGTTTCTGAAAAATGAAGATAGTTGTCCAGCTTCCAAAAAGTTTATTGTGTTTTCTAGTGGAG
+
ABBCCFFFFFBAFGGGGGGGGGHHHHHHHHHHHHHHGGGGGHHHHHFGHHHHGHGHHHHHHHHHH5GHHHGHFGHGHHHHHHFHFHFHHHHFHHHHHHHGHHHHHHHHHHHHHHHHHHHHGHHHHHHHHHHHHHHHHHHHHHHGHHHFDFCGFGGHHHGGGFGGFFHGHHHHHHHHGHHHEGGGEFFHHHHHHHGDHBGHHHH0DH:CHHGCGCCHGHHHHH:CCG;EEFFF0CFFBFGGGGFGGEGG.:A
@M03495:530:000000000-LYBTV:1:1111:2288:12209 2:N:0:GATCCGGG+ACCTGCTT
ATATTTTGCCGTTGATAATCCAGGACTCAGGCTGGACCAAAGCTCACATGCTGACAGATCGGAAGGGCGTCGTGTAGGGAAAGAGTGTAAGCAGGAGTGTAGGGCGAGGGGGGTGGCGGGTAAGTCAGAAAACAAAAGATGAGACACCGGAACGAGAAATGACAACTACCTATACAACATTATGAAAAGAAATGTTCCAAAGCATGTCAATAGATACGCAATTGAATATAACTTCTGACGTATGTAGCCAC
+
A1AAAB3@1DA1AA13BF3BBFGHE00FGGF0E00F0BBAB00F11FA2BGFGD0BFG1B///AA/BFEGEGEEHGH1/0BFFB0B1@B22E1>///0012FB/0////<//----.;----;////////-/-9--9-////:/--------9---;///////-///99/////;;9/;//////9/9-//9////////-///99/;///////---;-////9/9/99////9//;--///9////-
@M03495:530:000000000-LYBTV:1:1111:6907:12237 2:N:0:GATCCGGG+ACCTGCTT
ATATTTTGCCGTTGATAAACCAAAGCTCACATGCTGACAGATCGGAAGAGCGTCGTGTAGGGAAAGAGTGTAAGCAGGTGTGTAGAGATCGGTGGGGGGGGGTGGAATTAAAAAAAAAAAAAAAAAGAGATCGAGAGATATATGAAAATTGTATGAAATTTGTTGAAGAAGCACGACAAGACAATGTAGGAGGCTGGTCATACCCATTAAATGGGGATGAACCAGAGATACTAGCGCAGGAATTTGTATGG
+
ABABBFFFFFBAFGGGGGFGGGHHHHHHHFHFHHHHFGHHHHGHGGGGHHHGAGGFGHHFHGHHHHGHFG5D@EGHHHFB3>14343433111>?>//----;--./9//;//9;-9->D----99...9;/...;-9///////9///9/9////;//////../:/;9///.-.---..././////;//.;...///////9/////////.....;//...9;B///////--9999.////////.
@M03495:530:000000000-LYBTV:1:1111:13486:12239 2:N:0:GATCCGGG+ACCTGCTT
ATATTTTGCCGTTGATAAACCACCCTCCCTGTGGTCGTTATCTTGCTCCTTCTGTCGTCAACGAATTTACTAATTCCAAAGCTCACATGCTGACAGATCGGAAGAGCGTCGTGTAGGGAAAGAGTGTAAGCAGGTGTGTAGAGATCGGGGGGGGGCGGGTCGTTTAAAAAAAAAAAAAAAAAAAAAGAAGGAAAGAAAGGAGCGACGGAGATATAGTATGGCTGGCTCAGAAGTCGATTCAAATAACGATC
+
CCBBCFFFFFDBGGGGGGGGGGGGGHHGGHHHHHHHGGGHHHHHHHHHHHHHHHHHGGGHGHGGGHHHHHHHHHHHHHHHHHHHHHHHHHHHGHHHHHGHGGGGHHHGGGGEGGHHHGHHHHHHGHHHFHGHHHGG?E@2D222D2/</<---9@--------.9.000<<-9@D-----------.../.:/:././<./.<-----..-/000000:0/./.../00/000<0...000000:00....
@M03495:530:000000000-LYBTV:1:1111:12157:12242 2:N:0:GATCCGGG+ACCTGCTT
ATATTTTGCCGTTGATAAACCAGCTAATCCTGAAAAAAAAATCAAAGCTAAAAACTACAATGCTAAGACCACGATGTGACTGCTATCAAAGTTAGATATATATGTAAATTATTCATCTGTCAAATCCTAGAATTATATCATACCTGCTCCAGCAATCACGACCTGTAATGGTTTAGTGGGTTGTTCACTGTTTCTGAAAAATGAAGATAGTTGTCCAGCTTCCAAAAAGTTTATTGTGTTTTCTAGTGGAG
+
AAAABFFFFFBAEEGGGGGGGGGHHHHHHHHHHHHGHGGGGHHHHHEFHGHHHHGHHHHHHHHHH5FHHFGHGGHGGFHFHGHHHHHHHHHHHHHHHHHHHHHHHHHHHHHHHHHHHHHHHHHHHHHHHHHHHHHHHHHHHHHHHHHHHHGHHHGHGHHGGGGGHHHFHHHGHGHG1FGHEGGGFGHGHHHHHHDGGGGHHHHHHHBGHHGGHHHFGHHHFHC;;:.CA0;FFFGGGGGGGGGGGGGGCFE
@M03495:530:000000000-LYBTV:1:1111:10312:12244 2:N:0:GATCCGGG+ACCTGCTT
ATATTTTGCCGTTGATAAACCAAAGCTCACATGCTGACAGATCGGAAGAGCGTCGTGTAGGGAAAGAGTGTAAGCAGGTGTGTAGATATCGGGGGTGGGCGGGGCATTAAAAAAAAAAAAAAAAAAGAAAAGAGATATACAGCGGATGAGAAGAGATAGAAGGGATGGAACGATATGGGCGTATGAGACGTGAATAGAGAGAGAGTACTAAGATCTGAAGCTATAGGAGGAGGACGCACTCGAGTAACATG
+
BCCCCFFFFFCBFGGGGGGGGGHHHHHHHHHHHHHHDFHHHHHHGGGGHHHGGGGGGHHGHGHHHHHHHHGGHHHHHGGB3B14@44B44BE/>E//<//>//--<<0000=<DGFGBFCG-----.9<///.//000:<0<B---9-00:0/0:/000000.../../<0..99-00..-<-./0000.....00000<.....<<00000:00000000<00000:/......-----/...0.00000
@M03495:530:000000000-LYBTV:1:1111:27546:12278 2:N:0:GATCCGGG+ACCTGCTT
ATATTTTGCCGTTGATAAACCAAAGCTCACATGCTGACAGATCGGAAGAGCGTCGTGTAGGGAAAGAGTGTAAGCAGGTGTGGAGAGATTGGTGTGGGGCGGGGCATTAGAAAAAAAAAAATAATCAAAAATATGCTCACGTCGTAACTCATCGCCATCCTCTAATTTTAACAGCAAGTGAGTCATTACCGTCATACGAGTACCTACATCCTTAATCTGACACGCACTCTCCTGCTGCGTCAACACCTTGA
+
BBAABFFFFFBAEGCGGGGGGGHHGHHFFGHHHHHHFHHHHHHHGGGGEHHGGGGEEHHGHGHHHGHHGGDF@GHHHFGFBE13131133@13?1111//////-<01111>100----:-.;00;0000..000000;;9;.--...000;0/..99/99//////////;//.9..//9/9//////:...../:....;/9//9////;;////;//://.;-;-//:///////-.-.9//../9//
@M03495:530:000000000-LYBTV:1:1111:22939:12292 2:N:0:GATCCGGG+ACCTGCTT
ATATTTTGCCGTTGATAAACCAGGGACTCAGGCGGACCAAAGCTCACATGCTGACAGATCGGAAGAGCGTCGTGTAGGGAAAGAGTGTAAGCAGGTGTGTAGATATGGGGGGGGGGCGTGGGCTGCAAAAAAAAAAAAAAAAAAAGGCGGAAACGAGGCAGAGGGACGAGTGAGTCGAGTAGAAGGTGCCACATGCGAGGAAGAGCCGTAGGCGCTTCTGCCAGGAGATGGAGTGTAGGAGGTAGCAGTGA
+
BCCCCFFFFFCAEEGGGGGGGGHGGGGHHHHHHGGGGGHHHHHHHHHHHHHHHHHHHHHHHGGGGHHHGEGGEEGFGGGFGHHHHHHFFGHHHHHG?3?B4B444B43B/>@----------./../00:AD->BC-;--;----...-9--9/...-9........---9.0000;.-0.0000.0;0/009000..---/..;/.-:..90;--..000000.:.9;00//0.00000/..0:000000
@M03495:530:000000000-LYBTV:1:1111:4734:12293 2:N:0:GATCCGGG+ACCTGCTT
ATATTTTGCCGTTGATAAACCAGTCCAAAGTCACATGCTGACAGATCGGAAGAGCGTCGTGTAGGGAAAGAGTGTAAGCAGGTGTGTAGAGATCGGTGGGGTGCGTGTCATTAAAAAAAAAAAAAAAAAAAAAGAACGATGAGTAGGAATGCAAGAAAAGAACAAGTAGAAAGTGTAGCGATAAGCAGATATGAGAGGAAGCAGGATGAAATATAAGTAAACAGAGGAGTAGTGGTGATGATGGATAGAGG
+
BCCCDFFFFFCAFGGGGGFGGGHHHHHHHHGHHHHHHHHHHHHHHHHHGGGGHHHGGGGGGGHHHFGGHGFHFGFFHFGHHHHG3>14B43@33111>>//////?//2D444?4F?BCCGGCG-@C-<---:..:/....00000:00000000//;//.;////0:00;0000;000--...000//0:0000;0../..0/..00000:00000;00000///.../;:0/.0.0:00000;000;:/
@M03495:530:000000000-LYBTV:1:1111:3384:12294 2:N:0:GATCCGGG+ACCTGCTT
ATATTTTGCCGTTGATAAACCACCCTCCCTGTGGTCGTTATCTTGCTCCTTCTGTCGTCAACGAATTTACTAATTCCAAAGCTCACATGCTGACAGATCGGAAGAGCGTCGTGTAGGGAAAGAGTGTAAGCAGGTGGGTAGAGCTGGGGGGTGGGCGTGTGACTATAAAAAAAAAAAATAAACAAGAACAGTAGAGGGAGGATGTGATAGAAAGGCAGAGTTGTAGTGATAGAGTCAGTGCAGACATGTGT
+
BCBBCFFFFFCAEGGGGGFGGGGGGHHGGHHHHHHHEFFHHHHHHHHHHHHHHHHHGGGHGHGGGHHHHHHHHHHHHHHHHHHHHHHHHHHHFHHHHHHHGGGGHHGGGGGGGHHHHGHHHHHHGHHHHHHHHHH2/</2/22222@D?<9--;-.---..0000000000::-@---.00000.//////;0000/.;.-.900000000000......000;00090000000009000000./90;00
@M03495:530:000000000-LYBTV:1:1111:22655:12302 2:N:0:GATCCGGG+ACCTGCTT
ATATTTTGCCGTTGATAAACCACCCTCCCTGTGGTCGTTATCTTGCTCCTTCTGTCGTCAACGAATTTACTAATTCCAAAGCTCACATGCTGACAGATCGGAAGAGCGTCGTGTAGGGAAAGAGTGTAAGCAGGTGTGGAGAGAGCGGTGGCGGCGGGGGGAGTATAAAAAAAAAAAAAGAAAACAACTTAAGGGCGTCAGGTGAACAGGACGCATCCATCGATAGTAAACGTGAGACATGTTAACGAGGA
+
BBCCCFFFFFDAGGGGGGGGGGGGGHHGGHHHHHFGGGGHHHHHHGHHHHHHHHHHGGGHGHGGGHHHHHHHHHHHHHHHHHHHHHHHFHHHHHGFHHGHGGGGHHHGGGGGGHHGHGHHHHHHHHHHFHFHHHAFBC/2/=//////</C0-<<-;---;--;:009000::@--;--.;.///9..000000..---..:000000/...---.-/000./...;0000...:.00/0::0000.9.;-
@M03495:530:000000000-LYBTV:1:1111:19220:12305 2:N:0:GATCCGGG+ACCTGCTT
ATATTTTGCCGTTGATAAACCAAAGCTCACATGCTGACAGATCGGAAGAGCGTCGTGTAGGGAAAGAGTGTAAGCAGGTGTGTGCATGTCTCGGGGGGGAAGATAAAGACGAAAATGAAGAGGACACAAGGCACACGGACAGGGAGGAGAAGCACCTGGCCGTGTTAACGGGGATGGAGACGTAGCCCTTTAGTGAAGGAGTGGAGGAGGGTGTCCCAAACGGACAGCGAGCTGCAATCCCATTCCGGCAC
+
3>AAAFFDFFB>AEGGFGGGFGFHEFEGFF4BA35F5BGEEHFHFGGGFGFEAEE0BAAFDF3GHFECBFD@@53FGGBG3E?14444@B44B1///<--...////9/..--999/////...99.;:..9.9..-----;AA.9-....///..//...99-.9//;.-.--9:./;/......//9//////////...../.....-9.;/9///.....9-..;---.:;/://./;/////---9
@M03495:530:000000000-LYBTV:1:1111:5576:12309 2:N:0:GATCCGGG+ACCTGCTT
ATATTTTGCCGTTGATAAACCACCCTCCCTGTGGTCGTTATCTTGCTCCTTCTGTCGTCAACGAATTTACTAATTCCAAAGCTCACATGCTGACAGATCGGAAGAGCGTCGTGTAGGGAAAGAGTGTAAGCAGGTGTGTAGAGAGCGGGGGTGGGCGGGTCGTTAAAAAAAAAAAAATAAAAGAAGGAAGGGGAAGTACCAGAGGGACGATCATGAGTGTGTATAGTATGACGGTGTAGAAGAGTGAGTGA
+
CCDDDFFFFFC>EFGGGGGGGGGGGHHGGHHHHHHGEGGHHHHHHHHHHHHHHHHHGGGHGHGGGHHHHHHHHHHHHHHHHHHHHHHHHHHHHHHHHHHHGGGGHHHGGGGGGHHHHGHHGHHHHHHFFFGHHHFB?C02@222/=<>/----:-.----:--.:.0009;-----9:00000../../...-..:00:000......--9.;00;00000:000:000:00.-..;00:000:0000000
@M03495:530:000000000-LYBTV:1:1111:13015:12313 2:N:0:GATCCGGG+ACCTGCTT
ATATTTTGCCGATGATAAACCACCCTCCCTGTGGGGTTATCTTGCTCCTTCTGTCGTCAACGAATTTACTATCCAAAGCTCACATGCTGACAGATCGGAAGAGCGTCGTGTAGGGAAAGAGTGTAAGCAGGTGTGTAGAAGTGTGCGGGGGGGGGGGGATTAAGAAAAAAAAAAAAGAGAGTAAAACTAGAACAAGGATAGAAGGGAGAGGGGAGCGCACGTGGAGATAGTATGAAGCTAGTAACGGAGCG
+
AAAABFDFFFD2AAGGGFGFFCFFFEFEFHGHHB2AB2FAGHDHFHEGHHDDGFHFF11ABA1FHEAFHHBEFGGHHHGDFG3BGHFGHHGFHGGHHGGGGFHGGGGGGGGHHHGFGHHHHGGHHGFHHHHEF<A02@22111211??/----9-----.//9/B//.9--9--9-...../;///9/9/////....;/////.......9-.-;-----.....////9////9///9/9//99-..--
@M03495:530:000000000-LYBTV:1:1111:26077:12334 2:N:0:GATCCGGG+ACCTGCTT
ATATTTTGCCGTTGATAAACCAGCTAATCCTGAAAAAAAAATCAAAGCTAAAAACTACAATGCTAAGACCACGATGTGACTGCTATCAAAGTTAGATATATATGTAAATTATTCATCTGTCAAATCCTAGAATTATATCATACCTGCTCCAGCAATCACGACCTGTAATGGTTTAGTGGGTTGTTCACTGTTTCTGAAAAATGAAGATAGTTGTCCAGCTTCCAAAAAGTTTATTGTGTTTTCTAGTGGAG
+
>AAAAFFBFFD1AA1GGGGFFCGHFHFGH3GGFHHF0AAEEGHBHHGHHBHHEGEFDFFHGHGFH2FGHHHEGEHFHGFF@DGF1FGH2GGGHHHHGFFHFFHHGFHHHHHHHFHHHDGGFHHHHHGHHEHHHHHHHHHGHHHHHHHHGGFCHCHHHGCC/>CCGHHGHHG?GHHH1=GHGFGF.FFFGHHDGG0=G0GHHAD0GFCFB0CGGF0CGGFGHH:;00.;;:009;90;9CCF/;FFFBF.;A
@M03495:530:000000000-LYBTV:1:1111:19706:12347 2:N:0:GATCCGGG+ACCTGCTT
ATATTTTGCCGTTGATAAACCAGCTAATCCTGAAAAAAAAAATCAAAGCTAAAAACTACAATGCTAAGACCACGATGTGACTGCTATCAAAGTTAGATATATATGTAAATTATTCATCTGTCAAATCCTAGAATTATATCATACCTGCTCCAGCAATCACGACCTGTAATGGTTTAGTGGGTTGTTCACTGTTTCTGAAAAATGAAGATAGTTGTCCAGCTTCCAAAAAGTTTATTGTGTTTTCTAGTGGA
+
ABBBBFFFFFBBGGGGGGGGGGHHHHHHHHHHHHHHGGGGGGHHHHHFHHHHHHHGHGFHHHHHHHHGHHHHHGGGGHHHHHHHHGHGHHHHHGHHHHHHHFHHHGHHHHHHHHHHHHHHHHHHHHHHHHHHHHHHHHHHHHHHGGEHHHHFHHHHHHHHDGGGGHHHHHHHFHGFGHHHGGGGEHHHGHHGHH==GHHFHHHHHHHHHHHHHHGGHGHHHHF/CB9A9;;;CFGGGGGFGFGGFFGGCA0
@M03495:530:000000000-LYBTV:1:1111:15921:12349 2:N:0:GATCCGGG+ACCTGCTT
ATATTTTGCCGTTGATAAACCAGTCAGGAGTCCAAAGCTCACATGCTGACAGATCGGAAGAGCGTCGTGTAGGGAAGAGTGTAAGCAGGTGTGGAGATGTCGGGGGGGGGGGGGGGGTTAAAAAAAAAAAAAAAAAAGAAAATGTAGTGAGGGGGGAGAGGGGGATAGAGGGGAAGAGAGGACGTGGAAGAACTGTGGATATAGAAGCTTGAAGTGCGCGAGAAGGAAGTATGCCGATCTGTGAGAGGAGC
+
CCCCDFFFFFDBGGGGGGGGGGHHHHHHHGHHHHHHFGHHHHHHHHHHHHHHHHHHGGGEGHHGGGGFFEFGHGHHGGHFGHGHGHHHHHE31131333441>/>@--9----9----9.1110@DFFDF-------...//10111</10..-----.9..---./<11/.-<..../....99...0:.//10:1/0011:1111001/.01101------./.</.:1<11<----:11<1110....
@M03495:530:000000000-LYBTV:1:1111:28004:12350 2:N:0:GATCCGGG+ACCTGCTT
ATATTTTGCCGTTGATAAACCAGCTAATCCTGAAAAAAAAATCAAAGCTAAAAACTACAATGCTAAGACCACGATGTGACTGCTATCAAAGTTAGATATATATGTAAATTATTCATCTGTCAAATCCTAGAATTATATCATACCTGCTCCAGCAATCACGACCTGTAATGGTTTAGTGGGTTGTTCACTGTTTGTGAAAAATGAAGATAGTTGTCCAGCTTCCAAAAAGTTTATTGTGTTTTCTAGTGGAG
+
>AAABFFFFFB>EECGGGBGGGDHGHHHHHHHHHHHFAFGGHHHHHBGHHHHHHGHHFFHHHHHHDHHHHHHGGHGGFGGH3FGGHEHHGFGFGFHHHGHFHFHHHHHHEHHHDHHGHHHHHHHHHHHHHHHGHHHGHHFHFFBGHEG?C222FGHFFHCC@DGGFFHHGHFHHFHFGAECFCG.GGDDDHHFG<GGGFFFGHHFH0CGFHEFHH0CGECCC/<0G.9.;;00;FBFF//FF000009;09
@M03495:530:000000000-LYBTV:1:1111:29213:12354 2:N:0:GATCCGGG+ACCTGCTT
ATATTTTGCCGTTGATAAACCACCCTCCCTGTGGTCGTTATCTTGCTCCTTCTGTCGTCAACGAATTTACTAATTCCAAAGCTCACATGCTGACAGATCGGAAGAGCGTCGTGTAGGGAAAGAGTGTAAGCAGGTGTGTTAGGAACGGTGGGGGCGGGATCATTAACAAAAAAAAAAAGATTATGGAGTGTCGCGAGGAGTGCGTGTACAGTAATTACTGATGCTGTAGACGGTGACAGTCAGTACTGAGG
+
CCCCCFFFFFCAGFGGGGGGGGGFGHGGGHHHHGFHAFGHHHHHHHHHHHHHHHGHEFGGGHGGGHHHHHFHHHHHHHGGGHHHEBFHHEHFFHGGFFHHGGFFHHHGGFFEFFFFGGHGHHGHGHHHHHHHFEBB2<@2222220/?/?//>--<---...00000;0:..-:@---../////;///.9/..----;././-..;;///9///;//////9///:;///.....:9////////////.
@M03495:530:000000000-LYBTV:1:1111:9583:12379 2:N:0:GATCCGGG+ACCTGCTT
ATATTTTGCCGTTGATAAACCAAAGGACTCAGGCTGGACCAAAGCTCACATGCTGACAGATCGGAAGAGCGTCGTGTAGGGAAAGAGTGTAAGCAGGTGTGGAGAGATCGGGGGGGGGCGGGGCGTTGAAAAAAAAAAAACAAAAAAACAGAAGAGGAGAGAAGCAGGGATCAAGCAAGGAAACACGAAGAAAAAAAGAGACTAAGGCGAGTATATAGAAGTGTCAGAGGACAATGAAGAGTAGAGGGCAG
+
BBABCFFFFFC>EGGGGGGGGGHHHHHHHHHHHHHHEHHHHHHFFHHHHHHHHHHGHHHHHHHGGGGHHHGGGGGGHGHHGGHHFHHFGHGHHGHHHFH3?/3?3//33///<B?;@----;------.///;--@;-B-.:....--..9//:/......./:///.-./..//////..////..-.../9/.--.:///://///;9--./////////////;;/.../://////.://///....
@M03495:530:000000000-LYBTV:1:1111:28063:12384 2:N:0:GATCCGGG+ACCTGCTT
ATATTTTGCCGTTGATAAACCAGGACTCAGGCGGACCAAAGCTCACATGCTGACAGATCGGAAGAGCGTCGTGTAGGGAAAGAGTGTAAGCAGGTGGGTAGAGAACGGTGGGGGCGGGGGGGTTAAAAAAAAAAAAAAACAGAGAAATAAGCGGGCAAGGTCGTTGCTTAATGAGAGGTACAGAGATGAGACAAGTGCTTCACCGGACTACTATGAATGCGTATCAGGGGAGGAACTAACACTGCTGTGGC
+
CCBCCFFFFFBAFGGGGGGGGGHGHHHHHGHHGGGGEFGHHHF3FGFHGHHHFHHHHHHHGGGEHHHGGGGEEFHHHFGHHHHFFGFG?FHHGH0?//<3?33433<//?/////<----9---.0000;@A;-@----..////000:000-----...00:-./.000;000000.000000//:0:000//;;00:0;000.:---//000000:0:...9.000.-:--./.00000:00;B00//.
@M03495:530:000000000-LYBTV:1:1111:22764:12393 2:N:0:GATCCGGG+ACCTGCTT
ATATTTTGCCGTTGATAAACCACCCTCCCTGTGGTCGTTATGCCCTCCAAAGCTCACATGCTGACAGATCGGAAGAGCGTCGTGTAGGGAAAGAGTGTAAGCAGGTGTGGAGAGCTCGGAGGGGGGCGGGGGGTTGAAAAAAAAAAAAAAGTAGGTGATGGTGTTGCGATGGATGGGCGACAAATAAGGGACAATATCCATAGACCGGAAAGGGTACACAGGTGGGAGTGTCTGGCGCGTGGGGCGCGACG
+
ABCCCFFFFFCAFGGGGGEGGGGGGHHGGHHHHHGGEGGHHHHHHHHGHHHHHHHHHGHHHHHHHHHHHHFGGGGGGFEFGFGGGHHHGHHHHGHGHHHHHHHHHFGDE/3/3/?DB<B/<<//<----;---:--///;:@9--:-;;-://9//9//;///.../--...///.;;9----//////...../://9///////---;-..../////..//.-..9./;////-.---:--.------
@M03495:530:000000000-LYBTV:1:1111:11316:12426 2:N:0:GATCCGGG+ACCTGCTT
ATATTTTGCCGTTGATAAACCAAAGCTCACATGCTGACAGATCGGAAGAGCGTCGTGTAGGGAAAGAGTGTAAGCAGGTGTGTAGATCTCGGTGGGGGCCGTAGCATTAAAAAAAAAAAAAAAAAAAAAAGAGGGAAGAGAGACAGTGGTGTGACGAGAAAAACAGAAGTTGGAGAAGGGCGAAAATGAGAGGAGGGAGTGATAAGAGGTTATGACAGAGACGATGTATCTAGGAATGTATGTGTATCGAG
+
CCCCDFFFFFDBEGGGGGGGGGHHHHHHHHHHHHHHDFHHHHHHGGGGHHHGGGGGGHHHHGHHHGHHGHDFHHHHHHGF@>B4B444@4FF1?E/////>////33B33332BCDDGG?CC-<------.9/......./..///01/1.<.11.<-..0/...//0011100/0./...-----101110....-....1111<1<.0/1011100////<-...11111100100<111111111...
@M03495:530:000000000-LYBTV:1:1111:11251:12463 2:N:0:GATCCGGG+ACCTGCTT
ATATTTTGCCGTTGATAAACCAGCTAATCCTGAAAAAAAAATCAAAGCTAAAAACTACAATGCTAAGACCACGATGTGACTGCTATCAAAGTTAGATATATATGTAAATTATTCATCTGTCAAATCCTAGAATTATATCATACCTGCTCCAGCAATCACGACCTGTAATGGTTTAGTGGGTTGTTCACTGTTTCTGAAAAATGAAGATAGTTGTCCAGCTTCCAAAAAGTTTATTGTGTTTTCTAGTGGAG
+
B@BBBFFFFFB2AEGGGGGGGGGHHHGHCGHHGHHH2AEGGHHGHHHFGFHHFFAGGFGHHHHHHEGFHHHHGGHGGHHHHGHHHHHHHGHHHHHHFHHHGHHGGEHFHFHHGFDGHHHGGHGHHHHHHHHHHHHHFFHHHHHGHHGGFHGGEFGHHHHGGCGGHHF1?FGGHHHHFGHGGGGGFFFHHHGDFG=<D0DGHHHHGHEHHHGGFC:0<C:GF0/00;:;A;;;BFGBFF9FFFBFG0;C9;9
@M03495:530:000000000-LYBTV:1:1111:18726:12472 2:N:0:GATCCGGG+ACCTGCTT
ATATTTTGCCGTTGATAAACCACCCTCCCTGTGGTCGTTATCTTGCTCCTTCTGTCGTCAACGAATTTACTAATTCCAAAGCTCACATGCTGACAGATCGGAAGAGCGTCGTGTAGGGAAAGAGTGTAAGCAGGTGTGTAGAGAAGGGGGGGGGGCGGGGGATGAAAAAAAAAAAAGAAAAAATGAATAGAGAAGAGACAGCGAGCTAGAAAAGATAAAGAGGAATGAGAATAGAAAAGAGATAGAGAGGG
+
BCCCDFFFFFDAEGGGGGGGGGGGGHHGGHHFHGHHEGGHHHHHHHHHHHHHHHHHGGGHGHGGGHHHHHHHHHHHHHHHHGHHHHHHHHHHHHHHHHHHGGGGHHHGGGGEGHHHHGFFHHHHGHHHGHHHGHFC2?02@22222=?/>--;-;---:---..0000.;:;-B-@...//.-.0000000000/0.////.--;-.0000:/;90000:B/../000000:00::0//.//000000...
@M03495:530:000000000-LYBTV:1:1111:15005:12492 2:N:0:GATCCGGG+ACCTGCTT
ATATTTTGCCGTTGATAAACCACCCTCCCTGTGGTCGTTATCTTGCTCCTTCTGTCGTCAACGAATAATTCCAAAGCTCACATGCTGACAGATCGGAAGAGCGTCGTGTAGGGAAAGAGTGTAAGCAGGTGTGTAGAGTTGGGTGGGGGGCGGGGCATTAAAAAAAAAAAAAGAAAAAAGGAAATGGGGGCGAAGATGGACAGAGACAAGAGCGGTAGGGTGATGGACGACGTACAGGGAGCTGCGGGTCA
+
CCCCCFFFFFCAGGGGGGGGGGGGGHHGGHHHHHHHGGGHHHHHHHHHHHHHHHHHGGGHGHGGGHGHHHHHHHHHHHHHHHHHHHHHHHHHHHHGGGGHHHGFGGGGHHHHGHHHGHHGHGGHHHHHHGG2/033322222>/?</>/9--;---9/009000-9=-:---...//.-..///000;.9-----.090/00.//////././9-;9..;/..;09/0----;.9.0/..9..00-----.
@M03495:530:000000000-LYBTV:1:1111:17287:12515 2:N:0:GATCCGGG+ACCTGCTT
ATATTTTGCCGTTGATAAACCACCCTCCCTGTGGTCGTTATCTTGCTCCTTCTGTCGTCAACGAATTTACTAATTCCAAAGCTCACATGCTGACAGATCGGAAGAGCGTCGTGTAGGGAAAGAGTGTAAGCAGGTGTGGAGATATCGGTGGGGGGCGGGTGATTTAAAAAAAAAAAGATCAAGTAGCACTGAGAGAGCCACTGGTCTAACGTGAATACACATGACTGCGAGCGCAGACCAGTACACAGAAC
+
AABCCFFFFFCAFGGGGGGGGGGGGHHGGHHHHHGH2FEHHHHHHHHHHHHHHHHHGGGHGHGGGHHHGHHHHHHHHHHHHHHGHHHHHHHHGHHHHHHHGGGGGHHGGGGGGGHHHGHHHHHHHHHGGHHHHHGF2?/2/222D2////?//>--9----.00000009=->DF-.900000::00000/0000....//00/:00;00./.;.00;000000000;9--------../.000000.:09
@M03495:530:000000000-LYBTV:1:1111:11442:12519 2:N:0:GATCCGGG+ACCTGCTT
ATATTTTGCCGTTGATAAACCAGGACTCAGGCTGGACCAAAGCTCACATGCTGACAGATCGGAAGAGCGTCGTGTAGGGAAAGAGTGTAAGCAGGTGTGGAGATGTCGGTGGTGGGCGGGTCTTTAAAAAAAAAAAAAAAAAAAAGAAGTGGAGGAGTGAGAGGCGGCAGAGTAAAGGGACATGAAAAGAAGAAAGAGTGGTGAAGAAGCATAGAAGAGATGGCAAGATGGAAGATGCGTGATCTGTCAGG
+
CCCCCFFFFFDAGFGGGGGGGGHGHHHHHHHHHHGHHHHHHHHHHHHHHHHHHHHHHHHHHGGGFFHHGGGGEFHHGGGHHGHHHHGFGHGHHHHGBB>13?333?B/>/?E//<///////01<11111-CC<@@---9:--;-.../00909:../.0000;.-9---..:00000.:..0;0000/:./0//0//:0.9.0000//0009:0990./00;//9./000/9/.990-.../090;000/
@M03495:530:000000000-LYBTV:1:1111:18274:12522 2:N:0:GATCCGGG+ACCTGCTT
ATATTTTGCCGTTGATAAACCAGAACCATCCAAAGCTCACATGCTGACAGATCGGAAGAGCGTCGTGTAGGGAAAGAGTGTAAGCAGGTGTGTAGATCTCGGTGGTGGGCGGGTCAATAAAAAAAAAAAAAAAAAATGAAATGATCGGGTGCAGCGGAGCAAGACGATAACTGGAAAAGCAGGTGATCAGCTGGAGCTAACAGAGCATACTACTGACAATCACGCAGACATGGATATGTTGTAGCGACGAG
+
BCCCCFFFFFC2EGGGGGGGGGHHHHHGHHHHHHHHFHHHHHHHHHHHHHHHHHGGGGHHHGGGFAFFHHHGHHHHHHGHHHHHHHGHF33B1434444B1?1>E/?///<////01?=?11??CDFG@---9-<-.0:0<:00:0..-.-900<--9--.//:/.-...000//00//.0/..000000<00/.:/.00/0<///000:00<0:00000000..-<-.:00:00000000/000-<--9-
@M03495:530:000000000-LYBTV:1:1111:11186:12527 2:N:0:GATCCGGG+ACCTGCTT
ATATTTTGCCGTTGATAAACCAGCTAATCCTGAAAAAAAAATCAAAGCTAAAAACTACAATGCTAAGACCACGATGTGACTGCTATCAAAGTTAGATATATATGTAAATTATTCATCTGTCAAATCCTAGAATTATATCATACCTGCTCCAGCAATCACGACCTGTAATGGTTTAGTGGGTTGTTCACTGTTTCTGAAAAATGAAGATAGTTGTCCAGCTTCCAAAAAGTTTATTGTGTTTTCTAGTGGAG
+
ABBBBFFFFFB2EEGGGGGGGGHHGHHHHHHHHHHHAEEGGHHHHGHHHHHHHHGHHHHHGHHHHDGHHHHHGGHGGGHFFFFHGHHHGHHGHHHHHHHHHHHHFHHHHHHHGHHHHHHHHHHHHHGHHHHHHHHHHHHHHHFHGHHHHECGHHHHHHHG/CCGHGHHHGHHHHHHFHHECFGG.FGHHHHFFH<=GDGHHHHFHHCCFHHHCGGCCGCGHF/:;<.9C90;0FFFCB/;CFFGGGGG;CG
@M03495:530:000000000-LYBTV:1:1111:19053:12529 2:N:0:GATCCGGG+ACCTGCTT
ATATTTTGCCGTTGATAAACCACCCTCCCTGTGGTCGTTATCTTGCTCCTTCTGTCGCCAAAGCTCACATGCTGACAGATCGGAAGAGCGTCGTGTAGGGAAAGAGTGTAAGCAGGTGTGGGGATCTCGGTGGGGGGCGGGGGAGTTTATAAAAAAAAAAGAGAGTAGGAGGACATGTAATGGGTGACTGTGCGGAGGACTGGCTGAGTAGAAGTCGTCTATGTAATGGTGAGAGTCGGGAAGATGGTGAA
+
DDCDDFFFFFCAGGGGGGGGGGGGGHHGGHHHHHHHGGGHGHHHHHHHHHHHHHHHGGGGGHHHHHHHHHHHHHHHHHHFHHGFGGHHHGGGGGGHFHHGHHHHHHGHFHFHHHGHHG3///<///230=<?////--;------./000000:0>9@;-..//.09000/.../00000000;;..0000009----../:../..;000000:0.;...00000000000.00009----..000;B00
@M03495:530:000000000-LYBTV:1:1111:14838:12534 2:N:0:GATCCGGG+ACCTGCTT
ATATTTTGCCGTTGATAAACCACCCTCCCTGTGGTCGTTATCTTGCTCCTTCTGTCGTCAACGAATTTACTAATTCCAAAGCTCACATGCTGACAGATCGGAAGAGCGTCGTGTAGGGAAAGAGTGTAAGCAGGTGTGTAGAGGTGGGGGGGGGGGGGGGGGTTAGAAAAAAAAAAACAAGAAAGGGTAGTGGATGAGGGGGTGGCAGAGAGGCGTAAATATAAGTGAGAGATCGAGAAGAGGAGTAGAGG
+
AAABCFFFFFCAGGGGGGGGGGGGGHHGGHHHHHHHGGGHHHHHHHHHHHHHHHHHGGGHGHGGGHHHHHHHHHHHHHHHHHHHHHHHHHHHHHHHHHHHGGGGHHHGGGGEGHHHHGHHHHHHHHHGFGHHHHGC2?022222@//B/<;--;--:-9-----..////:-:9;-9...:9/999.././/.//://9.--:--./.9.;...-.-..//////9/9///.//....;//:...//////
@M03495:530:000000000-LYBTV:1:1111:9419:12547 2:N:0:GATCCGGG+ACCTGCTT
ATATTTTGCCGTTGATAAACCAAAGCTCACATGCTGACAGATCGGAAGAGCGTCGTGTAGGGAAAGAGTGTAAGCAGGTGTGTAGATCTCGGGGGGGGGCGGGTCATTTAAAAAAAAAAAAAAAAAGAAAAGAGTGGCAGAGCGGATAAAGAGAGCAAGATGCCATGAGGCGAAAAGGCATAGGTGACGGAGGGGATGGAGAGCAAGCCAGAATGGACCGCAAGATGTGTAGGACGTGGAGCGAGTAGAAA
+
BCCBCFFFFFDAFGGGGGGGGGHHHHHHHHHHHHHHFGHHHGHHGGGGHHHGGGGFGHHGFGGHHFFGBGFGHHHHHHHF3>14@4444B1B/>/<-->-9-9--9090999BBBC;F;------99:./;/./00../.:./----.00:0//..0/:/090000000/.-----9..9000000;0.-;9---9...//0;.0//.9:.:/00000/-----/090:000:90-.....;-:--.;000
@M03495:530:000000000-LYBTV:1:1111:14026:12556 2:N:0:GATCCGGG+ACCTGCTT
ATATTTTGCCGTTGATAAACCAGGACTCAGGCGGACCAAAGCTCACATGCTGACAGATCGGAAGAGCGTCGTGTAGGGAAAGAGTGTAAGCAGGTGGGAAGAGCTGGGTGGTGGGAGGATTTAAAAAACAAGAAAGAGAAGTGATACAGACCCTTACCATAAAGATAATGAAGACATTCTACGGATTACGACACACTGCACCAGCCAAAGAAATGGTGCATTTGACAATCTTCACGGTCGTGACAGTCACG
+
BBBBBFFFFFD>EEGGGGD4FCGG4AEGGFFGCEGC2BGAGFF3FHHHHHBFDGGHHHGHGGFGFH2EFGG/B?FGHA3GHHHG4B4BBDGFGH?3///3/0003?0/B//?//>////0@1111?1///?0<001<001<=11<10=00..<</</<00<<0000000;000:;/00000:..9..00;:.--/.;900//......9;/.////:/9//9///;////////:;...--9/9//99/;.
@M03495:530:000000000-LYBTV:1:1111:9662:12562 2:N:0:GATCCGGG+ACCTGCTT
ATATTTTGCCGTTGATAAACCAGCTAATCCTGAAAAAAAAATCAAAGCTAAAAACTACAATGCTAAGACCACGATGTGACTGCTATCAAAGTTAGATATATATGTAAATTATTCATCTGTCAAATCCTAGAATTATATCATACCTGCTCCAGCAATCACGACCTGTAATGGTTTAGTGGGTTGTTCACTGTTTCTGAAAAATGAAGATAGTTGTCCAGCTTCCAAAAAGTTTATTGTGTTTTCTAGTGGAG
+
ABBBBFFFFFB2EFGGGGFGGGHHHHHHHHHHHHHHHGGGGHFHHHHGHHHEHHGHHGHHHHHHGHHGGGHHGGHGHHHHHHHD44FGGHHHHHHHHHHHGHHHGHHGHHHHHHHHHHHHHHHHHHGHHHGHHHHHGHHHHHFFHHF23FBBBFGHGFFFEGGGGHHGHGGHFHHH<FFHEGGGHHHHHHHHHB<=DGGGHHHFHHGGBC=GGGG0CC/CGF/:CGGAE;FFGGGGFGBBFFEFFFFG.0C
@M03495:530:000000000-LYBTV:1:1111:4121:12572 2:N:0:GATCCGGG+ACCTGCTT
ATATTTTGCCGTTGATAAACCAGGACTCAGGCTGGACCAAAGCTCACATGCTGACAGATCGGAAGAGCGTCGTGTAGGGAAAGAGTGTAAGCAGGTGTGGAGAGCTCGGTGGTGGGCGGGTCATTCAAAAAAACAAGAATCAACAAGTATACACATCAGAGACAGTAGTGTGGACAATGATACCTAATAGCACAAAACGTGCAAGGTTGGCTTAAAAAACAGAAGAGGACACCATGCAAGACGAGAAAAGC
+
BBBBBFFFFFB>EGGGGGGFGGHGEFHHHHGHHHGHGHGHHHHHHHGHHHHHHFFGHGHHFGGGEAGFGG1E>EGHGFCBGEFGFGGFGHHFHHHHEBE1B?3//?3?>/<<///////<<-<>1<1111<<-.CE//<0000/:./0;0:;00:000000///90000/00.0/0.00;0000;0/900000//...-.9..//.99.-9:.////9-..:///9........////;/.999-.9/./.
@M03495:530:000000000-LYBTV:1:1111:16873:12587 2:N:0:GATCCGGG+ACCTGCTT
ATATTTTGCCGTTGATAAACCAGAACCATCCAAAGCTCACATGCTGACAGATCGGAAGAGCGTCGTGTAGGGAAAGAGTGTAAGCAGGTGTGGAGAGCTGGGGGGGGGGCGGGTCATTATAAAAAAAAAAAAAAAAAAACAAGGTGGTAGCTGCGCAAGACCGGAAGACGAGAGAGGGAAGAGACTTCGATGAGTCTTAATGAGTTGACGAAGAGAGGAACTTGTTAGTGAGCGAGAAGGGACACTGTAGG
+
BCCCCFFFFFEBFGGGGGGGGGHGHHHHHHHHHHHHFHHHHHHHHHHHHHHHHHGGGGHHHGGGFAEGHHHGGHHHHHGHHHHHHHHHF33B13131133??/>------<----.111111<1F-BFF9<-<------.../.0<9.1<0100-----/:/-9@<../.--.9<<.......//01<..:1101111111111<1110<.-..<:.../.0111111<1<00---<./......<0<<10
@M03495:530:000000000-LYBTV:1:1111:26429:12591 2:N:0:GATCCGGG+ACCTGCTT
ATATTTTGCCGTTGATAAACCAGCTAATCCTGAAAAAAAAATCAAAGCTAAAAACTACAATGCTAAGACCACGATGTGACTGCTATCAAAGTTAGATATATATGTAAATTATTCATCTGTCAAATCCTAGAATTATATCATACCTGCTCCAGCAATCACGACCTGTAATGGTTTAGTGGGTTGTTCACTGTTTCTGAAAAATGAAGATAGTTGTCCAGCTTCCAAAACGTTTATTGTGTTTTCTAGTGGAG
+
AAAABFFFFFBAECGGGGGGGGHHHHHHHHHGHFFHGEGGFHHGHHHHHGHHHHGHHGHHHHHHHHHHHHHHGGHGHGHHHHHHHHHHHHHHHHHHHHHHHHHHHFHGGHHHHHHHHHGHEHHHHHHHHHHHHHHHHHHHHHHGHHHFHHGBGFFHFCHFDGGGHHHFFHHHHHHHHHGFEFCGGGHHHHHHHHGGFBDGHHHHGFFFHHHHHHHHGHFGHH/;00;.;;9:9FFGFG/:FFBFBBFG.;E
@M03495:530:000000000-LYBTV:1:1111:18014:12598 2:N:0:GATCCGGG+ACCTGCTT
ATATTTTGCCGTTGATAAACCAGGACTCAGGCTGGACCAAAGCTCACATGCTGACAGATCGGAAGAGCGTCGTGTAGGGAAAGAGTGTAAGCAGGTGTGGAGATCTTGGGGGGGGCGGGGTGATTTAAAAAAAAAAAAAAAAGAACAGAGAAAGCACAGGGCAAGGTGAGTAGGAGGGGAGATAACAGTGCGGTGAGCGTCGTGCACACGTAGACATGTGGTCTGTGCGTCAGTGATGTTGGGCACTGGTG
+
AABBCFFFFFDAFGGGGGGGGGHGHHHHHHHHHHGH2FGHHHHHHHHHHHHHHHHHHHHHHGGGGGHHGGGFEFHHHHGFGHHHHHHFHHHHHHHFB3113?33344?B?/<--;---;-:9.000:00:BDDCC99@D---.;./////:00:/0//:.9.....000.0000:/.--.-./00000;00--.-;:F-9.:-:..;0.-./..:000000:00/:00..-..00000;00.-:/.//;;/
@M03495:530:000000000-LYBTV:1:1111:20560:12604 2:N:0:GATCCGGG+ACCTGCTT
ATATTTTGCCGTTGATAAACCAGGACTCAGGCTGGACCAAAGCTCACATGCTGACAGATCGGAAGAGCGTCGTGTAGGGAAAGAGTGTAAGCAGGTGTGGAGGGTTGGGGGGGGGGGGGGGCGTTAAAAAAAAAAAGAAAAGGAAGGCAGGGCGGGGTAGTCGACGTGTACGGCGGGAGCAAGATGCACGGGAGGATTGACGAGAAGGGCGCGGGAGGGTAAGATGTGTGAGCAGGCTGCAGCGCGGGGGG
+
BCCCDFFFFFDBGGGGGGGGGGHGHHHHHHHHHHGHGHGHHHHHHHHHHHHHHHHHHHHHHGGGGHHGGGGGEEHHGHGHHHHHHGGGGHGHHHHBBB?13///?0>/>EE---9;;-<-9-<9<..<10<@;-=B...<//.//.....--.-----..:1..---.:/1..<-----..//:01000<<-.--./1/01<.-../...------<-9<//0111111<1100/..:<./:0--------
@M03495:530:000000000-LYBTV:1:1111:23756:12621 2:N:0:GATCCGGG+ACCTGCTT
ATATTTTGCCGTTGATAAACCAGCTAATCCTGAAAAAAAAATCAAAGCTAAAAACTACAATGCTAAGACCACGATGTGACTGCTATCAAAGTTAGATATATATGTAAATTATTCATCTGTCAAATCCTAGAATTATATCATACCTGCTCCAGCAATCACGACCTGTAATGGTTTAGTGGGTTGTTCACTGTTTCTGAAAAATGAAGATAGTTGTCCAGCTTCCAAAAAGTTTATTGTGTTTTCTAGTGGAG
+
AAA?AB@DFFD>EEA3F3GGGGHHGHHHHBGFDF1F0AEAEGFFFHFBGHHHFFCFG11GGGF@G2FFFBBGECEFHBF2F1>GFGBFHGG1GHHFGGFEHHHFHHFGHHF2GFFHHGHHHHFHHFFHEFHHHHHHGHFDFGDGHH011FF1FGF11<FA//@C0FGHGHGHBAFG11CC<F<E.=<DGDG0DDD00=0=CGHHBG0:GCGCGHF00C/CHH;;0;;;.;CB0C9CCFFFFGGGBCFFABE
@M03495:530:000000000-LYBTV:1:1111:2570:12625 2:N:0:GATCCGGG+ACCTGCTT
ATATTTTGCCGTTGATAAACCAGGACTCAGGCTGGACCAAAGCTCACATGCTGACAGATCGGAAGAGCGTCGTGTAGGGAAAGAGTGTAAGCAGGTGTGTAGATCAGGGGGGGGGGGGGGTGACTCAAAAAAAAAAAAAAAAACGACTCAAGGAAGATTAGTATATACAGGAGTGTAAGGGACTACAAGAAGCTGCATCAAGAACATGGATGTAATATAGGTTGATACATCAATATAGGTCACTAATCCAG
+
AAAABFFFFFB2EEFGGGGGGGGGGHHHHHHHHHGHHGHHHHHHHHHHHHHHHGGHHHGHHGGGG1GHGEEEEEGHFFF3FHGFGFFBGGFFHHHFFB?14F444333B//:-------9;-.///////;99B=B-99----.-.-../9//./..///9://///////..../////....//99/9/////:/9/9////.///./9////////9///.///9///:9/9////////9:/;/://
@M03495:530:000000000-LYBTV:1:1111:21758:12646 2:N:0:GATCCGGG+ACCTGCTT
ATATTTTGCCGTTGATAAACCAGCTAATCCTGAAAAAAAAATCAAAGCTAAAAACTACAATGCTAAGACCACGATGTGACTGCTATCAAAGTTAGATATATATGTAAATTATTCATCTGTCAAATCCTAGAATTATATCATACCTGCTCCAGCAATCACGACCTGTAATGGTTTAGTGGGTTGTTCACTGTTTCTGAAAAATGAAGATAGTTGTCCAGCTTCCAAAAAGTTTATTGTGTTTTCTAGTGGAG
+
>A3AAFFFFFB>EEGGGCGGGGHGHFHHHGHHHHHHAEEGGHHHHHGHHHHHHHGHHFHFHHHHHGHHHBGEFGHGFHHHHFHHGHHHHHHHHHHHHHHHHHHHHHHHHFHHHHHGHHGGHHHHHHHGHHHGHHHHHHHHHHHFGHAGGFGHFFHHHHHFBCGGGHHGHHHHHHHG=DFGAFGDHFHHHHHDGG==DGDDCGGDBGCGHHHHGFGGGHGHHH:;:<:;9CBFFGEFGFFFGGGGEGGG.:E
@M03495:530:000000000-LYBTV:1:1111:7133:12665 2:N:0:GATCCGGG+ACCTGCTT
ATATTTTGCCGTTGATAAACCAGGGACTCAGGCTGGACCAAAGCTCACATGCTGACAGATCGGAAGAGCGTCGTGTAGGGAAAGAGTGTAAGCAGGTGTGGAGAGGTGGGGGGGGGGCGGGGACTTAGAAAAAAAAAAAAAAAAGGAAACTGAGAGAGGTACGAAGGCGTGGTGGAAATACAGCAACCCGATGGAAAGGATGGACAATGGAAACGATGCGCGAGGACATAGAGATAACGACGTAAGACGAG
+
ABABBFFFFFBAGGGGGGFGGGHGGGGHHHHHHHHG2FGGHGGHFGFGHHGHFFFHHHGHHHGGGGGHHGBEF>EHHHHGGHHHHHFHHHHHHHHGBB@>/3?3//3//<//:-9----9----;//////9F@----9--9--...////9///9...///......-.--....///////9..9..---..9//9..//.///.///////;....-.--9--;.////9///;:..---.../9.--
@M03495:530:000000000-LYBTV:1:1111:11182:12681 2:N:0:GATCCGGG+ACCTGCTT
ATATTTTGCCGTTGATAAACCAGGACTCAGGCGGACCAAAGCTCACATGCTGACAGATCGGAAGAGCGTCGTGTAGGGAAAGAGTGTAAGCAGGTGTGGAGATCTCGGTGGGGGGCGTGGTATTTAAAAAAAAAAAAGAAAAAATATGAAGGTAGGAGTCGAAGAGTAAGAGAATAAACAGAGAGAACAACACGGAGAATGCAGTAGACCACAGGACGGAGAGACTGCACGAGCTGGAAGTATAGTCAGTC
+
BCBBCFFFFFCAFGGGGGGGGGHGHHHHHHHHGGGGEGHHHHHHHHHHHHHHHHGHHHHHGGGGHHHGGGGGGHHHHGFHHHHHFHHHHFHHHHH33>/3?3334?B/??///<--:-;-900000009:-=BAF-@.;.9/.-.0000000000.0///:9....900000/0000900////;900//....;-.-.00000000900/.9....--:.-;./09/0;..-9.0/.:/00009000090
@M03495:530:000000000-LYBTV:1:1111:8830:12691 2:N:0:GATCCGGG+ACCTGCTT
ATATTTTGCCGTTGATAAACCAGCTAATCCTGAAAAAAAAATCAAAGCTAAAAACTACAATGCTAAGACCACGATGTGACTGCTATCAAAGTTAGATATATATGTAAATTATTCATCTGTCAAATCCTAGAATTATATCATACCTGCTCCAGCAATCACGACCTGTAATGGTTTAGTGGGTTGTTCACTGTTTCTGAAAAATGAAGATAGTTGTCCAGCTTCCAAAAAGTTTATTGTGTTTTCTAGTGGAG
+
ABBBCFFFFFCAFGGGGGGGGGHHHHHHHHHHHHHHHGGGGHHHHHGHHHHGHHGHHHHHHHHHHHHHHHHHGGHGHHHHHHFHHHHHHHHHHHHHHHHHHHHHHHHHHHHHHHHHHHHHHGHHHHHHHHHHHHHHHHHHHHGHHHHHHGHHHHHHHHHGGGGGHHHHHHH?GHHHGHHHDGGGGHHHHHHHHHDGHHGHHHHHGHGFHHHHGHHHHHHEHHG:<G.CEBCFFFFFFFCFGFGGGGGFFBA
@M03495:530:000000000-LYBTV:1:1111:17142:12696 2:N:0:GATCCGGG+ACCTGCTT
ATATTTTGCCGTTGATAAACCAGCTAATCCTGAAAAAAAAATCAAAGCTAAAAACTACAATGCTAAGACCACGATGTGACTGCTATCAAAGTTAGATATATATGTAAATTATTCATCTGTCAAATCCTAGAATTATATCATACCTGCTCCAGCAATCACGACCTGTAATGGTTTAGTGGGTTGTTCACTGTTTCTGAAAAATGAAGATAGTTGTCCAGCTTCCAAAAAGTTTATTGTGTTTTCTAGTGGAG
+
BBBCCFFFFFCAEGGGGGGGGGHHHHHHHHHHHHHHCEGGGHHHHHHHHHHGHHGHHHHHHHHHHGHHHHHHGGHGHHHHHHHHHHHHHHHHHHHHHHHHHHHHHHHHHHHHHHHHHHHHHHHHHHHHHHHHHHHHHHHHHHGFHHHGGHGFGGGGFFHGGGGGHHHHHHGGGHHG=DGGEGGGGHHHHHGHHH=DHHFHHHHFBFCGFHGFHHHFFHFBGHG;;0;;E9;CFFGGGGFFGGGGFFFG.0A
@M03495:530:000000000-LYBTV:1:1111:26540:12724 2:N:0:GATCCGGG+ACCTGCTT
ATATTTTGCCGTTGATAAACCAGCTAATCCTGAAAAAAAAATCAAAGCTAAAAACTACAATGCTAAGACCACGATGTGACTGCTATCAAAGTTAGATATATATGTAAATTATTCATCTGTCAAATCCTAGAATTATATCATACCTGCTCCTGCAATCACGACCTGTAATGGTTTAGTGGGTTGTTCACTGTTTCTGATTAATGAAGATAGTTGTCCAGCTTCGAAAAAGTTTATTGTGTTTTCTAGTGGAG
+
1>1A>F3@D1A1111B33111A0B111FEGHF11EF00A/AFG1A1FFFBGAB1/BF1AB1112B21BG0GGE/FFF@2B@FGHHFFB21BFGFBD@@BB@2@D2>F222FGGF>DGHHF>G2GD1E1BDF1FB1BDGF2F2>FHDGFD111B0FGG<C//>CFGHB11?1?FA1<FGHHACCFG11<D0=00<00000=0=D0=0DGFFHCGC000:CFCG-.:;-.:909;;C90C//9/090;00.=C
@M03495:530:000000000-LYBTV:1:1111:19826:12728 2:N:0:GATCCGGG+ACCTGCTT
ATATTTTGCCGTTGATAAACCACCCTCCCTGTGGTCGTTATCTTGCTCCTTCTGTCGTCAACGAATTTACTATTCCAAAGCTCACATGCTGACAGATCGGAAGAGCGTCGTGTAGGGAAAGAGTGTAAGCAGGTGGGGAGAGGCTGGGGGTCGGGGGGTGGTTAAAAAAAAAAAAATTGAAAATTGGAGCTTAGTCAAGAGAGGTAGAGGTACACACATCTGGAGATAACTGACGTAGCATAGAAGAACAG
+
AABBBFFFFFB>EEGGGGGGGGGGGHHGGHHHHHFGFGGHHHHHHHHHHHHHHHHHGGGHGHGGGHHHHHHHHHHGGGGHHHHHHHHHHHHHHHHGHHHGGGFHHHGGGGGGHHHHGHHHHHHHHBGHHHGHH?B//////////?C//>-.<--<--9;-;9//99/;9--B;--.///9////////..;///9/9//....///9/.//////..////;9.9/9//////.;...///////9/.//
@M03495:530:000000000-LYBTV:1:1111:4046:12737 2:N:0:GATCCGGG+ACCTGCTT
ATATTTTGCCGTTGATAAACCAGGACTCAGGCGGACCAAAGCTCACATGCTGACAGATCGGAAGGGCGTCGTGTAGGGAAAGAGTGTAAGCAGGTGTGGAGTGTAAGGTGGTTGGTGGGTGAGTTAAAAAAAAAAAAACGCTGTAATATAATAAAAATAAAGGGGCGGAAGGCTTGAATAGTGATATCATTAGATGGTAATAATGTGAAGCATGGAGGTTTTCTCACGGCAAAAGTTATCATATAGTAGCT
+
BBBABFFFFFD2EFFGGGGGGGHGAGHHHHGGGGEE2BGAGFGGGGHFHCGHGGFGHHHHF?EEEEBEGEEGFGHHHFBFFGFFFGGGHFGHFHBBB//3/30B4B3BB2?<///////?</01@<FHFH/-<-----:-:;..;0000;0009000.000;0.------...//9.;9BFF//////9//9/9///;///;/////;////9/./.9.././;///:.---.9//9//9//9///;////
@M03495:530:000000000-LYBTV:1:1111:5537:12738 2:N:0:GATCCGGG+ACCTGCTT
ATATTTTGCCGTTGATAAACCAGCTAATCCTGAAAAAAAAATCAAAGCTAAAAACTACAATGCTAAGACCACGATGTGACTGCTATCAAAGTTAGATATATATGTAAATTATTCATCTGTCAAATCCTAGAATTATATCATACCTGCTCCAGCAATCACGACCTGTAATGGTTTAGTGGGTTGTTCACTGTTTCTGAAAAATGAAGATAGTTGTCCAGCTTCCAAAAAGTTTATTGTGTTTTCTAGTGGAG
+
CCCCCFFFFFBAGGGGGGGGGGHHHHHHHHHHHHHHHGGGGHGGHHGHHGGGHGGHHFHHHHHHHHHHHFHHGGHGHGHGHHHHHHHHHHHGHGHHHHHHHHHHHHHHHGHHHHHHHHHHHHHHHHHHHHHHHHHHHHHHHHHFHHHHGGHHGHHHHHHGGGGGHHHHHHGGHHHHGGHGCFDGGGHHHHHHGDDDGHFHHHHFHHHHHHHHHHGHHHCGFFC;;C.CCCFFFGGGFB;CFFGGGGG0FFA
@M03495:530:000000000-LYBTV:1:1111:2428:12765 2:N:0:GATCCGGG+ACCTGCTT
ATATTTTGCCGATGATAAACCAGAACCATCCAAAGCTCACATGCTGCCAGATCGGAAGAGCGTCGTGTAGGGAAAGAGTGTAAGCAGGTGTGTACAAGATCGGGGGGGGGGGGTGAAGAGAAAAAATATAAAGCGCTTGAAAGTTGAATGGTTGGTTTGTATACGTACATAGAAAAAGCAAACGTGATGACAGATAGTGCTTAATGTCAATGAGTGTGACAGCGTCATGAAGAGAGAATGTGGGAGTCAAG
+
A?AA1FDFFFA11AAGGFFGBCHAGBGCGHGFFHFAEBBFC21E1F10BGBGF/EE/EGEBAAAE/AB0DF/00>F0FF1@B2211>/>BB/022211011?E>//-;----9---/9/--;:-A--//////99-----////////9////;-9----////-:/-9//////---9///--:--/9/////;//;////9///////99;////;////-;----;/9/9----//////---9////
@M03495:530:000000000-LYBTV:1:1111:3293:12769 2:N:0:GATCCGGG+ACCTGCTT
ATATTTTGCCGTTGATAAACCAGAGGACTCAGGCTGGACCAAAGCTCACATGCTGACAGATCGGAAGAGCGTCGTGTAGGGAAAGAGTGTAAGCAGGTGTGTAGATATCGGTGGGGGGGGGGGCATTAAAAAAAAAAAAATAAAAAGGGAAGCGGGTCAGAGTACGGAAGGAGTAGGGAAGAACGCATAGAACAGCAACAGACGAATGAGTAGGGACGAGAATAGAGCAACCAGATGGGCTAGTGTGTACG
+
CCBCCFFFFFCBEGGGGGGGGGHHHGGHHHHHHHHHEGHHHHHHHHHHHHHHHHHHHGHHGHHGGEEGGHGGEEEFHGGHGHHHFHHFGGG4GFHHHHFEE?4344444?///?/</--------<00000:<;BFFA-@.00:<0..<.<..---<-./00000........:/00./.9./<..9..0000//://..//.---.0:00000.:.-9-..0:0:000/.....000../..0000.00.
@M03495:530:000000000-LYBTV:1:1111:27504:12773 2:N:0:GATCCGGG+ACCTGCTT
ATATTTTGCCGGTGATAAACCACCCTCCCTGTGGTCGTTATCTTGCTCCTTCTGTCGTCAACGAATTTACTAATTCCAAAGCTCACATGCTGACAGATCGGAAGAGCGTCGTGTAGGGAAAGAGTGTAAGCAGGTGGGGAGGGGCAGGGGGCGGGGGGGGGCAGTTAAAAAAAACAATTATACAGTTGTGACAGCATCGATCAGCTATGCGTTAAACTTAGGCGCAGTTGCCGTATGAAGCGAATCCTCGC
+
BBBBBFFFFFB2AFGGGGGGFGGGGHHGGHHHHHHHEEGFHHHHHHHHFHHHHHHHGGEGGHGGGGHHHFGHHHHHHHHFHHHFHHHFHHHGBGHHFHGHGGGGHHHGGGGGGHHFHEFFEFGHFFGFFGGGFHBF/>//<</<--.<->-<-;------9--.//9/;999--.9./////////:/9;////../;./..9///////.....////////--99.////-..9/////-.9-.///.-
@M03495:530:000000000-LYBTV:1:1111:29170:12780 2:N:0:GATCCGGG+ACCTGCTT
ATATTTTGCCGTTGATAAACCAGTCAGGAGTCCAAAGCTCACATGCTGACAGATCGGAAGAGCGTCGTGTAGGGAAAGAGTGTAAGCAGGTGTGTAGGACTTTGCGGTCGCCTGGTTATGTTAATAAAAAAAAAAAGAATAGGTAGGTGCATAACAATAGAACGGAAGTCCCGAACTAGTGGTCGGTCCTTGGTTTGTATGTCGGGTCGTCATTTAGCTGCTTGCGCAGCAAGCAGTGTGATGTCTCTGTT
+
AAA?AFFFFFB>EEGGDGBDGGGFFFFHHGFGHHFFEBGHHGGGHFHHHFFHFFHHGGGAFFHGEFGEEFGFHG3GG1FGHHFBBBGHFFB3B114333333@@3///>////?/3B4B333333BG3B2//<//<..01111111.000<00<<0000=000;....:;0/-.--.0000;00--:.-;00/09.;9000//.--.--99..99//////9//.-----.9...9//9//;//////9/;
@M03495:530:000000000-LYBTV:1:1111:12245:12783 2:N:0:GATCCGGG+ACCTGCTT
ATATTTTGCCGTTGATAAACCACCCTCCCTGTGGTCGTTATGAATTTACTAATTCCAAAGCTCACATGCTGACAGATCGGAAGAGCGTCGTGTAGGGAAAGAGTGTAAGCAGGTGTGTAGAGATCGGGGGGGGGGGGGGCGTTATTAAAAGAAAAGAAGAGGAAGGGCAGACAACGTAGACAGGAAGGCAAGAGGAAGAGATGAGATAGCGGAAACGCCGCAGAAGGTGAACGCACGAAGTGGAGGGCAGG
+
CCCCCFFFFFCAFGGGGGGGGGGGGHHGGHHHHHGHAFGHHHHHHHHHHHHHHHHHHHHHGHHHHFFHHHHGHHHHGGHGAFDFGHGEGGGGHHHHGFHHHGGFFGHHHHHHHG3B?04B43433/////--@----9-----..///;//..://;://..::.....;..//:-....///../..:.../.../9..///:////;/-----/9-----9-//./;///.:---....///..9;..-
@M03495:530:000000000-LYBTV:1:1111:4307:12785 2:N:0:GATCCGGG+ACCTGCTT
ATATTTTGCCGTTGAAAACCAGCTAATCCTGAAAAAAAAATCAAAGCTAAAAACTACAATGCTAAGACCACGATGTGACTGCTATCAAAGTTAGATATATATGTAAATTATTCATCTGTCAAATCCTAGAATTATATCATACCTGCTCCAGCAATCACGACCTGTAATGGTTTAGTGGGTTGTTCACTGTTTCTGAAAAATGAAGATAGTTGTCCAGCTTCCAAAAAGTTTATTGTGTTTTCTAGTGGAGG
+
ABCCCFFFFFCAGGGGGGGGGGHHGHHGHHHHHGHHGGGGHHHHHGGHHHGFHGHHHHHHGGHHHHHHHHHGGHGGFHHHHEHHHHHHHHGGHHHHHHHHHHHHHHHHHHHHHHHHHHHHHHHHGHHHHHHHHHHHHGHHHHFHHHHHHHFGGHHHFHGGGGGHGGHHHHHHHHHFGHHGGGGHGHHHHHGGHHDGGFHHHGHGGGHGFCHGHHHHHHHHHHG;;C.C;;;0CFGFFFGFGFFFGGFA;CD
@M03495:530:000000000-LYBTV:1:1111:5924:12788 2:N:0:GATCCGGG+ACCTGCTT
ATATTTTGCCGTTGATAAACCAGCTAATCCTGAAAAAAAAATCAAAGCTAAAAACTACAATGCTAAGACCACGATGTGACTGCTATCAAAGTTAGATATATATGTAAATTATTCATCTGTCAAATCCTAGAATTATATCATACCTGCTCCAGCAATCACGACCTGTAATGGTTTAGTGGGTTGTTCACTGTTTCTGAAAAATGAAGATAGTTGTCCAGCTTCCAAAAAGTTTATTGTGTTTTCTAGTGGAG
+
ABBBBFFFFFBBGCGGGG5GFGHCHHGHFFBGHHHH2EFGGHGHHHHEHEFGHEEHGGGGFHHHHGHHGFHHGGFFH4FHHHHHHHGHGFFGDHHHHGHHHHGHHHHHHFHFHFFHHHHHHGFHHHFHHHHHHHHGGFHHHHFHHHGGBFFBHHFGHGHGDDGGHHHHHGGHFHHF=FCHCFGG><GHHHHHGHGDDD0DAGF0DG;GGHGHHHHFHFHHHF;==CCE?9;BFFFFFGFGGGFFFBFG;BE
@M03495:530:000000000-LYBTV:1:1111:12293:12793 2:N:0:GATCCGGG+ACCTGCTT
ATATTTTGCCGTTGATAAACCAGCTAATCCTGAAAAAAAAATCAAAGCTAAAAACTACAATGCTAAGACCACGATGTGACTGCTATCAAAGTTAGATATATATGTAAATTATTCATCTGTCAAATCCTAGAATTATATCATACCTGCTCCAGCAATCACGACCTGTAATGGTTTAGTGGGTTGTTCACTGTTTCTGAAAAATGAAGATAGTTGTCCAGCTTCCAAAAAGTTTATTGTGTTTTCTAGTGGAG
+
CCCCCFFFFFB>EEGGGGGGGGHHHHHHHGHHHHHHGEEGGHHHHHHHHHHHHHGHHHHHHHHHHDFHHHHHGGHGHHHGHGHHHHHHHHGGHHHHHHHHHHHHHHHHHHHHHHHHHHHHFHFHHHHHHHHHHHHHHHHGHHGHHHHHHHGHHHHHFBGG?CGGGHHGGFHGHHHF1FGHGGGGGBGHGHGHHGDGHGFHHHHHHHGCFBCCHHF0CGGFGFC;0;:9;;B0;CBFGFGGGBFFFGGG.;C
@M03495:530:000000000-LYBTV:1:1111:12794:12794 2:N:0:GATCCGGG+ACCTGCTT
ATATTTTGCCGTTGATAAACCAGGACTCAGGCTGGACCAAAGCTCACATGCTGACAGATCGGAAGAGCGTCGTGTAGGGAAAGAGTGTAAGCAGGTGTGGGGAGCTCGGGGGGGGGCGGGGCGTTAAAAAAAAAAAAAAAAAAATAGTAGGGGCGGGGCGGGTGTATTATAGATATACAATAGTACACAGAGAGAAATGTGAGATCGCAAGGAGATGATAATATGGACAGTGAGCAGGGGAGGAGCAGGGG
+
DDDDDFFFFFDBGGGGGGGGGGHGHHHHHHHHHHGHFHHHHHHHGHGHHHHHHHHHHHHHHGGGGFHFGEGFEFHHFGGGHHGHHHHEHHHHHHH1BB?1/////BBEE?BD-----<9------..0<0<=-<D-------<-.000000<.----<-----<-00:00<000000000:00:00000.0/<..0000000000<....-.<../00000000<:000.0<0000/.--.--...<<.--
@M03495:530:000000000-LYBTV:1:1111:16520:12832 2:N:0:GATCCGGG+ACCTGCTT
ATATTTTGCCGTTGATAAACCACCCTCCCTGTGGTCGTTATCTTGCTCCTTCTGTCGTCAACGAATTTACTAATTCCAAAGCTCACATGCTGACAGATCGGAAGAGCGTCGTGTAGGGAAAGAGTGTAAGCAGGTGGGTAGAGCTCGGGGGGTGGCGGGTGCTTATAGAAAAAAAAAAGAGAAATGAAACCCCGGTGTGCGTACTCAGAACCAAAAAGGTACATGAGCGCGCGTAGACGCACAGTAGAGCA
+
ABABBFFFFFC>EGGGGGGGGGGGGHHGGHHHHHHHAGGHHHHHHHHGHHHHHHHHGGGHGHGGGGHHHHHHHHHHHHHHHHHHHHHHHHHHFHHGHHHHGGGGHGFCGEGGEHGGGGFHHHFHGHHHGHHHHHFF/>?2/22222///<-----.---:-.;;/9///;;B.:---9../:////////...----../...-./9////........///9/////------;-./.;-;-//://///
@M03495:530:000000000-LYBTV:1:1111:29222:12843 2:N:0:GATCCGGG+ACCTGCTT
ATATTTTGCCGTTGATAAACCAGCTAATCCTGAAAAAAAAATCAAAGCTAAAAACTACAATGCTAAGACCACGATGTGACTGCTATCAAAGTTAGATATATATGTAAATTATTCATCTGTCAAATCCTAGAATTATATCATACCTGCTCCAGCAATCACGACCTGTAATGGTTTAGTGGGTTGTTCACTGTTTCTGAAAAATGAAGATAGTTGTCCAGCTTCCAAAAAGTTTATTGTGTTTTCTAGTGGAG
+
ABAAAFFFFFBAEEGFGFCGGGGEHGHHGHHHFFBHGFE?EHHFGHFFHGHHHGGHHHHHHHFHHGHHHHHFGGHGHHGHFHFD@GHHFGHEGBGHHHHHHHHHGHHHH4BBFHHHHHHHHHFHHHGHGHHHHHHHGHFFB3FGHHGHHHEFBGCHHHHG<D?GGDG1GGHHHHHH1>C.<FCD.FGFHHF0DG0=GDFDCGHHHH0CFHHGHHHGCG/GGH/<0:..C;;0CFF0CFBF;FFFGFB9.;C
@M03495:530:000000000-LYBTV:1:1111:4830:12851 2:N:0:GATCCGGG+ACCTGCTT
ATATTTTGCCGTTGATAAACCAGCTAATCCTGAAAAAAAAATCAAAGCTAAAAACTACAATGCTAAGACCACGATGTGACTGCTATCAAAGTTAGATATATATGTAAATTATTCATCTGTCAAATCCTAGAATTATATCATACCTGCTCCAGCAATCACGACCTGTAATGGTTTAGTGGGTTGTTCACTGTTTCTGAAAAATGAAGATAGTTGTCCAGCTTCCAAAAAGTTTATTGTGTTTTCTAGTGGAG
+
BBBBBFFFFFBBGGGGGGFGGGHHHHHHHHHHHHHHGGFFGHHHHHEHHHHFHGFHHFGHHGHHHHGHHHGHGGGGHHHHHHFHHGGHHHHHGHHHHHHHHHHHHHHHHHHHGHHHGHHHHHHHHHHHHHHHHHHHHHHHHHHHGHHHHF22FGFHHFHG/BCFHHHHDGHFFHHHFHHE>FGGEGHHHHHGGFGDDG0DGHHHHH0CGHHHHHH0CGFFGF:;;G:9A0;CFFGGGGFGGGGFFGF090A
@M03495:530:000000000-LYBTV:1:1111:28169:12865 2:N:0:GATCCGGG+ACCTGCTT
ATATCTTGCCGTTGATAACCCTCCCTCCCTGTGTAAACGAATTTACTAATTCCATAGCTCACATGATGACAGATCGGAAGAGCGTCGTGAAGGGAAAGAGAGTAAGCGGGTCGGGTAGGAAAGGGGTGATGCCGCGTGTTGAGATGTCGGGTGAATCTCTCATCAGGAACAAAGGTCTCGTTCCTGCAATCGAGGACCGTGCCGAGGCGGCTGCACTCGACCTTGGTGTTCATCCATGCTGGGTCTTGCGG
+
>>1A13B31CD>111ABG1B10A00BB00A11122D210A0//2DFG2D122BA221BD1FGC2B12DD1110B1/A//?B0BE///>/0?@1/?GHHFB0>1BFDB///</////<//1@000/>/</1?11//-<<E0<1<.0000.--.:.;000000000000//://9//;;00/AEF900/900;.9C--..--------------9-//9/-----/;/99--;9///9;/9B//-/--///--
@M03495:530:000000000-LYBTV:1:1111:27013:12870 2:N:0:GATCCGGG+ACCTGCTT
ATATTTTGCCGTTGATAAACCAGAACCATCCAAAGCTCACATGCTGACAGATCGGAAGAGCGTCGTGTAGGGAAAGAGTGTAAGCAGGTGTGTAGGTATCGGGGGTGGGGGGGGCATTAAAAAAAAAAACACAAAAGAAGACCTAAGGAAGACGGGATACAACACCGCTACTGCAGTGCGGACATTAATGCGAATCAGAAAGAAAGGAGTACCATACGCAGCACATGAGTACAGAAGATCGTTGCATAGCA
+
CBABBFFFFFC>EGGGGGGGGGHHHHHHHHHHHHHHGHHHHHHFHHHHHHHHHHGDGGHHHGGGFAEFGHHGEGHHHHHHHHHGFFHEF33>?433@4BB1//>/</>///----:/0;9000-;D>D=...;.../;./09/:00//9/../..;..90000.9.-----00000000-----0000009..;-D000000/./0././/00000/...9-.9/000000000000900././.0:0000
@M03495:530:000000000-LYBTV:1:1111:11785:12880 2:N:0:GATCCGGG+ACCTGCTT
ATATTTTGCCGTTGATAAACCAGGACTCAGGCTGGACCAAAGCTCACATGCTGACAGATCGGAAGAGCGTCGTGTAGGGAAAGAGTGTAAGCAGGTGTGTAGAGATCGGTGGGGGGGGGGGCATGATAAAAAAAAAAAAGAAAGGAATCGAAGGGGGAGAGGAAAGGAGGAGTACTATAAAGAGTGTAGACGAGGGAGGAGATACGCAAATGGTGAGGGAGTGCGCACAGGGTAGAACTAGAAGTGATATG
+
BBBBCFFFFFCAFGGGGGGGGGHGHHHHHHHHHHGHHGGHHHHHHHHHHHHHHHHHHHHHHGGGGBGHGGGGFFHHGFFGHHHHHGGGHHHFHHHG@BEB4?434D3?A/?<///--------/.0;0:0BFF;FF;@@..9/0.//00..9..:----9;..//../.;../:000000000/:090000.--:-..-.../00...--00000;.......0-----/;.;/.000;090090000000
@M03495:530:000000000-LYBTV:1:1111:11847:12905 2:N:0:GATCCGGG+ACCTGCTT
ATATTTTGCCGTTGATAAACCAGGGACTCAGGCTGGACCAAAGCTCACATGCTGACAGATCGGAAGAGCGTCGTGTAGGGAAAGAGTGTAAGCAGGTGTGTAAATCTCGGGGGGGGGCGCGGCGTTCATAAAAAAGAAAAAGACACGCAGTAACAGCATAGGATGGTGGGTATAAGGAGCTGCGGCCACGCTGAGACCTGCTCACATAGTGATGCAGTGCCAGTGGGACGGGGAGTATGATATGGCGGGGG
+
BB?ABFFFFFB>EEGGGFBEGGEDGDGHHHHHHHGG2BGGHHFFHHHHGHHHHH5GGHCFHGDEGGHHHEA1E>EHGHHGFFGF?BBBGFHHFHHH?@3EBB4444?B0?///;-9-------99-;///;/B/;...:...9./..9--./9///9.///9///:/:.-.////9//...//-----.-.;9..F/./..///////////9///9////99//99..-9--9-;//;//////.;---9
@M03495:530:000000000-LYBTV:1:1111:19729:12913 2:N:0:GATCCGGG+ACCTGCTT
ATATTTTGCCGTTGATAAACCAGCTAATCCTGAAAAAAAAATCAAAGCTAAAAACTACAATGCTAAGACCACGATGTGACTGCTATCAAAGTTAGATATATATGTAAATTATTCATCTGTCAAATCCTAGAATTATATCATACCTGCTCCAGCAATCACGACCTGTAATGGTTTAGTGGGTTGTTCACTGTTTCTGAAAAATGAAGATAGTTGTCCAGCTTCCAAAAAGTTTATTGTGTTTTCTAGTGGAG
+
ABBBCFFFFFCAGGGGGGGGGGHHHHHHHHHHHHHGFEEGGHFFHHHFHHHHHHGGHHGHHGHHHFHHHHHGGGHGGHHHHHGHHFHHHGFHHHHHHHGHHHHHHHHHHHHHHGHHGHHHHHHGHHHHHHHHGHHHHHGHHHHHHHHHHGFHHHFHFHHF/<CDHHHHHHHHHFFGFHGHGGCDGFHHHHHHHHDDDGFFFGHHHHGGHHHHHHHGFHFHHHG0;;.;CFGGGFG0BFFGGFGGGFBBFFE
@M03495:530:000000000-LYBTV:1:1111:18789:12914 2:N:0:GATCCGGG+ACCTGCTT
ATATTTTGCCGTTGATAAACCACCCTCCCTGTGGTCGTTATCTTGCTCCTTCTGTCGTCAACGAATTTACTAATTCCAAAGCTCACATGCCGACAGATCGGAAGAGCGTCGTGTAGGGAAAGAGTGTAAGCAGGTGTGGAGAGATCGGAGGGGGGCGGGGTGTTAAAGAAAAAAAAAAGGAATGATGATGTGGTGCGTCGCAGGGGTGGAATGATTGTAGGTCTTGTCGGTGATCACGTCAGGTAATGGAG
+
CCCDEFFFFFEBGGGGGGGGGGGGGHHGGHHHHHGHGGGHHHHHHHHHHHHHHHHHGGGHGHGGGHHHHHHHHHHHGHHHHHHHHHHHHHGGGGGGHHHHGGGGEHHGGGGEEGHHHGHHHGHHGHHFDFGHHHHF2//2/1//1=/?/<---<--9<<;--9.1:111.</<-B--9..//000<1111110:.0-.----.---.--.000011<:1101111110.--..111/.<.../1111<10<
@M03495:530:000000000-LYBTV:1:1111:10073:12935 2:N:0:GATCCGGG+ACCTGCTT
ATATTTTGCCGTTGATAAACCAGCTAATCCTGAAAAAAAAATCAAAGCTAAAAACTACAATGCTAAGACCACGATGTGACTGCTATCAAAGTTAGATATATATGTAAATTATTCATCTGTCAAATCCTAGAATTATATCATACCTGCTCCAGCAATCACGACCTGTAATGGTTTAGTGGGTTGTTCACTGTTTCTGAAAAATGAAGATAGTTGTCCAGCTTCCAAAAAGTTTATTGTGTTTTCTAGTGGAG
+
ABBCCFFFFFBAGGGGGGGGGGHHHHHHHHHHHGHHHGGGGHHHHHHGHGHHHHGHHHHHHHHHHFHHHHHHGGHGGHHFHHFHHHHHGHHGHHHHHHHHHHHHHHHHHGHHHHGHHHHHHHHHHHHHHHHHHHHHHHHHHHHGHHHHHHHHFHHHHHHGCEGGHHGHHHHGGGHHFGHHGGGGHHGHHHHHHHDGHF<GGFHEGHCGHHHHGGHFHHHHHH;;;;C.;:CFFGGGGGFGGGGGGGGFC0A
@M03495:530:000000000-LYBTV:1:1111:16887:12959 2:N:0:GATCCGGG+ACCTGCTT
ATATTTTGCCGTTGATAAACCAGGACTCAGGCTGGACCAAAGCTCCATGCTGACAGATCGGAAGAGCGTCGTGTAGGGAAAGAGTGTAAGCAGGTGTGTAGAGCTCGGTGGTGGGGGGGGCAATTAAAGAAAAAAAAATAAGAGAGCGGAGGAGCGGGGTAGAGAGTGAGAGAAATAGAGAGACGCAAGGAAAGGAAACAACGAAGCACGGACGTCGTGATAGGATGAGACAGACAGTGTGACGTACGAAC
+
BCABBFFFFFC>EGGGGGGGGGHGHHHHHHHHHHGHHHHHHHHHHHHHHHHHHHHHHHHHGEFGGHHGGGGEEHFHHGBFFHHHFGGHHHHGHGG3@?143434?3/>?ED///<//:----.;/:///::BFA;@@-.//////..-----...-----../9/.//////9/////9//../.-9--..//..//;//.;-9..-//-:9--..--.///////////////.////////....-..-
@M03495:530:000000000-LYBTV:1:1111:7637:12962 2:N:0:GATCCGGG+ACCTGCTT
ATATTTTGCCGTTGATAAACCAGCTAATCCTGAAAAAAAAATCAAAGCTAAAAACTACAATGCTAAGACCACGATGTGACTGCTATCAAAGTTAGATATATATGTAAATTATTCATCTGTCAAATCCTAGAATTATATCATACCTGCTCCAGCAATCACGACCTGTAATGGTTTAGTGGGTTGTTCACTGTTTCTGAAAAATGAAGATAGTTGTCCAGCTTCCAAAAAGTTTATTGTGTTTTCTAGTGGAG
+
3AABCFFFFFCAEGGGGGGGGGHHHHHHHHHHHHHHFEFGGHHHHHHHHHHHHHGHHHHHHHHHHFHHHHHHGGHGHHHHHHHHHHHHHHHFHHHHHHHHHHHHHHHGHHHHHHHHHHHHHHHFHHGHHHHHHHHHHHHHHHFHHHHFDHGHHGFHHHHFCCGGHHHHHGD?GHHHHHGHEGGGHGHHHHHHHG<<=GGHHHHBHGGHGHCGFHHFGHCHHHCCCG.;9CBFFFFFFGFGGGGGFGGG.;C
@M03495:530:000000000-LYBTV:1:1111:22040:12965 2:N:0:GATCCGGG+ACCTGCTT
ATATTTTGCCGTTGATAAACCACCCTCCCTGTGGTCGTTATCTTGCTCCTTCTGTCGTCAACGAATTTACTAATTCCAAAGCTCACATGCTGACAGATCGGAAGAGCGTCGTGTAGGGAAAGAGTGTAAGCAGGTGTGTAGAGATCGGTGGGGGGCGGGGCAGTAGAAAAAAAAAAAAAAAAAAGAAAGTAATGACGTGGGAAGACTGGACGGCAAGTCGTGAGGTGTGGAGAAGGTGTGTGGCACGTGTG
+
CCCCCFFFFFCAFGGGGGGGGGGGGHHGGHHHHHHHGGGHHHHHHHHHHHHHHHHHGGGHGHGGGHHHHHHHHHHHHHHHHHHHHHHHHHHHHHHHHHHHGGGGHHHGGGGEGFHHHGHHHHHHHHHGHHHHHHGGFD02@22222=//?///<--------.90000;/9@@=@--9------...900000009.:..-.0:./009/.-:---.00.:./:.;:0..0;0./.000...../0...:.
@M03495:530:000000000-LYBTV:1:1111:3828:12975 2:N:0:GATCCGGG+ACCTGCTT
ATATTTTGCCGTTGATAAACCACCCTCCCTGTGGTCGTTATCTTGCTCCTTCTGTCGTCAACGAATTTACTAATTCCAAAGCTCACATGCTGACAGATCGGAAGAGCGTCGTGTAGGGAAAGAGTGTAAGCAGGTGTGTAGAGTGCGGGGGCGGGCGCCTCAGTAGGGAAAAGAGAAGCGAAGGGAAGAACGGAGAGCAAGGGGGGGCCACCGACAAGGGAGAGACCAACACACACAGACACTCACCAGTG
+
AAAAADFFFFD>EEGFGGGDEGFF2FCEFBGFGHAFAAEHAA5FGBHHBGHHFDGHGGFHAEEGGHHFFF5FF5BDF555BEF3333BFBBGBFFG3BGEDGGGG1G>EGFEAG2BFE3FGG3BGHDG3BGHGE022?02222222/<CCD-:;--9--..//////9/..;/...///-.9-....../...;9-..;/...;-----....---;...;.;....;9.9;.9..9./9..////././/
@M03495:530:000000000-LYBTV:1:1111:7115:12986 2:N:0:GATCCGGG+ACCTGCTT
ATATTTTGCCGTTGATAAACCAGCTAATCCTGAAAAAAAAATCAAAGCTAAAAACTACAATGCTAAGACCACGATGTGACTGCTATCAAAGTTAGATATATATGTAAATTATTCATCTGTCAAATCCTAGAATTATATCATACCTGCTCCAGCAATCACGACCTGTAATGGTTTAGTGGGTTGTTCACTGTTTCTGAAAAATGAAGATAGTTGTCCAGCTTCCAAAAAGTTTATTGTGTTTTCTAGTGGAG
+
BBABBFFFFFBAEGGGGGGGGGHHGHHHHHHHGHHHCEEGGHHHHHFHHGHHHHGHHHHHHHHHHHHHHHHHGGGGHHHHHHHHHHHHHHHHHHHHHHHHHHHHHHHHHHHHHHHHHHHHHHHGHHHHHGHHHHHHHHHHHHHHHHHFHHBGHHHHHHHGEGCGHHHHHHGFHHHGFHHHEGGGFGHHFHHHHH0DGHHHHHHFHFCFFHCHHHGFCGCGHHCCC;;EA:9C;FFBFGBFFFBFBBCF.:A
@M03495:530:000000000-LYBTV:1:1111:5777:12988 2:N:0:GATCCGGG+ACCTGCTT
ATATTTTGCCGATGATAAACCAGCTAATCCTGAAAAAAAAATCAAAGCTAAAAACTACAATGCTAAGACCACGATGTAACTGCTATCAAAGTTAGATATATATGTAAATTATTCATCTGTCAAATCCTAGAATTATATCATACCTGCTCCGGCAATCACGACCTGTAATGGTTTAGTGGGTTGTTCACTGTTTCTGAAAAATGAAGATAGTTGTCCAGCTTCCAAAAAGTTTATTGTGTTTTCTAGTGGAG
+
AA1A133DDFD1A11FDE1E1FFAFGFG1AGHBEFA0AEEEHFFGH10B1G1FF/BG11BFHGGHFCGH0B///FFE2B@2B1@FB0FGHF1@F2GED2B@FGF>DGFHGHH2FEHFGHFFGH1>1B>F1FFHDFBGB>D2GG0D101B1/<///FG11</>/EB<D=F1>1=GHF<=0AAEG<<DH0DD0=DD=0<;:CGFG0C0;;;00<0:00CC:00;/09;..9;;;0FFGG0/;/CFFGGGF.9:
@M03495:530:000000000-LYBTV:1:1111:8707:12998 2:N:0:GATCCGGG+ACCTGCTT
ATATTTTGCCGTTGATAAACCACCCTCCAAAGCTCACATGCTGACAGATCGGAAGAGCGTCGTGTAGGGAAAGAGTGTAAGCAGGTGGGTAGAGTTCGGGGGGGGGCGGGGCATTTAAAAAAAAAAAAAAAAAGAACGAGAATGTAAGCGAGGAGGGGATGAAGAGGGATAGAGGTAAAGCAGAAGCAGTGGAGAGTACAATATGATGGACAAGACTGGACAGGTGTAGGAAGCGACGAAGGGACATCGCG
+
BCCCCFFFFFD2EFGGGGGGGGGGGHHGHHGHHHHHFGHHHHHHHHHHHHHGGGGHHHGGGGGGHHHHGHHHHHHHGBGGHHHHHGF1>13133BB4?>/E@-----9-----;;00:;FBDFFFFF@9;--;.../..:..00;0000-.---..--...:0;0....//000/:000000///000/00/0.0.0000000000;:0/00..//00./.0..00:00000..-.----......009.@
@M03495:530:000000000-LYBTV:1:1111:12591:12999 2:N:0:GATCCGGG+ACCTGCTT
ATATTTTGCCGTTGATAAACCACCCTCCCTGTGGTCGTTATGAATTTACTAATTCCAAAGCTCACATGCTGACAGATCGGAAGAGCGTCGTGTAGGGAAAGAGTGTAAGCAGGTGTGTAGATGTTGGTGGGGGGCGGGTCGTGAAAAAAAAAAAAAAAGACAAAGGAGAGGGGGGTGGGGAGTAATACAGAAGGGAGATGAGTGTGGAACGTCGCGGTGTGGTAGCGAGCGGTGTGGTGAGGATGTTGGAG
+
CCBCCFFFFFCAGGGGGGGGGGGGGHHGGHHHHHHHGGGHHHHHHHHHHHHHHHHHHHHHHHHHHHHHHHHHHHHHHHHGGGGHHHGGGGGGHHHHGHHHHHHHHHHHFHHHGCB?E04B44444D?////</--;-;----:/.00.;>---;--:-.9///////9...9--------99./00000:000...../:00;000.000;.99---.-...:000-:----.9.:./.0;.0/0:00.0/
@M03495:530:000000000-LYBTV:1:1111:25086:13007 2:N:0:GATCCGGG+ACCTGCTT
ATATTTTGCCGTTGATAAACCAGGACTCAGGCGGACCAAAGCTCACATGCTGACAGATCGGAAGAGCGTCGTGTAGGGAAAGAGTGTAAGCAGGTGTGGAGGTATGGGGGGGGGGCGGGGGATTAATAAAAAAAAAAGAAGGAAGAACAGTGGAGGTGTTGCGCGTGGAACAGACCGTGACGTGTGGCGGGTCGGAGTTCGAGATGTGGACGAGTACGGGAGACGTGCGAGGATGGTACAGTCATAGCTCT
+
BCCBCFFFFFCAFGGGGGGGGGHGEGHHHHHHGGGGGHHHHHGHHHHHHHHHGHHGHHHHGFGGHHHGGGGFEFGHHFGGHHHHGHHHHHHHGHFFB//3///34320/<@--@--------.;///9////-:9--.../../..///:////..../../-:-;--.//://..-9....../...:-;------.//../..;/////;--;./9.-.-......-.--9//./////9////;////
@M03495:530:000000000-LYBTV:1:1111:15848:13012 2:N:0:GATCCGGG+ACCTGCTT
ATATTTTGCCGTTGATAAACCAGCTAATCCTGAAAAAAAAATCAAAGCTAAAAACTACAATGCTAAGACCACGATGTGACTGCTATCAAAGTTAGATATATATGTAAATTATTCATCTGTCAAATCCTAGAATTATATCATACCTGCTCCAGCAATCACGACCTGTAATGGTTTAGTGGGTTGTTCACTGTTTCTGAAAAATGAAGATAGTTGTCCAGCTTCCAAAAAGTTTATTGTGTTTTCTAGTGGAG
+
ABAABFFFFFCAGGGGGGGGGGGHHHHHHHHHHHHHHGFGGHHHHHEHHHHGHHGHHHHHHHHHHGHHHHHHGGHGGHHHHGFHGFHHHHGGHHHHHHHHHHHHHGHHHHHHHHHHHHHHHHHHHHHHHHHHHHHHHHHHHHHGHHHHHHHHHHHHHHHGFGGGGHHHHHHHHHHHGHHHGGGEHGGHHHHHHF<DGHHHGFHHBGCGGHGGHHFHHHHHHGC;<GC?.:FCBFFFGGCFFFGGGGFFAFE
@M03495:530:000000000-LYBTV:1:1111:28842:13029 2:N:0:GATCCGGG+ACCTGCTT
ATATTTTGCCGTTGATAAACCAGTCAGGAGTCCAAAGCTCACATGCTGACAGATCGGAAGAGCGTCGTGTAGGGAAAGAGTGTAAGCAGGTGGGTTGATTGCACAGGCCCGCGCGGCACTCGAGTCAACACAATGTCAATCTACAACCAGCAGCAGCACATGGACGAGGATGAGAGCAGATGCTCCGACTAGCGATGCTGCACAGATAGCGATGGGGAGCAGTTGGGGCTGCAGAGTCACGCGCCGCTGGG
+
>>A?A3DB1BA>EAEGFGAEGAF1B1ABGGHFHBFF0BG1FHGHF11AFCBF01BAA/A/B0AAF/AAB/BFD/0>?BEFGHHFF211>FGF/>>/>F2B11111>>///><//B///<00??<10?111?/<11111>=<F<1>11.>../.<..<../<</00--;:-///0;/.;//9;C00;.9---//-9..-99///;-/9/;/9=-9-;-----/;/;/;---9-///-/;//-------9---
@M03495:530:000000000-LYBTV:1:1111:12575:13039 2:N:0:GATCCGGG+ACCTGCTT
ATATTTTGCCGTTGATAAACCACCCTCCCTGTTCCAAAGCTCACATGCTGACAGATCGGAAGAGCGTCGTGTAGGGAAAGAGTGTAAGCAGGTGTGTAGAGCTCGGTGGTGGGGGGGTCAATAAAAAAAAAAAAAAAGAAAAAAGAAGAGTAGCGGTGGAGAGAACGGCAAAGCGAACAGGTAAGTAGAAGCTAGATGCTGCGAATCTATAGCGGAGGGAGCGAGCAGGGGAGTTGGATGACAGACGCTGG
+
BBCCCFFFFFCAFGGGGGDGGGGGGHHGGHHHHHHHFHHHHHHHHHGHHHHHHHHHHHGGGGHHHGGGGEFHHHHGHHHGHHHHGHHHHHHGF@3?14343433///?E//E<//---;:00000;0->9CDF-:--...//.-.../0:0000-;.-..;;..00..--;.;B..---/.00000000900:0;0900000--:-.00;000------...---9-/.--.-./000:00900:.9-..-
@M03495:530:000000000-LYBTV:1:1111:8387:13057 2:N:0:GATCCGGG+ACCTGCTT
ATATTTTGCCGTTGATAAACCAGTCAGGAGTCCAAAGCTCACATGCTGACAGATCGGAAGAGCGTCGTGTAGGGAAAGAGTGTAAGCAGGTGTGTAGATCTCGGGGGTGGGGGGCGCATTGAAAAAAAAAAAAGAAAGAAAGTAAGGGGGACTGAAGACGAACGATATCATAGGGTGAACTAACGTGAATAGACGAAGATGGGTCAGAGGAGTAGCATCAGTATATGTAACATAGAACGGCAGATGAGGTG
+
ABBBCFFFFFDAFGGGGGGGGGHHHHHHHGHHHHHHFGHHHHHHHHHHHHHHHHHHGGGGGHHGGGGEE?FGHGHGHHHHHHHHHHHHHHGF3?143444441?//E/<B///----99:0000:A=C;FB--.:./0:./0000:0.----..0000::----.:.-000000./..000000./...00000;:-..:00.//./;0...//0000000;000:00000000000:..---;;0:0;/.
@M03495:530:000000000-LYBTV:1:1111:14913:13071 2:N:0:GATCCGGG+ACCTGCTT
ATATTTTGCCGTTGATAAACCAGCTAATCCTGAAAAAAAAATCAAAGCTAAAAACTACAATGCTAAGACCACGATGTGACTGCTATCAAAGTTAGATATATATGTAAATTATTCATCTGTCAAATCCTAGAATTATATCATACCTGCTCCAGCAATCACGACCTGTAATGGTTTAGTGGGTTGTTCACTGTTTCTGAAAAATGAAGATAGTTGTCCAGCTTCCAAAAAGTTTATTGTGTTTTCTAGTGGAG
+
BBABBFFFFFB>EFGGGGGGGGHGHHGHHHHHHHGHGFGGGHGHHHHEFHHFFHDHHHHHHHHHHHGHHHHHFGHFHHHHGHHHHHFHHHHHHHHHBGFHHHHGEHHHHHHHHGHHHGHHHHHHHHGHHFHHHHHHHHGHHFHHFHFGHGHGHHFHHHHGCGGGHHHGHHHHHGFF1FGEFGFGGGHGHHHHHHDGHF0GHHHHHH0GFHFHHFHGHHGHCHC;0<:;:;FBFBF9CFGGGGGFFFBF.0A
@M03495:530:000000000-LYBTV:1:1111:28649:13097 2:N:0:GATCCGGG+ACCTGCTT
ATATTTTGCCGATGATAAACCAGCTAATCCTGAAAAAAAAATCAAAGCTAAAAACTACAATGCTAAGACCACGATGTGACTGCTATCAAAGTTAGATATATATGTAAATTATTCATCTGTCAAATCCTAGAATTATATCATACCTGCTCCAGCAATCACGACCTGTAATGGTTTAGTGGGTTGTTCACTGTTTCTGAAAAATGAAGATAGTTGTCCAGCTTCCAAAAAGTTTATTGTGTTTTCTAGTGGAG
+
AAAABFFFFFB2AFGGGGBGGGHHHHHGHCHGEBFHHGGGGHHFHFBGHFGGGHGHHFGHHGHHHHHHHHEHGGHGHHHHG3FEGHGHGHHHHHGFFHHHHFHHGHHGHHHHHHHHHHHHHHHHGHHHHHHHHHHHHHHHHHHFHH0BDH2GHGHGHEH??BCGHHGFHHHHHHGF1DGHDGGGHHGFFHHHHF==DFHGHHHHHHGGFHGGHHB:GCBGGH:;:0A.90C=0CBFFGFGGFGGBFGF;CA
@M03495:530:000000000-LYBTV:1:1111:11721:13108 2:N:0:GATCCGGG+ACCTGCTT
ATATTTTGCCGTTGATAAACCACCCTCCCTGTGGTCGTTATCTTGCTCCTTCTGTCGTCAACGAATTTACTAATGTCACAACCACTTCTTGCCCTCCAAAGCTCACATGCTGACAGATCGGAAGAGCGTCGTGTAGGGAAAGAGTGTAAGCAGGTGTGGAGATATTGGGGGGGGGGGGGTCAGATAAGAAAAAAGAAGAAAAGCGGGAGCGAAGAGGAGTCGGAGGTAGAAACGGGGCAAGTAGCGCTGAG
+
ABBBCFFFFFCAGGGGGGGGGGGGGHHGGHHHHHHHEGGHHHHHHGHGHHHHHHHHGGGHGHGGGHHHHHHHHHHHHGHHHGGGGHHHHHHGHHHHGHHGHHHHHHHHHHHHHHHHHHHHGGGGHHHGGGGDGHFHHGGFGHGHHHHHHH?FGH?G1?/1?10=111<.----::---9-9./0000009//9-.../0////..-9--.----.9...//-9---:90000/:..---..0:00--.-.;
@M03495:530:000000000-LYBTV:1:1111:26742:13121 2:N:0:GATCCGGG+ACCTGCTT
ATATTTTGCCGTTGATAAACCAGCTAATCCTGAAAAAAAAATCAAAGCTAAAAACTACAATGCTAAGACCACGATGTGACTGCTATCAAAGTTAGATATATATGTAAATTATTCATCTGTCAAATCCTAGAATTATATCATACCTGCTCCACCAATCACGACCTGTAATGGTTTAGTGGGTTGTTCACTGTTTCGGAAAAATGAAGATAGTTGTCCAGCTTCCAAAAAGTTTATTGTGTTTTCTAGTGGAG
+
1AAAAFFDBFD1AA1FGDGG1AACFA1FGHHF1BFG0AAE?GHFGFHHHEGH11/1F11BF1GGHEFHHHHFG@EFHB2BEGFGHFBFEGGHHHHBF@GHFDEFBFGDGFHHHBGBGFHFGHHHFHGHHGHFH1GGHHBB>G>GHHHHFHH00FCBF1G?/>CAGGB11?B<FG11F1CH.CCAGBGFHH0<<D.-<E-C.::0CC0<0C000C:GH/CFFB/;00...=090;FBBF/C/:0BFF0;.0;
@M03495:530:000000000-LYBTV:1:1111:20980:13121 2:N:0:GATCCGGG+ACCTGCTT
ATATTTTGCCGTTGATAAACCAAAGCTCACATGCTGACAGATCGGAAGAGCGTCGTGTAGGGAAAGAGTGTAAGCAGGTGTGTAGATCTCGGGGGGGGGCGGGTGATTAAAAAAAAAAAAAAAAAAAATAAAATGTGGTGTGGGCACAAAGATAGGCATAAACAGAACTGTGCAACGAGTGCTGCTCGTTGTTGGAGGTCCTCGAAGCAAGTAGAACTATAGCATTGACACAATATGCAAGCGACTTATGT
+
CCCCDFFFFFCBFGGGGGGGGGHHHHHHHHHHHHHHDFHHHHHHGGGGHHHGGGGGGHHGHGHHHHHHGHFGHHHHHHGF3114B444@4BC>>?----------.11111<0>=;BCFC;----<--.011110<10/.....././/.:/:11/00001101//0/10111110-9...1110<<.-./....0/../001../.-0//:<1110:0111111101110/.0111:110...<-.1:11
@M03495:530:000000000-LYBTV:1:1111:25244:13141 2:N:0:GATCCGGG+ACCTGCTT
ATATTTTGCCGTTGATAAACCACCCTCCCTGTGGTCGTTATCTTGCTCCTTCTGTCGTCAACGAATTTACTAATTCCAAAGCTCACATGCTGACAGATCGGAAGAGCGTCGTGTAGGGAAAGAGTGTAAGCAGGTGTGTATATATCGGGGGCGGGCGGGGGATTATAAAAAAAAAATAAAACGAGTGAGCAGCAGACTTTATGTCATGAATGGAACGATCGCCGATGTGACTGTAATGACTACGACTCATC
+
BCCCCFFFFFC>ECGGGGGGGGGGGHHGGHHHHHGGEGGHHHHHHHHHHHHHHHHHGGGFGHGGGFHHHHHHHHHHHHHHHHHHHHHHHHHHHHHGFHHHGGGGHGHGGGGGGHHHHFHGHHHHHHHHFHHHHG0BB/022222D2////------;-----.///9//:F-@---.///;/-:...////:/.././////////////9//;9/..::-..---..//;:;9///://:9/..:..9/;
@M03495:530:000000000-LYBTV:1:1111:26243:13180 2:N:0:GATCCGGG+ACCTGCTT
ATATTTTGCCGTTGATAAACCAGGACTCAGGCTGGACCAAAGCTCACATGCTGACAGATCGGAAGAGCGTCGTGTAGGGAAAGAGTGTAAGCAGGTGTGGAGAGTTGAGGGGAGAGGGGAGCCTCTTAAAAAAAACAGATATAAGGCTGTAGGTTTCTATGAGGCTACATACGTTAACAAAAACTCAGCTCTGTGCCTTGATGATAACGGTCTAGGCGCTCTCGAATGGCACCACTCAGTAACATCCAAGC
+
1>AAAFFFFFD1AEEGGGGGGAE00AAEFCGFHHGH0FGGHHFFFHHFFHCGHAGFH0GGGGGGE0FGEAAE>EG0FFE0BGEFGHGFBD21EFGHGEE/1/1/B2>210>////</////??00@1@2F11/<-<.001F<=11>F<.C0=0000=00=D0=/.:0/0000.0//:;00...90000/;/990;900090;0000;09-99.;B0/---;-/-/-;/9-//---/9///9////99///;
@M03495:530:000000000-LYBTV:1:1111:2283:13188 2:N:0:GATCCGGG+ACCTGCTT
ATATTTTGCCGTTGATAAACCAGGACTCAGGCTGGACCAAAGCTCACATGCTGACAGATCGGAAGAGCGTCGTGTAGGGAAAGAGTGTAAGCAGGTGTGTTGGGAGAGGGGGGGGGCGGGGCAGAAAAAAAAAAAAAAGGGTAGGCATAGAAGAGGGTATGGTGAAGGGATAACAGAAGGAGGTGAACCCATAGAGAACACTGCAGGAGAAGACGATGAGCTAAGCGCATGCACATACAGAGTGAGTAAGG
+
BBCCCFFFBFCAEGGGFGGGGGHGAFHHHHFHHHGHGHHHHHFHFGFFHHHHGHHHHHHFHFGGFAGFF1AE>EFGDFFGHHHGH4EBGFEBDFGB33?13///??//////-:---;-;9--..://.-:----;--..../../////;///:...//:;//9//9..///:///:/;...../;/...///////9///////...9:///.;..///9///99--../9/99/////://///////
@M03495:530:000000000-LYBTV:1:1111:6084:13205 2:N:0:GATCCGGG+ACCTGCTT
ATATTTTGCCGTTGATAAACCAGGACTCAGGCTGGACCAAAGCTCACATGCTGACAGATCGGAAGAGCGTCGTGTAGGGAAAGAGTGTAAGCAGGTGGGTAGATCGCGGGGGTGGGGCGAGAGATAAAAAAAAAAAAAAAAAAAAAGGGAACGTACTGTGGTCAGTCTAAACTAGAGCACACAAGGACAAGCGATAACAGTGGCATGATAAGCGACAGGGCTACGCACTAGCGGTGACAGTGAGTGAGTCG
+
@BBBBFFFFFD>AFGGGGGGGGHGHHHHGFHHHHGF2FGHHHHGFFHHHHFHFDGHHFHFGGEGGEFGFAAE>EHFFGFGHEGFFGG4BFG3FGHFC1//3/344///<//<-<---.-----.009000;-?--9-;----9---....;....../9/99//.9//////;//////9....;......;....;//////9././//://-.--;..:....-.--//9--.-.//9////;/9//99
@M03495:530:000000000-LYBTV:1:1111:27534:13207 2:N:0:GATCCGGG+ACCTGCTT
ATATTTTGCCGATGATAAACCAGGGACTCAGGCTGGGCCAAAGCTCACATGCTGACAGATCGGAAGAGCGGCGGGTAGGGAAAGAGTGTAAGCACGTGTGTAATGCTTAGTCGGATCGGGAGAGCTTCGAGTAGAGCAAGAGAGAGAATGTTGGTGACGCCATCGTCGATGTTCGTTACCTTACTAAAATACTGGAGACCGCCTATTATCTGTTTTGCGTCTGCTTGATCAGGTGACAGATTGACTCGATT
+
AA1AA3@DBFD1111BFDE1G0AFCFFA011AF0F?0A0ECBACGFFAGH1G1D10B101BA//AA0BAE//>//<<FE/FHEGCF1FGHFBDB0<?/?<?22?21@?21F1/<//>A?-->...1<0-./0<0000<<//./..../;C:00...009.-..9..9:-90.00../9-/9B;B///////9/9B/9/-------/;/;;9////--/-;9--////;/B/9//////9/9////:/;;;/
@M03495:530:000000000-LYBTV:1:1111:19979:13209 2:N:0:GATCCGGG+ACCTGCTT
ATATTTTGCCGTTGATAAACCACCCTCCCTGTGCCAAAGCTCACATGCTGACAGATCGGAAGAGCGTCGTGTAGGGAAAGAGTGTAAGCAGGTGTGGTGAGCGGGGTGGGGGCCGTGGCACTGGAGAAAAAAATAGCACTCGTAGCCTTCGGAAGCAGTACACGCAGAACTTGCACAATGAGTGGTCACGGCAGTGTTTACAGGAGGATAAGGGTACAGAGTGGATGAGCGGACCAGCTAGGCGCGGTAAG
+
AAABBFFFFFBAFGCGGGGGGGGGGHHGGHHHHHHH3FGFHHHHHHHHHHHHHHBGHGGGGGHHHGEGEEEGFHHFFHFHHG@GBGHHHHGHEF3?12?31B//>//<?B?></>----01>00/././/<CC.:00<00/..:..:000......//000009-9-9//0//////.;///;/./://..---:///./////.9.;/////.;////9//9./////:-----..9///./----;../
@M03495:530:000000000-LYBTV:1:1111:15822:13214 2:N:0:GATCCGGG+ACCTGCTT
ATATTTTGCCGTTGATAAACCAGCTAATCCTGAAAAAAAAATCAAAGCTAAAAACTACAATGCTAAGACCACGATGTGACTGCTATCAAAGTTAGATATATATGTAAATTATTCATCTGTCAAATCCTAGAATTATATCATACCTGCTCCAGCAATCACGACCTGTAATGGTTTAGTGGGTTGTTCACTGTTTCTGAAAAATGAAGATAGTTGTCCAGCTTCCAAAAAGTTTATTGTGTTTTCTAGTGGAG
+
AAABAFFFFFBAAEGGGGGGGGHHHHHHHHHGFHHGCEGEGHHHHFFHHHGGHHGHHHHHHGHHHHHHGHHGGGHGHHHFHFHHHHGGHHGFHHHHHHHHHHHHHHHHGHHHHHHHGHHHHHHHHHGHHHHHHHHHHHFDFGBFHHHBGFCFCGFGHFFFADFGFHHGHHGGGHHGGHHGAFGGGGFHHHHGGF=DGBDHHHHHFGC0GHGECHGHFGCCGHC0;;.:;;0CFFF0;FF/BBBFGFGF.9A
@M03495:530:000000000-LYBTV:1:1111:28388:13218 2:N:0:GATCCGGG+ACCTGCTT
ATATTTTGCCGTTGATAAACCAGCTAATCCTGAAAAAAAAATCAAAGCTAAAAACTACAATGCTAAGACCACGATGTGACTGCTATCAAAGTTAGATATATATGTAAATTATTCATCTGTCAAATCCTAGAATTATATCATACCTGCTCCAGCAATCACGACCTGTAATGGTTTAGTGGGTTGTTCACTGTTTCTGAAAAATGAAGATAGTTGTCCAGCTTCCAAAAAGTTTATTGTGTTTTCTAGTGGAG
+
AA?ABFFFFBD>EGGGGGGGGGHHHHHHHHHHGHHH2EEGGHHHGHFHHHHHHHGHHGHHHGHHHHHHHGHHGGHGHHHGHFFGFHGHHHH@GHHHHHHHHHHHGHHHHFHHHHHHHHHHFHGHHHHHHHHHGGHGHHGHHHHFHHFCGBGG2GFGGHFD?CGGHHEHHHHDHFHGFGHHCFGGHHHHHGHHFH=DGGBGHHDDGHFCHF::BGG0:CGFCG:C0C.9A9BC9CBCFFBFGFBFBFGC;9A
@M03495:530:000000000-LYBTV:1:1111:3274:13220 2:N:0:GATCCGGG+ACCTGCTT
ATATTTTGCCGTTGATAAACCAGGGACTCAGGCTGGACCAAAGCTCACATGCTGACAGATCGGAAGAGCGTCGTGTAGGGAAAGAGTGTAAGCAGGTGTGGAGGGAGCGGGTGTGGGCGGAGGACTGAAAAAAAAAAAAAAGACAAAGACCAGCGCGAGGGGTTGTGTATGGAGCGAGTCAATACAACATGCCGCTCTGAGCGTATGAACATCGGATCAGAGTATCTAGTCCGTGAGCAGAAGATAAGAGC
+
AAABBFFFF@A>EAGGGGGGCEHDFGGFHFHHHFHG2BGGHGC2FFFE3GGH5FFAFFFFFHDFGGGGHGBEEEEHHFHGFFFH3GGHHGHGHHHHGF3?/3//////////</??/CD//<<..<.1>10.--::--9--..9//99/9;9.;----9--9.9-...///./:.----.//:/99//.////----:////-...///////..9.-.///;////;//99.;.../////;///99//.
@M03495:530:000000000-LYBTV:1:1111:21149:13234 2:N:0:GATCCGGG+ACCTGCTT
ATATTTTGCCGTTGATAAACCAGTCAGGAGTCCAAAGCTCACATGCTGACAGATCGGAAGAGCGTCGTGTAGGGAAAGAGTGTAAGCAGGTGTGGAGAGCTCGGGGGGCGGCGGGTCGTTAAAAAAAAAAAAAAAAAGACCAAAAAGAGAAGGAGGTGATTTATAGGTGACAAATAGAAGGGATGGAGGTAGAGATCTCTAAAGGAGACAAAAGGAGGGACGAGATGTGGCAGGGAGGGCGCTGTGAGGCG
+
CCCCCFFFFFCAEGGGGGGGGGHHHHHHHGHHHHHHFGHHHHHHHHHHHHHHHHHHGGGEHHHGGGGFEFFGHGFHHHHHHHHHHHHHHHHGBE131311@B1E>/C-----9------.:.000@=F-@9-:--@-..///...9.9//099.....0:000;00:000:00/000000.../..//..00000000000:000/...///9/./..-.;--9..0000;/.--..--.----./00..-
@M03495:530:000000000-LYBTV:1:1111:3871:13243 2:N:0:GATCCGGG+ACCTGCTT
ATATTTTGCCGTTGATAAACCACCCCTTCTTGCCCTCCAAAGCTCACATGCTGACAGATCGGAAGAGCGTCGTGTAGGGAAAGAGTGTAAGCAGGTGTGTAGATGTCGGGGGTGGGCGGGTCATTAAATAAAAAAAAAAAAAGTAGAAGCAGTTGGATGGGTTGGCTGGCTACGATAATACGAACTGTGAACGGCATTACAAGCACTGAATGACCAGCCGGACAAGAAGCGTTCGAAGTACGATGAGGTAG
+
AAABCFFFFFCAEGGGGGGGGGGGGGGHHHHHHHHHGEHHHHHHHHHHHHHHHGHHHFHHHGGGGGHHGGGGGGHHFFFBGHHHHHHHHHHHHHHHEBF14?444B4?>/E//////>-<--.0=0000;:C00;:-;----.:0000000/0:00000.;/.-:00.../0;;.;..000...;.000000..---:00000.//0/00:00000...-----.;/:/0;..:.....00..;9:0/;0:
@M03495:530:000000000-LYBTV:1:1111:15261:13246 2:N:0:GATCCGGG+ACCTGCTT
ATATTTTGCCGTTGATAAACCAGGGACTCAGGCTGGTCCAAAGCTCACATGCTGACAGATCGGAAGAGCGTCGTGTAGGGAAAGAGTGTAAGCAGGTGGGTCGGACTAGGGGGGGGGGGGGTCGTAGAGGAAAAAAAAAGAGAAAGGAAGCAGGGGGGCCGGTGTGAGTGATTAAGGAATCTACATGAAATGGTGATCACAGCAGATAGCTTGAGTGGGAATGTGAGTGTGAATCGTAGAGCGACGGAGAG
+
BBBBBFFFFFBAEGGGGGGGGGHGGGGHHHHHHHHG3FFGHHHFHHHHHHHHHHFHGHHHHHGGGGFHHGEGF>EGFFHGHHHHEFGHHGHHHFHH13?>/2>////33B//B-;---;;--.-;.9./..BBFF=---..../;9../..//.-;-----9--9.//;//;//;//////////9////////9/99////...//////9/9/9/..././////;///////..9..//-----..-.
@M03495:530:000000000-LYBTV:1:1111:17447:13273 2:N:0:GATCCGGG+ACCTGCTT
ATATTTTGCCGTTGATAAACCAGCTAATCCTGAAAAAAAAATCAAAGCTAAAAACTACAATGCTAAGACCACGATGTGACTGCTATCAAAGTTAGATATATATGTAAATTATTCATCTGTCAAATCCTAGAATTATATCATACCTGCTCCAGCAATCACGACCTGTAATGGTTTAGTGGGTTGTTCACTGTTTCTGAAAAATGAAGATAGTTGTCCAGCTTCCAAAAAGTTTATTGTGTTTTCTAGTGGAG
+
?AAAAFFFFFBAEGGGGGGGGGHHHHHGHHHHHHHHFEGGFHHFGHFFHHEFEFFFHHHHGFGHHGFHGHHHGFHEFBGFFE3GHHEHHHGGHHHHHHHHHHHHHHHFGFHHFHHEFGHHHHG4GHHHGHGHGHHHGHHHHHDFGHGF3FFF2CGGGFHGD?FGFFHGHHH1GHGD<=0GDEGDFGFHHHHGDG<DGFHHHHHHDFCCGGHHHFG0;CCGC0/;00:.CCFFCFFBFF/CFFGFGF0CFF?
@M03495:530:000000000-LYBTV:1:1111:14006:13280 2:N:0:GATCCGGG+ACCTGCTT
ATATTTTGCCGTTGATAAACCAGCTAATCCTGAAAAAAAAATCAAAGCTAAAAACTACAATGCTAAGACCACGATGTGACTGCTATCAAAGTTAGATATATATGTAAATTATTCATCTGTCAAATCCTAGAATTATATCATACCTGCTCCAGCAATCACGACCTGTAATGGTTTAGTGGGTTGTTCACTGTTTCTGAAAAATGAAGATAGTTGTCCAGCTTCCAAAAAGTTTATTGTGTTTTCTAGTGGAG
+
BCAACFFFFFBAFGGGGGGGGGHHHHHHHHHHHHGHFEGEGHHHHHHHHHGHHGGHHHHHHGHHHFHHHGHHGGHGHHHHHHHHHHHHHHHHHHHHHHHHHHHHHHHHHHHHHHHHHHHHHHHGHHHHHHGHHHHHHHHHHHHHHHHHHHHHHHGHHHHGECGGHHHHHHHHHHHF>GHGGGGGGHHHHHHHHH=DDHHHFGHHHGBGHHHHHHHFFGFHHG;:0<.:9;CBFFGGGGFFFGGGGGFG99E
@M03495:530:000000000-LYBTV:1:1111:13909:13293 2:N:0:GATCCGGG+ACCTGCTT
ATATTTTGCCGTTGATAAACCAGCTAATCCTGAAAAAAAAATCAAAGCTCACATGCTGACAGATCGGAAGAGCGTCGTGTAGGGAAAGAGTGTAAGCAGGTGTGTTGAGTTCATGGGTTGGGGCTTGAGGACAAAAAAAAAAAAAAGATCTACGAAATCACAAATAAAAAACTACATACCGTTCTGTATTCACGGAGAACGGCACTTACGTATTCTCATCCTGGATGTGAAGGTAAAAAATATATGTCATG
+
BBABBFFFFFB2EFGGGGGGGGHHHHHHHHHHHHHH2EFEGFHHHHHHHHFHHHHHHHEFFHHHHHGGGGHHHGGGEEFHFHGGHHHGHHFHHGHFHHHHG33?B3/434BB4432?2/<///////0221/0<0??@-><<-;A-;900;00..9..00/:0:000009-.;;//;BB/.9...//9/9//;.;;.9A/.;---.:9/.9/9//9:///////.///99;//9/////-.;//9/9///9
@M03495:530:000000000-LYBTV:1:1111:9842:13312 2:N:0:GATCCGGG+ACCTGCTT
ATATTTTGCCGTTGATAAACCACCCTCCCTGTGGTCGTTATCTTGCTCCTTCTGTCGTCAACGAATTTACTAATTCCAAAGCTCACATGCTGACAGATCGGAAGAGCGTCGTGTAGGGAAAGAGTGTAAGCAGGTGTGTAGAGAGCGGGGGGGGGGGGGTAGAGATAAAAAAAAAGAATATAGGGACAAGTAGCGCACGAAGGCAGGAGGGACAATCGGGCGGAGATGAGAACGCGGTGAGGGGGGACGAG
+
BBCCCFFFFFCAGGGGGGGGGGGGGHHGGHHHHHHHGGGHHHHHHGHHGHHHHHHHGGGHGHGGGHHHHHHHHHHHHHHHHHHHHHHHHHFHFGHHFGHGGGGGHHHGGGGGGHHHHFHHHHHHHHHHHFGHHHG22?02222>//<>/-<-9------:..000000000----...000000./.9.900;0----;....9..;...-....90..---9---/000000..9-.-....-9-----9
@M03495:530:000000000-LYBTV:1:1111:11044:13326 2:N:0:GATCCGGG+ACCTGCTT
ATATTTTGCCGTTGATAAACCACCCTCCCTGTGGTCGTTATCTTGCTCCTTCTGTCGTCAACGAATTTACTAATTCCAAAGCTCACATGCTGACAGATCGGAAGAGCGTCGTGTAGGGAAAGAGTGTAAGCAGGTGTGGAGAGGTCTGGGGGGGGGGGGTGATTAAAAAAAAAAAAAAAAAGGAAGAAACTAATGAAAGAGGGGAGTGGTCAAGTAGTATGTATACAGGTGCGTGAGTGTTTGGTGAAGAG
+
BBBCCFFFFFDBGGGGGGGGGGGGGHHGGHHHHHGGEGGHHHHHHHHHHHHHHHHHGGGHGHGGGHHHHHHHHHHHHHHHHHHHHHHHHHHHHHHHHHHHGGGGHHHGGGGGGHHHHGHHHHHHHHHFGFGGHHGG2C/2/2//222=1?A/-<-------900000009<=<=-<-<--9<.//..://00:000000//..-.-...00000<<0000000:0<00/000-9...0000//...:0:0.
@M03495:530:000000000-LYBTV:1:1111:8927:13326 2:N:0:GATCCGGG+ACCTGCTT
ATATTTTGCCGTTGATAAACCAGGACTCAGGCTGGACCAAAGCTCACATGCTGACAGATCGGAAGAGCGTCGTGTAGGGAAAGAGTGTAAGCAGGTGTGTAGAGATCGGGGGGGGGCGGGTGATTAAAAAAAAAAAAAAACAAAAGAGAAAGGAGAGCAATGGTGAGGGAGAGAGATAACGACATGAAAGAGACGATGAATTAGGGGAGACGGCACGGGGACACGAACAAGATATGCAAGAGCATCACACG
+
BBBBCFFFFFC>EGGGGGGGGGHGHHHHHHHHHHGHCGGHHHHHHHHHHHHHHHHHHHHHHGGGGHHHGEEEEEHHHHGFHHHHHHGFGHHHHHHGBB?1@?434B3///<C--9--;----./:;/9/9BDA;-:;9-9....9/./////./....////////..:.......////..--:///////;/.:..//9////...-....---.-----...-.--;:9//;//////.///;////-
@M03495:530:000000000-LYBTV:1:1111:5409:13341 2:N:0:GATCCGGG+ACCTGCTT
ATATTTTGCCGTTGATAAACCACCCTCCCTGTGCCAAAGCTCACATGCTGACAGATCGGAAGAGCGTCGTGTAGGGAAAGAGTGTAAGCAGGTGTGGAGATATCGGTGGGGGCCGGGTCATTATAAAAAAAAAAAAAAAAAAAATACGCACAGGAGCGAGTGTTCAGAGGAAGAATAAAGAGAAAATGAGCACACGAACAGTGGGAGAGCACTAGATCTGATTGTAGGTAGCTATGACGAGCATGTGGAGA
+
CCCCCFFFFFCAEGGGGGGGGGGGGHHGGHHHHHHHGHHHHHHHHHHHHHHHHEGHHH?EGGHHHGFGGFGHHHHGHHHHHHHHGGHFHGFGGFBE131@344DE///////////<</021?<1DFGGCG-@---:-9-----:0;...--/....----.///////../../://///9//////////./.:-.--//9/.....././/////:B//;///:///9////9/;..---//////;/
@M03495:530:000000000-LYBTV:1:1111:18733:13369 2:N:0:GATCCGGG+ACCTGCTT
ATATTTTGCCGTTGATAAACCAGAACCATCCAAAGCTCACATGCTGACAGATCGGAAGAGCGTCGTGTAGGGAAAGAGTGTAAGCAGGTGGGGGGGTCTCGGTGGGGGGCGGGACATCATAAAAAAAAAAAAAAAAAAGAAGAGGTGGAGAGTAGTGAGCGAGTGGTCAGGGAGCAGAAGACGAGGCACGCCAGGTGTGAAGTGACGTGTGGACAGAGATACGGTCGGCGAGCTCGATCGCTGAACAGAGG
+
BBBBBFFFFFBAGGGGGGFG4FABFCGHHCFFGAG23AABFAG3B55FFHCHHH21AA1BFEA1AAEFCD3?3BFGFGDFGHHHBFHA131>//<--../9....-----9----.//;/://;B999-99---99--...//9./...9/.//////9/----..9//.......//////.----.9.-..9.;//.///////.../9.://./:.///....-------9/.-/.-....//////.
@M03495:530:000000000-LYBTV:1:1111:16954:13393 2:N:0:GATCCGGG+ACCTGCTT
ATATTTTGCCGTTGATAAACCAGCTAATCCTGAAAAAAAAATCAAAGCTAAAAACTACAATGCTAAGACCACGATGTGACTGCTATCAAAGTTAGATATATATGTAAATTATTCATCTGTCAAATCCTAGAATTATATCATACCTGCTCCAGCAATCACGACCTGTAATGGTTTAGTGGGTTGTTCACTGTTTCTGAAAAATGAAGATAGTTGTCCAGCTTCCAAAAAGTTTATTGTGTTTTCTAGTGGAG
+
3AA>AB55DFD>AEADGDDDFGFAHFGFFG545BFA2AEA0FHHCGHFGDGG3F13FAAF5FBFF5GHDBFGEE?FBGEEGGFGFFFHD@3FEBEDH4FE4FFHFGHHFDGHFHHGHGEFGHHHFHBBFFGDHFHFE4DD2FGCFGF11111FG<@FHCE?/@?FDG?GGH1FG1D1>0F<FCG.FFFHF=<0<==DFDHF.D<0;CBCHCFFGHB0/GH0C/::0..;;;F0CF90;::/:FBBFFFCFE
@M03495:530:000000000-LYBTV:1:1111:20394:13414 2:N:0:GATCCGGG+ACCTGCTT
ATATTTTGCCGTTGATAAACCAGCTAATCCTGAAAAAAAAATCAAAGCTAAAAACTACAATGCTAAGACCACGATGTGACTGCTATCAAAGTTAGATATATATGTAAATTATTCATCTGTCAAATCCTAGAATTATATCATACCTGCTCCAGCAATCACGACCTGTAATGGTTTAGTGGGTTGTTCACTGTTTCTGAAAAATGAAGATAGTTGTCCAGCTTCCAAAAAGTTTATTGTGTTTTCTAGTGGAG
+
AABCCFFFFFCAEGGGGGGGGGHHHHHHHHHHGHHHFFGGGHHHHHEHHHHHHHGHHHHHHHHHHHHHHHHHGGHGHHHHHHFHHHGHHHHHFHHHHHHHHHHHHHHHHGHHHHHHHHHHHHHHHHHHHHGHHHHHHHHHHHHFHHHHHHGFHHGHHHHGDGGGHGHGHHGHHHHHGHHHCFGGFGHHHHGGHB=GFH0DHHHFHHGHHHHHHHHCGHHBGG:;;;:CEFFFFFFFGGBFFG0FGGGFC0;
@M03495:530:000000000-LYBTV:1:1111:16946:13430 2:N:0:GATCCGGG+ACCTGCTT
ATATTTTGCCGTTGATAAACCAGTCAGGAGTCCAAAGCTCACATGCTGACAGATCGGAAGAGCGTCGTGTAGGGAAAGAGTGTAAGCAGGTGGGTAGGTATAGGGTGGGGGGGGGGAGGATAATAAAAAAAAAAAAAAAAAGAAGGGGGTGGAGGTGTGAAGTGCTATATCAAAAACCGAAATAAAAAGCGTAATGCTTAGGCATATAGAAACGTGTTAATAGGTGACAGAGAGAAGAGGCGTGAGAGTGA
+
BBAACFFFFFCAGGGGGGGGGGHHHHHHHGGGHHHHGHHHHGHHHHHHHHHHHHHHGGGGHHHGGGGGGGGHHGHHHHHGFFEFBBGFHEGF1/13113444B303///E/-;-;----./00009:BF;:---------;.../..---::.AA.:9:900000000:00000:..;-9--.00000...;...000000000000:B000/.:./.009000:000:0///;:0/0...-.-..9;090
@M03495:530:000000000-LYBTV:1:1111:25691:13435 2:N:0:GATCCGGG+ACCTGCTT
ATATTTTGCCGTTGATAAACCAAAGCTCACATGCTGACAGATCGGAAGAGCGTCGTGTAGGGAAAGAGTGTAAGCAGGTGGGGGGATATGGGGGGGGGGGGGGGGAGTTAAAAAAAAAAAAAAAGAAAAAGAAAATGAACGAATGAGAGCTCACGAATGCTAGGAGTGAGATACACGACCACGCTGTTCGCTAAGCCTGAAGAGGGTGTGTGACACTGCAGTCAGTGTAGCAGTGGTCAGGAGTAGTACAC
+
ACBCCFFFFFC>EGGGGGGGGGHHGHHHHHGHHHHH5FGHHHHHGGGGHHHGEGGGFGGGHGHHHHHGEGDGHGHHFHE31>//>-.0110<.-:-----9-9----;/00099C-;@D--:--.9.//....//00000....00000.0000....00000.0/:.0000;00;.----.....:00.9..::/00./0009..9.-...000000;0;000000000000;0/000//09//000009
@M03495:530:000000000-LYBTV:1:1111:8308:13503 2:N:0:GATCCGGG+ACCTGCTT
ATATTTTGCCGTTGATAAACCAGCTAATCCTGAAAAAAAAATCAAAGCTAAAAACTACAATGCTAAGACCACGATGTGACTGCTATCAAAGTTAGATATATATGTAAATTATTCATCTGTCAAATCCTAGAATTATATCATACCTGCTCCAGCAATCACGACCTGTAATGGTTTAGTGGGTTGTTCACTGTTTCTGAAAAATGAAGATAGTTGTCCAGCTTCCAAAAAGTTTATTGTGTTTTCTAGTGGAG
+
ABABBFFFFFB2EGGGGGGGGGHHHHHHHHHHHHHH22EGGHHHHHHHHHHHGFEHHGHHHHHHHHFGHHHHGGHGHHHBHHHHHHGHGFFFHHHHFGHHHHHHHHHHGHHHHHHHHHHHHHHHHGHHHHHHHHHFHHHHHHBGHGHFHE2FFGHHHHHGCCFGHHHGHHGHHHHHGDFHCFGGGGHGHHHDGD=0DDDGHFHHHHCGBHCGFHHGGH/CGC/;:<:A;C0CFFGBFGBBFGGFFFGG99.
@M03495:530:000000000-LYBTV:1:1111:13651:13515 2:N:0:GATCCGGG+ACCTGCTT
ATATTTTGCCGTTGATAAACCAGGACTCAGGCTGGACCAAAGCTCACATGCTGACAGATCGGAAGAGCGTCGTGTAGGGAAAGAGTGTAAGCAGGTGTGGAGAGCTCAGGGGTCGGGGGGTCGTTAAAAAAAAAAAAAATGAATAAAGAGGAGGGGTGTAGGGACAAGAGGAACACTAGACAGCAGCGGCAGAGGGATAGCGGGGGAAGGGGATGGATGAGTAGCTGGAGTACGGGACCGGATGCAGCGAG
+
CCBCCFFFFFCAFGGGGGBGGGHGHHHHHHHHHHGHFGGHHHHHHHHHHHHHHHHHHHHHHGGGGGHHGGGGEGHHHHGGHHHHHHHGHHHGHHHFF3E13?3//33333B//////</--.--..::9/=@;9;=>--.///;//////....--.--///./...9/..././/////;9/./;/---;;...../9//----;-9...-....///9/:////9/..//;:.-9-.--9.-/9//-;-
@M03495:530:000000000-LYBTV:1:1111:5189:13538 2:N:0:GATCCGGG+ACCTGCTT
ATATTTTGCCGTTGATAAACCAGCTAATCCTGAAAAAAAAATCAAAGCTAAAAACTACAATGCTAAGACCACGATGTGACTGCTATCAAAGTTAGATATATATGTAAATTATTCATCTGTCAAATCCTAGAATTATATCATACCTGCTCCAGCAATCACGACCTGTAATGGTTTAGTGGGTTGTTCACTGTTTCTGAAAAATGAAGATAGTTGTCCAGCTTCCAAAAAGTTTATTGTGTTTTCTAGTGGAG
+
ABBBBFFFFFBAFGGGGGFGGGHHHHHHHGHHHHHHEFGGGHGHHHGHHGHHHHGHHGHHHHHHHGHHHHHHGGHGHHHGHHFHHHHHHHHHHHHHHHHHHHHHHHHHHHHHHHHHHGHHHHGHHHHHHHHHHHHHHHHGHHHFHHEFDG2?FHHHHHHGEGGGGFFHGHHHHHHEGHHGAGFGEGHHHHHHGG=DGF0DCGHHFHCGHBGGHGBCGHHFHC;;CG.EDFFGFGF09CFFGFFB9CFGFGG
@M03495:530:000000000-LYBTV:1:1111:8755:13546 2:N:0:GATCCGGG+ACCTGCTT
ATATTTTGCCGTTGATAAACCAGCTAATCCTGAAAAAAAAATCAAAGCTAAAAACTACAATGCTAAGACCACGATGTGACTGCTATCAAAGTTAGATATATATGTAAATTATTCATCTGTCAAATCCTAGAATTATATCATACCTGCTCCAGCAATCACGACCTGTAATGGTTTAGTGGGTTGTTCACTGTTTCTGAAAAATGAAGATAGTTGTCCAGCTTCCAAAAAGTTTATTGTGTTTTCTAGTGGAG
+
3>AABFFFFFBAGGGGGGGGGGHGHHHHHHHHHHHHGFGGGHHHHHFHHGHHHHGHHHHHHHHHHHHHHHHHGGHGGHHHHHHHFFHHHFHHHHHHHHHHHHHHHHHHHHHHHHHHHHHHHHHGHHHHHHHHHHHHHHHHHHHGHHEGHHGGGGGHHHHGEFGGHHHFHHHGHHHHFGGHDGGGGHHHHHHHHHDDGHHHHHHGHHGHHHHFHHGGGHGHHFC;C0..C:;CFBFFGF/BFGFBFGGFF0A
@M03495:530:000000000-LYBTV:1:1111:11978:13554 2:N:0:GATCCGGG+ACCTGCTT
ATATTTTGCCGTTGATAATCCAACTAATCCTGAAAAAAAAATCAAAGCTAAAAACTACAATGCTAAGACCACGATGTGACTGCTATCAAAGTTAGATATATATGTAAATTATTCATCTGTCAAATCCTAGAATTATATCATACCTGCGCCAGCAATCACGACCTGTAATGGTTAAGAGGGTTGTTCACTGTTTCTGAAAAATGAAGATAGTTGTCCAGCTTCGAAAAAGTTTGTTGTGTTTTCTAGTGGAG
+
A?1AABF311>1AACGGF33FG11AFHF13DG1GDH0E/?/0EGFGHBEHHH1DE1FAFF1EGDG2FHHFB//>?F01BF2B0FD2B@2F1FGH2GFEF2BGGHFHFFFHFFBHHHHHGG22212FHGFEFHHHEFHB22B>>0110/<////0@@@11//>/?0111?11=>1><11..<0<<.<000=<=0DD0=<0=.:CG000<0GG0CF000;/:00-.;.-;.9C00:/.9.;C/90090;F.0;
@M03495:530:000000000-LYBTV:1:1111:18003:13555 2:N:0:GATCCGGG+ACCTGCTT
ATATTTTGCCGTTGATAAACCAGCTAATCCTGAAAAAAAAATCAAAGCTAAAAACTACAATGCTAAGACCACGATGTGACTGCTATCAAAGTTAGATATATATGTAAATTATTCATCTGTCAAATCCTAGAATTATATCATACCTGCTCCAGCAATCACGACCTGTAATGGTTTAGTGGGTTGTTCACTGTTTCTGAAAAATGAAGATAGTTGTCCAGCTTCCAAAAAGTTTATTGTGTTTTCTAGTGGAG
+
BCCCCFFFFFCAEGGGGGGGGGHHHHHHHGHHHHHHHEEGGHHHHHGGHHHHEHGHHHHHHHHHGHHHHGHGGGHGHHGHHFFHHHGHHHHHHHHHHHHHHHHHHHHHHHHHHHHHHHHHHHHHHHHHHHHHHHHHHHHHHHHHHHHHHHHHGHHHHHHGGGGGHHHHHHHHGHHHGFHHEGGGHHHHHHHHFD=DHGHHHGHFHGFHHHHHHHHHHHFHFHC:;:;AE:FBFFGGGGBFGGGGGGFF.;E
@M03495:530:000000000-LYBTV:1:1111:10892:13567 2:N:0:GATCCGGG+ACCTGCTT
ATATTTTGCCGTTGATAAACCACCCTCCCTGTGGTCGTTATCTTGCTCCTTCTGTCGTCAACGAATTTACTAATTCCAAAGCTCACATGCTGACAGATCGGAAGAGCGTCGTGTAGGGAAAGAGTGTAAGCAGGTGTGGAGATCTCGGGGGGGGGGGGGGGAGTAAAAAAAAAAAAAAGAAAGAATGACAGTGCAGGTGGGTGAGCGCGTGTACAGTAAGAAATACTGATGAATGAGCGATGTATGATGAG
+
BCCCCFFFFFCAFGGGGGGGGGGGGHHGGHHHHHHHEGGHHHHHHHHGHHHHHHHHGGGHGHGGGHHHHHHHHHHHHHHHHHHHHHHHHHHHHHHHHHHHGGGGHHGGGGGEGGHHHGHHHHHHGHHHHFHHHHFBB?/2F2222DCEC<<--;--;-9-;--./000;@>=:=>---.../09.00:9000:000.:0.-....0-----./000900;00/00000;990000000--...0:000000
@M03495:530:000000000-LYBTV:1:1111:24188:13568 2:N:0:GATCCGGG+ACCTGCTT
ATATTTTGCCGTTGATAAACCAGCTAATCCTGAAAAAAAAATCAAAGCTAAAAACTACAATGCTAAGACCACGATGTGACTGCTATCAAAGTTAGATATATATGTAAATTATTCATCTGTCAAATCCTAGAATTATATCATACCTGCTCCAGCAATCACGACCTGTAATGGTTTAGTGGGTTGTTCACTGTTTCTGAAAAATGAAGATAGTTGTCCAGCTTCCAAAAAGTTTATTGTGTTTTCTAGTGGAG
+
AAAABFFFFFBAGGGGGGGGGGHHHHHHHHHHHHHHHCGGGHHGHHFHHHHHGHGHHHHHHGHHHFFHHHHHGGHGHHHHFHFHDFHHHHHHGHHHHHHHHHHHGHHHHHHHHHHHHHGHHHHHHHGHHHHHHEHHHHHHHHHHGHGHHHFHGHHHHHHFADDGHHHHHHGHHHHGFFHHEFDGHHHHGHHHGH=GHDHHHHHBGH0GHHCCGHGCGGHHHH;C;CGEEC;FBFGFFGFGGGGFFGGG99A
@M03495:530:000000000-LYBTV:1:1111:19309:13580 2:N:0:GATCCGGG+ACCTGCTT
ATATTTTGCCGTTGATAAACCAGCTAATCCTGAAAAAAAAAATCAAAGCTAAAAACTACAATGCTAAGACCACGATGTGACTGCTATCAAAGTTAGATATATATGTAAATTATTCATCTGTCAAATCCTAGAATTATATCATACCTGCTCCAGCAATCACGACCTGTAATGGTTTAGTGGGTTGTTCACTGTTTCTGAAAAATGAAGATAGTTGTCCAGCTTCCAAAAAGTTTATTGTGTTTTCTAGTGGG
+
CCCCCFFFFFCAGGGGGGGGGGHHHHHHHHHHGHHGFEGGGFHHGHFB2FGHHHFGHHFHGHHGHHHFFFFGGEGHGBEGHGFGHGGFHHHFHHHDHHHHGFHGHGHHHHFHHHHHHHHGHHHHHHHGHHHHGHBHHHHHHHHHB3GHHHCFGHHFHGFF?DEG?HFHGHHHFHFF1=FCFEGGGHHGHHHHHHDDDHDDG.CGFGHGHFFGHGGHBCGFHF;CFBFE.;=;CFFFBFCFGGG0;0;CBA.
@M03495:530:000000000-LYBTV:1:1111:13793:13584 2:N:0:GATCCGGG+ACCTGCTT
ATATTTTGCCGTTGATAAACCAGGACTCAGGCTGGACCAAAGCTCACATGCTGACAGATCGGAAGAGCGTCGTGTAGGGAAAGAGTGTAAGCAGGTGGGTAGAGATCGGGGGGTGGCGGGTGGTTTAATAAAAAAAAAAAAAAACAAGGGAGGGGGAGAGAGGGAGGTGTTGAGAGAAGTAGGCGGGACACGACAGGATGCTGCATAGGAGAGGGAGGAGGTCGGGAGGCGTAAGGAGACGTGACACTCGC
+
ABBCCFFFFFCAGGGGGGGGGGHGHHHHHHHHHHGHFGHHHHHHHHHHHHHHHHHHHHHHHGGGGFHHGGGGFGHHHGGGHHHHHHHDGHHFHHHHF1>/3?33??3/?/<<?-9;.9-;---.:.000;BBBBBF-9------.../....-----:.9.....9-..0..0:.;.0/::0:0--:--...---;..00/000/0:000/:...9.;..../------.-.-..00......:.0:0/.-
@M03495:530:000000000-LYBTV:1:1111:27520:13607 2:N:0:GATCCGGG+ACCTGCTT
ATATTTTGCCGGTGATAAACCAGCTAATCCTGAAAAAAAAATCAAAGCTAAAAACTACAATGCTAAGACCACGATGTGACTGCTATCAAAGTTAGATATATATGTAAATTATTCATCTGTCAAATCCTAGAATTATATCATACCTGCTCCAGCAATCACGACCTGTAATGGTTTAGTGGGTTGTTCACTGTTTCTGAAAAATGAAGATAGTTGTCCAGCTTCCAAAAAGTTTATTGTGTTTTCTAGTGGAG
+
AAAAAFFFFFD1AEGGGG1FGGHHGHCCHFHHHHGF0EFGGHHGHFDGHFBGFFGFHFGGHFHHHFHHHHFHGGHFH1FGBGGD@F0FFFG1FGGBFGHHGHHHFHHHHFHHFHHHHHHHGHHFHHGHHHGFFFFGHHHHHHGGHHBFDG11FFGHFHHC/@CGF?G1GHH1GGHH=FHEGGGGHHFFDHHHHH0=0GDGHFHFCHFGFB;:CCGC0GBG0G/;00:.;99;0CFFFBFG/9;0CF;B.09
@M03495:530:000000000-LYBTV:1:1111:27262:13617 2:N:0:GATCCGGG+ACCTGCTT
ATATTTTGCCGTTGATAAACCAGCTAATCCTGAAAAAAAAATCAAAGCTAAAAACTACAATGCTAAGACCACGATGTGACTGCTATCAAAGTTAGATATATATGTAAATTATTCATCTGTCAAATCCTAGAATTATATCATACCTGCTCCAGCAATCACGACCTGTAATGGTTTAGTGGGTTGTTCACTGTTTCTGAAAAATGAAGATAGTTGTCCAGCTTCCAAAAAGTTTATTGTGTTTTCTAGTGGAG
+
AABBBFFFFFB?EFGGGFGGGGHHHHHHHHHHHHHHHGGGGHFHHFFHHGHFHHGGHHHHHHHHHFHHHHHHGGHGHFHHHHHEFGFHFHFHDHHHHGHHHHHHHHHHHHHHHHHHHHHHHHHHHHHFHHHHHHHHHHHHHHHHHHHHHHHHHHFHHHHGGGGGGHHHHHHHHGHHFHHHGGGGGHHGFHHHHF=DGGHGGGHHGHHGHHFHHHHBCFGHHE:;;;:;EFGFFGGGFFFFCFFGGGGGC0C
@M03495:530:000000000-LYBTV:1:1111:2905:13620 2:N:0:GATCCGGG+ACCTGCTT
ATATTTTGCCGTTGATAAACCAGCTAATCCTGAAAAAAAAATCAAAGCTAAAAACTACAATGCTAAGACCACGATGTGACTGCTATCAAAGTTAGATATATATGTAAATTATTCATCTGTCAAATCCTAGAATTATATCATACCTGCTCCAGCAATCACGACCTGTAATGGTTTAGTGGGTTGTTCACTGTTTCTGAAAAATGAAGATAGTTGTCCAGCTTCCAAAAAGTTTATTTTGTTTTCTAGTGGAG
+
BAABBFBFFBDAFGFGGGGFGGHHHGHHHHHHFC3GFEEGGGFHHD5CFGHHGE?FEEHGHHCFGDFHFHHHGGHEF4GBF33DHFGFHF@@GGGDGHHHGHHHHHHBGHHFHHHHHHDFF4EDGDFHHHHHFHHHHHFFHHGFEFF2BCCCC<@FF<FA/BCGGH1GGEH1FGFBF1CHDF-CGBGHHG<0<=<=0<DDFCH0DG0<GFGGHH000:/CGH/000::9;0;0;;09C//;F0FF0F0.;A
@M03495:530:000000000-LYBTV:1:1111:2371:13644 2:N:0:GATCCGGG+ACCTGCTT
ATATTTTGCCGTTGATAAACCAGCTAATCCTGAAAAAAAAATCAAAGCTAAAAACTACAATGCTAAGACCACGATGTGACTGCTATCAAAGTTAGATATATATGTAAATTATTCATCTGTCAAATCCTAGAATTATATCATACCTGCTCCAGCAATCACGACCTGTAATGGTTTAGTGGGTTGTTCACTGTTTCTGAAAAATGAAGATAGTTGTCCAGCTTCAAAAAAGTTTATTGTGTTTTCTAGTGGAG
+
AAAABFFBFFBBGGGGGGDGGGEHHHHHHFHHGHHCHGGGGHHHHBEHHHHHHHGHHHHHHHHFHFFGFHHGGGEFHHHEGHFBHHFHGHHFFHHHHHHHHHHHHHHHHHHHHHHGGHHFHHHHHGHHHHFHGHHHHHFHHHGBGHGHHEGFHFCGFBGFGGGGHFGBGHHHHHHH<GHHGGGGHGFHGGF00D<0GHH0GGF0GFGFF0<CGG:BFCGHHH0<;GCBEFG0CBBFFGFGFFFFFBFF9;.
@M03495:530:000000000-LYBTV:1:1111:15921:13646 2:N:0:GATCCGGG+ACCTGCTT
ATATTTTGCCGTTGATAAACCAAAGCTCACATGCTGACAGATCGGAAGAGCGTCGTGTAGGGAAAGAGTGTAAGCAGGTCTGTAATCAAAGGTGGATATATATGTAAATTATTAATCAAACAAATCCTAGAATTATAGCATACCGGCTCCAGCAATCACGACCTGTAATGGTTTAGTGGGTTGTTCACTGTTTCTGAAAAATGAAGCTAGTTGTCCAGCTTCGAAAAAGCGTATTGTGATTTCTAGTGGCG
+
BCCCCFFFFFCAGGGGGGGGGGHHC44AFHGEFBFFDFGHHHHHGGGG2GFEAEEGD1GFFGEFGF3BDF@F55EEGH13BF44444BB3B2B3?1344B44BBBB4444B444B444333BFCF33B?EF344EG444BBD2B/>/BDCF2FF@FF22//@C/FG<1B111=<C11>CE<.<<.0000===000=0DDDG.CCC00000:0<0;00//0;C-...-.:..:..900B0000;00;90.9;
@M03495:530:000000000-LYBTV:1:1111:11763:13659 2:N:0:GATCCGGG+ACCTGCTT
ATATTTTGCCGTTGATAAACCAGCTAATCCTGAAAAAAAAATCAAAGCTAAAAACTACAATGCTAAGACCACGATGTGACTGCTATCAAAGTTAGATATATATGTAAATTATTCATCTGTCAAATCCTAGAATTATATCATACCTGCTCCAGCAATCACGACCTGTAATGGTTTAGTGGGTTGTTCACTGTTTCTGAAAAATGAAGATAGTTGTCCAGCTTCCAAAAAGTTTATTGTGTTTTCTAGTGGAG
+
BCBBBFFFFFCAEGGGGGGGGGHHHHHHHHHHHHHHHGGGGHHHHHHHHHHHHHGHHHFHHHHHHHHHHHHHGGHGGHHHHHHHHHHHHHHHHHHHHHHHHHHHHHHHHHHHHHHGHHHHGHHHHHHHHHHHHHHHHHHHHHHHHHHHGHHHHHHHHHFGCDGGHHHFHHHHHHHGFGEHEGGGFHHHHHHHHG0DDHGFHHHH0G0GGFGGHHHHHHHHHGG;;;;AE:;FFGGGGFGFGFBFGGGF.9E
@M03495:530:000000000-LYBTV:1:1111:22341:13660 2:N:0:GATCCGGG+ACCTGCTT
ATATTTTGCCGTTGATAAACCAGGACTCAGGCTGGACCAAAGCTCACATGCTGACAGATCGGAAGAGCGTCGTGTAGGGAAAGAGTGTAAGCAGGTGTGTAGATCTAGGTGGGGGGCGGGTCATTTAAAAAAAAAAAAAAATAATGAAGGAGGGTGAGCTGCGAGGAATGCGTAGTAAGAGATCGATACCGTGGGGTAACGCGAGAACAGGGACTGTGTAGCGTAAGACAGTGATACAGTTGTGACAGGCG
+
CCCCCFFFFFCAGGFGGGGGGGHGCGHHHHHHHHGHEGHHHHHHHHHHHHHHHGHHHHHHHGGGGHHHGGGEEFHHGFGHHHHFHHGBGHHHHHHG@B1?4B44444DB33?/</;A?-:;-.9;/://9:@BF-DD----.////////...-..../;9/-----////...-:////////..;.-/:..---..//.---;9.///.;.9..//;//9-....//9//;/////:////9//9/.;;
@M03495:530:000000000-LYBTV:1:1111:15082:13664 2:N:0:GATCCGGG+ACCTGCTT
ATATTTTGCCGTTGATAAACCAGCTAATCCTGAAAAAAAAATCAAAGCTAAAAACTACAATGCTAAGACCACGATGTGACTGCTATCAAAGTTAGATATATATGTAAATTATTCATCTGTCAAATCCTAGAATTATATCATACCTGCTCCAGCAATCACGACCTGTTAATGGTTTAGTGGGTTGTTCACTGTTTCTGAAAAATGAAGATAGTTGTCCAGCTTCCAAAAAGTTTATTGTGTTTTCTAGTGGG
+
AAABBFFFFFBAGGGGGGFGGGHHHHHHHHHGHHHH2EGGGHHHGGHFHHHHHHGHHHGHHGHHHEHHHHHHGGHGGGHHHHGHHHHHHHHHGHHEHHHHHHHHHHHHHHHHHHHHHHHHHGHHHGHHHHGHFGHHHHHHHHHHHHGGHGBGHGHGHHGGBCGGHGHHBHHHFGHHHGHGGDGGCGHHHHHGHH=DGBGFHFHHFGHHHFHHFG;0CCFGHHCG<CBE.=;;CFGEFFGFFGGFGGGFCF.
@M03495:530:000000000-LYBTV:1:1111:24149:13677 2:N:0:GATCCGGG+ACCTGCTT
ATATTTTGCCGTTGATAAACCAGCTAATCCTGAAAAAAAAATCAAAGCTAAAAACTACAATGCTAAGACCACGATGTGACTGCTATCAAAGTTAGATATATATGTAAATTATTCATCTGTCAAATCCTAGAATTATATCATACCTGCTCCAGCAATCACGACCTGTAATGGTTTAGTGGGTTGTTCACTGTTTCTGAAAAATGAAGATAGTTGTCCAGCTTCCAAAAAGTTTATTGTGTTTTCTAGTGGAG
+
AAAABFFFFFBAGGGGGGGGGGHHHHHHHHHHHHHHHEGCEHHHHHGHHHHHHHGHHHHHHHHHHFFHHHHHGGHGHHHFHHHHFGHHHHHGHHHHHHGHHHHHHHHHHGHHHHHHHHHHHGHHHHHHHHHHHHHHHHHHHHHFHHHHGGGHGHHHHHHGEFGGHHHHHHHGHHHGFGHHAFCGHHHHHHHHHHDGHHDDCGHHFHGGHHGGHHHBGHBCGH;;<GCEEBBFGFFFFGCFGGGGGGBF.09
@M03495:530:000000000-LYBTV:1:1111:24224:13679 2:N:0:GATCCGGG+ACCTGCTT
ATATTTTGCCGTTGATAAACCAGCTAATCCTGAAAAAAAAATCAAAGCTAAAAACTACAATGCTAAGACCACGATGTGACTGCTATCAAAGTTAGATATATATGTAAATTATTCATCTGTCAAATCCTAGAATTATATCATACCTGCTCCAGCAATCACGACCTGTAATGGTTTAGTGGGTTGTTCACTGTTTCTGAAAAATGAAGATAGTTGTCCAGCTTCCAAAAAGTTTATTGTGTTTTCTAGTGGAG
+
BBBABFFFFFC>EGGGGGGGGGHHHHHHHHHHHHHHCFFGGHHFHFHHHGHHHHGHHGHHHHHHHHHHHHGHGGHGHHHHHHGHHHHHHHHHHHHHHHHFHHHHHHHHHHHHHHHHHHGHHHHHHHHHHFHHHHHHHHHHHHHHHHGGEFGFFHHHHFHG/CGGHHHHGGHGHHHHFFHHDFGGFHHHHHHHHH<GHGHHHGHGDGHHHHHHGHH0CGGBFF:<:0;9C:CFCFGGGGFGGGGGGFGG.;9
@M03495:530:000000000-LYBTV:1:1111:22166:13680 2:N:0:GATCCGGG+ACCTGCTT
ATATTTTGCCGTTGATAAACCAGGACTCAGGCTGGACCAAAGCTCACATGCTGACAGATCGGAAGAGCGTCGTGTAGGGAAAGAGTGTAAGCAGGTGTGTAGATGTCGGTGGTGGGGGGGTGAATAAAAAAAAAAAAAACAAAAAGTATGTGGAGAGGCGTGAGGGTGGGTCATGATAATGCAAAACAGGCGAAGGAAGCGATGCAGCGAAGAGTGATAGCTGGCACAGATCGAGTCAGTTCAGAGTCTGG
+
BCCCDFFFFFEBGGGGGGGGGGHGHHHHHHHHHHGHHHHHHHHHHHHHHHHHHHHHHHHHHGGGGHHHGGGGGGHHGHGGHHHHHHHFGHHHHHHGB3??4B444B4/>>></////<<9-9.0<111:<<<=DDCAB-....B..01111100.0...-.-......--9/.111111111111/../..----../..9....010----..11<1<1110/./0/<:10...0/1111:11<01011/
@M03495:530:000000000-LYBTV:1:1111:25099:13683 2:N:0:GATCCGGG+ACCTGCTT
ATATTTTGCCGTTGATAAACCAGCCTCCCTGTGGTCGTTATCTTGCTCCTTCTGTCGTCAACGAATTTACTAATTCCAAAGCTCACATGCTGACAGATCGGAAGAGCGTCGTGTAGGGAAAGAGTGTAAGCAGGTGTGTAGGGATCGGTGGGGGGGGGGGCATTATAGAAAAAAAATAGAGAAGGACGTTCGGTCTTGAACGAGTACTGCGACGCAGGTCGAGATTGTCCGTTGCCTCGAGCAGCAGCACA
+
BCCCCFFFFFCBEGGGGGDGGGGHGHHHGHHHHHGHEGGHHHHHGHHHHHHHHHHHGGGHGHGGGHHHHHHHHHHHHHHHHHHHHFHHGHHHHHHHHHHHGGGGHHHGGGGGGGHFHGGHHHHHHHHGGHHHHHGB2/022>/22////?/</-<--9<---/00000<00/.-9-::0<000/...-<./.-...00000.9...0000.-------<0---..00<00..:..000...<-//..<.</
@M03495:530:000000000-LYBTV:1:1111:23217:13687 2:N:0:GATCCGGG+ACCTGCTT
ATATTTTGCCGTTGATAAACCACCCTCCCTGTGGTCGTTATCTTGCTCCTTCTGTCGTCAACGAATTTCCAAAGCTCACATGCTGACAGATCGGAAGAGCGTCGTGTAGGGAAAGAGTGTAAGCAGGTGGGGAGGTGTGGGTGGGGGTGGTGGGAATAAAAAAAAAAAAAAAACAAAGAGAAGTAGAGACCATTAAGAAGAAGTGAGGTGGGCTATACGAGCAGTGCATAGCACGCAGTAGCGTCTATGAG
+
ABAACFFFFFCAGGGGGGGGGGGGGHHGGHHHHHHHFGGHHHHHHHHHHHHHHGHHGGGHGHGGGHHHHHHHHHHHHHHHHHHHHHHHHHHHHGGGGHHHGGGGGGHHHHGGHHHHHFGGGHHHHHHGF////<//??///??/--@--<;C.-.//00:0:-C?A?-9-:--:.;9///////;/////.///////////://;/.:..-./9//9...-99//////:://----.///-..:.://:
@M03495:530:000000000-LYBTV:1:1111:28056:13698 2:N:0:GATCCGGA+ACCTGCTT
ATATTTTGCCGTGATAAACCACCCTCCCTGTGGTCGTTATCTTGCTCCTTCTGTCGTCAACGAATTTACTAATTCCAAAGCTCACATGCTGACAGATCGGAAGAGCGTCGTGTAGGGAAAGAGTGTAAGCAGGTGTTGAGAAAGTGGGGGGGGTGGTGTTAATAAAAAACAAAAAAATAATCACTACTTCGTGTTGTTACGATAACTTTGGGATTAACATCAGTCCGTTCGCTACGCAGTTTTGTTGCATT
+
ABABBFFFFFBAEFGGGGFGGGFFHCEGHHHHGHHGEEEHHFHHHHFFFHHHHHHGGEHGHAFGHHHFHHGHHHHHFFFFHHFHHHHHHHHHHHHHHHGGGGGEHHFGGGGGGFHHGHHFFGHHHHHHHBGGGC2?//22/222@2@///--:--9....//9/99//9..;.;A--.////9/9/////:/....:./:..:A.;/9///..9:////://////.;/;.-.:-.-;-.;//.9;.//9:
@M03495:530:000000000-LYBTV:1:1111:17500:13737 2:N:0:GATCCGGG+ACCTGCTT
ATATTTTGCCGTTGATAAACCACCCTCCCTGTGCCAAAGCTCACATGCTGACAGATCGGAAGAGCGTCGTGTAGGGAAAGAGTGTAAGCAGGTGTGGAGAGATAGGTGGGGGGGGGAGCGTGAAAAAAAAAAAAAAACAAAAAGAAGGAGGAGGGGAGGGGAAACAGGAACACTACACGAAGAGTGAAGAGCACGCAGAGGCTACGTCTAGTCGGAGCATGTGAACGCGTGGAGAGTATGATAGAGATAGA
+
BCBBBFFFFFCAFGGGGGGGGGGGGHHGGHHHHHHHEGHHHHHHHHHHHHHHHHHHHHGGGGHHGGFGGFGHHHHGHFHHHHGGFGGGFHHHHGB11313/?343?4BC///------A-9...90.;;>D@=@-@-.9..::.../.......;-.--;-.../:/../://09/0/;-;...;90000.90;-----99..9/.:./.000;----.0000000.9:---.;0.0000000900:0000
@M03495:530:000000000-LYBTV:1:1111:19907:13753 2:N:0:GATCCGGG+ACCTGCTT
ATATTTTGCCGTTGATAAACCAGAGGACTCAGGCTGGACCAAAGCTCACATGCTGACAGATCGGAAGAGCGTCGTGTAGGGAAAGAGTGTAAGCAGGTGTGTAGAGCATGGGGGGGGGGGGGGCAATTATAAAAAAAAAAAAAAAGAGACGAGACGGAGGGGGGGAAGTTTGAGAGACTCGAAGGACGCGCGAAGAGGAAATAGAACTAGGATCGAAGGAGAGAGCTCACAGACAGATAGTACGTGAGTGG
+
CBBCCFFFFFC>FGGGGGGGGGHHHGHHHHHHHHHHEHHHHHHGHHHHHHHHHHHHHHHHHHHGGGGHHHGFGGGGHGGHGFHHHHHGHHGGHHHHHHF3?04D4343330/?/-----::----.000000:00@=-9------;.///.--......-------..0;000.90./00../.:..------;-....//000000:00/00/:./.:.;.:...0000000.///000000.:/..00.
@M03495:530:000000000-LYBTV:1:1111:22126:13755 2:N:0:GATCCGGG+ACCTGCTT
ATATTTTGCCGTTGATAAACCACCCTCCCTGTGGTCGTTATCTTGCTCCTTCTGTCGTCAACGAATTTACTAATTCCAAAGCTCACATGCTGACAGAACGGAAGAGCGTCGTGTAGGGAAAGAGTGTAAGCAGGTGGGGAGGGATTGGTGGGGGGGGGCCGGGTAATAAAAAAAAAAAATAAAAAGACATGGGGAGGTGAGGAGAGGTGTAGGGAAAGAGGAGAAGAATGCAGATGTAGAAGATATAGTAG
+
BCBCCFFFFFDBFGGGGGGGGGGGGHHGGHHHHHHHGGGHHHHHHHHHGHHHHHHHGGGHGHGGGHHHHHHHHHHHHHHHHHHHHHHHHHHHFHHHHHHGGGGGHHGGGGGEGHHHHGHHHHHHHHHHHHHHHGFF/</////?01?01>.--<-------9-9-/1<1<10-9>----.0<110..//10/...9-<.1.<0..9.0<0010./...//...../0/011111011:1:110<111<111
@M03495:530:000000000-LYBTV:1:1111:26474:13760 2:N:0:GATCCGGG+ACCTGCTT
ATATTTTGCCGTTGATAAACCACCCTCCCTGTGGTCGTTATCTTGCTCCTTCTGTCGTCAACGAATTTACTAATCCAAAGCTCACATGCTGACAGATCGGAAGAGCGTCGTGTAGGGAAAGAGTGTAAGCAGGAGTGATGCATACAGGTGGGTTGGCCGGATTTTAATAAACAAGAAAAGTAGATGAATTAGGCTGCTTGTCTAAATATAATTGGGATTAACATGAGATCGCGCCACAGCACTGTTTCTGA
+
AAAAAFFFFFD1A11BAFAACCFFEHHFCGBB1AGF?FGCGFHGB1G11AGGFDFFAFAG?FEGFHA22D1FDGEEFH1>0B11@1E1FEGEEFFGDEEEEE/CFE>EEE>EE0BDFCGHAECGD12>21FGH/?B0122>122111011/>?///?1---><1G000=DD0D.<<////;000;;C0G0C00/0..000.0000000;90000/.99/900;0/;0;90..----:;AE--9///;//9;
@M03495:530:000000000-LYBTV:1:1111:14401:13774 2:N:0:GATCCGGG+ACCTGCTT
ATATTTTGCCGTTGATAAACCAGGGACTCAGGCTGGACCAAAGCTCACATGCTGACAGATCGGAAGAGCGTCGTGTAGGGAAAGAGTGTAAGCAGGTGTGTAGAGGTCGGGGGTCGGGGGGTGGTACATAAAAAGAAAAAAAAAAAAATTGGTCGGACCGATTTATAGACGAAGAAGAAGAAGCTTAACTAGTGTTGGGGGTGGCATAACGAAGGGCGTAAGACTGGATAGATGTACAGCAGAGACTATCG
+
ABAABFFFFFB>EGGGGGGGGGHGGGFHHHHGHHHGFGHHHHHFHHHHHHHHHHHHHGGHHHGGGGHHHGEEEEFHHGGFFHHHHHHHHGHHHHGH1B3EE4343232>///></B///<-9--://///9B/;.:9/..---999;-:/:///-9------../////9.-9..//;/////;/;////9/////..-9;--9..////....9.9---9.//9/./////////;9/;../...////.
@M03495:530:000000000-LYBTV:1:1111:17147:13782 2:N:0:GATCCGGG+ACCTGCTT
ATATTTTGCCGTTGATAAACCAGCTAATCCTGAAAAAAAAATCAAAGCTAAAAACTACAATGCTAAGACCACGATGTGACTGCTATCAAAGTTAGATATATATGTAAATTATTCATCTGTCAAATCCTAGAATTATATCATACCTGCTCCAGCAATCACGACCTGTAATGGTTTAGTGGGTTGTTCACTGTTTCTGAAAAATGAAGATAGTTGTCCAGCTTCCAAAAAGTTTATTGTGTTTTCTAGTGGAG
+
?AABBFFFFFBAEGGGGFFGGGHHHHHHHHHHHHHGCEFGGFHHHHGHHFHGHHGFHHHHHHHHHBFHFFHHGGEGGFHFDE3GHFBHHHH@GGDHHHHGGHHHHHHHHHHHHHHFHHHHHHHHHFHHHGHHGHHGGFBHHHG2GGHGBF22FFCGFGHDC/ADG<GBHHBFDGHF>1GFCF-CFGHHHHFFDD<DGHHHHFHGHGGCCGFGHHCCCHHGGC;;;C:C9;CFEFF;FFFGFFFF00BC9B.
@M03495:530:000000000-LYBTV:1:1111:8835:13791 2:N:0:GATCCGGG+ACCTGCTT
ATATTTTGCCGTTGATAAACCACCCTCCCTGTGGTCGTTATCTTGCTCCTTCTGTCGTCAACGAATTTACTAATTCCAAAGCTCACATGCTGACAGATCGGAAGAGCGTCGTGTAGGGAAAGAGTGTAAGCAGGTGTGTAGAGGTCGGGGGGGGGCGGGGGATTAAAAAAAAAAAATAGAATGAGTGGGAGAGAGGGGGGAGAGGTAAGATGAGGGTGAAGAGATAGATGGCAAGTGAGGCGGATGCTGGG
+
BCCCCFFFFFCAGGGGGGGGGGGGGHHGGHHHHHHHGGGHHHHHHHHHHHHHHHHHGGGHGHGGGHHHHHHHHHHHHHHHHHHHHHHHHHHHHHHHHHHHGGGGHHHGGGGGGHHHHGHHHHGHGHHGGGHHHHGF2?02@22222>//<--9-------9-.;0000;@9@->9-.0000000000.....999..-----...0090;0000/..9.000./0000000;/0.:000..-----/000.
@M03495:530:000000000-LYBTV:1:1111:23592:13801 2:N:0:GATCCGGG+ACCTGCTT
ATATTTTGCCGTTGATAAACCAGGACTCAGGCTGGACCAAAGCTCACATGCTGACAGATCGGAAGAGCGTCGTGTAGGGAAAGAGTGTAAGCAGGTGTGGAGAGTTCGGTGGGGGGCGGAGGATTAGAAAAAAAAAAAGAAAAAGAAGAGAGGGGGTGGTAGGAGTCGAAGAAAAGCAACGAGAGCAGGGCGAGTTCACGGGGAGACCGAGGTGAGCCAGCGGCAGTAGAGAGCAGCAGCGCTCCAAGCTG
+
ABBCCFFFFFC>EEGGGGGGGGHGCHHHHHHHHHGHHGHHHHHHHHHHHHHHHHHHHHHHHGGGGGFHGGGGEFHGGGGFHHGEHDFFGHGDHHHF3B?13?3/B44/>//E/<@C------./000000;FAFA=-:...//.9../9./..A--:--.00:0/9/-.9:;////.0/.-9..;.0/.-;;---.000.;----...---;..0.0//..--9-9/:;000..:;/../--...090.00
@M03495:530:000000000-LYBTV:1:1111:3726:13801 2:N:0:GATCCGGG+ACCTGCTT
ATATTTTGCCGTTGATAAACCAGGACTCAGGCTGGACCAAAGCTCACATGCTGACAGATCGGAAGAGCGTCGTGTAGGGAAAGAGTGTAAGCAGGTGTGTAGGTGTGGGTGGGGGGGGGGTCGTTTAAAAAAAAAAAAAAAGAAATAGTGAACATCAAGGGGAGAAGAAGTGATCAGGGAGAGCGATCGTGAAGGCATCAGAGCATAGACGACTGGGGCAGAGAGTGCGTACGGATATATGAGAACGCATG
+
3ABBBFFFFFBAFGGGGGGGGGGGGHHHHHHHHHGGFGHHHHHHHHHHHHHHHGHHHFHGHGGGGAGHGGGGEFHHGGG?GEGGHGHGHHHGHHHBFB?B4?333B/?>/?E//<--;--:.-;...///;@=-:=--:--.:.////:///////////.-.-..;//9//:9:///......--..:.././/:9///;////////9.--....-.9.....;/:-.:-;....9//:/:///9.9;.
@M03495:530:000000000-LYBTV:1:1111:29255:13802 2:N:0:GATCCGGG+ACCTGCTT
ATATTTTGCCGGTGATAAACCAGAACCATCCAAAGCCCACATGCTGACAGATCGGAAGTGCGTCGCGTAGGGAAAGAGTGTAAGCAGGCATGGTAGGATCTTCGGGGCGGCTGGCAAGTGCAATAGAATAAGCTGGTATCTTTCTCCATTTCATTTTTTTCGTTCCTGTATCCCCCGATAGGCATTCACGCAATTTTTTCTTTTTCCTGACTCCACGACCTTCCTCCAAGCCCGTCATTCTCAGCCCAGCT
+
11>>ADDDDD>1AAEGDBGBFC0B0AGCCF0BFGHF0FGCEGH1E1AFABGGHGE/FE1FG//AE/>E///B0BE0GFBF1BF@1F0///100B21/11B112//?//////->.01.1<>>11<0==0DHF000/<0=00000;000000:;0;000:-9-././=C000;9/..-----////;///---9-/9/;-9B/;//;////99///:--99-BB9///-//----;--9BFF//;/9--9-/
@M03495:530:000000000-LYBTV:1:1111:19490:13822 2:N:0:GATCCGGG+ACCTGCTT
ATATTTTGCCGTTGATAAACCAGTCCAAAGCTCACATGCTGACAGATCGGAAGAGCGTCGTGTAGGGAAAGAGTGTAAGCAGGTGGGTAGATGTCGGTGGGGGGCGGGGCCTTAAAAAAAAAAAAAAAAAAGAGGAAGATGAGAGGAGTGTGAAGACATAAAGAATAAGGGTACGTGAAGTGGAAGTGTAGGTGGGTAGGTACTATCAAGTGGGAGATTGGGAGACGATGAATAGAGGATGGTGACGAGTG
+
CCDCDFFFFFCBFGGGGGGGGGHHHHHHHHHHHHHHFGHHHHHHHHHHGGGGGHHHGGGEEGHHHHGHHHHHHHHHFDGGHHHA@1>13134444?>>?/E//--9-----.00111:@--9DA-9-----.9/../..11<<10.../.1<1111</111111.01110.</0.:/..:10000/001110109-.1<.11<111111:11<....<10..<<9..<..111101:/./:.01109.-..
@M03495:530:000000000-LYBTV:1:1111:15041:13848 2:N:0:GATCCGGG+ACCTGCTT
ATATTTTGCCGTTGATAAACCACCCTCCCTGTGGTCGTTATCTTGCTCCTTCTGTCGTCAACGAATTTACTTTCCAAAGCTCACATGCTGACAGATCGGAAGAGCGTCGTGTAGGGAAAGAGTGTAAGCAGGTGGGGGGGTGTCGGTGGGGGGGGGGGCGATTGAAAAAAAAAAAAAAGAGAAACGAGGAGGAAGGGAAGGAGTGAGGTTGAGAGATAGTGTTGGAGAAGATGTATCACAGCCGGTGAGAA
+
BCCCCFFFFFCBGGGGGGGGGGGGGHHGGHHHHHHHFGGHHHHHHHHHHHHHHHHHGGGHGHGGGHHHHHHHHHHHHFGHHHHHHHHHHHHHHHHHHHGGGGHHHGGGGGGHHHHGHHHHHHHHHHHHHHHHGB////-----0.<-..@-<--9------<..:11<<==D=--<--..//00/...--.../...9....</.10./<//<.0.11<1111.9</0.:011<1111101..----..11
@M03495:530:000000000-LYBTV:1:1111:19648:13860 2:N:0:GATCCGGG+ACCTGCTT
ATATTTTGCCGTTGATAAACCACCCTCCCTGTGGTCGTTATCTTGCTCCTTCTGTCGTCAACGAATTTACTAATTCCAAAGCTCACATGCTGACAGATCGGAAGAGCGTCGTGTAGGGAAAGAGTGTAAGCAGGTGTGGCGAGGTGGGGGGGGGGGGGGTGAGTTTAAAAAAAAAAAGAAGAGTGACAGACTGGGAGGCAATGATGTTGCTATATGAGGCGCGTTTGAATGGACAGTGACGCGTCGATATA
+
CCCCCFFFFFC>EGGGGGGGGGGGGHHGGHHHHHHHEGFHHHHHHHHHHHHHHHHHGGGHGHGGGHHHGHHFHHHHHHHHHHHHHHHHHHGHBFGHGHHHGGGGHHHGGGGEFHHGHGHFGGHHFHHHFHGHFHBB2///////?//>---=---:-----..000000::-:>@;:9../0.000000/.:0....-.:;000:0;0:00000:000/.:;----.00000000.:000..9----..-0
@M03495:530:000000000-LYBTV:1:1111:18373:13876 2:N:0:GATCCGGG+ACCTGCTT
ATATTTTGCCGTTGATAAACCACCCTCCCTGTGGTCGTTATCTTGCTCCTTCTGTCGTCAACGAATTTACTAATTCCAAAGCTCACATGCTGACAGATCGGAAGAGCGTCGTGTAGGGAAAGAGTGTAAGCAGGTGTGGAGAGGTCGGGGGGGGCGGTGGAATTAAGAAAAAAAAAAAAAATGTGGGACAATGAGGTGAGGATGTGACGGAGGGAAGTGATGTACAGAGAGAGCAGTCGATGAGAGTAGGG
+
BBBBCFFFFFCAEGGGGGGGGGGGGHHGGHHHHHHHGGGHHHHHHHHHHHHHHHHHGGGHGHGGGHHHHHHHHHHHHHHHHHHFHHHHHHHHHHHHHHHHGGGGGHHGGGGFGHHHHGFHHHHHHHHGDDGHHHFG?C/2/2//22>//><:-=--9--..009900009/.;DA---9-9.0090.9...;00099.0..0/00000.-..-::..;00000000:0//AA..0/09...000000090.
@M03495:530:000000000-LYBTV:1:1111:15128:13889 2:N:0:GATCCGGG+ACCTGCTT
ATATTTTGCCGTTGATAAACCACCCTCCCTGTGGTCGTTATCTTGCTCCTTCTGTCGTCAACGAATTTACTAATTCAAAAGCTCACATGCTGACAGATCGGAAGAGCGTCGTGTAGGGAAAGAGTGTAAGCAGGTGTGGAGAGATGGGGGGTGGGCGGGGGATGTAAAAAAAAAAAAAGAGATATAGGAAGGAGTTAGAGGTACGATAGGGGAGTGGTAGAGGGACGCGAGTTCGTAGAGGGGGGTGAGAA
+
ABABCFFFFFDAGGGGGGGGGGGGGHHGGHHHHHHHEEGHHHHHHGHHHHHHHHHHGGGHGHGGGHHHHHHHHHHHHGHHGHHHHHHHHHHHHHHHHHHHGGGGHHHGGGGEGGHHHFHHHHHHHHGGFHHHHHG?2</2/2//222F/>A-9--.--9--::.0000;0CC=C;--9../:00000000....;/0000/000...../..9:...00000/9..:---9-.0.:/..0;.;--;-..00
@M03495:530:000000000-LYBTV:1:1111:23640:13894 2:N:0:GATCCGGG+ACCTGCTT
ATATTTTGCCGTTGATAAACCAGTTGGCTCTAGCTGGCATGCAATGTCACAACCACTTCTTGCCCTCCAAAGCTCACATGCTGACAGATCGGAAGAGCGTCGTGTAGGGAAAGAGTGTAAGCAGGTGTGGTGATATCGGCGGGCGCGCTGGTACGGCGAAAAAAAAGAAGACCTGCAGTCTGTGTAGACGTCGCATGATAGTGGAAGACCGTGGGCTACTACGAATGAGTACTTGGGTCAGCGTAGGACTC
+
BBBBBFFFFFB>EEGGGGGGGGHHHHHHHHHHHHHH2BGGHHHHHHHHGGHHGFFGGHGFHHHFHFHFHHHHHFHGHGFGGHHHGGHGHHHGGGGGHHGGGGFFGFFHGBGHFFGBFBFFDGGHGB33?/2/333B3?@//>-------;:/;0..---9--:-:-..;/9/:/...///////;///;...---..//////.///./9-..-;....//9;;..:9/////9//...../...-./://
@M03495:530:000000000-LYBTV:1:1111:5976:13899 2:N:0:GATCCGGG+ACCTGCTT
ATATTTTGCCGTTGATAAACCAGGGACTCAGGCTGGACCAAAGCTCACATGCTGACAGATCGGAAGAGCGTCGTGTAGGGAAAGAGTGTAAGCAGGTGTGTAGATCTCGGTGGGGGGCGGGTGCTTTAAAAAAAAAAAAAAAAAAAGAAGGAAGAGGAGGGAGGCGGGAGGAGGAAGAAAACGCAACAACAACGGCGAAAGGAGAGGCTGATACAATGGAGTGTGAGAAGAGGACGACGGACTGGATAAGG
+
CCCCCFFFFFCAGGGGGGGGGGHGGGGHHHHHHHHGFGHHHHHFHHHHHHHHHHHHHHHHHHGGGGGHHGEGGGGHHHHGGHHHHHFHGGHBFHHHEB3?04344444?E/>////:---9--.00:000:0@@-B----------.../9./;......-..-.----:-.;..;A.////-----......-------../.......:0:00:0900/0.900909/09.9.-----.--.;/09000
@M03495:530:000000000-LYBTV:1:1111:25765:13900 2:N:0:GATCCGGG+ACCTGCTT
ATATTTTGCCGTTGATAAACCAGCTAATCCTGAAAAAAAAATCAAAGCTAAAAACTGCAATGCTAAGACCACGATGTGACTGCTATCAAAGTTAGATATATATGTAAATTATTCATCTGTCAAATCCTAGAATTATATCATACCTGCTCCAGCAATCACGACCTGTAATGGTTTAGTGGGTTGTTCACTGTTTCTGAAAAATGAAGATAGTTGTCCAGCTTCCAAAAAGTTTATTGTGTTTTCTAGTGGAG
+
>A?ABFFFFFBAG2GGGGGGGGHHHHHHHHHGHHHHFFGGGHHHHHHHHHHHGFGH5FHHHHHGHBGHHGHGGGHGGHHHHHHGFHGHHHHGHHHHEHHHHHHHHHHHHEHHHHHHGHHHHGHHHGHHGHHHGHHHHHHHHHHEHGHFHEFFHHHHGHHGDFGGHHHFHHGGFGFGFGHH<FFGHFGHHHHHFH0GDFGEGHGGHHFHHHGHHHHEGGFFFF/;;0=C.9CCFFFGGG/BFFGGFGGG.:E
@M03495:530:000000000-LYBTV:1:1111:5349:13911 2:N:0:GATCCGGG+ACCTGCTT
ATATTTTGCCGTTGATAAACCAGCTAATCCTGAAAAAAAAATCAAAGCTAAAAACTACAATGCTAAGACCACGATGTGACTGCTATCAAAGTTAGATATATATGTAAATTATTCATCTGTCAAATCCTAGAATTATATCATACCTGCTCCAGCAATCACGACCTGTAATGGTTTAGTGGGTTGTTCACTGTTTCTGAAAAATGAAGATAGTTGTCCAGCTTCCAAAAAGTTTATTGTGTTTTCTAGTGGAG
+
AABBBFFFFFB>EGGGGGGGGGHGHHHHHHHHHHHHBAEFFHHHGHHHHHHHHHGGHHHHHHHFHGHHHFHHGGHGHEGHGGFHHHFHGBFFGHFHGHHHHHHHHHHHH4GHFHHHHHHHGHHHHHHGHHHHHHHHHHHHHHHGGFHFHGHHHGHHHHHGFFFGGHHGHHHHHHHGFHHHCGGG.DGHHHHHGHDGGFFHHHH0DCGHFHGFGG0:GHCCHF:;0C:.A;;CFGGGGGCFGFF0BFFF;BE
@M03495:530:000000000-LYBTV:1:1111:15616:13920 2:N:0:GATCCGGG+ACCTGCTT
ATATTTTGCCGTTGATAAACCACCCTCCCTGTGGTCGTTATCTTGCTCCTTCTGTCGTCAACGAATTTACTAATTCCAAAGCTCACATGCTGACAGATCGGAAGAGCGTCGTGTAGGGAAAGAGTGTAAGCAGGTGTGTAGAGCTCGGGGGGGGGGGGGGCGCTTAAAAAAAAAAAAAAAAGGAGTAGGAGTAATGTGAAGTGGGAGTGAGAGGATGGAGAGGCAGACGCACGGTAACAGGTAGCGCGCGT
+
CCCCDFFFFFCBFGGGGGGGGGGGGHHGGHHHHHHHFGGHHHHHHHHHHHHHHHHHGGGHGHGGGHHHHHHHHHHHHHHHHHHHHHHHHHHHHHHHHHHHGGGGHHHGGGGGGHHHHGHHHHHHHHHHGHHHHHFF2?02>2222@<B/<---=9@------<-..1:1:9>@<<-9-9--../.</100///11<1111:<00.....1010../0.//0.......------...01090100----<-
@M03495:530:000000000-LYBTV:1:1111:17019:13924 2:N:0:GATCCGGG+ACCTGCTT
ATATTTTGCCGTTGATAAACCACCCTCCCTGTGGTCGTTATCTTGCTCCTTCTGTCGCCAAAGCTCACATGCTGACAGATCGGAAGAGCGTCGTGTAGGGAAAGAGTGTAAGCAGGTGTGTGGATATCGGGGGGGGGGGGGGCATTAAAAAAAAAAAAAAAAACATAGATCGATTGTGCAGGTGGGATGGTATGGACAGGAAAGGAATCACGGATGATGACAGAGGTAGTGGCGCTGTGTGAGTTCGCGCG
+
BCBCCFFFFFDBEGGGGGGGGGGGGHHGGHHHHHGGEGGHHHHHHHHHHHHHHHHHGHGGGHHFHHHHHHHHHHHHHHGHHHGGFGHHHGGGGGGFHHHGHHHHHHGHHFHHHHHHE33/?0?22333?@/@C--<--9-<---/0<00:0-@AB@>A---9-..000<<0...0.00000..0.-.0..0000/000.../<..//00:0..-9-00000<<//.<00</..-.--.<0.00<00.----
@M03495:530:000000000-LYBTV:1:1111:8653:13924 2:N:0:GATCCGGG+ACCTGCTT
ATATTTTGCCGTTGATAAACCAGGACTCAGGCTGGACCAAAGCTCACATGCTGACAGATCGGAAGAGCGTCGTGTAGGGAAAGAGTGTAAGCAGGTGTGTAGAGCTCGGGGGGGGGGGGGGGATGAAAAAAAAAAAAAAAAAAGAAGAGAGGGAGAAGGAGACGGATGAGAAGGCATAATAAAGGTCAGTAGTATAACGTGTAGGTGTACGTAGAGACAGGATGTCAGACGATAGGAGGCGTAATGGTGCG
+
DEEDEFFFFFBBFGGGGGGGGGHGHHHHHHHHHHGGGHHHHHHHHHHHHHHHHHHHHHHHHGGGGGHHGFEGEGGHHHGFGHGGHFGFGGGGHHHEF3?143434?B?////--9-----9--..01:1.<9@@99-<9----.../0./<....../..<......-<01</..:0<1111:100<</111111111./.</:010:01./0..11///..0001111<--.../0/..-.-.<11110-
@M03495:530:000000000-LYBTV:1:1111:24707:13932 2:N:0:GATCCGGG+ACCTGCTT
ATATTTTGCCGTTGATAAACCAGCTAATCCTGAAAAAAAAATCAAAGCTAAAAACTACAATGCTAAGACCACGATGTGACTGCTATCAAAGTTAGATATATATGTAAATTATTCATCTGTCAAATCCTAGAATTATATCATACCTGCTCCAGCAATCACGACCTGTAATGGTTTAGTGGGTTGTTCACTGTTTCTGAAAAATGAAGATAGTTGTCCAGCTTCCAAAAAGTTTATTGTGTTTTCTAGTGGAG
+
AABBCFFFFFCAFGGGGGGGGGHHGHHHHHHHHHHHEEGGGHGFHHHHHHHGHEGHHHHHHHHHHDGHHHGHGGHGHHHGGHHHDHHHHHHHHHHHHHHHHHHHHHHHHHHHHHHHHHHHHHHHHHHHHHHHHHHHHHHHHHHFHHHFHHHHFHHHHHHGCDCGHHHFHHHHHHHHFFHGDGGGHHGHHHHHHG=DDGFHFHHHHHGGEFGGHHGHGHEGHHC:;;.;E9;CBFFFFGCFFFFFEFCF:BA
@M03495:530:000000000-LYBTV:1:1111:26591:13943 2:N:0:GATCCGGG+ACCTGCTT
ATATTTTGCCGTTGATAAACCAAAGCTCACATGCTGACAGATCGGAAGAGCGTCGTGTAGGGAAAGAGTGTAAGCAGGTGTGGAGGGAGCGGTGGTGGGCGGGGGACTAAAAAAAAAAAAAAAATAGAACGTATCGATAGCAGTGAACAGTGTAAGAACAGCTGATGAGAGGCACGACATGAGTAAGCATGAAGCATGTGGGTCCAGACGATACGTGTGTTGATCGTAGAAGCGAGGCAGGCAGGATCGAG
+
BBBBBFFFBFB>EFFGGGFGBGGHFFFBFFHHGHGH5FGHHFHCCGGGGHHGEGGGGHHGHGGHHHGHGH5FGFHHHFGB3>13?1/111/>>//>////<///-<-./00DD-;:9DC-----./;;//.../....../////;//;B/////://.//.//99///;/..9...--.99///////9//////;/9//:9..///.9-..-::;/../.;/;.....;//9.---..99..-.//...
@M03495:530:000000000-LYBTV:1:1111:7324:13947 2:N:0:GATCCGGG+ACCTGCTT
ATATTTTGCCGTTGATAAACCACCCTCCCTGTGGTCGTTATCTTGCTCCTTCTGTCGTCAACGAATTTACTAATTCCAAAGCTCACATGCTGACAGATCGGAAGAGCGTCGTGTAGGGAAAGAGTGTAAGCAGGTGTGGAGATGTGGGTGGGGGGGGTGGAGATATAAAAAAAAAAAAAAAAAACGACGACGTAGTGGGATGAGATAAGAAACAGGAGAGGAAGAAGAGAAGGTGACACATGCGTATGAGG
+
BCBCCFFFFFDBGGGGGGGGGGGGGHHGGHHHHHHHEGGHHHHHHHHHHHHHHHHHGGGHGHGGGHHHHHHHHHHHHHHHHHHHHHHHHHHHHHHHHHHHGGGGHHHGGGGGGHHHHGHHGHHHHHHGGHHHHGFC??/2?222D22</?/</>--<-<-..0<11:11<FA-@--9-------.-.------.<./...0.001<11<11////.<...../../<:./::.<01010/0<:..../11/
@M03495:530:000000000-LYBTV:1:1111:10181:13961 2:N:0:GATCCGGG+ACCTGCTT
ATATTTTGCCGTTGATAAACCAGGACTCAGGCTGGACCAAAGCTCACATGCTGACAGATCGGAAGAGCGTCGTGTAGGGAAAGAGTGTAAGCAGGTGTGGAGATGTGGGGGGGGGGGGGGTGGTTAAAAAAAAAAAAAAAAAGAAAGGGAAGGGGGCAGTGCGGAGGAGACGGATGTAGAAGGATGGGAATAGATGAGACGAGGGAGGTAGAGGAAGATTGCAGAGGATAGTGACAGCAGGACGTAAGCAG
+
BBCCDFFFFFEBGGGGGGGGGGHGHHHHHHHHHHGHHHHHHHHHGHHHHHHHHHHHHHHHHGGGGGHHGGGGGGHHHHGFHHHHHHGGGHFGHHHGB@E13?333443///A----9<-<---<.11110@DCBA-<--9--...<0.......-<--./<1-<--<........-011111<.00../0/0<1111010.--9-<<-9<011/./<.11<010<.<./00<11110./...<-....01/
@M03495:530:000000000-LYBTV:1:1111:22577:13990 2:N:0:GATCCGGG+ACCTGCTT
ATATTTTGCCGTTGATAAACCAGGACTCAGGCTGGACCAAAGCTCACATGCTGACAGATCGGAAGAGCGTCGTGTAGGGAAAGAGTGTAAGCAGGTGAGTATAGCTCCGCGGTCCGCGGCGCCTTTAAAAAAAAAACTCCCCACTCCTGGACACGAGAGTCGCAGTTGCCAGAGCAGCCGACATGCGTGTCGCAGTGATTCGCCACAAACGTTAGAGTTCAGCGGAGAGACTCGTTCCTCCAACTTGAACG
+
BBBBBFFFFFB>EFAGGGGGGGGGGGCEGCHHHGGHGGGHHHHHFFHHHHHFE52BGGHGE1BFEAAGGDA>>>BFDFF3BEEGBBFBFFB3EGHG331@B4444443?/>///////<<<>/..11>111>-<--.0<0.:/;.//:;;9.0..--.-/0-:-..00:///..///..9;99.//..;...9;..//:9/........9.;..9;/://///.----...//;....///./////9//.
@M03495:530:000000000-LYBTV:1:1111:18358:14012 2:N:0:GATCCGGG+ACCTGCTT
ATATTTTGCCGTTGATAAACCAGCTAATCCTGAAAAAAAAATCAAAGCTAAAAACTACAATGCTAAGACCACGATGTGACTGCTATCAAAGTTAGATATATATGTAAATTATTCATCTGTCAAATCCTAGAATTATATCATACCTGCTCCAGCAATCACGACCTGTAATGGTTTAGTGGGTTGTTCACTGTTTCTGAAAAATGAAGATAGTTGTCCAGCTTCCAAAAAGTTTATTGTGTTTTCTAGTGGAG
+
AAABBFFFFFBAFGGGGGGGGGHHHHHHHHHHHHHHGGGEGHHHHHGFGFHHHHGHHHHHGHHHHGHHHHHHGGHGHFHHHFFGHHFHHFHGFHGHHHHHHHHHHHHHHFHHHHHHHHGHHHHHHHGHHHHHHHHHGHHHHHFFHHEB?CGGBFGFGHHGCCFGHFHFHHGFGFHB><FE>FFDCFHHHEGHFF=<DGHHHHHFFHBGHHHGHCC0;:GHFF::;0;CCCCB;CFFCBBFEFBFFGG099A
@M03495:530:000000000-LYBTV:1:1111:12020:14018 2:N:0:GATCCGGG+ACCTGCTT
ATATTTTGCCGTTGATAAACCAGGTGATCCAAAGCTCACATGCTGACAGATCGGAAGAGCGTCGTGTAGGGAAAGAGTGTAAGCAGGTGTGTAGATCTCGGGGGGGGGCGGGGCACTATAAAAAAAAAAAAAAATAAAAAAAAAAGAAATAAGAGCATGACGCACACAGAACGGAAGGTCGGCAAGTAGGGAAAGAGGTTAGACACACACGTAGCAATGAATGAGCTGGGGTGCAGAGGGCAACGACACGG
+
BBABBFFFFFBAEEGGGGGGGGHGGGGHHHHHHHHH3BGHHHHHHHHHHHHHHGGGGHHHGGGGGGEHHGGHHHGFGDFFFHHHHHHBB3?14B44@4@1F/>/-----9---9-..;;//:B9@9->C-9;--.;////-----...9//;///.9////..---...//;....../9-----./99/9/;.9/../.:.;B/9....-....//9//////////..-.-.///.....9.-.9--;-
@M03495:530:000000000-LYBTV:1:1111:20499:14023 2:N:0:GATCCGGG+ACCTGCTT
AATTTTGCCGTTGATAAACCACCCTCCCTGTGGTCGTTATCTTGCTCCTTCTGTCGTCAACGAATTTACTAATTCCAAAGCTCACATGCTGACAGATCGGAAGAGCGTCGTGTAGGGAAAGAGTGTAAGCAGGTGTGTAGGGATGGGGGGGGGGCGGAGAATTAGAAAAAAAAGATAAGAGTAAGGATGGGGTAAAGGGGAGCGAGATGTGGACGACGCAGAGTGAGAGTATGACGACGTGGCAGAGTGTA
+
BCCCCFFFFDCBGGGGGGGGGGGGHHGGHHHHHGHEEEHHHHHHHHHHHHHHHHHGGGHGHGGGHHHHHHHHHHHHHGHHHHHHHHHHHHHHHHHHHHHGGGGHHHGGGGGGGHHHGGGGFCHHHFGHGFHHHFC2?0222/=2///<<@------9---.0:00000:.--9..0000000:0000009..../000.-;-.----:000000----9---.000000:0000:..-;;..-/...:000
@M03495:530:000000000-LYBTV:1:1111:15203:14024 2:N:0:GATCCGGG+ACCTGCTT
ATATTTTGCCGTTGATAAACCACCCTCCCTGTGGTCGTTATCTTGCTCCTTCTGTCGTCAACGAATTTACTAATTCCAAAGCTCACATGCTGACAGATCGGAAGAGCGTCGTGTAGGGAAAGAGTGTAAGCAGGTGGGTAGAGATGGGGGGGGGGCGGGGGGGAAGAAAAAAAAAGAAAAAAGAAGAAGAGAGCATAGAGGTGATATGCAGAGAAAGTGTAAGATGAGAACAGAGAGGGGGAGCACGGCTT
+
AABBCFFFFFCAEGGGGGGGGGGGGHHGGHHHHHHHEGGHHHHHHHHHHHHHHHHHGGGHGHGGGHHHHHHHHHHHHHHHHHHHHHHHHHHHHHHHHHHHGGGGHHGGGGGEGHHHHGHHHHHHFGHGFHHHHHF2///2?2>2@22F/<:--;9----;----9..//9:@=--...//.-.../0//0./:.0009:0/0.000000000./00090000;00000000/////...----...-----
@M03495:530:000000000-LYBTV:1:1111:3077:14047 2:N:0:GATCCGGG+ACCTGCTT
ATATTTTGCCGTTGATAAACCAGCTAATCCTGAAAAAAAAATCAAAGCTAAAAACTACAATGCTAAGACCACGATGTGACTGCTATCAAAGTTAGATATATATGTAAATTATTCATCTGTCAAATCCTAGAATTATATCATACCTGCTCCAGCAATCACGACCTGTAATGGTTTAGTGGGTTGTTCACTGTTTCTGAAAAATGAAGATAGTTGTCCAGCTTCCAAAAAGTTTATTGTGTTTTCTAGTGGAG
+
AAAABFFFFFD>FGGGGGBGGGHHHHHHHHHHHHGHHFGGGGHHHGGGHHHFHHGHHHGHHHGHHHHHGFHHDGHGEHHHBGGHHHHHHGHHFGHGHFGHHHHHHHHHHDHHHHGHHHHHHHHHHHHHHHGHHHGHHHHHHHH2GHACHC2BFGHHHGHGG@CGFFHBFHFFGFGH<FGACFGGAFHHHHHG=DDDD0GFCCG0GHFGFCGCGHHHFG/CGH/;:C.:99;CBFGFGGFGGGGEGEGGFGG
@M03495:530:000000000-LYBTV:1:1111:10805:14062 2:N:0:GATCCGGG+ACCTGCTT
ATATTTTGCCGTTGATAAACCAAAGCTCACATGCTGACAGATCGGAAGAGCGTCGTGTAGGGAAAGAGTGTAAGCAGGTGTGTAGATCTCGGGGGTGGGCGTAGCATTAAAAAAAAAAAAAATAATAAAAATGCCACGCGCGTGTCCGGAACACAAGTCTAACAGTTGCAAAAGCGTACTACGCTGTAGCCGTAGATGTTCACTGATGACTGAGCAGCTAGCTGACGCGCGTGTATAGCTACTATATGACT
+
BCBBCFFFFFC>EGGGGGGGGGHHHHHHGHHHHHHH5BGHHGHHGGGCCGHGGGGGFHCGHGHHHHFHFG5DFFFHGFF33BBB344444B1//////>/<////2222?22</CD-<<---;:000:000.000009C:--;-.90.;.:@/;...//9///9/:/9//////...9:.//.-..;////.....://///////;/9/;/9//;///9//////9.---9-;99//:////////////
@M03495:530:000000000-LYBTV:1:1111:8639:14063 2:N:0:GATCCGGG+ACCTGCTT
ATATTTTGCCGTTGATAAACCAGCTAATCCTGAAAAAAAAATCAAAGCTAAAAACTACAATGCTAAGACCACGATGTGACTGCTATCAAAGTTAGATATATATGTAAATTATTCATCTGTCAAATCCTAGAATTATATCATACCTGCTCCAGCAATCACGACCTGTAATGGTTTAGTGGGTTGTTCACTGTTTCTGAAAAATGAAGATAGTTGTCCAGCTTCCAAAAAGTTTATTGTGTTTTCTAGTGGAG
+
CBBBCFFFFFCAEFGGGGGGGGHHHHHHHHHHHHGHFFGGGHGHHHHGHHHHHHGHHHHHHHHHHHHHHHHHGGHGHHHFHHFFHHHHHHHFHHHHHHHHHHHHGHHHHHHHHHHHHHHHGHHHHHHHHHHHGHHHHHHHHHGGHHGGFGFHHFGHFHHGEGGGHFHHHHHGHHFG=FGEEEGGFGHHHHHHHE0=DGHHHFFDGHGHHGCGGHHFFFHHHHCCCCCAD:;BFGGGGGBFFGGBFFBFF0C
@M03495:530:000000000-LYBTV:1:1111:8350:14091 2:N:0:GATCCGGG+ACCTGCTT
ATATTTTGCCGTTGATAAACCAGCTAATTCCAAAGCTCACATGCTGACAGATCGGAAGAGCGTCGTGTAGGGAAAGAGTGTAAGCAGGTGTGTAGGTCTCGGGGGGGGGCGGGGCGTTAAAAAAAAAAAAAAAAGAAAGAGGGCAGTGAGGTAGGGAATGACTGTAATAGATGGGGAGAGGCACTGTGGAGTAGGGGGGTAGACAGTCGAGGCGGAGGACAGAGAGGGAGAGTTTGTAGGAAGGGGGGAAG
+
ABABCFFFFFDAGGGGGGGGGGHHHHHHHHHHHHHHBGHHHHHHHHHHHHHHHHGGGGHHHGGGFAEGHHGGHHHHHHFHHHHHHHHHGB3>14B334@43?/><--9--9-----;:..00;CB==DD-;-:9.../0//..:.9/000./00.;:./000000:00000000...-....../:00/;;0/00..---..000/00.;-9------.././//:.:.A..0000/0::00...----.:
@M03495:530:000000000-LYBTV:1:1111:25512:14096 2:N:0:GATCCGGG+ACCTGCTT
ATATTTTGCCGTTGATAAACCAGAGGACTCAGGCTGGACCAAAGCTCACATGCTGACAGATCGGAAGAGCGTCGTGTAGGGAAAGAGTGTAAGCAGGTGTGGAGATGTCAGGGGGGGGCGGGGCGTTAAAAAAAAAAAAAAAAAAATGAGTCAGGGGTTAGAACGTGCCTATTTAGAATCTTACACAGATCCACGCCGTATGATGTAGTGTGGACTATTCCTCGTACTCGACGGCAACATTGATGTCATGA
+
ABBCBFFFFFC>EGGGGGGGGGHHHGHHHHCHFGHHEHHHHHHHHHHHHHHHHHHHHHHHHHHGGGGHGFGEEEGGHFGFGGHGHHHBGGFGGHHHHGGB?/3/333B44B2?E/-;----;---:-..///;9@DF-:--9----9//99////.-9-..;//;....///////;9/////////.//////...--..;//////:///.////;9/9//.9.9./..--99--..//////;///9/
@M03495:530:000000000-LYBTV:1:1111:2179:14098 2:N:0:GATCCGGG+ACCTGCTT
ATATTTTGCCGTTGATAAACCAAAGCTCACATGCTGACAGATCGGAAGAGCGTCGTGTAGGGAAAGAGTGTAAGCAGGTGTGTGGAGATTTGGGGCGGGGGGTGCATTTCAAAAAACAAATGAGAAGAAGATACGTGAATGTATAGAAATGCAAGGAAGATGAATTGATCATGATGGCGACATGCTCATCTTGAGCGTGTATACGATAGATGCAGGGCGCAGAGGGGGGTAGGAAAATGTAGGACATGTTA
+
1A1AAFFDFFD1EEFGGGDGGGHHGCFHHFAFHGGG1BFGFHHCEGGGGFFCEEGGFGCGE/FAGH0FFGDDGGGFGHE@1B00/1/@012B1E//>///<-9--/////////---99-////////////9/9/---///9////9;//;;//9-/--//://////;/9/9///--9--;//;/://9/////---:-///9:---9/////-----------9-;----;//9////////-:/9//
@M03495:530:000000000-LYBTV:1:1111:21424:14108 2:N:0:GATCCGGG+ACCTGCTT
ATATTTTGCCGTTGATAAACCACCCTCCCTGTGGTCGTTATCTTGCTCCTTCTGTCGTCAACGAATTTACTAATTCCAAAGCTCACATGCTGACAGATCGGAAGAGCGTCGTGTAGGGAATAAGCAGGTGTGTAGATCTCGGGGGGGGGCGGGTCTTTGTAAAAAAAAAAAAGAAAGAGGTGTGTGGCGGGGACTATACAGGAGAGATAAGTACTACTGCGCTCGAGCACCGGACACTGTGAAGACGAACA
+
ABCCCFFFFFDBGGGGGGGGGGGGGHHGGHHHHHHHEGGHHHHHHHHHHHHHHHHHGGGHGHGGGHHHHHHHHHHHHHHHHHHHHHHHHHHHHHHHHHHHGGGGFHHGGGGGGHHHHGHHHHHHHHHHFC2?0B3333220?//?--;----;--/:;000:BFF--;--;-;../0//.0.;....;---9--./00:00/.9...:;00000;00000.-9;;-..-..---:-.000000;;/.----
@M03495:530:000000000-LYBTV:1:1111:8676:14109 2:N:0:GATCCGGG+ACCTGCTT
ATATTTTGCCGTTGATAAACCACCCTCCCTGTGGTCGTTATCTTGCTCCTTCTGTCGTCAACGAATTTACTAATTCCAAAGCTCACATGCTGACAGATCGGAAGAGCGTCGTGTAGGGAAAGAGTGTAAGCAGGTGTGTAGATGGCGGGGGGGGGGGGGTGAATATTAAAAAAAAAAAAAAAAACATAACAGAGGTGAGGAGAGCAAGTACACAGAGTAGTGAGGGGTGGGGAGAGAGGGGGGAGGGGAGG
+
ABCCDFFFFFD>FGGGGGGGGGGGGHHGGHHHHHHHFGGHHHHHHHHHHHHHHHHHGGGHGHGGGHHHHHHHHHHHHHHHHHHHHHHHHHGHHHHHHHHHGGGGHHHGGGGEGGHHHGHHHHGHGHHHHHHHHHC?2<02@22222/>><;@----9---:900000009;0-::-:--9----..000000//.0.0..0;...0:/000000:0/000;/009.-.-;--.:.A9..9-----9-;AA-
@M03495:530:000000000-LYBTV:1:1111:18897:14111 2:N:0:GATCCGGG+ACCTGCTT
ATATTTTGCCGTTGATAAACCAAAGCTCACATGCTGACAGATCGGAAGAGCGTCGTGTAGGGAAAGAGTGTAAGCAGGTGTGGAGAGATCTGGGGGGGGCGGGGTATTTATAAAAAAAAAAAAAAAAGAAACGAGCAAAAGGCGGTAGATAGCACGAAAGATGTAACGGCTGAATGGCACAGCTGCGATGTACAGTGAAGGTGGTACATCGCATCGGGTTGTGAGCTAGAAGTGAATGCATGCGGAGTGGC
+
CCCCCFFFFFDAGGGGGGGGGGHHHHHHGHHHHHHHAFHHHHHHGGGGHHHGGGGGGHHHHGHGHHHHHHGGHHHHHHFFB113131?B34@32>/----9----90;0000BFFFF;D;----:--...//...--/0/9..---;.0000000:;.:./00:000.----.9000//://.000--..:0000090;0000..00000....-..;..9.9;00000;000:000000000.--9;...
@M03495:530:000000000-LYBTV:1:1111:29253:14124 2:N:0:GATCCGGG+ACCTGCTT
ATATTTTGCCGTTGATAACCCAGCTAATCCTGAAAAAAAAATCAAAGCTAAAAACTACAATGCTAAGACCACGATGTGACTGCTATCAAAGTTAGATATATATGTAAATTATTCATCTGTCAAATCCTAGAATTATATCATACCTGCTCCAGCAATCACGACCTGTAATGGTTTAGTGGGATGTACACTGTTTCGGAAAAATGAAGATAGTTGTCCAGCTTCCAAAAAGTTTATTGTGTTCTCTAGTGGAG
+
1>1>AF3FFFD>AE1DGD1B1F0F1BAFGDGH111AGEG/EGCFHB10DFFFA1/ABBF11FFGH21EGCFG?EHGHFFDG@0@EBHHBGHGDGGGFHGHBGFFGGH>22BFGFH22>1B2>GGGFFGFFHGHHHHGF2B2BDFGG011<B<FC0@F1FA/<@CHHH1DGF<?F<F<=F..<>F1=FGHHH=DG.-.<CHFHHHFH0<00:;CGFF0C/CFH/;0;...90;;BFF;C/;09CFF0;BF09
@M03495:530:000000000-LYBTV:1:1111:19241:14130 2:N:0:GATCCGGG+ACCTGCTT
ATATTTTGCCGTTGATAAACCACCCTCCCTGTGGTCGTTATCTTGCTCCTTCTGTCGTCAACGAATTTACTAATTCCAAAGCTCACATGCTGACAGATCGGAAGAGCGTCGTGTAGGGAAAGAGTGTAAGCAGGTGTGTAGATATCGGGGGGTTGTGCAGTATTAAAAAAAAAAAAAAATATTAACGCTTCGGCTGGGTGTGCTGATATGACTAGGGTTACCATGAGATCGTCTGATGCGATACTGGCATT
+
ABBBBFFFFFB>EGGGGGGGGGGFGHGGFGHAFCHH2AEGGHHFBGEFBBGDAFGDCFFFEF1CFEEEFHGBAGHFBGHH3CFFHHGBGHFHGHHHHHHHGGGFHHHGGGGGGFFHHGFHHHHGHHHHFGFHHHG22/02222222////--9-;../////////;/9;@=B-@9---.//////.-...-.-.-..9.9.9/////////;///./;.//////;/9/.;...////-...-///..//
@M03495:530:000000000-LYBTV:1:1111:5350:14131 2:N:0:GATCCGGG+ACCTGCTT
ATATTTTGCCGTTGATAAACCAGCTAATCCTGAAAAAAAAATCAAAGCTAAAAACTACAATGCTAAGACCACGATGTGACTGCTATCAAAGTTAGATATATATGTAAATTATTCATCTGTCAAATCCTAGAATTATATCATACCTGCTCCAGCAATCACGACCTGTAATGGTTTAGTGGGTTGTTCACTGTTTCTGAAAAATGAAGATAGTTGTCCAGCTTCCAAAAAGTTTATTGTGGTTTCTAGTGGAG
+
BCCCCFFFFFB>EGGGGGGGGGHHHGHHHHHHHHHHGEGGGHB3FG52F5FFFH?FF3FG5FFDBGFFDGFGE01114@443BB44BDGHB4FGDE444F4B@4BFHGGHFBH4BE4GFGFFHHHFHGF4BFEGG4G43BBD32DFCBBFF2B@GFFFFF//><GDBGDFG?GFFB>FFA>>@CF1<GHHHFHF=00=DHHHF0DB;CG0GGH0:CCB/;C0C;0C.C;09BBFF0;9.;:FB;0009.0.
@M03495:530:000000000-LYBTV:1:1111:18375:14156 2:N:0:GATCCGGG+ACCTGCTT
ATATTTTGCCGTTGATAAACCAGAACCATCCAAAGCTCACATGCTGACAGATCGGAAGAGCGTCGTGTAGGGAAAGAGTGTAAGCAGGTGTGTGGGTCTCGGTGGGGGGGGGGGCGTTTAAAAAAAAAAAAAAATAAAAAAAGCGAGAAGGTGTGGAGATAGATAAACAACGACTACAAGTGGCTAAAGTAGCGTTGCGGTGCGATGGCAACTGTGCGACAGTTGAGCGAGGTGCAGTGTGAGCAATCAAA
+
BBBCCFFFFFC>EGGGGGGGGGHHHHHHHHHHHHHHGHHHHHHHHHHHHHHHHHGGGGGGGGGGFEEGHHHGHHHHHHHHHHHHGHHHGB3B11>11224BF?>E///---9<------<00<B@-BC---<9-.0000:--<...--./.000..0.0/<000<0000..-.-.-/<00000<.000:0000-9.9.-9.---....//0.//000..---00<0:0-<--..0<00<<:000:/<0000
@M03495:530:000000000-LYBTV:1:1111:21245:14179 2:N:0:GATCCGGG+ACCTGCTT
ATATTTTGCCGTTGATAAACCAGCTAATCCTGAAAAAAAAATCAAAGCTAAAAACTACAATGCTAAGACCACGATGTGACTGCTATCAAAGTTAGATATATATGTAAATTATTCATCTGTCAAATCCTAGAATTATATCATACCTGCTCCAGCAATCACGACCTGTAATGGTTTAGTGGGTTGTTCACTGTTTCTGAAAAATGAAGATAGTTGTCCAGCTTCCAAAAAGTTTATTGTGTTTTCTAGTGGAG
+
AABCCFFFFFCAFGGGGGGGGGHHHGHHHHHHHHHHHGGGGHHHHHFHHHHHFHGHHGHHHHHHHHHHHHHHGGHGHHHHHHFHGHFHHHHHHHHHHHHHHHHHHGHHHHHHHHHHHHHHHHGHHHHHHHHHHHHHHHHHHHHFHHHHHHGHHHGHHHHGBEGGHGGDHHHHHHHHFHHHEGGGFFGGHHGHHHDGGHBGHGHHHHHHHHFHHHGFHGGHHHGC;;;AEBFFGGGGGGGGGGGGGFBC9;C
@M03495:530:000000000-LYBTV:1:1111:19471:14198 2:N:0:GATCCGGG+ACCTGCTT
ATATTTTGCCGTTGATAAACCAGCTAATCCTGAAAAAAAAAATCAAAGCTAAAAACTACAATGCTAAGACCACGATGTGACTGCTATCAAAGTTAGATATATATGTAAACTATTCATCTGTCAAATCCTAGAATTATATCATACCTGCTCCAGCAATCACGACCTGTAATGGTTTAGTGGGTTGTTCACTGTTTCTGAAAAATGAAGATAGTTGTCCAGCTTCCAAAAAGTTTATTGTGTTTTCTAGTGGG
+
CCCCCFFFFFCAEGGGGGFGGGHHHHHHHHHHHHHHAEFGGGFFFGFFHHBGHHHGCGFHHFGHHHHGHHHHEGGFGGFFFHHGHHHHHHHHFGHGHHHHGHFFFHHHH4FGGHEHFFHHHHHHHHHHHHHHHHHHHHHFHHHGEFHEFFHEFGHHHGFGGGGGGHDGFDHHGHHFGDDF<>FC.CGBHHHHHG0DGHGHHCFCCCGBFGHFHGC0CFHBHG;;0;0A:;:;CFFGGG0CFGGBBBFGFG.
@M03495:530:000000000-LYBTV:1:1111:4401:14210 2:N:0:GATCCGGG+ACCTGCTT
ATATTTTGCCGTTGATAAACCAGCTAATCCTGAAAAAAAAATCAAAGCTAAAAACTACAATGCTAAGACCACGATGTGACTGCTATCAAAGTTAGATATATATGTAAATTATTCATCTGTCAAATCCTAGAATTATATCATACCTGCTCCAGCAATCACGACCTGTAATGGTTTAGTGGGTTGTTCACTGTTTCTGAAAAATGAAGATAGTTGTCCAGCTTCCAAAAAGTTTATTGTGTTTTCTAGTGGAG
+
AAAAAFFFFFD1AEGGGG1GGGHHHHHGHHHHHHHHGEGGCHHHHHHGHHHGHHGGHGHHHHHHHFHHHHHHGGHGHBGFFFFHHHFHHHHGHHGHHHHHHHHHHHHHHHHHHHHHHHHHHHHGHHHHHHHHHHHHHHHGHHHGHHEBDFFFGGGGHHHG/CGGHHHHHGHHHHHG1FFHAFGG>GGHHHHGHH0==0<GFCGFHHGGHHFHHFHFFHHHGF/;0;;9C;;;CFGFGGGGGGFEGFFF.99
@M03495:530:000000000-LYBTV:1:1111:1868:14238 2:N:0:GATCCGGG+ACCTGCTT
ATATTTTGCCGTTGATAAACCAGCTAATTCCAAAGCTCACTGCTGACAGATCGGAAGAGCGTCGTGTAGGGAAAGAGTGTAAGCAGGTGTGTAGATCACGGCGGGGGGCGGGTTCTTAAAAAAAAAAAAAAAATAAATCTATGAACAGTGTACAAGTCATAAGTATATGTGAGACGCGATCATGAATAGAGAGATTAGTTGAGGTATCATATTTATAAGAGTGTAACTATATACATATTTACATATCCGTG
+
BCABCFFFFFCAEGGGGGGGGGHHHHHHHHHHHHHHGGHHHHHHHHHHHHHHHGGGGFHGGEEGGGHGGHFHHHHHGDFDGGFFHHHBB31?4B444331>//</</-----:..000000B-;@=->-:@--.0000000:00000/0:0000009000000000000000000.----..0000000000..009009000/;00900000:000000000:000:00000090;00090:00000..;
@M03495:530:000000000-LYBTV:1:1111:7514:14239 2:N:0:GATCCGGG+ACCTGCTT
ATATTTTGCCGGTGATAAACCAGCTAATCCTGAAAAAAAAATCAAAGCTAAAAACTACAATGCTAAGACCACGATGTGACTGCTATCAAAGTTAGATATATATGTAAATTATTCATCTGTCAAATCCTAGAATTATATCATACCTGCTCCAGCAATCACGACCTGTAATGGTTTAGTGGGTTGTTCACTGTTTCTGAAAAATGAAGATAGTTGTCCAGCTTCCAAAAAGTTTATTGTGTTTTCTAGTGGAG
+
AAABAFFFFFB2AAFGGGFFGGD44FGFHHHFBGGFHGGGGGFBGHGHHFHHHHDHFEAGFGGFHHEHHFEEG/?FGHF4FBGHG4CDGHFFHH@@FFFHBGFGGHHHBGEGHHHHFHGFH4FHGHHHFHGHHHHHHEHGGF1GFFG??FC10@GHFHHFB@DAGHHHHFF1FFH11<<<<>@D.<DFFHHBGD00D0GGHGGB00CCG0000C0;:C/0:C:;0;:C.90;0;00;9CBFGFFGFG0.09
@M03495:530:000000000-LYBTV:1:1111:20960:14242 2:N:0:GATCCGGG+ACCTGCTT
ATATTTTGCCGTTGATAAACCAGAGGACTCAGGCTGGACCAAAGCTCACATGCTGACAGATCGGAAGAGCGTCGTGTAGGGAAAGAGTGTAAGCAGGTGTGTAGATCTCGGTGGGGGGCGGCGCATTAAAAAAAAAAAAAAAAAAGGATGGAGAGGGGAGATGAGCAAGTACTAAGAGGGAGGGTAGAAGAAGAGAGATAATAGTAGAGAGAGAGCTTTGGTGGTGCGAGTGTGGTGTCGGGCGGTCGGTA
+
BCCCCFFFFFC>FGGGGGGGGGHHHGHHHHFHHHHHEHHHHHHHHHHHHHHHHHHHHHHHHHHGGGGHHHGGGGFGHGHHGHHHHHHFHGGGFHHHHHG3EB4B444440?/?//<<---9----..00;:0@9>B;:9:----9../009//0...-.-./00000/:00:000000....--./.0;00//:;BA.0000:0000000:A...;0;0:/9...;0-.;9:00./..0.------:---.
@M03495:530:000000000-LYBTV:1:1111:19831:14245 2:N:0:GATCCGGG+ACCTGCTT
ATATTTTGCCGTTGATAAACCACCCTCCAAAGCTCACATGCTGACAGATCGGAAGAGCGTCGTGTAGGGAAAGAGTGTAAGCAGGTGTGTAGATCTCGGTGGGGGCCGTGTCAATAAAAAAAAAAAAAAAAAATAAGGACGCGGTGTTGGAGGGCGAGGCAGTCAGTAAGCAGTACAAGACCGTAAGTGGTACATGTATGAGTGGGAGATCGTGTGGGACGCGTGTAGAGGTGGCAGTGTATGAGGTGTGT
+
CCBCCFFFFFDBGGGGGGGGGGGGGHHGHHEGHHHHGHHHHHHHHHHHHHHGGGGHHHGGGGGGHHHHGHHHHHHGFBGHHHHHHHF3>14344444B?>1E/////>//0233332D2><@?CC??-----<.011<0.----.-....0:.-.<--<-../001:11<01/111110///-....110<1<:<1<1111110...../0./<...<..-----./1<1/099././0111111//.0..
@M03495:530:000000000-LYBTV:1:1111:9057:14255 2:N:0:GATCCGGG+ACCTGCTT
ATATTTTGCCGTTGATAAACCAGGGCGGCACCAAAGCTCACATGCTGACAGATCGGAAGAGCGTCGTGTAGGGAAAGAGTGTAAGCAGGTGTGGAGAGGTCAGGGGTGGGCGGATCCGTTATAAAAAAAAAAAAATAAAGTGAATAGAATAGAACAATAGGTAAGAAATAGAAGACTAGCATGTGTGATCAGATTGGGAAGTGGCGACAATAACAGGTATAGAGTAGCGTCCGTAGAGTAGGATAACAGGA
+
CCBCCFFFFFCAFGGGGGGGGGHGGGGGGGGGHHHHBFGHHHHHHHHHHHHHHHHGGGGHHHGGGGEEFHHHGGFHGFGBGFGHHHHHH0B3E/3/3/<222B2?///>////---00<0<.=0=DDCDC;?A--.00;000:000000000000//0000000000/000000:/000;0;0:00.000;:0000;..;90:0.-----0:0000.0:000000000-..--.:..00000000000;..
@M03495:530:000000000-LYBTV:1:1111:21678:14263 2:N:0:GATCCGGG+ACCTCCTT
ATATTTTGCCGTTGATAAACCAGCCTCCCTGTGGTCGTTATCTTGCTCCTTCTGTCGTCAACGAATTTACTAATTCCAAAGCTCACATGCTGACAGATCGGAAGAGCGTCGTGTAGGGAAAGAGTGTAAGGAGGTGTGGAGAGGACGGGGGGGGGGGTGGGTGTATAGACAAAAAGGAGTGACGAGCGTTGGATGAGAGACGGGAGTCATGATCGCATGGTCGAGAGAGAGCTAAGAACCACTGAATTGGG
+
AAAAAFFFFFCAFGGGGGGGGGHGGHHHGHHHHHGHGGGHHHHHHHHHHHHHHHHHGGGHGHGGGHGHHHGGFHHHHFFHHGHHHHHHGHHHHHHGHHHHGFGGHHHGGGGGGGGHHGHHGHGGGHGHHHHFFD?F?C/2/2/<0/<</>>@-;---:9--..-/:9/:///9.9../:/://..-9-..-./:9////./..-:9.///;://......//::-.;.;.../9/////..;/9/9/:/9.
@M03495:530:000000000-LYBTV:1:1111:4567:14269 2:N:0:GATCCGGG+ACCTGCTT
ATATTTTGCCGTTGATAAACCACCCTCCCTGTGGTCGTTATCTTGCTCCTTCTGTCGTCAACGAATTTACTAATTCCAAAGCTCACATGCTGACAGATCGGAAGAGCGTCGTGTAGGGAAAGAGTGTAAGCAGGTGGGGAGGGGGCGGGGGGGGGGGGGGTATGAATAAAAAAAAAAAGAAAAGAGGAGAGCGTGTGAGTGTGGGGAGATGAAGAGGAGTGTGTTCTGTGATAGAACGATGATAGGACATG
+
CCBCCFFFFFDAGGGGGGGGGGGGGHHGGHHHHHHHGGGHHHHHHHHHHHHHHHHHGGGHGHGGGHHHHHHHHHHHHHHHHHHHGHHHHHHHHHHHHHHHGGGGHHHGGGGGGHHHHGHHHHGHHHGFFFGHHHFB/<//////----A;:C---------.:000;000;9@@---9...///;/....;.-...;000000..-.:./00000....9.09./0000000900099:.;:000/00/09
@M03495:530:000000000-LYBTV:1:1111:11547:14275 2:N:0:GATCCGGG+ACCTGCTT
ATATTTTGCCGTTGATAAACCAGCTAATCCTGAAAAAAAAATCAAAGCTAAAAACTACAATGCTAAGACCACGATGTGACTGCTATCAAAGTTAGATATATATGTAAATTATTCATCTGTCAAATCCTAGAATTATATCATACCTGCTCCAGCAATCACGACCTGTAATGGTTTAGTGGGTTGTTCACTGTTTCTGAAAAATGAAGATAGTTGTCCAGCTTCCAAAAAGTTTATTGTGTTTTCTAGTGGAG
+
BA?ABFFFFFB>EEGGGGFGGEGHHHHHHHHHHGHH2AEGGHHGHHHHHHFHEHGHHGHHHHHHHHHHHGHHGGHGFHGBGFHHHHHHHHGHHHHHHHHHHGHHHHHHHHHHHHHHHHGGHHHHHHHHHHHHHHHHHHHHHHHHGHFFHHFHGHBGHHHGAFGGHGHFHHHHHHGFFDHHGGGGCGHGHHHHHHDDFHDGHGHHGHCGHHHFHHGFGHHHGH;;;<C.A:CFGFFFGGFG:BFGGFBF.9A
@M03495:530:000000000-LYBTV:1:1111:29139:14278 2:N:0:GATCCGGG+ACCTGCTT
ATATTTTGCCGTTGATAAACCAGGGACTCAGGCTGGACCAAAGCTCACATGCTGACAGATCGGAAGAGCGTCGTGTAGGGAAAGTGTGTAAGCAGGTGTGGATGGATTTGCGTGGTTCGTGGTATTACAAAAAAAAAAAGATCTAACTTAATATACATATACAGCCGTTAGCCTTGTTTAGGTTAGACTTACTTTGATATACTTCTAACTCATTGTGGTTTGATCCGCGAACATAGTTTCGTCTCTCTGCT
+
ABAAAFFFFFB>EGGGGG5FGGHGGFFHHHHHHHFG2BFGHFFEGHHHFGHGHHFEGHB5GFEEFDCGHG1EEEEHH3GE31F14BBE?FGFFHGHH33>/3?3/3?3334///<//4/<?/??33?33B2<F////--..1000<<0=0<0=0D00=G000=00:-....0/:0/00/;09990.000;0900;90;0000000009090;0;;00..99.////..99;--/99B//9.;;E.//;9/9
@M03495:530:000000000-LYBTV:1:1111:18229:14286 2:N:0:GATCCGGG+ACCTGCTT
ATATTTTGCCGTTGATAAACCAGTCAGGAGTCCAAAGCTCACATGCTGACAGATCGGAAGAGCGTCGTGTAGGGAAAGAGTGTAAGCAGGTGTGTAGAGAACGGTGGGGGGGGGGGGATTTAAAAAAAAAAAAAAAAAGAAAGGTACAGGTAGCTGGTGACAACACGAATGACAGGTGTACGTGCGTGCTAAAGAGAGAGTGGATATGGAAGATGAGAGGACTTGTGGTGTGTCGGGTCTGATGAGGTGTG
+
BCBBCFFFFFCAFGGGGGGGGGHHHHHHHGHHHHHHFGHHHHHHHHHHHHHHHHHHGGGGHHHGGGGFFGHHHGHHHHHHHHHHGGHHHHFB3>14B43433?>/?////------;-.;00000;-@:;@=C----;.:./0.00009/000000///0900....-..00000.00000.//.;.:..00090/;...90.00000000/:000000.../0000./....0.--.-//00000;;.:;
@M03495:530:000000000-LYBTV:1:1111:21532:14353 2:N:0:GATCCGGG+ACCTGCTT
ATATTTTGCCGTTGATAAACCAGGGACTCAGGCTGGACCAAAGCTCACATGCTGACAGATCGGAAGAGCGTCGTGTAGGGAAAGAGTGTAAGCAGGTGTGTAGATCACGGGGGGGGGGGGGGCGATTAAAAAAAAAAAAAGAGGGATAAGGAACGGGCAGTGGGAGGGGAGACAGAGAAATAGCTCAAGACACAGATACAGCATAGTAGAGATGTCGTGCATGCTGTGAGAGTGAGTGTGAGACACGCACA
+
ABBBCFFFFFCAEGGGGGGGGGHGGGGHHHHHHHHGGGHHHHHHHHHHHHHHHHHHHHHGHHGGGGHHHGEGFEGHHHHGBHHHFHGHHHHHHHHHGF3?04?44433/?@FG--@--:----:-9.;099F@;------../.;.//00009....--./0/...:--.-;.9////990099000000//9/.0000000/9000000000090.....00000;/0000;000:0000:00//.--;-
@M03495:530:000000000-LYBTV:1:1111:10923:14357 2:N:0:GATCCGGG+ACCTGCTT
ATATTTTGCCGTTGATAAACCACCCTCCAAAGCTCACATGCTGACAGATCGGAAGAGCGTCGTGTAGGGAAAGAGTGTAAGCAGGTGGGTAGGTATTGGGGGGGGGCGGGGCATTAAAAAAAAAAAAAAAAAAAAAAGAAAAGGGAAGCGAGGGGAAGGATAAAAACAGAACGACGATAAGCAGAATGGAAAGTGAGGCGGAACAAGAGAGGCAAAAGAGAAGCCAGGGTAAGATCGTAGGAGGAGGAAGG
+
ABBBCFFFFFCAFFGGGGGGGGGGGHHGHHHHHHHHGHHHHHHHHHHHHHHGGGGHHHGGGGGGHHHHGGFHFHHHGFGHHHHHHHG1/13?13444@@/>E-:;--------/0000;FF;DFFFA-----;--99...///......-.----...9.000000..//0/..---...000///000000.00:0..-----////./.9....:/.//0/0.:9..;/;9900./...0/.:;.?/..
@M03495:530:000000000-LYBTV:1:1111:5022:14360 2:N:0:GATCCGGG+ACCTGCTT
ATATTTTGCCGTTGATAAACCACCCTCCCTGTGGTCGTTATCTTGCTCCTTCTGTCGTCAACGAATTTACTAATTCCAAAGCTCACATGCTGACAGATCGGAAGAGCGTCGTGTAGGGAAAGAGTGTAAGCAGGTGGGGATGATACTGGGGGGGCGGTGGTGGTATAAAAAAAAAAACACACAGAACACAGGAACGGGTGGTTGGTAAAGAGTAGAGATTCACAGGAGATAGTACAGTAGGATGACTATGT
+
ABBBBFFFFFB22EGGGGGGGGGGGHHGGHGHHGHG2EEHHHHHHHHFHGFHHHHHGGGHGHGGGHHHHHHHFHHHHHGHHHHHHHHHGHHHHHHHHHHHGFGGFHHGGGG/EEGFGEHHGHHGHHHHBBFFCAB?//////2211111///--:----.:9.;//BF/:9B--;--....;..//./..........---9..-.//;;/.//B/////9//9/....//;://///;///////::///
@M03495:530:000000000-LYBTV:1:1111:17248:14363 2:N:0:GATCCGGG+ACCTGCTT
ATATTTTGCCGTTGATAAACCACCCTCCCTGTGGTCGTTATCTTGCTCCTTCTGTCGTCAACGAATTTACTAATTCCAAAGCTCACATGCTGACAGATCGGAAGAGCGTCGTGTAGGGAAAGAGTGTAAGCAGGTGTGTAGGGCTGGGGGGTGGGCGGGGCTTTAAAAAAAAAAAAGAAAAGGAAGAGAGGTGGTGAAGGATAAGCAGGGCTAGAGTAGGGAGTATAAACAGGACGTTATGGAGGATAACA
+
BCBBCFFFFFEBFGGGGGGGGGGGGHHGGHHHHHHHEGGHHHHHHHHHHHHHHHHHGGGHGHGGGHHHHHHHHHHHHHHHHHHHHHHHHHHHHHHHHHHHGGGGGHHGGGGGGHHHHGHHHHHHGHHGFHHHGHFF2/0222/20/<//>D-<--.------.<11<1<-@=DBA;...///.//..:/..0..9<1010<0000<1/.<.<..001110./../1:1101/...-<./9101/../0000
@M03495:530:000000000-LYBTV:1:1111:17607:14366 2:N:0:GATCCGGG+ACCTGCTT
ATATTTTGCCGTTGATAAACCAGCTAATCCTGAAAAAAAAATCAAAGCTAAAAACTACAATGCTAAGACCACGATGTGACTGCTATCAAAGTTAGATATATATGTAAATTATTCATCTGTCAAATCCTAGAATTATATCATACCTGCTCCAGCAATCACGACCTGTAATGGTTTAGTGGGTTGTTCACTGTTTCTGAAAAATGAAGATAGTTGTCCAGCTTCCAAAAAGTTTATTGTGTTTTCTAGTGGAG
+
>AAABFFFFFB>EGGGGGGGGGHHHHHHHHHHGHHHGGGGGHHHHHHFHHHHHHGHHHHHHHHHHHHHHHHHGGHGHFHHHHHHHHHHHHHHHHHHHHHHHHHHHHHGHHHHHHHHHHHHHHHHHHHHHHHHHHHHHHFHHHHGHHGGHECHGFGHHHHGDGCGHHHHHHHHHHHF<FGHEGGGGGHHHHGHHH0DGHHHHHHGGHCCGHCFHGHGGHGHHE:;;<.CECCBCBGGFFBFFGFGGFGF;CA
@M03495:530:000000000-LYBTV:1:1111:23577:14399 2:N:0:GATCCGGG+ACCTGCTT
ATATTTTGCCGTTGATAAACCACCCTCCCTGTGGTCGTTATCTTGCTCCTTCTGTCGTCAACGAATTTACTAATTCCAAAGCTCACATGCTGACAGATCGGAAGAGCGTCGTGTAGGGAAAGAGTGTAAGCAGGTGTGTGTATGTGGGGGGGGGGGGGGGGCAGTTAAAAAAAAAAAAAAAAAAGGAGGAAGATGAGGTATATGAGAGTGAGGCGAATGAGAGCGAGAATCAAGCGAAGATGTGGTGTGTG
+
ABBCCFFFFFCAGGGGGGGGGGGGGHHGGHHHHHHHGGGHHHHHHHHHHHHHHHHHGGGHGHGGGHHHHHHHHHHHHHHHHHHHHHHHHHHHEGHGHHHHGGGGHHHGGGGEGHHGHGHHHHFHHHHHHHHHHHFF2?000222>2D//<---;--:-9----./0000;:-9:@--9-;---9..:.../.::00;//000:00;0;000:..--;-0;000.--;-.000:00..--.00000/;..;.
@M03495:530:000000000-LYBTV:1:1111:13945:14410 2:N:0:GATCCGGG+ACCTGCTT
ATATTTTGCCGTTGATAAACCAGCTAATCCTGAAAAAAAAATCAAAGCTAAAAACTACAATGCTAAGACCACGATGTGACTGCTATCAAAGTTAGATATATATGTAAATTATTCATCTGTCAAATCCTAGAATTATATCATACCTGCTCCAGCAATCACGACCTGTAATGGTTTAGTGGGTTGTTCACTGTTTCTGAAAAATGAAGATAGTTGTCCAGCTTCCAAAAAGTTTATTGTGTTTTCTAGTGGAG
+
AAABCFFFFFCAEFGGGGGGGGHHHHHHHGHHHFHH2EFEFHHCHHHGHHHHFGGHHHHHHHHHGHHHHHHHCEEGHEGHGHFHHHFHHF3FGHHHHHHHHHHHHHHHHHHHGHHHHHHHHHHHHHHHHHHHHHHHGGHGHHHHHHHHHHHGFHHHHGHGDCGGGHHHHGGFHHGGDDHHEGDDFDFHHHHHHHDGHFHHAHHHBGGHHGGHHHHGGHGEHF;:0;:.C00=BFGFFFBCBFGGGGGG;FA
@M03495:530:000000000-LYBTV:1:1111:24767:14420 2:N:0:GATCCGGG+ACCTGCTT
ATATTTTGCCGTTGATAAACCAGCTAATCCTGAAAAAAAAATCAAAGCTAAAAACTACAATGCTAAGACCACTATGTGACTGCTATCAAAGTTAGATATATATGTAAATTATTCATCTGTCAAATCCTAGAATTATATCATACCTGCTCCAGCAATCACGACCTGTAATGGTTTAGTGGGTTGTTCACTGTTTCTGAAAAATGAAGATAGTTGTCCAGCTTCCAAAAAGTTTATTGTGTTTTCTAGTGGAG
+
ABABCFFFFFCBGGGGGGGGGGHHHHHHHHHHHHHHFFGGGHHHHGFHHHHHHHGHHHHHHHGHHHHHHHGHHHHHHHHHHHHHHHHHHHHHHHHHHHHHHHHHHHHHHHHHHHHHHHHHGHHHHHHHHHHHHHHHHHHHHHHGHHHHHHEHFHHHGHHGBEGGHHHDGHHHHHHHGGHHEF?EFFFHHHHHHHDGG0GHGFFHHHGFFFGGHHHFFFEHFG;;:<:GECCFBFGGGGGGGGFGF9CF.9:
@M03495:530:000000000-LYBTV:1:1111:3909:14421 2:N:0:GATCCGGG+ACCTGCTT
ATATTTTGCCGTTGATAAACCAGCTAATCCTGAAAAAAAAATCAAAGCTAACAACTACAATGCTAAGACCACGATGTGACTGCTATCAAAGTTAGATATATATGTAAATTATTCATCTGTCAAATCCTAGAATTATATCATACCTGCTCCAGCAATCACGCCCTGTAATGGTTTAGTGGGTTGTTCACTGTTTCTGAACAATGAAGATAGTTGTCCAGCTTCTAAAAAGTTTATTGTGTTTTCTAGTGGAG
+
?AABBFFFBFD>2EEGDBGFFGFGBDFBEGHGEE352AEE?GGBGHHFHHF333133FGHFHHHH5F3F2?1?EGGHGHHEFGH4GCG4F3FGGHHFHHHHHHF?GH?GFD?G4GGHFBFBDFEFHHHHHEGHGFHFDFFGGGGGGGF11?BFG0GHHBB0?/>0?G11FF?1FCDFF0..F@E.1FG1GHDG00=00/=/<D0=DFFCB:0;C000;::GF;;0:0:.;0;;0CCC09/:/F0BFFGFFE
@M03495:530:000000000-LYBTV:1:1111:7630:14430 2:N:0:GATCCGGG+ACCTGCTT
ATATTTTGCCGTTGATAAACCAGCTAATCCTGAAAAAAAAATCAAAGCTAAAAACTACAATGCTAAGACCACGATGTGACTGCTATCAAAGTTAGATATATATGTAAATTATTCATCTGTCAAATCCTAGAATTATATCATACCTGCTCCAGCAATCACGACCTGTAATGGTTTAGTGGGTTGTTCACTGTTTCTGAAAAATGAAGATAGTTGTCCAGCTTCCAAAAAGTTTATTGTGTTTTCTAGTGGAG
+
ABBBBFFFFFC>EGGGGGGGGGHHHHHHHHHHHHHHFEGGGHHHHHHGHHHHHHGHHHHHHHGHHGHHHGHHGGHGHGHHHHGHHHHHHHHGHHGHHHHHHHHHHHHHHHHHHHHHHHHHGHHGHHHHHHHHHHHHHHHHHHHFHHGGGHHHHGGHFFGGDGGGHHHFHHHHHHHHFHHGCFGFHGHGHHHHGHDGDD0DGGHGGHCGHGFFHHHFGHHHFH;;<;.CACCFCFGGFFBFFGGGGGGF.;:
@M03495:530:000000000-LYBTV:1:1111:19773:14432 2:N:0:GATCCGGG+ACCTGCTT
ATATTTTGCCGTTGATAAACCAGCTAATCCTGAAAAAAAAATCAAAGCTAAAAACTACAATGCTAAGACCACGATGTGACTGCTATCAAAGTTAGATATATATGTAAATTATTCATCTGTCAAATCCTAGAATTATATCATACCTGCTCCAGCAATCACGACCTGTAATGGTTTAGTGGGTTGTTCACTGTTTCTGAAAAATGAAGATAGTTGTCCAGCTTCCAAAAAGTTTATTGTGTTTTCTAGTGGAG
+
AAABBFFFFFBAFGGGGGGGGGHHHHHHHHHHHHHHHGGGGHHHHHGHHHHGHHGHHHHHHHHHHFHHHHHHGGHGHHHHHGHHHHHHHHHHHHHHHHHHHHHHHHHHHHHHHHHHHHHHHHHHHHHHHHGHHHHHHHHHHHFHHHHFEGGHHHHHHHHGDGFGGHHGHHHHHHHHGGHHCFCGGHHHHHHHHHDFDG<GHHHFHHHHHHHHHHHHHHHHHHC;:CGEEC;C9FFGFGFFFGGGGGGF9BE
@M03495:530:000000000-LYBTV:1:1111:9823:14433 2:N:0:GATCCGGG+ACCTGCTT
ATATTTTGCCGTTGATAAACCAGCAATGTCACAACCACTTCTTGCCCTCCAAAGCTCACATGCTGACAGATCGGAAGAGCGTCGTGTAGGGAAAGAGTGTAAGCAGGTGTGGAGATGTCGGGGGTGGGCGGGGAATTAAAAAAAAAAAAAAGGTAAAAGAAGGGGGGGGGGGGAGGGATATAAAAAGAGTAAAGAGAGTGAGGCTGGAGGAATGAGTGTAGGGGGAGACGGAGTGGAAGGACGAGACGTGG
+
BBCCCFFFFFCAGGGGGGGGGGHHHHHHHHHHHHGGEFHHHHHHHHHHHGHHHHHHHHHHHHHHHFGHHHHHHGGGGGHHGGGFEFHHGHGHHHHHHHGFGHHHHHHGC3//3?333B??E?BD//<//>-<--:/000990-:BAA----..000000..:..----;------:-.//000000../000000//.;000......9../00000090;0..---;...;9...90/...---..9...
@M03495:530:000000000-LYBTV:1:1111:25986:14433 2:N:0:GATCCGGG+ACCTGCTT
ATATTTTGCCGTTGATAAACCAGTCTCCAAAGCTCACATGCTGACAGATCGGAAGAGCGTCGTGTAGGGAAAGAGTGTAAGCAGGTGTGTAGGGCTGGGTGGGGGCCGGGGCATTAGAAAAAAAAAAAAAAAAACATATACGTTAGCATCAGTAGTATAGAGAGACTGTACGCTAGTACTGACACAGTGTGTTCTCTAGATCAACGGGTACTAGGGCTATTATATCCGGCAGTAATGTAGATCTTCTGTGA
+
CCCCCFFFFFD>FGGGGGGGGGHHHHHHHHGHHHHHGGHHHHHHHHHHHHHGEGGHHHGGGGGGHHHHGHHHHHHHGFGHHGHHFG331?4331211113?////////////=221=1=0?/<C@-@------..0111<.0/:.1110001<1:1:11111..<00011.<...011111000/.01<<./1111111<100/.-.-<0<11/./..0111<111.--9-/1111<1111111:<1<1:
@M03495:530:000000000-LYBTV:1:1111:18699:14443 2:N:0:GATCCGGG+ACCTGCTT
ATATTTTGCCGTTGATAAACCAGGACTCAGGCTGGACCAAAGCTCACATGCTGACAGATCGGAAGAGCGTCGTGTAGGGAAAGAGTGTAAGCAGGTGTGGTGATATGGGGGGGGGGCGGGGCATTAAAAAAAAAAACAAAAAAAAGAGATGGGGTGCAGGGGAGATCGAGAAACAGAAGGAGACACCGCTAAAGGCGCGTGGGCAACTAAGACTGATCTCGGACACAGTGTAGTGCCACAACTAAGCCAGA
+
ABBCCFFFFFDAEGGGGGFGGGHGGHHHHHHHHHGHHGHHHHFHHHHHHHHHHGHHHHHHHGGGGGHHGEGGFGHHHHGGHHHHHGGFGHFGHHH1B3?12?3444B30><?-:-----:--9/0;00;0;@=--;9:9...;--..//000...-.:0.--.99/:.....0////;0.;..9//.----.0;0.-------./../00::00000000...--./.00;000/0000;..0000/0:..
@M03495:530:000000000-LYBTV:1:1111:5720:14446 2:N:0:GATCCGGG+ACCTGCTT
ATATTTTGCCGTTGATAAACCAAAGCTCACATGCTGACAGATCGGAAGAGCGTCGTGTAGGGAAAGAGTGTAAGCAGGTGAGTAGATGGCGAGGGCGAGAGGGTCATGTATAACAAAAACAAGAATAAAAAGCTGAGCCGAAGGCAGGACGCAGAGCGAGCTCTGTCGGAAAGGAGGGATGGGGACGATTAATTCAAAAAGAAACGTAATACGGACGAGGGATGGAGAGGGGGTGAGAGTCTTACATATGA
+
AAAABFFFFFB?EEGGGGGGGGHHHHHHGHHHGHHGAGHHHHHGGGGGHHHGGGGGGGCGFFHHHGHHHHEFFDFGHA?@3B34344432///>/////<////3B33B?33332B0BF/</2<@2>>22@/0111?10>/--..0<-..-<-<-./----.00000:9-.9;./..-9/....;---9..////////....//.:..9//;..-----9...././...---;.;;/////////:///
@M03495:530:000000000-LYBTV:1:1111:3584:14446 2:N:0:GATCCGGG+ACCTGCTT
ATATTTTGCCGTTGATAATCCAGGGGGGCACCAAAGTTCACATGCTGACAGATCGGAAGAGCGTCGTGTAGGGAAAGAGTGTAAGCAGGTGAGGAGGTAATAGCGGGAGGGGGGGGGTGGGGGAAAAAAAGTAGGGGGAGATAGGGGGAGCTGGTGGCGATGAGCAAGGGAAAGAAAAGGGATAAGCACATGAGTGCGTGGGTGGGAGTAGATGATGAGATGATGGGGACGGTGAAGAGTGGAGGAGAGGG
+
AAAAAFFFFBD1A1FGCE3FGGFGE00>/>?F>CGBB2B>FG>B1GG>01BCD1/CC/CAFF?//>/?<0?1/0?A<<<1>GDF11=<F0<1.<0..<0=0000<---;@-----------------9---////--9---/9//99--9--/-/;--9---9/9//-------/-/-/-:-:-99//--///////------------////:////////////----9---9///-//-/---9----
@M03495:530:000000000-LYBTV:1:1111:23989:14458 2:N:0:GATCCGGG+ACCTGCTT
ATATTTTGCCGTTGATAAACCAGCTAATCCTGAAAAAAAAATCAAAGCTAAAAACTACAATGCTAAGACCACGATGTGACTGCTATCAAAGTTAGATATATATGTAAATTATTCATCTGTCAAATCCTAGAATTATATCATACCTGCTCCAGCAATCACGACCTGTAATGGTTTAGTGGGTTGTTCACTGTTTCTGAAAAATGAAGATAGTTGTCCAGCTTCCAAAAAGTTTATTGTGTTTTCTAGTGGAG
+
AAAABFFBFFB2EEGGFGGGGFHHHGHFHHHFF3GH2AEEGHHHGFFFGFEFFGFHHHEHHHHHHDFHHHHHGGGGFGFFEGEGDGGHE3FFGGHHHFHHHHHHFGHHHHHHGHHFHHFGHHFHFGFHHHHGHDHHGHHBDGGGHHHHHHHFFGGFGGHD/BFGHHHFBHGGGGGH>FGEDFFD>GGHHGGFH<==DD0DFGGF0C:CFGCCB=GBGHFHGH/;=C:9;:FFFGFFFF//CB0C;000:0C
@M03495:530:000000000-LYBTV:1:1111:28535:14476 2:N:0:GATCCGGG+ACCTGCTT
ATATTTTGCCGTTGATAAACCACCCTCCCTGTGGTCGTTATCTTGCTCCTTCTGTCGTCAACGAATTTACTAATTCCAAAGCTCACATGCTGACAGATCGGAAGAGCGTCGTGTAGGGAAAGAGTGTAAGCAGGTGTGGAGAGAGGGGCGGGGGGGGGGGGGGTATAAAAAAGAAAAAGAGACAAAGCGAGGAGGTCAAGATAAGCAGTATGGGCAGGCAGGCGCGGCGGGACGAGTAGAAGGCCAGTAGG
+
AAAABFFFFFBAEGGGGGGGGGGGGHHGGHHHHHFHGGGHHHHHHGHHHHHHHHFHFFFGGHGGGHHHHHHHHHHHHHGHHFHHHHHHGHHHHHHHHHHHGGGGGHHGGGGEFGHHHGGHEHGHHHHHHHFGHHBB2//2?2///////<---9-9@A-----9;//9///9.../........9./...-9-9.9.9//////////////.....-;..-.----------9--..////.....///;
@M03495:530:000000000-LYBTV:1:1111:20464:14489 2:N:0:GATCCGGG+ACCTGCTT
ATATTTTGCCGTTGATAAACCAGCTAATCCTGAAAAAAAAATCAAAGCTAAAAACTACAATGCTAAGACCACGATGTGACTGCTATCAAAGTTAGATATATATGTAAATTATTCATCTGTCAAATCCTAGAATTATATCATACCTGCTCCAGCAATCACGACCTGTAATGGTTTAGTGGGTTGTTCACTGTTTCTGAAAAATGAAGATAGTTGTCCAGCTTCCAAAAAGTTTATTGTGTTTTCTAGTGGAG
+
3AA?AFFDFFD>A2GAGGGGGGGCHFHGHHHHHFFHHEGGGGFHHHHHHHFGHHGHF3FBGFFHHFGHH2BEEEHGEGHHHHEH4FCHFGGGHHFHFHHFHHHGFFGBGHHHHHGHHFHGHHGGGHHDGHGHHHHHHFHHGHHGFHFGDG1B?F0GHGHGGGCGGHGGHFFDFHGFFHFF<<<EHHGHHHH=DD0D0000<GFBGCCGGF;CH:G00GGGBG/00;:;EF09;90CBFCFFF0FFE0B.CE
@M03495:530:000000000-LYBTV:1:1111:5595:14492 2:N:0:GATCCGGG+ACCTGCTT
ATATTTTGCCGTTGATAAACCAGCTAATCCTGAAAAAAAAATCAAAGCTAAAAACTACAATGCTAAGACCACGATGTGACTGCTATCAAAGTTAGATATATATGTAAATTATTCATCTGTCAAATCCTAGAATTATATCATACCTGCTCCAGCAATCACGACCTGTAATGGTTTAGTGGGTTGTTCACTGTTTCTGAAAAATGAAGATAGTTGTCCAGCTTCCAAAAAGTTTATTGTGTTTTCTAGTGGAG
+
ABBBCFFFFFCAFGGGGGGGGGHHHHHHHHHHHHHHGEGGGHHHHHHHHHHHHHGHHHHHHHHHHHHHHHGHGGHGHHHGHHHHHHHHGHHHHHHHHHHHHHHHHHHHHHHHHHHHHHHHHHHHHHHHHGHHHHHHHHHHHHHHHHHHHHGHGHGHHHHGDGGGHHHHHHHGHFHHGHGHEGGGFGHHHHHGHH0DHHBG.GHHHHFHHHFHHHHFHHGHHC/;;;CEAFFGBBFB;FFFGGGEBFFG?FA
@M03495:530:000000000-LYBTV:1:1111:22263:14496 2:N:0:GATCCGGG+ACCTGCTT
ATATTTTGCCGTTGATAAACCACCCTCCCTGTGGTCGTTATCTTGCTCCTTCTGTCGTCAACGAATTTACTAATTCCAAAGCTCACATGCTGACAGATCGGAAGAGCGTCGTGTAGGGAAAGAGTGTAAGCAGGTGGGGTGATATGGGGGGGGGGCGGAGGATTATAAAAAAAAAAAAGGAACAAGAGGAGACAGGTGAGTGCAGCGTGCGCTGAAGACTGCAGCAGCTGTGAACTCGCAGTTGCGGGAGG
+
ABBBCFFFFFCAGGGGGGGGGGGGGHHGGHHHHHGHAGGHHHHHHHHHHHHHHHHHGGGHGHGGGHHHHHHHHHHHHHHHHHHHGHHHHHHHEHHHHHHHGGGGHHHGGGGGGHHHHGHHHHHHHHHHHHHHHHGC//////11@1<0/<--:9--:----.//////9;;=@>A@;-..//.////......;/.///.;//9:/-...----.//////////.9/:/9//////.;-9;/;B9:;-;-
@M03495:530:000000000-LYBTV:1:1111:19235:14513 2:N:0:GATCCGGG+ACCTGCTT
ATATTTTGCCGTTGATAAACCAGTCAGGAGTCCAAAGCTCACATGCTGACAGATCGGAAGAGCGTCGTGTAGGGAAAGAGTGTAAGCAGGTGGGGAGAGATCGGTGGGGGGGGGGGGAATATAAAAAAAAAAAAAAGAGAAAGGAGATAGAGCAGGGACATGGACGGTGGAGTAGTGCCCGTGAGACGAACGCGAGACGACAGCGTGCGGTGACGGGGAGTGTCGGAATGAATGGCACATGAGATCGAGGG
+
CCCCDFFFFFDBGGGGGGGGGGHHHHHHHGHHHHHHFHHHHHHHHGHHHHHHHHHHGGGGHHHGGGGEFGGHHGGHHHHHHHGHHGHGHHHB1>/1////3?/?//</</--------.<011111<-@9>-@---..//000./../1:1<10:.-...00/00--.....0/11/11/<-<..10.----.----..----.-...--<-9<.-----..11.--..001110//0/<<0011:...--
@M03495:530:000000000-LYBTV:1:1111:26372:14514 2:N:0:GATCCGGG+ACCTGCTT
ATATTTTGCCGTTGATAAACCAGCTAATCCTGAAAAAAAAATCAAAGCTAAAAACTACAATGCTAAGACCACGATGTGACTGCTATCAAAGTTAGATATATATGTAAATTATTCATCTGTCAAATCCTAGAATTATATCATACCTGCTCCAGCAATCACGACCTGTAATGGTTTAGTGGGTTGTTCACTGTTTCTGAAAAATGAAGATAGTTGTCCAGCTTCCAAAAAGTTTATTGTGTTTTCTAGTGGAG
+
AAABBFFFFFBBGEGGGGGGGGHGHHHGHHHHHHHHFGGGGHHGHHFHHHHGHHGHHHHGHHHHHHHHHHHHGGHGHHHHHHGHHHHHHGHDGHFHHHHHHHHHHGHHHHHHHHHHHHHHHHHHHHHHHHHHHHHHHHGHHHHHHHGHHGGHHHGHHHHG<BDGHHHFHHHHEHHHFFFHCFGDGGHHHHHHHHDGGH0GHGHHGHHFFFCCGFGHGBCHHHCCCG;AD;;BFGGGGGGFGGGGGGCFABE
@M03495:530:000000000-LYBTV:1:1111:28516:14524 2:N:0:GATCCGGG+ACCTGCTT
ATATTTTGCCGTTGATAAACCAGCTAATCCTGAAAAAAAAATCAAAGCTAAAAACTACAATGCTAAGACCACGATGTGACTGCTATCAAAGTTAGATATATATGTAAATTATTCATCTGTCAAATCCTAGAATTATATCATACCTGCTCCAGCAATCACGACCTGTAATGGTTTAGTGGGTTGTTCACTGTTTCTGAAAAATGAAGATAGTTGTCCAGCTTCCAAAAAGTTTATTGTGTTTTCTAGTGGAG
+
BBBBBFFFFFBAEGGGGGGGGGHAGHHHHGFGHFHHFGGGGHFHGHFHHGHHGHGHGGHHHGHHHGGHHGHHGGHGFHHDFGHFGFGHHHHHHHGHHHHHHHHHHHHHHHHHHHHHHHHHHHHHHHGHHHHHHHHGHHGHHHGGHHHFGFFGFHFHHFHGFGGGHHHHHHF<GGGHFGGHEFGGFGGHHHHHHEDDDHHGHHHGHHCGHHFFHHHCGHGFHH;;CCCAE9;B;CFGGGBFFF9999BC.:A
@M03495:530:000000000-LYBTV:1:1111:8402:14562 2:N:0:GATCCGGG+ACCTGCTT
ATATTTTGCCGTTGATAAACCAGGCGGACCAAAGCTCACATGCTGACAGATCGGAAGAGCGTCGTGTAGGGAAAGAGTGTAAGCAGGTGTGTAGATATCGGTGGGGGGCGGGTCATTAAAAAAAAAAAAAAAAAAAAAAGAGGAAGAAAGATGAGAAGTGAGGAGTAGAGCTTGTAATAGAATGGAAGACTGCGGGGCGAGTACAGTAGTATGAGATAAGGAGGCACTCTATACACGATAGGATGTATGTG
+
BCBBCFFFFFDAGGGGGGGGGGHGHGGGGGHHHHHHCGHHHHHHHHHHHHHHHGGGGHHHGGGGGGHHHHGHHHHHGBGFGHHHHHHF33?0?B44444?<<////<--;----.0000000;==@DDD-------9-:../../..//0/000000/0000.0.//900000:.000000000000/.:00/.--------.000::0000000000;000.....9/0000009.-.9::000000000
@M03495:530:000000000-LYBTV:1:1111:16857:14568 2:N:0:GATCCGGG+ACCTGCTT
ATATTTTGCCGTTGATAAACCACCCTCTTGCCCTCCAAAGCTCACATGCTGACAGATCGGAAGAGCGTCGTGTAGGGAAAGAGTGTAAGCAGGTGTGTAGATCTCGGTGGGGGCCGGAGCATTAAAAAAAAAAAAAAAAAAGAACAGAGACGTGCGAAGGGTGCTATAGATCGAACGTGGGTGATGGATGAGATAACACAGATAGCACTCAGGAGATCACGTAGGGGCGCACGGCAGTCAAGTGTGTATGT
+
ABABCFFFFFC>FGGGGGGGGGGGGHHHHHHHHHHGGGHHHHHHHHHHHHHHHHHHHHHGGGGHHHGGGGEEHHHHGFGHHGHGHHHHGHHHHHB31?4B4D4FGGF>?E//<//</////@@1111?AF@GGA@C----:.../////:/.9..-.--...;;////9///.;B.9...-...//9////;////://..;//////9/////:;////../..9.----------;//////9/.////
@M03495:530:000000000-LYBTV:1:1111:22100:14577 2:N:0:GATCCGGG+ACCTGCTT
ATATTTTGCCGTTGATAAACCAGCCTCCCTGTGGTCGTTATCTTGCTCCTTCTGTCGTCAACGAATTTACTAATTCCAAAGCTCACATGCTGACAGATCGGAAGAGCGTCGTGTAGGGAAAGAGTGTAAGCAGGTGTGGAGATCTTGGTGGGCGCGGGTTGGGAAAAGAAAAAAAAAGAGAAACGGAGAGGTGAGTGATTAAGGTTAGTGGTACGTGGAAGGGATGAGGAATGATGTGACTCACGTGTTTG
+
AAABBFFFFFBAEGGGGG5FGGHHGHHHGHHHHHGGEFFHHHHHHHHHGHHHHHHGGGGHGHGGGHHHHHHHHHHHHDGHHHHHHHGHHHHHEHHHHHHHGGGGHHHGGGGGGHHHHGFHGEGHFHHHFHFGHHFCBB/2/<2@222@2<///</><--<---././/..;/.:-9-../////....-.././.;9//////////.//.//9.....//....9/9//9////9//////;/.9.9..;
@M03495:530:000000000-LYBTV:1:1111:16227:14600 2:N:0:GATCCGGG+ACCTGCTT
ATATTTTGCCGTTGATAAACCAGCTAATCCTGAAAAAAAAATCAAAGCTAAAAACTACAATGCTAAGACCACGATGTGACTGCTATCAAAGTTAGATATATATGTAAATTATTCATCTGTCAAATCCTAGAATTATATCATACCTGCTCCAGCAATCACGACCTGTAATGGTTTAGTGGGTTGTTCACTGTTTCTGAAAAATGAAGATAGTTGTCCAGCTTCCAAAAAGTTTATTGTGTTTTCTAGTGGAG
+
3A3AAFFFFFBAFFGGGGGGGGHHHHHHHHHHHHHHHGGGGHHGHGHHHGFHHHGGHHFHGHHHHHHHHHHHGGHFHFHHHFHH4BGHHHHHHHHHFHFHHGGHGFHHHHHHHGHHHHHHGHHHHFHHHHHHHHGHHHHHHHFFHHHGGGFHHHHHGBGDADGGHHHGGHHGHHGHDGHG<F@DGGHHHHHHHGD<FGFHFFFHHBCFHHHHHHHF:CCGHH;;:CGF?9FCBFF0CFFGGGGBBFGG.BA
@M03495:530:000000000-LYBTV:1:1111:13269:14602 2:N:0:GATCCGGG+ACCTGCTT
ATATTTTGCCGTTGATAAACCACCCTCCCTGTGGTCGTTATCTTGCTCCTTCTGTCGTCAACGAATTTACTAATTCCAAAGCTCACATGCTGACAGATCGGAAGAGCGTCGTGTAGGGAAAGAGTGTAAGCAGGTGGGTAGGTCTCGGTGGGGGTCGGGGGTGTTAAAAAAAAAAAATACAAAAAAGGAGAAGGAGACTGTGGGGACTGTGTACGGAAAGAGAAGGTGACAGAGCACAGATGTAGGTGACG
+
CCCCCFFFFFCAFGGGGGGGGGGGGHHG2FGHHGF3EEFHHHFGHEGHFHHHHHHHGFFH?HGGGHHGHHHHFEFHFHHDCGFBGFHHHHHHGHHHHHHHGGGGHHHGGGGFGECFGFHHHHGHFHHFDGGFHGG2///2?/22222=/////--.<------;.09009;@CA--:.00000..-.:/.../.....0000/:-.-..0:000....-.//:0/.000000///0./90;0000900009
@M03495:530:000000000-LYBTV:1:1111:4867:14604 2:N:0:GATCCGGG+ACCTGCTT
ATATTTTGCCGTTGATAAACCAGCTAATCCTGAAAAAAAAATCAAAGCTAAAAACTACAATGCTAAGACCACGATGTGACTGCTATCAAAGTTAGATATATATGTAAATTATTCATCTGTCAAATCCTAGAATTATATCATACCTGCTCCAGCAATCACGACCTGTAATGGTTTAGTGGGTTGTTCACTGTTTCTGAAAAATGAAGATAGTTGTCCAGCTTCCAAAAAGTTTATTGTGTTTTCTAGTGGAG
+
BBBBBFFFFFBAGGGGFGFGGGHHGHHHHHHHHHHHGEGGGHGGHF5GHFGHHFGHHHHGHHHHHFHGFHHHGGHGGGGGGFFFFHFHFHGHHGFHHHHFGHHHHHHHHHHHFHHHHHHHHHHFHHHFHHHHHHHHHHHGHHHFFHAFFGHGCGGGFHGGDCGGHHFFHHHHHFHEGFGACFGG>GHHHFDHGG0DGGD0CGFBDGCCGHHHHHF0CGCGCC::00;:C9;CFFFFGG9FBFFFGGGGFFE
@M03495:530:000000000-LYBTV:1:1111:16781:14607 2:N:0:GATCCGGG+ACCTGCTT
ATATTTTGCCGTTGATAAACCACCCTCCCTGTGGTCGTTATCTTGCTCCTTCTGTCGTCAACTCCAAAGCTCACATGCTGACAGATCGGAAGAGCGTCGTGTAGGGAAAGAGTGTAAGCAGGTGTGTGGATGTCGGGGGGCGGGGGGGGAGTAATAAAAAAAAAAAACAAAAAAAGAAGGACCAGGCGGTGGAGGAAAAGATGGATGCAGTGTGTGGGGTAGTCAGGAGTGGTGCCAGCTTGACGACGGAG
+
CCCCCFFFFFEBGGGGGGGGGGGGGHHGGHHHHHHHEGGHHHHHHHHHHHHHHHHHGGGHGHHHHHHHHHHHHHHHHHHHHHHHHHHHGGGGHHHGGGGFGGHHHGHHHHHHHHHHHGHGHHFB?/00<222B3?>/</--<--<-<----</111:<1:9-@<-9-......--..:/.....:..----<.9..//:/.010:<0/0<:011....-...01:1/0./..1.:/10.00/:0..---<.
@M03495:530:000000000-LYBTV:1:1111:9715:14608 2:N:0:GATCCGGG+ACCTGCTT
ATATTTTGCCGTTGATAAACCAGTCAGGAGTCCAAAGCTCACATGCTGACAGATCGGAAGAGCGTCGTGTAGGGAAAGAGTGTAAGCAGGTGTGGAGATCACGGGGGGGGCGGGGGGATTAAAAAAAAAAAAAACAAATGAGTAGGAAGAGGGGGAAGGAATAAAGTGAGAGTAGAAAAGAAACGATACGAATCAAAGGAGAGAGAAGAAGGCATAGGAAAAACAAAGGGGGAGCAAAGTGACTGTCAAAA
+
AAAABFFFFFBAEGGGGGFGGGHHHHHHHGHHHHHHBGHHHHHHHHHHHHHHHHHHGGGFHHHGGGGFEFGGHGHHHHHHHHHGGGHHHHFC3?1313333??//>E--9-------9./;//;/-@FABA@D-....////////;/.....---...;/;/;/////////;////./..//....-.....////..9.....////:.;./9////;..99;./..----;./////;///://://
@M03495:530:000000000-LYBTV:1:1111:18383:14610 2:N:0:GATCCGGG+ACCTGCTT
ATATTTTGCCGTTGATAAACCAGCTAATTCCAAAGCTCACATGCTGACAGATCGGAAGAGCGTCGTGTAGGGAAAGAGTGTAAGCAGGTGTGGGGATCTTGGGGTGGGGCGTGGCTGTTGAAAAAAAAAAAAAAGACTACGTGAAACGATGGAGAAGAGCGGACTGTGGTCTTGTTGTCACAAAGCACACAGCCGCGCAACGGTCGACGGGCTGGACAGTGCACTGTCGAACGCATCGTCACTCGCGGCAC
+
CCCCCFFFFFCAEGEGGGGGGGHHHHHHHHHGHGHHAGHHHHGGHGHHHHHHHHGCGDFGHGGGFAEBGHHGFGHHHHFHHHHHFFHEGC3111/1113@BE/>///<</>////0/01111<?G/<A----:-..;00/.:/..;0;.:..:;/./;:/--;--./////9//:/.//:///.:////....:-:-C-----..--------9..././////////...;-.-.-.....//9----:-
@M03495:530:000000000-LYBTV:1:1111:13198:14623 2:N:0:GATCCGGG+ACCTGCTT
ATATTTTGCCGTTGATAAACCACCCTCCCTGTGGTCGTTATCTTGCTCCTTCTGTCGTCAACGAATTTACTAATTCCAAAGCTCACATGCTGACAGATCGGAAGAGCGTCGTGTAGGGAAAGAGTGTAAGCAGGTGTGGAGAGATGGGGGGGGGGCGGGTGTTTAAAAAAAAAAAAAAAATCAAAGACGAGGATAGGCCGGCGAGAGCAGGAAGAGTGGTAGAGTGTGAGATGAGGGTGCAGCGAGCTGCA
+
ABBBBFFFFFCAFGGGGGGGGGGGGHHGGHHHHHHHGGGHHHGHGFHHHHHHHHHHGGGHGHGGGHHHHHHHHHHHHHHHGGGHHHHHHHHGHHHHHHHHGGGGHHHGGGGEFHHHHGHHHHHFDFFGFFHHHHG22?/2/2//22@//<9:-:=--:;--9.;//;//9@--;------.///////.----//////---:-;-9.//../..;//;//:/9//////////9/9...///;--;.///
@M03495:530:000000000-LYBTV:1:1111:13425:14635 2:N:0:GATCCGGG+ACCTGCTT
ATATTTTGCCGTTGATAAACCAGTCTCCAAAGCTCACATGCTGACAGATCGGAAGAGCGTCGTGTAGGGAAAGAGTGTAAGCAGGTGTGTAGATATCTGGGGTGGGCGGGTCATTTAAAAAAAAAAAAAATAAGATAGAGAAGTGGGAAGGGGGGGTCAAGAAGACGTAGTAGAAGGAAGTACATGAGATATACGATACGTGTGAGGAGGTGACAACGAGAAGGAGATGTAATACGAGTGGTGTCGGGTGG
+
CCBBCFFFFFC>EGGGGGGGGGHHHHHHHHGFHHHHGGHHHHGHHHHHGHGGDGGHFHGFGGEFHHHHGHHHHHHHGDFGGGHHEFF3B14@4444B443BE1////<////011111?DF/C@C-<:--.00;00000000/000..0;..A----.;090//:/.....00000../.:00000000000009...-.9//.;0.0:..:0900.-...9/.9../00000:0.9.9..0.;0.--.--
@M03495:530:000000000-LYBTV:1:1111:28552:14639 2:N:0:GATCCGGG+ACCTGCTT
ATATTTTGCCGTTGATAAACCAGGACTCAGGCTGGACCAAAGCTCACATGCTGACAGATCGGAAGAGCGTCGTGTAGGGAAAGAGTGTAAGCAGGTGGGTTGAGATAGGTGGTGGGGGGAGTAATAAAAAAAAAAAAAATTAAAGACAATCAGTAGGTACACGGCATGGTTAGGCTGCTTGAATTCGCTGAGCGATAGTACAGAAGGCCAGGACATGCCTGCTGTAACCGCTTATGCGACTCTCAATCGGC
+
BBABBFFFFFBAFGGGGGGGGGDFHHHHHHHGHHGHCGGHHHBGGHHFHHHHHGGHFHFHHGGGGGHHEEEEEEHHHFFEGHHFFBFBGHHGHGH131////33/443B43//////>--;./0;90000-;9-99---.////9/./;//9///99///9/:--9-.;///..//..///.9/;/....../--...//;9////:...;..9.//////;//9;///--9..;//..9-.9/////..-
@M03495:530:000000000-LYBTV:1:1111:25051:14645 2:N:0:GATCCGGG+ACCTGCTT
ATATTTTGCCGTTGATAAACCAGCTAATCCTGAAAAAAAAATCAAAGCTAAAAACTACAATGCTAAGACCACGATGTGACTGCTATCAAAGTTAGATATATATGTAAATTATTCATCTGTCAAATCCTAGAATTATATCATACCTGCTCCAGCAATCACGACCTGTAATGGTTTAGTGGGTTGTTCACTGTTTCTGAAAAATGAAGATAGTTGTCCAGCTTCCAAAAAGTTTATTGTGTTTTCTAGTGGAG
+
BBBBBFFFFFDAEGGGGGGGGGGHGHDFHHHHHGHHAEFEAGFFHHGHFHGFFAEFHHHHGHHGH5GHHFBHDEEFHEDGHFCHBGHFGHGHHHHHGHHHHHHHGHHGHGFFHFHFHHGGHGHHHHHGHHFHHHHHHHFHHHGFFHGGDGFGGHGHHGGDBBFGHHHFFHHHHHHHHGHEAFGGCGGGHFHGFH=DDDGHHHF0DGHG0GCCFB0;GFHFH0/:;<;C?;0;;BFF;0CFFBFFFGFB:0A
@M03495:530:000000000-LYBTV:1:1111:28016:14722 2:N:0:GATCCGGG+ACCTGCTT
ATATTTTGCCGTTGATAAACCACCCTCCCTGTGGTCGTTATCTTGCTCCTTCTGTCGTCAACGAATTTACTAATTCCAAAGCTCACATGCTGACAGATCGGAAGAGCGTCGTGTAGGGAAAGAGTGTAAGCAGGTGTGTAGGGTGACCCGACGCGCGGGGGGATATTTAAAAAGAAAGAGGTGTGTGGTGACGACAATGTGCCCGCCACACTCATGTCCATGCGCAGCGTGTCTGTTCTGCCGTTTCCCCC
+
AAAAAFFFFFD1AE1FG3DF1FFFCGAFGGHGGGCF0AEAGFGFHHGHHHFHGHHHGF/FEHGEFCGHHHFFHHGHHFF1CCHHHHEFGHHHGHHHBHHHGCGEHACEGGEEF?GGHFFGGFHFGDHGDGHDFA<11/02>1<</<1<0<///--<--:-9--:-9/9//;:/:9-//;--/-/------//-----//9/99/-------//////99/9/9-999----:-//9//9/;/---///9--
@M03495:530:000000000-LYBTV:1:1111:19866:14739 2:N:0:GATCCGGG+ACCTGCTT
ATATTTTGCCGTTGATAAACCACCCTCCCTGTGGTCGTTATCTTGCTCCTTCTGTCGTCAACGAATTTACTAATTCCAAAGCTCACATGCTGACAGATCGGAAGAGCGTCGTGTAGGGAAAGAGTGTAAGCAGGTGGGGAGGAGTCGGGGGGGGGCGGGGCAAGAAGAAAAACAAGAAAGAGAAGAATAGAGGAGAGACGAGGTCGGCGCAATAGACGGTACGCGTCAGGAGACGCAAGTGACAGGTAGTG
+
AABCCFFFFFCAFGGGGGGGGGGGGHHGGHHHHHFGEEGHHHGHHHHHHHHHHHHHGGGHGHGGGHHHHHHGHHHHHHHHHHHHHHHHHHHHHHHHHHHHGGGGGHHGGGGEGGHHHGHHHHHHHHHGGHHHHHGF/>//////00//-><--9--9-----..///0///...9/;//0//90/09000;0/.:.A./.---./-:--;--.0;00......:---../0....----9;0000.0000/
@M03495:530:000000000-LYBTV:1:1111:13778:14742 2:N:0:GATCCGGG+ACCTGCTT
ATATTTTGCCGTTGATAAACCAGGACTCAGGTTGGACCAAAGCTCACATGCTGACAGATCGGAAGAGCGTCGTGTAGGGAAAGAGTGTAAGCAGGTGTGTAGATGACGGGGGGGGGGGGGGTAATAAAAAAAAAAAAAAAAAAAACAGAGGGCGGGAGACAGCGGATCAGTATGTGAACGAGAATGTAGACGCAGACGTGACAATTATCTAAAGGTCTACGTGAGATGACGGACAGACGCAGTGACACGTG
+
BCBCCFFFFFCBEGGGGGGGGGHGHHHHHHHHHHGHHHGHHHHHGHHHHHHHHHHHHHHHHGGGGGHHGFFGEGHHGHG3GHHHHHHBGHHHHHH1B3>14344D4B/>///-->-------.<:1:11:-<9@F-99<9----9..<//...-----.<//<9----.0:111<111:.....01111<1.9-<@.-....110111111110001111..:..1:010<-.--./.9<--.0<1<0.<.
@M03495:530:000000000-LYBTV:1:1111:13867:14749 2:N:0:GATCCGGG+ACCTGCTT
ATATTTTGCCGTTGATAAACCAGCTAATTCCAAAGCTCACATGCTGACAGATCGGAAGAGCGTCGTGTAGGGAAAGAGTGTAAGCAGGTGTGTTGAGATCGGGGGGGGGGGGGTGTTTAAAAAAAAAAAAAAAAGAAAAAACGGAGGTGGGGGGGGGAGATGTGGCGGAGAAACAGAGAGAGGATCGCAGGGAGAGGTCATCCACAGCGGGAAGTAGAGATTGTGGTGAGAGGTGGACCAGGGCAGGCTCG
+
CCCCCFFFFFCAGGGGGGGGGGHHHHHHHHHHHHHHGHHHHHHHGHHHHHHHHHGGGGHGHGGGFAFFGHHGHHHHHHHHHHHHHHHHHF3113?431B31E/>E------;;--9./0000:9@DCB---:--...//.-.-9.;-...:--9-;--;.;00:0.-----.9//////.....:/..;.--...9.0/0000000..-----.;0;00000000./.0.00.0...0/.......-:..-
@M03495:530:000000000-LYBTV:1:1111:8940:14757 2:N:0:GATCCGGG+ACCTGCTT
ATATTTTGCCGTTGATAAACCAGTCAGGAGTCCAAAGCCACATGCTGACAGATCGGAAGAGCGTCGTGTAGGGAAAGAGTGTAAGCAGGTGTGTAGAGCTTGGGGGGGGGCGCGGCATTAAAAAAAAAAAAAAAAGAACAGGAGATAGGGCGACGGGAGTGCGCAAGAAGAAACAAGGCGGCAGGGATGGGGAAGAGAAGGCGGGAGGTATGAGACAGAAGAATCAGAATGCAGGAACAAGACGCGAAGCG
+
ABCCCFFFFFC>FGGGGGGGGGHHHHHHHGHHHHHHFHHHHHHHHHHHHHHHHHHGGGGHHHGGGGFEFGHHGHHHGBGFGHGGGHHHHHF3>?4343@33?11?E-----;-;---9;90:90-@;CF@C-9@;.;.///.9../0;/./------.-;.0-----///0/9//./..-------./....9...;/0/..------90000000///000/00000000000.././////.-------
@M03495:530:000000000-LYBTV:1:1111:22437:14764 2:N:0:GATCCGGG+ACCTGCTT
ATATTTTGCCGTTGATAAACCACCCTCCCTGTGGTCGTTATCTTGCTCCTTCTGTCGTCAACGAATTTACTAATTCCAAAGCTCACATGCTGACAGATCGGAAGAGCGTCGTGTAGGGAAAGAGTGTAAGCAGGTGTGGAGATCTCGGTGGGGGCGGGGGACTTATAAAAAAAAAAAAAGTAGAATAGAGAGATGGTGCAGATACAAGTAGAGCCAATGGTAGAGAGACGACGATGACAGCGGGTGATAGA
+
BBBBCFFFFFDBGGGGGGGGGGGGGHHGGHHHHHFGEFGHHHHHHHHHHHHHHHHHGGGHGHGGGHHHHHHHHHHHHHHHHHHHHHHHGHHHHHHHHHHHGGGGHHHGGGGGGHHHHGHHHHHHHHHHHHHHHHBB2?/2=22>2D@//?A?/---------.<0<000BFDD;=@9--<:00:00<00<0..00<0000000000000::::<.//00000<0<B../.----..0000.--<--900<0
@M03495:530:000000000-LYBTV:1:1111:14976:14773 2:N:0:GATCCGGG+ACCTGCTT
ATATTTTGCCGTTGATAAACCACCCTCCCTGTGGTCGTTATCTTGCTCCTTCTGTCGTCAACGAATTTACTAATTCCAAAGCTCACATGCTGACAGATCGGAAGAGCGTCGTGTAGGGAAAGAGTGTAAGCAGGTGTGTAGAGAACGGGGGGGGGGGGGTGATTAATAAAAAAAAGAAAGAGGGAGGCAGGGGGGGGAGCGAGGCTAAGACAAGGGTGAGGTGGAGGGAGAATGCAAGGAGGTAAGGGAGG
+
DEDCCFFFFFCBGEGGGGGGGGGGGGHGGHHHHHHHGGGHHHHHHHHHHHHHHHHHGGGHGHGGGHHHHHHHHHHHHHHGHHHHHHHHHHHHHHHHHHHHGGGGHHHGGGGEGHHHHGHHHHHHHHHGFHHHHHFFBC02D22222?C/>>--<----<<-.111111:<B<DBA.../0//...<-...------<--.-----.:0000</.9.....:/...9.-....0111<0.<B..0100...-
@M03495:530:000000000-LYBTV:1:1111:6516:14774 2:N:0:GATCCGGG+ACCTGCTT
ATATTTTGCCGTTGATAAACCAGTCAGGAGTCCAAAGCTCACATGCTGACAGATCGGAAGAGCGTCGTGTTGGGAAAGAGTGTAAGCAGGTGTGGAAAGATCGGTAGGGGGTGGTGCAGGCAAATAAAAAAAAGCCGTATCCCAAGTAGCGTGGAGTTCAACCACGTGAGAAGTAAAGAACGGAAGAACGTCCGTTCAGAGAGGAGTCATGTCGTAGTAGCGGATCGAGTGGTAAACGGAGTGGTGTGGAG
+
AA1AABFFFFD1A1AEFG1BCA01FEFBC0BBGDH10BB11BEEG1FF10BCB11F/F/EGAGFEGE/A?0BF@?1FCGFFEGE22ED0F0@B//BB10011//?/////</////1@10//<01>@11?//-.00-....0<0/<0=GD-.;-..;/00;;F..:....99/00;;00./9..:..//.;..--/:/://------///9;/99---///--9---;-/--/////-----;-/----/;
@M03495:530:000000000-LYBTV:1:1111:12834:14780 2:N:0:GATCCGGG+ACCTGCTT
ATATTTTGCCGTTGATAAACCAGTCACAACCACTTCTTGCCCTCCAAAGCTCACATGCTGACAGATCGGAAGAGCGTCGTGTAGGGAAAGAGTGTAAGCAGGTGGGAAGAGATGGGGGGTGGGCGAGCCTTTCTAGAAAAAAATAAAAATTGGTTGAAATTGTTTGAATAAACGCGACGAGTTGATGAATGAGGCTTGTTGTTCAAAAATAAATGAGATTAAAATGAGATCGTGTGGAAGGAAGGCTTATG
+
ABAABFFFFFBAEGCGGGBFGCHGHFGHHEEGGHHH5FGFFGGHGFHGHFHHHGHGGBHF5GGGHHFFFGGCCGHGGDF>EFGFDEBGEEGHHHEGHBBHFHH3/E/3/0?2333?//-:---.-----9;:00;///;..--.///;/.///9..9/////:/:/;/9/9/B.---9-9-;./9//9BB/99/.;/9;/;9A///:/..9//;B/;9///////:///:/9:.9..//;..:.../:///
@M03495:530:000000000-LYBTV:1:1111:8374:14790 2:N:0:GATCCGGG+ACCTGCTT
ATATTTTGCCGTTGATAAACCAGCTAATCCTGAAAAAAAAATCAAAGCTAAAAACTACAATGCTAAGACCACGATGTGACTGCTATCAAAGTTAGATATATATGTAAATTATTCATCTGTCAAATCCTAGAATTATATCATACCTGCTCCAGCAATCACGACCTGTAATGGTTTAGTGGGTTGTTCACTGTTTCTGAAAAATGAAGATAGTTGTCCAGCTTCCAAAAAGTTTATTGTGTTTTCTAGTGGAG
+
AABBBFFFFFBBGGGGGGFGGGHHHGHHHHHHHGHHGEGGGHHHHHHHHHHHHGGHHHHHHHHHHHHHHHHHGGHGHHHHHHHFDGHHHHFGGHHHHHHHFHHHHHHHHHHHHHHHHEHHGHHHHHHHHHHHHHHGHHGHHHHHHHEFDGGHHFCGHHHGDGGGHGHHHHHHHHHH=GFEEGGGHHGHHHHGHH0D0=DHFGHBHFGHHF;CGHHFFGCGFH:C0CGFG9;;;CFFFFFFGGGGGFGF.9A
@M03495:530:000000000-LYBTV:1:1111:4541:14791 2:N:0:GATCCGGG+ACCTGCTT
ATATTTTGCCGTTGATAAACCACCCTCCCTGTGGTCGTTATCTTGCTCCTTCTGTCGTCAACGAATTTACTAATTCCAAAGCTCACATGCTGACAGATCGGAAGAGCGTCGTGTAGGGAAAGAGTGTAAGCAGGTGGGTAGAGATCGTGGGGGGGGGGGGGATAAAAAAAAAAAAAAAATAAAAGAGAGGAGAAGAGAAGTAGAGAGAGTTTGAAAGAACAGATACGCAGACAAGATAGACAGTGAGAGAG
+
CCCCCFFFFFCAGGGGGGGGGGGGGHHGGHHHHHHG2EGHHHHHHHHHGHHHHHHGGGGHGHGGGHHHHHHHHHHHHHHHHHHHHHHHFHHHGHHHEFHHCEGGHHHGGGGGGHHFHGHHHHFHHHHGDGGHHH0B/BA2/22222=00<//<-:----9-:./0000;--9=D=9@-::F;0;:9//...;..;0./0/00000;...;000:00:/.//:/000...--.//::000000/:00000..
@M03495:530:000000000-LYBTV:1:1111:2014:14793 2:N:0:GATCCGGG+ACCTGCTT
ATATTTTGCCGTTGATAAACCACCCTCCCTGTGGTCGTTATCTTGCTCCTTCTGTCGTCAACGAATTTACTAATTCCAAAGCTCACATGCTGACAGATCGGAAGAGCGTCGTGTAGGGAAAGAGTGTAAGCAGGTGCGTAGATCTATGAGCGGGGGGGTTGTCTATAAAAAACAAATAGATAAACGTACTATAATAACTAAGGAGTAAGGTCTATTGTATAGCTAGAAGGCGAGAGACGCACAGAACTGTG
+
BBBBBFFFFFB>EGGGGGFGGGGGGHEFGHCGFHEG2EEHHHDGFFHHEFHHHHHHGGFHGHDGGHGHFHFHGHHHHHGFFFGHCGGGFHHH4FHHHHHHGGGGHHHGGFGGGGHGHGHFHHHHHGHGGHGHFGCF2/?///2222222?1///<------./;///////;....//9//////.....9/////////;///.;////////////////:9/////..9---;.:.---9.//./9/9
@M03495:530:000000000-LYBTV:1:1111:24260:14798 2:N:0:GATCCGGG+ACCTGCTT
ATATTTTGCCGTTGATAAACCACCCTCCCTGTGGTCGTTATCTTGCTCCTTCTGTCGTCAACGAATTTACTAATTCCAAAGCTCACATGCTGACAGATCGGAAGAGCGTCGTGTAGGGAAAGAGTGTAAGCAGGTGTGTAGGTATCGGGGGGGGGGGGGGTAGTTGAAAAAAAAAGGAAATAGATAAAGAATGTGGGGCACGCATCATGTATAGAGGTAGACTAGTGATGATTAAGGTGTGCTAACGCACA
+
ABABCFFFFFC>FGGGGGGGGGGGGHHGGHHHHHHHEGGHHHHHHHHHHHHHHHHHGGGHGHGGGHHHGHHHHHHHHHHGHHHHHHHHHHHHHHHHHHHHGGGGHHHGGGGFGHHHHGHHHGGHGHHGGFHHHH0B2?02@222>><//<--------:--..:///9/9:-;:9..//////;//9///;;////.-.-.99-.-////////////////////////////////9/./////.----
@M03495:530:000000000-LYBTV:1:1111:26612:14803 2:N:0:GATCCGGG+ACCTGCTT
ATATTTTCCGTTGATAAACCAGGGACTCAGGCTGGACCAAAGCTCACATGCTGACAGATCGGAAGAGCGTCGTGTAGGGAAAGAGTGTAAGCAGGTGTGTAGAGATCGGGGGGGGCGGGGTGATTAAAGAAAAAAAAAAAGAATGCAGTGCAAGGACCACGGTACTCGCTGTTAGGACGATGCCCAGATGCGCAACTTGTGTGCGGTTTCGTCCGCGGATGCGCGGTGCTCGGTCTGCCGGCTAATTAACG
+
CCBCCFFFFCFFGGGGGGGGGGGGGGHHHHCGHHGG2FGHHHHHHHGHHHHHHHHHHHGHHGGGGCHHGEGGEFHHHFGCGHHHHHHGFHHGHGHGG@E14B434B3?E/<B-9---:----.9090000:BFF-::---...00000;00000.....;;-...00.-..9000/00:-...0:0..000-.---/:0909.0.-.-.0.;..-------/-.9-.--00.-.../09----.0000:0.
@M03495:530:000000000-LYBTV:1:1111:22687:14806 2:N:0:GATCCGGG+ACCTGCTT
ATATTTTGCCGTTGATAAACCAAAGCTCACATGCTGACAGATCGGAAGAGCGTCGTGTAGGGAAAGAGTGTAAGCAGGTATGTGGATTTAGGGGGTGTGCGCAGCTTTTAAAAAAAAAAAAATATCCAAATTTAATGGGTTAACAAGTAAAGATAGATTAGACAAACTAAAAATAAATAGGAGTTAGGTTTGTATAGTCGTGTAAGTAGTAGGAAGTGTTCTGATGCATAGAGCGTGCTGCACGGAAAAGA
+
BBBBBFFFFFB2EEGGGGGGGGHHHHHHHHHHHGFF5FGGHHHHGGFDGHHGGGGEEHFDGGHGGFGHHHFFGFGHGE?553443333B4@B1?/////4?////3?42?B332/</>@/<>011>0=000=0000<0./..00:0/0;000000;00000;00//.00000;.0000;000;9900/0;9:/00;;90:;...//9/9B/////:///////////////://-;..;/;;/;--.-9/:
@M03495:530:000000000-LYBTV:1:1111:16193:14823 2:N:0:GATCCGGG+ACCTGCTT
ATATTTTGCCGTTGATAAACCAGCTAATCCTGAAAAAAAAATCAAAGCTAAAAACTACAATGCTAAGACCACGATGTGACTGCTATCAAAGTTAGATATATATGTAAATTATTCATCTGTCAAATCCTAGAATTATATCATACCTGCTCCAGCAATCACGACCTGTAATGGTTTAGTGGGTTGTTCACTGTTTCTGAAAAATGAAGATAGTTGTCCAGCTTCCAAAAAGTTTATTGTGTTTTCTAGTGGAG
+
BBBBCFFFFFCAGGGGGGGGGGHHHHHHHHHHHHHHFGGGGHHHHHHHHHBGHHGHHHHHHHHHHGHHHHHHGGHGHGHHGHGHHHHHHHGHHHFHHHHHHHHHHHHHHHHHHHHHHHHHHHHHHHHHHHHHHHHHHHHHHHHHHHHHHHFHHHHFCGHGGGGGGHHHHHGHGHHHFGHHGGGGHGHHGFHHHGDGHHDGGHHHHHHHHHGHHHHHFHFFHG/<;;G?9;FFGFFGGGBFB/BFFGGG9FA
@M03495:530:000000000-LYBTV:1:1111:11072:14835 2:N:0:GATCCGGG+ACCTGCTT
ATATTTTGCCGTTGATAAACCAGCTAATCCTGAAAAAAAAATCAAAGCTAAAAACTACAATGCTAAGACCACGATGTGACTGCTATCAAAGTTAGATATATATGTAAATTATTCATCTGTCAAATCCTAGAATTATATCATACCTGCTCCAGCAATCACGACCTGTAATGGTTTAGTGGGTTGTTCACTGTTTCTGAAAAATGAAGATAGTTGTCCAGCTTCCAAAACGTTTATTGTGTTTTCTAGTGGAG
+
BBBBBFFFFFB>EEGFGGGGFGHHHHHHGHHHHHGHFEEGGHFHHGHGHHHGEHGHHHHHHHHGGHFGHHHGGGGEHHHHFFCHHHFGHGGGHGHHHHFHHHHHFHHFFFHHGGFHFFHHGHHGFHGFHHHGHHHHHHHFHHHGHHGFHHGCHGHFHHHDBDGGFGHFHHHDDGHHGGHH>FDGHHHHHHHHHHDGGFHHHHHGHHHFHFHFHHGFHHGFFHF:::..-;;CEGFGFFFFGEGGGGFGCFE
@M03495:530:000000000-LYBTV:1:1111:1812:14847 2:N:0:GATCCGGG+ACCTGCTT
ATATTTTGCCGTTGATAAACCAGTCAGGAGTCCAAAGCTCACATGCTGACAGATCGGAAGAGCGTCGTGTAGGGAAAGAGTGTAAGCAGGTGAGGAGATGGAGGTGGGGGAGGGAGGATTCAAAAAAAAAAATAAAGAAGATTCTGTATGCTGAGCAAGAGTATAAAGCTTACACTCTATATCAATAACAGTACCACAATATCTTAGATCGAATATATACATGAGCACACACTAACAAGAACAACCTCGTC
+
BBABBFFFFFBAEEGFGFFGCGGHGHFHHGHHHFHHFFHFHHHFHHGEHGHHHHHHGGGECGHGGEEAE??FFGGFHHGGGGEGGGHHFGC33?13?13333B1/?///////<///<2222>@@?@<<C--.<0000.//000=0:0000000./0/;/.000000000000000/000;;;0000009C000000..9000000;00/../9.//99////9///.9..;//////.././.../:..;
@M03495:530:000000000-LYBTV:1:1111:17670:14873 2:N:0:GATCCGGG+ACCTGCTT
ATATTTTGCCGTTGATAAACCAGGCGGACCAAAGCTCACATGCTGACAGATCGGAAGAGCGTCGTGTAGGGAAAGAGTGTAAGCAGGTGTGTAGATATCGGTGGTGGCGGGGGAGATAAAAAAAAAAAAAAAATAAAATGAGAAGGATGACAGATAGTAGACAGAAGGGGCGGGTATCTGTACATCAAGCAGACGAGAGTATCAGGACTAGGAATGGAGTACGCTCGCGGTGTTACAAGGTCCTATGGGTG
+
CCBCDFFFFFDBGGGGGGGGGGHGHGGGGGHHHHHHFGHHHHHHHGHHHHHHHGEFGHHHGEGGGGHHGHGCHHHHHFHHHHGEGHH03B?04B44444?///////0/>/<---./111:0@<-<BA--<--.01<11<11:1/:<000:00/111111111//00..9<---<-01<11<<1110000///.---.<0:1111009//0<<10000/0/1....9---<-<.11110.010011<0./<
@M03495:530:000000000-LYBTV:1:1111:12954:14895 2:N:0:GATCCGGG+ACCTGCTT
ATATTTTGCCGTTGATAAACCAGCTAATCCTGAAAAAAAAATCAAAGCTAAAAACTACAATGCTAAGACCACGATGTGACTGCTATCAAAGTTAGATATATATGTAAATTATTCATCTGTCAAATCCTAGAATTATATCATACCTGCTCCAGCAATCACGACCTGTAATGGTTTAGTGGGTTGTTCACTGTTTCTGAAAAATGAAGATAGTTGTCCAGCTTCCAAAAAGTTTATTGTGTTTTCTAGTGGAG
+
CCCCCFFFFFC>EGGGGGGGGGHHHHHHHHHHHHHHHGGGGHHHHHHHHHHHHGFHHHHHHHHHHHHHHHHHGGHGHGFGHHHHGHHHHHHHHHHHHHHHHHHHHHHHHHHHHHHHHGHHHHHHHHHHHHHHHHHHHHHHHHHFHHHGGFGHFHHHHHHGGGGGHHHHHHHGHFHHGDGHAGGGGHHHHHFHGGDGHHGHEFHHHHGCBGGFHGHGGGGHHH00;;..;0CFGGGGGGGGCFGGGGGF.:A
@M03495:530:000000000-LYBTV:1:1111:11813:14899 2:N:0:GATCCGGG+ACCTGCTT
ATATTTTGCCGTTGATAAACCAGCTAATCCTGAAAAAAAAATCAAAGCTAAAAACTACAATGCTAAGACCACGATGTGACTGCTATCAAAGTTAGATATATATGTAAATTATTCATCTGTCAAATCCTAGAATTATATCATACCTGCTCCAGCAATCACGACCTGTAATGGTTTAGTGGGTTGTTCACTGTTTCTGAAAAATGAAGATAGTTGTCCAGCTTCCAAAAAGTTTATTGTGTTTTCTAGTGGAG
+
AAABBFFFFFBAEGGGGGGGGGHHHHHHHHHHHHHHCFGGGHHHHHGHHHHHHHGHHFHHHHHHHHHHHHHHGGHGGHHHHHHHHHHHHHHHHHHHHHHHGHHHHHHHHHHHHHHHHHHHHHHGHHHHHHHHHHHHHHHHHHHHHHHHHHHHFHHHHHHGBCGGHHGHHHHGHHHH<GFH>FGGGHHHHHHHHH<=DD<DCGHHGHGGGHHHHHHHHFHHGHC;<;;.CCCFGGGGGGGGGGGGGGGF.0C
@M03495:530:000000000-LYBTV:1:1111:16950:14900 2:N:0:GATCCGGG+ACCTGCTT
ATATTTTGCCGTTGATAAACCACCCTCCCTGTGGTCGTTATCTTGCTCCTTCTGTCGTCAACGAATTTACTAATTCCAAAGCTCACATGCTGACAGATCGGAAGAGCGTCGTGTAGGGAAAGAGTGTAAGCAGGTGTGTAGAGCTCGGGGGGGGGCGGGGCATTAAAAAAAAAAAGAATAAGTGGAGAGGAGCGGGGAGGAGTGGTAAGCTAGTGGAGACGTGGATCGATATGGCTGGAGGTGAATGGGAA
+
ABBBCFFFFFC>EGGGGGGGGGGGGHHGGHHHHHGHEGGHHHHHHHHHHHHHHHHHGGGHGHGGGHHHHHHHHHHHHHHHHHHHHHHHHHHHHHHHHHHHGGGGHHHGGGGGGHHHHGHHHHHHHHHHFHHHHHHF2C02>222D2/<//------;-9---;:00000-;9:;B...0:000000.0.....;--:>--.;/..::0;00:900.090......09....-00./......:00;00./0
@M03495:530:000000000-LYBTV:1:1111:10217:14914 2:N:0:GATCCGGG+ACCTGCTT
ATATTTTGCCGTTGATAAACCAGGACTCAGGCTGGACCAAAGCTCACATGCTGACAGATCGGAAGAGCGTCGTGTAGGGAAAGAGTGTAAGCAGGTGTGGAGATATCGGGGGGGGGCGGGTCGTTAAAAAAAAAAAAAAAAAAAAGAACATGGGGGGAGCGACAGTGAAGGTAACGAAAATAGAGTAGGAAAGAGAGAGAAGAGAGAGAGTGGGAGTGGAGGTACGGAAGTTGAGGAGAGAAGAGAGGTGG
+
CCCCCFFFFFEBFGGGGGGGGGHGHHHHHHHHHHGHFGHHHHHHHHHHHHHHHHHHHHHHHGGGGCGHGEGGFGHHGGGFHHHHHHHFGHHHHHHFBBE13?334BBFE/>D-<;--<------...1<:B=A@C>B----<--9...//10/..<--9.<----<111100110.<..-10<11111001/.///..<<<B0./..9..<:...<<..0...01.....0111<<0....0/0</<.0..
@M03495:530:000000000-LYBTV:1:1111:6116:14916 2:N:0:GATCCGGG+ACCTGCTT
ATATTTTGCCGTTGATAAACCAGGACTCAGGCTGGACCAAAGCTCACATGCTGACAGATCGGAAGAGCGTCGTGTAGGGAAAGAGTGTAAGCAGGTGTGGAGAACTCAGGGTTGGGCGTCTCGATAACAAAAAAAAAAAACAAAAAGAATAAATGAAACAAGGAGAAGAACCAAAAGAAAGAGAGGAGATAGACCGGGTATCTCAACATAATTGAGAGAAGCACAAGAAGCAGACAACAGCCAATATGTTA
+
ABABBFFFFFB>EGGGGGBGGFHGHHHHHHGHHHGHFGHHHHHGHHHHHHHHHHFHHFHHHGGGGFHGGEEEEFHGGFFGHHHECGGBBGD3FGG?BBE13?30333333B20///0////2222?/222<CA?/>-><-...<...:.0000::<0;0/./....;/99/.9.../../////..9../;00//-9-.-////;9.//://////././//9..99./99/9/........:.////9//
@M03495:530:000000000-LYBTV:1:1111:27480:14931 2:N:0:GATCCGGG+ACCTGCTT
ATATTTTGCCGTTGATAAACCACCCTCCCTGTGGTCGTTATGAATTTACTAATTCCAAAGCTCACATGCTGACAGATCGGAAGAGCGTCGTGTAGGGAAAGAGTGTAAGCAGGTGGGTAGATTTCGGGGGGGGGGGGGGGATAAGATAAAGAAAAAAAGAGGGAGGGGGAGAGGGTGGAGTAAAGATTCAGCTAAAAAAAACGAGGTGGACAAGGACGAAATATTCTAACAATAATACTAGCTGAGACGAG
+
CDCCCFFFFFC>EGGGGGGGGGGGGHHGGHHHHHHHAEEGHHHGHHHHHGHHHHHGGHFHHHHHHHHHHHHHHHHHHHHGGGGHHHGFGGGGHHHHGHHGHHHGGFFFDHHGHEB/E/3/34444B@ADG?-@---9----./00000;;00.99.;9.:/....------9...;.-..0/0000000000000000---.-..-9...00.....---..00;00:;0000000;0;00/090.;0.--
@M03495:530:000000000-LYBTV:1:1111:26177:14947 2:N:0:GATCCGGG+ACCTGCTT
ATATTTTGCCGTTGATAAACCAGCTAATCCTGAAAAAAAAATCAAAGCTAAAAACTACAATGCTAAGACCACGATGTGACTGCTATCAAAGTTAGATATATATGTAAATTATTCATCTGTCAAATCCTAGAATTATATCATACCTGCTCCAGCAATCACGACCTGTAATGGTTTAGTGGGTTGTTCACTGTTTCTGAAAAATGAAGATAGTTGTCCAGCTTCCAAAAAGTTTATTGTGTTTTCTAGTGGAG
+
AABBBFFFFFBAEGGGGGGGGGHHHGHHHHHHHHHHCEGGGHGHGHFHHHHFHHGFHFGHHHHHHFGHHHHHGGHGHBFHHHGHFGHFHHHHHHHHHHHHHHHHHHHGGHHHHHHHHHHHGHHHHHHHHGHHHHHHHHHHHHHHFHGCGGGHGFGHFHHF?BGGHHHHHHGHHHHHHHHACFFA<FGHHHGHHH=GFD<GCGFF0GCCGHGHHCCHBHHBGF;;C0;9D9C9CFGGFFGGGFGFBFGG.CE
@M03495:530:000000000-LYBTV:1:1111:2149:14949 2:N:0:GATCCGGG+ACCTGCTT
ATATTTTGCCGTTGATAAACCAGCTAATCCTGAAAAAAAAATCAAAGCTAAAAACTACAATGCTAAGACCACGATGTGACTGCTATCAAAGTTAGATATATATGTAAATTATTCATCTGTCAAATCCTAGAATTATATCATACCTGCTCCAGCAATCACGACCTGTAATGGTTTAGTGGGTTGTTCACTGTTTCTGAAAAATGAAGATAGTTGTCCAGCTTCCAAAAAGTTTATTGTGTTTTCTAGTGGAG
+
BC@BBFFFFFBAFGGGGGGGGGHHHHHHHHHHFHGHAEGGGHFHHF5GHHFBFH?FHGHHHHGHH5FHGHHHGGAFFHGFHHHHFHHHHGHHHHGHGHGHHGHHHGHHHHHHHHHHHHHHHHGHHHHHGHEHFHHHGHHHHHFBFHHCGFFBBG<GHHHD/BCGHFHGHHHHGHHHGHHGEGGGFHHFGHHGFF0<0=DH.CH0GFCCGHGHHH0FFG/<GB:;;<;..;CFBFFFFFBFFGFGEBBF.FE
@M03495:530:000000000-LYBTV:1:1111:2234:14979 2:N:0:GATCCGGG+ACCTGCTT
ATATTTTGCCGATGATAAACCAGCTAATCCTGAAAAAAAAATCAAAGCTAAAAACTACAATGCTAAGACCACGATGTGACTGCTATCAAAGTTAGATATATATGTAAATTATTCATCTGTCAAATCCTAGAATTATATCATACCTGCTCCAGCAATCACGACCTGTAATGGTTTAGTGGGTTGTTCACTGTTTCTGAAAAATGAAGATAGTTGTCCAGCTTCCAAAAAGTTTATTGTGTTTTCTAGTGGAG
+
A11>A3@F11A111AAGG1A1AFCBFFFGHFGDGFH0AFEECEGHGE01FD11FABF1B11EGEH2FGD0FG?EC/BFEF@1FGHD0DBFD1FGFHFG2FGGFG2FHFGBGFDGFFH2D2>GFDFGEFFHGHEHHHHHHFGHFGFHHFHGHGEG<GHGHFACCGHFBHHHH1GGHH>1FEEGGGCGHHF0=GHG<DHHHHHHG0D;GGBBC:0C0;CG/CCG/:;;...;0000F090;/9/9CFFFF.0:
@M03495:530:000000000-LYBTV:1:1111:10065:14997 2:N:0:GATCCGGG+ACCTGCTT
ATATTTTGCCGTTGATAAACCAGTCAGGAGTCCAAAGCTCACATGCTGACAGATCGGAAGAGCGTCGTGTAGGGAAAGAGTGTAAGCAGGTGGGGAGATATCGGGGGGGGCCGGTGGATTAAAAAAAAAAAAAAAAGAAGTACACAACAGGGAAGGAGACGACATGGAGGTTGAACAGAGGCATAAACAGGTAGATGGGTGAGGCAGGTAGGAATGCGACGACGTGGGGTGCGCAGGTCGAAAGCAGGTAG
+
AABBBFFFFFBAGGGGGGGGGGHHHHHHHGGHHHHHGHHHHHHHHHHGHHHHHHHHGGGEGHHGGGGGEFFGHGFHHHGHHHHHHHHHHH131>/1>/3BB4?E/@?--;----9-..9;/9//:BFFFFF-;;--::.///:/;;.......::...9..9--./;9..:.:////9//...9/////../////;/./......9-.9/./9///..----:-9.9-.-:----9:/--...://..9/
@M03495:530:000000000-LYBTV:1:1111:11974:15013 2:N:0:GATCCGGG+ACCTGCTT
ATATTTTGCCGTTGATAAACCAGTCAGGAGTCCAAAGCTCACATGCTGACAGATCGGAAGAGCGTCGTGTAGGGAAAGAGTGTAAGCAGGTGTGTAGATGTCTGGGGGGGGGGGGGCATGACAAAAAAAAAAAAGAAAGAAAAGAGGAAGTCTGAGTGCAGAAGTAAGGACACAAGGACGTGTCTGAAGGTATCGAGAAAGTGAGATAGAGTGGGTACTCAGGGAGGATGATGTCCACTGAAACAGTTATG
+
CCCCDFFFFFC>EGGGGGGGGGHHHHHHHGHHHHHHGHHHHHHHHHHHHHHHHHHHGGGDGHHGGGGGFFGHHGGHHHHHHHHHHHGHHHH@3114@444444B32//-<-------</.0000/<B--@;<--.../0/.///./../.0:000<000<::/0000<0:././.....-..//00<00<0000<..9.0000000<<00000...000000/...-./000::<000000000//0<0:0
@M03495:530:000000000-LYBTV:1:1111:28441:15016 2:N:0:GATCCGGG+ACCTGCTT
ATATTTTGCCGTTGATAAACCAGCTAATCCTGAAAAAAAAATCAAAGCTAAAAACTACAATGCTAAGACCACGATGTGACTGCTATCAAAGTTAGATATATATGTAAATTATTCATCTGTCAAATCCTAGAATTATATCATACCTGCTCCAGCAATCACGACCTGTAATGGTTTAGTGGGTTGTTCACTGTTTCTGAAAAATGAAGATAGTTGTCCAGCTTCCAAAAAGTTTATTGTGTTTTCTAGTGGAG
+
ABBCCFFFFFC2EGGGGGGGGGHHHHGHHHHHHHHGFFGGGHGCHHHHHHHHHDEHGHHHHHHEHFHHHHHHGFGGHFHHHHHHHHGHHHHHHHHHFHFHHHHHGHHHHGHHHGHHHHGGHHHHHHHGHHHHHHHHHHHHHHGHHHHHHHGHHGGHFCGGABFDH?FFHFHDHHHGFGHGGGGG.GGGHHHHHHDDGHHHGHHGGHCGHCHBGGHGFHHHGH:;;C.=E0BCFFGFGFFF:FGBBFBF;0E
@M03495:530:000000000-LYBTV:1:1111:28694:15035 2:N:0:GATCCGGG+ACCTGCTT
ATATTTTGCCGATGATAAACCAGGACTCAGGCTGGAGCAAAGCTCACATGCTGACAGATCGGAAGAGCGTGGTGTAGGGCAAGAGTGTAAGCAGGCTGTTTGATAGTTCGTCGGGTGGGGAGAGAGTTGCATAGGAAGAGGGGGTGTTGGGGGGGGCCGGCGTGTGTGGGAGGAGGGGGGTCAGATTGTGAGAGATGCGGGCGAGCGAGGCTCAGCGTTGTGGTCGCACTAGGTGCGATGGTGTTCGCCTG
+
AA?AAFFFF1>11113B311B0A0FF0A110BA00F00AFBF011A112111DA0A10FF//A/EAA0AA//>?G@FH/0BFF00BBB2@@1@F//000B1>1222>22??///<</<B//////?@211122?1110?0//-<><-...--------;---9---9-----------------//////://9-///---9-9---------///-9------/-----///9//;-;--//--/;-9--
@M03495:530:000000000-LYBTV:1:1111:5646:15046 2:N:0:GATCCGGG+ACCTGCTT
ATATTTTGCCGTTGATAAACCAGCTAATCCTGAAAAAAAAATCAAAGCTAAAAACTACAATGCTAAGACCACGATGTGACTGCTATCAAAGTTAGATATATATGTAAATTATTCATCTGTCAAATCCTAGAATTATATCATACCTGCTCCAGCAATCACGACCTGTAATGGTTTAGTGGGTTGTTCACTGTTTCTGAAAAATGAAGATAGTTGTCCAGCTTCCAAAAAGTTTATTGTGTTTTCTAGTGGAG
+
CCCCCFFFFFCAGGGGGGGGGGHHHHHHHHHHHGHHEEGGGHHHHHGHHHFGHHEHHHHHHHHHHHHHHHHHGGHGHHHHHHHHHHHHHHHHHHHHHHHHHHHHHHHHHHHHHHHHHHHHHHHHHGHHHGFHHHHHHHHHHHHHHHHHHGHHHGGHHGHGAFFGHGHHHHHGHHHGFFHHGGGFGGHHHHHHFG=DHHFHGHHDHHGGHHGHHHHGHFHGHFCC;C::A:;CBFGGGGFFFGBFFGGGFBA
@M03495:530:000000000-LYBTV:1:1111:14661:15080 2:N:0:GATCCGGG+ACCTGCTT
ATATTTTGCCGTTGATAAACCAAAGCTCACATGCTGACAGATCGGAAGAGCGTCGTGTAGGGAAAGAGTGTAAGCAGGTGTGTAGATCTCGGTGGGGGGCGGGGCCTTAAAAAAAAAAAAAAAAAAGATCTAGTACGAGTGAAAAGGAAGCGATGGAGGTGGACATCGATCATAGTGTAGTCCAGGCATAGGATCAGACCGAGACACAATATAGGTAGAGGCGTAGCATAGATAAGGCAGGAAGGATCGTG
+
AABCCFFFFFC>EGGGGGFGGGHHGHHHHHGHHHHHDFHHGHHHGGGGHHHGGGGGGHHGHGHHHHHHHHFGGEHHGGGB3>?4B44444BB??A@E/----;---:////99@F;>BDAC----9..///9///9.;...///;:://..-..;.//...../9//./.../9//////9/9///.9///////.///.--;-.//9.//////////9/.-.--.://////////..-./..;:/./.
@M03495:530:000000000-LYBTV:1:1111:3986:15081 2:N:0:GATCCGGG+ACCTGCTT
ATATTTTGCCGGTGATAAACTCACATGCTGTCAGATCGGAAGAGCGTCGTGTAGGGAAAGAGTGTAAGCAGGACAGTTCTTGAGAGTGTGGGGTGGGGAGATTGTAGAAAGAGGAAGTGAAAGCTCAGAGGGGGATGGTGTTATGCAGGGAACGCAAAGGATCTGGATATGTGAGTATAGGCTTCGGTAGAATAAGTCTCAAGGGACAGCATACGAGATATGCAAGAGTTAGGCAGACGGTCGATAAGAGG
+
AAAAAFF3111>E1FFGBB1B1AF13ABDF3BFFB21A0BFE00B/E///BA011B00/A00ABD2FFFHB///0/12@21121/1111BB////>/////0>1122B2>100/0001122><0111011/?///.<.11..1111110-.....---///0/0;000:;CG000000000/0//-....0000090000000/.....--///--9-9//;///;--:///-//---------9--///-
@M03495:530:000000000-LYBTV:1:1111:4788:15082 2:N:0:GATCCGGG+ACCTGCTT
ATATTTTGCCGTTGATAAACCACCCTCCCTGTGCCCTCCAAAGCTCACATGCTGACAGATCGGAAGAGCGTCGTGTAGGGAAAGAGTGTAAGCAGGTGTGGAGAGAACGGGGGGGGGGGGGGGAATAAAAAAAAAAAAACAAGAAGATGAAGTGAGTAGGGGGTGGTGTTGTGACAGAGATGGGAGTAGTGTTGTAGTGTACGCATGGGCGTCATGTTGCGTGTGCAGAACGATATATTGAGATACGTGAG
+
BBBCCFFFFFC>EFGGGGGGGGGGGHHGGCHHHHHHBFEHHHFFHHHGGHGHHFGFHFGHHHGGGFHHHFBEFFFGGHHF3FHHBCGHHHHEFHEFFF31/3?3//33/?///-9-----;---./00090;:--:---...///900000;0000;000..----...../.0000///000:/../00/00.9000/000........---..;0090-....0090//....-00000:.9009:/..
@M03495:530:000000000-LYBTV:1:1111:19312:15087 2:N:0:GATCCGGG+ACCTGCTT
ATATTTTGCCGTTGATAAACCAGGACTCAGGCTGGACCAAAGCTCACATGCTGACAGATCGGAAGAGCGTCGTGTAGGGAAAGAGTGTAAGCAGGTGTGGAGAGCTCGGTGGGGGGCCGGTCGTTATAAAAAAAAAAAATAAAGAATGCGAATGAATGCAGCGCGGGGGTATAGTGGTAAGAAACGAATGAGCATCAGAAGTCACGCAGGGCACGATGGAGGCGGTGAGAGGCACTTAGGCATGTGACAGG
+
ABCCCFFFFFCAFGGGGGDGGGHGGHHHHHHGHHGHGHHHHHHHHHHHHHHHHHHHHHHHHGGGGFGHGEEE>EHHGGGFHHGGHHHGHHGHHHHGFBE13/3//?3/>?<////-------99:..;0/:BABB;---./////.//:..9-9/////99;-9-:9--;./9///.//;/////.::.//////://///////..9---....;.../:..---;.9//....///9////.;/////.
@M03495:530:000000000-LYBTV:1:1111:12973:15101 2:N:0:GATCCGGG+ACCTGCTT
ATATTTTGCCGTTGATAAACCAGCTAATTCCAAAGCTCACATGCTGACAGATCGGAAGAGCGTCGTGTAGGGAAAGAGTGTAAGCAGGTGTGTAGGTTTCGGTGGGGGGGGGAGTGTTAATAAAAAAAAAAAACAAGAGAAGAGGAGGAGCTGGTGGAGATGATACGAAGACGAGAAAAGGGTAAAGATACCATTGAGTGAGGATGAACCGCTAGCATGAGTGTGGGGAGGGTCAAGAGAAGCATCGAGTG
+
AAABCFFFFFC>EGGGGGGGGGHHHHHHHHHHHHHHGHHHHHHHGHHHHHGHHHGGGCGGGGEGEAEFGHHGHHHGGHGHGHHHHHHHGB@>143333B3?E1?////<-;---9.//////;;BB-9;9-99:......///...;..9../.9::..///////..9../.--..;./.../:/9//:////////////.//////.----.////////:9..-.---./.;//..//////./.:.
@M03495:530:000000000-LYBTV:1:1111:22497:15101 2:N:0:GATCCGGG+ACCTGCTT
ATATTTTGCCGTTGATAAACCAGTCAGGAGTCCAAAGCTCACATGCTGACAGATCGGAAGAGCGTCGTGTAGGGAAAGAGTGTAAGCAGGTGTGGAGAGCTCGGGGGGGGGGGGTGGAAGAAAAAAAAAAAAAAAGGAGGAAGAGGGGCTGTGGCTGGAGGAGGCAAGTACCACGCTACGTATCACAGTAACTAGTGTGGGTGGCGTAGCGGGAGCTGGAACGTGTGTGCATGACGTGAAGTCACCTGCGT
+
AAABBFFFFFCAEGGGGGFGGGHHHHHHHGHHHHHFBGHHHHHHHHHGHHHHHHHHGGGGGHHGGGGEGBBGHGHGHHGHHHHHGFHHHHHFB113?311331>/>/--------9-.//.//:9@-@B-9----..9.../..;..---..9/9.............//////.:..;9.//./9:///////;////...;-.-;--.----9..;/9//.../;..//////.....//////9/.-:
@M03495:530:000000000-LYBTV:1:1111:14827:15109 2:N:0:GATCCGGG+ACCTGCTT
ATATTTTGCCGTTGATAAACCAGGGACTCAGGCGGACCAAAGCTCACATGCTGACAGATCGGAAGAGCGTCGTGTAGGGAAAGAGTGTAAGCAGGTGTGGAGATCTAGGGGGGGGGCGGGGGGTTAAAAAAAAAAAAAAAAAAGAAAAAGAGCAGGAACTGAAGAGGATAGGAGAGGACAAGGAGCACACCAGTGACAAAGGATAGCGTGGTAGTTGACACGGCGAGAGAGGTAATGTGCGTGAGGTGAGT
+
ABBCCFFFFFCAGGGGGGGGGGHGGGGHHHHHHGGGEEHHHHGHHHHHHHHHHHHHHHHHHGGGGGHHGGGGEEGGGGGGFHHFHGGGHHHHHHHGBB?/3?3334?B3//B--;--9-9---9-.00:0-;@>B---9----9.://...//;/../.000000.../00/0;;:.../.....9.;/:;..0;0000:///00:0-.9;.00000:000.------9...000;0:00.;..../;0.0
@M03495:530:000000000-LYBTV:1:1111:20377:15112 2:N:0:GATCCGGG+ACCTGCTT
ATATTTTGCCGTTGATAAACCAGGGACTCAGGCTGGACCAAAGCTCACATGCTGACAGATCGGAAGAGCGTCGTGTAGGGAAAGAGTGTAAGCAGGTGTGTGGAGCTGGGGGGGGGGCGGGGTGTTTAAAAAAAAAAAAAAAAAGATGAACGGAAGATGATCTGAAGGAGAAGACCGGGGAAGCTGTAAGAGACTAGAGAGGGGACACGTGATTAGCTCGAGAGATGAGTGGGGTGTGGTTGGTGCAGTGG
+
BCCCCFFFFFC>FGGGGGGGGGHGGGGHHHHHHHHGFGHHHHGHGHHHHHHHHHHHHHHHHHGGGGHHHGFGGFGHHHHGHHHHGHHHHHHHHHHHGB31?0/3/2B?BE/E?-9=C--BC----<B111<:C-<C------9-..<1111....<.111<111<100..9</0/<-----...00<11110//000001...-.-.<.<../11:/119-..-.1010<0..-.-<../.<-..00110:
@M03495:530:000000000-LYBTV:1:1111:10231:15116 2:N:0:GATCCGGG+ACCTGCTT
ATATTTTGCCGTTGATAAACCAGCTAATCCTGAAAAAAAAATCAAAGCTAAAAACTACAATGCTAAGACCACGATGTGACTGCTATCAAAGTTAGATATATATGTAAATTATTCATCTGTCAAATCCTAGAATTATATCATACCTGCTCCAGCAATCACGACCTGTAATGGTTTAGTGGGTTGTTCACTGTTTCTGAAAAATGAAGATAGTTGTCCAGCTTCCAAAAAGTTTATTGTGTTTTCTAGTGGAG
+
>AABBFFFFFBAEGGGGGGGGGHGHGHHHHHHHGHHHEGGGHHHHHHHHHHHHHGHHHHHHHHHHHHHHHHHGGHGHEHHHHHHHHGHHHGEGHHHHHHGHHGHFHHHHHHHHGHHHGGHFHHHHHHHHHHHHHHHHHHHHHFHGHHHHHCGFHFHHHGGCGGGHHHHHHHHHHHF>DGGCGGGGHHFHHGHHHGHHHHHHGGH0GCFBGGGHFHHHHGHHH;CCFGA?:;;9CFFFF:CFGGFGGFFFFE
@M03495:530:000000000-LYBTV:1:1111:19194:15120 2:N:0:GATCCGGG+ACCTGCTT
ATATTTTGCCGTTGATAAACCAGCTAATCCTGAAAAAAAAATCAAAGCTAAAAACTACAATGCTAAGACCACGATGTGACTGCTATCAAAGTTAGATATATATGTAAATTATTCATCTGTCAAATCCTAGAATTATATCATACCTGCTCCAGCAATCACGACCTGTAATGGTTTAGTGGGTTGTTCACTGTTTCTGAAAAATGAAGATAGTCGTCCAGCTTCCAAAAAGTTTATTGTGTTTTCTAGTGGAG
+
ABAABFFFFFBAGGGGGGGGGGHHHHHHHHHHHHGHFEGGGHGHHHHHHHHHHHGHHHHHHHHHHHHHHHHHGGHGHHHHHHHHGHGHHFHGHHHHHHHHHHHHHHHHHHHHHHHHHHHHHHHHHHHHHHHHHHHHHHHHHHHFHHHHHHGFFGHHHFHGEGGGHFGGHHHHHHHHHHGHGGGGFGHHHHHHHHDGFGGGHHHHHHBFHHHHGGGGFHHHGF;;;;.CC;;CCFGBFFFGGGGGGGGGFFF
@M03495:530:000000000-LYBTV:1:1111:24178:15133 2:N:0:GATCCGGG+ACCTGCTT
ATATTTTGCCGTTGATAAACCAGCTAATCCTGAAAAAAAAATCAAAGCTAAAAACTACAATGCTAAGACCACGATGTGACTGCTATCAAAGTTAGATATATATGTAAATTATTCATCTGTCAAATCCTAGAATTATATCATACCTGCTCCAGCAATCACGACCTGTAATGGTTTAGTGGGTTGTTCACTGTTTCTGAAAAATGAAGATAGTTGTCCAGCTTCTAAAAAGTTTATTGTGGTTTCTAGTGGAG
+
A@1A>33DDDA111AG331BG0AEEFEGGHGC11B10AA//BFEGF10FGFD1BEEG111AB1FG2FFF00F//GGGH2FBEBG1FGE21@GFBF1BGHFGGFF2>B>2>GGFFHHHEHGFFGGEBGGFFGFFGBGHFFFGF10GGGFGC1<FGFGGHHC<@<CGD11FGH1GGHG>GFGEGGG.110=GFHHG0==DGBGAGGBFC0CGG0:0;:CCCCCC0:;:0<C;;C09F000.;9:FGGB;C.9=
@M03495:530:000000000-LYBTV:1:1111:26741:15138 2:N:0:GATCCGGG+ACCTGCTT
ATATTTTGCCGTTGATAAACCAGAGGACTCAGGCTGGACCAAAGCTCACATGCTGACAGATCGGAAGAGCGTCGTGTAGGGAAAGAGTGTAAGCAGGTGGGTAGAGTTAGGTGGGGGCCGGGGCAGTATAAAAAAAAAAAAAAAGAATAGGAGGCGGTGCTAGCGCTGACAGAGCTGATACCACTATACTCAGGGCTCCTGTCGTGCGTCACAGCGGCCCAGTGTGTCACCGGCCTCACAACCGATCCGGC
+
ABAABFFFFFB>EGGGGGGGGGHGHGHGHHHHHHHHEGHHHHHHHHHHHHGHHHHHHHHHHHHGGEFHGGGGGGGGHHHHGHHHGGHFGGFGGHHHHHE1>/3?3344?4233?</B//>////>/011>11>><-<-------...00009/..--;9-9///--.9../////////////:;/////////.9..:;//:.:..-;-..9/.---:-.;;///./9//.---.././/.;----..--
@M03495:530:000000000-LYBTV:1:1111:14907:15156 2:N:0:GATCCGGG+ACCTGCTT
ATATTTTGCCGTTGATAAACCAGGGACTCAGGCTGGACCAAAGCTCACATGCTGACAGATCGGAAGAGCGTCGTGTAGGGAAAGAGTGTAAGCAGGTGTGTAGATATCGGTGGTGGCCGGGGGGTTCTTAAAAAAAAAAAAGAAGAACAAGGACGGATGGCATTCAATCGTCGAGTAGGTAGGCGCCGTGCGAGTGGCCAGTGAGTACGCAAGGTGCGAGGCACGCGAATAATACAGGTTGACGTGAAGAG
+
AAAABFFFFFB>EGGGGGGGGGHGGGGHHHHHHHHGBFHHHHHHHHHHHHHHHHFGGHHFHHGGGGHHHGFGGEFFHHHGHHHHBHHHFGHFFFHHG@B?04F444B4///?E///00/<///--;.////BB/@>99@--..9///./.....9;:.-..////////;..---:.//;9/.;------.;:-9...././/:///:.;.--.///-.---...-9;-9.///////;/://.....//.
@M03495:530:000000000-LYBTV:1:1111:19776:15156 2:N:0:GATCCGGG+ACCTGCTT
ATATTTTGCCGTTGATAAACCACCCTCCCTGTGGTCGTTATCTTGCTCCTTCTGTCGTCAACGAATTTACTAATTCCAAAGCTCACATGCTGACAGATCGGAAGAGCGTCGTGTAGGGAAAGAGTGTAAGCAGGTGGGTAAGTGTTTTCGGGGGGCGGGGGTATTAAAAAAAAAAACCGATGGAGATCTGCCGGGGGAAGAGGGGCCAGCAACTTCAGTTTGTTAAAAGAAGCCGGGAGTGTGGAAGAGAG
+
AABBBFFFFFDAEGEGGGDGGGGEEGEEFFHGFHFGGGGAGFHGFBGGGHHFDFGFFFFFEH1FFGHF5FGHGHHGF5BFEFFC3FFGHHHHF?FGHGHE1>FEGC2EEGGGDE2GFFCF?FHFHHDFFGFGHE?2///22222>2222/>/<>-----9--./9///;B--BF--.;--;..;.///:///--;@;D;A.;9.---99..../9;//9///..;////..//.-9---../99///..9.
@M03495:530:000000000-LYBTV:1:1111:15519:15168 2:N:0:GATCCGGG+ACCTGCTT
ATATTTTGCCGTTGATAAACCACCCTCCCTGTGTCTTGCTCCTTCTGTCGTCAACGAATTTACTAATTCCAAAGCTCACATGCTGACAGATCGGAAGAGCGTCGTGTAGGGAAAGAGTGTAAGCAGGTGTGTAGGGCTCGGGGGGGGGGGGGGCGGTAAAAAAAAAAAAAAAAGAGATGGAGAGAGTAGGACATGAGGCAGGAGGTGGAAAGAGAATACAGTGGAGACGATATGAGACGGGAGACGAGAAG
+
BCBBCFFFFFCBFGGGGGGGGGGGGHHGGHHHHHHHHHHHHHHHHHHHHGGGHGHGGGHHHHHGHGHHHHHHHHHHHHHHHHHHHHHHHHHHHGGGGHHHGGGGGGHHHHGGHHHGGFGFFGHHHHHFB2?0332/20/<<<CC-@;--9-<@-<-<..<00<B=;B-<---9.<<:0:0//0...0<0000/<000/...-.<.....0<.:<:00000000/0.0.<-..-00:00..-<-...--..:
@M03495:530:000000000-LYBTV:1:1111:2439:15198 2:N:0:GATCCGGG+ACCTGCTT
ATATTTTGCCGTTGATAAACCACCCTCCCTGTGGTCGTTATCTTGCTCCTTCTGTCGTTAATTCCAAAGCTCACATGCTGACAGATCGGAAGAGCGTCGTGTAGGGAAAGAGTGTAAGCAGGTGAGTAGATGCCGGTGTGGGGTGGGACGTGAGAAAAAAAAAAAAAAAAAAAAAAGACAAAGCATGAAGGTGACTGACATATACAAGATGGTAAAATGGTAGAGAGAGAGTAGAAAGTCAAACGTGTAAA
+
BBABBBFFFFD>AEGGGG5EFEFEEGHGGGFHHGHF2EEGHHHHHHHFGGFHHFHHFFAGGFH5FFGFEGFBFEGGFEGGF2DGHGGHGEGD11FEEFEGFGGHFGHFEHGHGHDHGFHHHF0B3B33B33322<//<////>?</-.0-<...00//.-;-;----9----9---.../.9;.//////////9//////////;/;.///;////;////////9:...:9///9///////.;./9//
@M03495:530:000000000-LYBTV:1:1111:23562:15215 2:N:0:GATCCGGG+ACCTGCTT
ATATTTTGCCGTTGATAAACCAGCTAATCCTGAAAAAAAAATCAAAGCTAAAAACTACAATGCTAAGACCACGATGTGACTGCTATCAAAGTTAGATATATATGTAAATTATTCATCTGTCAAATCCTAGAATTATATCATACCTGCTCCAGCAATCACGACCTGTAATGGTTTAGTGGGTTGTTCACTGTTTCTGAAAAATGAAGATAGTTGTCCAGCTTCCAAAAAGTTTATTGTGTTTTCTAGTGGAG
+
BCBCCFFFFFCBGGGGGGGGGGHHHHHHHHHHHHHHHGGGGHHHHHGHHHHHHHGHHHHHFHHHHHHHHHHHGGHGHHHHHGHHHFHHHHHHHHHHHHHHHHHHHHHHHHHHHHHHHHHHHHHHHHGHHHHHHHHHHHHHHHHHHHFCGHHHFHHHHHHGDGGGHHHHHHGGHHHHFFHHEFGGHHHHHHHHHHGGHHGHHHHHGHGHHGHHHGGGGHGGFHC;CCCEGBCFFGGGGGGFFGEFGGBF:CE
@M03495:530:000000000-LYBTV:1:1111:19333:15216 2:N:0:GATCCGGG+ACCTGCTT
ATATTTTGCCGTTGATAAACCAGCTAATCCTGAAAAAAAAAATCAAAGCTAAAAACTACAATGCTAAGACCACGATGTGACTGCTATCAAAGTTAGATATATATGTAAATTATTCATCTGTCAAATCCTAGAATTATATCATACCTGCTCCAGCAATCACGACCTGTAATGGTTTAGTGGGTTGTTCACTGTTTCTGAAAAATGAAGATAGTTGTCCAGCTTCCAAAAAGTTTATTGTGTTTTCTAGTGGG
+
ABBBBFFFFFBBGGGGGGGGGGGHGHGHHHHHBFGHHGGGEEFHHHHGEHHHHGFEHHHHHHHHHHHHHHHHHGGHFBFHHHHHFDFHHFHHGHHHGHFHHHHHHHHHHGHHHHFHHHGHHHHHHHHHHHHHHGGHHHHHFHHHFHHHGG<@FHHHHHHEGGGGGHHHBGHHFGHFGHHH.CGG<GHHHHHGHHGDGH0DF.GCF0CGHHGHFHHHGEFHHHFFB;0A.;9;;CFFGFB:FGG0FFGF0A.
@M03495:530:000000000-LYBTV:1:1111:4210:15219 2:N:0:GATCCGGG+ACCTGCTT
ATATTTTGCCGTTGATAAACCAGCTAATCCTGAAAAAAAAATCAAAGCTAAAAACTACAATGCTAAGACCACGATGTGACTGCTATCAAAGTTAGATATATATGTAAATTATTCATCTGTCAAATCCTAGAATTATATCATACCTGCTCCAGCAATCACGACCTGTAATGGTTTAGTGGGTTGTTCACTGTTTCTGAAAAATGAAGATAGTTGTCCAGCTTCCAAAAAGTTTATTGTGTTTTCTAGTGGAG
+
?AAAAFF3FFD1EEFGGGBGGGGGFHHHHHHHHHHH0AEGGHHHHHHGEHHHHB/FGGFHFEHHHGBHHFHHGGGEGFHHHGFHHGHHHEHBFGFHHHHHHHHHHHHFFGHHGHHHHHHHHHHHHGHHGHHHHHHGHHHHHHHCDFAFFG1GCFCGFHHE?BCGHGHHHHHHHCGF1FFH<FGG><GFFHHHBF<==DGHHFHFHEGHHFGEB::=GCGHHHC00=.9:C0C0CFFFFFEF9BFFFBF;9C
@M03495:530:000000000-LYBTV:1:1111:25048:15241 2:N:0:GATCCGGG+ACCTGCTT
ATATTTTGCCGTTGATAAACCAGCTAATCCTGAAAAAAAAATCAAAGCTAAAAACTACAATGCTAAGACCACGATGTGACTGCTATCAAAGTTAGATATATATGTAAATTATTCATCTGTCAAATCCTAGAATTATATCATACCTGCTCCAGCAATCACGACCTGTAATGGTTTAGTGGGTTGTTCACTGTTTCTGAAAAATGAAGATAGTTGTCCAGCTTCCAAAAAGTTTATTGTGTTTTCTAGTGGAG
+
AAABBFFFFFBAEGGGGGGGGGHHGHHHHHHHHHHHFFGGGHHGHGFHHHHHHGGFHHHHHHHHHFHHHHHHGGHGHGHHHHHGHHHHGFHFHHHHHHHHHHHHHHHHHHHHHHHHHHHHHHHHHHGHHHHHHHHHHGHHHHHHFFHHFGFHFHHHHHHGEFGGHHHGGHHHHHHHGHHHDGGGGHHHHHHHHH0DHEHHHGHFGHCGFECGHHGHFHFHFH::C0C9ECCFFFGFFGFFGGGGGGGGFEF
@M03495:530:000000000-LYBTV:1:1111:24096:15246 2:N:0:GATCCGGG+ACCTGCTT
ATATTTTGCCGTTGATAAACCAAAGCTCACATGCTGACAGATCGGAAGAGCGTCGTGTAGGGAAAGAGTGTAAGCAGGTGTGTAGATTGGGGTGGGGGGCGGGGCGAGAGAAAAAAAAAGAAAGAGGAGAAAAGGATGAGGAGAGCTCGGTGGAGGAGGAATAATTAAGACAAAAGAAATAAATTACAGGAGCTACTGTGGGGAAGGTTAGGTAGATAGCATCAGCAAGGACTGACGTGGCTGACAGTAGT
+
BBBBBFFFFFB>EGGGGGGGGGHHFHHHHHCFFHHG5BGHHHHHGGGDHHHGGGGGGGGGGGGHHHCGHHFGGFHHHEF33>B434443?1E1>//>/A---=-99----.//..-@-9.:9FB/.;...././;./://::9:..//.-.....:...9.//:////////.../..////////////....//9///..-..../::.B/////////////9/...../9//....-9.../////;
@M03495:530:000000000-LYBTV:1:1111:23420:15250 2:N:0:GATCCGGG+ACCTGCTT
ATATTTTGCCGTTGATAAACCACCCTCCCTGTGGTCGTTATCCATAGCAATGTCACAACCACTTCTTGCCCTCCAAAGCTCACATGCTGACAGATCGGAAGAGCGTCGTGTAGGGAAAAGAGTGTAAGCAGGTGTGTAGATACTTGCGGGAGTCGGCACAATATGTAAAAGATAAAAGGGTTGTTCACTGATTCGGAATAATGACGATAGTAGGACAGGTTCGTAAAAGCTATTCGTGTGTTGAAGGAGAA
+
BCBCCFFFFFCAFGGGGGFGGGGGGHHGGHHHHHGGAEEHHHHHGHHHFHHHHHFHGHEDGGHHHGFFHHFHHGHHHHHHFHHHGHHFFHHHGHHGHFGGGHHGCEFGGGHGFGE3FHHFFGGFHFHHE?FAGF2/02@2@D222@2/</></0---->0/000000=000<00=000..;.-;.:0:0;0:0;..;..00;00;..9C.B00000:..000-./9909A00000//...;/.09;0.9..
@M03495:530:000000000-LYBTV:1:1111:17080:15264 2:N:0:GATCCGGG+ACCTGCTT
ATATTTTGCCGTTGATAAACCAGCTAATCCTGAAAAAAAAATCAAAGCTAAAAACTACAATGCTAAGACCACGATGTGACTGCTATCAAAGTTAGATATATATGTAAATTATTCATCTGTCAAATCCTAGAATTATATCATACCTGCTCCAGCAATCACGACCTGTAATGGTTTAGTGGGTTGTTCACTGTTTCTGAAAAATGAAGATAGTTGTCCAGCTTCCAAAAAGTTTATTGTGTTTTCTAGTGGAG
+
BCBCCFFFFFCAGGGGGGGGGGHHHHHHHHHHHHHHCEFGGHHHHGFFHHHHHHGHHHHHHHHHHEHHHHHHGGHGHHFHGGBGHHGHHHHHHHHHHHHHHHHHHHHHHHHGHHHHHHHHHHHHHHHHHHHHHHHHHGHHHHHHHHHFHFGHHFGHHHHGEGGGFGHFHHHHHHHHGHHGEGGGHHHHHHHHGGDGDGDHHHGHGHHGHHGFHHGHHGCGHHC;<;;CCBFCFFGGGG9FFGGGGGGGFGE
@M03495:530:000000000-LYBTV:1:1111:2777:15268 2:N:0:GATCCGGG+ACCTGCTT
ATATTTTGCCGTTGATAAACCAGTCACAACCACTTCTTGCCCTCCAAAGCTCACATGCTGACAGATCGGAAGAGCGTCGTGTAGGGAAAGAGTGTAAGCAGGTGTGTAGATCTCGGTGGTGGGCGTGGCATTAAAAAAAAAAAATAAGAGAAGTGTAAGTGAAGTGATGTACACATAGAAGATAGAAACACAGACATAGACAGTATGAGCAGCGCGCAGACAATTACAGATAGAGTCCTGAGGTGTCGATC
+
BBCBCFFFFFBAEGGGGG5FGGHHHHHHHGGGGHHHFGGHGHHHGHGFHHHHHHHGGHGHHHHHGHHHGGGGHHHGGGGGGHHHDGGGHHHGGFFGHGHHHGGC3EB43?4BB40F///?///?</>//<2@222D2/</-A<A.000=0///00000;0000000000000000:0:;00/0000;0//..;/./000000/;0090000//--:----...////:///9///;//;;/..:.//....
@M03495:530:000000000-LYBTV:1:1111:10565:15282 2:N:0:GATCCGGG+ACCTGCTT
ATATTTGCCGTTGATAAACCAGCTAATCCTGAAAAAAAAATCAAAGCTAAAAACTACAATGCTAAGACCACGATGTGACTGCTATCAAAGTTAGATATATATGTAAATTATTCATCTGTCAAATCCTAGAATTATATCATACCTGCTCCAGCAATCACGACCTGTAATGGTTTAGTGGGTTGTTCACTGTTTCTGAAAAATGAAGATAGTTGTCCAGCTTCCAAAAAGTTTATTGTGTTTTCTAGTGGAGG
+
?ABBBFDFFD>AEGGFFGDGGGHHFDGFFHHBFHHHEAEEHFHGHHHHHEHHFGHHEGFHFHHFGHHEFHEFGGEGHFHHGGHGHHHFGHBGFFEGGHFEHHHHHFHHFFHHHHHGFHHHHHHGHEGGFHGHHHHHHFFHEHEHHHHHFFFBGHHHFHA//AAC?1<GHGHFHHFFGGAAF@CFGFDFHGDDGDGHFH0<GDG0<C0CG;0:GCGCFBGFHB<;0;CC:090BF0FBB/;9FF009FA0;;
@M03495:530:000000000-LYBTV:1:1111:14575:15283 2:N:0:GATCCGGG+ACCTGCTT
ATATTTTGCCGTTGATAAACCACCCTCCCTGTGGTCGTTATCTTGCTCCTTCTGTCGTCAACGAATTTACTAATTCCAAAGCTCACATGCTGACAGATCGGAAGAGCGTCGTGTAGGGAAAGAGTGTAAGCAGGTGTGTAGATGTCGGGGGTGGGCGGGGGATTAAAAAAAAAAAAAGAAAACTAGTAAGAAACACGTGTAAGAACAGGTGAGAGAGAGGTGACGAGAGAGAGCAGAGCTACGAATGTTGA
+
>AABCFFFFFCAFGGGGGGGGGGGGHHGGHHHHHHHEFGHHHHHHHHHGHHHHGHHGGGHGHGGGHHHGHHHHHHHHHHHHHHHHHHHHHHHHHHHHHHHGGGGHHHGGGGGGHHHHGHHHHGHHHHGGHHHHHFGDE<2D>D2D2?</>--<--.:-----;////99--99:::-.:./////////9///:/.::.9////////.9//./9.....9.//..-.::....///.////...;/////
@M03495:530:000000000-LYBTV:1:1111:24313:15296 2:N:0:GATCCGGG+ACCTGCTT
ATATTTTGCCGTTGATAAACCAGCTAATCCTGAAAAGAAAATCAAAGCTAAAAACTACAATGCTAAGACCACGATGTGACTGCTATCAAAGTTAGATATATATGTAAATTATTCATCTGTCAAATCCTAGAATTATATCATACCTGCTCCAGCAATCACGACCTGTAATGGTTTAGTGGGTTGTTCACTGTTTCTGAAAAATGAAGATAGTTGTCCAGCTTCCAAAAAGTTTATTGTGTTTTCTAGTGGAG
+
AA@?A33DD1D>AA1BFF1BGAFCEFGFGHFHHHCH0BAFCEBEG1E0D1F1D1AFDFB1EAEHDBEGDBGHCE//BADGBFBHHHFF2FDFGH@GFFGHHFHFFBH2B2FBDHFHFHHFFHGDFDBDHEHHFGGHHFFHGHFHFHGFDGHBGHFHHGGG?C/CGFHFHHGGFHHFDFFH?C/AFGFHHHHGHE1G1<GD0<F11111FHDG=DG0DGGHHH/=<0.:E:;00000;0;CBCGG0CHF.BA
@M03495:530:000000000-LYBTV:1:1111:21787:15302 2:N:0:GATCCGGG+ACCTGCTT
ATATTTTGCCGTTGATAAACCAGCTAATCCTGAAAAAAAAATCAAAGCTAAAAACTACAATGCTAAGACCACGATGTGACTGCTATCAAAGTTAGATATATATGTAAATTATTCATCTGTCAAATCCTAGAATTATATCATACCTGCTCCAGCAATCACGACCTGTAATGGTTTAGTGGGTTGTTCACTGTTTCTGAAAAATGAAGATAGTTGTCCAGCTTCCAAAAAGTTTATTGTGTTTTCTAGTGGAG
+
ABBBBFFFFFB2FECGGGGGGCHHHHHHH5FHHHHG2EEGGHHHHHHFGFHHBDEGGFHHHHHHHFHHHHHHFGHGHHHBDG?GFDGHEFHFHHFHHGHHHGHHHHHHGHHHGHHHHHHHHHHHHHGHHHHHHGHGGHGHHHFGGBGHGFFHFHFFGCHGGGGDGGGGHHHHHCFH1FAFCEGA.>GGHHHHHH0=DHHE..DGFH0CGBG0CG:C:C/;CH;00;;C90;00;CBFGFBCFFFGF0;.09
@M03495:530:000000000-LYBTV:1:1111:10543:15311 2:N:0:GATCCGGG+ACCTGCTT
ATATTTTGCCGTTGATAAACCAGGACTCAGGCTGGACCAAAGCTCACATGCTGACAGATCGGAAGAGCGTCGTGTAGGGAAAGAGTGTAAGCAGGTGTGGAGATCTCGGTGGGGGGCGGGTCAATAGAAAAAAAAAAAAAAAAAAGGGAAGTGGGGAAAGGGAGTAAGGAAGAAGAACAGAGAGACGAGCGGAAGTCATGACGAGATAAATGTAGAGTGTAGCGTGGAGAATGTAACATACGAGTGAGGTA
+
CCDCDFFFFFDBGGGGGGGGGGHGHHHHHHHHHHGHHHGHHHHHHHHHHHHHHHHHHHHHHGGGGFHHGGGGEGHHHHGGHHHHHHHFGHHGHHG?B3?13/333440?/?A///--<-<--.0<00:00BAFCF;<-9<-----......000<-........./00:0/..//<///////..<.-------90000<00..-..0000000000000000-9.-9.0.<000000000.....00./0
@M03495:530:000000000-LYBTV:1:1111:29670:15312 2:N:0:GATCCGGG+ACCTGCTT
ATATTTTGCCGTTGATAAACCAGCTAATCCTGAAAAAAAAATCAAAGCTAAAAACTACAATGCTAAGACCACGATGTGACTGCTATCAAAGTTAGATATATATGTAAATTATTCATCTGTCAAATCCTAGAATTATATCATACCTGCTCCAGCAATCACGACCTGTAATGGTTTAGTGGGTTGTTCACTGTTTCTGAAAAATGAAGATAGTTGTCCAGCTTCCAAAAAGTTTATTGTGTTTTCTAGTGGAG
+
CCCCCFFFFFBAGGGGGGGGGGHHHHHHHHHHHHHHHGFGGHFFHBDFHGHHHHGGHHHHHHHHHGHHHHHHGGHGHHGHHHFFGHHHHHHHHHHHHHHHHHHHHHHFH4GHHHHHHHGHHHHHHHGGGHHFHHHHHHHHGHHFHHGHGGHHGC2FFFGEFGGGGGHGHHHHHHHH1GEF>CCA>FGHHHHHFG=DGFHHGGHHFG0GFFHFHGHFFHFHFHC0<0G.C;;BBFGGGGFGFGGGGFGFF0A
@M03495:530:000000000-LYBTV:1:1111:27458:15316 2:N:0:GATCCGGG+ACCTGCTT
ATATTTTGCCGTTGATAAACCAGCTAATTCCAAAGCTCACATGCTGACAGATCGGAAGAGCGTCGTGTAGGGAAAGAGTGTAAGCAGGTGTGGGGTTCTTGGGGGGGCTCGGCTCACTAAAAAAAAAACAGACTAAGCAGCTTTGCTTGGCGCGATTAATCAGGCTTGTGCTAACATACCTACTCATCTGCTGAAGTCGTATCACACACTATAGGACAACGATGTCTAAGGGCGCTGCGCTAACGACACTC
+
AABBBFFFFFBAEEGGGGFGGGHHHHGHHHHHHHGHGHHHHHHHHHHHGHHHGHGGGGFGHEGGFEEBGHGGHHHHHF@GGHHGHHHFF33B11/1/13433///-9-:.9-...9//;////--;-B...;./////9/.///9////:/-9-9;..///////;/-.//:/;//////////;/////99//////.9.;.////..////////.9.-9..;////;/.9--;=.----:/;.9--//
@M03495:530:000000000-LYBTV:1:1111:26074:15326 2:N:0:GATCCGGG+ACCTGCTT
ATATTTTGCCGTTGATAAACCAGCTAATCCTGAAAAAAAAATCAAAGCTAAAAACTACAATGCTAAGACCACGATGTGACTGCTATCAAAGTTAGATATATATGTAAATTATTCATCTGTCAAATCCTAGAATTATATCATACCTGCTCCAGCAATCACGACCTGTAATGGTTTAGTGGGTTGTTCACTGTTTCTGAAAAATGAAGATAGTTGTCCAGCTTCCAAAAAGTTTATTGTGTTTTCTAGTGGAG
+
?AAAAFFF1FD1EECGFGBGGAHHHHHHHHHHGHHHHGGGGHHHHGDHHHHEFGFHHHGHHHHGH2FGHHHHGGGGHHHHFGGHHHHHFFFFFHFHHHHHGHHHHHHFHHHHGHHHHHHHHHHHHHHHHHHHHHHHHHHHHGHBGHE1BG1FFHHHGFHC<CGAGDGFHHGGGHHG1FFG>CCCHHHHGEDGHF0=DFDGFGHHDHGHHHGHHGF00CCGHH/;CC;CACFBFFGFFGCFBFFGBFFFA9A
@M03495:530:000000000-LYBTV:1:1111:24660:15333 2:N:0:GATCCGGG+ACCTGCTT
ATATTTTGCCGTTGATAAACCAGCTAATCCTGAAAAAAAAATCAAAGCTAAAAACTACAATGCTAAGACCACGATGTGACTGCTATCAAAGTTAGATATATATGTAAATTATTCATCTGTCAAATCCTAGAATTATATCATACCTGCTCCAGCAATCACGACCTGTAATGGTTTAGTGGGTTGTTCACTGTTTCTGAAAAATGAAGATAGTTGTCCAGCTTCCAAAAAGTTTATTGTGTTTTCTAGTGGAG
+
AA?ABFFFFFCAFGGGGGGGGGHGHGHHHHHHHHHHFGGGGHHHHHEHHHHHHHGHHHHHHHHHGHHHHHHHGGGGHHGHHHFHHHGHHHHHHHHHHHHHHHHHHHHHHHHHHHHHHHHHHHHHHHHHHHHHHHHHHHHHHHHHHHHHHHHHHHHHHHHGAFGGHHHHHHHHHHHHHHGHEGGGHHHGHHHHHFDGHGHHHHHG0GGHGHGHHHHHGFFGHH:0CC..CCGFFGEBBFBGGGGGGFFG.0C
@M03495:530:000000000-LYBTV:1:1111:2971:15350 2:N:0:GATCCGGG+ACCTGCTT
ATATTTTGCCGTTGATAAACCACCCTCCCTGTGGTCGTTATCTTGCTCCTTCTGTCGTCAACAATTTACTAATTCCAAAGCTCACATGCTGACAGATCGGAAGAGCGTCGTGTAGGGAAAGAGTGTAAGCAGGTGTGTAGAGCTTGGGGGGGGGCGGGGTGGTAAAAAAAAAAAAAACAGAAGGAAGAGAAAAGGAGCAGGACGTGAATAAGGGAGGGAAAGATAAGTGGCCGGAGGAGGAGGAGAGGGAG
+
CCACCFFFFFCAEGGGGGGGGGGGGHHGGHHHHHHHFGGHHHHHHHHHHHHHHHHHGGGHGHHHHHHHHHHHHHHHGFFHGGHHHGHHHHHFGHGGHHHGGGGHHHGGGGGGHHHHGHHHHFGHGGHHHHHHH0F2?B3?3222@@D/>/-9---;--;---;;///;@D:;@==--.../:;..9...;//./.....9:..-....:/9//...9-....////:///.9-----..............
@M03495:530:000000000-LYBTV:1:1111:11827:15354 2:N:0:GATCCGGG+ACCTGCTT
ATATTTTGCCGTTGATAAACCAGCTAATCCTGAAAAAAAAATCAAAGCTAAAAACTACAATGCTAAGACCACGATGTGACTGCTATCAAAGTTAGATATATATGTAAATTATTCATCTGTCAAATCCTAGAATTATATCATACCTGCTCCAGCAATCACGACCTGTAATGGTTTAGTGGGTTGTTCACTGTTTCTGAAAAATGAAGATAGTTGTCCAGCTTCCAAAAAGTTTATTGTGTTTTCTAGTGGAG
+
ABBBCFFFFFCAEGGGGGGGGGHHHHHHHHHHHHHHAAEFGHHGHHHHHHHHHHGHHHHHHHHHHHHHGHHHGGGGHHHGHHFHHHHHHHHHHHFHHHHHHHHHHHHHHHHHHHHHHHHHHHFHHHHHHHHHHHHHHHHHHHHHHHFGFHFHHHHHHHHG/CGFHHHHHGHDHHHH<FGHGGGFHHHHHHHHGH=DFGDGHGHH0CCGFGGHHHGFHHHHHHG<;C.9CFBCFGGFGFGGGGGGG0CFF0A
@M03495:530:000000000-LYBTV:1:1111:9772:15361 2:N:0:GATCCGGG+ACCTGCTT
ATATTTTGCCGTTGATAAACCAAAGCTCACATGCTGACAGATCGGAAGAGCGTCGTGTAGGGAAAGAGTGTAAGCAGGTGTGTAGATCTCGGTGGGGGGCGGGTCATTAAAAAAAAAAAAAAAAGAGAAAAATGACTGACGAGTAGTGCTATGGTAAAATGGAGGTGGAGGACGGGGGGGTTACTGGAACATGTCGGACAATAGAGCAGTAAATATCTGGTGTGAATGGGATGGTCGGAGGGTGTGATACG
+
ABBBCFFFFFCAFGGGGGGGGGHHGHHHHHHHHHHHDFHHHHHHGGGGHHHGGGGGGHHGHGHHHHHHHHFGGHHHHHGF@B143444B4?F11?///-------.0;00000-@DDFFB----9.//0;/..0000000:;-..00/00000000000000;/..;......9--------.0000/00/00:0.----.0::0000/000000000000/9;00;:0./0;.00--:---..-.0:00.
@M03495:530:000000000-LYBTV:1:1111:14617:15371 2:N:0:GATCCGGG+ACCTGCTT
ATATTTTGCCGTTGATAAACCAGGACTCAGGCGGACCAAAGCTCACATGCTGACAGATCGGAAGAGCGTCGTGTAGGGAAAGAGTGTAAGCAGGTGTGTAGATGTCAGTGGTTCGTGTGGCAATTACTAAAAAAATAAAATAAAGGTTAGAGCATTAACGACCTGTAATGCATTAGAGGGTTGGTAACTTCTACTGAAAACAGATGATAGTTGGCCATGTGCTGAATAGTTGTTGGTGTTTCTAAGCGGAG
+
BCABCFFFFFB>EGGGGGGGGGHGGEHGFHHHGGGGEGGGGFHGGFHGEFFHHHFHHHHH?1FEHHECEGG@E?GGFGHFFHGH@GFGHFGHGF?3B/B43?44B44BB434/4<///?/?22GB222D2FG2/>01111?=111111=0=<1<1<11<<.-<<C00<0=00;0;00:/...--;0;9900;0000;090:.:90009000090000/0;00;0000000;00....9.9/000009----
@M03495:530:000000000-LYBTV:1:1111:4719:15371 2:N:0:GATCCGGG+ACCTGCTT
ATATTTTGCCGTTGATAAACCAGGGACTCCAAAGCTCACATGCTGACAGATCGGAAGAGCGTCGTGTAGGGAAAGAGTGTAAGCAGGTGGGATGCAATAGCGGGGGGGCGTCGGGTAATGAAAAAAAAATAGACGTTGAGAAGAACAGTGCGGGGGCGGGGAGAATGAAGGAAGAAAGCAGGTACAAGGTAGGTGACGTAGTAGCGGTGGTAGCGGAGTAGTGAGGGTCTGTGCGGGAAGTAGTACTGAAA
+
AAAAAFFFFFD>111AFGFFFGG000FEEGCFFCGGBFGFHFFGFEHFBFGHHCGG?GGHCAAEEAGGHGEHHEGHEBEBFHFFHHEGHA//B/0112@11>////9-;>--;--9-////9F/A-----////-----/-////-9////9------9--9---//9///-/--//////--/////-9//-;///;----9;/------//9-----///;/;-;-/-////------///9////;//
@M03495:530:000000000-LYBTV:1:1111:5039:15377 2:N:0:GATCCGGG+ACCTGCTT
ATATTTTGCCGTTGATAAACCAGGGACTCAGGCTGGGCCAAAGATCACATGCTGTCAGATCGGAAGAGCGTCGTGTAGGGCAAGAGTGTAAGCAGGAATGAAGGGAGGCAGGTAGTGCGGGGGAATAGGAAAAGAAAAATAGGGAATCTAAGATGAGGTGGAGTAGTGTAACAAAAACACGACAGAAACAATTAGACGCAGGAGGTAAGCTTAGTAACGGATTGAAGTAGATGCATGTAGTGAACAGTAGA
+
AA1A>3DDFDD1EECG3FB1FGHA00FHHHGCFFFE0GHEHF00B1AA12BA1A11D1B21B/B/EA0FE/>E/?G>11/0/FF00B1BBB@1@0>/0111111>///////0111B1/>B/--.011111<</<.//..000././0:00000;00//....:/;0/0090;0.......--9-/;9//-//////---------///////////;------/9/F//9////;/;//;///9//////
@M03495:530:000000000-LYBTV:1:1111:17054:15386 2:N:0:GATCCGGG+ACCTGCTT
ATATTTTGCCGTTGATAAACCACCCTCCCTGTGGTCGTTATCTTGCTCCTTCTGTCGTCAACGAATTTACTAATTCCAAAGCTCACATGCTGACAGATCGGAAGAGCGTCGTGTAGGGAAAGAGTGTAAGCAGGTGTGGAGAGCAGTGTGGTGGGCGGGTGGTAAAAAAAAAAAAGAAAAAAGAGGGAGATGGCAGCAGAGGGACCGTGGGGAAGATGAGGGGCAGGGGGAGAGCTGAAGGAAGAGCCAGG
+
BBBBBFFFFFB>EGGGGGFGGGGGGHHGGHHHHHHHGGGHHHHHHHHHHHHHHHHHGGGHGHGGGGGHHHHHHHHHHHHHGHHHHHHHHHHHHHHGHHHHGGGGEGHGGGGEGGHGHGHHHHGHHHHGGFHHHHFFBA/2/2//22222?/0?/>/>-<-:-:0;000;-;--;9.:./.9-........;//./..:./......-..9--..../////9---.------...//////./...9./9.
@M03495:530:000000000-LYBTV:1:1111:5463:15393 2:N:0:GATCCGGG+ACCTGCTT
ATATTTTGCCGTTGATAAACCAGGGACTCAGGCTGGACCAAAGCTCACATGCTGACAGATCGGAAGAGCGTCGTGTAGGGAAAGAGTGTAAGCAGGTGGGTAGAGCGCGGGGGGGGGCGCAGGGTTAAAAAAAAAAAAAGAAAGGAAATACTAGAGAGAAGAGGGGAGAGTAGAGAACACGTACAACAAAGTAGCAGGCGCGAAAGGGGGATAGAGCACTGAAGTCCATATGGCAGGGTAGCAGGTGGAGG
+
BBBBBFFFFFB>EGGGGGGGGGEGGGGHHHHGHHHG2FGHHHGGHHHHHHGHHHBGHHFFHHGGFGHHHGAEEFGGGGHGFGGG?GGHFHHBFHGHE31//3??34//<E/B@---9-:-----::.;/9:-@@;DAA-.../9..///////////..///.:.-;-..///;////:......//...//;////..------:..9--..:////.//////////////./.--././/;../....
@M03495:530:000000000-LYBTV:1:1111:22747:15405 2:N:0:GATCCGGG+ACCTGCTT
ATATTTTGCCGTTGATAAACCAGGACTCAGGCTGGACCAAAGCTCACATGCTGACAGATCGGAAGAGCGTCGTGTAGGGAAAGAGTGTAAGCAGGTGTGTAGAGCTCTGTGGTGGGTGGGGTCTTAAAAAAAAAAAACATAAAAAGTAGTATGGGTTGTCGTGGTTGCATGAGTGACGCTCGCCTTAAGCGGCGCACTCGACGCTAACAGACGCACCGTGCGGACATCGTGTAGAGCAGGGCATTCGTGGG
+
ABCCCFFBFFCAEGGGGGGGGGHGHHHHHHHHHHGHGHHHHHGHHHHHHHHHHHGHHHHHHGGGGGHHGEEGEEHHGFFGFHGFGHGBGHFFEGHGB@E14343D3B4BBBFB////</<///23@222<@<@@?DC.<00==0<.<=000<0/:/.:.0;;..9...0090900;09...---.:////-----9--/:.---...:///.----;-:..---;-//9.;9///////.-.;////:..-
@M03495:530:000000000-LYBTV:1:1111:15221:15411 2:N:0:GATCCGGG+ACCTGCTT
ATATTTTGCCGTTGATAAACCAGCAATGTCACAACCACTTCTTGCCCTCCAAAGCTCACATGCTGACAGATCGGAAGAGCGTCGTGTAGGGAAAGAGTGTAAGCAGGTGTGGAGAGGTCGGTGGGGGGGGGGGCAGTTTAAAAAAAAAAAAAAAAGAAGAGGGTGAGGAACGAGGTCTATGAAGGTGAACGGAAGAATACTTAAGGAGAGTTGATAGTAGTAGCGAGTATAGACTACAGGGGGAGACTAAG
+
AABCCFFFFFCAGGGGGGGGGGHHHHHHHHHHHHGGAFHHHHHHGHHHHGHHHGHHHHHHHHHHHGHHHHHHHGGGGFGHGGGGEGHHHHGHHHHHHHHGHHHHHHHFCDE/3/3//32<//?A/</-------9./0000:99B;B--:-;-:-..;/9..:...9.0/....-:/090000000:00;9..:9./000000;0009..09000000000000----.00:0000/00/9----..009;
@M03495:530:000000000-LYBTV:1:1111:22345:15417 2:N:0:GATCCGGG+ACCTGCTT
ATATTTTGCCGTTGATAAACCAGTCACAACCACTTCTTGCCCTCCAAAGCTCACATGCTGACAGATCGGAAGAGCGTCGTGTAGGGAAAGAGTGTAAGCAGGTGTGTAGATGACGGGGGGGGGCGGGGCGGTAAAATAAAAAAAAAGAAAGTGAGAGGAGGGGGCAGGTCGGTGGCAGCGAGAAAGGACACGGTCAGCCATGTGGGTGAGCAGCAGGAAGACGCGAGAACTTGTCGGGTGATTGAGCCATG
+
AAAABFFFFFCAGGGGGGGGGGHHHHHHHGGGGHHHGGHHGHHHGHHHGGHHHHHHHHHHHHHHHHHHGGGGHHHGGGGGGHHHGGGHHHHHGGGHHHHHHGHB3>04344D43///>/;9>--9-9-----..000;00;B-C=-...90000:00....-:---.-90---.../..----.00././..-.../0/.00000.....0://..../..9.-----.00:0:0.--.-9000;00//00
@M03495:530:000000000-LYBTV:1:1111:8527:15417 2:N:0:GATCCGGG+ACCTGCTT
ATATTTTGCCGTTGATAAACCACCCTCCCAAAGCTCACATGCTGACAGATCGGAAGAGCGTCGTGTAGGGAAAGAGTGTAAGCAGGTGTGTAGATCTCGGGGGGGGGGGGGGCATTAAAAAAAAAAAAAAAAAAGGAATTCGAGAAATGACAGCGAGACAGAAACACGAGAAATAAGCAAACTAAGGTGACGATACATATCAACAGTATAAATATGGTATGGACTAGTCAGATAAGACAGGGTGAGCGATG
+
BBBBCFFFFFDBFGGGGGGGGGGGGHHGGHHHHHHHGHHHHHHHHHHHHHHHGGFGHHHGGGGGEBGHHGBGHHHHHHHHHHHHHHGFBA14B44B44??/>E--<--99----/<000:09>->@A=-<--9-..//<0090/..0000000.----.<//00//..<-..0000000/0<0000/<0:<....-0000<0:/0<000000000000000/000/:00000000000//.</99.:@-..
@M03495:530:000000000-LYBTV:1:1111:16053:15430 2:N:0:GATCCGGG+ACCTGCTT
ATATTTTGCCGTTGATAAACCAGCTAATCCTGAAAAAAAAATCAAAGCTAAAAACTACAATGCTAAGACCACGATGTGACTGCTATCAAAGTTAGATATATATGTAAATTATTCATCTGTCAAATCCTAGAATTATATCATACCTGCTCCAGCAATCACGACCTGTAATGGTTTAGTGGGTTGTTCACTGTTTCTGAAAAATGAAGATAGTTGTCCAGCTTCCAAAAAGTTTATTGTGTTTTCTAGTGGAG
+
AAABBFFFFFB>EGGGGGGGGGGHHHHHHHHHHHHHFEGEGHHGHHHHHHHHHHGHHGHHHHHHHBGHHEHHGGGGHBG4FGEGHHFHHHHFGGHFHHHHHHHHFGHHHFHHHHHHHHGHFHHHHHFHHHHHGHHHHHHGHHFHFHHFFFGHHHFFFGHGADFGHHHFHGHHBGHGFGFHDFGGHHHHFFHGHH<DGFDGHHGFFHC0CHHHCGF:GHBHFE:;:;:.9;;CFGGFFF/C;/BFFFGGAB?
@M03495:530:000000000-LYBTV:1:1111:17151:15435 2:N:0:GATCCGGG+ACCTGCTT
ATATTTTGCCGTTGATAAACCAGGACTCAGGCTGGACCAAAGCTCACATGCTGACAGATCGGAAGAGCGTCGTGTAGGGAAAGAGTGTAAGCAGGTGTGGAGATATTGGGGGGGGGCGGGGGATTATAAAAAAAAAAAAAAGAATAACAAGAAGGAATCGAGCGACAAAATGAAACAAAAGATAGAGGAAGGATGGGTGAGAAGTAGAGTGATGTGATGATCGCAAGTACAAGACAAGGAATCTATGCGTC
+
BCCBCFFFFFCAEGGGGGGGGGHGHHHHHHHHHHGHGHHHHHGHHHHHHHHHHHHHHHHHHGGGGGHHGGGGFGHHGGGHHHHHHHHFGHFGHHH?@3?13/33444?B/EE--:9-:-----./0;::0;F;-;-9-=--.:.00;0:0:///../00:.9.-----/:0:00:0/:../.00000/./...00..;...:0/:0000;0000:0000000....-00000;/://.../:000:00:.-
@M03495:530:000000000-LYBTV:1:1111:22554:15455 2:N:0:GATCCGGG+ACCTGCTT
ATATTTTGCCGTTGATAAACCAGCTAATCCTGAAAAAAAAATCAAAGCTAAAAACTACAATGCTAAGACCACGATGTGACTGCTATCAAAGTTAGATATATATGTAAATTATTCATCTGTCAAATCCTAGAATTATATCATACCTGCTCCAGCAATCACGACCTGTAATGGTTTAGTGGGTTGTTCACTGTTTCTGAAAAATGAAGATAGTTGTCCAGCTTCCAAAAAGTTTATTGTGTTTTCTAGTGGAG
+
ABBCCFFFFFCAGGGGGGGGGGHHHHHHHHHHHHHF2AFGGHHHHHGEHHFHHHGHHHFHHHHHHHHHHHHHGGHGHGHFGFGHHFFHHHHFGHHHHHHGHHHHHHHHHHHHHHHHHHHHHHHHHHHHHHGHGHHHHHBHHHHHHHGFDCGGFFFHFGHD<BCGHHGHHHHHGFHHGHHHCFCGGHFHHGH0DH=DHFDGHGFHHHFHGHGGGGGHBGGHHGCC;G:CD;;CCFGGGGBFCFFGGGB0.0;
@M03495:530:000000000-LYBTV:1:1111:24100:15456 2:N:0:GATCCGGG+ACCTGCTT
ATATTTTGCCGTTGATAAACCAGCTAATCCTGAAAAAAAAATCAAAGCTAAAAACTACAATGCTAAGACCACGATGTGACTGCTATCAAAGTTAGATATATATGTAAATTATTCATCTGTCAAATCCTAGAATTATATCATACCTGCTCCAGCAATCACGACCTGTAATGGTTTAGTGGGTTGTTCACTGTTTCTGAAAAATGAAGATAGTTGTCCAGCTTCCAAAAAGTTTATTGTGTTTTCTAGTGGAG
+
AABBCFFFFFC>EEGGGGGGGGHHHGHHHHHHHHHHHGGGGHHHHHFFHHGHHGGHHHHHHHHHHHGHHHHHGGHGHHEHHHHHHHHHHHHGHHHHHHHGGHHHHHHHHHHHHHHHHHHHHHHHHHGHHHHHHHHHHHHHHHEFHHHHHH2GHHGHHFHGECGGHGHHHHHHHHHHGHHF>FFFFHHHGHHHHH<<GFEHHHFDHHHHHFHHHHHEGHFHHH/<;<:C.;9CFFG0CBFGGGGGB09C.09
@M03495:530:000000000-LYBTV:1:1111:21927:15467 2:N:0:GATCCGGG+ACCTGCTT
ATATTTTGCCGTTGATAAACCAGCTAATCCTGAAAAAAAAATCAAAGCTAAAAACTACAATGCTAAGACCACGATGTGACTGCTATCAAAGTTAGATATATATGTAAATTATTCATCTGTCAAATCCTAGAATTATATCATACCTGCTCCAGCAATCACGACCTGTAATGGTTTAGTGGGTTGTTCACTGTTTCTGAAAAATGAAGATAGTTGTCCAGCTTCCAAAAAGTTTATTGTGTTTTCTAGTGGAG
+
AAABBFFFFFBAGGGGGGFGGGHHHHHHHHHHHHGHHGGGGHHHHHHGHHHHHHGHHHHHHHHHHHHHHHHHGGHGHHHHHHHHHHGHHHHHHHHHHHHHHHHHHHHHHHHHHHHHHHHHHHGHHHHHHHHHHHHHHHHHHHHHHHHHHHHHHHHHHHHGAFGGHHHHHHHHHHHF>DGGEGGGHHGHHHFHGGDGGHHHEGHHHHBGHHHHHHHGGHHHGH:CGFAAEFFBFFFFGGFFBFBFFGGGC0:
@M03495:530:000000000-LYBTV:1:1111:4680:15483 2:N:0:GATCCGGG+ACCTGCTT
ATATTTTGCCGTTGATAAACCACCCTCCCTGTGGTCGTTATCTTGCTCCTTCTGTCGTCAACGAATTTACTAATTCCAAAGCTCACATGCTGACAGATCGGAAGAGCGTCGTGTAGGGAAAGAGTGTAAGCAGGTGGGGAGGGGTCGGGGGTGGCGGGGGCGTTTTAAAAAAAAATAAAAATAGGAGAGCATGTAAGGGACGCACAGCACATGAAGTAGAAGTAAGGAGGGATGGTGAAAGATGACTGAGG
+
ABABBFFFFFC>EEGGGGFGGGGGGHHGGGGHHHHHGGGHHHHHHHHHHHHHHHHHGGGHGHGGGGHHHHHFGHHHHHHBGHHHHHHHHHHHHHHGHHHHGGGGHHHGGGGFGHHHHGHHHHHHGHHFDFGHHHHF/<//<///?/>-<---;;.---;---:--.9/:/B---;.9////9////99.9//://9/;..9-:9--/././/////9/;///:////:..-./..9//////////////9
@M03495:530:000000000-LYBTV:1:1111:8925:15494 2:N:0:GATCCGGG+ACCTGCTT
ATATTTTGCCGTTGATAAACCACCCTCCCTGTGGTCGTTATCTTGCTCCTTCTGTCGTCAACGAATTTACTAATTCCAAAGCTCACATGCTGACAGATCGGAAGAGCGTCGTGTAGGGAAAGAGTGTAAGCAGGTGTGTAGAGCTCGGGGGGGGGGGTGGGCGTAAAAAAAAAAAAAGAAAGTAGACTAGGGGAGGACGGGTAGGGAGGTAGAGCGAGAAGAGAGCAAGGTAAGGTGAGTTGGAGGCTGTG
+
AAABCFFFFFCAFGGGGGGGGGGGGHHGGHHHHHHHEGGHHHHHHHHHHHHHHHHHGGGHGHGGGHHHHHHHHHHHHHHHHHHHHHHHHHHHHHHHHHHHGGGGHHHGGGGFGHGHHGHHHHGHHHHHHHHHGHF?2?0222222@//>>---9----:--.--:..00:->>----.../000000000:...::..-----.../.-.00:00----./:./..0//.09000000.000:0/...../
@M03495:530:000000000-LYBTV:1:1111:10501:15515 2:N:0:GATCCGGG+ACCTGCTT
ATATTTTGCCGTTGATAAACCAGGACTCAGGCTGGACCAAAGCTCACATGCTGACAGATCGGAAGAGCGTCGTGTAGGGAAAGAGTGTAAGCAGGTGTGTAGATCTCGGTGGTGGGCGCGGGATTAAGAAAAAAAAAAAAAAAGAAGGACTGCGAATGCGGAACGGGGAACAAGGAGCACGCAAGCAAGACGGTGCAACAGGGACAGTGTGGATGACAACATGTGAGGTGAGTCACGAGGTAGAGCTAGAG
+
BBACCFFFFFCAFGGGGGGGGGHGHHHHHHHHHGGHHHHHHHHHHHHHHHHHHHHHHHHHHGGGGFHHGFGFEGHHGFGBGHHHHHHFGHGFHHHF@3?14344B44B//?E//<//</////???1111?GCA@---:-:--.:./..././.--;00.9---:..9-..///....9.---9-./99//....-000./......90:0.0009000../00:09.;.0.0000..--.:9000:0;0:
@M03495:530:000000000-LYBTV:1:1111:22975:15526 2:N:0:GATCCGGG+ACCTGCTT
ATATTTTGCCGTTGATAAACCAGCTAATCCTGAAAAAAAAATCAAAGCTAAAAACTACAATGCTAAGACCACGATGTGACTGCTATCAAAGTTAGATATATATGTAAATTATTCATCTGTCAAATCCTAGAATTATATCATACCTGCTCCAGCAATCACGACCTGTAATGGTTTAGTGGGTTGTTCACTGTTTCTGAAAAATGAAGATAGTTGTCCAGCTTCCAAAAAGTTTATTGTGTTTTCTAGTGGAG
+
AAABBFFFFFCAFGGGGGGGGGGHHHHHHHHHHHHHFGGGGHHHHHGGHHHHHHGHHHHHHHHHHHHHHHHHGGHGGHHHHFFHHHHHHGHHHHHHGHHHHHHHHHHHHHHHHHHHHHHHHHEHHHGHHHHHHHHHHHHHHHHHHHHHHHHGHHHHHHHGEGGGHHHHHHHHHHFFFGGHGGGGHHHGHHHGHHDGHGHHFGHHHHHHHHHHHGFHHGHHHHC;;CCEEBFFFGGGGGGGGGGFBBCB.0:
@M03495:530:000000000-LYBTV:1:1111:22787:15530 2:N:0:GATCCGGG+ACCTGCTT
ATATTTTGCCGTTGATAAACCACCCTCCCTGTGGTCGTTATCCGAATTTACTAATTCCAAAGCTCACATGCTGACAGATCGGAAGAGCGTCGTGTAGGGAAAGAGTGTAAGCAGGTGTGTAGGTATCGGGGGGGGGGGGGGTGTTTAAAAAAAAAAAAAAAGATATAAAGTATGGAGGAGTAAGGTGATGTGAAGTGGTCGGGTAGTATACGAACTGATAGGAGTATGTGATGGGAGATTGTGTCAGGATG
+
BCCCDFFFFFDAGGGGGGGGGGGGGHHGGHHHHHGHGGGHHHHGGGGHHHHHHHHHHHHHHHHHHHHHHHHHHHHHHGHHHGGGGHHHGGGGGGGHHHGGHHHHHHHGHHHHHHHGFB/04D?3433C@GCD?-----------;/0000:9-CA;;;---..00000000000/0/...9/00;00000;0000;0000-:-.-.09000.:.-.000:0/09//00900000./../0090/00;;9:0
@M03495:530:000000000-LYBTV:1:1111:22667:15579 2:N:0:GATCCGGG+ACCTGCTT
ATATTTTGCCGTTGATAAACCACCCTCCCTGTGGTCGTTATCTTGCTCCTTCTGTCGTCAACGAATTTACTAATTCCAAAGCTCACATGCTGACAGATCGGAAGAGCGTCGTGTAGGGAAAGAGTGTAAGCAGGTGTGTAGATTTCGGGGGGCGCTGCGTGATTTAAGAAAAAAAAACAAATAGAGGAAGCTGTGTGGGGAGTGCGAGGGACAGTAATGTACGTGCACGTGTGCTGAGTGGTGGCTAGAAG
+
BCABCFFFFFC>EFGGGGGGGGGGGHHGGHHHHHHHEFGHHHHHHGHFHHHHHGHHGGEGGHGGGHHHHHHGHHHHGHHHHHHHHHHHHHHHFHHHHHHHGEFFHHHGGGGEFHHHHGHHHHHHHHHGDGGHHHGH2?02222222@>/<-------.-.9:/0000000//9----..9.00009/./..00:/0...:.-.:0-.---....000;00;0.;/..0...:.0000.00.0....0.000
@M03495:530:000000000-LYBTV:1:1111:14926:15597 2:N:0:GATCCGGG+ACCTGCTT
ATATTTTGCCGTTGATAAACCAGAACCATCCAAAGCTCACATGCTGACAGATCGGAAGAGCGTCGTGTAGGGAAAGAGTGTAAGCAGGTGTGGAGATGTCGGGGGTGGGCGCGTGTTTAAAAAAAAAAAAAGAAACAAAAAATAAAGTCGCGGGGGTGTTGTGATCTGAAGAACAGAAACTACAACGACCTGTATAGAAGAACTAGGAGATAACGCACTGCTGCATGATACCTATAAGCACACCCGAGCAA
+
BCABCFFFFFC>EGGGGGGGGGHHHHHHHHHHHHHGHHHHHHHGHGHHHHGHHHGGGGHFGGEGFAEAGHHGHHHGHHHHGGHHHHHFGHGF13?333441//EE/>B//</>>//00111FD@<<--;--...///....;.000000.---------9././/9/////;://///9///////-.--.//////////////;///.////.----/////////////;/////////...-----/
@M03495:530:000000000-LYBTV:1:1111:13344:15614 2:N:0:GATCCGGG+ACCTGCTT
ATATTTTGCCGTTGATAAACCACCCTCCCTGTGGTCGTTATCTTGCTCCTTCTGTCGTCAACGAATTTACTAATTCCAAAGCTCACATGCTGACAGATCGGAAGAGCGTCGTGTAGGGAAAGAGTGTAAGCAGGTGTGGAGAGATCGGGGGGGGGGGGGGCGATTAAGAAAAAAACATAAAAGAAGGAGACAGGGCATAGAGGATGTAGATGAATAAATTGAGCGGACGCAAGAAAATAAGGTACATGTGT
+
BBABBFFFFFB>EGGGGGGGGGGGGHHGGHHHHHHHGGGHHHHHHFHHHHHHHHHHGGGHGHGGGHHHHHHHHHHGGHHHHHHHHHHHHHHHHHHHHHHHGGGGHHHGGGGEGFHHHGHHHHHHGHHHHHHHHHFFB//2/2//2@///<-:----;-------;.//::BB.:-..//////;./.:..........////..////:/99/////////9//---------.//./////9////////
@M03495:530:000000000-LYBTV:1:1111:29611:15618 2:N:0:GATCCGGG+ACCTGCTT
ATATTTTGCTGATGATAATCCAGCTAATCCTGAAAAAAAAATCAAAGCTAAAAACTACAATGCTAAGACCACGATGTGACTGCTATCAAAGTTAGATATATATGTAAATAATTCATCTGTCAAATCCTAGAATTATATCATACCTGCTCCAGCAATCACGACCTGTAATGGTTTAGTGGGTTGTACACTGTTTCAGAAAAATGAAGATAGTTGTCCAGCTTCTAAAAAGTTTATTGTGTTTTCTAGTGGAG
+
1>1>133D13B1A133BB3B31111BD31D3FBGGH0A0E/01BB1F0AFE111/BFGEF1F122AA1100/>//F>1@22101GF02@F1FFFHG2EG222F22FGGD2BB@@1F2BFF2DGB2>GD2FFFHHHGDGH22BFGEFGH11BB0B0F<GHFGCCCCGHDGB1?101?FGA/?.AC1><1<1F<<=1>=0G/<.DDFG<DG0<<DHC0;CFCFB0;::C0::<;CCCFB9/;/CBBF0CF.:.
@M03495:530:000000000-LYBTV:1:1111:25194:15624 2:N:0:GATCCGGG+ACCTGCTT
CTATTTTGCCGTTGATAAACCAGCTAATCCTGAAAAAAAAATCAAAGCTAAAAACTACAATGCTAAGACCACGATGTGACTGCTATCAAAGTTAGATATATATGTAAATTATTCATCTGTCAAATCCTAGAATTATATCATACCTGCTCCAGCAATCACGACCTGTAATGGTTTAGTGGGTTGTTCACTGTTTCTGAAAAATGAAGATAGTTGTCCAGCTTCCAAAAAGTTTATTGTGTTTTCTAGTGTAG
+
1>1A1FB3BFD1EAGGFGGFGAFABGFHHHHHF1FEAAA//FGGHFDHHGHEF1/FGEA1A112F2BFFF0FECCC>D2@FGHFHFFFGHHHHHFFFFFEDHFF2FGFEFHFHHF>GGHFBGFHEFFBDGHHGFFDFF2>GB1CFDGGFGG<FGHGFGF?/BCAHHG1FF1<?CHG<GAG.F@F.1>0GHDG0D<=DDDB<CE0DGBC00:CF0GCGFHGBC:<;0.;A;;CBFF00;;CFB00;09B0;F
@M03495:530:000000000-LYBTV:1:1111:12832:15634 2:N:0:GATCCGGG+ACCTGCTT
ATATTTTGCCGTTGATAAACCAGGTCTGGATGATGCTCATGGATCGCACACATTCCACATCCACCAAAGCTCACATGCTGACAGATCGGAAGAGCGTCGTGTAGGGAAAGAGTGTAAGCAGGTGTGTAGATCTCGGTGGGGGGCGGGGCGTCATAAAAAAAAAAAGAGATGACGATGCGAGGTCGGAGAGCGCTGAGAGGACGAGATAGAGAGGCAGAGAACATTAGTGAGGACAGCAGAAGTGGAGAGTG
+
BBABBFFFFFCAGGGGGGGGGGHGHHHHHHHHHHHHFGHHHHHHHGGGGGHGHHHHHHHHHHHHHHHHHHHHHHHHHHHHGHHHGHHHGFGGFGHGGGGGGHHHHGGHHHFHHHGFHHHHHHFB3??3D33333B?/??C//--;->-9---..9//:/9-:--:.://////.9...-.--./----:9.--.;..//:..9--../////......./9//////////././.././//:///./:/:
@M03495:530:000000000-LYBTV:1:1111:16839:15636 2:N:0:GATCCGGG+ACCTGCTT
ATATTTTGCCGTGATAAACCACCCTCCCTGTGGTCGTTATCTTGCTCCTTCTGTCGTCAACGAATTTACTAATTCCAAAGCTCACATGCTGACAGATCGGAAGAGCGTCGTGTAGGGAAAGAGTGTAAGCAGGTGTGTAGATATCGGTGGGCGCGGGTGGATGTGAAAAAAAAAAGATGAAAGTAGTGGATGTGATGCGAAAGGGAAGGGTGAGAAGTAGACATAGAGTGAGTAGGTAGAGGAGTGTGAGG
+
BBBCCFFFFFDAGGGGGGGGGGGGHHGGHHHHHHHGEFHHHHHHHHHHHHHHHHHGGGHGHGGGHHHHHHHHHHHHGGGHHHHHHHHHHHHHHHHHHHHGGGGHHHGGGGGGHHHHGGGGHHHHHGHHHHHHHHF2?02@22222?@??<////--<<--.00:00::CA-:9--.:0009000000/;00090:0:0-.--:.........;.09;000000090000:00900000000/9./.0000.
@M03495:530:000000000-LYBTV:1:1111:14676:15638 2:N:0:GATCCGGG+ACCTGCTT
ATATTTTGCCGTTGATAAACCAGCTAATCCTGAAAAAAAAATCAAAGCTAAAAACTACAATGCTAAGACCACGATGTGACTGCTATCAAAGTTAGATATATATGTAAATTATTCATCTGTCAAATCCTAGAATTATATCATACCTGCTCCAGCAATCACGACCTGTAATGGTTTAGTGGGTTGTTCACTGTTTCTGAAAAATGAAGATAGTTGTCCAGCTTCCAAAAAGTTTATTGTGTTTTCTAGTGGAG
+
AA3AAFFFFFB>EFGGGGGGGGHHGHHHHHHHHHHHFEGGGHHHHHHGHHHHHHGHHHHHHHHHHGHHHHHHGGHGHGHHGHHHHHEHHHHFHFFHHHHHHHHHHHHHHGHHHHHFHHHHHHHHHGHHHHHHHHHHHHHHHGHGHHFGHGFHHHGHGHHGEGGGGHHHHHHFHGHH=GHECFGGGHHHHHHHHH=DGFHHFHHHHHFHHHHHHHHBGH/GFH;:0;.;;;;9;FGFGGFBGFGGEFGG.0A
@M03495:530:000000000-LYBTV:1:1111:18624:15655 2:N:0:GATCCGGG+ACCTGCTT
ATATTTTGCCGTTGATAAACCAAAGCTCACATGCTGACAGATCGGAAGAGCGTCGTGTAGGGAAAGAGTGTAAGCAGGTGTGGAGGTATGGGTGGTGGGCGTGTGTTTAAAAAAAAAAAAAAAAAAAACGAAATGGAGAGTGGGACTGGGGGTATGTAGGGATGCGGGGACTAAAATAGAGGGAGGTGGTGGATGTGCATAGGAAGAGTCGATCTGTGAAGTAGGAGACGGGCAGGCGGGGAGAACAGATT
+
BCBCCFFFFFCAEGGGGGGGGGHHHHHHHHHHHHHHDGHHHHHHGGGGGHHGGGGGGHHHHGHHHHHHHHGGHHHHHGBB@>13?11B432B3?/1?///>////BB24434BBDGGG??---<---<.-.<..000/:.00.....<.9--9.000000.//./------./000000:0/..<-.......<000<00000:0...<<-....0<00000::00/....---<-.------..0///<0
@M03495:530:000000000-LYBTV:1:1111:2544:15663 2:N:0:GATCCGGG+ACCTGCTT
ATATTTTGCCGTTGATAAACCAGGACTCAGGCTGGACCAAAGCTCACATGCTGACAGATCGGAAGAGCGTCGTGTAGGGAAAGAGTGTAAGCAGGTATGGAGGGATTGGTGGTGGGCCGCTCAATAAAAAAAAACAAACAATATGACTGTTCATACGGAGAATAAGTGGTGCAGAAGTGGAGTCCTGCGGTGGATGAGTGTATCCAACCGTGATAGTGTCGCTCTGCTCACTTGCGATTCCGACAGAGTAC
+
BBBBBFDFFFB2EFGGGGGGGGHG4EGGFFHGHFFCA2FGGHHHFHHHHHGHGEAGGGHHHEGFFAGHGGDE>BF?DFFFGHHFFHG4FGHBGHFC443B31///03??B///?<////////112<111</--...>.0.00=D00000<0000=<...:.0000;000.00<0//00;;.//000/--.:.99//9000;;///;/.-9..99/////...../////9/9//--../;/.---///9/
@M03495:530:000000000-LYBTV:1:1111:15463:15667 2:N:0:GATCCGGG+ACCTGCTT
ATATTTTGCCGTTGATAAACCACCCTCCCTGTGGTCGTTATCTTGCTCCTTCTGTCGTCAACCCCACTCGAGCCTCCACCTCCAAAGCTCACATGCTGACAGATCGGAAGAGCGTCGTGTAGGGAAAGAGTGTAAGCAGGTGTGTAGAGGTGGGTGGTGGGGGGGGCATGTAAAAAAAAAAAAAGAAAAAAGAAGACAGGGAGACGAGCGCCATAACGAGGAGGAGGATGAAGAAGGAACGCAGGGACTGA
+
CCCCCFFFFFDBGGGGGGGGGGGGGHHGGHHHHHHHGGGHHHHHHHHHHHHHHHHHGGGHGHHGGGGHHGEEGGHHHHHHHHHHHHHHHHHHHHHHHHHHHHHHHHGGGGFHHGGGGBGGGHHGBFHHGHFGGHHHGHHHHG1?01?1101//>.<-.><--<-----<.0000:0<9-<<-@-<..//:-.../0///......<-99---..<00...--....../000<0B/:./:..----9...0
@M03495:530:000000000-LYBTV:1:1111:28753:15711 2:N:0:GATACGGG+ACCTGCTT
ATATTTTGCCGTTGATAAACCAGGGACTCCAAAGCTTACATGCTGACAGATCGGTAGAGCGTCGTGTAGGGAAAGAGTGTAAGCATGTGCGACCATCTGCGTTGGTGGCGCACGCCCCTGTAAAAGAGGATAATAGCGATCTGGTACTTGACCCCGAATCGATCGTTTGCCTCTATCCCGGTAGATCGAGTATGTAGCTGGACCTAGTGCATTGTCCTTAAATAACTCCTCACTCACCTTGCTATCCTGCT
+
AAAAAFFFFDD>A1133BGG1FF000FG0CGGFF011BFGFHBFGHFHHFHFAA/B/BFB/AEEE//B1F/00BBBB11@FG2FG1BG22>/>//1BB11>///0/??0////////<//<2@2>1/0/@011??11////01<<<1><11110<-<-...<..-/;:.0<00/00:/:.---.0;0...9.;000;000/.9//00000000/////////////////-/-/;//-/////////////
@M03495:530:000000000-LYBTV:1:1111:17985:15726 2:N:0:GATCCGGG+ACCTGCTT
ATATTTTGCCGTTGATAAACCAGTCAGGAGTCCAAAGCTCACATGCTGACAGATCGGAAGAGCGTCGTGTAGGGAAAGAGTGTAAGCAGGTGTGTAGATAGTGGGGGGGGGGGGGGGCGTTATAAAAAAAAAAAAGAGGATGACTCGGTGGACATACTAGTAATGAGTAAGAACGAGGTTGTACATAGCAGTAGGGAACATCAACGAAAGAGTCGTTGGTGTGTGCGCGCGCAACAGGAACTGACGGTAGG
+
ABBBBFFFFFB>FGGGGGGGGGHHHHHHHGHHHHHHBGGHHHHGHHHHHHHHHGHHGGGGFHHGGGGGGFGHHGGFHGCHHHHGGHHHGHF33?14@44434@??>?--9;-9--------../;F9B--9-;-9.;...//////..999A/////;//;//////9/////....-....9/////////://./...////9..9.././/-;;....99../.--9-----....../;//.9.9..
@M03495:530:000000000-LYBTV:1:1111:21037:15730 2:N:0:GATCCGGG+ACCTGCTT
ATATTTTGCCGTTGATAAACCAGCTAATCCTGAAAAAAAAATCAAAGCTAAAAACTACAATGCTAAGACCACGATGTGACTGCTATCAAAGTTAGATATATATGTAAATTATTCATCTGTCAAATCCTAGAATTATATCATACCTGCTCCAGCAATCACGACCTGTAATGGTTTAGTGGGTTGTTCACTGTTTCTGAAAAATGAAGATAGTTGTCCAGCTTCCAAAAAGTTTATTGTGTTTTCTAGTGGAG
+
3AABBFFFFFB>FGGGGGGGGGFGHHHHHHHHHGGHGEEGGHCHHHHHHHFHGHGHHHHGHGHFHEGHHHEHGGHGHHHHGFBGHHHHHGHGHHHHHHHHHHHHFHFHHHHHHHHFHHHHHHHHHHHHHHHHHHHHHHEGHHHFHHHGHHHHGHHHFGHGABCFHHHFHHHGFHHHFGHHAFGGHHHHHFGHGG==DF0DHHHHBGGHHHGGHHHGHHGFBG;;00;;EB;FFFFGFGGGGG0FGFFF.BE
@M03495:530:000000000-LYBTV:1:1111:4332:15736 2:N:0:GATCCGGG+ACCTGCTT
ATATTTTGCCGTTGATAAACCAGCTAATTCCAAAGCTCACATGCTGACAGATCGGAAGAGCGTCGTGTAGGGAAAGATGTAAGCAGGTGTGTAGATGTCGGTGGGTGGCGGGTCATGAAAAAAAAAAAAAAAAGAAGGAAAGGAAGGTAAGAGAGGTGAGGATGGGGAAGAAAGGTGGAGTGGAGCACATATACGCAGAACTGGGAGCGAGGCTGCATGGGTGTGGGGGGGTGTAAGCACGCAAGACACAG
+
BBBBBFFFFFC>EGAGGGGGGGHHHHHHHHHHHHHHGHHHHHHHHHHGHHGHHHGGFFFGFGGGFAEGHHHGHHHHHHHGHHHHHGHGC31143444B41//>1//>/0//<</0222221?>C@CGGC-:--.../:.//..//../00009/..9.0..///.......//:.:/9../.././..//////...;-/////....-----...///../.9...----9-;//////--;--/////.
@M03495:530:000000000-LYBTV:1:1111:15005:15742 2:N:0:GATCCGGG+ACCTGCTT
ATATTTTGCCGTTGATAAACCACCCTCCCTGTGGTCGTTATCTTGCTCCTTCTGTCGTCAACGAATTTACTAATTCCAAAGCTCACATGCTGACAGATCGGAAGAGCGTCGTGTAGGGAAAGAGTGTAAGCAGGTGTGTAGAGTGCGGTGGTGGGGGGGGTATTAGAAAAAAAAAAAAAGTAGAAGAGAAGGAAATGGAGGAGAGATATATGGTAGCAGATGACGACTAGGTGATGTGAGAATTAGTAGTG
+
AAABCFFFFFCAGGGGGGGGGGGGGHHGGHHHHHHHEGGHHHHHHHHHHHHHHHHHGGGHGHGGGHHHHHHHHHHHHHHFGHHHHGHHHHHHHHHHHHHHGGGGHHHGGGGEGHHHHGHHHHHHHHHGFHFHHHAF2C<2222@22/B/>?/?//------./:;/;///;-9------.//9////.9//..///////......////9///////9////:..-.-;////////9///////9/9//
@M03495:530:000000000-LYBTV:1:1111:28490:15742 2:N:0:GATCCGGG+ACCTGCTT
ATATTTTGCCGTTGATAAACCACCCTCCCTGTGGTCGTTATCTTGCTCTTTCTGTCGTCAACGAATTTACTAATTCCAAAGCTCACATGCTGACAGATCGGAAGAGCGTCGTGTAGGGAAAGAGTGTAAGCAGGTGGGTAGAGTGCGGGGCGGGGGGCATTGCGAAACAGAAAGGACGAGTGACGTGTAGGGACAGAGTGTGGCCGGGCGCGGAGAATAAACAGTGGGGAGCTGCGCCTGAGCGATCGTGG
+
AAAABFFFFFBBGCCDBF5BFAFFAHAAAC3BAB2B2AAFHGFAAGHBFDGGHFFGFFGGAGAGFHHFHHFBHHHFHFE@BCF33335B3B4FGDHBDEGEGGGHFH?EEG/E?GFDEFGFHFHGDHGG2GHBA01/><1F111@1///<--:;----;.///.---;9.F///...-;@..//.:.999;./.:A/9/99B...-----------.//9///.///.-.-;.:/;-....;/--..-;;.
@M03495:530:000000000-LYBTV:1:1111:15057:15782 2:N:0:GATCCGGG+ACCTGCTT
ATATTTTGCCGTTGATAAACCACACTTCTTGCCCTCCAAAGCTCACATGCTGACAGATCGGAAGAGCGTCGTGTAGGGAAAGAGTGTAAGCAGGTGTGTAGAGATCGGTGGGGGGCGGGGGAGTTAAAAAAAAAAAAAAAAAGAAAGGAGGGGAGGAGGAGGCAAGTCAGAGATGTGGAGTACAAGATGATGAAGGTACGATTGATGGGAGCAGCATGAGAGGGCGATAGGACGAGTACTGCACACGGAGG
+
ABABCFFFFFCAGGGGGGGGGGGHGHHHHHHHHHHHGGHHHHHHHHHHHHHHHHHHHHHHGGGGHHHGGGGGGHHHHGHHHHHHFGHHHFHHHHF@3?14B43D33?E/>A///----9----;/000;FFFFFA;;9--9-.../0./..-9.--..........000000/000000.0/0009/00900:000000.....0000.9...//.00:;00.:.---../00---..0009000.---.-
@M03495:530:000000000-LYBTV:1:1111:23487:15792 2:N:0:GATCCGGG+ACCTGCTT
ATATTTTGCCGTTGATAAACCAGCTAATCCTGAAAAAAAAATCAAAGCTAAAAACTACAATGCTAAGACCACGATGTGACTGCTATCAAAGTTAGATATATATGTAAATTATTCATCTGTCAAATCCTAGAATTATATCATACCTGCTCCAGCAATCACGACCTGTAATGGTTTAGTGGGTTGTTCACTGTTTCTGAAAAATGAAGATAGTTGTCCAGCTTCCAAAAAGTTTATTGTGTTTTCTAGTGGAG
+
BBBBBFFFFFB2EEGGGGGFGGHHHHHHHHHHFHHHAEEGGHGHHHHFHGHFHBFHHFHHHHHHHHHHFHHHGGHEHHGHGFHHHHHHGHEGGHHHHHHHHHHGHHHHHHHHHHHHHHHHHHHHHHGHHHHHHHHHGHHHHHGBGFGGGHFGHFFFGGHGGGGGHHHFHGHHGHGGGHGHDGFDGHHHHHHHHB0=DDGHHGHHFEFHHHHHHFGFHHEHFH::0<:999CCFFFGGGGGGGEGGGFF909
@M03495:530:000000000-LYBTV:1:1111:4045:15799 2:N:0:GATCCGGG+ACCTGCTT
ATATTTTGCCGTTGATAAACCAGTCAGGAGTCCAAAGCTCACATGCTGACAGATCGGAAGAGCGTCGTGTAGGGAAAGAGTGTAAGCAGGTGGGGAGGTCTCGGGGGTGGGCGGGGCAATATACAAAAAAAAAGACGGTGAAAAGAGCTGTAAAGTTGGAAGTAAACTATCGTTGGAGACTTGTAGAACAGTGGCGTAAGGTACACGATATACGAGCTACAATGATGAGAGAGAGCTATAAGCACGCGTGA
+
ABBBCFFFFFBAFGGGGGGGGGHHHHHHHGHHHHHHHHHHHHHHHHHGAFGHGHHHGGGGHHHGGFFFGHGHHGHHHHHHHHHHGBGHHHHF1//1>//2443//<@//<///----:.:;0000;:..::@D../..9..;:0/.//00;:00;000000/009000000././.0/0.0000;0000//90/.-;-.:0;0000.-..-00..9-.0000900000900.:...00000000/---;-.
@M03495:530:000000000-LYBTV:1:1111:8753:15800 2:N:0:GATCCGGG+ACCTGCTT
ATATTTTGCCGATGATAAGCCAAAACTCACATGCGGGCAGATCGGAAGAGCGTCGTGGCGGGAAAGGGTGGAAGAAGGTGAGAAGGGAGGAGGGTCGTGCGGGGGATAACCAAAAGGAAAGAAAGTGAAAGGAGTGCGAGAACAGCTAAGGGCACGGAGAGAGACATGGAGGAACGAAGAATAGAAGTAGAGGGTAAGAGCGACAGGGCAACGTAGCAACTCACATGTAAACGGAAGCTAGCTAAATCTGG
+
1A?AA@D3D1A1AE1FFG1A10B00011B11311000EAE/AF//B//0B0//A/////>>ECEGE0/B?<?1<0B0BBF101100/</////>/0<>///-----:/00/0..99.//9././9000000./.;.099;-;:/9-9;/9/-----99A-9;-A--//-/99---:-9--9///////////---//://--9--;-----;-----99-/////////9//-;----/9///////////
@M03495:530:000000000-LYBTV:1:1111:24282:15804 2:N:0:GATCCGGG+ACCTGCTT
ATATTTTGCCGTTATAAACCAGTCAGGAGTCCAAAGCTCACATGCTGACAGATCGGAAGAGCGTCGTGTAGGGAAAGAGTGTAAGCAGGTGTGTAGGTCGCGGGGGTGGGGGGGGCATGAAAAAAAAAAAAAAAAAACATGCAAAGCGGAACGAGCGGGTGTGCTGAGCAGATGATGACGCGGATTACGATGCACACTACATCATCTCACTGGCACTCCCGAGTGAGTACAGTAGTGTGCTGGAACTTCGA
+
BCCCCFFFFFCBFGGGGGGGGGHHHHHHGHHHHHHHHHHHHHHHHHHHHHHGHHHGGGGHHHGGGGGGHHHHGHHHH?GFHHHHDGHHGGG@E14333B//>E//B/</-->-@---/.011<.9<-CA<9------..000011//.--9-...-9---<-.1111.00//0111110..9---.<<.....00<.///01<01111:111/./0//<...-..101<111111</111110.0001<A.
@M03495:530:000000000-LYBTV:1:1111:15463:15829 2:N:0:GATCCGGA+ACCTGCTT
ATATTTTGCCGTTGATAAACCAGCTAATCCTGAAAAAAAAATCAAAGCTAAAAACTACAATGCTAAGACCACGATGTGACTGCTATCAAAGTTAGATATATATGTAAATTATTCATCTGTCAAATCCTAGAATTATATCATACCTGCTCCAGCAATCACGACCTGTAATGGTTTAGTGGGTTGTTCACTGTTTCTGAAAAATGAAGATAGTTGTCCAGCTTCCAAAAAGTTTATTGTGTTTTCTAGTGGAG
+
3AAABFFFFFB>EFCGFGGGGCHHHHGHHHHHEHHHFEEFGGHHHHHHGHHHHGGHHGHHHHHHHHHHHHHHGGGGHGHHFHHHHHGHHHHDDGHGHHGHHHHHHGHGHHHHHGGHHHHGHFHHHHHHHHHHHHHHHHGFGHGFFGHFHHGHHGHHHHHFEGGGHHHHHHHGFHHHGHHH<FFGHHHHHHHHHHDD<GHHHFFGHHBGCFHFHHHB:C;CFH;<CCHFEF0CFGCFGGBFCFBFF09F.0C
@M03495:530:000000000-LYBTV:1:1111:20414:15836 2:N:0:GATCCGGG+ACCTGCTT
ATATTTTGCCGTTGATAAACCAGCTAATCCTGAAAAAAAAATCAAAGCTAAAAACTACAATGCTAAGACCACGATGTGACTGCTATCAAAGTTAGATATATATGTAAATTATTCATCTGTCAAATCCTAGAATTATATCATACCTGCTCCAGCAATCACGACCTGTAATGGTTTAGTGGGTTGTTCACTGTTTCTGAAAAATGAAGATAGTTGTCCAGCTTCCAAAAAGTTTATTGTGTTTTCTAGTGGAG
+
AAABBFFFFFBAEGGGGGGGGGHHHHHHHHHHHHHGFGGGGHHHHHGHHHHHHHGGHHHHHHHHHGHHHGHHGGHGHHHHHFFHHHGHHHHGHHHHHHHHHHHHHHHHHHHHHHHHHHHHGHHHHHHHHHGHHHHHHHHHHHGHHHHHHHHHGHHHHHHGEFGGHHHHHHHHHHHHFGHHCGGGFGGHHHHHHGDDFH<GHHHHHHHHHHHHHHHFFHCHHF:;=CCEAFFFBFFGGGGGGGGGGGFBAFF
@M03495:530:000000000-LYBTV:1:1111:20979:15844 2:N:0:GATCCGGG+ACCTGCTT
ATATTTTGCCGTTGATAAACCACCCTCCCTGTGGTCGTTATCTTGCTCCTTCTGTCGTCAACGAATTTACTAATTCCAAAGCTCACATGCTGACAGATCGGAAGAGCGTCGTGTAGGGAAAGAGTGTAAGCAGGTGTGTAGAGCTCGGGGGGGGGCGGGGAATTTGAAAAAAAAAAAGCGAAGGAGGAGTACGAGATACTGGAGGAGTGGGTGACAAAATAGATGAAATGAGTGAGATGCGCAGGCACACG
+
BCCCBFFFFFCAGGGGGGGGGGGGGHHGGHHHHHHHEGGHHHHHHHHHHHHHHHHHGGGHGHGGGHHHHHHHHHHHHHHHHHHHHHHHHHHHHHHHHHHHGGGGHHHGGGGGGHHHHGGHHHHHHHHHGHHHHHHF2?02@22222?</>---:--;-:--./;000;00;-9-B--.:..-;......//;.....0:00:/...9/.....;000/.00;B0:0000000:00;:000-.---.../.-
@M03495:530:000000000-LYBTV:1:1111:3559:15850 2:N:0:GATCCGGG+ACCTGCTT
ATATTTTGCCGTTGATAAACCAAAGCTCACATGCTGACAGATCGGAAGAGCGTCGTGTAGGGAAAGAGTGTAAGCAGGTGTGGAGGTAGTGGTGGGGGGCGTATGCTTAAAAAAAGAAAAAAAAAGAAAAACTCAGGTGAGTATGAGAGGGACGCACTAGAAGCGCTACACAGATGCATCTTGACTAAGACTAATAGGTATAGACAGAGTATGGTAAGGCATATTGGGGGGTGTCGATTAGGAGATTAGTG
+
AAAABFFFFFBAEEGGGGFGGGHHHFHHGGCFFHHGEGHHCHGHGGGFHHHGGFGGEFEFGGFHHGHHHHFGHHHHH1BB3113B1133@3BB?1>//?-A:-:/;0000090;;9EFF/;-99-.;.//..0009/000.0000;000....-----000900-:.-99/;.000000000000000090000009000000000/9;0009/;0900/.000000.------0...0.000/./00000
@M03495:530:000000000-LYBTV:1:1111:4953:15854 2:N:0:GATCCGGG+ACCTGCTT
ATATTTTGCCGTTGATAAACCAGCTAATCCTGAAAAAAAAATCAAAGCTAAAAACTACAATGCTAAGACCACGATGTGACTGCTATCAAAGTTAGATATATATGTAAATTATTCATCTGTCAAATCCTAGAATTATATCATACCTGCTCCAGCAATCACGACCTGTAATGGTTTAGTGGGTTGTTCACTGTTTCTGAAAAATGAAGATAGTTGTCCAGCTTCCAAACAGTTTATTGTGTTTTCTAGTGGAG
+
AABBBFFFFFB2EFFGGGGGGGHHHHHHHHHHGGHHFGGGGHHGHGFHHHHHHHGHHHHHHHHHHHHHHHHHGGHGHHHHGHHHHGFHHGHFHHHHHHHGGHHHHHHFHHHHHHHHHGHHHGHHHHHHHHHHHHHHHHHHHHHFHHGHHGGH2GGHHHGG/@DGHHHHHHHGHFHHFHHHGGGG<DGHHHHHFH=DGGHHHHHFHG;GHHHHHHHHHGBGHHC:;C.;CBFFFGGFFGGFGGFFFFGGF0:
@M03495:530:000000000-LYBTV:1:1111:7317:15856 2:N:0:GATCCGGG+ACCTGCTT
ATATTTTGCCGTTGATAAACCAGCTAATCCTGAAAAAAAAATCAAAGCTAAAAACTACAATGCTAAGACCACGATGTGACTGCTATCAAAGTTAGATATATATGTAAATTATTCATCTGTCAAATCCTAGAATTATATCATACCTGCTCCAGCAATCACGACCTGTAATGGTTTAGTGGGTTGTTCACTGTTTCTGAAAAATGAAGATAGTTGTCCAGCTTCCAAAAAGTTTATTGTGTTTTCTAGTGGAG
+
AAABCFFFFFCBFGGGGGGGGGHHHHHHHHHHHHHHCEGGGHHHHHGHHHHHHHGHHHHHHHHHHGHHHHHHGGHGHHHHHHGHHHHHHHHHHHHHHHHHHHHHHHHHHHHHHHHHHHHHGHHHHHHHHHHHHHHHHHHHHHHHHHHHHHHHHHHGHHHGCGGGHHHHHHHHHHHHFGHHDGGGHHHHHHFGH0DGGHGHHHHHHH:CFHHFHHFGBGFFHH/;CCCEFFFFBFFFBFFFFGFGGGFG.CE
@M03495:530:000000000-LYBTV:1:1111:5250:15879 2:N:0:GATCCGGG+ACCTGCTT
ATATTTTGCCGTTGATAAACCAGAACCATCCAAAGCTCACATGCTGACAGATCGGAAGAGCGTCGTGTAGGGAAAGAGTGTAAGCAGGTGTGTAGAGCTGGGGGGGGGGCGGGGCATTAAAAAAAAAAAAAAAAACAAAACAGGGGTAGGGTAGGGTGAGAGCAGAGAGAAAGGGGAATGGATCAACACTACAAGAAAAAGAGCAATGAGAAGTAAGGTCTCGATAAAATAGGAGCACACCGCACGAGACG
+
CDCCCFFFFFD2EGGGGGGGGGHHHHHHHHHHHHHHHHHHHHHHHHHHHHHHHHGGGGHHHGGGEAFGHGHGGHHHHHHHHHHHHHHHFFFE?4B434332>//<--:----;---/;:000:@=B;D->-;;--...:.../..-.....//.../...0:.0/:./..000..-../00000.0/0.0//000////...;/0/00000:/:00000000/:/..0000000/.../..-----.-...
@M03495:530:000000000-LYBTV:1:1111:2596:15894 2:N:0:GATCCGGG+ACCTGCTT
ATATTTTGCCGTTGATAAACCAAAGCTCACATGCTGACAGATCGGAAGAGCGTCGTGTAGGGAAAGAGTGTAAGCAGGTGGGTGGGTGTACGAGGGGGGCGGGGGATTAATAAAAAAAAAAAGGAATGAGAAGTGTGATTGACAGGCTTGATAGGGTAGGAAATTATGTACGCGTGATAGCCAGGCTGATGTAGTCAGGTATATGAGGTATATGTCTGAATACGGGGACATCTCACACTGACGGCAGTAGA
+
ABBABFFFFFBAGGGFGGEGFGHGCGEBFGFGHGHH5GGHBGHHGGGGGGHGAECEGGHHGGGHHH3GHH@GHBBHGGBB1>E1//11/341/////<--;-----.//9;/;;;9-9D->-9..///9;///9////9//////.../-.////.9/..//////99;//..-;-./////:....;./////////.;/9///////9//////;9/////..----.////////////.-9-9;/;/
@M03495:530:000000000-LYBTV:1:1111:15794:15898 2:N:0:GATCCGGG+ACCTGCTT
ATATTTTGCCGTTGATAAACCAGCTAATCCTGAAAAAAAAATCAAAGCTAAAAACTACAATGCTAAGACCACGATGTGACTGCTATCAAAGTTAGATATATATGTAAATTATTCATCTGTCAAATCCTAGAATTATATCATACCTGCTCCAGCAATCACGACCTGTAATGGTTTAGTGGGTTGTTCACTGTTTCTGAAAAATGAAGATAGTTGTCCAGCTTCCAAAAAGTTTATTGTGTTTTCTAGTGGAG
+
ABBCCFFFFFCAFGGGGGGGGGHHHHHHHHHHHHHHFFGGGHHHHHHHHHHHHHGHHHHHHHHHHHHHHGHHGGHGHHHHHGHHHHHHHGHHHHHHHHHHHHHHHHHHHHHHHHHHHHHHHHHHHHHHHHGHHHHHHHHHHHFHHHHHHHHHHHHHHHHGGGGGHHHHHHHHHHHHDGFHGGGGFHHHHHHHHHDDGGHHAGHGHHGFHHGGHHHCGG/GFHCC;;;A90;FFFGGGGFGGFGGGGFF.;A
@M03495:530:000000000-LYBTV:1:1111:26399:15899 2:N:0:GATCCGGG+ACCTGCTT
ATATTTTGCCGTTGATAAACCAAAGCTCACATGCTGACAGATCGGAAGAGCGTCGTGTAGGGAAAGAGTGTAAGCAGGTGTGTATATGTCGGTGGGGGGGGGGGTCTTAGAAAAAAAAAAAAAACAGACAATACGGGTATGTGGTGATACCAGTAACTGCACGCATTCAATAAAACAAACGAACTGCCATATAAGCAGGATGACGACACACAGTTACGGGAATGGATGTGCATACTATGGTATTTTGCAGG
+
CBCBBFFFFFC2EGFGGGFGGGHHGHHHHHGHHHHH5FGHHHHHGGGGGHHGGGGEGHGGHGFHHHFHHHGGFFHFHFBB3B144444B4?>>>1///<-----9;/:000:0/;-:@F--9--../;.//009.9---000:0/.0;00;00;00000000.--..0;0:00000.:.....-.00/00:090000/..0000..---/...0000..-.-9000;0:;0900090;000000000000.
@M03495:530:000000000-LYBTV:1:1111:18834:15917 2:N:0:GATCCGGG+ACCTGCTT
ATATTTTGCCGTTGATAAACCAGTCGTTATCTTGCTCCTTCTGTCGTCAACGAATTTACTAATTCCAAAGCTCACATGCTGACAGATCGGAAGAGCGTCGTGTAGGGAAAGAGTGTAAGCAGGTGTGTAGATAGGGGGGGGGGGGGGGGGATTTAAGAAAAAAAAAAGAAGGAAAGAGGTGAGGGTTGCAATGGTGGACATGCGAGAAAGCAGACATAGAGTGTGATCGTGAGGTGTGAGGCGGCGTCATA
+
BBBBCFFFFFCBFGGGGGGGGGHHHGGGHHHHHHHHHHHHHHHHHGGGHGHGGGHHHHHHHHHHHHHHHHGHHHHHHHHHHHHHHHHHHGGGGGHHGGGGGGHHHHGHHHGHHHHHHHHHHHHHHB<?43333320</-=-9-9-----<-./0111<1</FD;-9C.9./..//.//.<.1<.9..-.011<0<1..:0000..--.0</0//:/11<1111111119/.<..<.0.<:<.------..1
@M03495:530:000000000-LYBTV:1:1111:23911:15930 2:N:0:GATCCGGG+ACCTGCTT
ATATTTTGCCGTTGATAAACCAGGACTCAGGCTGGACCAAAGCTCACATGCTGACAGATCGGAAGAGCGTCGTGTAGGGAAAGAGTGTAAGCAGGTGTGTAGATCTCGGGGGGCGGGCCTTGTTTACAAAAAAAAAAGACAAAAGCGGAGAGGATGGATGGGCTCCGAGACCGGACAATAGAACACGGTCAGACTCCATCTAGGACGCGGGCTGGACGGCGGGGCGCAATAGTACATATCGACCAAATCTT
+
AABBBFFFFFB>EFGGGGGGGGHGHHHHHGHHHHGGCGHHHHHHHHHHHHHHHGHFHHEHHGGEEFGHGE1EEEGHGEFCGHHBFFGBFFGGHHHFBB>B4B44444B////-------.//9/.////;.;>-9=9.../.../..----9..9/9;//..9....---9;---;-.//9/9//.:-;...////9/;//9////----;9-.9..----9-9-----.9////////9..---../://
@M03495:530:000000000-LYBTV:1:1111:22726:15935 2:N:0:GATCCGGG+ACCTGCTT
ATATTTTGCCGTTGATAAACCAGGGACTCAGGCGGACCAAAGCTCACATGCTGACAGATCGGAAGAGCGTCGTGTAGGGAAAGAGTGTAAGCAGGTGTGGAGGAATAGGTGGTGGGGGTGTGGTGTTAAAAAAAAAAAATAAAGAAAGTGGGAGGGGAGGTCAATGCAGTAGAGAAAGGGGAGGGAACTCAGGAGAGGTGGATGTAGGCAAAAGAACGAGAAGCGTGCGACCAAACCGGGGAGATACAGCG
+
BBBBBFFFFFD>EFGGGGFGGGHGGGGHHHGGHGGGEEGHHHHHHHHHHHHHHHHGHHEHHGGGEBFBEEEEEEFHGGGEHHHGHFFGGGHHHGHB33?/3?//2333BBDF//<//>/////0.>.111<FC?-@--:.00900.//000...9--.9-..//////://///////9.-.--:...////999.../...////////.../...9....//-;..;;---:...------./////:-
@M03495:530:000000000-LYBTV:1:1111:6053:15948 2:N:0:GATCCGGG+ACCTGCTT
ATATTTTGCCGTTGATAAACCAGCTAATCCTGAAAAAAAAATCAAAGCTAAAAACTACAATGCTAAGACCACGATGTGACTGCTATCAAAGTTAGATATATATGTAAATTATTCATCTGTCAAATCCTAGAATTATATCATACCTGCTCCAGCAATCACGACCTGTAATGGTTTAGTGGGTTGTTCACTGTTTCTGAAAAATGAAGATAGTTGTCCAGATTCCAAAAAGTTTATTGTGTTTTCTAGTGGAG
+
A1AA1333BBA1AF1GEF1BGEAC1FGBFFHHHHGH0EEAEGHFG1G0DGHHD1B1FB1FE1G2F@EHHECF//>FFBGDFGH1FGFFHBEFGGHHHHHFHHHHHHF2GHHFHGFHE2FHHF2>B11FFGFHHHGHE2B>DDD0G1F11<1B0@0@<<1?C<AEG<1@GHHG1?GD>FF..<<C.F<<G0G00<0=0=<=<GGDGG0:C000<C0:::0;;<0000.:.=090=0;;CBFGGGG0;0;AF.
@M03495:530:000000000-LYBTV:1:1111:5488:15964 2:N:0:GATCCGGG+ACCTGCTT
ATATTTTGCCGTTGATAAACCAGCTAATCCTGAAAAAAAAATCAAAGCTAAAAACTACAATGCTAAGACCACGATGTGACTGCTATCAAAGTTAGATATATATGTAAATTATTCATCTGTCAAATCCTAGAATTATATCATACCTGCTCCAGCAATCACGACCTGTAATGGTTTAGTGGGTTGTTCACTGTTTCTGAAAAATGAAGATAGTTGTCCAGCTTCCAAAAAGTTTATTGTGTTTTCTAGTGGAG
+
ABBBBFFFFFB2EAGGGGGGGGFHFGHHHHHGHHHHGEEEGHHHHGEFHHHHHHGHHHHHHGHGHHHHHHGHGGHGHHHHFHHHHGHHHHH44FHHHHHHHHHHFHHHHHHHHHHHHHHHFFHHHHHFHHHHHGHGHHHHHHHGFHAFHHHHHGFGHHHGGGGGHGHGHHHGHFHHDGFHCFFGFGHFHHFHGD=<0=<GHHHHHHBGCGFCCHHHFHEBCF/;;;.9::9CCFGFFG/9CFFGGE9F;;C
@M03495:530:000000000-LYBTV:1:1111:21676:15975 2:N:0:GATCCGGG+ACCTGCTT
ATATTTTGCCGTTGATAAACCAGGGACTCAGGCTGGACCAAAGCTCACATGCTGACAGATCGGAAGAGCGTCGTGTAGGGAAAGAGTGTAAGCAGGTGGGGAGAGGTTGGGGGGGGGCGGGGGAATTAAAAAAAAAAAAAGAAACAGAAAACGGTGGGATGATCAATGAAAAACGAAGAGAAAGAAAGCGCGACATGAGAAAGGCGGATAGGACACAGAGCAGATAACTCGCTACGTTAGTGTCGTCGAAC
+
BCCCCFFFFFDBGGGGGGGGGGHGGGGHHHHHHHHGBGHHHGHHHHHHHHHHHHHHHHHHHHGGGGHHHGEGEEGHHHHGHHGHGHHHHHHHHHHHGB?>//>//?32B//>/---@--<----.<01111BB@BC=<9-..:/:///00</9....-.0.01110111111..<<BD../:00/./</.-99--.000:10:..9<<<.0<00/./.<//::/01101<.-..-..//.<11:...--..
@M03495:530:000000000-LYBTV:1:1111:21238:15990 2:N:0:GATCCGGG+ACCTGCTT
ATATTTTGCCGTTGATAAACCACCCTCCCTGTGGTCGTTATCTTGCTCCTTCTGTCGTCAACGAATTTACTAATTCCAAAGCTCACATGCTGACAGATCGGAAGAGCGTCGTGTAGGGAAAGAGTGTAAGCAGGTGTGTAGAGGTCGGGGGGGGGGGGGGCAATTAAAAAAAAAAAAAAGAAAATGAAGGAGGAGACGTGAGGCGGGAGCGTCAGGATGAGTTATATACGGAGGAGCGAGGGTCATAGATA
+
ABABCFFFFFCAFGGGGGGGGGGGGHHGGHHHHHHHGGGHHHHHHHHHHHHHHHHHGGGHGHGGGHHHHHHHHHHHHHHHHHHHHHHHHHHHHHHHHHHHGGGGHHHGGGGGGHHHHGHHHHHHHHHHFHHHHHCF2/02222<<2/B/>--:-9---:---.0009000;@B-:-:--...:/000000...9:.9....;..-----.-....900000000;000;...;-...-----./.0:0000
@M03495:530:000000000-LYBTV:1:1111:27940:15992 2:N:0:GATCCGGG+ACCTGCTT
ATATTTTGCCGTTGATAAACCAGCTAATCCTGAAAAAAAAATCAAAGCTAAAAACTACAATGCTAAGACCACGATGTGACTGCTATCAAAGTTAGATATATATGTAAATTATTCATCTGTCAAATCCTAGAATTATATCATACCTGCTCCAGCAATCACGACCTGTAATGGTTTAGTGGGTTGTTCACTGTTTCTGAAAAATGAAGATAGTTGTCCAGCTTCCAAAAAGTTTATTGTGTTTTCTAGTGGAG
+
AABBBFFFFFB2EEGGGGGGGGHHHHHHHHHHHHHHFFGGGHHHHHGHHHHHHHGHHFHHHHHHGHHHHHHHGGHGHGHHHHHEGHHHGHHGHHHH4FHGHGHHHHHHHEHHHHHHHHHHHHHHHHHHHHHHHHHHHGHHHFFHHHHFHHHHGHGHHHHGDGGGHHHHHHGFHHHHGHFHDFGGFHHGFHHGFG==GDGFHGGFFHCGGC;;GHHHGFHHFFC;<CCEABFFCFFCFGFFFGFGEFFG;FG
@M03495:530:000000000-LYBTV:1:1111:28344:15996 2:N:0:GATCCGGG+ACCCGCTT
ATATTTTGCCGTTGATAAACCAGCTAATCCTGAAAAAAAAATCAAAGCTAAAAACTACAATGCTAAGACCACGATGTGACTGCTATCAAAGTTAGATATATATGTAAATTATTCATCTGTCAAATCCTAGAATTATATCATACCTGCTCCAGCAATCACGACCTGTAATGGTTTAGAGGGTTGTTCACTGTTTCGGAAAAATGAAGATAGTTGTCCAGCTTCCAAAACGTTTATTGAGTTTTCTAGTGGAG
+
1AAAAFF3DFD1AEGGGGGGGCHAGHGGH3GFH1FFAEGCEHHHHHEHHFFHBGAFGHGHHFFGHDGHHHBHGGGGGFG22BG1DBBGB1FGBDGHGHHHHHHHGGH2GHHBGHHHHFHFBGHHHFFHGGHHFHGFHHHHHHFGFHF1FGHBGGHHF1@/CCCA<?FGGHFG10<F1>0CAHGG>GFHFDG<DD.<<C?CGFHHGBBGHFC0BGG0;CFG0C;00;..-./;9FGC09;C;0FFFGFG.0;
@M03495:530:000000000-LYBTV:1:1111:14763:16015 2:N:0:GATCCGGG+ACCTGCTT
ATATTTTGCCGTTGATAAACCAGCTAATCCTGAAAAAAAAATCAAAGCTAAAAACTACAATGCTAAGACCACGATGTGACTGCTATCAAAGTTAGATATATATGTAAATTATTCATCTGTCAAATCCTAGAATTATATCATACCTGCTCCAGCAATCACGACCTGTAATGGTTTAGTGGGTTGTTCACTGTTTCTGAAAAATGAAGATAGTTGTCCAGCTTCCAAAAAGTTTATTGTGTTTTCTAGTGGAG
+
BBBCCFFFFFC>EGGGGGGGGGHHHHHHHHHHHHHHHGGGGHHHHHFGHGHHHHGHHHHHHHHGHFHHHHHHGGHGHHHHHHHHHHFHHHHHHHHHHHHHHHHHHHHHHHHHFHHHHHHHGHHGHHHHHHGHHHHHHHHHHHHHHHFHHHFHFHHHHHGGGCGGHHHHHHHHHHHHGFGHCGGGHHHHHHHHHGGDGFGHFHHFHHHHHHHEHHH0GG/0GF/;CGHE;CFFGGGGGGFGEFGGGFGG.0C
@M03495:530:000000000-LYBTV:1:1111:2547:16022 2:N:0:GATCCGGG+ACCTGCTT
ATATTTTGCCGTTGATAAACCACCCTCCCTGTGGTCGTTATCTTGCTCCTTCTGTCGTCAACGAATTTACTAATTCCAAAGTCACATGCTGACAGATCGGAAGAGCGTCGTGTAGGGAAAGAGTGTAAGCAGGTGGGTAGAGAAGGTGTGGAGGGCGAGTGATTAATAACAAAAAAAATAAGGTCAGCAGAATAGAGTGCCTGTGGCAATGCACAAGCAATACACGGAAAAGGCATGGTATACTAGCGAGC
+
BBBBBFFFFFB2AEGGGGGGFGGCEHHGFHHHHFFGFGGHHHHFHHHGHHEHHHFFGGGHGHGGGHHHHHFEHHHHHHGHHHGGGHHHGHHHHHHFGHHGGEGFHGGGEGGGHHHGGHHHHHFDGFGHFGGHEH2/>/2<222220221??1////<-<-<0==00000000<..--::000000//00.//0090;900000909./;/9/0009...//////.--.-;/.;./..//://////----
@M03495:530:000000000-LYBTV:1:1111:8192:16025 2:N:0:GATCCGGG+ACCTGCTT
ATATTTTGCCGTTGATAAACCACCCTCCCTGTGGTCGTTATCTTGCTCCTTCTGTCGTCAACGAATTTACTAATTCCAAAGCTCACATGCTGACAGATCGGAAGAGCGTCGTGTAGGGAAAGAGTGTAAGCAGGTGTGGAGAGCTCGGTGGGGGGGGGGTGGTTTAAAAAAAAAAACAAAGGAACATAGGAGAGACGAGAGGAGCTCAGAACGGAATGAAGGGAAAGAGCATGTAGCGAGGAAGAGATAGA
+
CCBCCFFFFFCAGGGGGGGGGGGGGHHGGHHHHHHHFGGHHHHHHGHGHHHHHGHHGGGHGHGGGHHHHHHHHHHHHHHHGHHHHHHHHHHHHHHHHHHHGGGGHHHGGGGEDGHHGEGHEHHHHHGGHHHHHHH2??/2?2//22?<//<<----:-;---..:0009;@C-@--...;////9/09000/.9./9:-.9..9.;0:/00/.....000:0.9.9.;//0000;:09----/.../0900
@M03495:530:000000000-LYBTV:1:1111:6720:16032 2:N:0:GATCCGGG+ACCTGCTT
ATATTTTGCCGTTGATAAACCACCCTCCCTGTGGTCGTTATCTTGCTCCTTCTGTCGTCAACGAATTTACTAATTCCAAAGCTCACATGCTGACAGATCGGAAGAGCGTCGTGTAGGGAAAGAGTGTAAGCAGGTGTGTAGGGATGGGTGGGGGGGGGGGGAGTCAAAAAAAAAAAAAAGAAAAAGGAAACGGATGGCGTGAGGAGGTACAAAGGATGAAGAAGGAGGGAGTATAGGTATAGGATGTACAG
+
AAABBFFFFFB>EGGGGGGGGGGGGHHGGHHHHHHHGGGHHHHHHHHHHHHHHHHHGGGHGHGGGHHHHHHHHHHHHHHHHHHHHHHHHHHHHHHHHHHHGGGGHHHGGGGGGHHHHGHHHHHHHHHHGHHHHHGGBA02@2/22//?2/C//<----;--;-9////9A9=D;-9-9-.../.9...///....-999.-.9./9..//////:.9;/////9...9-A.9////9/;///;////////
@M03495:530:000000000-LYBTV:1:1111:27474:16032 2:N:0:GATCCGGG+ACCTGCTT
ATATTTTGCCGTTGATAAACCAGGGACTCAGGCTGGACCAAAGCTCACATGCTGACAGATCGGAAGAGCGTCGTGTAGGGAAAGAGTGTAAGCAGGTGTGGTGATATCGGGGGTGGGCGCGGGAGTTAGAAAAAAAAACAAAACAACTCAGATGGAGTCACAGGTTTTACCAAGCGGAAAACGGTTACGCCGATGCCTATCGCATCAGTCGTCTTAGTCCGTCTTGGGTCGCTTCACGCTCAGGACGACCG
+
ABBBBFFFFFB2AEGGGGGGGGHGGFGHHHHHHHHGCGHGHHGFHHHHFHHHHHBHHHFHHHGFGGHGHGFEFEFFGHHGHHHHHHFGFGHGFHHGBBB1/2/3444B//<///////>/-----.<000=0:.;@@-........9;000000//99/0000.///.///9/:..-9--./-.;9A/.9;---.9/;/B/.9..-///9.;.;AB////.....//.;9--;../;9.9AA///.--9--
@M03495:530:000000000-LYBTV:1:1111:4663:16034 2:N:0:GATCCGGG+ACCTGCTT
ATATTTTGCCGTTGATAAACCACCCTCCCTGTGGTCGTTATCTTGCTCCTTCTGTCGTCAACGAATTTACTAATTCCAAAGCTCACATGCTGACAGATCGGAAGAGCGTCGTGTAGGGAAAGAGTGTAAGCAGGTGGGTAGGGCTCGGGGGTGGCCGTGGCATTAGAAAAAACAAAAAAAAAAAGACGAGGAAGTGAGAGACGGGCATAGAAACAAGAGGCAACATCTGTGAGAATGAGCTGACCGCAGGA
+
BCCBBFFFFFDBEGGGGGGGGGGGGHHGGHHHHHGGEGGHHHHHHHHHHHHHHHHHGGGHGHGGGHHHHHHHHHHHHHHHHGHHHHHHHHHHHHHHHHHHGGGGHHHGGGGEGGHHHGHHHHHHHHHFFGHHHHFB///>///2=//<<<----..<-:--/0011111:<-<.<<..<-9-<-..<.<--9/<001010./..---/001:1//.//......./011:1111101010<00//-----<
@M03495:530:000000000-LYBTV:1:1111:12781:16035 2:N:0:GATCCGGG+ACCTGCTT
ATATTTTGCCGTTGATAAACCAGTCACAACCACTTCTTGCCCTCCAAAGCTCACATGCTGACAGATCGGAAGAGCGTCGTGTAGGGAAAGAGTGTAAGCAGGTGTGTAGATGTCGGGGGTGGGCGGGTCATTAAAAAAAAAAAAAAAAAGAGAGTGGAGGGGTGAGGTGTGAGTGGGAGAGCGAAAATAGATATGATGGTGTGAGAGAGTGGTAAACGAGGAGTGGGCAGACGAGGTGCGGCACAGCGTGG
+
CCCCDFFFFFCAGGGGGGGGGGHHHGHHHGGGGHHHGHHHHHHHGHHHHHHHHHHHHGHHHHHHHHHHGGGGHHHGGGGFGHHHHGGHHHHHGGFGGHHHHHHH3E043444?4/>/ED/</</>>---;0:00;;0-ADFC:--9--9..//.:0.0..9-.-.../90.0000.......-----00000000000000;.000:..00.:0000.:.--./..../.:.---9.90-----//.:..-
@M03495:530:000000000-LYBTV:1:1111:21980:16037 2:N:0:GATCCGGG+ACCTGCTT
ATATTTTGCCGTTGATAAACCACCCTCCCTGTGGTCGTTATCTTGCTCCTTCTGTCGTCAACGAATTTACTAATTCCAAAGGAGGAGTATGTTGTTTTGGAATTTAAGGTAATTGTTGGCTCTAGCTGCCATAGCAATGTCACAACCACTTCTTGCCCTCCAAAGCTCACATGCTGACAGATCGGAAGAGCGTCGTGTAGGGAAAGAGTGTAAGCAGGTGGGGGGGGTGAGGGGGGGGGTGGGGGCTGCAG
+
AAAABFFFFFB>EGGGGGGGGGGGGHHGGHHHHHHGEFGHHHHHGHHHHHHHHHHHGGGHGHGGGHHHHHHHHHHHHHHHHHHHFGFGHHHHHHHHHHHGHHHHHHHHHHHHHHHHHHHHHHHHHHHHHHHHHHHHGHHHHHHHHGGGGHGHHHHHHHHHGHHHHHHHHHHGHGHHFHHHFHHHCDGGHHHGGGADGHGGHGCGHFGFCGGCFHFFF.;C.------9-....----;--9---9--..//
@M03495:530:000000000-LYBTV:1:1111:29383:16041 2:N:0:GATCCGGG+ACCTGCTT
ATATTTTGCCGTTGATAAACCAGCTAATCCTGAAAAAAAAATCAAAGCTAAAAACTACAATGCTAAGACCACGATGTGACTGCTATCAAAGTTAGATATATATGTAAATTATTCATCTGTCAAATCCTAGAATTATATCATACCTGCTCCAGCAATCACGACCTGTAATGGTTTAGTGGGTTGTTCACTGTTTCTGAAAAATGAAGATAGTTGTCCAGCTTCCAAAAAGTTTATTGTGTTTTCTAGTGGAG
+
1>1>ADFFFFDAEGGFGGGGGGHGHHHGHHHHGHHH0EGEGHHHGHFFHFGHFFEFFAGGHFHGHFHHHHHGGGGGHGGGFDEFGFFGGHGHFGHGGFHHHHHHGHFGG2BB>FFHG2GHGHGHHHFGHFHHHHHHHFGHHHGFHHHHHGHHFCFGFFGC?CGGHDGHHFFGFAGH1FCC>.>C.>GHEFFBDDDG0DGDFHGFEH0CGHFBCG000CCGFC;:<<;.CC9009C;;CC/;/BFFBBBAFE
@M03495:530:000000000-LYBTV:1:1111:4160:16057 2:N:0:GATCCGGG+ACCTGCTT
ATATTTTGCCGTTGATAAACCACCCTCCCTGTGGTCGTTATCTTGCTCCTTCTGTCGTCAACGAATAATTCCAAAGCTCACATGCTGACAGATCGGAAGAGCGTCGTGTAGGGAAAGAGTGTAAGCAGGTGTGGAGGTGGCGGAGGGGGGGCGGCTGTATAATAAAAAAAAAGAGCAGACTGCGATAGATGGCAGGGCCTCGGCGATCGAAGTGGTACGCAAGCAGTTGTAGGCCGTCGATGGGGCGAAGG
+
?AABBFFFFFBAEEGGGGGGGGGGGHHGGFHHHHGG?AEFHHFHGHHHEHHHHFFHFFFFGHEFGGGFHGFHHHHHHHHFHHHHHHF@BDGEHHGFB?EFGHGEFFEGEGFHGFGEGFGBGFHHHHDCEG22//2//?//0><</-----9--9---.//////;///-;--.9..///.///.-...//9/.9.--.;...9.9--.-;/../////...-;../////9/9//-----.9....-;;-.
@M03495:530:000000000-LYBTV:1:1111:11586:16070 2:N:0:GATCCGGG+ACCTGCTT
ATATTTTGCCGTTGATAAACCAGGGACTCAGGCTGGACCAAAGCTCACATGCTGACAGATCGGAAGAGCGTCGTGTAGGGAAAGAGTGTAAGCAGGTGTGTAGGGGTCGGGGGGCGCCGGGGGCGCTAGAAAAAAAGACAAGGAGGGAGGCATGCCGGCCCTGATGGTGTCAGCATCAGGGATGCACGGTAGAGGAGCGCCGGCCCTGAGACTAGACCGGTGGCCAGCGAAGTAAGAACACATCAGGTGGA
+
AB?ABFFFFFB>EEAFGFFFFFGGGFGGFBCEGFHGABFGHEF2GFHFHFHFEGHHHHF5FGDGFGFGGGA?E>E?GHFGBCGG?FGFFFGHGGGEF33?0?33/>////<//--;--;--99-9---.9;99A-9.;./......-..-.././;-9---.../;//9.//;B///;//.;9..//.-:..//..9.;-------....;////;//---;;:.9;A-;--./////9/.9///////..
@M03495:530:000000000-LYBTV:1:1111:23544:16071 2:N:0:GATCCGGG+ACCTGCTT
ATATTTTGCCGTTGATAAACCAGCTAATCCTGAAAAAAAAATCAAAGCTAAAAACTACAATGCTAAGACCACGATGTGACTGCTATCAAAGTTAGATATATATGTAAATTATTCATCTGTCAAATCCTAGAATTATATCATACCTGCTCCAGCAATCACGACCTGTAATGGTTTAGTGGGTTGTTCACTGTTTCTGAAAAATGAAGATAGTTGTCCAGCTTCCAAAAAGTTTATTGTGTTTTCTAGTGGAG
+
ABCCCFFFFFCAFGGGGGGGGGHHHHHHHHHHHHHHHGGGGHHHHHHGHHHHHHGHHHHHHHHHHGHHHHHHGGHGHFGHHHHHGGHHHHHHHHHHHHHHHHHHHHHHHHHHHHHHHHHHHHHHHHHHHHHGHHHHHHHHHHHBHGHGHHHHHHHHHHHGGGGGHHHHHHHHHHHF=<FFCFGDGHHHHHGHHF=DGHGHFHHHFHGHHHHHHFGHHHHFHH;;;CCEDBFFFGGGGGFFGFGGGGGF=FE
@M03495:530:000000000-LYBTV:1:1111:21674:16081 2:N:0:GATCCGGG+ACCTGCTT
ATATTTTGCCGTTGATAAACCAGGGACTCAGGCGGACCAAAGCTCACATGCTGACAGATCGGAAGAGCGTCGTGTAGGGAAAGAGTGTAAGCAGGTGTGGAGGTGTAGGTGGGGGGGGGGGGAGTATAAAAAAAAAAAACAAAGACAGAGGAGGGGATGGAGGGATTCAAGCAGCGGAGCTGGTATGATGAGCGAAGTGTGCAGATGTGTAAGTCAGTGAGCGACGGGACGTCGCAGTCCGCAGAGCGACG
+
BBBBBFFFFFB>EGGGGGGGGFDGGFFFHHFGHGGCEEGHHHBGFCDHHHGGHFHHGHHHHGGGGFHFG?>EEE?FGHFFGGH3GBF4BGHHFGGC33//3?///B33332?/</-9--;-;--9///99B/BC----9...;/9.9.//..:.--.:../..-9.9/////./.;----./;//9//99///----.///////////////9////9/;B9-----.--..---..//.----./----
@M03495:530:000000000-LYBTV:1:1111:25898:16082 2:N:0:GATCCGGG+ACCTGCTT
ATATTTTGCCGTTGATAAACCAAAGCTCACATGCTGACAGATCGGAAGAGCGTCGTGTAGGGAAAGAGTGTAAGCAGGTGTGTGAAGAGCGGTGGTGTGCGTACCACAAAATAAAAAAAAAACAATAAAGAGATTACGTCCCAATCGTCATGTAAGTTGACCAATTATCTATTTCATGCGTATGGGAAAGTTCTCTCAAACGAGCCTCCACAGCAAGTCACAGCACTAATGTTGCTCACATTCATGACAGC
+
BBBBBFFFFFB>EEGGGGGGGGHHFFHHHHHHHHGG5FGHHHHHGGGCEHHGGD?FGFHHHGGHHGFHHHDGHHHHHHG33?B14443?2>/?/11?//4/////BB//B033B3F3@@@?///<11111100?=11.00..<>0<.<...000=<=000<0/:/;0:0000000;000...;//./=..0;000090000..9--//././...;.///9//..9;///9/9/;9///:////;/////.
@M03495:530:000000000-LYBTV:1:1111:28176:16089 2:N:0:GATCCGGG+ATCTGCTT
ATATTTTGCCGTTGATAAACCACCCTCCCTGTGGTCGTTATCTTGCTCCTTCTGTCGTCAACGAATTTACTAATTCCAAAGCTCACATGCTGACAGATCGGAAGAGCGTCGTGTAGGGAAAGAGTGTAAGCAGATGTGAAGAGATCGGGGGGCGCCGTGTTAGTAAAAAAAAAAAAAAAAGTGGTAGACGCAGGTTGGTCTTCACTCGCAGATGATTATCATATAATAATCGGTAGCCTGGACTACACGGC
+
BBAABFFFFFD2AEGGGGFGGGGGGHHFGHHCHHHHGGGHHHHHHHHGHGHFDGHHAFFHGGEGGHHHHFHHHHHHHHHHHHHHHHHHHGHHGHHHHHHHGGGGFHHGGGGGGGHHFGHHHHHHGGHH?FFGHFDGBD33>20222/<//<--;---9;..B/BB//;9@@9--------./////:/:.----;9.-:///;////.--.-://////////://;////....:/9/.:../9//.9--
@M03495:530:000000000-LYBTV:1:1111:8983:16098 2:N:0:GATCCGGG+ACCTGCTT
ATATTTTGCCGTTGATAAACCAGAACCATCCAAAGCTCACATGCTGACAGATCGGAAGAGCGTCGTGTAGGGAAAGAGTGTAAGCAGGTGTGGAGGACTCGGTGGGGGGCGGGGCATTATAAAAAAAAAAAAAAAGAGACAAAGATGTAGGACGAGAGCATGATCATAAAGGATAGTGCGTAGAGAAGTTGTAAGAGAAACGCAGGAAGTAGGCTATGAGCAGAGCGATGACGGAAAGAGACAGCATGAGA
+
ABBBCFFFFFCAFGGGGGGGGGHGHHHHHHHHHHHHHHHHHHHHHHHHHHHHHHGGGGHHHGGGGAEGHHHGGHHHHHHHHHHHGHHHFB3113111?33??E>?//<--;----;/:B0:00:BDFFF----99..///:////00;00000---.-.0000000000000/000000-..;A000/000000:00/00/.----./.000000000:000//./9-..00.-..-:://///./000;:
@M03495:530:000000000-LYBTV:1:1111:16372:16102 2:N:0:GATCCGGG+ACCTGCTT
ATATTTTGCCGTTGATAAACCAGCTAATTCCAAAGCTCACATGCTGACAGATCGGAAGAGCGTCGTGTAGGGGAAGAGGGTAAGCAGGTTCGTGGGTAGGGTATCTTGTGCCAGATCGGAAGAGAGACGTGAAGGGAAAGAGAGTGACGGCGGGGGGAGAGCTGGGTGGGCGCGGGTTGAGTGAGAAAGAATGTGACGGGGGCAGTGAGTGAAGTAGGTGGGACGCGAGCAGAGGGGAATATGGCGTATGT
+
1>1>>3@DD1A1AA1AA3A1FGHEA1FF3G3DDG0G1111BA1FD1GHD1GH1FA//E0BAA/BA/AA01BF//>/0B/B>F>FGBC/F11>?///>F///0011>2>1B111F0DCFECGC000//0////?11//0<0000?1?1</>------------;/--/----;-------///:////;//-//////-------99/9//9//9////9/-9-----9---//-9-----/;9/-----9/
@M03495:530:000000000-LYBTV:1:1111:18466:16114 2:N:0:GATCCGGG+ACCTGCTT
ATATTTTGCCGTTGATAAACCACCCTCCCTGTGGTCGTTATCTTGCTCCTTCTGTCGTCAACGAATTTACTAATTCCAAAGGAGGAGTATGTTGTTTTTGGAATTTAAGGTAATTGTTGGCTCTAGCTGCCAAAGCTCACATGCTGACAGATCGGAAGAGCGTCGTGTAGGGAAAGAGTGTAAGCAGGTGTGGAGGGCGGGGTGGGGGGGGGGGAGTTAAGAGAAAAAAAAGAAAGCTAATAAGAGCAGGG
+
CCCCDFFFFFDBGGGGGGGGGGGGGHHGGHHHHHGHEGGHHHHHHHHHHHHHHHHHGGGHGHGGGHHHHHHHHHHHGHEHHHHHGGGGHHHHHHHHHHGGGHHHHHHHHGGHHHHHHHGHGHHHHGHHHHHHHHHGHHHHHHHGHHGHHHFGHHGGGGHFHEEGGGGHGGFGHHHGFHHG=GFHDDGC<<0..0<.-.--9<-<;9--9-<----9./11110/0<:.---.../0<011111<10/0/.9
@M03495:530:000000000-LYBTV:1:1111:22637:16121 2:N:0:GATCCGGG+ACCTGCTT
ATATTTTGCCGTTGATAAACCAGCTAATCCTGAAAAAAAAATCAAAGCTAAAAACTACAATGCTAAGACCACGATGTGACTGCTATCAAAGTTAGATATATATGTAAATTATTCATCTGTCAAATCCTAGAATTATATCATACCTGCTCCAGCAATCACGACCTGTAATGGTTTAGTGGGTTGTTCACTGTTTCTGAAAAATGAAGATAGTTGTCCAGCTTCCAAAAAGTTTATTGTGTTTTCTAGTGGAG
+
ABAABFFFFFCAGGGGGGGGGGHHGHHHHHHHHHHHHGGGGHHHHHGGHHHHHHGHHHHHHHHHHBHHHFHHGGHGHHHGHHGHHHHHHHHGHHGHHHHHHHHHHHHHHHHHHHHHHHHHHHHHHHHHHHHHHHHHHHHHHHHFHHGHHFGHGGGHFGHGDGGGGHHHHHGHHHHF=GFHDGGFHHHGHHHHHHDFHHHHGHGFHHFHHHHHHFGCCHHHHHC:=<CA?0FFFFGGGGBFGFGGGGGF;0;
@M03495:530:000000000-LYBTV:1:1111:5122:16123 2:N:0:GATCCGGG+ACCTGCTT
ATATTTTGCCGTTGATAAACCAGGACTCAGGCTGGACCAAAGCTCACATGCTGACAGATCGGAAGAGCGTCGTGTAGGGAAAGAGTGTAAGCAGGTGGGTAGATCTCGGGGGTGGGCGGGGGATTTAAAAAAAAAAAAATAAAAAAAAAGAGGGTAGAAGATGGAAGAAGTACGATAGAAGCACAGCCATGCATTGTCAGGAAGGCTATCGGTGAGTAAGGAAGCAGATATGAAGTGGTGGATACAGAAGA
+
CCCCDFFFFFD>FGGGGGGGGGHGHHHHHHHHHHGHFGHHHFHHHHHHHHHHHHHHHHGGHGGGGGHHGGEEFGHHGFFGFHHHHHHHFFHHHHHA31//3?34?440/////<///<-<---9/00;;BB;A->>A;;.000009---..9.9:/.0000000/0/.//000.....00000/;/...0000000:000;9/..:00;/.-....:00000/..0//00000009000...0:0000;:0
@M03495:530:000000000-LYBTV:1:1111:10956:16139 2:N:0:GATCCGGG+ACCTGCTT
ATATTTTGCCGTTGATAAACCAGCTAATCCTGAAAAAAAAATCAAAGCTAAAAACTACAATGCTAAGACCACGATGTGACTGCTATCAAAGTTAGATATATATGTAAATTATTCATCTGTCAAATCCTAGAATTATATCATACCTGCTCCAGCAATCACGACCTGTAATGGTTTAGTGGGTTGTTCACTGTTTCTGAAAAATGAAGATAGTTGTCCAGCTTCCAAAAAGTTTATTGTGTTTTCTAGTGGAG
+
AABCCFFFFFCAEGGGGGGGGGHHHHHHHHHHHHHHFEGGGHHHHHGGHGHHHHGHHHHHHHHHHGHHHHHHGGHGHHHHHHHHHHHHHHHGHHHHHHHGHHHHHHHHHHHHFHHHHHHHHHHHHHHHHHHHHGHHHHFHHHHHHHHHHHHHHHHHHHHGGGGGHHHHHHHGHHGF<FGFEGGGHHHHHHGHHGGFGGDHHHHFHHGGHGHHHHFHHHHHHHGCCFCADFFFFGGFFGGGGGFGGGGGFGF
@M03495:530:000000000-LYBTV:1:1111:23009:16161 2:N:0:GATCCGGG+ACCTGCTT
ATATTTTGCCGTTGATAAACCACCCTCCCTGTGGTCGTTATCTTGCTCCTTCTGTCGTCAACGAATTTACTAATTCCAAAGCTCACATGCTGACAGATCGGAAGAGCGTCGTGTAGGGAAAGAGTGTAAGCAGGTGTGGTGAGGTTGGCGGGGGGCGGGTGAGGTTAAAAAAAAAAAAAGACAAGACAAACGGTGAGTCGGACGGTAGAGGGTGGCGTGAAAACATGAGGTAGTCTGTTGAGTGTTTGAGT
+
CCCCCFFFFFC2AEGGGGGGGGGFGHHGGHHHHHHH2EFHHHGHHGHHHHHHHHHHGGGHGHGGGHHHHHHGHHHHHFHHHHHHHHHHHHGHEGHGGHHHGFGGHHHGGGGEFGHHGGFHHHHHHHHHGHHHHH0F2//2/200<22/1</-A@A--;---.9.//9//;:@9:-9999..9/;./:///.....9:;/------...///...-9:9-..///.///////////://////////:/./
@M03495:530:000000000-LYBTV:1:1111:6021:16165 2:N:0:GATCCGGG+ACCTGCTT
AATTTTGCCGTTGATAAACCAGGGACTCAGGCTGGACCAAAGCTCACATGCTGACAGATCGGAAGAGCGTCGTGTAGGGAAAGAGTGTAAGCAGGTGTGGAGGACTAGGTGGGGGCGGGGACAGTTTAAAAAAAAAAAAAAAAAGGATGGAAGGAGTGAGAGGCGGGCAAGACCGACAAGGAGACACCGCAGTGAGGAGAAGTGGCGCGCGGAGAGTCGAGGTAGAGAGTGTAGGGAGTGACACATGTAGG
+
BBCCCFFFFCCBGGGGGGFGGGGGGGHHHHHHHFGHFGFHHHGHHHHHHHHHHHHHHHHHHGGGGGGHGEEFEEGHHGFFGHHHHGGGGHGHHGHE33?/3?///333B33///////>@-:..00000;GG?B-9-9---:--..;//://;..;/.////..-----..///:----......//.----./:/./...///9.-.----9:-.9/-.--.///9/.//////./..9/////;/:///
@M03495:530:000000000-LYBTV:1:1111:12551:16174 2:N:0:GATCCGGG+ACCTGCTT
ATATTTTCCGTTGATAAACCAGCTAATCCTGAAAAAAAAATCAAAGCTAAAAACTACAATGCTAAGACCACGATGTGACTGCTATCAAAGTTAGATATATATGTAAATTATTCATCTGTCAAATCCTAGAATTATATCATACCTGCTCCAGCAATCACGACCTGTAATGGTTTAGTGGGTTGTTCACTGTTTCTGAAAAATGAAGATAGTTGTCCAGCTTCCAAAAAGTTTATTGTGTTTTCTAGTGGAGG
+
AAABBFFFFCFFGGGGGGGGGGHHHHHHHHHHHHHHGEGGCHHHHHFHHHHGHGHHHHGHHHHHHHHHGHHGGFGHGHHHHHHHHHHHGHHHHHHHHHHHHHHHHHHHGHHGHHHHHHHHHHHHHHHHHHHHHHHHHHHHHHGFHGHGFGCFGHHHBGGDCGGHFHGHHGFHHHGHHHGGGGFGFGHHHGH=DD<DFGFHHHHHHDDGHHHHGFFFHHHGHH0;0;.::;;;FBFFFFFGFGFFFFFE0;A
@M03495:530:000000000-LYBTV:1:1111:26945:16191 2:N:0:GATCCGGG+ACCTGCTT
ATATTTTGCCGTTGATAAACCAGCTAATCCTGAAAAAAAAATCAAAGCTAAAAACTACAATGCTAAGACCACGATGTGACTGCTATCAAAGTTAGATATATATGTAAATTATTCATCTGTCAAATCCTAGAATTATATCATACCTGCTCCAGCAATCACGACCTGTAATGGTTTAGTGGGTTGTGCACTGTTTCTGACAAATGAAGATAGTTGTCCAGCTTCCAAAACGTTTATTGTGTTCTCTAGTGGTG
+
3AAABFF5BFD>E2GGGDFGGCHHBAFHHHGG5CGG2AE?EFH3GFBGGHHHF31BF333FE3FF@FHH?GEEGGFH44FGHEHHGHH4BEFFBG34FGBEGHHDBG4E?FGHHHHGGF?FDGHHHHHHHFGHHGEHDGHHGDGFFHGGF1B?<GFHFHGDCGGGHHFB<1?<GHG=GHE<FCG.=DHHGHDGB0<D0<0/0<DDG0;CG:00GHFGFFHCF/0;::.9.9;:000;FCB0;000CBC.0;
@M03495:530:000000000-LYBTV:1:1111:23714:16196 2:N:0:GATCCGGG+ACCTGCTT
ATATTTTGCCGTTGATAAACCACCCTCCCTGTGGTCGTTATCTTGCTCCTTCTGTCGTCAACGAATTTACTAATTCCAAAGCTCACATGCTGACAGATCGGAAGAGCGTCGTGTAGGGAAAGAGTGTAAGCAGGTGGGGAGAGATTGGGGGGGGGGGGGGGAGATTAAAAAAAAAAAAAAGGAAGAAGAGCGGATGCAGACGGGGAAGATGATAGTATGTGGTGTGGGTATACGATGTGCGGGGGAGCAGG
+
CCCCCFFFFFCAFGGGGGGGGGGGGHHGGHHHHGHHGGGHHHHHGHHHHHHHHHHHGGGHGHGGGHHHHHHHHHHHHHHHGHHHHHHHHHHGFHHHHHHHGGGGHHHGGGGGGHHHHGGHHHGHHHHHGHHHHGCF////<///11?0/><-----;-;--:-./;000;999@99----..//..//0./-----/00:.:.:--...9900000000900/.:...99000..9.900.9-----../.
@M03495:530:000000000-LYBTV:1:1111:19328:16216 2:N:0:GATCCGGG+ACCTGCTT
ATATTTGCCGTTGATAAACCAGCTAATCCTGAAAAAAAAATCAAAGCTAAAAACTACAATGCTAAGACCACGATGTGACTGCTATCAAAGTTAGATATATATGTAAATTATTCATCTGTCAAATCCTAGAATTATATCATACCTGCTCCAGCAATCACGACCTGTAATGGTTTAGTGGGTTGTTCACTGTTTCTGAAAAATGAAGATAGTTGTCCAGCTTCCAAAAAGTTTATTGTGTTTTCTAGTGGAGG
+
BBBCCFFFFCCCGGGGGGGGEGHHHGHHHHHGHHHHGFGGHHHHHGHHHGHGHGHHHHHHHHHHHHHHHHHGGHGHHHHHHHHHGHHHHHHHHHHHHHHHHHHGHHHHHHHHHHHHHHHHHHHHHHHHHHHHHHHHHHHHHHEHHHHHHHHGHHHHHHGGFGGHFHHHHGHHHHGGHHHGGGGHFGHHHHHHHHDGDHGAGG0DGCGFFHFGHFFGHFHHHH;;;C:C;;9;FGGGGFGGGGGBBFF?9CA
@M03495:530:000000000-LYBTV:1:1111:5335:16218 2:N:0:GATCCGGG+ACCTGCTT
ATATTTTGCCGTTGATAAACCAGCTAATCCTGAAAAAAAAATCAAAGCTAAAAACTACAATGCTAAGACCACGATGTGACTGCTATCAAAGTTAGATATATATGTAAATTATTCATCTGTCAAATCCTAGAATTATATCATACCTGCTCCAGCAATCACGACCTGTAATGGTTTAGTGGGTTGTTCACTGTTTCTGAAAAATGAAGATAGTTGTCCAGCTTCCAAAACGTTTATTGTGTTTTCTAGTGGAG
+
BBBBBFFFFFB>EFGGGGGGGGHHHHHHHHHHHHHHGGGGGHHHHFFHHHFHHHGGHGHHHHHHHHHHHEHHGFHGHBGHHGFHHHHHHHEHGHHHHHHHHHHHFHHHHHHHHHGHHHHHHHHHHHHHHHGHHHHHHHHHHFHGHHHGHHFGGHFHHHHGDCDGHHHHHHHBGFFG=GH.>FCD<1<GBFGGHD0=GFHD.CGHBHCGFHHHHHH0CGCGBC:;00;.99FFFBFBFF;BBFGGGGFFGF.
@M03495:530:000000000-LYBTV:1:1111:23892:16221 2:N:0:GATCCGGG+ACCTGCTT
ATATTTTGCCGTTGATAAACCAGGGCGGCACCAAAGCTCACATGCTGACAGATCGGAAGAGCGTCGTGTAGGGAAAGAGTGTAAGCAGGTGTGTAGATGTGGGGGGGGGGCGCCCGGCCAAAAAAAAAAAAAAAAACAAGCAAGGAGACCGACAGGCCAGGACGAGAGGTAGCAGCTGCACGACTGCACTCGCACGAGCCGCGTCCACCTGCACTAAGACGTGTCCCGTCCAATAAGTGAGGTACACTGAC
+
ABBCCFFFFFC2EEEGGGGGGGHGGGGGGGGGHHHH2FHHHHHHHHHHHGHHFHHGGGGHHHGGGGEEGFHHGHHHGBFFGGGHFBGGH0F3?04?4B4B43//<---------------.:.::@9:-;-:@=--..9/.///......--;--....:9..-:-.-.00;000/:00/9.;-../0;0:.:---.;99-9--;-.0.././0090000..://09-;...000000000./0000;000
@M03495:530:000000000-LYBTV:1:1111:18978:16236 2:N:0:GATCCGGG+ACCTGCTT
ATATTTTGCCGTTGATAAACCACCCTCCCTGTGGTCGTTATCTTGCTCCTTCTGTCGTCAACGAATTTACTAATTCCAAAGCTCACATGCTGACAGATCGGAAGAGCGTCGTGTAGGGAAAGAGTGTAAGCAGGTGTGGGGGGCTCGGTGGGTGGGGTGGGATGTAAGAAAAAAAAAAAGGAGGGAAAGAGGAGGAGGAGGGTAGGGATCTGACCAGATGACGAACTAGTCGTGCAGGTCGGAGGGGTGAA
+
ABABBFFFFFBAGGGGGGGGGGGGGHFGGHHHHHGHEFFHHHHHGHHHHHHHHHHHGGGHGHGGGHHHHHHGHHHHHHHHHHHHHHHHHHHHHHHHHHHHGGGGHHGFGGGGGHHHGGHHHFHHHHHGFGFHFHH22?////---;-@...@.9---.-;-.;.//9///9..-;----.....9..../....A....99-.9...9..//////..://;..--.////...../../-------.;./
@M03495:530:000000000-LYBTV:1:1111:25515:16269 2:N:0:GATCCGGG+ACCTGCTT
ATATTTTGCCGTTGATAAACCAGTCTCCAAAGCTCACATGCTGACAGATCGGAAGAGCGTCGTGTAGGGAAAGAGTGTAAGCAGGTGTGTAGATGTCGGTGGGCGGCCGGGGCTTAAAAAAAAAAAAAACAGGAACGAGCGCTCAGAAGATAGTAGAGTTAGAAGGTCAGTAAAGGTCAGCAGTCCGTCTAGCTGGCGTTTTTCACGAGTGTCGGCCACGTGGTAGCGCAGTACAATGTACGCACACGCGA
+
BCBCCFFFFFCAGGGGGGGGGFHHHHHHHHGGGHHHGHHHHHHHHHHHHHHGGGGHHHGGGGGGHHHHGHGGHHHHGFGHHHHHEGFFEG4B444B4?//?E/////////////?11??@CCFC@-;:../../....---.;./00//;///;////;/9///.///./////////.//./;/.....9//;..;.;:9.9//..;:.//.::.-.-...9///----.:///9////...--.----
@M03495:530:000000000-LYBTV:1:1111:21390:16282 2:N:0:GATCCGGG+ACCTGCTT
ATATTTTGCCGTTGATAAACCAGGGCGGCACCAAAGCTCACATGCTGACAGATCGGAAGAGCGTCGTGTAGGGAAAGAGTGTAAGCAGGTGTGTAGATCTCGGGGGGGGGCGGAGCGTTATAAAAAAAAAAAAAAAAACAAGGAGAGTGTAAGGAGAGCGAGGGCGAAGCAAGATATAGCGAGATACAACAGATAAAGTCGTGATTGAGAGAAGGCATCTGCGGTCAGCTCAGAGGGTGAGGGACAGCTGT
+
CCCCCFFFFFCBEGGGGGGGGGHGGGGGGGGGHHHHFGHHHHHHHHHHHHHHHHHGGGGHHHGGGGEGGHHHGHHHGBGFGGGHHHHHHHG?E04F444440//<C-<>--------....<1<<<9DAA9@9---<-.../.....<11:1100....-<---.-----0::/011111-9--.11100.//111<1<1.9.//1100.:<0/...0/:1<--.-./:<00/00..9..........001
@M03495:530:000000000-LYBTV:1:1111:22023:16287 2:N:0:GATCCGGG+ACCTGCTT
ATATTTTGCCGTTGATAAACCAGCTAATCCTGAAAAAAAAATTCAAACTTAAAAATTACAAGCCAAAACCACCATTGGAATGGTTATAAAAGTAAATATATAAGGAAATTAATCCTCCTGCAAATCCTTAGATTATATCATAACTTGTCCCGGCATCCAGGCCCGTAATGGGTTAGTGGGTTTGTCCCCGTTTTCTGAAAATTGAAGTAATTGGTCAGGTTTCAAAAAGGTTTTTGTGTTTTCTTGGGGGG
+
>AAABFFFFFBAGGGGGGGGGGHHHHHHHHHHHHHHHGGGG135DF5335BEGF31335B53112B211B111133433333343434BF33B4444444444433BG3B34B444332332BF43B4443B4B333333?33B33332B2///>/00110/?//-->.1>0>F<000<<.=..<000.-:;G.000;;CH:/0:000;00;0/0;0/90=0;;BBBE..:;0.9-///;BB/////.;--
@M03495:530:000000000-LYBTV:1:1111:10481:16291 2:N:0:GATCCGGG+ACCTGCTT
ATATTTTGCCGTGATAAACCACCCTCCCTGTGGTCGTTATCTTGCTCCTTCTGTCGTCAACGAATTTACTAATTCCAAAGCTCACATGCTGACAGATCGGAAGAGCGTCGTGTAGGGAAAGAGTGTAAGCAGGTGGGGAGAGATCGGGGGGGGGGGTGGCATTAAAGAAAAAAAAAGAAAAGAATGAGTAGTGAGGGAAGGCGAAGGGGTAATGAGGTACGAGCGAGGGGTGGACGGCAGAGGGGCGGCAG
+
ABCCCFFFFFCAFGGGGGGGGGGGGHGGHHHHHHHGEFHHHHHHHHHHHHHHHHHGGGHGHGGGHHHHHHHHHHHHHGGGHHHHHHHHHHHGHHHHHHHGGGGHHHGGGGGGGHHHGHHHGHHGHHHHHHHHHGF/>//////1??E/<---9------.////////.;;.B=>-...///../////////9/..9.;..----..-..//9/9////...-------.9-.9-;---....-------
@M03495:530:000000000-LYBTV:1:1111:18017:16291 2:N:0:GATCCGGG+ACCTGCTT
ATATTTTGCCGTTGATAAACCAGGCGGACCAAAGCTCACATGCTGACAGATCGGAAGAGCGTCGTGTAGGGAAAGAGTGTAAGCAGGTGTGAAGAGGTGGGCGGGGGGCGGGGTAAGAATAAAAAAAAAAAGGAATAGAGTATAGGAGGTATCGGTGAGTTGAAAGAAAGACACTATAGTACGTTAGTTCGACAGAGTGATAGACCATATGACAGTGACACGTATCGAACCCATAGACGAAAAAACACACG
+
CCBCCFFFFFCAEGGGGGGGGGHGHGGCGGHHHEHHFGGGFHHGHFHGEHHHHGEFGEFFEB1EEGFHGHGFHHGHGBGGHHHHHHH0BB?44B30/3////<//>----:-@-.;//:/;/99;BC-;C-../9//://;//9////..//:.-....///;///;:/:/B/://:////9./;/.///9:9.:::////////////////////////../;;;./.-;./////.--.-.:..;..-
@M03495:530:000000000-LYBTV:1:1111:26083:16301 2:N:0:GATCCGGG+ACCTGCTT
ATATTTTGCCGTTGATAAACCAGAACCATCCAAAGCTCACATGCTGACAGATCGGAAGAGCGTCGTGTAGGGAAAGAGTGTAAGCAGGTGGGGAGGATACTGTGGGCGGTGGGACCATTATAAAAACAAAACACCAATCTATAGTGATGGAGGTCCCGCAGAGCTGACTGACGAACTACTTAGTCTAGCTAGTGTCAGCGCTCAAAGGCTGCGAGACGGCAAGCAACATGGTCCATACATATATGCTGAAC
+
BBABBFFFFFBBGGGGGGGGGGHFFFHFHHCGGGFG3FGHHGFHHGHHHHEHHGGGFF1EFCGGEAEGFHFGFHHHHHGFGGHHHHFHB@1//1///3?B444B?////<//</<//2@F22?FD1/?/<<?/0>..1011111=11<11/<../0.-----./0/:/:0//;.--90/00000000000000000000.-...//9..9..----...---.../..9/.//;//9./9///;///9///
@M03495:530:000000000-LYBTV:1:1111:20162:16303 2:N:0:GATCCGGG+ACCTGCTT
ATATTTTGCCGTTGATAAACCAGCTAATCCTGAAAAAAAAATCAAAGCTAAAAACTACAATGCTAAGACCACGATGTGACTGCTATCAAAGTTAGATATATATGTAAATTATTCATCTGTCAAATCCTAGAATTATATCATACCTGCTCCAGCAATCACGACCTGTAATGGTTTAGTGGGTTGTTCACTGTTTCTGAAAAATGAAGATAGTTGTCCAGCTTCCAAAAAGTTTATTGTGTTTTCTAGTGGAG
+
BBBBAFFFBFB>EFGGGGFGGCGHFHFHEFFHFHGF2EAFGHHFHGHGHHHF3DEGFCGHHHFB@5@EGHBGGGFGHHHHGFFGGHHFHGGGH4GGHHHHHGFFFGHDHHHHHHHHHHHFFFFHHHHHGHDDFHHFGGEGFGDGHHGHHHGCGHCGHFF?<BCGHGGFHEF?<GGD=FCG<FCG<GGHHFGFHG=G000<<CGDGF0C0GCGHH0GFH=GHH/0:0:;;:BFFBFGGGCFEF0=9FBB.0;
@M03495:530:000000000-LYBTV:1:1111:23244:16304 2:N:0:GATCCGGG+ACCTGCTT
ATATTTTGCCGTTGATAAACCAGAGGACTCAGGCTGGACCAAAGCTCACATGCTGACAGATCGGAAGAGCGTCGTGTAGGGAAAGAGTGTAAGCAGGTGTGTAGGTTATGGGTGAGGCCGGGGGACTAAAAAAAAAAAATAAAGATGTATAAGCTGCCGTAAAAGCGGCTAACGAGCCATCGCCACTCATCTCATACGCGTGACCAGCGCGTTAGCACGCGTGCAAGTTGCTCCGATTCCGGTAGCACCTC
+
BBBBBFFFFFB2FEEGGFAGGGHHHGHGHHHFHHFH2FGHHFHGHHGGHHHHHHHEHHGHGHHGGEFHFHGEFEGGHEFHGBGHGFH4G4FFGHHHHHG3?04B3B3333B03//0B////>////0011??-------.0;<000000:0B0000/.-9.;.00..---.//.:9--///..99./;BB//99///;.---..//..9--9-../9/-----../////9///.-../:/-9-.///./.
@M03495:530:000000000-LYBTV:1:1111:19951:16312 2:N:0:GATCCGGG+ACCTGCTT
ATATTTTGCCGTTATAAACCAGCTAATCCTGAAAAAAAAATCAAAGCTAAAAACTACAATGCTAAGACCACGATGTGACTGCTATCAAAGTTAGATATATATGTAAATTATTCATCTGTCAAATCCTAGAATTATATCATACCTGCTCCAGCAATCACGACCTGTAATGGTTTAGTGGGTTGTTCACTGTTTCTGAAAAATGAAGATAGTTGTCCAGCTTCCAAAAAGTTTATTGTGTTTTCTAGTGGAGG
+
BBBBBFFFFFBAGGGGGGGGGGHHHHHGGGGHHHGHEFGGHHHHHGFHHHHFHGHHHHGHFHHHHHHHHHHGGHGHGHGFGFGFHEHHFFHHHHHHFGHHHHHHHGHHHHHHHHHGHGHHHHHHHHHHHHHHHHHHHHHHGHGHHHHHGHGGHFGHFHGGGCGHFHHHHHHGHHGHHHHGGGGFHGHHHFHHHG==DD0<CG0GGCHFHHHGGGGFHHHHHH;=<;:;;;;CFGGFGGGGGGFFFGGGBEA
@M03495:530:000000000-LYBTV:1:1111:9827:16322 2:N:0:GATCCGGG+ACCTGCTT
ATATTTTGCCGTTGATAAACCAGCTAATTCCAAAGCTCACATGCTGACAGATCGGAAGAGCGTCGTGTAGGGAAAGAGTGTAAGCAGGTGTGTAGATATCGGGGGTGGGGGGGTATGTATAAAAAAAAAAAAAAAAAAAAGAATGAGGGTAAGCAGAGAAAGCACAAGATGGAAGTAGAGAAGGAGAGGAGATACATAACTGAATGGATGATCAGAAGGTGTGGACAACACACATAGTCACGCATGCGAGA
+
BCBBCFFFFFC>FGGGGGGGGGHHHHHHHHHHHGHHFHHHHHHHGHHHHHHHHHGGGGHHHGGGGEEGHHHGHHHHHHGHHHHHHHHHFF3?14B4444@?@/>@/<<///---.00;00000BF@@B-@9-:---:--:...0000;..//00;//./009/0///.;000/;/0000:00/.........90000000000000000:00000000.;009.000.......00:0000..-..0..--
@M03495:530:000000000-LYBTV:1:1111:9336:16322 2:N:0:GATCCGGG+ACCTGCTT
ATATTTTGCCGTTGATAAACCAGGACTCAGGCTGGACCAAAGCTCACATGCTGACAGATCGGAAGAGCGTCGTGTAGGGAAAGAGTGTAAGCAGGTGTGTAGATCTCGGGGGGCGGGGGATGGTTAAAAAAAAAAAAAAGAAAAGGAAAGGCGACGGAGCGGTGAGTAGCGAAGTGTACTAGGTGATATGTGCGGATGGCTGGGAACCAGATGGCTGTACAGAGAGGTCTGCGGATAGGCACGCACTCGGG
+
ABABCFFFFFC>EGGGGGGGGGHGHHHHHHHHHHGGGGGHHHHHHHGHHHHHHGHHHGHHHGGGGFHHGEFGEFGGGHGGHHHGHGGFGHFFHHHBB3E14B4444B0?///----9---..9;000090>-@=@---;.;.9//.///..A-----.99--.-9.0009-:--90::0000/0000000000:--;-.//;...0....:000//..00000//..0/0/0----90/009.-9--9..-
@M03495:530:000000000-LYBTV:1:1111:28411:16324 2:N:0:GATCCGGG+ACCTGCTT
ATATTTTGCCGTTGATAAACCAGCTAATCCTGAAAAAAAAATCAAAGCTAAAAACTACAATGCTAAGACCACGATGTGACTGCTATCAAAGTTAGATATATATGTAAATTATTCATCTGTCAAATCCTAGAATTATATCATACCTGCTCCAGCAATCACGACCTGTAATGGTTTAGTGGGTTGTTCACTGTTTCTGAAAAATGAAGATAGTTGTCCAGCTTCCAAAAAGTTTATTGTGTTTTCTAGTGGAG
+
BAABBFFDFFB>EGEGGGFGFGHHHHHHHHHHHHGHHEGGGHFHHHBGGHFHEHGHHGHHHGHHHHGHHGFFDG1FFEFHHHFGHEGHHHGGBHFFHHHHHHFFGHHHHHHHGHHHHGGFHHHHHHHHHGHHGHHHHHGGFHHGHFHFFF?GGHHHGEHGCGGGHHHHHHHFHHHH>DGAAFCAGFHHHHHHHH=GHHHHFHFHHHFGHG0CGFFCCGFGHG;;0:::;FB;0CFFBFBFFF9FFF;BA0.
@M03495:530:000000000-LYBTV:1:1111:11658:16333 2:N:0:GATCCGGG+ACCTGCTT
ATATTTTGCCGTTGATAAACCACCCTCCCTGTGGTCGTTATCTTGCCCTTCTGTCGTCAACGAATTTACTAATTCCAAAGGAGGAGTATGTTGTTTTTGGAATTTAAGGTAATTGTTGGCTCTAGCTGCCAAAGCTCACATGCTGACAGATCGGAAGAGCGTCGTGTAGGGAAAGAGTGTAAGCAGGTGTGGAGAGTAGGGGGGGGGGGGGGGCGCGTGAAAAAAAAACAAAGAAGAATGAGTGGTGAGGG
+
BCCCCFFFFFDAGGGGGGGGGGGGGHHGGHHHHHHHGGGHHHHHHGHHHHHHHHHGGGHGHGGGHHHHHHHHHHHHHGGGHFGG?EGHHHHHHHHHHGGGHHHHHHHHHFHHHHHHHHHHHHHHHHHHHHHHHHHHHHHHHHHHHGFHHHGHFE/FDGGHGFGGEGHHHHGGGGHHF<==GHHGGGGCC0<.0.0.0000..;9--;--;-:--;--9-..00.-:-9....//::0/0;00;0.0.0;..
@M03495:530:000000000-LYBTV:1:1111:14721:16356 2:N:0:GATCCGGG+ACCTGCTT
ATATTTTGCCGTTGATAAACCAGTCAACGAATTTACTAATTCCAAAGCTCACATGCTGACAGATCGGAAGAGCGTCGTGTAGGGAAAGAGTGTAAGCAGGTGGTGAGATCATGGTGGGGGGGGCCTGGTAATAAAAAAAAAAAAGAAAGAACGCAAGTAAGAAGAGAGAGAGAACTGACAGACGGAGAACCGGAGTCTATAACTCAGATAGCGAACGCGTGCGATAGATCGCGTCACGTACAAGAGATGTG
+
CCBBCFFFFFC>EEGGGGGGGGHHHHHHFGFHHHHHHHHHHHHHHHHHHHHHHHGHHHFHHGHGHHGGGGAGHGGGE>EGFGHGCGHF?FBEDFHHFHGE1B1113044334433B//</-----...:/;/9/9//-:---:-...//9./..---:///////./......//;//9///.:...9.;.-9-;./////9//:///////--9--.---.-...:///..-9-..:./..///./////
@M03495:530:000000000-LYBTV:1:1111:19057:16380 2:N:0:GATCCGGG+ACCTGCTT
ATATTTTGCCGTTGATAAACCAGTCAACGAATTTACTAATTCCAAAGCTCACATGCTGACAGATCGGAAGAGCGTCGTGTAGGGAAAGAGTGTAAGCAGGTGTGTAGATGTAGGGGGTGGGGGGGGGGGATCAAAAAAAAAAAAAAAAAAAAAAGTGAGAGCTCGGAGTAGAGGAGGATAGACTGTTTGGAATAGAGTGCAGTCTACTAGGAGGTAGGACGTGAGTGTGCAAAAGATCGTGAGGGGCCGTT
+
CCCCDFFFFFCAGGGGGGGGGGHHHHHHGGFHHHHHHHHHHHHHHHHHHHHHHHHHHHHHHHHHHHGGGGHHHGGGGFGHHHHGGHHHHHHHGGHHHHHHHB@E143444?44B/EE/<///<9---9--...00<EADFA-9=-----<----.000<00.00.-.-./000/..../000000000:.000000000:00000000<0/0/..00.00-....00000000//.00././...----<<
@M03495:530:000000000-LYBTV:1:1111:5183:16391 2:N:0:GATCCGGG+ACCTGCTT
ATATTTTGCCGTTGATAAACCACCCTAATTCCAAAGCTCACATGCTGACAGATCGGAAGAGCGTCGTGTAGGGAAAGAGTGTAAGCAGGTGTGCACGTTATAGAGGGTTCGTCGGCCATAAAAAAAAAAAAAACAAATACATTGAAGTTCATGTGATGTCGCAAGTGACAAATAACTCAACCCTGATAGATGCGGGCAATTAAAACTAGCAGTAGGGACCTGATGTACACACCTTACAACACGATAGACCC
+
BBAABFFFFFDAE?CGGGGGGCFDGHHFGF6DGHHFGGHHHGHHFHHECGHHHGEDFAEGGFEEEEEEHE5GEFGAF3BBBBD4@FFHHFF3?44311B2?4B43B//00/>/<<///B???BFB//<@-<<-...<00000000;0000000;00000;..:.-000000/900900://;9.//0000090-----.;/;///////////9//.:..../9//////;;.///////..;>.9.//9.
@M03495:530:000000000-LYBTV:1:1111:17184:16392 2:N:0:GATCCGGG+ACCTGCTT
ATATTTTGCCGTTGATAAACCAAAGCTCACATGCTGACAGATCGGAAGAGCGTCGTGTAGGGAAAGAGTGTAAGCAGGTGTGGAGATGTCGGTGGGGGGGGGGGTCTTTAAAAAAAAAAAAAAAAAAAAAGAGGAGTTAGTGTATAATGATGATCGAACATATAACTACGAAGAACGTACAGAGAATAATAGCAGATGAACGTACAGCACACTTAGTCGAAGGATGACGGGAGATGTGGAGATCTGGGCGG
+
CDCCDFFFFFCBFGGGGGGGGGHHHHHHHHFHHHHHBGHHHHHHGGGGHHHGGGGGGHHHHGFHHHHHHHHGGHHHHGFB3>13133344B>/11///--<----.<0000000@-BFFA-C=-----<-<./.<.:/000000000000<0:00../.-000000000...<.//..:..:0:/0000:0000::0000:..<..00/:/./0<0<0...9..<00:.--.-./0:000<0/00<0/.--
@M03495:530:000000000-LYBTV:1:1111:12924:16396 2:N:0:GATCCGGG+ACCTGCTT
ATATTTTGCCGTTGATAAACCACCCTCCCTGTGGTCGTTATCTTGCTCCTTCTGTCGTCAACGAATTTACTAATTCCAAAGCTCACATGCTGACAGATCGGAAGAGCGTCGTGTAGGGAAAGAGTGTAAGCAGGTGGGGAGAGGTCGGGGGGGGGCGGGTGATTAAAAAAAAAAAAAAAGAAAATAAGATGAGAGAGAAGAGGTATGTGAGAGATGAAAGTGGGGGAGGATGTAGCGTGCGAGAGGGTGGA
+
ABCCCFFFFFCAEGGGGGGGGGGGGHHGGHHHHHHHEGGHHHHHHHHHHHHHHHHHGGGHGHGGGHHHHHGHHHHHHHHHHGHHHHHHHHHHHHHHHHHGGGGGHHHGGGGFGHHHGGHHHHHHGHHHHHGHHH0F/</////<10//->--;=>-99---.9:00000-@-;>-:9--.;.//000090009099..0:0..0000000999.000000009.-----./000;0-...-.---..;.-.
@M03495:530:000000000-LYBTV:1:1111:6940:16405 2:N:0:GATCCGGG+ACCTGCTT
ATATTTTGCCGTTGATAAACCAGCTAATCCTGAAAAAAAAATCAAAGCTAAAAACTACAATGCTAAGACCACGATGTGACTGCTATCAAAGTTAGATATATATGTAAATTATTCATCTGTCAAATCCTAGAATTATATCATACCTGCTCCAGCAATCACGACCTGTAATGGTTTAGTGGGTTGTTCACTGTTTCTGAAAAATGAAGATAGTTGTCCAGCTTCCAAAAAGTTTATTGTGTTTTCTAGTGGAG
+
AAABBFFFFFB2EGGGGGGGGGHHHHHHHHFHHHHHFEGGGHGHHHFHHHHHHHGHHHHHHHHHHHHHHHHHGGHGHHHHHGGHHHGGHHHGHHHHHHHHHHHHHHHHHHHHHHHHHHHGFHHHHHHHHHHHHHHHHHGHHHHHHHGGHFGHHHHHHHHGGGGGHHFHHHHHHHHG=GFEEGGDHHHHHHHHHHDGHHGFHHHHGEHHHHHHHHHCGHBGHH::;;G.C9CCFGGFGGCFBFFGEBGFCFA
@M03495:530:000000000-LYBTV:1:1111:5436:16412 2:N:0:GATCCGGG+ACCTGCTT
ATATTTTGCCGTTGATAAACCACCCTCCCTGTGGTCGTTATCTTGCTCCTTCTGTCGTCAACGAATTTACTAATTCCAAAGCTCACATGCTGACAGATCGGAAGAGCGTCGTGTAGGGAAAGAGTGTAAGCAGGTGTGTGGAGGACGGTGGGGGGCGGGTCATTATAAAAAAAAAAAAAAGAAAAAAAGTACAGAAGGAGGGTAGGAGAAGATGAAGAGGCAGAATGCGCGTAGGTGTGGATGTCCGGACA
+
BBBCCFFFFFC>EGGGGGGGGGGGGHHGGHHHHHHHFGGHHHGHHGHHHHHHHHHHGGGHGHGGGHHHGHHHHHHHHHHHHHHHHHHHHHHHHHHGHHHHGGGGHHHGGGGFGHHHHGFHHHHHHHHHHHHHHG0?2?0=/2///////?//----;----.000900;0B-;D;----:.../;9--.00000000....-./..0/.;:090;000....../000..-:--.000..0000009-9--
@M03495:530:000000000-LYBTV:1:1111:3562:16420 2:N:0:GATCCGGG+ACCTGCTT
ATATTTTGCCGTTGATAAACCAGCTAATCCTGAAAAAAAAATCAAAGCTAAAAACTACAATGCTAAGACCACGATGTGACTGCTATCAAAGTTAGATATATATGTAAATTATTCATCTGTCAAATCCTAGAATTATATCATACCTGCTCCAGCAATCACGACCTGTAATGGTTTAGTGGGTTGTTCACTGTTTCTGAAAAATGAAGATAGTTGTCCAGCTTCCAAAAAGTTTATTGTGTTTTCTAGTGGAG
+
>AABBFFFFFD>EEGGGGGGGGHGHHHHHHGHGGHHFEGGGHHGGHFFHHHHHFGHHGHHHHHHHHHHHFHHGGHGHHH4FFFHHHGHHHHHEFGGFHHHHHHHHFHHGHHHHHGHHGHHHHGHHHHHHHHHHHHHHHHHHHFGHH0F3FGHEHHHHHHGGGGGHHFHHHHHHHHG>FHHCFGGGHHHGHFFHG=D=FDGHHHHGEG0CGC0GGF<GGGFHHG0;0:.CCFF0FFGFFCF9CFF0FCFABE
@M03495:530:000000000-LYBTV:1:1111:6464:16457 2:N:0:GATCCGGG+ACCTGCTT
ATATTTTGCCGTTGATAAACCACCCTCCCTGTGGTCGTTATCTTGCTCCTTCTGTCGTCAACGAATTTACTAATTCCAAAGCTCACATGCTGACAGATCGGAAGAGCGTCGTGTAGGGAAAGAGTGTAAGCAGGTGTGTAGAGATCGGGGGGGGGCGGGGCAGTAAAAAAAAAAAAATGGTAAGAGTACGATGGAGGCACGTAGGTGATACGAACAGAAGGTGAGGGGGGAGAAGAGGACTCTAGACGATG
+
ABAACFFFFFD>EGGGGGGGGGGGGHHGGHHHHHHGEFGHHHHHHHHHHHHHHHHHGGGHGHGGGHHHHHHFGHHHHHHHGHHHHHHHHHHGHHHHGHHHGGGGHHHGGGGEGHFHFGHHHHHHHHHGGGHFHHC2B/02@22@22?//><9;---------./00000-;;--=--.00000090000..9.;//....../..0000;0...9-:900;090...-----../0....//00000.-;.
@M03495:530:000000000-LYBTV:1:1111:16176:16458 2:N:0:GATCCGGG+ACCTGCTT
ATATTTTGCCGTTGATAAACCAGCTAATCCTGAAAAAAAAATCAAAGCTAAAAACTACAATGCTAAGACCACGATGTGACTGCTATCAAAGTTAGATATATATGTAAATTATTCATCTGTCAAATCCTAGAATTATATCATACCTGCTCCAGCAATCACGACCTGTAATGGTTTAGTGGGTTGTTCACTGTTTCTGAAAAATGAAGATAGTTGTCCAGCTTCCAAAAAGTTTATTGTGTTTTCTAGTGGAG
+
BBBBBFFFFFBAFEGGGGGGGGHHHHHGHHHHHHHHGEGFGHHHHHFFHHGHHHGHHFHHHHHHHGHHGHHHGGEGHBHFDGHHGHHHHHFFGHHHGHHHHHHHHHFHHFHHHHHHHHHHHGHGHGHHHGGHHHHGHHHHHHHGHHHCGHGFGGFHHHHGEGGGHFHHGHG?DGHH>GHHDGFGHHEFFHFHGH0=GBGH.CGDFHCCFFCGHHFFHHCFGFCC<CGEF9;CFGFBFG/BFGBFEFFF9;A
@M03495:530:000000000-LYBTV:1:1111:11742:16468 2:N:0:GATCCGGG+ACCTGCTA
ATATTTTGCCGTTGATAAACCAAAGCTCACATGCTGACAGATCGGAAGAGCGTCGTGTAGGGAAAGAGTGTTAGCAGGTGTGTAGATCTAGGTGGGGGGGGGGGCAGTAAAAAAAAAAAAAAAAAAGAAAAAAAAGTAAGGGGCGCTGAAAGGGTGAATTAGATGAGACAGAACAGGAGAGACTACAGACGAAGAATGAGTGTGAGAAGAGCACGACAGCAGATAGGATGAAGACATTATGAGCAGCGGAG
+
CCCCCFFFFFDBGGGGGGGGGGHHGHHHHHHHHHHHDGHHHHHHGGGGHHHGFGGGGHHHHGHHHHGHGHFHHHHHHHGBBE14B444B4BF3B1///----<---.:1111<-9-<9B9-9--9-<.<//.<--.01<10.<--<--.001.....011:01111<10///0///..<.../00/001.---../010110111<11/<:/0.-<--<./.:011/0:00111/<:11<1:100//----
@M03495:530:000000000-LYBTV:1:1111:27092:16471 2:N:0:GATCCGGG+ACCTGCTT
ATATTTTGCCGTTGATAAACCAGCTAATCCTGAAAAAAAAATCAAAGCTAAAAACTACAATGCTAAGACCACGATGTGACTGCTATCAAAGTTAGATATATATGTAAATTATTCATCTGTCAAATCCTAGAATTATATCATACCTGCTCCAGCAATCACGACCTGTAATGGTTTAGTGGGTTGTTCACTGTTTCTGAAAAATGAAGATAGTTGTCCAGCTTCCAAAAAGTTTATTGTGTTTTCTAGTGGGG
+
AAABBFFFFFBAEGGGGGGGGGHHHHHHHHHHHHHHEEEGGHHHHHBCGFHHHHGHHHHHGHHHHHGHHGHHGGHGHGHBGHBGHHFHHGFGHHGHHHHHHHHHHGHHHGHHHHHHGHHHHHHHHHHHHHHHHHHHHHHHHHHHHHGHGHGHFGFGF2GACCDGGHHFHGFGHHFHGFHE>F?AGFHHHHHHHH=DGHHHHHHFHHCGHHHHHHB:CG/C0G;;;CC..:;;0;0009;;B/09000;..9
@M03495:530:000000000-LYBTV:1:1111:6761:16475 2:N:0:GATCCGGG+ACCTGCTT
ATATTTTGCCGTTGATAAACCAGCTAATCCTGAAAAAAAAATCAAAGCTAAAAACTACAATGCTAAGACCACGATGTGACTGCTATCAAAGTTAGATATATATGTAAATTATTCATCTGTCAAATCCTAGAATTATATCATACCTGCTCCAGCAATCACGACCTGTAATGGTTTAGTGGGTTGTTCACTGTTTCTGAAAAATGAAGATAGTTGTCCAGCTTCCAAAAAGTTTATTGTGTTTTCTAGTGGAG
+
CCBBCFFFFFCAEGGGGGGGGGHHHHHHHGHHHHHHFGGGGHGHHHGHHHHHHHGHHHHHHHHHHGHHHHHHGGHGHGHHHGFHHHHHGFEHGGFHHHGHHHHHHHHHHHHHHGHHHHHHHHHHHHHHHHHHHHHHHHHHHHHHGGFGHGFHHGHHHHHGGG@EHHHHHHGHEHHHGHHGCFGGHHHHHHHHHFGGGGHHHHHHDGFGHHHHHFFGGHGHGH;<C0:.9;FFCFFGGBCF/FGGGGGGGFE
@M03495:530:000000000-LYBTV:1:1111:8683:16475 2:N:0:GATCCGGG+ACCTGCTT
ATATTTTGCCGTTGATAAACCAGGCGGACCAAAGCTCACATGCTGACAGATCGGAAGAGCGTCGTGTAGGGAAAGAGTGTAAGCAGGTGGGTAGAGAATGGTGGGGGGGGGGGGAGTTAAAAAAAAAAAAAAAAAGGAACGAAAGATAGGGGCAGAGAGGGGAGGAGAGAGGCGGAAGAGCCGAGAGTGGAGCGAAGGACTGCAAGAGGAGGACTACAGATGACACGAGTCGAGCAAGATAGGAGAAGACG
+
CCCCCFFFFFCAGGGGGGGGGGHGHGGGGGHHHHHHBFGHGHHHHHHHHHHHHGGGGHHHGEEGGGHHHHGFHHHGG@FFGHHHHHH0B/>/3?3343B?B4F///@----;--9-;;0;90BA;9-@-=9--;-.::/....../000/..-9.../...-.--.;.9..9.----.../;9:;--90.;;:----..././000/.....9.//;000000000.--./-.;.-//9000/0/../0/.
@M03495:530:000000000-LYBTV:1:1111:27266:16477 2:N:0:GATCCGGG+ACCTGCTT
ATATTTTGCCGTTGATAAACCAGCTAATTCCAAAGCTCACATGCTGACAGATCGGAAGAGCGTCGTGTAGGGAAAGAGTGTAAGCAGGTGTGTAGATGTCGGGGGGGGGGGGGGGTCTAGAAAAAAAAAAAAAAAAAGTGACAGTTATTGGGTGTAAGAGTTATGTGGAAAAAGACATATATACGAATCTATCCTAGTAGATGCATTATCATTCTTCTTAACAGCAGATCGAGCTGCTGCTCACTATCTTG
+
BBBBBFFFFFB>EFGGGGGGGGHHHHHHHHHHHHHGHHHHHHHHHHBGHHHHFHGGFFGHHGGGEAFGHFHG??FFHHHHGGHHGHHAEF@?143444441//E/-9--;@-----..///9;.9-@=D-D------.////////9/99;...-////////9/////9/.9...9/;/////.....///;;9/////////9//;////9/////9/////..9///.....///9/////;//////
@M03495:530:000000000-LYBTV:1:1111:6362:16481 2:N:0:GATCCGGG+ACCTGCTT
ATATTTTGCCGTTGATAAACCACCCTCCCTGTGCCAAAGCTCACATGCTGACAGATCGGAAGAGCGTCGTGTAGGGAAAGAGTGTAAGCAGGTGTGTAGAGATCGGGGGGGGGCGGGGCATTTATAAAAAAAAAAAATAAGAGGGCAGAGAGAAGAGGGTGCGGTAGAGAGATAAGACACATGAGACAAGCGGTGCGTAGGCGATGGCGAGACAGACACAAGGTAGGTGTAAGCAGGCGCAGTGTGTGCGG
+
ABBBBFFFFFB>EGGGGGGGGGGGGHHGGHGHHHHH3FHHHHHHHHHHHHHHHHHHHHGGGGHHHGGGGEGHHFFGHHFHHHGHGGHHHFHHCH3?14B4343?/?///--------;-9./////;/:/@=>;---./////.....:.:..///....:.--..:///.9///9///..;//9//.....-;---..-.:---...----.../....:../9;./:///////..-9--.///../.-
@M03495:530:000000000-LYBTV:1:1111:28479:16485 2:N:0:GATCCGGG+ACCTGCTT
ATATTTTGCCGTTGATAAACCAGCTAATCCTGAAAAAAAAATCAAAGCTAAAAACTACAATGCTAAGACCACGATGTGACTGCTATCAAAGTTAGATATATATGTAAATTATTCATCTGTCAAATCCTAGAATTATATCATACCTGCTCCAGCAATCACGACCTGTAATGGTTTAGTGGGTTGTTCACTGTTTCTGAAAAATGAAGATAGTTGTCCAGCTTCCAAAAAGTTTATTGTGTTTTCTAGTGGAG
+
ABBBBFFFFFB>EEGGGGGGGGHHHHHHHHHHHHHHFGGGGHHHHHFFGFFFFHGHHHHHHHHGHHGHHFGHGGHGGGHHFHFHHHGHHGHFEGFHHHHHHHGHHHHHHGHHHGHHHHHHFHHHHHHHHHHHHHHHGHHHHHHHHHFHHHGHFHGHHHHGDGGGFHHGHHGHHHHH1FGEEGGD<GFGDGGGHH=DGGDGGGFHFHFGHHHGGHH0CGCGHF/=:;;.D9;FFFGFFG;FF/FGFFGF.CE
@M03495:530:000000000-LYBTV:1:1111:6696:16496 2:N:0:GATCCGGG+ACCTGCTT
ATATTTTGCCGTTGATAAACCAGCTAATCCTGAAAAAAAAATCAAAGCTAAAAACTACAATGCTAAGACCACGATGTGACTGCTATCAAAGTTAGATATATATGTAAATTATTCATCTGTCAAATCCTAGAATTATATCATACCTGCTCCAGCAATCACGACCTGTAATGGTTTAGTGGGTTGTTCACTGTTTCTGAAAAATGAAGATAGTTGTCCAGCTTCCAAAAAGTTTATTGTGTTTTCTAGTGGAG
+
BBBBBFFFFFD2AECGGG5GFGHGHHGHFHHHGHFG2EEGGHHHGHBFHHHHH3EGHHHHFHHHHHHHHHGHGGGGHFHHDGFHHGCGHGEFHHGHHHHHHHHHGHHGHHHHHHFHGEGHHHHGHHHHHHFHHHHHHHHHHHHHHHFFHF1FCGHHHGHD<CGGHHHEHHHDGHHH=DGHCFGGGFHHHHHHHH00=D<DHFHHHHFHHHCHHHHHHHHHFH:<C;CE.:;;9CFFFFBFCFBFG0CF;BE
@M03495:530:000000000-LYBTV:1:1111:5121:16520 2:N:0:GATCCGGG+ACCTGCTT
ATATTTTGCCGTTGATAAACCACCCTCCAAAGCTCACATGCTGACAGATCGGAAGAGCGTCGTGTAGGGAAAGAGTGTAAGCAGGTGTGTAGATATCGGTGGTGGCCGGCTCCTTAAAAAAAAAAAAAAAAAGAAGCGCGCGGTAGGCGAACAACAGAAGGAAACATGACATTAGAGAGATAGACGCAGAGCACGAGAACTAGGACGAGCTACGACGAACTACGAACTGACGTAGAGATACAAACAGCGAA
+
CCBCCFFFFFDAEGGGGGFGGGGGGHHGHHHHHHHHFGHHHHHHHHHHHHHGGGGHHHGGGGGGHHHHGHHHHGHHFBFGHHHHHGGB?14@44B4@1>1>E///00>///</23B33DDCCFGGC@@-<--.../0----;-....0:---9/..//:0..////0000000:0:0:..0;:;0;-;--./:.;;-..0;00/00-:-:.00...:---;00...-.000;....:00;0;00../.-9-
@M03495:530:000000000-LYBTV:1:1111:28306:16528 2:N:0:GATCCGGG+ACCTGCTT
ATATTTTGCCGTTGATAAACCAGCTAATCCTGAAAAAAAAATCAAAGCTAAAAACTACAATGCTAAGACCACGATGTGACTGCTATCAAAGTTAGATATATATGTAAATTATTCATCTGTCAAATCCTAGAATTATATCATACCTGCTCCAGCAATCACGACCTGTAATGGTTTAGTGGGTTGTTCACTGTTTCTGAAAAATGAAGATAGTTGTCCAGCTTCCAAAAAGTTTATTGTGTTTTCTAGTGGAG
+
BBAABFFFFFBAEGGGGGGGGGHHHHHHHGHHFHHHCGGFGHHFHHFHHHHGHHGHHHHHHHHHHHGHHGHHGGGGHGHFHHEFHHFHHHHHGHHHGHHHGHHHHHHHHGHHHHHFHHHHHGHHHHHHHHHHHHHHHHHHHHHFHHGHFGGFGHHHHHHGDGGGHHHFHHHGHHHEFDGFDGCGCGHHHHHHHHDGHFFHFHHGGHFHFHHHHHH0CFFFHH:<;C...CBFGFGFFF;9CFGEF0;;.9:
@M03495:530:000000000-LYBTV:1:1111:25868:16528 2:N:0:GATCCGGG+ACCTGCTT
ATATTTTGCCGTTGATAAACCAAAGCTCACATGCTGACAGATCGGAAGAGCGTCGTGTAGGGAAAGAGTGTAAGCAGGTGTGTAGATAGAGGTGGGGGGGGGGGGGTTCATAAAAAAGAAAAAAAGAACAAACGGTGTGATAGGGGAATGGAGGGATGAGTGATGAGACTCTGAAGGATAACTAGGGCATATGTGTAGACTAGGGAACATGTAGGAGGTAGAGTGAGACGTGGTGTGGTGGCGCGACGCGG
+
CCBCCFFFFFC>EGGGGGGGGGHHGHHHHHHHHGHH5FGHHHGHDGGDHHHGGGGEGHFHHGHHHHFHGH5FDGHHHHFB3>B4@4B43332B?1/>>--;---;---.0000090:.:.9/;-;...//;;.9..:..0000/.9../0;0/.-./.0000009000000000009.0000000/././;:009000000:0/./../000000:/..0000000:00.;......./;..-9--;----
@M03495:530:000000000-LYBTV:1:1111:23793:16544 2:N:0:GATCCGGG+ACCTGCTT
ATATTTTGCCGTTGATAAACCAAAGCTCACATGCTGACAGATCGGAAGAGCGTCGTGTAGGGAAAGAGTGTAAGCAGGTGTGTAGATATGTGGGGTGGGCGGGGTATGTAAAAAAAAAAAAAAAAAAACAAAAGCAGTACCGACCAGAGGGCCAGGTGTCGTTAAGATCTACGCGATACTATACGACTCTGAGTATGCCATCAATACACGTAACCATCTAGAAGAGTCGTGTCACATCACACGCAGTGAAG
+
BBBBBFFFFFB>FGGGGGGGGGHHCGFHGHFGHHHH5FGHHHHHGGGGHHHGDGGFFFGGHGHHHHGHGH5DDGHHHGBB3?14344B444@31>1////>////<?1?1??1<@-CFG?CC?-----9...././/:/;;..-;-...9.9....9/:/;9.;./9/////.9---.-/////.....///////:////9///////..9..////////://.//-9.../://9////----.9///
@M03495:530:000000000-LYBTV:1:1111:25195:16547 2:N:0:GATCCGGG+ACCTGCTT
ATATTTTGCCGTTGATAAACCAGCTAATCCTGAAAAAAAAATCAAAGCTAAAAACTACAATGCTAAGACCACGATGTGACTGCTATCAAAGTTAGATATATATGTAAATTATTCATCTGTCAAATCCTAGAATTATATCATACCTGCTCCAGCAATCACGACCTGTAATGGTTTAGTGGGTTGTTCACTGTTTCTGAAAAATGAAGATAGTTGTCCAGCTTCCAAAAAGTTTATTGTGTTTTCTAGTGGAG
+
AAAAAFFBFDA1A1ADGE1BCGHFEFDGGHGGFHDG0AEEEFGDG1BAFFHFFGAFGGHBDGHHGBFHHHHHGCH/BBEGFEBGHF>F2BGBGHHHFFGFGGHFHHHGGGHDBFDGFHHFHHHGHFHHHGHHGHHHHHHHGHFCBG0<BF<GHGHHFGHGFGGGGHHHHHGDFFGF<FFGCFGG<DFFHHFHFF<D0DGHHHHGHHGHHHGFHHF0CGCFBF/;<:;CAC;;;CFFFGFFFF0FBBBB;;A
@M03495:530:000000000-LYBTV:1:1111:9596:16559 2:N:0:GATCCGGG+ACCTGCTT
ATATTTTGCCGTTGATAAACCAGGACTCAGGCGGACCAAAGCTCACATGCTGACAGATCGGAAGAGCGTCGTGTAGGGAAAGAGTGTAAGCAGGTGAGAGGGTGTGAGTGGTGGGGGAGTGCTCGGTAGAAAAAGATGAATAAAAAAAACAAGAGGGAGAGGAGTGAGGGCGGGAGTGCGAGGCGGGACGTAACTAGCAAATGAGTGAGGTCACGATGAGGGAGACAGAGACGTCGTGGAGATGAGGGAGA
+
>A1AADFFFFD>AE1BFF1AAAGF00A0BFHFGEGE/BEEGGF1G1ADD11110GGB11BE/FE0GFEEAE/??FFFG0BGGFH1FFD>F11>?0B1>1<///?>/111B<1///<////?111///.<1110<..111100000<<--.:.//....9....9/.00...-------/------;-9-----9/////////////99-/-9/----99/-------//-----99----/:////----
@M03495:530:000000000-LYBTV:1:1111:10051:16571 2:N:0:GATCCGGG+ACCTGCTT
ATATTTTGCCGTTGATAAACCACCCTCCCTGTGGTCGTTATCGAATTTACTAATTTCCAAAGCTCACAGCTGACAGATCGGAAGAGCGTCGTGTAGGGAAAGAGTGTAAGCAGGTGTGTAGATCTAGGGGGTGGGCGGGGTATTAAAAAAAAAAGATAAAGAAAATGCAAAGGAAAACATAAGAGGAGGAGCATGAAAGAGATGATAAGTACAGAAATGAGGGGTCGGTACGAGATGAAGTGTGTAGCCGA
+
ABBBCFFFFFC>FGGGGGGGGGGGGHHGGHHHHHHHFGGHHHHHHHHHHHHHHHHHHHHHHHHHHHHHHHGHHHHHHHHHGGGGHHHGGGGFGHHHHGHHHHHHHHHHHGGHHHH?B<04B4444442/CB/<</?<--:-.00000;;:;-::.9009000./9900;00/9/////.000090.9.....:;00900///00:000000;000000000/.-..---..:.9..0;000000:0900.-
@M03495:530:000000000-LYBTV:1:1111:15297:16610 2:N:0:GATCCGGG+ACCTGCTT
ATATTTTGCCGTTGATAAACCACCCTCCCTGTGGTCGTTATCTTGCTCCTTCTGTCGTCAACGAATTTACTAATTCCAAAGCTCACATGCTGACAGAACGGAAGAGCGTCGTGTAGGGAAAGAGTGTAAGCAGGTGTGGAGAGCTCGGGGGGGGGGGGGGGATTAAAAAAAAAAAAAAAGATAGTGAGAAAAGATAAGGGAGGGCGGAACAACGTAGAAACGTCACACATGAGAGTAGAAGGAATGGTAGA
+
ABBCCFFFFFDBGGGGGGGGGGGGGHHGGHHHHHHHGGGHHHHHHHHHHHHHHHHHGGGHGHGGGHHHHHHHHHHHHHHHHHHHHHHHHHHHHHHHHHHGGGGGHHHGGGGGFHHHHGHHHHHHHHHGGFHHHHF?2C/2/2//2@/>/<---<---@----./000009<F;;-----.<0:0<000:<0//.00000...--.-----//.-....00/.....00.<00000000000<./<00<000
@M03495:530:000000000-LYBTV:1:1111:2386:16610 2:N:0:GATCCGGG+ACCTGCTT
ATATTTTGCCGTTGATAAACCAGCTAATCCTGAAAAAAAAATCAAAGCTAAAAACTACAATGCTAAGACCACGATGTGACTGCTATCAAAGTTAGATATATATGTAAATTATTCATCTGTCAAATCCTAGAATTATATCATACCTGCTCCAGCAATCACGACCTGTAATGGTTTAGTGGGTTGTTCACTGTTTCTGAAAAATGAAGATAGTTGTCCAGCTTCCAAAAAGTTTATTGTGTTTTCTAGTGGAG
+
AAABBFFFFFBAECGGGGGGGGHHHHHHHHHHHHHHHGGGGHHGHHGFHHHHGFGHHGHHFHHHHHHHHHGGGGHAGGEGGG?GGHHHHHHHHHHHGHHHHHHGHHHHHHHHFHGGHFHHHHHHHHHHHHHHHHHHHHHHHHFGHHHGDF?C2FGHHGGGGGGGFHHGGHHGFHEG=GGACFGDGGHHHHGGHH==GGHHHHHHHHFHHHHHHHG0CGGHHH;:GG.9;BFGGGGGGGFGFFBFGGFF9CC
@M03495:530:000000000-LYBTV:1:1111:9254:16627 2:N:0:GATCCGGG+ACCTGCTT
ATATTTTGCCGTTGATAAACCACCCTCCCTGTGGTCGTTATCTTGCTCCTTCTGTCGCAACGAATTTATCCAAAGCTCACATGCTGACAGATCGGAAGAGCGTCGTGTAGGGAAAGAGTGTAAGCAGGTGTGGAGGGATCGGGGGGGGGGGGGGGGATAAAAAAAAAAAAAAAGAGAGAAGGAAGGAAGGAGAGGGGAGGGGAGGGAGGGGCGAGCGTAGGTAGGGGTGCGTCACGAGGATGCACGAGGAA
+
BBBBCFFFFFCBGGGGGGGGGGGGGHHGGHHHHHGHGGGHHHHHHHHHGHHHHHHHGHGGGGGGHHHHHHHHHHHHHGHHHHHHHHHHHHHHHHGFFGHHHGGGGGGGHHHGHHHHHHHHHHHHGHHHFG2?/2///?2=?C?/>>-<>---9>---./<0<0-<@-@B----..//..:/../<../...<....-.<-<-.---..---------..-.000....-.9.-....---/<<00..---/
@M03495:530:000000000-LYBTV:1:1111:19449:16669 2:N:0:GATCCGGG+ACCTGCTT
ATATTTTGCCGTTGATAAACCAGCTAATCCTGAAAAAAAAATCAAAGCTAAAAACTACAATGCTAAGACCACGATGTGACTGCTATCAAAGTTAGATATATATGTAAATTATTCATCTGTCAAATCCTAGAATTATATCATACCTGCTCCAGCAATCACGACCTGTAATGGTTTAGTGGGTTGTTCACTGTTTCTGAAAAATGAAGATAGTTGTCCAGCTTCCAAAAAGTTTATTGTGTTTTCTAGTGGAG
+
1A?1AFD3DFD11E1FADFD10AA1D1GBGHDE1ABAE/AAFFBE1GGH1FF1A/FFG1DGFHBH2BFG0BFEEAFF1F@@FGHHEFF2FFGHHFHFFHGBGEG>FHFF2FHHHF>GDHDFF2FBGFHHBGFGHHHEGHDGDGFGHHGDFGFBGHGEHHC<<CCHHH1FGH<GF1?1>C.<FCCCFHH0D0=D0=0D<<0..D00;C;GBGFHFFC0CC00GC0<0..;;C0;BF00;9CB/;F0FB0.0;
@M03495:530:000000000-LYBTV:1:1111:27730:16669 2:N:0:GATCCGGG+ACCTGCTT
ATATTTTGCCGTTGATAAACCAGAACCATCCAAAGCTCACATGCTGACAGATCGGAAGAGCGTCGTGTAGGGAAAGAGTGTAAGCAGGTGAGTGGATGTCGTTGGGGGGCCCTAATGTCTGTAAAATATCCAGTTATAAGATGAGAATAGGTAGGCATGGTTGTCACGTAGTACAAATCAATATGCTTGATGCATATATAGTGGTGGCGTTCGGTGGTAGTATGTTGAAGTATTCGGTATTTCGCACCGAA
+
BAABBFFFFFB>EGFGFGCFFGHHFFDFGFFHHHHFFHGHHHFCGGDAEGHHFFAEFEFFGEEGF0BFGD3FHHHFHHE3GHHGEF31133?@31333BB11120///----;//00:;;000;;B0C0000000000;000000000909;00.090.;00.;//9.9..://9//9/9////9////./9;/9//BF/;9/./9.9-.-..-:..;//9//9;////////;;..9../;/...-----
@M03495:530:000000000-LYBTV:1:1111:7696:16670 2:N:0:GAACCGGG+ACCTGCTT
ATATTTTGCCGTTGATAAACCACCCTCCCTGTGGTCGTTATCTTGCTCCTTCTGTCGTCAACGAATTTACTAATTCCAAAGCTCACATGCTGACAGATCGGAAGAGCGTCGTGTAGGGAAAGAGTGTAAGCAGGTGTGTTGAGTTTGTCGTGGGGCGGGGAGATTTAAATAAAAAAAAAATAAAAAGAGATATGAACGGAGAAATAGAACGGGAAAGAGAAGAGCAGATAGAATCTAATGACATGGAGAGG
+
AA3AAFFFFFBAEGGGGGEFGGGCDHHGGHHHHHHHEGGFHHHHGHHEFHHHHFGHGGGHGHGGGGHHHHHGFGGHHHHHHHHHHGHBFHHHHHHGHHHHGGGGHHHGGGGEEGHGHGHHHHFGGHHGB2FGHHFBBC00/21@21102<<?//</--;---./90;;0009;B099---.//9//...9//;////....-.///////....-../..9//;.///9/9//:9;///;/9///././..
@M03495:530:000000000-LYBTV:1:1111:13988:16671 2:N:0:GATCCGGG+ACCTGCTT
ATATTTTGCCGTTGATAAACCAGCTAATCCTGAAAAAAAAATCAAAGCTAAAAACTACAATGCTAAGACCACGATGTGACTGCTATCAAAGTTAGATATATATGTAAATTATTCATCTGTCAAATCCTAGAATTATATCATACCTGCTCCAGCAATCACGACCTGTAATGGTTTAGTGGGTTGTTCACTGTTTCTGAAAAATGAAGATAGTTGTCCAGCTTCCAAAAAGTTTATTGTGTTTTCTAGTGGAG
+
AAAAAFFFFFD11AGGGFGGGCGG11EEB3DGB1FH0AFEGHHFFFGEGGHEBAEGGCGFGHHFD2FHHBGGECHGE@BGHHFH1FHG2B1BGFGF222BBFHFFFGD>2FFHFFGG2>222GHHFHHFEB<GGHGFDHGHF1GHHHB1<GHGGFGGFBE</@AFGD11DFFDGHHHHHE..>CC<1GFFDHB0000<0D..DDGHH0CC<;GFHCGHH0GHF00<..;0;;0;C0CG/F//0CBF00.09
@M03495:530:000000000-LYBTV:1:1111:14200:16672 2:N:0:GATCCGGG+ACCTGCTT
ATATTTTGCCGTTGATAAACCAGCTAATTCCAAAGCTCACATGCTGACAGATCGGAAGAGCGTCGTGTAGGGAAAGAGTGTAAGCAGGTGTGGGGAGATCGGGGGTGGCCGGGGAGTTAAAAAAAAAAAAAAAAAATACGTAAGGAACAGAGACGAGAAGAAGCAGAAGCCAGAGGACGAAGAAAGAACAGTATACATTAGTGAAATAAGGGGGAGAGGGAGGGGAGACTACAGTCGAGACAGATCAGAGA
+
ABBCCFFFFFC>EFGGGGGGGGHHHHHHHHHHHHHHGHHHHHHHHHHHHHHHHHGGGGHHHGGGFAEFGHHGHHHHHHHHHHHHHHHHGB3E11/1/13B/E/>/</<00///>--<0=111<-CDCGD??-:---.09.00..00/.//////.--../0/90:///00./.....;---..:/0:.///00000009000000000900.----....9.---.-..00/00:0..-:./:/000000/
@M03495:530:000000000-LYBTV:1:1111:25601:16699 2:N:0:GATCCGGG+ACCTGCTT
ATATTTTGCCGTTGATAAACCAGCTAATCCTGAAAAAAAAATCAAAGCTAAAAACTACAATGCTAAGACCACGATGTGACTGCTATCAAAGTTAGATATATATGTAAATTATTCATCTGTCAAATCCTAGAATTATATCATACCTGCTCCAGCAATCACGACCTGTAATGGTTTAGTGGGTTGTTCACTGTTTCTGAAAAATGAAGATAGTTGTCCAGCTTCCAAAAAGTTTATTGTGTTTTCTAGTGGAG
+
BBABBFFFFFBAEGGGGGBGGGHHHHHHHHHHHHGHHGGGGHHHHHEGHHHHHHGHHHHHHHHHHGHHHHHHGGHFHFHHHHHHHHGHHHHHHHHHHHHHHHHHHHGHHGHHHHHHHHHHFHHGHHHHHHHHHHHHHHHHHHHFFHEFHFGGFFFHFGHFADGGGGHFHHGDGHHF<FHHEGGGFHHHHGHHHHDDHGHHHHHFFHCHHHHFHHHECF:GBG;;;;:ADBFEBFFBFFFGGGGFGFFC909
@M03495:530:000000000-LYBTV:1:1111:27262:16705 2:N:0:GATCCGGG+ACCTGCTT
ATATTTTGCCGTTGATAAACCAGGACTCAGGCTGGACCAAAGCTCACATGCTGACAGATCGGAAGAGCGTCGTGTAGGGAAAGAGTGTAAGCAGGTGTGTATATGTTTGCGGTGCGCGGTGCACTTAAAAAAACAAATTTAATGGACTACCAGCTAATCATGGCTTTAACATACTAAAAATCATGATGTGTTAGGCTTGTACAGGTCCGACATAAGCTGGCATGAATTTAAATCCTTGATGTTTTATAACC
+
BBBBBFFFFFD2AAGGGFGGGGHGAHGEGF4GFF?G2CGHHHFCHHFHGHHGGGHHHFGHEFGGGFHHGGGEEFHHHGGCGHHHBBBBEFGFHHHHH31144?4BB44B3/////<///?//@11@11111/<<C/<1?111<1111100011.<0000<000./</00<0000:00<00./00;00;0:0/00;/0;-C00;0/0/0-.--;0;00;0/..9.;/;////;/;////////;/.///://
@M03495:530:000000000-LYBTV:1:1111:25004:16721 2:N:0:GATCCGGG+ACCTGCTT
ATATTTTGCCGTTGATAAACCAGCTAATCCTGAAAAAAAAATCAAAGCTAAAAACTACAATGCTAAGACCACGATGTGACTGCTATCAAAGTTAGATATATATGTAAATTATTCATCTGTCAAATCCTAGAATTATATCATACCTGCTCCAGCAATCACGACCTGTAATGGTTTAGTGGGTTGTTCACTGTTTCTGAAAAATGAAGATAGTTGTCCAGCTTCCAAAAAGTTTATTGTGTTTTCTAGTGGAG
+
BBBBBFFFFFBBGEGGGGGGGCGHFHHHHHHGHHGHGGGGFHHGFGHGHFHHEHGHHHFFFGHHGBGHHGHHGGHGHHHFHHFHHHEFFHHDGFHHHHHHHGHHFHHHHHHHGFHGHHHHHEHGHHHHHEHGHHHHHHGBGFDCHHHHBGGFCGFGCFHGDGGGHFHFHGHHFHHGGDHHEFDA>GBGHHGFGG<=D=GHEGH0BGGFHFCGFHG0CGCC0C;:;<.;C009;FFFFFFFGF0CFFBF.0C
@M03495:530:000000000-LYBTV:1:1111:7628:16759 2:N:0:GATCCGGG+ACCTGCTT
ATATTTTGCCGTTGATAAACCACCCTCCCTGTGGTCGTTATCTTGCTCCTTCTGTCGTCAACGAATTTACTAATGTCACAACCACTTCTTGCCCTCCAAAGCTCACATGCTGACAGATCGGAAGAGCGTCGTGTAGGGAAAGAGTGTAAGCAGGTGTGGAGAGAGCGGGGGGGGGTGGGGTACTAAAAAAAAAAAAGAGAGAGCAAGGGGGGGACGAGCGTGTGGGGGGCAGACGGTGGATGCAGTGGCGG
+
AABCCFFFFFCAGGGGGGGGGGGGGHHGGHHHHHHHFGGHHHHHHHHHHHHHHHHHGGGHGHGGGHHHHHHHHHHHHHHHHGGGGHHHHHHHHHHHGHHHHHHHHHHHHHHHHHHHHHHHGGGGHHHGGGGCGHHHHGGGHHHGDGGHHH?FGE??1</1?1....><-:?@-:--9:@-..//////9;>-::-;.://9...///..----:-:----9.;...-----...-.....////:///.--
@M03495:530:000000000-LYBTV:1:1111:15377:16793 2:N:0:GATCCGGG+ACCTGCTT
ATATTTTGCCGTTGATAAACCAGCTAATCCTGAAAAAAAAATCAAAGCTAAAAACTACAATGCTAAGACCACGATGTGACTGCTATCAAAGTTAGATATATATGTAAATTATTCATCTGTCAAATCCTAGAATTATATCATACCTGCTCCAGCAATCACGACCTGTAATGGTTTAGTGGGTTGTTCACTGTTTCTGAAAAATGAAGATAGTTGTCCAGCTTCCAAAAAGTTTATTGTGTTTTCTAGTGGAG
+
ABBBCFFFFFCAGGGGGGGGGGHHHHHHHHHHHHHHHGGFGHHHHHHHHHHHHHGHHGHHHHHHHHHHHHHHGGHGFFHHHHGGFHGHHHHHHHHHHHHHHHHHHHHHHHHHHHHHHHHHHHHHHHHHHHHHHHHHHHHHHHHHHHHHHHHHHHHHHHHGGGGGHHHEHHHHHHHHGHHHGGGGGHHHHGGHHHDGGHGHGGHGFHGHHHHFHHHHFHCGHH:;;C.:;CFFFFGFGGFGGGGGGGGG.:E
@M03495:530:000000000-LYBTV:1:1111:5629:16811 2:N:0:GATCCGGG+ACCTGCTT
ATATTTTGCCGTTGATAAACCACCCTCCCTGTGGTCGTTATCTTGCTCCTTCTGTCGTCAACGAATTTACTAATTCCAAAGCTCACATGCTGACAGATCGGAAGAGCGTCGTGTAGGGAAAGAGTGTAAGCAGGTGTGGTGAGGAGGGTGGGGGGGGGGGTGTTTAAAAAAAAAAAAGAAAGCATCGTGGAAGATGGGAAGATGCATGTGGTGAGAGTGATAATTAGTACACATGAGGGTGAGGACGCATG
+
BBBBBFFFFFB>EGGGGGBGGGFGGHHGGHHHHHFGEEFHHHHHHHHGHHHHHFHHGGGHGHGGGHHHHHHHHHHHHHHHGHHHHHHHHHHGHHHHHGHHGGGGHHGGGGGGGHEHHGHHHHHHGFHHFFHHHGB2B//2/20@2//><?@@-----------..///:9DDF----.:.////9/..9..//.//9../..9///;/:;/.././/;///9;/////9////9/;/:....../9---..
@M03495:530:000000000-LYBTV:1:1111:21465:16834 2:N:0:GATCCGGG+ACCTGCTT
ATATTTTGCCGTTGATAAACCAGTTGGCTCTAGCTGCCATGCAATGTCACAACCACTTCTTGCCCTCCAAAGCTCACATGCTGACAGATCGGAAGAGCGTCGTGTAGGGAAAGAGTGTAAGCAGGTGTGTGGATGTCGGTGGGGGGGGTGCTATGAAAAAAAAAAAAAAAAAATAAAATGCATAGCGGAGAAGGGTGCAGGACGAGTAGGATGGAGACAGTAGATGTCACAGGTAGACGTAGAGCGCGCAG
+
BBCCCFFFFFCBGGGGGGGGGGHHHHHHHHHHHHHHHHHHHHHHHHHHHHHHGGGGHHHHHHHHHHHGHHGHHHHHHHHHHHHHHHHHHHHGGGGHHHGFGGGGHHHHGFGHHHHHGGHHHHHHHFB?<00/22223?B/?A?@C-<9-<.00000000.-<-----------.0000000000<0---<-./<<:..00...---.::000:.B/0.</000<00000:0<.0:000.....00------
@M03495:530:000000000-LYBTV:1:1111:12634:16834 2:N:0:GATCCGGG+ACCTGCTT
ATATTTTGCCGTTGATAAACCAGGACTCAGGCTGGACCAAAGCTCACATGCTGACAGATCGGAAGAGCGTCGTGTAGGGAAAGAGTGTAAGCAGGTGTGTAGATCTCGGGGGGGGGCGGGGTATTAAAAAAAAAAAAAAAAAAGAAGTAACTGAAGAGGAAGAGGGGGGATGAGCGGAGAGGGTGCGTACAGGTGAAGAAGGTAGAACGTGAGGGACGAGAAACGATAGTCAGCACGCAACTGGCAGTGGG
+
ABCCCFFFFFCAGGGGGGGGGGHGHHHHHHGHHHGHHHHHHHHHHHHHHHHHHHHHHHHGHGGGGGHHGGGGGGHHFFFBEGHFHHHGHHFGHHHHG@?1@F44?4D0?/E@:;---;9--;;000000:9@=BFCA@-----.../0009000000.../.....-99-..009--:--...:..-..-.0/000000//.000000.....;...-;-..0/.:...;0:000.-----///./.:0/9
@M03495:530:000000000-LYBTV:1:1111:5414:16839 2:N:0:GATCCGGG+ACCTGCTT
ATATTTTGCCGTTGATAAACCAGTTGGCTCTAGCTGCCATGCAATGTCACAACCACTTCTTGCCCTCCAAAGCTCACATGCTGACAGATCGGAAGAGCGTCGTGTAGGGAAAGAGTGTAAGCAGGTGTGTAGATCTCGGGGGGGGGGGGGTGGTTAAAAAAAAAAAAAAAAACAATGAAAGATAACGTGCGAGAGATGTAGTGTGAGAGAATGACAGAGGTGGAGAGACGTATGTGAGTGAACACAGAGAG
+
BBABBFFFFFB>EGGGGGGGGGHHHHHHHHHHFHHHAGHHHHHHHGHHHHHHGGGGHHHHHHHHHHHGHHGHHHGHHHHHHHHHHHHHHHHGGGGHHHGGGGGGGHHHGHHHGHHHGFGGGGHHHFF3?04?3333?BADD??------;9--.9;///9@DFAA-=9-;--...9/////99///.;..-9---.//;/////////9.//;/////9.;..../......////////////...//..
@M03495:530:000000000-LYBTV:1:1111:10511:16844 2:N:0:GATCCGGG+ACCTGCTT
ATATTTTGCCGTTGATAAACCAGGACTCAGGCTGGACCAAAGCTCACATGCTGACAGATCGGAAGAGCGTCGTGTAGGGAAAGAGTGTAAGCAGGTGTGGAGATCTCGGGGGGGGGGGGGGGATTAAAAAAAAAAAAAAAAAAACAGAAGGAGGGGGGTAGTGACAGTGGTGATGCACAGGTAGAGCATAAACAGTTATGGATGGTCGTCGAGTGATAGTACACCGAGACGAATACGACTATGAGTGAGTG
+
CCCCCFFFFFD>EGGGGGGGGGHGHHHHHHHHHHGHFGGHHHGHHHHHHHHHHHHHHHHHHGGGGGHHGGGGEEHHHHGEHHHGHHHFGHHGHHHGB3E13?33344B///<----------;./00000:>FAFA9=;-----../:00...9-9--9..0/000000/0.0000000/.0;00099000000/00000000;.00-9.99-0:0000;0000/----..--..09...-0000:00000
@M03495:530:000000000-LYBTV:1:1111:12463:16850 2:N:0:GATCCGGG+ACCTGCTT
ATATTTTGCCGTTGATAAACCAGTCACAACCACTTCTTGCCCTCCAAAGCTCACATGCTGACAGATCGGAAGAGCGTCGTGTAGGGAAAGAGTGTAAGCAGGTGTGGAGATCGGGGGGGTGGGCGGGGCAAAAAGAAAAAAAAAAAGAGGAAGTAGAGTCTGGCGAGCTGGAGGTAAGTAATGAGAGCAGTATGCTACGCAGCACGATGAGGTGCTGTGGATGATGGCACACACAGGAAAACACAGAGGTC
+
ABBCCFFFFFCAGGGGGGGGGGHHHHHHHGGGGHHHGHHHHHHHGHHHHFHHHHHHHHHHHHHHHHGHGGGGHHHGGEGGGHHHHGHHHHHHGFFGGFHHHHGF3?/?/333?//>/A;-:;-.-----9..9..9;:9ACF9--:../../.00:000000/;-:--.0/.9.;000;:0900000.0/0000000;.-.--..-;..00/:.0009//0000000//0/..9...:////....0/.0/
@M03495:530:000000000-LYBTV:1:1111:6777:16851 2:N:0:GATCCGGG+ACCTGCTT
ATATTTTGCCGTTGATAAACCAGAGGACTCAGGCTGGTCCAAAGCTCACATGCTGACAGATCGGAAGAGCGTCGTGTAGGGAAAGAGTGTAAGCAGGTGTGGAGATCTAGGGGGGGGGGGTGGCATTAAAAAAAAAAAAAAAAAAAAAAGAATGTAAAAGGAAAGGGGAGACAGAAGTAAGTGGAATAATGAAGAAGTCAGAGACGAGGAGATATGCAATAGAGGCGTGAGGAGAGGGTGTAGTCCAGTGA
+
AAABBFFFFFB2FGGGGGFGGGHHHGHGHH4BBGGHAGHHHHHFHHHHHHHHHHHHHHHHHHHGGGGHHHGGGGEEHHHHGHHHHFHBFDBBFHFHH1B@?13/33344BB/>/-9;--99;-.;/;///9;BAFF----9-;-;--99...//://///..//...-.-....//////9/////////;///////////9...----..////////////..-.-.../..;....-//////////
@M03495:530:000000000-LYBTV:1:1111:22512:16856 2:N:0:GATCCGGG+ACCTGCTT
ATATTTTGCCGTTGATAAACCACCCTCCCTGTGGTCGTTATCTTGCTCCTTCTGTCGTCAACGAATTTACTAATTCCAAAGCTCACATGCTGACAGATCGGAAGAGCGTCGTGTAGGGAAAGAGTGTAAGCAGGTGTGGAGGGGTCGGGGGTGGGCGGGGGAATGAAAAAAAAAAAAAAAATAAGACAGAAGGGTAGATCACAGAGGAGATGTTACGGAGTGAGGATAATGTAACAAGAGCGGCGGATGAA
+
CDDCCFFFFFDBGGGGGGGGGGGGGHHGGHHHHHHHFGGHHHHHHHHHHHHHHHHHGGGHGHGGGHHHHHHHHHHHHHHHHHHHHHHHHHHHHHHHHHHHGGGGHHHGGGGEGEHHHFHHHHHHHHHHFFGHHHGF?</2////?</<--<---:.:-<---.<00000<-=>DC;=----.00:00///::.../.0000/000/9.../00<00......00.0/0000000000//./--------00
@M03495:530:000000000-LYBTV:1:1111:16248:16903 2:N:0:GATCCGGG+ACCTGCTT
ATATTTTGCCGTTGATAAACCAAAGCTCACATGCTGACAGATCGGAAGAGCGTCGTGTAGGGAAAGAGTGTAAGCAGGTGGGTGGATATCGGAGGGGGGCGCGGGATAACAAAAAAAAAAAAGAACAAGAACAGCAAAGACCACGAAGAGAGCCATCACGGCAGGAAAGATATCAGGTCCAGGAAGGGCAGCCTGAGCAATGGTGCCATGTAGTGTAAAACAGTCGGCGGCAGACACGACACAGAGTTGCG
+
BBBBBFFFFFBAEGGGGGGFGGHHCGHHGGHHHHHH5FGHHHHGGGGEFHHGFGGEGHHFGGHHHHFGFG@FFGGHHHFF1>11>134441>1>////--;----9;.//;;F.:9@9B--9..../.../.9/...9/:.....-.9..99..////;..----.././//////////;/;9.......:....9//////99////////9///////..9/.---9---.....----.;////9/9
@M03495:530:000000000-LYBTV:1:1111:17206:16904 2:N:0:GATCCGGG+ACCTGCTT
ATATTTTGCCGTTGATAAACCACCCTCCAAAGCTCACATGCTGACAGATCGGAAGAGCGTCGTGTAGGGAAAGAGTGTAAGCAGGTGTGGGGAGGTGGGCGGGCGCGGCGGGAGCAAAAAAAAAAAAAAAAAAAGCTGATACAGGAAGCTCAGACAGACTTAGATGTGAAATCAAGCCATGGACAACAGCGGATGCAGGTGTCGATCTGGGACAGCAGCGAGACATGGTGTGGTCCACGACAAGGTGGAGT
+
ABAABFFFFFBAEFAGGGBGGGEFGHHGHHFBFFFHAFGHFGHHHHHHHFHGDCFHGFEEFFGFGGGGFGFGHGHHGBGE4FHHF1B3?11/1//>//>//B//</---<----..///99@-;@;DF------.9//9///9//..../////;.././////9/9///9//////..//////.....--9-9./9..;;/.9.;.9/9.....9..----..//.99...:;///;----..//...9
@M03495:530:000000000-LYBTV:1:1111:20498:16913 2:N:0:GATCCGGG+ACCTGCTT
ATATTTTGCCGTTGATAAACCACCCTCCCTGTGGTCGTTATCTTGCTCCTTCTGTCGTCAACGAATTTACTAATTCCAAAGCTCACATGCTGACAGATCGGAAGAGCGTCGTGTAGGGAAAGAGTGTAAGCAGGTGTGTAGAGCTCGGTGGGGGGGGGGGGATTAGAAAAAAAAAAAAAGAAAAAGAAGATGAGAGAGGGGGTGTGTTGTGGTGAAGAGACTGTTAAGGCGATATAGGGTAGTGGTGGAAT
+
AAABBFFFFFCAFGGGGGGGGGGGGHHGGHHHHHGHGGGHGHHHHHHHHHHHHHHHGGGHGHGGGHHHHHHHHHHHHHHHHGHHHHHHHHHHHHHHHHHHGGGGHHGGGGGFGHHHHGHHHHGHGHHGFFGHHHGE2?@22@2222/B/??/<---;-;--:./90000;9--:9-@--..9//..../0009000..9.--:-9;;/9/..9.0000.//00090000/---.-000.//:;/.:...00
@M03495:530:000000000-LYBTV:1:1111:24923:16926 2:N:0:GATCCGGG+ACCTGCTT
ATATTTTGCCGTTGATAAACCACCCTCCAAAGCTCACATGCTGACAGATCGGAAGAGCGTCGTGTAGGGAAAGAGTGTAAGCAGGTGTGTAGAGAACGGGGGGGGGGGGGTAATTATAAAAAAAAAAAAAAAAAGATGATGAAATACTGGGAGAGCGAATGTACAGGCAATAGTATGCTGTCAATACTGTGATATAACATAATGAGTAGGAGCCACAGGCCTTCTCTGTCTGTGATCGAGGCAGCTAAGAT
+
CCBCDFFFFFCBGGGGGGGGGGGGGHHGHHHHHHHHGHHHHHHHHHHHHHHGGGGHHHGEGGFGHHHHGGHHHHHGFFGGHHHHGCB3B?4B434331?1>/-----<-<<./<B00<00BB=B-<<<-<----..00:0<000000000.:....----0<0000/.9.000000:000000000<<0000000<0000000000:0:00/../<:...<0:00:00<0:0000<0<..--...:00000
@M03495:530:000000000-LYBTV:1:1111:28957:16926 2:N:0:GATCCGGG+ACCTGCTT
ATATTTTGCCGTTGATAAACCAGCTAATCCTGAAAAAAAAATCAAAGCTAAAAACTACAATGCTAAGACCACGATGTGACTGCTATCAAAGTTAGATATATATGTAAATTATTCATCTGTCAAATCCTAGAATTATATCATACCTGCTCCAGCAATCACGACCTGTAATGGTTTAGTGGGTTGTTCACTGTTTCTGAAAAATGAAGATAGTTGTCCAGCTTCCAAAAAGTTTATTGTGTTTTCTAGTGGAG
+
AA>AAFFFFFD>EEGGGGCGGGHHHHHHHHHHHHHHEEGGGHHHHHHHHGGHAFEGHGHHHHHHHHHHHHHHGGHGHHHHHH3GGHHHGHHHGHHHHHHHHHHHHHHHHHHHHHHHHHHHHHHHHGHHHHHHHHHHHHFHHHHFHHABBGCGHHFHHHHGCD?EGGHHHHHHHHHHFGFFAFCGFGGHHHGHBF====DGHHHHHHGHFHGHFFCC0GFFBC;;;C:CE0;;CFFFFF9BFGFGFGGF90A
@M03495:530:000000000-LYBTV:1:1111:21316:16928 2:N:0:GATCCGGG+ACCTGCTT
ATATTTTGCCGTTGATAAACCAGCAATGTCACAACCACTTCTTGCCCTCCAAAGCTCACATGCTGACAGATCGGAAGAGCGTCGTGTAGGGAAAGAGTGTAAGCAGGTGTGGAGGTCACGGCGGGGGGGGGGTGAAGAAAAAAAAAAAATAGACAGAAAAAGCGGAGCGGACGAGAAAAATACAAGATAAGAGTAAAGCAAGGCAAATGAGTGTGTCTACAGACGCAGTAGTTGTGGACTGTGTGTATTAG
+
BCCCCFFFFFCAFGGGGGGGGGHHHHHHHHFFFHGGGGHHHHHHGHHHHGHHHHHGHGHHHHGHGDGHHHHHFGGGGHGFGGGEEGHEHHGHHHHHHHGGHHHHFHHC3B?/B?//233/?/>//------9-9.:00B//.@A;C=--.000099/00/....--;-----;9=..0/.900000/0000000;00000//.....0900000:.0:0:000.----;909000..000.;00..00000
@M03495:530:000000000-LYBTV:1:1111:2257:16943 2:N:0:GATCCGGG+ACCTGCTT
ATATTTTGCCGTTGATAAACCAGGACTCAGGCTGGACCAAAGCTCACATGCTGACAGATCGGAAGAGCGTCGTGTAGGGAAAGAGTGTAAGCAGGTGTGTAAGTCATGTTGGGCGGGGCGTGGATTAAAAAAAAAAAAAGATAACTAAACTAGAACAAGTATCACGCAGAGGAGCAGAGCATGAGACTCGGACAGAGAGCGAGAATGGTCTCCTAATATTGCACGTGATGGTGCTGGAAATCAAACATATA
+
BBBBBFFFFFB2A2FGGGGGGGHFHAGHHHGFHHGH2BFGFG2GGGEHGHHHHGHHG3GHHGGGEBCGGEDEEEGGF3?BGHHHFFEFGHF@GHF13@>1@444B4??444/E0>>///----.0<00D0<-@A9---:.;0;00;99///://9:/.://////..9--9....9//.//////////...9-;BB...----.///9///9//////////;..../////////.9///////9///;
@M03495:530:000000000-LYBTV:1:1111:17420:16958 2:N:0:GATCCGGG+ACCTGCTT
ATATTTTGCCGTTGATAAACCAGTCAGGAGTCCAAAGCTCACATGCTGACAGATCGGAAGAGCGTCGTGTAGGGAAAGAGTGTAAGCAGGTGTGTTGGGCTGTGGGGTGGGGCGGTGAATTTAAAAAAAAAAAAAATAGAGAGAGAAGAGATGAGTGAGGGAGTGGGGGAAGAATGGACGAGCAGTGGGGGGTAGCGCGCGGAGGGGTGAAGGGGTCTAGGGACGGTGGGATTGCGATGCACACGCAGTAA
+
CCBCCFFFFFDBEGGGGGGGGGHHHHHHHGHHHHHHFGHHHHHHHHHHHHHHHHHHGGGFGHHGFGGEEGHHHGHHHHHHHHFGGFFHHHFB3?1311/1210B2?///<///<////<11111=<D@FCC-C-<-.00000....0/0./0000:000........---.../00000-----/:0/.9---..0-------9---.<.000.-../00:./.--.<<-.</<0<-...000:---9.00
@M03495:530:000000000-LYBTV:1:1111:24262:16958 2:N:0:GATCCGGG+ACCTGCTT
ATATTTTGCCGTTGATAAACCAGCTAATCCTGAAAAAAAAATCAAAGCTAAAAACTACAATGCTAAGACCACGATGTGACTGCTATCAAAGTTAGATATATATGTAAATTATTCATCTGTCAAATCCTAGAATTATATCATACCTGCTCCAGCAATCACGACCTGTAATGGTTTAGTGGGTTGTTCACTGTTTCTGAAAAATGAAGATAGTTGTCCAGCTTCCAAAAAGTTTATTGTGTTTTCTAGTGGAG
+
AAAABFFFFFBAEGGGGGGGFGHHHHHHHHHHHHHHHGGGGGHHHGFGFHHHGEEHHHHHHHGHHGHHHHHEFGHGHHHHHHGHGHHHGGGHHHHHHHHHHHHHHHHHHHHHHGHHHHHHGFHHHHHGHHGHHHHHHHHHHHGGHHFHHHHHFGHHEFHGDGGGHGHHHHHHHHHH<GCGEGGG.FGHHGFGFF=DGHHHHHHHHHFHHHCGHHB:CGCGFHG0CC.;C9;BBFGGGF/=9BFGGGFF.CE
@M03495:530:000000000-LYBTV:1:1111:20880:16970 2:N:0:GATCCGGG+ACCTGCTT
ATATTTTGCCGTTGATAAACCAGCTAATTCCAAAGCTCACATGCTGACAGATCGGAAGAGCGTCGTGTAGGGAAAGAGTGTAAGCAGGTGTGTGGGTATCGGGGGGGGGGGGGGGATTAAAAAAAAAAAAAAAAAGATAAGGAGAATGATTACAATAGGAGAGCAGAGAGTAAGGTGATGGAGGTAATAGAGCGGTACGCGTTATGGAGGGTCTGAAGATTCGTGAGAGACTGTAGAGCTGAACGTATGAT
+
ABBBCFFFFFC>FGGGGGGGGGHHHHHHHHHHHHHHFGHHHHHHHHHHHHHHHHGGGGHGHGGGFEFGHHHGHHHHHHGHHHHHHHHHHB@?11111BB41////-;---;@-9--./0:00:9=@==FF==;@-..0090;:..900000000000000/..;0//./.0000000;000//9;000:00009-.....---..;00/.-./:/0000000././;00./009:009090000...0/;:
@M03495:530:000000000-LYBTV:1:1111:20921:16972 2:N:0:GATCCGGG+ACCTGCTT
ATATTTTGCCGTTGATAAACCACCCTCCCTGTGGTCGTTATCTTGCTCCTTCTGTCGTCAACGAATTTACTAATTCCAAAGCTCACATGCTGACAGATCGGAAGAGCGTCGTGTAGGGAAAGAGTGTAAGCAGGTGTGTAGGTGTCGGAGGGGGGCGGGGATTTATAAAAAAAAGCAAAACGAAGAGAAGAGCAGAGGAGAAGGTGAGACGAGTCAGATAAGTACGGCTCGGGCCGTGAGAAGTAACAAGC
+
CCCCCFFFFFC>FGGGGGGGGGGGGHHGGHHHHHHHEGGHHHHHHHHHHHHHHHHHGGGHGHGGGHHHHHHHHHHHHHHGHHHHGHHGHHHHHHHHHHHHGGGGHHHGGGGFGGHHHGHHHHGHGHHGF?FHGHBF2?02222>@=/>//</----;9=--./000000009-C..:/0/.-.9..;/0/0./9//......9.000900.--./0090000000..-;.;-------..00/:000009.
@M03495:530:000000000-LYBTV:1:1111:28746:16972 2:N:0:GATCCGGG+ACCTGCTT
ATATTTTGCCGTTGATAAACCAGGACTCAGGCTGGACCAAAGCTCACATGCTGACAGATCGGAAGAGCGTCGTGTAGGGAAAGAGTGTAAGCAGGTGTGTAGAGATGGGGGGGGGGCGGGGGATTAAAAAAAAAAAAAAACAAATGCAAGGAGGGAGACTGACCGAGTAGAAGCAATTACTCGAGAGGATGTGTGCGTGACAAGCTAACGTCAACATGATGAGCACTACAGCGAGACATACGCTTGATAGG
+
CCCCBFFFFFC2EFGGFGGGGGHGHHHHHHHHHHGHFGGHHGGHHHHHHHHHHFHHHHDGGFGGGFHHGEEG@EGFGGFFHHHGHFGBFGDFGFGC33?14B43?333?A/C;-9--:---9-.///9//9>-:@=----..;.//////....9..../////---:.///9////////;....-..////;./9..../9;.////./...//9////////.//////----.////.9....://9
@M03495:530:000000000-LYBTV:1:1111:25185:16982 2:N:0:GATCCGGG+ACCTGCTT
ATATTTTGCCGTTGATAAACCAGGACTCAGGCTGGACCAAAGCTCACATGCTGACAGATCGGAAGAGCGTCGTGTAGGGAAAGAGTGTAAGCAGGTGTGTAGATATCGGTGGTGGGGCGTGCAGTAAAAAAAAAAAAAAGACTAGGCAGACATGATTTTAGACAGCAGAAATTGAAGTCAAATCACAACACGCTAAATCGCACTATGATACTGCAGCATAGAACACTAGAGTATCAGCTGAGGATATTGGA
+
CBCCCFFFFFCAGGGGGGGGGGHGGHHHHHHHHHGHFGHHHHHHHHGHHHHHHHHHHGHGHGGGFGHHGGGGEFHHHEGFFHHHHHHFGGHHHHHFB3114344444/>//<//?////////2@1111?/---<@?::../0;///0...:09000000/000;././//000000;0;////////...9-...///...--:////9///////.;/;////9//9//:/9/9/////..://///:/
@M03495:530:000000000-LYBTV:1:1111:3286:16993 2:N:0:GATCCGGG+ACCTGCTT
ATATTTTGCCGTTGATAAACCAGGACTCAGGCTGGACCAAAGCTCACATGCTGACAGATCGGAAGAGCGTCGTGTAGGGAAAGAGTGTAAGCAGGTGTGTAGATCTCGGGGGGGGGGGGATGATTAAAAAAAAAAAAGAAAAAATAGAAGAGAAGTGAGTAGTTTATCAAGAAACTGGGAACCCTGACTACATGCAGTGGGCAGGCAGGTAGAGAACTGACTAGCGGTTTGAGGTGAAAGTTGCAAGGAAA
+
CCCCCFFFFFC>EFGGGGGGGGHGHHHHHGHHHHGHFGGHHHHHHHHHHHGHGHHHHGFHHGGGGGHHGEAEEEGHFBFGHHHHHGGFGHFGHHHFGB114?44?44?F//>--------..0000000;:C>9:-;.9.//9-.000000./0;0900:000900000000/9/00/..9....;//00/000;00::/../.-...-.00000009:000:;/--.-:.0./;.90990000090..//
@M03495:530:000000000-LYBTV:1:1111:22430:16995 2:N:0:GATCCGGG+ACCTGCTT
ATATTTTGCCGTTGATAAACCACCCTCCCTGTGGTCGTTATCTTGCTCCTTCTGTCGTCAACGAATTTACTAATTCCAAAGCTCACATGCTGACAGATCGGAAGAGCGTCGTGTAGGGAAAGAGTGTAAGCAGGTGTGGAGAGCGCGGGGGGGGGCGGGGCATTAAAAAAAAAAAAAAGAAAACAGGTAGGAGGGGGGCAGTGCGTAGTGGACATTGTCGTGGGGTGAGAGGAGCAGACGGATATGGCGTG
+
CCCCCFFFFFEBGGGGGGGGGGGGGHHGGHHHHHHHGGGHHHHHHHHHHHHHHHHHGGGHGHGGGHHHHHHHHHHHHHHHHHHHHHHHHHHHGHHHHHHHGGGGHHGGGGGEGGHHHGHHHHHHHHHHD3FHHH0?2?/2=2//////-<--<---<-<---/01111:<D;--<---...<//./.01090:.------9/<1-<9-9/:000011119<..--.-.<10..<..//.-....111.9<-
@M03495:530:000000000-LYBTV:1:1111:29529:16998 2:N:0:GATCCGGG+ACCTGCTT
ATATTTTGCCGTTGATAAACCAGCTAATTCCAAAGCTCACATGCTGACAGATCGGAAGAGCGTCGTGTAGGGAAAGAGTGTAAGCAGGTGTGTAGAGCTCAGTGGCGGGGGTATCAATAAAAAAAAAAAAACAAAAAAAAACGTTTTTCTGAAATAAACCATTATACCTCATAATCCATCTACAGCCCTCCATAGTGAATATATAGCACAAGCTTTCGTTACTGCGAATAACGACGTTCCGTGGTTAACAT
+
BA3ABFFFFFBAGGGGGGDGGGHGGGHGGGHGHHHH3FGGHHCGB5FBFHFFHED2F1CFHGDAE0EAG5EEFGHEHEGBGFHFFHH1133>143@343333@431////</.11111111=1-<-@CCAG??....---9.-../..///////B////./////9/;/////////////////......//9/9///////////9....9///../..9//.---.//..---..../.-9.////;
@M03495:530:000000000-LYBTV:1:1111:4563:17000 2:N:0:GATCCGGG+ACCTGCTT
ATATTTTGCCGTTGATAAACCAGTCAGGAGTCCAAAGCTCACATGCTGACAGATCGGAAGAGCGTCGTGTAGGGAAAGAGTGTAAGCAGGTGTGGTACTAACGGTGGGGGGTGTCAGCTCAAAAAAAAAAAAAACAAGTAACACTAAAGGACGCTGGTCTGTCAGTGACCGACGGAATATGGAGTAGAACCCATCATTTGCACAGCATACTTACGAGCAGTACTAGAGGCGCTGAATACTCAGTAAAGCCG
+
ABAABFFFFFB2EEGGGGGGGCFHHHHBHGHHHHHHBFGHHHHHHHHFFHHHGHFHD?FEEFHGGGGEFFFGHGHHHGCHHHGGHHHGHA1B3??2444B43>>/////>-:--/00;0/0:09;-9A-9----9.;.////////////;.--..;;////9/9;////----9;.;/////.://///9..//9////9/9B...//://;/.9.--//:;/;///..9--9.////9///;///:;99
@M03495:530:000000000-LYBTV:1:1111:9753:17006 2:N:0:GATCCGGG+ACCTGCTT
ATATTTTGCCGTTGATAAACCAGCTAATCCTGAAAAAAAAATCAAAGCTAAAAACTACAATGCTAAGACCACGATGTGACTGCTATCAAAGTTAGATATATATGTAAATTATTCATCTGTCAAATCCTAGAATTATATCATACCTGCTCCAGCAATCACGACCTGTAATGGTTTAGTGGGTTGTTCACTGTTTCTGAAAAATGAAGATAGTTGTCCAGCTTCCAAAAAGTTTATTGTGTTTTCTAGTGGAG
+
CCCCCFFFFFDAFGGGGGGGGGHHHHHHHHHHHHHHCEGGGHHHHHHHHHHHHHGHHHHHFHHHHHHHHHHHGGHGHHHHGFFHHHHHHHHHGHHHHHHHHHHHHHHHHHHHHHHHHHHHHHHHHHGHHHHHHHHHHHFGHHGHHHHHHGHHHHHHHHHGGGGGHHGHHHGGHHHHDFFHGGGGHGHGHHHHHHDGHEH0GHHGHHGFHHGCGGH;CGFGGFC;;0:99CFGFCFBFF:FGGGFFFGECFE
@M03495:530:000000000-LYBTV:1:1111:9125:17014 2:N:0:GATCCGGG+ACCTGCTT
ATATTTTGCCGTTGATAAACCAGCTAATCCTGAAAAAAAAATCAAAGCTAAAAACTACAATGCTAAGACCACGATGTGACTGCTATCAAAGTTAGATATATATGTAAATTATTCATCTGTCAAATCCTAGAATTATATCATACCTGCTCCAGCAATCACGACCTGTAATGGTTTAGTGGGTTGTTCACTGTTTCTGAAAAATGAAGATAGTTGTCCAGCTTCCAAAAAGTTTATTGTGTTTTCTAGTGGAG
+
BBAABFFFFFB2EAGGGGGGGCDHFGDFFFHHCHHHFEGGGHHHHGHHHHHHHH?GHFE3DFHHHFHHHHFEEGHGHGHHHHHHHHHHFHHHHHHHGHEGBGHFFGHEFGHHHHHGHHHHHHHHHGGGFHHFGHHHHHHGHHHGFHFGFHGBCGHHHFHDAC?DHHFF1GFGHHGB=FGGGGGG.DHHGHFHG0=DGHHBGGFDDB0CFG;;CC0CCGBCH0/;;<;.9;B00;B00;9BBFBFFFGG.;C
@M03495:530:000000000-LYBTV:1:1111:23040:17018 2:N:0:GATCCGGG+ACCTGCTT
ATATTTTGCCGTTGATAAACCAGGACTCAGGCTGGATCAAAGCTCACATGCTGACAGATCGGAAGAGCGTCGTGTAGGGAAAGAGTGTAAGCAGGTGAGTAGTATTTGGTGCGGGCGTGGGTACTTAAAAAAAAAACTACATAAATAATCTCCTTAACCAGAAATTAAAACCTAATGACCTTTCTGTACTCCTGGAGCATGCACTTGATCGTTCTGAATTCTGTATGATCAAGTAAGTACTACATTTCACG
+
>A1AA3@DFFD1EEGGGGGGGGGGGG00FGFFEGFF1AFAFFGHHHHBEGFF110FGFHHAAEEEHHHGE//FEHHGGGFF/FFEFGHGFFBDGEF11B121@2B22B1?/1>/<////<//<1>>>>11@/>@--.00//000000=0000<<;00000..C/<:000;0./:/0009/000;C00;000/0/;/./909000:/09;09-;--////9////999/9///99////9//////9////-
@M03495:530:000000000-LYBTV:1:1111:2470:17019 2:N:0:GATCCGGG+ACCTGCTT
ATATTTTGCCGTTGATAAACCAGCTAATCCTGAAAACAAAATCAAAGCTAAAAACTACAATGCTAAGACCACGATGTGACTGCTATCAAAGTTAGATATATATGTAAATTATTCATCTGTCAAATCCTAGAATTATATCATACCTGCTCCAGCAATCACGACCTGTAATGGTTTAGTGGGTTGTTCACTGTTTCTGAAAAATGAAGATAGTTGTCCAGCTTCCAAAAAGTTTATTGTGTTTTCTAGTGGAG
+
>AAABFFFFFB>EFGGGGFFGFHFHFHHHHHHHHGH3AFGGGGDCGFHHHHHHGEFGFFGDGHHHGHHHGHFEEHGHHFHGGFHH@FFHHHHHHFGHGGHGHFGHHHHHHHHHHHHHHHHGHHHHHGFHHHHFGHHFHHHGHFGHHHHHBGFHFGFHCGGCDDDHHHGFFFDFHEG>FGHEGGGHFGHHGHGHB11111F0FFH1FGGGGGDG0D0=CFBGH<0==;.C:;C:GHHGFGCCF0GHHFG.;;
@M03495:530:000000000-LYBTV:1:1111:14337:17041 2:N:0:GATCCGGG+ACCTGCTT
ATATTTTGCCGTTGATAAACCAGCTAATCCTGAAAAAAAAATCAAAGCTAAAAACTACAATGCTAAGACCACGATGTGACTGCTATCAAAGTTAGATATATATGTAAATTATTCATCTGTCAAATCCTAGAATTATAACATACCTGCTCCAGCAATCACGACCTGTAATGGTTTAGTGGGTTGTTCACTGTTTCTGAAAAATGAAGCTAGTTGTCCAGCTTCCAAAAAGTTTATTGTGTTTTCTAGTGGAG
+
A33>AFFDFBD>2AGGGFGEE4AEFFBGFHH453A5BA2AAGHFGFGHHHHGF3AGDFGGHBFHF5FGFBGGFCGGCGHGFGGGHGFHBGGGFFGHFDDGEDE4BDG4FDFHHHDDFBGBEGFHHHEGFFFHHHHHF4FDFBFFHHHEDBFGFCFDGBHB?CDDFFGFGGHFDHFF=FGGCA@D>=DGHHGHFG==D0DG<CGD0C0000<CFGHHGC/0:0:C0G.;990;0CFBFF/9//0;09;F.9A
@M03495:530:000000000-LYBTV:1:1111:12902:17047 2:N:0:GATCCGGG+ACCTGCTT
ATATTTTGCCGTTGATAAACCAGCTAATCCTGAAAAAAAAATCAAAGCTAAAAACTACAATGCTAAGACCACGATGTGACTGCTATCAAAGTTAGATATATATGTAAATTATTCATCTGTCAAATCCTAGAATTATATCATACCTGCTCCAGCAATCACGACCTGTAATGGTTTAGTGGGTTGTTCACTGTTTCTGAAAAATGAAGATAGTTGTCCAGCTTCCAAAAAGTTTATTGTGTTTTCTAGTGGAG
+
AABBBFFFFFB>EGGFGGGGGGGHHHHGHFHHHHHFCEFGGHHHHHFFHHHGFHEGHFHHFHHGHGGHHFHHGGHAGFGGGGBHGFGHHGHFHHHHFGHGFHHHGGHHHGHFFFHHHHHHHHHGHFFFHBHHHHHHGGHHHHHEHHEFB?GCBFBG<<GCEFG/G<FDGGFGFCCG<<F.CF@A<<FFFFGGFE<0DFGHEGG0DC0;FCGFGHGFGH/GFC::::C.D9CB0CGFFGFFGFEFBFC;90.
@M03495:530:000000000-LYBTV:1:1111:22173:17064 2:N:0:GATCCGGG+ACCTGCTT
ATATTTTGCCGTTGATAAACCAGGGACTCAGGCTGGACCAAAGCTCACATGCTGACAGATCGGAAGAGCGTCGTGTAGGGAAAGAGTGTAAGCAGGTGGGGAGGTGTCGGGGGGGGGGGGGGGCGTAAAAAAAAAAAAACAAAAAAAGAGATGGAGGCGATGGCGCGCGAATCAAGAAAGCAAAACACATAGATACAAAGGAGACGACAGGGATCCACGCAAGATGTAGAGAGCTAGATCTACGTCGCATC
+
BBBCCFFFFFEAFGGGGGGGGGHGGGGHHHHHHHHGFGFHHHHHHHHHHHHHHHGHHHHHHHGGGGHHHGEGGEGHHHHGHHHHFGGHHHHHGGHHG@1>//>///3??//BBB-<-----<-9-9-<.<<>;=-<@--<.....--.<//100//..--<../-.--9---.1000/:0/</0/....<011111100///....---<...<./00..---/01<1<111..000011111...<--.9
@M03495:530:000000000-LYBTV:1:1111:9317:17084 2:N:0:GATCCGGG+ACCTGCTT
ATATTTTGCCGTTGATAAACCACCCTCCCTGTGGTCGTTATCTTGCTCCTTCTGTCGTCAACGAATTTACTAATTCCAAAGCTCACATGCTGACAGATCGGAAGAGCGTCGTGTAGGGAAAGAGTGTAAGCAGGTGTGTAGATAATGGTGGTCGGCGTGTCATTGTAAAAAAAAAAAAACTAGATGACGTACAGGAGAACGGATGTTAGCTGTATTAATCCTGAATGAACAAGTAAAAACAATACATCAAG
+
AAAAAFFFFFBAFEGGGGGGGGGGGHHGGHGHHHFGEEFHHGFHHGHHHHHHGFHHGGGHGHGGGHHHHHHHHHHHFHHHHHHHHHHHFFFBEGHHHHHHGGGGFHGGGGGEEHGHHEHHHGGHHHHGBGHGHHFFBB02222@22@22</<1///---.011111<<GDG@-:-@---;00000000..;..0/9.9./.;..-///99B///9///////;///9//9/.;/B/B//.../////////
@M03495:530:000000000-LYBTV:1:1111:5438:17085 2:N:0:GATCCGGG+ACCTGCTT
ATATTTTGCCGATGATAAACCAGAGGACTCAGGCTGGACCAAAGCTCACATGCTGACAGATCGGAAGAGCGTCGTGTAGGGAAAGAGGGTAAGCAGGTGTGGAAGAGAGATGGGTAGGCGAGGAGTGTGAGGAAAAAAATAAAACAATGAGGGAGAGGTGGCGCTAATGCGAAACAACGTAAGACATAACGACGACCGTGAAGGGAGAGTGGTATAGCGGGGACGAACTCAAGTAAATGATCGAGAGCAGA
+
>?1AA33DBFD11AEGGG111AFC0A0FCGBGHBGF00BFCGHHCBGB1BD1FA110B101BG/EF?CH0A?EE>?G0@@/0BB0B0//E0B1FFBF011?/>100F0//1B1?0BE/1////>?00@1@10100F0//011111.>11110....../...-.;-.;00.:---/.9-..9.00/000/..;---------//-----//-//////------9-99-B9/////////;;--99--///
@M03495:530:000000000-LYBTV:1:1111:21626:17107 2:N:0:GATCCGGG+ACCTGCTT
ATATTTTGCCGTTGATAAACCAGCTAATCCTGAAAAAAAAATCAAAGCTAAAAACTACAATGCTAAGACCACGATGTGACTGCTATCAAAGTTAGATATATATGTAAATTATTCATCTGTCAAATCCTAGAATTATATCATACCTGCTCCAGCAATCACGACCTGTAATGGTTTAGTGGGTTGTTCACTGTTTCTGAAAAATGAAGATAGTTGTCCAGCTTCCAAAAAGTTTATTGTGTTTTCTAGTGGAG
+
AAAABFFFFF?2EFGGGGGGGGHFFBGHHFHHHHCH2EEGCHBGHFGBHHF5DFEFHGHHFFHHHHFHHHHHF@GGEGGEDB3FGBGD4BEG4GGHBHFHGHHHFHHHHHHFGHHFFHHFBGHGGHFGHFHHHHHFFFBHGGD0FHAF11FGB@BFCFHD//CDGFFDHHH1FGHHDGA.><<CCGHHHFHHHH0DGD0D.GG0GH0CFGHHHHCG0GC0CC/;00.;CCBC9BFFGGBFBF0FFFBC909
@M03495:530:000000000-LYBTV:1:1111:29356:17141 2:N:0:GATCCGGG+ACCTGCTT
ATATTTTGCCGATGATAAACCACCCTCCCTGTTCCAAAGCTCACATGCTGACAGATCGGAAGAGCGTCGTGTAGGGAAAGAGTGTAAGCAGGTGTGTAGGTGTAGGCGGGGGGTGGGGGGATAGAAAAAAAAAATAAGAGGAATTAAAGTGTGTGCTTATTGGCAAGATCAGCACAAAAACAACAGCACGAAGAACTGACATTGAGGTGAAGCCGGGTGAAGTGCTGAAAAGACATGTGTGGACGGAATGT
+
BBBBBFFFFFB2AEFGGGCGGGGGGHHGGGHHHHHGDGGFGHFFHGHHHHHHGHHEHG?EFGHGGFBEE>1BGGHGGHHGHHFG4FGF@GFGAC311433333B?33/////--:------..////9.9-9=-./////...//////////9.///////////..;////:...............-...././/////////././///.---.9.////////////../////9..//--.../;
@M03495:530:000000000-LYBTV:1:1111:9651:17144 2:N:0:GATCCGGG+ACCTGCTT
ATATTTTGCCGTTGATAAACCAAAGCTCACATGCTGACAGATCGGAAGAGCGTCGTGTAGGGAAAGAGTGTAAGCAGGTGTGGAGGTCTAGGTGGGCGGCGGGGGATTAAAAAAAAAAAAGAAAAAAAAAGTCAACGAAGAAGTGATGAGAACGAAAAGAGCACACAGTGAAAGAAGAGTAGAGTGGACGGAAGGTATAAGGAGCGCACAACTGGTAGCACAACAAGCTCTATCTAGATAGATATAGCAGC
+
BBCCCFFFFFCAGGGGGGGGGGHHHHHHHHHHHHHHDFHHHHHHGGGGHHHGGGGGGHHHHGFHHHHHHHFGHHHHGHFFBE13?1?BF@@B3B?/1>//</>--@./:00:0:?-ABGA.CF//;:-@-.00000.....//0000000:00...9-:.//0./...:0::00/:/0.00;0;00.00--..;.00000000..-----/.0//0000:://.../:000000000000:0;0000;00/
@M03495:530:000000000-LYBTV:1:1111:28355:17147 2:N:0:GATCCGGG+ACCTGCTT
ATATTTTGCCGTTGATAAACCAGCTAATCCTGAAAAAAAAATCAAAGCTAAAAACTACAATGCTAAGACCACGATGTGACTGCTATCAAAGTTAGATATATATGTAAATTATTCATCTGTCAAATCCTAGAATTATATCATACCTGCTCCAGCAATCACGACCTGTAATGGTTTAGTGGGTTGTTCACTGTTTCTGAAAAATGAAGATAGTTGTCCAGCTTCCAAAAAGTTTATTGTGTTTTCTAGTGGAG
+
A?AAAFFFFFB>FFGGGGFGGGCHHFHHHHFHGFBGFEEEGHBFHHFFHHHHHHGHHFGHHHHHHHHHHHHHGGHGHEHHFH3FGHHHFGH4FGHHEHHHGHGHHHHHGHHHHGHHGHGHHHHHHHHHHHFHGHHHHGHHHHHFHHHFGHGHHHGGHGFGDGGGGHHHHHHHHHHFGFHHDG?.FGGHHHHHFH<0DFGHHHHHHF;CBFCGFGF0CGCGFH/;0:CA.0;90CGGBGBBFFGFGGGG9FE
@M03495:530:000000000-LYBTV:1:1111:16565:17169 2:N:0:GATCCGGG+ACCTGCTT
ATATTTTGCCGTTGATAAACCAGCTAATCCTGAAAAAAAAATCAAAGCTAAAAACTACAATGCTAAGACCACGATGTGACTGCTATCAAAGTTAGATATATATGTAAATTATTCATCTGTCAAATCCTAGAATTATATCATACCTGCTCCAGCAATCACGACCTGTAATGGTTTAGTGGGTTGTTCACTGTTTCTGAAAAATGAAGATAGTTGTCCAGCTTCCAAAAAGTTTATTGTGTTTTCTAGTGGAG
+
AAABBFFFFFCAEGGGGGGGGGHHHHHHHHHHHHHHCEEGGHGHHHHHHGHGHHGHHHHHHHHHHFGHHFHHGGHGHEGHHFEHHHHHHGFGGHHHHHHHHHHHHHHHHGHHHHHHHHHHHHHGHHHHHGHHHHHHHHFHHHHFHHHFHGGHGHFGHHHGDGGGHGHGHHGHGFFHFHFEEGCGFFGFFHHHFHDDGHFHACGHHHGHHHFHHHHGHH/CGFG;;;CEFCCFFGGB;CFGFFGGF09;;0A
@M03495:530:000000000-LYBTV:1:1111:6316:17194 2:N:0:GATCCGGG+ACCTGCTT
ATATTTTGCCGTTGATAAACCAGCTAATCCTGAAAAAAAAATCAAAGCTAAAAACTACAATGCTAAGACCACGATGTAACTGCTATCAAAGTTAAATATATATGTAAATTATTAATCTGTCAAATCCTAGAATTATATCATACCTGCTCCAGCAATCACGACCTGTATTGGTTTAGTGGGTTGTTAACTGTTTCGGAAAAATGAAGTTAGTTGTCCAGCTTCCAAAAAGTTTATTGTGTTTTTTAGGGAAG
+
B?AABFFFFFB2AEGGGGGGGGHHGFGH4GFDF3AGFFECEGFHHGB2FHHDFG13A3BEG3CF@53B3?2FEEE11444B434B43B43GB444@@F4@4B@4B?G4F43F444BFF444BF4BG34F4FBFFG44B?3?3D2BB023B222@2<C2@//>//0<111?FD/0F1>1F..<-C.11=<D=D00.-<.-C..0:000000<00;C00;/00;/0;;.9.;090;;09;9FC/.:./0./..
@M03495:530:000000000-LYBTV:1:1111:11645:17215 2:N:0:GATCCGGG+ACCTGCTT
ATATTTTGCCGTTGATAAACCAGGGACTCAGGCTGGTCCAAAGCTCACATGCTGACAGATCGGAAGAGCGTCGTGTAGGGAAAGAGTGTAAGCAGGTGTGGAGATCTCGGTGGGGGGCCGGGCATTAAAAAAAAAAAAAAAAAGAGGATAGTGTGAGATAGTGGCAAGGTTAACATCGCGTGGTGTGTCTTATGAGGTATGTACAGTGAGATCACTGGAATGTTGCGTAGAGGAGCGAGTGTAGTGTTCGT
+
BBBCCFFFFFCBFGGGGGGGGGHGGGGHHHHHHHHGBGHHHHHHHHHHHHHHHHHHHHHHHHGGGGFHHGEFGEGHHHHGHHHHFHHHHHHGHHHHGGGE13/333DF0F/?E?/@?----<--<000:00A=--@<------../../00000000000<00../0..0:00:000..----....<000:000</<0000000000<00000/00//000:000-..-.0/...----9000</000..
@M03495:530:000000000-LYBTV:1:1111:29455:17215 2:N:0:GATCCGGG+ACCTGCTT
ATATTTTGCCGTTGATAAACCAGCTAATCCTGAAAAAAAAATCAAAGCTAAAAACTACAATGCTAAGACCACGATGTGACTGCTATCAAAGTTAGATATATATGTAAATTATTCATCTGTCAAATCCTAGAATTATATCATACCTGCTCCAGCAATCACGACCTGTAATGGTTTAGTGGGTTGTTCACTGTTTCTGAAAAATGAAGATAGTTGTCCAGCTTCAAAAAAGTTTATTGTGTTTTCTAGTGTAT
+
CCCCCFFBFFDAEGGGGGGGGGHGGHGGHHHHHGGG2EEEGHFFHGGBGFFFHFDFHBGHGBHGHGHHGGFHGGHGHFHFGHFHHGHHHHE@FGHHGFGHHHHHHHHHHHGHGFHHHHHHHHHGHHHFHHHHHHHHHHGGHHFFHHA?3B2FGCGF2@GDDGGGGDG1@1??1???=>>C<FCG.FGHFFHDGBD=<DGHHHH0<G0CFFCFFCF0:C:CGG0;0G.-CBBFFGGGFGBFGFFFBBF090=
@M03495:530:000000000-LYBTV:1:1111:10056:17219 2:N:0:GATCCGGG+ACCTGCTT
ATATTTTGCCGTTGATAAACCAGCTAATCCTGAAAAAAAAATCAAAGCTAAAAACTACAATGCTAAGACCACGATGTGACTGCTATCAAAGTTAGATATATATGTAAATTATTCATCTGTCAAATCCTAGAATTATATCATACCTGCTCCAGCAATCACGACCTGTAATGGTTTAGTGGGTTGTTCACTGTTTCTGAAAAATGAAGATAGTTGTCCAGCTTCCAAAAAGTTTATTGTGTTTTCTAGTGGAG
+
CCBBBFFFFFCAEGGGGGGGGGHHHHHHGHHHFHHHAFFGGHHHHGHGHHHHHHGHHFHHHHHHHHHHHHHHGGGGHHHHFHBHHHHHHHHGHHHHHHHHHHHHHHHHHHHHHGHHHHHHGHFHHHHHHHGHHHHHHHHHHHGFHHFFGHFHHHHHHFHGGGGGHHHHHHHDHHHG>GHFDGCGGGFHHHHHGFGHFHHHHHF0DHCGFHGHHGFFFGGHHGC;;CGGD:CBFFFBBB;FFGGGGGGF99E
@M03495:530:000000000-LYBTV:1:1111:21298:17250 2:N:0:GATCCGGG+ACCTGCTT
ATATTTTGCCGTTGATAAACCAGAGGACTCAGGCTGGACCAAAGCTCACATGCTGACAGATCGGAAGAGCGTCGTGTAGGGAAAGAGTGTAAGCAGGTGTGATGATCTCGGGGGGGGGGGGAGGATTAATAAAAAAAAAAGAAAAGCATAGATGTGGAGCCAGGTGAACAATAACGACTACATAAAGATAAGGATAGAACCATAAATATGGTTACGACAAAAGATGAGTAAGAGAATGAAAGTATTTGGAG
+
ABBBBFFFFFBAFGGGGGEGGFHHHGHHGHHHHHHH2AGHGHHFGHGHHHHHHHHHHHHHFFHGGGGHHHCEFFFGHGHHGGHHHHGFHGFGBFGHA?B3>4444?444??//>--@@------.//////:9/:@=;-9..9/9/.;///9//:/:/..:/..//:///.////..;.-://9////////////://9;./////////////...--.;/.////:/99//.//9/;/////////:/
@M03495:530:000000000-LYBTV:1:1111:2323:17274 2:N:0:GATCCGGG+ACCTGCTT
ATATTTTGCCGTTGATAAACCAGCCTCCCTGTGGTCGTTATCTTGCTCCTTCTGTCGTCAACGAATTTACTAATTCCAAAGCTCACATGCTGACAGATCGGAAGAGCGTCGTGTAGGGAAAGAGTGTAAGCAGGTGGGTGGAGGTGGGGGGGGGGCGGGGCATTATAAAAAAAAGATAATTGAAAATAGTATGCTCTGCGTGTCGTGAGTGATAGAGGATGCATCGGGAGAGGAAGAATACGGGTGGTTGA
+
AABBBFFFFFBAEGCGGGGGGGHHGHHHGHHHHHHHGGGHHHHHHHHHHHHHHGHHFFFHGHGGGHHHGHHGHHHGHHHHHEHHHHHHHHHHHHHHHHHHGGFGHHHGGEGEEGGHGGFHHHFHDGHHGFGHHH02///?////?////---;->-----9-.////9///-9-../;///////////9/9//////9-.....9.;:/:;/9///..//.///9.---..99.../;//..--9;.../
@M03495:530:000000000-LYBTV:1:1111:2565:17276 2:N:0:GATCCGGG+ACCTGCTT
ATATTTTGCCGTTGATAAACCAGAACCATCCAAAGCTCACATGCTGACAGATCGGAAGAGCGTCGTGTAGGGAAAGAGTGTAAGCAGGTGTGGAGATTTAGGGGGCGGTCGGGGGATCTAAAAAAAAAAAAAAAAAATAAGAACAGAGGAAGCAGAAGCACTAGAAGGCTGACAAGCATCAAGGTCAGGTCACGCAGCACTAATCGAAGACGGTGTGTACTATAGATAATGAGCGAAAGCGTCGCAAGCAG
+
ABAABFFFFFB>EFGGGGGGGGHHHHHHHHHHHHHHBGHHHHHHGHGHHHHHHHGEFGCGFCFGEAEBGGHG3GFGHGGF@FGH3@CA1FFG131333B4B31/////</////<-..00=<<<C--;@------9-.///;/./99/.....///;//;.///:/;../.../;...//////9//..////.:---../////.999.9...;..;/9;/////////////--;-./.;.---.-;./
@M03495:530:000000000-LYBTV:1:1111:13698:17277 2:N:0:GATCCGGG+ACCTGCTT
ATATTTTGCCGTTGATAAACCAGCTAATCCTGAAAAAAAAATCAAAGCTAAAAACTACAATGCTAAGACCACGATGTGACTGCTATCAAAGTTAGATATATATGTAAATTATTCATCTGTCAAATCCTAGAATTATATCATACCTGCTCCAGCAATCACGACCTGTAATGGTTTAGTGGGTTGTTCACTGTTTCTGAAAAATGAAGATAGTTGTCCAGCTTCCAAAAAGTTTATTGTGTTTTCTAGTGGAG
+
AABBBFFFFFB>EFGGGGGFGGHHHHHHHHHHHHHHFEEGGHHHHHHGHHHHHHGHHGHHFHHHHHHHFHHHGGHGHHHHHHFHHHFHHHHGHHHHHHHHHHHHHHHHHHHHHFHHHHHHHHHHHHHHHGHHGHHHHHHHHHHGHHAGHHHEHHHHHHHG?B?DFHHHHHHFHHHFGGHHEGGGFFHHGHHHHHGDGGHBCHHGGHGHGFGGHHFFFFHHGH;<;C;AE:CF0CF0;B;FGE0FGF9C;0A
@M03495:530:000000000-LYBTV:1:1111:15189:17284 2:N:0:GATCCGGG+ACCTGCTT
ATATTTTGCCGTTGATAAACCAGCTAATCCTGAAAAAAAAATCAAAGCTAAAAACTACAATGCTAAGACCACGATGTGACTGCTATCAAAGTTAGATATATATGTAAATTATTCATCTGTCAAATCCTAGAATTATATCATACCTGCTCCAGCAATCACGACCTGTAATGGTTTAGTGGGTTGTTCACTGTTTCTGAAAAATGAAGATAGTTGTCCAGATTCCAAAAAGTTTATTGTGTTTTCTAGTGGAG
+
AAAAAFDFFFB2AAGGFGBFFCGGHHHHHFGFB3GG2AEAAEGFGGEFFFGHDF1EFCGHGBEFH5GHHEH1?E1??4BEEG34G43DGFGGHFHHHFDFFGHFFFHHGGHHHFFHHGHGGHHHGHEFFFHHHHHGGHHHHHBFFH0B11BBCFCHGFHDB/@EGFGHEFG1FGGH==>GDC?EHF10<D0DG0<0=<DGHHFBHGC0G00;CGG0CG0:C0:<0<CC99;;;0BFGGFG//0CB000C0.
@M03495:530:000000000-LYBTV:1:1111:19081:17287 2:N:0:GATCCGGG+ACCTGCTT
ATATTTTGCCGTTGATAAACCAGCTAATCCTGAAAAAAAAATCAAAGCTAAAAACTACAATGCTAAGACCACGATGTGACTGCTATCAAAGTTAGATATATATGTAAATTATTCATCTGTCAAATCCTAGAATTATATCATACCTGCTCCAGCAATCACGACCTGTAATGGTTTAGTGGGTTGTTCACTGTTTCTGAAAAATGAAGATAGTTGTCCAGCTTCCAAAAAGTTTATTGTGTTTTCTAGTGGAG
+
?AABBFFFFFBAFGGGGGGGGGHHHHHHHHHHHHHGGEGGGHHHHHHHHHHHHHGHHHHHHHHHHHGHHHHHGGHGHHHHHHHHHHHHHHHFHHHHHHHHHHHHHHHHHHHHHHHHGHHHHHHHHHHHHFHHHHHHHHHHHGFHFHHHHHGHGGGHFHHDDFGGHHHHHHHHHEGFFFC.EGGGHHHHHHHHGHDDHGHHFGHDGHCGHHHHHHGCCGCFHHC<<GGF?0BBFFFGGGGGBFGFFCFGF0A
@M03495:530:000000000-LYBTV:1:1111:14154:17302 2:N:0:GATCCGGG+ACCTGCTT
ATATTTTGCCGTTGATAAACCAGCTAATTCCAAAGCTCACATGCTGACAGATCGGAAGAGCGTCGTGTAGGGAAAGAGTGTAAGCAGGTGTGGAGGACTCGGTGGTCGCCGGCGCATTAAAAAAAAAAAAAAAAAAAAAGATGAGGAAAGAGAGAGTGTAGGAGATGAGATAGAGATCGCATGAACATATGGTAACGTATGGTGCGACGTGGAACAGTAGGCAGATGTGTCAGACGACTGGAGGAATGAGA
+
ABCCCFFFFFDAGGGGGGGGGGHHHHHHHHHGHHHHGHHHHHHHHHHHHHHHHHGGGGHGHGGGFAEBGHHGGHHHHHHHHHHHHHGHHF3?13?111331>/?F/3>//<///////22@D><CDGG--::@-----9..000090//./;/...00;9000/./0:0000000000...:.;000000000000./.0//000-.--9..;00//0090;0..0000000000---.../99./09BB0
@M03495:530:000000000-LYBTV:1:1111:7900:17306 2:N:0:GATCCGGG+ACCTGCTT
ATATTTTGCCGTTGATAAACCAGGGACTCAGGCTGGACCAAAGCTCACATGCTGACAGATCGGAAGAGCGTCGGGTAGGGAAAGAGTGTAAGCAGGTTGGTAGAGTTGGGGGGGGGGGGGTGCAATAAAAAAAAAAAAAAAAGAAAATACAGAGGGGGGGGTGGATGGTGTTAAAGTGGAGAAGATAATGATAAGATATATAAAGAGGATTGAGTCAGGTGAGTGTGGTGAGATATTGGCATGATTACTAT
+
CCCCDFFFFFDBGGGGGGGGGGHG222A4AF332F2BB2FG2A233BA35A3555A33353F1E1A112011>0>1/BF?GH1B3B4@GEGF33B/032//43334433</E-------<--.011101<0@FAF9-=--<-...//100011/..-----9--.00.01..1111110<.0./0111111111011111111111/.</1/<01111/101.1011</.1.1:1<110/00.0<:<0111
@M03495:530:000000000-LYBTV:1:1111:2520:17323 2:N:0:GATCCGGG+ACCTGCTT
ATATTTTGCCGTTGATAAACCAGGCGGACCAAAGCTCACATGCTGACAGATCGGAAGAGCGTCGTGTAGGGAAAGAGTGTAAGCAGGTGTGGAGAGCTCCGGGGGCGCCGGCACACGAAATAAAAACAAGAATTAGAGTCAAAGACCAGTCTAAGACAGGAGGGTGGGCTGGACTGGGTGGCCCTCATGATACTCGGTGATGAGAGAACCGGGGTGGATCGCCAGGGGGCGATGGGCGTAGAGAGCGCCGG
+
3AAAAFFFFFB>EEGGGGABEGGA4E2EEEGHHGHHFAFGFFFD5DGHHFDFG111BAEG0>B@EG?GGGGFH1FGGBBGFFHFHHFG3B//3?3//33?///<///-----<-/.:-...000:0:;.///00000000;0009//;.0;000000//...:-A.-9..9...9.../.-9.....///////;...;.//9///.//.9--;---./99...9.9------.99.9---.//..-----
@M03495:530:000000000-LYBTV:1:1111:14755:17327 2:N:0:GATCCGGG+ACCTGCTT
ATATTTTGCCGTTGATAAACCATGGCTCTAGCTGCCATAGCAATGTCACAACCACTTCTTGCCCTCCAAAGCTCACATGCTGACAGATCGGAAGAGCGTCGTGTAGGGAAAGAGTGTAAGCAGGTGGGTAGATCTCGGGGGGGGGGGGGTGATGTAAAAAAAAAAAAAAGTAAAATAATAGAGAGAGAGATGACGAAGCTAGATGAGCAGCAAAGCTTAGATGTATGCGTAGAAGTACGAGAAGTAGGGAG
+
CCCCDFFFFFCBGGGGGGGGGGHHHHHHHHHHHHHHGGHHHHHHHHHHHHHGGGGHHHHHGHHHHHGHHHHGHHHHHHHHHHHHHHHHHHGGGGHHHGGGGGGHHHHGHHHHHHGHHHHHHHHHE?/>/3/333D3B?/</-@=----<--<11:11<1<BBAC-<--9.01111<01111111.<<A..1<109.-9-0100<1:000//./0//<110111:1111..<-.<1111...../1110./<
@M03495:530:000000000-LYBTV:1:1111:14343:17336 2:N:0:GATCCGGG+ACCTGCTT
ATATTTTGCCGTTGATAAACCAGCTAATCCTGAAAAAAAAATCAAAGCTAAAAACTACAATGCTAAGACCACGATGTGACTGCTATCAAAGTTAGATATATATGTAAATTATTCATCTGTCAAATCCTAGAATTATATCATACCTGCTCCAGCAATCACGACCTGTAATGGTTTAGTGGGTTGTTCACTGTTTCTGAAAAATGAAGATAGTTGTCCAGCTTCCAAAAAGTTTATTGTGTTTTCTAGTGGAG
+
ABAABFFFFFB>EEGGGGFGGGHHHFHHHGHHHHHH2EFGGHGHHHEHHHHHGFGGHGHHGHHHHEHHHHHHGGHFHHHHHFHHHHHHHEF4EFGHHHHHHHHHHGHHHFHHHFHHHHHHFHHHHFHHHHHHHHHHHHHHHHFFHHEGHHGFFHEHHHHGDCGDGFHHHHHHHHHH<FGHEGGGFGGGHHHHHF==00DGACHG0CCGHHCCGGC0CGCBFF;<;C.CCC;FBFGFGGGGGFGGGBFC;:9
@M03495:530:000000000-LYBTV:1:1111:11057:17353 2:N:0:GATCCGGG+ACCTGCTT
ATATTTTGCCGTTGATAAACCACCCTCCCTGTGGCGTTATCTTGCTCCTTCTGTCGTCAACGAATTTACTAATTCCAAAGCTCACATGCTGACAGATCGGAAGAGCGTCGTGTAGGGAAAGAGTGTAAGCAGGTGGGGAGGGATAGGGGGGGGGGGGGGAAAAAAAAAAAAAAAGAGAAAAGAGGAAGAAAAGAGAGAATGAAAAAAAAAGATTGAGTGATATGAGAGGGAAGAAAGAGCGTAGAGTAGAG
+
CCCDCFFFFFB>EEGGGGGGGGGGGHGGFFHHHHHFBEGHHHHHHGHHHGHHHGHGFFHFFGGGHHHHHHHHGHHHGGGGFGHHHHFHHHHFHHHGHGGEGGGHHFFEGGEEGHHHGHHHHGHDGFGHGGHHGCF/<//<///=0?00.<---9-9---;A./.----;:-9@;..//00//9/.:/..////.//.90000000.----.:0:000:00000;:0:0....:;//:///-:.-.00000:
@M03495:530:000000000-LYBTV:1:1111:3629:17358 2:N:0:GATCCGGG+ACCTGCTT
ATATTTTGCCGTTGATAAACCACCCTCCCTGTGGTCGTTATCTCCTTCTGTCGTCAACGAATTTACTAATTCCAAAGCTCACATGCTGACAGATCGGAAGAGCGTCGTGTAGGGCAAGAGTGTAAGCAGGCGAGGACCGTAAAGAGGCCGCGGTGCTGGCGTATTCCCATAGACTCCCCCCCCCTTCCGCCCCTCCACCCACCCCCACTCCCCCCCCCCACCACCGCCGCCCCCGCACCCCCCCCCCCCCC
+
>AAAAFFDDFA>EGGFFFFGGGCDGGAEGFCHCG23EAEA2GF5BFFABGHFCF11B3EA1FGDHHGDG55FGHHEH2FBF3EGHEHHHBF@3B3GG>1A1FHGEEEEE/EFHE0/??0?4BBFD2BGGE/////<///?///1<??..<<--.<-D0/A-.-./000:0:00:09/..;-;@;-..:9..-9.;.9....:.A-@-..;:...99---9...99.;;----9--9---.----99@B--9
@M03495:530:000000000-LYBTV:1:1111:17773:17383 2:N:0:GATCCGGG+ACCTGCTT
ATATTTTGCCGTTGATAAACCAGCTAATCCTGAAAAAAAAATCAAAGCTAAAAACTACAATGCTAAGACCACGATGTGACTGCTATCAAAGTTAGATATATATGTAAATTATTCATCTGTCAAATCCTAGAATTATATCATACCTGCTCCAGCAATCACGACCTGTAATGGTTTAGTGGGTTGTTCACTGTTTCTGAAAAATGAAGATAGTTGTCCAGCTTCCAAAAAGTTTATTGTGTTTTCTAGTGGAG
+
BCBCCFFFFFCBGGGGGGGGGGHHHHHHHHHGHHHHGEGGGHHHHHGHHHHHGHGHHHHHHHHFHHHHHHHHGGHGHGHHHHFHHHHHGHFGHHGHHHHHHHHHHHHHHFHHHHHHHHHHHHGHHHHHHFHHHHHHHHGHHHGHHHGFHHHCFGFHHFHGFGGGHGHGHHGGHHHHFHFHDGGGGFGHHHGGFG=DDDFGFHHHHFFGHHHHHHB0CC/GCG:<;;..C:;;9CFGGF9BFFFGGGGGFFE
@M03495:530:000000000-LYBTV:1:1111:15248:17388 2:N:0:GATCCGGG+ACCTGCTT
ATATTTTGCCGTTGATAAACCAGCTAATCCTGAAAAAAAAATCAAAGCTAAAAACTACAATGCTAAGACCACGATGTGACTGCTATCAAAGTTAGATATATATGTAAATTATTCATCTGTCAAATCCTAGAATTATATCATACCTGCTCCAGCAATCACGACCTGTAATGGTTTAGTGGGTTGTTCACTGTTTCTGAAAAATGAAGATAGTTGTCCAGCTTCCAAAAAGTTTATTGTGTTTTCTAGTGGAG
+
BAABBFFFFFBAGGGGGGGGGGHHHHHHHHHHHFHFGGGGGHGHHFFFHHHHHHGHHFHGHHHHHHHHHHHHGGHGGHHHHGHHHHHHHHHGHHHHHHHHHHHHHHHHHHHHHHHHHHHHHHHHHGHHHGHHHHHHGHHHHHGGHHEGHHFFFHHHHFHGDGGGHDGHFHGGHHHHGFFEEEGGHHHGHHHHHBDD0GGHFHHH0GFHHHGBGGCCFHHFHG/;0;;AA9;CCFF0;FFGFB0BB0;C::.
@M03495:530:000000000-LYBTV:1:1111:10988:17404 2:N:0:GATCCGGG+ACCTGCTT
ATATTTTGCCGTTGATAAACCACCCTCCCTGTGGTCGTTATCTTGCTCCTTCTGTCGTACTAATTCCAAAGCTCACATGCTGACAGATCGGAAGAGCGTCGTGTAGGGAAAGAGTGTAAGCAGGTGGGGAGATGTCGGTGGGGTCCGGGGTAGGACAAAAAAATGAGACGAAAAAGCGGAACCGCCAGGGACAAGGGGAAGGAGAACGGACGAGGACAGACGGGAGGAGAGAGGCAGATGAGGCGGGGTGG
+
BBBBBFFFFFBAGGGGGGFGGGGGGHHGGHHHHHGG?FGHHHHFHHHGFHEHHFHHGGFGHGHHGFHHHHEGHHHHGGFHHHHHGHFFHHGGGGFHGFGGGGGGFHHGBFGGEG?GGFGFBFBGG3////</@222?<<//<///.-->--<..0/<./<.-:.0;;:0.--.-;...---;.----;..9...9..-...;..../:..---9--.../.-;-.--.....;.:..;9://;.---9:9-
@M03495:530:000000000-LYBTV:1:1111:8388:17410 2:N:0:GATCCGGG+ACCTGCTT
ATATTTTGCCGTTGATAAACCAAAGCTCACATGCTGACAGATCGGAAGAGCGTCGTGTAGGAAAGAGTGTAAGCAGGTGTGGAGATGTCGGGGGGGGGGGGAGGATTTCAAAAAAAAAAAAAAGAAAGATGACAGGAGGTGAGACCATGGTAAGGGGATAGATCTAAGATCCAGGGGAAGGATGCCGCATAGGATGAGTAGCTGCAGATGTCGTGACGATAGTGGGGGAAAGTACTTGTATAGTACGCATA
+
BBBCCFFFFFCAGGGGGGGGGGHHGHHHGHADFFGHDGHGHHHHGGGGGHHGGGGGGFGGFGHHHGGFGFGHHHFHHFB311313334@?>/>>-----9----./00000:BEFA-C=-:;-.../0/;0000:......0.00./00/00:00.-.;/000000000:0000/.-.....;0/0;--9.000:000:000000/00:0:0.../......00..---...:000000000000;9.9.9
@M03495:530:000000000-LYBTV:1:1111:5663:17421 2:N:0:GATCCGGG+ACCTGCTT
ATATTTTGCCGTTGATAAACCAGGACTCAGGCTGGACCAAAGCTCACATGCTGACAGATCGGAAGAGCGTCGTGTAGGGAAAGAGTGTAAGCAGGTGTGTAGATATAGGTGGTGGGCGGGTCACTAAAAAAAAAAAAAGAATGAATGACATAGAGGTAGTACACAGTAAACATAATTCGACATAGTCTGAAATGATTACGAGTAGAGATCAGATTATGAGTTTAGGAACAGTAAAGGTAATGCAGACGTAG
+
BB?ABFFFFFCAGGGGGGGGGGHGHHHHHHGHHHGFGGHHHHHHHHFHHHHHHHHHHHHHHGGGGHGHGGGFFGHHHGGGHHHHHHHBGHHFHHHGGBE14B44444434BE>/////////=11=1111>@@-<:--...00000000009000/000000000.000000090000.0...0000000000000090..9.;0;990000000:;B0900000;;0.//0000090:0000000.-;..
@M03495:530:000000000-LYBTV:1:1111:11550:17445 2:N:0:GATCCGGG+ACCTGCTT
ATATTTTGCCGTTGATAAACCATTCAGGAGTCCAAAGCTCACATGCTGACAGATCGGAAGAGCGTCGTGTAGGGAAAGAGTGTAAGCAGGTGTGTAGATATCGGTGGGGGGCGGGTCATTTAAAAAAAAAAAAAAAAGAAGAAGAGGGGGGGAGGGAAGGTGGGACGACATGGAGAGAAGACGAGCGCTCAGAAGCAGGTGTAGACGAGTATAGGAGAAAGTCGAGTGGCAATATGTAGCAAGGACACGAG
+
ACCCCFFFFFC>EGGGGGGGGGHHHHHHHGHHHHHH3FHHHHHHHHHHHHHHHHHHGGGGHHHGGGGEGFGGHGHHHHHHHHHGHHHHHHGF3B14344444?>1?E//E@------.00000:0;@=9B;@9--9-.../0//0:..---9----....::.-..----90/0/0..0/0/.-----...;00000:..0;0000.--..00000;..0000..-0.../000000:0000/.../..--
@M03495:530:000000000-LYBTV:1:1111:25741:17451 2:N:0:GATCCGGG+ACCTGCTT
ATATTTTGCCGTTGATAAACCAGGGACTCAGGCTGGACCAAAGCTCACATGCTGACAGATCGGAAGAGCGTCGTGTAGGGAAAGAGTGTAAGCAGGTGTGTAGATATCGGTGGTGGGCGGGGAATTAAAAAAAAAAAAAAAAGTAGCGACTAGAGAAAGTTGCGCTGTGACGAAATAGCGATGATAGGAGAGGAGACAATAATTCGTACTTAACAATACAACGGACGCAGAAGATACAGCTCCTTCACTGT
+
CBBBCFFFFFCBFGGGGGGGGGHGGGGHHHHHHHHGGGHHHHFFGGHHHGHHHHHHHHHHHHGGGGHHHGAEGFFHHHHGGFHHGHBGHHHHHHHHF@31?4B44444/>/?A/////<//--.0<111<<@@<AFA-----.0111-----000100011:1----./11<.-..10<--..11<1/0/...<.<.//<10111<</..:11110::::0:--9-----</00111<10000<1100111
@M03495:530:000000000-LYBTV:1:1111:23077:17452 2:N:0:GATCCGGG+ACCTGCTT
ATATTTTGCCGTTGATAAACCAGCTAATTCCAAAGCTCACATGCTGACAGATCGGAAGAGCGTCGTGTAGGGAAAGAGTGTAAGCAGGTGTGTAGCTCACGGTGGGTGGCGGCGCTTCCAAAAAAAAAGAAAAACACGAACCCGGACCGCGACACCTCGTCCCAAATGCTTTAACCCTCCGGAACGACCTCGCGCGCGTCACCACCTCTTGTACTGTGACGTGAGTCCTCAATCCAGGCGGCGTCCCCAGC
+
AAAABFFFFFB>EGGGGGGGGGDHHHHHHHGGHHHHEFHHHHHHHHHHHHGHHGGEFGFGHGGGGAEGHHGGCGHHHHEGHHHHFHHHCF@E14344B3B?111>/>?/0/////<//111</?/C-A.<./<.....:.--:--A--9-:--;-./.:....//.;;B////;9/...;.;.--..--./.--------.://9:..////;//////;9....9///;//9/.///.-------.....
@M03495:530:000000000-LYBTV:1:1111:27592:17461 2:N:0:GATCCGGG+ACCTGCTT
ATATTTTGCCGTTGATAAACCAGGGACTCAGGCTGGACCAAAGCTCACATGCTGACAGATCGGAAGAGCGTCGTGTAGGGAAAGAGTGTAAGCAGGTGTGTAGGTATCGGGGGTGGGCGCAGGATTAAATAAAAAAAGAGTTGAAGAGTCCACTGGCAGGGGATTGCAATGGTGCTAGGGACTATCCTCTCATAGCATGAGATGATCAGCTAGTACGATCTGTGAGTCTTCTGTAGGGCATGTATGATAGG
+
AABABFFFFFB>EEGGGGGGGGHGGGGHHHFGHHHGBFGHHHHCGHHHHHHHEFHFHHBGHHGGGEFHHFABEEEHHFHGFHHF3FGHHFHHFFHHFB3?0BF33444?//>B/B///>//--.1>11<1>1=1BF-.</;000<0;:;;000;0/.:.--:.9//00090/00000;..9;./00////9///;9///////9/:////9//9//9.;../;//9/9///:B////9;.../////////
@M03495:530:000000000-LYBTV:1:1111:21818:17464 2:N:0:GATCCGGG+ACCTGCTT
ATATTTTGCCGTTGATAAACCAGGGACTCAGGCTGGTCCAAAGCTCACATGCTGACAGATCGGAAGAGCGTCGTGTAGGGAAAGAGTGTAAGCAGGTGTGGAGATATCGGGGGGGGGGGTGGAGTATAAAAAAAAAAAAAAAAAAGTAAGCGGTGGGAGGTAGAAGAGAGAAAGGAAAGAACGACTATGTAGGGTGGGTGAGTACGTCTAGTAGAGATTGGATGGGCGTGGAGATGCATAAGTAGTGTGGT
+
BCBBCFFFFFDAGGGGGGGGGGHGGGGHHHHHHHHGFGHHHHGHHHHHHHHHHHHHHHHHHHGGGGHHHGFGGEGHGHHGHHHHGHHHHGHHHHHHC33?13?33D44/>//BDA--9--:-..0/;00000@;B=C;------:.0000:--.;.:..-.000000./9.000.///./:/..-:-000000./.:-....00;.:./.0000000000.00;...----..0/:0000000:0;/00./
@M03495:530:000000000-LYBTV:1:1111:26994:17471 2:N:0:GATCCGGG+ACCTGCTT
ATATTTTGCCGTTGATAAACCAGCTAATCCTGAAAAAAAAATCAAAGCTAAAAACTACAATGCTAAGACCACGATGTGACTGCTATCAAAGTTAGATATATATGTAAATTATTCATCTGTCAAATCCTAGAATTATATCATACCTGCTCCAGCAATCACGACCTGTAATGGTTTAGTGGGTTGTTCACTGTTTCTGAAAAATGAAGATAGTTGTCCAGCTTCCAAAAAGTTTATTGTGTTTTCTAGTGGAG
+
AAABBFFFFFCAGGGGGGGGGGHHHHHHHHHHHHHHGGFGGHHHHHFFHHFHHHGHHHHHHHHHHHHHHHGHGGHGHGHHHFFHGHHHHHHHHHHHHHHHHHHHFHHHHHHHHHHHHHHHHHHHHHHHHHHHHHHHGHHHHHHHHHHHHHGHHHHHFBHFDGGGHFFFFHHHHHHGGHGHFGGGGGHHHHHHHHDFDHHHFHHFHHCGHFFHHHHFFCBGFHC:0;;.;;FFFGGFFFCGGGGGFGGF;BE
@M03495:530:000000000-LYBTV:1:1111:15305:17489 2:N:0:GATCCGGG+ACCTGCTT
ATATTTTGCCGTGATAAACCAGTTGGCTCTAGCTGCCATGCAATGTCACAACCACTTCTTGCCCTCCAAAGCTCACATGCTGACAGATCGGAAGAGCGTCGTGTAGGGAAAGAGTGTAAGCAGGTGGGTAGGGAGCGGCGGGTGGGGGGGCAGTAGAAAAAAAAAAAGAGTAGCAAGGGAATGATGGGGGCGGAGTAGGAAGGAAAATGAAGAGTATGAGCGTAGTAGAGGTGAGAATGGAGAGATGTCGG
+
AAABBFFFFFBAGGGGGGGGGGHHCGHHHHGHHHHHHHHHHHHHHHFHHHHGGGGHHHHHHHHHHGGHHHEHFHHHHGHGHHGG3BFHHHGGGGHHHGGGGGGGHHFEBGHHHHGH4FH?GHGGC3//<3///2/<///>-<-<--:-;---.//9///;;-;99--9..//////..9..;///99..------9/////...//./////;.;//////-..-.9///./.9.///;//./..////9-
@M03495:530:000000000-LYBTV:1:1111:21657:17505 2:N:0:GATCCGGG+ACCTGCTT
ATATTTTGCCGTTGATAAACCACCCTCCCTGTGGTCGTTATCTTGCTCCTTCTGTCGTCAACGAATTTACTAATTCCAAAGCTCACATGCTGACAGATCGGAAGAGCGTCGTGTAGGGAAAGAGTGTAAGCAGGTGTGTGGAGATCGGGGGGGGGGGGGCGATAAGAATAAAAAAAAAAAAAGGAGGCAGAGGCATCTGCACGAACGGAGTAAAGAGAGAGAGCGGTGGAGCATCGACGGGCGTGGCAGGA
+
AAABBFFFFFBAGGGGGGGGGGGGGHHGGHHHHHHHGGGHHHHHHHHHHHHHHHHHGGGHGHGGGHHHHHHHHHHGHHHHHHHHHHHHHHHHHHHHHHHHGGGGHHHGGGGFGHHGHGHHHHHHHHHGBBFGHHFB2?0</@/2<<////--99-;9-;----..////999B/---;-:-:..........:../////9/...--....///9/....:...;-9-..9..//./----;---;-..-.
@M03495:530:000000000-LYBTV:1:1111:3386:17511 2:N:0:GATCCGGG+ACCTGCTT
ATATTTTGCCGTTGATAAACCAGAACCATCCAAAGCTCACATGCTGACAGATCGGAAGAGCGTCGTGTAGGGAAAGAGTGTAAGCAGGTGTGTAGAGCTGGGGGGGGGGGGGGGTAGTTAAAAAAAAAAAAAAGAAAGAGGACTAGTGACCGGTGTGGGGCACGTGGATGGGTTGTGGCACGGGTGTATGTTCGCACGGACGTTGAGAGATACTAGCGATAATACGTAGTTGTAGAGATAGTTGAGGACTG
+
ABABCFFFFFBAFECGGGFFGGHHHHHHHHHHHHHHGHHHHHHGHHHHHHHHHHGGGGHGFGGGFEEGGHHGGHHHHHFHHHHHGHHHHF3>?4B434B32>//->D----9---..;:////;99::--9;-...///9.../////9/:-;@>....9.-.9....//../:9..9.//.-;;:-/;/9//.-.9----;..;./.;9///////--...///.//.;/9////9/////9;9://./.
@M03495:530:000000000-LYBTV:1:1111:2864:17522 2:N:0:GATCCGGG+ACCTGCTT
ATATTTTGCCGTTGATAAACCAGCTAATCCTGAAAAAAAAATCAAAGCTAAAAACTACAATGCTAAGACCACGATGTGACTGCTATCAAAGTTAGATATATATGTAAATTATTCATCTGTCAAATCCTAGAATTATATCATACCTGCTCCAGCAATCACGACCTGTAATGGTTTAGTGGGTTGTTCACTGTTTCTGAAAAATGAAGATAGTTGTCCAGCTTCCAAAAAGTTTATTGTGTTTTCTAGTGGAG
+
BBABCFFFFFBAGGGGGGGGGEHHHHHHHHHHHHGH2EFGGHHHHHHGHHFGHGGHHHHHHHHGHHHHGGHHGGHFHGHHHFFHHHGHHHGHHHHHHHHHHHHHHHHHHHHHHHHFHHHHHHHHHHHHHHHHHHHHHHHHHHFHHHGHFHHHFHHHHHHGGGGGHHHHHHHGHHHGFGFEAFGGHHHHHHHHFF=DDFF0CGHHFGHFHFHHFGH0CGHFHFC0;;G.:BBFFFFGFFFFFFBBCCFF.9:
@M03495:530:000000000-LYBTV:1:1111:14529:17525 2:N:0:GATCCGGG+ACCTGCTT
ATATTTTGCCGTTGATAAACCACCCTCCCTGTGGTCGTTATCTTGCTCCTTCTGTCGTCAACGAATTTACTAATTCCAAAGCTCACATGCTGACAGATCGGAAGAGCGTCGTGTAGGGAAAGAGTGTAAGCAGGTGTGTAGGGGTCGGGGGGGGGGGCGGGGTGATGAAAAAAAAAAGTAAAGAAGACAGATATGTATGAAGGAGTTGGCGGAGGGTAAGGAAGAGTGAGGGACGGTGTCGGAGTGTGAGG
+
BBBBCFFFFFCAFGGGGGGGGGGGGHHGGHHHHHHHGGGHHHHHHHHHHHHHHHHGGGGHGHGGGHHHHHHHHHHHHHHHHHHHHHHHHHHHHHHHHHHHGGGGHHHGGGGGGGHGHGHHHHHHFHGFFHHHHGFG2?0222//////</---;--:-----:-.000;09:->---.000000./0///:00:0:00000::.::/;00------;//000/...00:0....--...0.-:9..0:09:
@M03495:530:000000000-LYBTV:1:1111:25674:17554 2:N:0:GATCCGGG+ACCTGCTT
ATATTTTGCCGTTGATAAACCACCCTCCCTGTGGTCGTTATCTTGCTCCTTCTGTCGTCAACGAATTTACTAATTCCAAAGCTCACATGCTGACAGATCGGAAGAGCGTCGTGTGGGAAAGAGTGTAAGCAGGTGTGTATATAAGGGGGGGGGGGGGGTCAGTTGTGAAAAAGAGTAAACGAGATAGGAAAAGCGCACGGACGCTGAATGAAGAGGAGTACAGCGTTCGTAGGTGTACAGGGCGCACAGAG
+
ABABBFFFFFBAEGGGGGGGGGGGGHCGGHHHHGHH?EEHHHGHHEHHHHHHHHHHGGGHGHGGGGFHHHBGHHHHHHHHHHHHHHHGHHHHFGGHFHHHGGGGHGHGGGGEFHEGGHGHFFHGGBFGFFGBGGGB?02222222@0//:----9----..9////.///9..../////.....//9///./.:-------:-.:.//://;/;...://///-..:...../:///99/:.---;;.//
@M03495:530:000000000-LYBTV:1:1111:8806:17554 2:N:0:GATCCGGG+ACCTGCTT
ATATTTTGCCGTTGATAAACCACCCTCCCTGTGGTCGTTATCTTGCTCCTTCTGTCGTCAACGAATTTACAATTCCAAAGCTCACATGCTGACAGATCGGAAGAGCGTCGTGTAGGGAAAGAGTGTAAGCAGGTGTGGAGAGGTGGGGGGTGGGCGGGGCGTTTAAAAAAAAAAAAAAGATGACGTAAGTCGTGGCGAGACATGGTGCCAGAGAAGAAGTAATATGGGTCAGCACATAGGTAGTGGAGAGA
+
BCBBCFFFFFCAFGGGGGGGGGGGGHHGGHHHHHGHGGGHHHHHHHHHHHHHHHHHGGGHGHGGGHHHHHHHHHHHGGFGHHHHHHHHHHHHHHHHHHHGGGGHHHGGGGGGHHHHGHHHHGHHHFHHFHHHHFF2?/2?2//2/<C//;--;;.;;;-;----;//:B;=:@D;B-;..////.....9/.;..-----.//////////9.//////9////9;/.//.///./////9////././..
@M03495:530:000000000-LYBTV:1:1111:11269:17567 2:N:0:GATCCGGG+ACCTGCTT
ATATTTTGCCGTTGATAAACCACCCTCCCTGTGGTCGTTATCTTGCTCCTTCTGTCGTCAACGAATTTACTAATTCCAAAGCTCACATGCTGACAGATCGGAAGAGCGTCGTGTAGGGAAAGAGTGTAAGCAGGTGTGGAGGGATGGGGGGTTGGGGGGGCGTTAGAGAAAAAAAATAAAAAAAGATATAAGGATATGAGGCGGAGGACAGTCAGAAGACGGGAGGTACAGTGACACATGAGTGCACAGGA
+
BBCCCFFFFFBAGGGGGGFGGGGGGHHGGHHHHHHHGGGHHHHHHHHHFHHHHHHHGGGHGHGGGHHHHHHHHHHHHHHHHHHHHHHHHHHHEGHHHHHHGGGGHHHGGGGGGHHHHGHHHHHHHHHHFHFHHHHG2</2?///@//F//?9--;---:---;-..099:0/9;BA.:0000-9.90000;009000000;.-----../.00000000/..-.--9000;00;000/000:000000/..
@M03495:530:000000000-LYBTV:1:1111:14660:17568 2:N:0:GATCCGGG+ACCTGCTT
ATATTTTGCCGTTGATAAACCAGCTAATCCTGAAAAAAAAATCAAAGCTAAAAACTACAATGCTAAGACCACGATGTGACTGCTATCAAAGTTAGATATATATGTAAATTATTCATCTGTCAAATCCTAGAATTATATCATACCTGCTCCAGCAATCACGACCTGTAATGGTTTAGTGGGTTGTTCACTGTTTCTGAAAAATGAAGATAGTTGTCCAGCTTCCAAAAAGTTTATTGTGTTTTCTAGTGGAG
+
>AAABFFFFFBAFGGGGGGGGGHHHHHHHHHHHHHHHGGGGHHHHHGHHHEHHHGHHHHHHHHHHHGHHHHHGGHGHHHHHGHHHHHHHHHHHHHHHHHHHHHHHHHHHHHHHHHHHHHHHHHHHHHHGEHHHHHHHHHHHHHHHHHHHHHHFHHHHHHGDGGGGFHGHHHHHHHHFGHHFGGGHHHHHGHHHHDDFHFFAGHHHHGHHHCGHGHHGH:GHF;;;C:EDFFFFFGGFFFGGGEGGGGGFFG
@M03495:530:000000000-LYBTV:1:1111:9320:17575 2:N:0:GATCCGGG+ACCTGCTT
ATATTTTGCCGTTGATAAACCACCCTCCCTGTGGTCGTTATCTTGCTCCTTCTGTCGTCAACGAATTTACTAATTCCAAAGCTCACATGCTGACAGATCGGAAGAGCGTCGTGTAGGGAAAGAGTGTAAGCAGGTGTGTAGATTACGGGGGGGGGCGGGGGGTTTGAAAAAAAAAAAGAAAGAAGTGAGCAATAGTTGTGATCGCGTAACATAAGAAGCGGGTAGAGCGATGGAGAGACAGAGGCGTTGTG
+
BCBBCFFFFFC>EGGGGGGGGGGGGHHGGHHHHHHHEGGHHHHHHHHHHHHHHHHHGGGHGHGGGHHHHHHHHHHHHHHGGHHHHHHHGHHHGHHHHHHHGGGGHHHGGGGEGHFHHGHHGHHHHHHGGHFFGHGB2C@2>22222/?/>-9--9-9-9---9-..//;/F-:C9-:...///.//////////9///;9///..---..//:/9////-----.//9--...///;.///:/.;;:--.;
@M03495:530:000000000-LYBTV:1:1111:25308:17581 2:N:0:GATCCGGG+ACCTGCTT
ATATTTTGCCGTTGATAAACCAGCTAATCCTGAAAAAAAAATCAAAGCTAAAAACTACAATGCTAAGACCACGATGTGACTGCTATCAAAGTTAGATATATATGTAAATTATTCATCTGTCAAATCCTAGAATTATATCATACCTGCTCCAGCAATCACGACCTGTAATGGTTTAGTGGGTTGTTCACTGTTTCTGAAAAATGAAGATAGTTGTCCAGCTTCCAAAAAGTTTATTGTGTTTTCTAGTGGAG
+
BBAABFFFFFBBGEGGGGGGGGHHHHHHGHHHHHHF2AEGCHFHHHHGHHGHHFGGHHHHHHHHGHHHHHHHGGHGHHHFHGBGGHGHGHFGHHHGHHHHHHHHHHHHHHHHHHHHHHHHHHGHHHHHHHHHGHHHHHFHGHHFHFACGHCGEGGGFCGGDCCGGFDHHHHHFHHEFFFF<F?EFGHHHHGHHHDGHDFFHHHHBFFGHFHFHHC:;CCFBG/:<;C..CFFGFFBFFFFCFFGFGFF.=E
@M03495:530:000000000-LYBTV:1:1111:28858:17592 2:N:0:GATCCGGG+ACCTGCTT
ATATTTTGCCGTTGATAAACCACCCTCCCTGTGTCAACGAATTTACTAATTCCAAAGCTCACATGCTGACAGATCGGAAGAGCGTCGTGTAGGGAAAGAGTGTAAGCAGGTGTGCAGGTTTGGGTGGGGGGGGGGGCCTTTCGTGTATGAAGAAAAAAGCAAATGATGCCACTGCTGATCATGGGTTGACCTGTGTGTTACTCGCGGAATGTGTGTCTCGTGCTGCGCGATCTCCACAGCAGTAATCGCAT
+
AAA?AFFFFFB>EGGGGGGGGFGFGHHEGGHHHHHHBFEDFHHHHHHHHHHHEDFHHHHHHHHFHHHHHHGHHFFHEBFEHGFEEEEEEFGHGGHGHHHHBGGGHHHHHGG33/44B0033//<//>///--9----;.///.....///;/:B/..-..///////:////9////;///9//.9.-////.///.9/////;@9--99////..////:.../9-9---..9//./..../;///.;..
@M03495:530:000000000-LYBTV:1:1111:15164:17607 2:N:0:GATCCGGG+ACCTGCTT
ATATTTTGCCGTTGATAAACCAGCTAATCCTGAAAAAAAAATCAAAGCTAAAAACTACAATGCTAAGACCACGATGTGACTGCTAACAAAGTTAGATATATATGTAAATTATTCATCTGTCAAATCCTAGAATTATATCATACCTGCTCCAGCAATCACGACCTGTAATGGTTTAGTGGGTTGTTCACTGTTTCTGAAAAATGAAGATAGTTGTCCAGCTTCCAAAAAGTTTATTGTGTTTTCTAGTGGAG
+
AAAABFFFFFBAEEGGGGGGGGHHHHHHHGHHHHHHHFGGGHHHHGHHHHHHHHGHHHHHHHHHHGHHHGHHGGHGHHHFHHFHHHGHHHGHHHHHHHHHGHHGHHHHHHHHHHHHHHHHHHHHHHHFHHHHHHHHHHHHHHHGHHHHGHGHHHHHHGHGDGGGHHHHHHHHHHHHGHHGGGGGGFFHHHHHHHGHFHHHHHHBGHCHHHHHHHGGGHHHFHC;:;.9A:;FFFGGGGFFFGGGGGFGFFE
@M03495:530:000000000-LYBTV:1:1111:9001:17612 2:N:0:GATCCGGG+ACCTGCTT
ATATTTTGCGTTGATAAACCAAAGCTCACATGCTGACAGATCGGAAGAGCGTCGTGTAGGGAAAGAGTGTAAGCAGGTGTGTAGATCTCGGGGGTCGCCCGCGCATATAAAAAAAAAAAAAAAACTGAAAATACGACTTTACACTCATCGAGATAAAACAGAAAGAATCAGAAGCTTACTACGCGAAAGCCGTAGCCTTAAGACACGTACTTGATCTACAGCTGACGAAGCATTCACGCAGACAAAACACG
+
BBBBBFFFFBB?EGGGGGFGGGHHHHGHHHHHHHHHHHHHHHHGGGGHHHGGGGGGHHGFFEGHHGHFGFGHHHHHHF3@>14B4444@1B//////////////</21@F1F<CCGC------.0;0099000....9000000//00/9..9/////99/:///./:////////;//999-----;;9-....////;////......///9/////////:99.9.9//;///..--9...9..9;.
@M03495:530:000000000-LYBTV:1:1111:28445:17612 2:N:0:GATCCGGG+ACCTGCTT
ATATTTTGCCGTTGATAAACCAGTCTCCAAAGCTCACATGCTGACAGATCGGAAGAGCGTCGTGTAGGGAAAGAGTGTAAGCAGGTGTGGAGAGCTGGGTGGGCGGCGCGTCGTTCAAAAAAAAAAAAAAAAATAAGAGTTAAGTACCAGTGTATGCCTTTCTCTAAGTTACAACGTACGAATGTAAGCATGCAGAAGCACGGATAGAGACGCGCTGGTGATCTAATCGGTTGACAGGATATAGAGGTCAA
+
BBBBBFFFFFB>EEGGGGFGGGHHHHHHHHHHHHHG3FGHHHHHHHHHHFHGGGGHHHFGFGGGHFHGGFFHHGHHFDDGGFHHEFBF113B311332>3?EE/>//<///////0>1>1.>C-A-::-9?--.000000//////:;/;/://///////;////////9;/B/9;..-...////9//;/////9///.---.;////..------:./////9//....-///99./////9/./://
@M03495:530:000000000-LYBTV:1:1111:9741:17618 2:N:0:GATCCGGG+ACCTGCTT
ATATTTTGCCGTTGATAAACCAGCTAATCCTGAAAAAAAAATCAAGCTTAAAACTACAATGCTAAGACCACCATTGTACCGCTATCAAAGGTAGATATTTATGGAAATTATTCATCCTTCAAAACCTAGAATTTTATCATACCTGGTCCAACAATCACGGCCTTGAATGGGTTAAGGGGGTGTTCACTGGTTTTTAAAAATGGAGGTAGGTGGCCAAGTTCCCAAAAGTTTTTTTTGGTTTCTAGTGGAGG
+
AABBBFFFFFB>EGGGGGAFGGHHHHHHHHHHHHHHFEGGGHHHH3335BGGGDG533F53355D333B211135554441///134BF32B43344444B4433BG3BB4F444433433BF30??332B3B333333?33B320<2<222/?2222///>/111>11>0FF.111>@-A-:A00000/<C....;CFG?009/..00.;0..;/..000C0;:9.//:;/.;----;AF////9/;/.A
@M03495:530:000000000-LYBTV:1:1111:17587:17633 2:N:0:GATCCGGG+ACCTGCTT
ATATTTTGCCGTTGATAAACCAGCTAATCCTGAAAAAAAAATCAAAGCTAAAAACTACAATGCTAAGACCACGATGTGACTGCTATCAAAGTTAGATATATATGTAAATTATTCATCTGTCAAATCCTAGAATTATATCATACCTGCTCCAGCAATCACGACCTGTAATGGTTTAGTGGGTTGTTCACTGTTTCTGAAAAATGAAGATAGTTGTCCAGCTTCCAAAAAGTTTATTGTGTTTTCTAGTGGAG
+
AAABBFFFFFB>EFGGGGFFGGHHHHHHHFHHCFHH2AEEEGFHHFBGHGFHBGGGHCFHGHHGH5FGFCGHGGHGFBGBD3CHFGHHHHGEDGFFHFEFEGHHHHHHGFHHFHHHHGFHEHHFHHEGFHHEFHHHH4DHGHDCGHFCHHF2CG2FGFHD?BFDFGH1DHGHHCH1=1<CAFFDGGFHFFHG<D<=D00DCGHEDB0GHGHHGHH0CGG0GF:00:.;C;;;BFFFGGF;/9CB00CF99E
@M03495:530:000000000-LYBTV:1:1111:11032:17633 2:N:0:GATCCGGG+ACCTGCTT
ATATTTTGCCGTTGATAAACCACCCTCCCTGTGGTCGTTATGCCCTCCAAAGCTCACATGCTGACAGATCGGAAGAGCGTCGTGTAGGGAAAGAGTGTAAGCAGGTGGGTAGAGATCGGTGGGGGGGGGGGCATTAAAAAAAAAAAAAAAATAGTAAACAGAGGAGAGGAGGACATAAAAGAACGTATAGTGAGAAGGACAGCAGAGACACATAGGAGCGCAGAGAAGGAAGTACACAGACAGAGAGGACG
+
BCCCCFFFFFDAFGGGGGGGGGGGGHHGGHHHHHGGEGGHHHHHHHHGHHHHHHHHHHHGHHHHHHHHHHHGGGGHGGGGGGGGFGGGGHHHHFHGHHGHFHHHHH3/</3/33433?C?/C///----<<--<0000<0<D;BF;9<-9-.00000:00///.........../000000../...000<0<000/.../..<.<</////000:0/.-----./0/../.00000<<0.///</....-
@M03495:530:000000000-LYBTV:1:1111:23068:17643 2:N:0:GATCCGGG+ACCTGCTT
ATATTTTGCCGTTGATAAACCAGCTAATTCCAAAGCTCACATGCTGACAGATCGGAAGAGCGTCGTGTAGGGAAAGAGTGTAAGCAGGTGTGTAGATATCGGGGGGGGGCGGGGGCTTATAAAAAAAAAAAAGACAAGGATTAGGATTAACCGCGCATTGCGAAAGGATGATCACTGTTCACACCACACGCAGAGCAGACATCGGATCTACTAATACGCAAGTAGCAGCTTGATGTGTGGACGATGGTCAG
+
ABABBFFFFFCAGGGGGGGGGGHHHHHHHHHHHHHHGHHHHHHHHHHHHHHHHHGGGGHHHGGGFAEGHHHGHHHHHHHHHHHHHHHHH@B??43444441//E/--:-----;---:900900;->B@B--..://...000000000900--:--..00.--:;./000900/0000B0000.....-9--9./0//./00....-000000000.:.--000000//0/.00000..00-9...000/
@M03495:530:000000000-LYBTV:1:1111:9402:17672 2:N:0:GATCCGGG+ACCTGCTT
ATATTTTGCCGTTGATAAACCACCCTCCCTGTGCCCTCCAAAGCTCACATGCTGACAGATCGGAAGAGCGTCGTGTAGGGAAAGAGTGTAAGCAGGTGTGTATGTATATGAGTGAGCGGTGACCTCATAGAAAAAAAAAAAAAATACTACAGCAATCACGAAATAGAATGGGATAGTGGGTAATGAACTGATACTGAGAAATGCAGAGAGATGTTAAGATTACAATAAGTTCATGGCGGTTGACAGTGGAG
+
DDDCDFFFFFDBGGGGGGGGGGGGGHHDFHFHHHHGEGFGHHGBGFGHHGHHHFDGGHHFHHEDFFFHHEEEEEFHHHHGFHHHHHGFFFGGFHH1F3B11?444D4D444343333<<///333223B3DGB2FBC</<-<--.0<0=0<<0//000:.A...00:00<0./0:<0<...0/0:000<<000000:0<:0000<<0./..0<000:0000000<00<B0000000.-----/0<<00/:<
@M03495:530:000000000-LYBTV:1:1111:11771:17682 2:N:0:GATCCGGG+ACCTGCTT
ATATTTTGCCGTTGATAAACCACCCTCCCTGTGGTCGTTATCTTGCTCCTTCTGTCGTCAACGAATTTACTAATTCCAAAGCTCACATGCTGACAGATCGGAAGAGCGTCGTGTAGGGAAAGAGTGTAAGCAGGTGTGGAGAGGAGGGTGGGGGGGGGGGCGTTAAAAAAAAAAAAAGAGAAGCGGACAGGAGAGTGACTGGAGGGGGCAGTGTGTTCGGATAAGGCATCGAGCAGAAGAAGGACGACGCG
+
BBBBAFFFFFB2EECGGGFFFGGGGHHGGHHHHHGGEGGHHHHHHHHHGHHHHHHGGGGHGHGGGHHHHHHHHFHHHHHHHHHGHHHHHHHHHHHHHHHHGGGGHHHGGGGGGHHHHGHHHHHHGHHGFHHGHHGG2?/2?2/?0////?/-<@;-;-@>----../:/-;9B----....://-----9.9.9.9////9./..-----9////.//.-...////99/./.9-9///;//...----@-
@M03495:530:000000000-LYBTV:1:1111:2604:17697 2:N:0:GATCCGGG+ACCTGCTT
ATATTTTGCCGTTGATAAACCAGCTAATCCTGAAAAAAAAATCAAAGCTAAAAACTACAATGCTAAGACCACGATGTGACTGCTATCAAAGTTAGATATATATGTAAATTATTCATCTGTCAAATCCTAGAATTATATCATACCTGCTCCAGCAATCACGACCTGTAATGGTTTAGTGGGTTGTTCACTGTTTCTGAAAAATGAAGATAGTTGTCCAGCTTCCAAAAAGTTTATTGTGTTTTCTAGTGTAG
+
AAAABFFFFFBAFGGGGGGGGGHGHH5GHGGHGFHHHGGGGHF3FEFEHGHGHHGHHHHHEHHHHHGHHEGFGGHGHFGFHFFGHFFHHHGFGHFHHHHHGHHFGHHHHHHHHHHFHGHFHHHGHHHGHFHEHHHHHHHHHHHHHHGGGGGFBGHHHHHDCFGGHHGEHFHHHHHHDGHFGGGGGGGHHGHHHH=D0DG0CGHBBGF:GHHHHFCCGGEFGH:CGCHEA9;;0FGFFFFFFFEGFFGB0;0
@M03495:530:000000000-LYBTV:1:1111:28608:17699 2:N:0:GATCCGGG+ACCTGCTT
ATATTTTGCCGTTGATAAACCAGGACTCAGGCTGGACCAAAGCTCACATGCTGACAGATCGGAAGAGCGTCGTGTAGGGAAAGAGTGTAAGCAGGTGTGTAGAGTGCGGTGGTCGCCGGGGCTTTAAAAAAAAAAAAAAAAAAAATAAGTTAGCAACACATGTATATCCTTAACACTCTACCCGCAGATCATATGATAGCACTTATTGGTATCACACGCTCTGCACTACATAGTCGCCTATGTTCTCTTTC
+
ACBCCFFFFFBAEGGGGGAGGGHGGHHHHHHHHGGHAGGHHHGHHHHHHHGHHGFHHHGFHGGGGHHHGFEEEFGHGFFGHHFGHHHGGHHGFGHFBB114B43?34>>////3<///>//<//01111<<<-<-@----;----.;00/////;/...://;;///////;//:9/////;..-::-//9///;///:/:/;/:;/9;9//;////--...//://///:////.-:../////9/////
@M03495:530:000000000-LYBTV:1:1111:19996:17704 2:N:0:GATACGGG+ACCTGCTT
ATATTTTGCCGTTGATAAACCAGCTAATCCTGAAAAAAAAATCAAAGCTAAAAACTACAATGCTAAGACCACGATGTGACTGCTATCAAAGTTAGATATATATGTAAATTATTCATCTGTCAAATCCTAGAATTATATCATACCTGCTCCAGCAATCACGACCTGTAATGGTTTAGTGGGTTGTTCACTGTTTCTGAAAAATGAAGATAGTTGTCCAGCTTCCAAAAAGTTTATTGTGTTTTCTAGTGGAG
+
3AABBFFFFFBAEGGGGFGFGGGHHHHHHFHHHGGCFEGFGHGHHHEFHHFHHFFFHBGHHFGGHHHHGGHHGGHFHFHFGFFHHFFHHGEHFGFHHHHHFHHHHHHHHHHHHHHHHHGHHHHHHHHHHGHHHHHHHHHHGHFFHHFGFHCCGHHHHHHGFGGGFHHGHHHHHHHH<GHAEEDDGGHFHHHHHF==G0D0CCGFGHHHHHHFBCB0;CFFCC/0;;:..0;C0BC9FFFFBF000CFF.0A
@M03495:530:000000000-LYBTV:1:1111:21977:17718 2:N:0:GATCCGGG+ACCTGCTT
ATATTTTGCCGTTGATAAACCAGCTAATCCTGAAAAAAAAATCAAAGCTAAAAACTACAATGCTAAGACCACGATGTGACTGCTATCAAAGTTAGATATATATGTAAATTATTCATCTGTCAAATCCTAGAATTATATCATACCTGCTCCAGCAATCACGACCTGTAATGGTTTAGTGGGTTGTTCACTGTTTCTGAAAAATGAAGATAGTTGTCCAGCTTCCAAAAAGTTTATTGTGTTTTCTAGTGGAG
+
ABABBFFFFFBAFGGGGGGGGGHGHHHHGGHHHGHHCEEEEHHHHHEHHGBGHGGHHHHGHHHHHHGHHHHHGGHGHHHFHGGHHHGHHHHHHHGHHHHHHHHHHHHHHFHHHHHHHHHHHHHHHHHHHFHHHHHHHHHHHHHGHHEGHHFHFGHHHGHGEDDGHHHHHHHHHHHHFGHEDFGGCGGHHHHHHGDDGHGGAGFHBGCCHHGHHHGHHHGBHHC;;0;CCCCFFGGGGGFGFGGGGGBG.CA
@M03495:530:000000000-LYBTV:1:1111:26629:17726 2:N:0:GATCCGGG+ACCTGCTT
ATATTTTGCCGTTGATAAACCAGCTAATCCTGAAAAAAAAAATCAAAGCTAAAAACTACAATGCTAAGACCACGATGTGACTGCTATCAAAGTTAGATATATATGTAAATTATTCATCTGTCAAATCCTAGAATTATATCATACCTGCTCCAGCAATCACGACCTGTAATGGTTTAGTGGGTTGTTCACTGTTTCTGAAAAATGAAGATAGTTGTCCAGCTTCCAAAATGTTTATTGTGTTTTCTAGTGGG
+
BBBBBFFFFFB2EGGGGGFGGGHHHHHHHHHHGHGF2AEEFFHGFHHHGFHFFHHGHHFHHFFHHGHHHFBGHEGHFGBGHHFFHHHEFHG3BBGFF4G?DGHGFEGHHHEHHHGBFHGGHGHHHFHHGHHGGHBHHGHFHHHHHGHHHHC2@2GGHFGHGGGGDHFFGGGB>GGHF<>CADFD<<DGHHHHEF==FGHFHFHHHHF0<GGGCGHFGB/CGF9/0;0.0;;;;CFFFFGFFFG0C0;B0..
@M03495:530:000000000-LYBTV:1:1111:12360:17738 2:N:0:GATCCGGG+ACCTGCTT
ATATTTTGCCGTTGATAAACCAGCTAATCCTGAAAAAAAAATCAAAGCTAAAAACTACAATGCTAAGACCACGATGTGACTGCTATCAAAGTTAGATATATATGTAAATTATTCATCTGTCAAATCCTAGAATTATATCATACCTGCTCCAGCAATCACGACCTGTAATGGTTTAGTGGGTTGTTCACTGTTTCTGAAAAATGAAGATAGTTGTCCAGCTTCCAAAAAGTTTATTGTGTTTTCTAGTGGAG
+
>AABBFFFFFBAEGGGGGGGGGHHHHHHHHHHHHHHCEGGGHGHHHEFHHHHHHGHHHHGHHHHHHHHHHHHGGGGHFHHGH3GHHHHHHHHHHHHHHHHHHHHHHHHHHHHHHHHHHHHHHHHHHHHHHHHGHHHHHFHHHFFHHHGGFHHHGHHHFHGFCFGHHHFGHHHHHHHGHEHGGGGFGHHHHHHHH0=0GHHFHFBFHFHHHGGHHHHHGFFGH;;:C:ACFFBCCFFFB;BCFFGFGGF;;A
@M03495:530:000000000-LYBTV:1:1111:3370:17774 2:N:0:GATCCGGG+ACCTGCTT
ATATTTTGCCGTTGATAAACCAAAGCTCACATGCTGACAGATCGGAAGAGCGTCGTGTAGGGAAAGAGTGTAAGCAGGTAAGTTAATGTTGGCGGGGGAAGGGGCTCTAATGAACAAAAAATAAAAAAGCCAGGAACGCTAACAAGGACTCGATGTTGGGGTATTTCCATATGCCTCGGCCCATTGAAGAACGACAATCGACACGCACGTCAATATCGTAAAAGCTGAGGTCGGGGAAAGAGTGAGAACGG
+
AA3AAFFFFFB2AEGGGFGGGGHHFCGGGHFHFFHH5FGGFGHFDFGAECFEAEEEEEAEGAGAFGGGDB5D5FGHH1B55B44444B44B13/>/////?///>//?1>111111<<0<-.000=<-<..:;CC:.....://9/...9/../;.00.-9;.0;0;;0000;////..;.9.////////...9;-/9.9-.-.---;.;.9//9B.....//.///../;----;.:./9/9////9.;
@M03495:530:000000000-LYBTV:1:1111:14392:17834 2:N:0:GATCCGGG+ACCTGCTT
ATATTTTGCCGTTGATAAACCAGCTAATCCTGAAAAAAAAATCAAAGCTAAAAACTACAATGCTAAGACCACGATGTGACTGCTATCAAAGTTAGATATATATGTAAATTATTCATCTGTCAAATCCTAGAATTATATCATACCTGCTCCAGCAATCACGACCTGTAATGGTTTAGTGGGTTGTTCACTGTTTCTGAAAAATGAAGATAGTTGTCCAGCTTCCAAAAAGTTTATTGTGTTTTCTAGTGGAG
+
AAAABFFBFFB2EFGGGGGGGGHHHGHGHHHHHHHHCEGFGHHHHHFHHHGFHHGHHGHHHHEHHFHHFHHHGGHGFFFHFGFHGEHHHHHHGHHHHHHHHHHHHHHHHHHHHGHHHHHHHGFHHHHHGHHGHHHHHHHHHHGBGHGHHGHHHHHHFHHGACDGEHHHHHHFHFHHGFHFEFGGCFHFHHGHHE<DGHHGHHHHGHCGFFGGHFGFGCFFHHF:C0:AECCFFGGGGGFFFGGGB0;9.9;
@M03495:530:000000000-LYBTV:1:1111:8144:17851 2:N:0:GATCCGGG+ACCTGCTT
ATATTTTGCCGTTGATAAACCAGGCGGACCAAAGCTCACATGCTGACAGATCGGAAGAGCGTCGTGTAGGGAAAGAGTGTAAGCAGGTGTGTAGATGTCGGTGGTGGCCGTGGCATGAAAAAAAAAAAAAAAAGAGATGAGGGACACGGAACTAGAGACAAGGAGCACACAAAGAAGGGTGTGGGCGTAGTCGGAAGAAGGAGATCAATCACTGCATGTGAGTAGAGGCTACGCGGTGAAAAGTCCGGAAG
+
BBBCCFFFFFCAFGGGGGGGGGHGGGGGGGABFFGHAFHHHHHHHHHHHHHHHGFGGHHHGGGGGGHHHHGHHHHHHFHGHHHGHHHF??E043444B4?E/?E///00/////2202222@>@@DCC<<C@:.://00;0/......--.-000009///......./....//./...;-....----.0.--.../;...990000::0000000900900000/9.09.9-;.-.000/000.;.-.
@M03495:530:000000000-LYBTV:1:1111:28314:17880 2:N:0:GATCCGGG+ACCTGCTT
ATATTTTGCCGTTGATAAACCAGCTAATCCTGAAAAAAAAATCAAAGCTAAAAACTACAATGCTAAGACCACGATGTGACTGCTATCAAAGTTAGATATATATGTAAATTATTCATCTGTCAAATCCTAGAATTATATCATACCTGCTCCAGCAATCACGACCTGTAATGGTTTAGTGGGTTGTTCACTGTTTCTGAAAAATGAAGATAGTTGTCGAGCTTCCAAAAAGTTTATTGTGTTTTCTAGTGGAG
+
1>A?AFFFFFDAEGGGGG1GGGEHFHHHHGGHHHGD0AAEGHGHHHFHHHFHFFGHFGFEHBGFGEFHHBFEEEHGGFFHG10FHFGHEFFB2GFHFFBFFHFHFFGHFGGHFFHFHDGEGHHHHHHHHHFHHHHHGFH2FGH0DDG11FCFFGCHCGF/?CCGHGHHGHHBFGCB>1C.CACA>FGHHHFHBF<=DGFDCGD0000CFFC0C:C.:A.C/C/0C0.;;B0;0C0;9C9:/BFBFFGG.9C
@M03495:530:000000000-LYBTV:1:1111:23809:17887 2:N:0:GATCCGGG+ACCTGCTT
ATATTTTGCCGTTGATAAACCAAAGCTCACATGCTGACAGATCGGAAGAGCGTCGTGTAGGGAAAGAGTGTAAGCAGGTGAGTAAGGGTTAGGGGTGGGGGGCTCTTTAAAAAAAAAAGAAATCAAAAGCAAGGAAGTGTAAAATGGTGGAGTTGAGAGAGTTCGTTCAGAGGCTCTGACTGAATGACGCGCATCACACTTAGGATCAGGCAAGTGTGCAGAGTGTGCTGCGTGTGCAGCGGAGATTGCAG
+
?AAABFFFFFB2EFGGGGGGGGFAFBAGBGFHCHHB5BBGBFCG??FEGAFEB10EE125FCBFCGGHDH@FGDDGG1B3313444311B112B11>/>//---./0000000--9--...////9///.//..:/.99://///9;//A..;////.99./;/.;;.///9....///9////////..9;-.-///////;////.///..;////////./9;/////9..:.////-----//////
@M03495:530:000000000-LYBTV:1:1111:14220:17918 2:N:0:GATCCGGG+ACCTGCTT
ATATTTTGCCGTTGATAAACCAGCTAATTCCAAAGCTCACATGCTGACAGATCGGAAGAGCGTCGTGTAGGGAAAGAGTGTAAGCAGGTGAGTAGAACACGGTGGGGGGCGGGGCAGTACAAAAAAAAAAAGACAGGAAAGGTCTCTAGTACGCTCGTATGACAGTGAACAACACAAGACGGAGTTGAGTCACGAAGTAGCACATCAGACTGACCATACGGTCTAGTCCGGTTGCAAGCCGCACGATCAAG
+
ABBCCFFFFFC?EGGGGGGGGGHHHHHHHHHHHHHHAGHHHHHHHHHHHGHHHHGGFGGFGGGGFAEGHHHGGHHHGHHHHHHHBGHHF33B34B44332?/11////---:----9;000;:.A--:;--.9/B/.://..00000:00;:....--./900009;0000;..9.;.//...../000900:;....0090090;0900;990/;00/../..0;000.-;.-.;00..----;;.9.00
@M03495:530:000000000-LYBTV:1:1111:10481:17927 2:N:0:GATCCGGG+ACCTGCTT
ATATTTTGCCGTTGATAAACCACCCTCCCTGTGGTCGTTATCTTGCTCCTTCTGTCGTCAACGAATTTACTAATTCCAAAGCTCACATGCTGACAGATCGGAAGAGCGTCGTGTAGGGAAAGAGTGTAAGCAGGTGTGGTGGTCGGGGGGGGGCCGCCGTCTTTTGATCAAAAAAAAAGCGTACGTATATGGCTCCGTGATGTAGAACAGTGATTCCAGTGCGATCGGTTGTGGTGGTGTGGTAGCTAGGA
+
AABBCFFFFFCAEEGGGGGGGGGGGGFAFHHHHHFGFGGHCDFHHHHHHHHHHEFHGFCGEFGGGGHHHGHHFHFHHH5GHHHHGFFGHHHGHFHHFHHHGGGGFGHEGGGGCGHHGAGAFCBGHHGGGHFHHHB?BC/2///@//</-;-----:-;-:-..///.;/99//A-;:@..:.:--//9/://.//..:..9///9;:///9;/////::;//-..:-.9.;.../...;...9/:////:/
@M03495:530:000000000-LYBTV:1:1111:15136:17933 2:N:0:GATCCGGG+ACCTGCTT
ATATTTTGCCGTTGATAAACCAGCTAATCCTGAAAAAAAAATCAAAGCTAAAAACTACAATGCTAAGACCACGATGTGACTGCTATCAAAGTTAGATATATATGTAAATTATTCATCTGTCAAATCCTAGAATTATATCATACCTGCTCCAGCAATCACGACCTGTAATGGTTTAGTGGGTTGTTCACTGTTTCTGAAAAATGAAGATAGTTGTCCAGCTTCCAAAAAGTTTATTGTGTTTTCTAGTGGAG
+
AAAABFFFFFBAEGGGGGGGGGHHHHHHHHHGHHHGGGGGGHGHHHGHHHHHGHGHHHHHHHHHHHHHHHHHGGHGHHHHHHHGHHHGHHHGHHHHHHHHHHHHHHHHHHHHHHHHHHHHHHHHHHHHHHHHHHHHHHHHHHHHHHGGFHGHHHHHHHHFEFGGHHHHHHHHHHHHFGHGEGGFFHHHHHHHHH=DGFHHHHHHHGGCFHGGHHHHFHEGHHG;;=;.:9CFFFGFGFBFFGGBFFFF.;C
@M03495:530:000000000-LYBTV:1:1111:14965:17942 2:N:0:GATCCGGG+ACCTGCTT
ATATTTTGCCGTTGATAAACCACCCTCCCTGTGGTCGTTATCTTGCTCCTTCTGTCGTCAACGAATTTACTAATTCCAAAGCTCACATGCTGACAGATCGGAAGAGCGTCGTGTAGGGAAAGAGTGTAAGCAGGGGGGGTGGGGTGTGGGTGGGGGGGGGTAGTCAAAAAAAAAAAAAATGGAATGAGAAGGAGGCGGGACGTAAGGGAGGAATATGAGTCGGCGCGAGATCAGAGAGAAGAGAGAGATAG
+
CBBCCFFFFFCAEGGGGGGGGGGGGHHGGHHHHHHHEGGHHHHHHHHHHHHHHHHHGGGHGHGGGHHHHHHHHHHHGGHGHHHHHHHHGHHHHHHHHHHHGGGGHHHGGGGFGGHHHGHHHHHHHHGFBGFFHH///:------;--9.;..;--9-->--..9//9//;-;B::----.////;//////.....-----9;.../.:;-.////////9-------9-.////;/..//;.9....///
@M03495:530:000000000-LYBTV:1:1111:22882:17971 2:N:0:GATCCGGG+ACCTGCTT
ATATTTTCCGTTGATAAACCAGTCAGGAGTCCAAAGCTCACATGCTGACAGATCGGAAGAGCGTCGTGTAGGGAAAGAGTGTAAGCAGGTGTGGAGATATCGGGGGGGGCGGGGTGGATAAAAAAAAAAAAAAAAAAAAAGATAGATAAGCTCTTGAGTAGCAGTAAACAACAACACAAACAACTCAACAGAGATCACTTACGAGCGTATGAGATATGAGTACGACGAATCATGTGGATACATCAGAAGGC
+
BCBCCFFFFDFFGGGGGGGGGGHHHHHHGHHHHHHHGGHHHHHGHHHHHHHHHHHGGGGHHHGGGGGGHHHHGHHHGGHFHHGHDGHHGGFBE13?33444?///<-<--<--<<--.000000@9-@=<-@@;------..0:00000000000<00:000:000000:..............0000<0///<0<0<:<00...<-..9/00000000000<<..---.9000000000000:00000..
@M03495:530:000000000-LYBTV:1:1111:24935:17997 2:N:0:GATCCGGG+ACCTGCTT
ATATTTTGCCGTTGATAAACCAGGGACTCAGGCTGGACCAAAGCTCACATGCTGACAGATCGGAAGAGCGTCGTGTAGGGAAAGAGTGTAAGCAGGTGTGTAGGTCTCGGGGGGCGGCGGGGGATTATAAAAAAAAAAAAAGAAGAGAAGGGTGGTGGTGGGAGGCTCAGGCAACAGTCTGTGTGTGACAAGTGTCTGACAGGAGAGATATCTATGGGTGCTGTGTAGGTAGTAATTGAGGACGTACGCTG
+
BBBCCFFFFFCAFGGGGGGGGGHGGGGHHHHHHHHGBGHHHHHFGFHHHHHHHHHHHGHHHHGGGGHHHGEGGEGHHHHGHGHH3GGHHHHHHHHHHCBE?4333444?//><-------;--;.B00000BFB-@--:--.9./0.:0/....-......-.9-...0///..../:000;00..;0000.0090000000......00000000;./..:00;000:00;00000000/0.-:..-...
@M03495:530:000000000-LYBTV:1:1111:12259:18013 2:N:0:GATCCGGG+ACCTGCTT
ATATTTTGCCGTTGATAAACCAGGGACTCAGGCTGGACCAAAGCTCACATGCTGACAGATCGGAAGAGCGTCGTGTAGGGAAAGAGTGTAAGCAGGTGTGTAGGTATCGGTGGGGGGCGGGGGCTTAAAAAAAAAAAAAAAAAGAGGAAGCTGACGATATGACTAGTAGAAACAAAGATAGAGAACGTCTACGCGATGCCGTGAGACGCAGAGGGGTGAAGGAGGGAGAGCGCATGTAGGTGAACGCTATG
+
BCCCCFFFFFCAEGGGGGGGGGHGGGGHHHHHHHHGCGHHHHHHHHHHHHHHHHHHHHHHHHGGGGHHHGEEFFEHHHHGGHGHEGBGHHHGHHHGFB3?0433?444/>/<////-----:;-9:00000--:-9@9@=---../.:/..000:....-000000000000//.://;0000000..9/.0.--9;..0-.-..0:.----...-.-.0;0..:-.....---..:0000000:.....0
@M03495:530:000000000-LYBTV:1:1111:20856:18031 2:N:0:GATCCGGG+ACCTGCTT
ATATTTTGCCGTTGATAAACCAGCTAATCCTGAAAAAAAAATCAAAGCTAAAAACTACAATGCTAAGACCACGATGTGACTGCTATCAAAGTTAGATATATATGTAAATTATTCATCTGTCAAATCCTAGAATTATATCATACCTGCTCCAGCAATCACGACCTGTAATGGTTTAGTGGGTTGTTCACTGTTTCTGAAAAATGAAGATAGTTGTCCAGCTTCCAAAAAGTTTATTGTGTTTTCTAGTGGAG
+
3AABBFFFFFBAGGGGGGGGGGHHHGHHHHHHHHHHHGGGGHHHHHGGHHGHHHGGHHHHHHHHHHHHHHHHGGHGHHHHFHHHGHHHHHHHHHHHHHHHHHHHHHHHHHHHHHHHHHHHGHHHHHHHHHHHHHHHHHGHHHHHGHGHHFGHFHHHHGHGEGGGHHHHHHHHHHHHFGHGEEGGGHHHHHHHHHDDHGHHFHHGGFGGHHHHHHHFHCGFFH:C;CCAECFFFFFFCBFGFGGGGGGG.FE
@M03495:530:000000000-LYBTV:1:1111:20591:18036 2:N:0:GATCCGGG+ACCTGCTT
ATATTTTGCCGTTGATAAACCACCCTCCCTGTGTCTTGCTCCTTCTGTCGTCAACGAATTTACTAATTCCAAAGCTCACATGCTGACAGATCGGAAGAGCGTCGTGTAGGGAAAGAGTGTAAGCAGGTGTGTAGATATCGGTGGGGGGGGGGGGAGTAATAAAAAAAAAAAAAAATAAAAGATATGAAAGAAGAGTAGGGGGAGGGGGTGTATGGTGACACGAGATGGCACTGATTCAAGAATCTAGGCGA
+
CBBCCFFFFFCAFGGGGGGGGGGGGHHGGHHHHHHHHHHHHHHHHHHGHGGGHGHGGGHHHHHHHGHHHHHHHHHHGHHHHHGHHHHHHHHHHGGGGHHHGGGGGGHHHHGHHHHHHFGGGHHHHHHHB?<03B33333/<//////--9------;/900000BDBA--9----.000::.:0000000/.90.9090..--9-------000/00000:.--..00//0//000090:0/:00000/--
@M03495:530:000000000-LYBTV:1:1111:19890:18044 2:N:0:GATCCGGG+ACCTGCTT
ATATTTTGCCGTTGATAAACCAGCTAATCCTGAAAAAAAAATCAAAGCTAAAAACTACAATGCTAAGACCACGATGTGACTGCTATCAAAGTTAGATATATATGTAAATTATTCATCTGTCAAATCCTAGAATTATATCATACCTGCTCCAGCAATCACGACCTGTAATGGTTTAGTGGGTTGTTCACTGTTTCTGAAAAATGAAGATAGTTGTCCAGCTTCCAAAAAGTTTATTGTGTTTTCTAGTGGAG
+
CCCCCFFFFFCAGGGGGGGGGGHHHHHHHGHHHGHHGFGGGHHHHHGHHHHHHHGHHHHHHHHHHHHHHHHHGGHGHHHHHHHHHHHHHHGHHHHHHHHHHHHHHHHHHGHHHHHHHHGHHHHHHHHGHBHHHHHHHHHHHHFHHHHHHHFGEHHHHHHGEGGGHHHHHHHFHHHHDGEGEFGGHFHHHHHHHF=DGHHHAGFEDCCGHHGFHHHFHFGFHG::<CEFF0BBFGGGGGFFGFFGFFBB:CE
@M03495:530:000000000-LYBTV:1:1111:16346:18048 2:N:0:GATCCGGG+ACCTGCTT
ATATTTTGCCGTTGATAAACCAGTCAGGAGTCCAAAGCTCACATGCTGACAGATCGGAAGAGCGTCGTGTAGGGAAAGAGTGTAAGCAGGTGTGGAGATCTGGGTGGGGGGGGGGGGATTTAAAAAAAAAAAAAAAAAAGAAAAGGTGGCGTGGGTGAGGAGGTGGAGTGAACGGGAAGTGGAAGGGTTAGGAGTGGGTGGCAGAGTGAGTCGGTGGATGGTGAGGTGCGGACGGTGATCAGAGGAAGCAG
+
ABABCFFFFFCAGGGGGGGGGGHHHHHHHGHHHHHHGHHHHHHHHHHHHHHHHHHHGGGGHHHGGGGFFFGHHGHHHHFHHHHHGFHHHGHFB113133B@43B3E///<---9--:-.;00;0:0@B@@;=@----9-...///.:0..-.9--9..9.0.....9.0.000....-.00000/......90:/...;.-./;..0:0000--:..900.;;0../.0------...0000009./..0/
@M03495:530:000000000-LYBTV:1:1111:11804:18050 2:N:0:GATCCGGG+ACCTGCTT
ATATTTTGCCGTTGATAAACCAGCTAATCCTGAAAAAAAAATCAAAGCTAAAAACTACAATGCTAAGACCACGATGTGACTGCTATCAAAGTTAGATATATATGTAAATTATTCATCTGTCAAATCCTAGAATTATATCATACCTGCTCCAGCAATCACGACCTGTAATGGTTTAGTGGGTTGTTCACTGTTTCTGAAAAATGAAGATAGTTGTCCAGCTTCCAAAAAGTTTATTGTGTTTTCTAGTGGAG
+
AAAABFFFFFB>EEEGGGGFGFHHHHHHFGGGBGHH2AEGGHHHHHHEHFHHHHDGHFCDFHGGG5FHHHHEDFHGGHDFFGFHBGFHHGFG@GEGHHHHGHHHGHHHHGFHHHHHHHFHDHHHHHHHHFHHHHHHGHFEHHHGFHF2FC2?FGGHHHHGDFGGFGH1GFH?GFFG=FCHCGCGCDFHHF<DDD=DGH0GAGHHHHGH0GCGHHHGHFGFHH/0:GCC99;FFFF00C999B0FFFGGGFG
@M03495:530:000000000-LYBTV:1:1111:7349:18066 2:N:0:GATCCGGG+ACCTGCTT
ATATTTTGCCGTTGATAAACCAGTCAGGAGTCCAAAGCTCACATGCTGACAGATCGGAAGAGCGTCGTGTAGGGAAAGAGTGTAAGCAGGTGAGGAGAGTTCGGTGGAGGGGGTGTGATATAAAAAAAAAACGAAAATTAATAATTCGGAAGATGAAGATGTTATGATCGACAGTAGAATAAAAATGGAGCTCTTAAGAATCACGAGGGAGTAGACACACAAACTATGTAAGACACTGACAGTGGCGAATC
+
ABAABFFFFFBAEGCGGGFGGGHHHHHFHGBGHHHHBBGHHHHHGGHGGHHHHGHHE?CAHFGFGEFFGFFGHGGFGFBFFGGBHHEBGFA33113111@441///////<<///</222>@2GF2@C/@C<-.<.<0/0<00000<..;...:0000000000000;0..-.-00000000000.000//.09000///////..---9../////.9....9////9///;//.//9//9///.----.
@M03495:530:000000000-LYBTV:1:1111:19087:18070 2:N:0:GATCCGGG+ACCTGCTT
ATATTTTGCCGTTGATAAACCAGGACTCAGGCTGGACCAAAGCTCACATGCTGACAGATCGGAAGAGCGTCGTGTAGGGAAAGAGTGTAAGCAGGTGTGGAGAGTATGGGGGGGGCGGGGGCGTTAAAAAAAAAAAAAAAATAAGGAGAAGATGGAGATGGTAGGGATGAGAGGGTAGGTGAGGACAGTAGGAGAGGAGAGGAAGGCAGAAGGACACTCTATGTGAGAGGAGTGAGGTGACGTGGGGTGAG
+
ABABCFFFFFCAEGGGGGGGGGHGHHHHHHHHHHGHHHGHHHGHHHHHHHHHHHHHHHHHHGGGGGHHGFGGEFHHHHGHHHHFHHHGHHHHHHHABB113?3/B4?DF0?E-:@----;-----..900-:B::--@---.900009../0000//0/00000.9//.0:00.../..009..0./.::00;/....9.9../..;.../0.../.0/0000009000.../;90.;.00....--.-.;
@M03495:530:000000000-LYBTV:1:1111:22807:18080 2:N:0:GATCCGGG+ACCTGCTT
ATATTTTGCCGTTGATAAACCAGGACTCAGGCTGGACCAAAGCTCACATGCTGACAGATCGGAAGAGCGTCGTGTAGGGAAAGAGTGTAAGGAGGTATGGAGTAGTAGTGGGGGAGGGTAGTATAATCTTTAAAGAAAATAAGAGAAAATGGATGAACAAATTTAAGTAAACACGACAAGATGTTGAATTAGTATTGTGGTTCCAATATAATTGGGCTTAATATTTGATCGTGTCTTCGCACTGTTTTTAG
+
AAAA1DFFFFD1AAEGFGF1FGGFEACCF1BFGHC000AFA0BF1F11BBBGGH0BF0DCEEGGF0A0A///>EG0D1BFGHEB0BB@BGD1B??>@F101B10>>22200//>/////</<2@>222@222@>110<0?111?1?FC01?111>1<11>>GF11=11=<0<0<.----./:00;00<00<G;0000<0./.0;F00CBF000;/../.;F0;0000000./;./00/;----/;/::--/
@M03495:530:000000000-LYBTV:1:1111:6992:18081 2:N:0:GATCCGGG+ACCTGCTT
ATATTTTGCCGTTGATAAACCAAAGGACTCAGGCTGGACAAAAGCTCACATGCTGACAGATCGGAAGAGCGTCGTGTAGGGAAAGAGTGTAAGCAGGTGTGGAGATCTCGGTGGGGGGCGTGGCATTAAAAAAAAAAAAAAAAAAACAAAGAGGGGGTAGGTAGAGTGGAGTTATGAGAGCACAGATCACAGTGAACGGGAAAGAGTATAAGTGAGTAAGCGGTGAGGGCAACCTGAGACGTTAGGTGATA
+
BCCCCFFFFFCAFGGGGGGGGGHHHHHHHHABBGHHEHHHHHHHHHHHHHHHHHHHHHHHHHHGGGGHHHGGGGGGHGHHGHHHHGHGHHFFGHHHHHG31/3?33B440F/E///<:-:-9:A/:;B0CFBDAAFF;9@=--9;-..:.//;..---...:000:00.0.0/00:0000:0.//:000/000:00:....-.://0000000000;0000-;.-....;...././/00.../9:00000
@M03495:530:000000000-LYBTV:1:1111:10402:18089 2:N:0:GATCCGGG+ACCTGCTT
ATATTTTGCCGTTGATAAACCAGTCTCAAAAGCTCACATGCTGACAGATCGGAAGAGCGTCGTGTAGGGAAAGAGTGTAAGCAGGTGGGTAGATGGGGGTGGGGGCCGGGGGTATTTAAAAAAAAAAAAAAAGAAAGAGAAAAAGAGAAGCGTGGCAGGAGATTTACAAAAGGCAGTGGTGACGAGGCGGGCATATATGGACGCACAAGGTAATTGTGACAGTGAGTCACTATGTGAAGGGGAGTACTCGA
+
CCCCBFFFFFC>EGGGGGGGGGGHHHBGHHHFGHHG3GHHHHHHHGHGHFHGGGGFHFFGGGGGHHHHGHGHHHHGGGGHGDGHE1B1/13134431>>/>??////////-<.00000==DC?-:9-9-;?..;9//////9.../;/;F-..--/.-.;.////////.99.../://.;/..--;-----/:9//;//:---:-:..9:/:///////;/:////////////////.-.-9////..
@M03495:530:000000000-LYBTV:1:1111:2447:18095 2:N:0:GATCCGGG+ACCTGCTT
ATATTTTGCCGTTGATAAACCAGCTAATCCTGAAAAAAAAATCAAAGCTAAAAACTACAATGCTAAGACCACGATGTGACTGCTATCAAAGTTAGATATATATGTAAATTATTCATCTGTCAAATCCTAGAATTATATCATACCTGCTCCAGCAATCACGACCTGTAATGGTTTAGTGGGTTGTTCACTGTTTCTGAAAAATGAAGATAGTTGTCTAGCTTCCAAAAAGTTTATTGTGTTTTCTAGTGAAG
+
ABAACFFFFFBAEEGGGGGGGGHHHHHHHHHHFGFHEEEGGHFHHHHBGHHHGHGHHFHHFGHGHFHHHGHHGGHGHHHDGFFHGFCHFHHHHHHHHHHHHHHHGFHHHHHHHHHHHHHHGHHFGHGHHHHHGHHHGHFHHHFFFH?GHH2FCGCGFCGDDFGGHFHFGHHDGCGD=FGEEGGG>1>DGHHHHHDGGD00<CDGGF:CGHHHHF00;CG0GF:0;;:CDGGF9BFGFFFGFFGFFF0C0;0
@M03495:530:000000000-LYBTV:1:1111:27289:18101 2:N:0:GATCCGGG+ACCTGCTT
ATATTTTGCCGTTGATAAACCACCCTCCCTGTGGTCGTTATCTTGCTCCTTCTGTCGTCAACGAATTTACTAATTCCAAAGCTCACATGCTGACAGATCGGAAGAGCGTCGTGTAGGGAAAGAGTGTAAGCAGGTGTGGGGGGGTGGGGGGTGGGGGGGGAGTTAAAAAAAAAAAAAAAAAACAGTGATCAAGTTCGGAGTAGGCTACGGTGCAGGACGTGGTAGAGCTGGCGCATGAGCGGTGCTATTAT
+
ABABCFFFFFC>EGGGGGGGGGGGGHHGGHHHHHGGEFFHHHHHHHHHHHHHHHHHGGGHGHGGGHHHHHHHHGHHHHHHHHHHHHHHHHHHHHHHHHHHGGGGHHHGGGGEFGHHHGHHHHHHGHHFGHHHHHB?B/////--;----9---@--:---:-;9000099;D-;--------../0000000;000.-9-./00000/..9.-00..;-....0900::0/.-.-..000--.-:0009;0
@M03495:530:000000000-LYBTV:1:1111:22238:18116 2:N:0:GATCCGGG+ACCTGCTT
ATATTTTGCCGTTGATAAACCAGCTAATCCTGAAAAAAAAATCAAAGCTAAAAACTACAATGCTAAGACCACGATGTGACTGCTATCAAAGTTAGATATATATGTAAATTATTCATCTGTCAAATCCTAGAATTATATCATACCTGCTCCAGCAATCACGACCTGTAATGGTTTAGTGGGTTGTTCACTGTTTCTGAAAAATGAAGATAGTTGTCCAGCTTCCAAAAAGTTTATTGTGTTTTCTAGTGGAG
+
AABBBFFFFFBAGCGGGGFGGGHHHHHHHHGHHHHHHGGGGHHHHHGHHHHHHHGGHHHHHHHHHHHHHHHHGGHGHHHHHHHHHHHHHHHGHHHHHHHHHHHHHHHHHHHHHHHHHHHHHHGHHHGHHFHHHHHHHHHHHHGHHHEGHFFGGHGHHHHG?CDFGHHGHHHHHHHHFFHECEGGHHHHHHHHHHGGGHHHFHHHHGFFHHHHHHFHFHFHHHC;<;CEEFFFFGGFFFFFFGGGGGGG.CA
@M03495:530:000000000-LYBTV:1:1111:27120:18116 2:N:0:GATCCGGG+ACCTGCTT
ATATTTTGCCGTTGATAAACCAGGACTCAGGCTGGACCAAAGCTCACATGCTGACAGATCGGAAGAGCGTCGTGTAGGGAAAGAGTGTAAGCAGGTGTGTAGAGCTCAGTGGTGGGGGGCGCGTTAAAAAAAAAAAAAAAAAGTTGAATTATCTAGTGTTTGGCTATGTAGAGCAGTTGGGAATCGTAGAGTCAGCGATCTGCAGAAACCGAACTGCAGTGGTCATGTGACAGACTACGTTCTAGCTGTAC
+
CCBCCFFFFFCAGGGGGGFGGGHGHHHHHHGHHHGHEGGHHHHHHHHHHHHHHHHHHGHHHGGGGGHHGGGGFFHGGGFFFEGGHFFGHHHFHHH?F3??FG4343B3B4FF4?A?//-;-----..099;-@:C----9--.///9/////////;/:///.///9;//////;/////-.///.....////:/.-.:.////////;9---.9/9////////9////9//9//;9.//.////////
@M03495:530:000000000-LYBTV:1:1111:19540:18124 2:N:0:GATCCGGG+ACCTGCTT
ATATTTTGCCGTTGATAAACCAAAGCTCACATGCTGACAGATCGGAAGAGCGTCGTGTAGGGAAAGAGTGTAAGCAGGTGTGTAGATTTCGGGGGGGGGCGGGTGATTAAAAAAAAAAAAAAAAAAAAATGAAGAGGATAGAGGGCAGAGTGCCCTCAATGACGTACAGGAGGGAGACGCATGGACGAGGCACGACGCGATTACAGACGAGGAAGACTGCTAGTACTATGAGTATAGTGAGACGGGCGACC
+
CCCCCFFFFFCAGGGGGGFGGGHHHHHHHHHHHHHHDGHHGHHHGGGABFFFEGGGGGHHHGHHHHHHHHFGHGHGHHEF3?14344B4BB@1>/--:-------.00000:BCFA=FFCAB-----::.00:00.../0:00/......00:0/0..0:00;.....0/...-.....--;..009----....----;-..0000.9----/../;0/000000:0000;00000:00000..-----9
@M03495:530:000000000-LYBTV:1:1111:22352:18142 2:N:0:GATCCGGG+ACCTGCTT
ATATTTTGCCGTTGATAAACCACCCTCCCTGTGGTCGTTATCTTGCTCCTTCTGTCCAAAGCTCACATGCTGACAGATCGGAAGAGCGTCGTGTAGGGAAAGAGTGTAAGCAGGTGTGTAGAGCTTGGGGGGGGGGGGGGGAGTAATAAAAAAAAAAAAAAAAAATGACAGTGATAGGGGGAGGTTGTAGAAAAGTGAAAGAAGCGTAGGAATGCCACAGGTCGTTAAGCAAGGAGGTAGAGACATAACGA
+
BBBBCFFFFFEBGGGGGGGGGGGGGHHGGHHHHHHHEGGHHHHHHHHHHHHHHHHHHHHHHHHHHHHHHHHHHHHHHHHHGGGGFHHGGGGFGHHHHGHHHHHHHHHHHHFHHHFB3?04D43433B//@/-@---<=A---<./11<<1<0<B;<--------<.01:00011111:..----.//.11111/<011111/./0-.9-.0100100<...<0-<.<.101//.:...0011<//:110..
@M03495:530:000000000-LYBTV:1:1111:13252:18143 2:N:0:GATCCGGG+ACCTGCTT
ATATTTTGCCGTTGATAAACCACCCTCCCTGTATTCCAAAGCTCACATGCTGACAGATCGGAAGAGCGTCGTGTAGGGAAAGAGTGTAAGCAGGTGTGTAGAGATAGGTGGGGGCGGGGTCATTACAAAAAAAAAAAAAACTACATCGGGCAGTGAAAGACGAAGTGGCACAAGTAGACAGACGGGCGAGACGAGTGATTGCACTACTGACAGCTATAGAGGACGACAGTCCCACAAAAGCAGACGGAAGG
+
BCCBCFFFFFC>EGGGGGGGGGGGGHHGGHHHHHHGGGHHHHHHHHHHHHHHGHHHHHHHGFGGHHHGEGGEEEGHHFFHHHHHBFGGHHHHHHHBBE143434@43343F//<///-<<..=000000.CCFG?B--:9.000000..---./00000//.-:..0:AF0//.009000//;-9------;.--..00009000:/009;00.0000000/.:-----00:00...../;9/B.-....9
@M03495:530:000000000-LYBTV:1:1111:19067:18151 2:N:0:GATCCGGG+ACCTGCTT
ATATTTTGCCGTTGATAAACCAGCTAATCCTGAAAATAAAATCAAAGCTAAAAACTACAATGCTAAGACCACGATGTGACTGCTATCAAAGTTAGATATATATGTAAATTATTCATCTGTCAAATCCTAGAATTATATCATACCTGCTCCAGCAATCACGACCTGTAATGGTTTAGTGGGTTGTTCACTGTTTCTGAAAAATGAAGATAGTTGTCCAGCTTCCAAAAAGTTTATTGTGTTTTCTAGTGGAG
+
>AABBFFFFFBAEEGGGGBGGGHDHGHHDHHGGHHH5BGHHHHHHHGHHHHHGHGHHHHHHHHHHHHHHHHHGGHGHFHHFGFHHHFHHHGHFHHHHHHHHHHHHGHHHHHHHHHHHGHHHGHHHHHHHFHHHHHHGFHHHHGHHHGFDH3?FHHHHHHG<CGDHHGHGHHGHHFG@FGACFGGFGHHHHFGDD?>DGBFFGHFFGFFHHFHFDD0DCGFFF/==<<..;0;;GHCCFCG/GHHHHHH.;A
@M03495:530:000000000-LYBTV:1:1111:6147:18152 2:N:0:GATCCGGG+ACCTGCTT
ATATTTTGCCGTTGATAAACCAGGACTCAGGCGGACCAAAGCTCACATGCTGACAGATCGGAAGAGCGTCGTGTAGGGAAAGAGTGTAAGCAGGTGTGTAGAACTCGGTGGTGGCGGAGGAATTATAAAAAAAACAAAAAACAAAATGCGACACGAGTATCTAAATGTAATGTGATGACAAAACGAGCAGTGTGAGCCGGACGAACGCGACATGAATGGTCTGTATACGAATGAGTACACAGCGACGGCTG
+
ABABBFFFFFBAEGGGGGGGGGHGGHHHHHHHGGGGEGHGHHHHHHHHGHHHHHHGHHHHEFGGHHHGGGGFFFGHHEFGHHHH@FGGGGHHHHGFB/043443BB/A//</?/0//////0<?1111??G?CD.<...<:;.;..0<;.:---.--9.000;00;000000;000000:0/..-..--/////////-------9:.----.//////9//9///:/....//9://///;;--9-:-:-
@M03495:530:000000000-LYBTV:1:1111:8566:18186 2:N:0:GATCCCGG+ACCTGCTT
ATATTTTGCCGTTGATAAACCAGCTAATCCTGAAAAAAAAAATCAAAGCTAAAAACTACAATGCTAAGACCACGATGTGACTGCTATCAAAGTTAGATATATATGTAAATTATTCATCTGTCAAATCCTAGAATTATATCATACCTGCTCCAGCAATCACGACCTGTAATGGTTTAGTGGGTTGTTCACTGTTTCTGAAAAATGAAGATAGTTGTCCAGCTTCCAAAAAGTTTATTGTGTTTTCTAGTGGG
+
BBBABFFDFFDAEGGGGGGGGGHHHHHHHHHHHHHHBEFGGGG3GGG5BGHHBGGEGDGHHFHHHGHCHFHBFEFCEFHHFFFHHHDFHHHGHGHDFGHHHHFDGGGHHHHHHHHHFHHGHGHHHHEHHGFHHGHHHGHHHDHFGHFHFHFFFFHHHHHHGGGDGHHHHHGHGHGFGF<FEDGGCCGGHHHHFF==GHHHHHHHHFFGHHGGHF<0<CFFGF;CBC0C.;;;CFGGGGGF9FFCFFGGFF.
@M03495:530:000000000-LYBTV:1:1111:16171:18188 2:N:0:GATCCGGG+ACCTGCTT
ATATTTTGCCGTTGATAAACCAGCTAATCCTGAAAAAAAAATCAAAGCTAAAAACTACAATGCTAAGACCACGATGTGACTGCTATCAAAGTTAGATATATATGTAAATTATTCATCTGTCAAATCCTAGAATTATATCATACCTGCTCCAGCAATCACGACCTGTAATGGTTTAGTGGGTTGTTCACTGTTTCTGAAAAATGAAGATAGTTGTCCAGCTTCCAAAAAGTTTATTGTGTTTTCTAGTGGAG
+
BBBBBFFFFFB2EEGGGGGGGGHHHHHHHHHHHHHGCEEEGHHHHHGHHHHHHHGHHHHHHHGHHEHGHGHHGGHGHHHHHHHGHHHHHHGGHHGHHHHHHHHHHHHHHHHHHHHHHHHHHHHHHHHHHFHHHHGHHHHHHHHHHFHGFHFHGHHHHHHGCFGGHGHHHHGGHHHHFGHHEFGGGHFHHHGHHHGGGFHHFFHDHHCGHHGGHHHFHHHHHGC:<;;.;FGCCFFFFGFGGGFEFFFG.CE
@M03495:530:000000000-LYBTV:1:1111:6144:18198 2:N:0:GATCCGGG+ACCTGCTT
ATATTTTGCCGTTGATAAACCACCCTCCCTGTGGTCGTTCTCTTGCTCCTTCTGTCATCAACGAATTTACTAATTCCAAAGCTCACATGCTGACAGATCGGAAGAGCGTCGTGTAGGGAAAGAGTGTAAGCAGGTGTGTTGGGAGTGTGGGGGGCGGGGGCCATATAAAAAAAAACAAAAAGAATACAAGTAAGAGCAAGGACAAGAAGGATAGAAATTCATCGGATACAGACACGAATGCGGAGCGAAGG
+
ABABBFFFFFBAGGGGGGGGGGGGGHHGGHHHHHHHEGGHGHHHHHHHHHHHHGHHHHHHHHGGGHHHHHHHHHHHHHGHHHHHHHHHFHHHHHHHHHHHGGGGHHHGGGGEGHHGHGHHHHHHHGHGFGGHFHCB2CF2//////022?///---;-@--:./////;B;=-@;..:.9;..9////:/;9//:/./::..9....//..//9////////9/....////..;.-.;//.--:-----.
@M03495:530:000000000-LYBTV:1:1111:26735:18202 2:N:0:GATCCGGG+ACCTGCTT
ATATTTTGCCGTTGATAAACCAGCTAATCCTGAAAAAAAAATCAAAGCTAAAAACTACAATGCTAAGACCACGATGTGACTGCTATCAAAGTTAGATATATATGTAAATTATTCATCTGTCAAATCCTAGAATTATATCATACCTGCTCCAGCAATCACGACCTGTAATGGTTTAGTGGGTTGTTCACTGTTTCTGAAAAATGAAGATAGTTGTCCAGCTTCCAAAAAGTTTATTGTGTTTTCTAGTGGAG
+
BBCCCFFFFFBAGGGGGGGGGGHHHHHHHHHHHHHHFEEGGHHHHHEHHHHHHHGHHHHHGHHHHHHHHGHHGGHGFHHHHHBGEGFHHHGGHHHHHHHHHHHHHHHHHHHHHGHHHHHHHHHHHGHHHHHHHGHHHHHHHHHGHHFHFHFGHHHHGHHGGGGGHGHHHHGHHHHH=GFE<FGGHHHHHHGHHF=GGGHGHHHFHHGHHHFHGFCCGHBFFF;;0;:;C;;CBFFGGGBFFFBFGGFFCFE
@M03495:530:000000000-LYBTV:1:1111:18341:18232 2:N:0:GATCCGGG+ACCTGCTT
ATATTTTGCCGTTGATAAACCAGGACTCAGGCTGGACCAAAGCTCACATGCTGACAGATCGGAAGAGCGTCGTGTAGGGAAAGAGTGTAAGCAGGTGTGTAGATATCGGTGGGGTCGGGAGCACTAGAATAAAAAAAAGTAGAATGACAGGTGGGGGGAGGTGGAGGGTGAGAGATGAACTGACTGATGACGGAGAAAGAATGTGTAGCTGACAGTACCTGATTGGGCAGGAGAGGTGGATGGAGTGAGAG
+
AABBBFFFFFBAEGGGGGDGGGHGFGGHHHHHHHGHCGGHHHHHHHGHHHHHHHHHHHGHHGGEEBGHGGEEEGHFF@FFHHFGHGFGHHHEGEE1B3?1BB444B4///>?/////////?/0@22222@<1?<<--.11111110000<0/<-<-----......-....//./////////;//;///.-..-9///.//////;/99/.//:////9/;//.....-.9.../;A./9././;///;
@M03495:530:000000000-LYBTV:1:1111:14262:18237 2:N:0:GATCCGGG+ACCTGCTT
ATATTTTGCCGTTGATAAACCAGCTAATCCTGAAAAAAAAATCAAAGCTAAAAACTACAATGCTAAGACCACGATGTGACTGCTATCAAAGTTAGATATATATGTAAATTATTCATCTGTCAAATCCTAGAATTATATCATACCTGCTCCAGCAATCACGACCTGTAATGGTTTAGTGGGTTGTTCACTGTTTCTGAAAAATGAAGATAGTTGTCCAGCTTCCAAAAAGTTTATTGTGTTTTCTAGTGGAG
+
ABAABFFFFFBAGGGGGGGGGGHHHHHHHHHHHHHGGGGEGHHHHGFHHHHGHHGHHGHHHHHHHGHHHHHHGGHGHFHHHHHHHHHHHHHHHHHHHHHHHHHHHGHHHHHHHHHHHHHHHHHHHHHHHHGFHHHHHHHHHHHHHHFFHGGFFGGHHHHGGCCDFHHHHHHHHHHHGHHHFGGGHHFGHHHHHHDGHHHHFHGDFGGGEGCBGGHHHGGHHHC;<C.AEBFGFFGFGGGFFGGFBBCFG09
@M03495:530:000000000-LYBTV:1:1111:25159:18249 2:N:0:AATCCGGG+ACCTGCTT
CTATTTTGCCGTTGATAAACCAGGACTCAGGCTGGACCAAAGCTCACATGCTGACAGATCGGAAGAGCGTCGTGTAGGGAAAGAGAGTAAGCAGGCGTGAAGTGTCCGCGGGGGGGGCCGGCGCTTGAAAAAAAATGTCGAAGCTCATGATGGGGACATAGTGGATGGGGGAAATAGCGTTTGAGGGAGCGGGAGAGTACGGCTGTGCTCTAGAAGGCAGACGTCCTGTCGATGCGACGCCGTTACTCGTG
+
111>AFFFFFD>EE1BAE1ABA0AFGC0B10BBFAF00AFFF0111F1GFG1G1B1AFEFA//F/0B0EAEE>EG0DBF00?00>0>BB@@FG0F//?>//121>B1?////<@-;9----9--9;--///--;--//;-9;--////;///;-----/;///-//9-------///;9---;/9---;--;--99;//9;-----;//////;//---;A------///---/-----;------//--9
@M03495:530:000000000-LYBTV:1:1111:15629:18253 2:N:0:GATCCGGG+ACCTGCTT
ATATTTTGCCGTTGATAAACCAAAGCTCACATGCTGACAGATCGGAAGAGCGTCGTGTAGGGAAAGAGTGTAAGCAGGTGTGGAGATATCGGGGGGGGGCGGGGGAATAAAAAAAAAAAAAAAAAAGAATTAAAAAACATGAGGAGATAAAAGTGGAAGATGTGACGACTCAGAATCAATTGTGAGGGGCCTTAGTGTAGGAGGTAGACAACAGTAGTTATGTCGCAGGGAGCGATGATGTGTAAGCTGTA
+
CCDCDFFFFFCAGGGGGGGGGGHHHHHHHHHHHHHHDGHHHHHHGGGGGHHGEGGGGHHGHGHHHGFGGGGGHHHHHHHB3?1313344B?/>E?------:-9--./0:0::-9-:BC-;-:---.;.000:000-:.0000/0..:0:000000;0::000000..-..:;0000000000000.9---.00;:000000/..00000/../:000000000..-.--...--..000;:000000000
@M03495:530:000000000-LYBTV:1:1111:11871:18275 2:N:0:GATCCGGG+ACCTGCTT
ATATTTTGCCGTTGATAAACCAGGACTCAGGCTGGACCAAAGCTCACATGCTGACAGATCGGAAGAGCGTCGTGTAGGGAAAGAGTGTAAGCAGGTGTGTAGAGGTCGGGGGGGGGGGGGGGGTTTAAAAAAAAAAAAAAAAAGAGAACGAAGAAGATGGAAGTAGGGAAGCGAGCAAGGAGAAGATGAGGGGATGCTTACATGGCGACAGGAAGAGGGAGCGTACGCGGTCTAGGCGTAGGAGTGGAGCG
+
CBBCCFFFFFCAGGGGGGGGGGHGHHHHHHHHHHGHGFHHHHHHHHHHHHHHHHHHHHHHHGGGGGHHGGGEFGHHGGGHHHHFHHHFHHHHHHHF@3E?4F432?2>>//<--9--9-------.0009B@C9:-----9--..//00;:.../:0000/0/0;00./...-.---//...../09000/.-.../0000090/.-----../........-:.;-9--.-.:00/-.9-.0/;..0./-
@M03495:530:000000000-LYBTV:1:1111:22698:18284 2:N:0:GATCCGGG+ACCTGCTT
ATATTTTGCCGTTGATAAACCACCCTCGCCCTCCAAAGCTCACATGCTGACAGATCGGAAGAGCGTCGTGTAGGGAAAGAGTGTAAGCAGGTGGGGAGAGTTCGGGGGGGGGGGGGGCCTTATAAAAAAAAAAAAAGAGATACTAATGATAAGTTAGAGAAGGAGCAATGTCATAAGAATACAGCTCGAGCGCGAGGCAGTGAGTGTGATACATAAGTGGTAGCGAGTGTGTGCGGATCGACTGGTACTCG
+
ABBBCFFFFFCBGGGGGGGGGGGGGHHGGGGGHGHHFHHHHHHHHHHHHHHHHHHHHGGGGHFHEEFGGGFHHHGGHHHHHHHHHHHHHHHHF1>//>//B44?/?/B?----9-<-9-<000:00:<-@AB<--<<.//0000000000000<0000000/...../00:000000<000:00000.-..-<<----9./000<000000:000000000000----.00..0.---<<.-...00000.
@M03495:530:000000000-LYBTV:1:1111:7502:18295 2:N:0:GATCCGGG+ACCTGCTT
ATATTTTGCCGTTGATAAACCAGCTAATCCTGAAAAAAAAATCAAAGCTAAAAACTACAATGCTAAGACCACGATGTGACTGCTATCAAAGTTAGATATATATGTAAATTATTCATCTGTCAAATCCTAGAATTATATCATACCTGCTCCAGCAATCACGACCTGTAATGGTTTAGTGGGTTGTTCACTGTTTCTGAAAAATGAAGATAGTTGTCCAGCTTCCAAAAAGTTTATTGTGTTTTCTAGTGGAG
+
AAAABFFFFFBAEGCGGGGGGGHHHHHGHHHHHHHHHCEGGHHHHHHHGHHHGFGHHHFHBGHEFHHHHHHHGGHGHHHHGFHHHFFEHHFGHHGGFHHGGHHFHHGHHGHHHGHFHHHHHHHHHHHHHHHHHHHFHHHGHHFHGHGHHFCGCGFHHHHDDGCGFGH1GFGFHEHHFHHHGGGAC1FHFHFHFGDGDF<GHHHHGHCGFHGGHFG:CGFGHH/<:;;.A99;FFFB0F///;0FGGFC.:9
@M03495:530:000000000-LYBTV:1:1111:4140:18320 2:N:0:GATCCGGG+ACCTGCTT
ATATTTTGCCGTTGATAAACCAGCTAATCCTGAAAAAAAAATCAAAGCTAAAAACTACAATGCTAAGACCACGATGTGACTGCTATCAAAGTTAGATATATATGTAAATTATTCATCTGTCAAATCCTAGAATTATATCATACCTGCTCCAGCAATCACGACCTGTAATGGTTTAGTGGGTTGTTCACTGTTTCTGAAAAATGAAGATAGTTGTCCAGCTTCCAAAAAGTTTATTGTGTTTTCTAGTGGAG
+
3A>AAFFFFFBBGGGGFG5FGGHGHHFHHGGHGHHHGGGGGHHHHHEFHHHGHHFHHFHHHHHHHFGHHHHHGGHGHEH4GGFHHHHHHHGHFHHHEHHHHHHHHHHHHHHHHGHHGHGGHHHHHHGHHHHHGHHHHHHHHHBGHHFFHFBGFGHHHGGDGFGGHGHHGGHHHHFHFHHEEFGFFGFFHHGHGH=D0<GFGHHHHFFFFHGGHHFHGHHFHF;;;<CA.9BCFF0FFFFFFGGGGGGG9BA
@M03495:530:000000000-LYBTV:1:1111:16569:18328 2:N:0:GATCCGGG+ACCTGCTT
ATATTTTGCCGTTGATAAACCAGAACCATCCAAAGCTCACATGCTGACAGATCGGAAGAGCGTCGTGTAGGGAAAGAGTGTAAGCAGGTGTGTAGAGATCGGTGGGTGGGGGGGCATTAAAAAAAAAAAAAAAAAAAAAGGTGAGATAGTGAGGAGGAGAAAGTGCAGAAAGAACAGAGATAGAACAACAGGACGTGGGAGGCAGAAGAGTGATGACTGATTCAAGACAGGTAGCAGGTGGGAGAGTCGAG
+
CCBCCFFFFFCAGGGGGGGGGGGHHHHHHHHHHHHHGHHHHHHHHHHHHHHHHHGGGGHHHGGGFAEFGHGGHHHHHHGHHHHHHHHHH@3?14B4343@1>>E?/////</-@--:0:00009@@DF-9-;------;..;00.0000000;.:......00000000/00:.//:///;:0000//../..9-...-..;..9./:0.00000000000000000///.00:000.;:.-....009.-
@M03495:530:000000000-LYBTV:1:1111:18417:18330 2:N:0:GATCCGGG+ACCTGCTT
ATATTTTGCCGTTGATAAACCAGCTAATCCTGAAAAAAAAATCAAAGCTAAAAACTACAATGCTAAGACCACGATGTGACTGCTATCAAAGTTAGATATATATGTAAATTATTCATCTGTCAAATCCTAGAATTATATCATACCTGCTCCAGCAATCACGACCTGTAATGGTTTAGTGGGTTGTTCACTGTTTCTGAAAAATGAAGATAGTTGTCCAGCTTCCAAAAAGTTTATTGTGTTTTCTAGTGGAG
+
ABBCCFFFFFCBGFGGGGGGGGHHHHHHHHHHHHHHGGGGGHHHHHHHHGHGHHGHHHHHHHHHHHHHHHHHGGHGFGHHHHHHGHHHHHHHHHHHHHHHHHHHHHHHHHHHHHHHFHHEHHHHHHHHHGHHHHHHHHHHHHHHFHHHGGHFHHHHGFHGDGGGHHHHHHHHGHHF<FFA>FGFGHHGHGFHFHDGHFFFCFGH0CCHGHGHHHFCGHFGFGC;:0C.ECCBCFGBFFFGGGBFBFGFAFE
@M03495:530:000000000-LYBTV:1:1111:13857:18358 2:N:0:GATCCGGG+ACCTGCTT
ATATTTTGCCGTTGATAAACCAGCTAATTCCAAAGCTCACATGCTGACAGATCGGAAGAGCGTCGTGTAGGGAAAGATGTAAGCAGGTGTGGAGAGGTCGGGGGGGGGCGGGGCATTTAAAAAAAAAACAAAAAAAAAGTAAAGATGGGGGAGTAAGAGAGAGCTGAAATAACGAGAGGATTCTGCAAGCGATGTAGCAGCGTAGACAGGAAATGTGAGATTGATGTGATCTAGATTCGGTGTGTTGTATG
+
ABBBCFFFFFDAGGGGGGGGGGHHHHHHHHHHHHHHFGHHHHHHHGHHHHHHHHGGFGHGHGGGEAEGHHHGHHHHHHHHHHHHHHHFB@113?311B2>///E--@--;-;---/90009BFCF-@-.9....----.0000:0000:.:-9./009:/;...000000000....-../09090000......000009-..-.00/..//099:000000000000:00000000.....9././0;0
@M03495:530:000000000-LYBTV:1:1111:20050:18395 2:N:0:GATCCGGG+ACCTGCTT
ATATTTTGCCGTTGATAAACCAGCTAATCCTGAAAAAAAAATCAAAGCTAAAAACTACAATGCTAAGACCACGATGTGACTGCTATCAAAGTTAGATATATATGTAAATTATTCATCTGTCAAATCCTAGAATTATATCATACCTGCTCCAGCAATCACGACCTGTAATGGTTTAGTGGGTTGTTCACTGTTTCTGAAAAATGAAGATAGTTGTCCAGCTTCCAAAAAGTTTATTGTGTTTTCTAGTGGAG
+
AABBBFFFFFBAEGGGGGGGGGFHGHHHHFHHHHHHFFGGFHFFHGFHHHHHHHGGHHGHHHHFHHHHHHHHFGHGH4GHHHHHGHHHGHHHHHHHHHHHHHHHFHHHHHHHHHHHHHHHHHHHHHHHH4GDHHHHHGHHHHFFHHFFDC2GBGGHHHHGCCGGFHHDGHHHHHFG=GGCCFCDGFBGBHHHHH0=DFBGFG00<:GHEHCGCCGCGFFHHHC::CA..:;C;CFBFFBFCFGF0FFFABA
@M03495:530:000000000-LYBTV:1:1111:3097:18397 2:N:0:GATCCGGG+ACCTGCTT
ATATTTTGCCGTTGATAAACCAGAACCATCCAAAGCTCACATGCTGACAGATCGGAAGAGCGTCGTGTAGGGAAAGAGTGTAAGCAGGTGTGTAGATCTTGGGGGGAGCGGCGTGTATAAAAAAAAAAAAAAAGAAAGGCGACATGGTAGTAATAGAAGGAGAATGACAGGAAACGATGAAAGACACACTATCTTGACATGTGATAGAGGACGGTACATAATGACGACTGAGTAGAACGATGAGGAGAATG
+
AB?ABFFFFFBAEEGGGGGGGGHFFEHHHHHGHHGFHHHGHHGGFEGGHHHGHHGGGEFHEEAAEAEAFFGEFGHFFGHFDFBE3@?CFB31?43@4B4B4B1/>?-A.---9;-;;00000C?@-9-9@B--...;/..----;/.////////////....;/;//;/..9/;:...//9//./...9///9//:////////////...9-;..////9///..-9./9//////.99.////...//
@M03495:530:000000000-LYBTV:1:1111:5423:18397 2:N:0:GATCCGGG+ACCTGCTT
ATATTTTGCCGTTGATAAACCAGCTAATCCTGAAAAAAAAAATCAAAGCTAAAAACTACAATGCTAAGACCACGATGTGACTGCTATCAAAGTTAGATATATATGTAAATTATTCATCTGTCAAATCCTAAAATTATATCATACCTGCTCCAGCAATCACGACCTGTAATGGTTTAGTGGGTTGTTCACTGTTTCTGAAAAATGAAGTTAGTTGTCAAGCTTCCAAAACGTTTATTGTGTTTTCTAGTGGG
+
3AAABFFFFFB>AAGGGF5DGGHHHGBGHFHGHHHHCEEGGEF3FGF523FFFGDF3BGHGF3GF5D3BGBBFE/1FB4444334FBHHHG3B@G4F4BFGFF4FEGHHH4EGFFHFG4FGDGHD?GGHH4B1GFHHGHE2BGH0110FF1@10GCG1CG//CC/01<1@FBHHGE1<>0.>F@ECDGHFBDG00<DDGFF.CCGC000;0<GGCF00::CBBFFE;E.-.;/.;B09999CF0;00F0;.
@M03495:530:000000000-LYBTV:1:1111:8652:18406 2:N:0:GATCCGGG+ACCTGCTT
ATATTTTGCCGTTGATAAACCACCCTCCCTGTGGTCGTTATCTTGCTCCTTCTGTCGTCAACGAATTTACTAATTCCAAAGCTCACATGCTGACAGATCGGAAGAGCGTCGTGTAGGGAAAGAGTGTAAGCAGGTGTGTGGGAAACGGTGGGGGGGGGGGAGTTGAGAAAAGAAAATAAAATAAGAAAATGAGGTAGTAGGGGTTAGTAGAAGCGATATATAAGACGAGAAAGAAGTAAATATGAGACGCA
+
BBBBBFFFFFB>EFGGGGGGGGGGGHHGGHHHHHHHEGFHHGFHHHGHHGHHHHHHGGGHGHFGGGHHGHHHGHHHHHHHHGHHHHHHGGHHHHHHFHHHGGGGHHGGGGGEGGHHGGHHHHHGGHFHHHHHHG??2/00///2/2?/<<///-@-------.9/:/./;9/.A/.////////////./:///9///://...-..////9:/-...-//9//;/.--:;//;./////9///////.--
@M03495:530:000000000-LYBTV:1:1111:11304:18417 2:N:0:GATCCGGG+ACCTGCTT
ATATTTTGCCGTTGATAAACCACCCTCCCTGTGGTCGTTATCTTGCTCCTTCTGTCGCCAAAGCTCACATGCTGACAGATCGGAAGAGCGTCGTGTAGGGAAAGAGTGTAAGCAGGTGTGTGGATCTCGGGTGGTGGTGTGTGTACCATAAAAAAAATAAAAAGGCGTAGGTCTAGACTGAGTGGTGCATGAGGTGGTAGTAATGTGAAGGAGTGACGGAGTGGACATGCCAGAAGGTACGTAGAGTGGCG
+
AAAAAFFFFFD1E?AFGFGFGGGGGH0AFGBGHHEFA0EHHHHHHHGHHFFHHDGGG/EEGH0GFHGHHFFGHHDFDGBBGHEEEEF0FE>E?>EFFGHEBCFFHEHHHHGBGHBEC11/00/11<120/////////<//00011?1?<11>F@--C0<=0<<.<;.-:;0000<0::0/00;.;.0=0900//..;0000000;0;;0/;.9://-9--9;-;////////;/9-//9-:/--///---
@M03495:530:000000000-LYBTV:1:1111:9173:18437 2:N:0:GATCCGGG+ACCTGCTT
ATATTTTGCCGTTGATAAACCAGGACTCAGGCTGGACCAAAGCTCACATGCTGACAGATCGGAAGAGCGTCGTGTAGGGAAAGAGTGTAAGAAGGTATTTATAACAAATTTTATTTTGTAGAGGTTTGGAAAAAAAAATTGTGTTTTTCATTTTAGTGTGATTTGGTACTTGATGCCGCACATGAGAAAAGTACAGAATCCAGTTCGGGGCCGATAGGAGAAGTAATAATGGAGATAATTTTGTTCAAATG
+
1AAAADFDFFD>AAGGGF1F10FCGF0C1GHGC0EHABFGA0BAEFAFGB1GA10AAB1BFEEEA0A0A////?F0FB/00?B0>BF1@221B0F11B2222@21BB011>221222>0B221<F0>/EB11B0//>/<<<1<F0<FC011?1<FGDFG=1<>11FC11>DGF0000<-<C-GC0000:/;0<00;0::GC09909.-.?-9-:-;-;/;9FF//;;///9;/9////9///9--////;/
@M03495:530:000000000-LYBTV:1:1111:28507:18454 2:N:0:GATCCGGG+ACCTGCTT
ATATTTTGCCGTTGATAAACCAGTCAGGAGTCCAAAGCTCACATGCTGACAGATCGGAAGAGCGTCGTGTAGGGAAAGAGTGTAAGCAGGTGTGTAGGGCTGGGCGGGGGGGGGGGCGGATTAAAAAAAAAAAACAGCAAGAGCTATCGTATGCGCTGCCGGCGAGGGAGCAGGAGGGACCAGCTAGGTGCCGACGATGTGTGGACCTGGTGGACGTGCGGCCTCGCCTCGGGTTGAGGAGCGACGACCAC
+
BCCCCFFFFFD>EEEGGGGGGGHHHHFHGGHHHHHHCGFFHHHHHHHHGHHFGGFHEEEFGGHGGGGEEGGGHGFFGHGHGGGHHHFFEG1B3?B433121>1//>E/>------------.:////9;>-9--;9/.////./://99/./:/..--..-:------;.../;;9.-......///.///;-----..9//../////.//../9:..----...--....:;.-;B//..--------.
@M03495:530:000000000-LYBTV:1:1111:14717:18456 2:N:0:GATCCGGG+ACCTGCTT
ATATTTTGCCGTTGATAAACCAAAGCTCACATGCTGACAGATCGGAAGAGCGTCGTGTAGGGAAAGAGTGTAAGCAGGTGTGTAGATCTTGGAGGTGCGCGGGGGGATAGTAAAAAAAAAAAAATATCGCATACACCAATTGTGGGCTGCCAGATAGGAAGAGCGTCGCGCACGGAAAGAGGGAGCGATGTGGCGACGGCGCAGCGCGATAAAAGAGTGTTGTTCGATCGTAGGGAGTGAGCAAGTGTGCA
+
BBBBBFFFFFB>EGFGFGGGGGHHHHHHHHHHHHHH5BGHGHHHGGGGFHHGEGGGGEHGHGGFGHGHBGGHHFGGGFB3@B14B@4@B4B3331113>/>////--://900099;=-99-9-.///..9..//;99;///;/......:/;F//:B//9...;9.;--------.-./......--...//.;--9-9----------../9/..//;/.../../.-...../...;////.///://
@M03495:530:000000000-LYBTV:1:1111:16764:18460 2:N:0:GATCCGGG+ACCTGCTT
ATATTTTGCCGTTGATAAACCAGCTAATCCTGAAAAAAAAATCAAAGCTAAAAACTACAATGCTAAGACCACGATGTGACTGCTATCAAAGTTAGATATATATGTAAATTATTCATCTGTCAAATCCTAGAATTATATCATACCTGCTCCAGCAATCACGACCTGTAATGGTTTAGTGGGTTGTTCACTGTTTCTGAAAAATGAAGATAGTTGTCCAGCTTCCAAAAAGTTTATTGTGTTTTCTAGTGGAG
+
ABBABFFFFFB>FEGGGGGGGGHHHHHHHHHHHHGHGGGGGHGHHHGHHHHHHHGHHHHHHHHHHHGHHGHHGGHGHFHHHHEHHHHHHHFFGHHHHHHHHHHHHHHGHHHHHHHHHHHHHHHHHHHHHHHHHHHHHHHHHHGGHHHHHHGHGGGHHHHGGGGGHFFFHHGHHHHH1=F<>FDFHGHHHHHHHHGHHHEGHHHHHGHHHHCGHHGHHBGFHH:;0C:A;:CFGGGGGGBFFB0FGGFFF0A
@M03495:530:000000000-LYBTV:1:1111:5272:18464 2:N:0:GATCCGGG+ACCTGCTT
ATATTTTGCCGTTGATAAACCAGTCCAAAGCTCACATGCTGACAGATCGGAAGAGCGTCGTGTAGGGAAAGAGTGTAAGCAGGTGTGTAGATATCGGTGGGGGGCGTGTGTTTTAAAAAAAAAAAAAAAAAAAATCAGTAGATGTCTGAGCAATGGCACTACACATACAGCGATAGTAGCCTAAGCACTTAGTAATTACTAATATAGTGTGAATAACATCAGTATTTGAGCATCGAGATAGCATATGATAG
+
CCCCCFFFFFCAEGGGGGFGGGHHHHHGHGCHHHHHFGHHHHHHHHHGHGGGGHHHGGGEEFFHGHGFGHHHHGGHDDDFHHHHB@>14@444441/>?1>/>--;--;.9::/09;CFCGDF;@9--------:0000;0000090000:0;0;0//0/0/0/0;00000--9;.0000:000//0/00;0000009:0;00000000000000:000000;0:0990.0:00:/...0000000:0000
@M03495:530:000000000-LYBTV:1:1111:25355:18486 2:N:0:GATCCGGG+ACCTGCTT
ATATTTTGCCGTTGATAAACCAGCTAATCCTGAAAAAAAAATCAAAGCTAAAAACTACAATGCTAAGACCACGATGTGACTGCTATCAAAGTTAGATATATATGTAAATTATTCATCTGTCAAATCCTAGAATTATATCATACCTGCTCCAGCAATCACGACCTGTAATGGTTTAGTGGGTTGTTCACTGTTTCTGAAAAATGAAGATAGTTGTCCAGCTTCTATAAAGTTTATTGTGTTTTCTAGTGGAG
+
AAAABDFFBFBAFGGGGF5FFGHGFGFHGHHFBFGFFEAAEGCGCD5CGGBGHBEGECGHGHFHDGFHGHBCEEEE1BG44334GFBGHBD@@F4BGHFHBHHFHHHHHHB4FFGHHHHFGDHFHHGFHHGFHHHHGHD2BFH01FAF1BBG0<FDCG1A/>/?FGFDGGH<<GG1GDAEAFC<>11=DG0D0D0=<0D0.CDBDG0;C00;CG000:/:0C000:0:0;9;;CC0CB;FFB00;0CB.C.
@M03495:530:000000000-LYBTV:1:1111:12666:18491 2:N:0:GATCCGGG+ACCTGCTT
ATATTTTGCCGTTGATAAACCAAAGCTAACATGCTGACAGATCGGAAGAGCGTCGTGTAGGGAAAGAGTGTAAGCAGGTGTGTAAGTATAGGTGGGTGGCGGGACGATTAAAAAAGAAAAAAAAAACAATACGAGAGAATCATAAAAATGGGATGAACAAATGGTAATAAAGACGACAAGGTGGTGAAGAAGTGTAGATGGTCCTATAGAATCGGATGTAACAGGAGATCGTGCAACAGAGCAGATGTTTG
+
>AAABFFFFFB>EFGGGGGGGGHHHHHHHHHHHHHHFGHHHHHHGGGGHHHGGGFGGHFGHGHHHGHHHH5DFGHHHHE3311B4444444@4@1/11>1///////?//2222>/<<CF0-<---.<.00::...-./0;0000;00;0;.//.;;0BB.000000000;0;/9?-9-..9;.9.////////:/9///9////:///99//....9//////...:;;AF...//9;9/9BFB//////
@M03495:530:000000000-LYBTV:1:1111:8422:18505 2:N:0:GATCCGGG+ACCTGCTT
ATATTTTGCCGTTGATAAACCACCCTCCCTGTGGTCGTTATCTTGCTCCTTCTGTCGTCAACGAATTTACTAATTCCAAAGCTCACATGCTGACAGATCGGAAGAGCGTCGTGTAGGGAAAGAGTGTAAGCAGGTGGGTAGGTCTGGGGGGGGGGCGGGTGGATAAAAAAAAAAAAAAAGAAAAGCTACGTAGGGTGCGAGGACAAGTAATCATGAGCGAAGAGGACGAGGTGCGCGTGTGGTGCTGCGAA
+
CCBCCFFFFFDBGGGGGGGGGGGGGHHGGHHHHHHHGGGHHHHHHHHHHHHHHHHHGGGHGHGGGHHHGHHHHHHHHHHHHHHHHHHHHHHHHHHHHHHHGGGGGHHGGGGEFGHHGGHHHHHHHHHGDGGFHHBF///2//22222?/<<--9--<--<--.010110-<@@F=----.../:/.010..0.../..-.9--./..111111<1100----..<..----..0-----<..<.0<10---
@M03495:530:000000000-LYBTV:1:1111:15368:18519 2:N:0:GATCCGGG+ACCTGCTT
ATATTTTGCCGTTGATAAACCACCCTCCCTTGGTCGTTATCTTGCTCCTTCTGTCGTCAACGAATTTACTAATTCCAAAGCTCACATGCTGACAGATCGGAAGAGCGTCGTGTAGGGAAAGAGTGTAAGCAGGTGTGTAGGTGGCGGGGGGGGGGGGGGGATTTAAAAAAAAAAAAAAGAGCAACAGTGCAGGTGATGGATGCGAACGGACAGATAAGGATGGTGACATGTAGAGCGGTGAAGTGGGAGGG
+
BCBCCFFFFFDAFGGGGGGGGGGGGHHGGHHHHHHGAFHHHHHHHHHHHHHHHHHGGGHGHGGGHHHHHHHHHHHHGFFGHHHHHHHHHHHGHHHFHHHGGGGHHHGGGGGGHHHHGGHHHHHHHFHHHHHGHGF2?022222/0>/-<:9-;-------;./00000;9BD:=>@--..//0/../90000.;00000/00/-9---..--./000:0000.0000090000900--:-.09000;:9--
@M03495:530:000000000-LYBTV:1:1111:7280:18529 2:N:0:GATCCGGG+ACCTGCTT
ATATTTTGCCGTTGATAAACCAGTCTCAAAAGCTCATATGCTGACAGATCGGAAGAGCGTCGTGTAGGGAAAGAGTGTAAGCAGGTGTGTAGTTGTTGGCGGGGTCCGGGTCAATAGAAAAAAAAAAAAAAATATAAAAATGAAGCACACGGAATCAATGACGAAAGAGAAGAAAAATATAGAGGCGAGAGGTTTGTCTAGAGTAGTCAGTAGTAGGAAAGAGAACGAAGTGTAAGTGTCTACGCTACGAG
+
ABAABFFFFFBAEGGGGG5FGGFHHHFHHHBBFGHH5FGHHGFFHHHHGEHGFEGHHHGGGGGFHGGEFF1FEFHHGDFDBGFFH133B14344341113>///////<//<011111?10?--<@------;00;0900.;00;0///.--9.;00///:/..-9.9;./////...//9///..-----./.;..///:/9;/:9:////:/;/////./..//;....//////9/99//.9..-..9
@M03495:530:000000000-LYBTV:1:1111:22769:18531 2:N:0:GATCCGGG+ACCTGCTT
ATATTTTGCCGTTGATAAACCAGCTAATCCTGAAAAAAAAATCAAAGCTAAAAACTACAATGCTAAGACCACGATGTGACTGCTATCAAAGTTAGATATATATGTAAATTATTCATCTGTCAAATCCTAGAATTATATCATACCTGCTCCAGCAATCACGACCTGTAATGGTTTAGTGGGTTGTTCACTGTTTCTGAAAAATGAAGATAGTTGTCCAGCTTCCAAAAAGTTTATTGTGTTTTCTAGTGGAG
+
>AAABFFFFFB>EEGGGGGGGGHHHHHHHHHGHHHGFEFGGHHHHHGEHGHHHHDHHFFHHHHHHFHHHHHHGGHGHHHGHHGHHHGHHHHHHHGHHHFFBGHHHHHHHFHHGHHHGFHGFHFHHHGHHFHHHHHHGHHHHHHFHFHHFFFFFGFHHFHGBDGGC1DHHH11?<CF<1FCE.-CC1GFGHHGHGDDFH<GACGFFF0CHGFFHHHCCFBFCH/;;::;99CC;;B0;BCBFF0CF0;0.0:
@M03495:530:000000000-LYBTV:1:1111:23415:18537 2:N:0:GATCCGGG+ACCTGCTT
ATATTTTGCCGTTGATAAACCAAAGCTCACATGCTGACAGATCGGAAGAGCGTCGTGTAGGGAAAGAGTGTAAGCAGGTGTGTAGGTCTCGGGGGTGGCCGGGGCATTAAAAAAAAAAAAAAAGAAAACAAACGACAGGAGAAGACAAGCCCGTATAGTGGACAGACACAAAATACACGATGATTGCATTATACGACTCTCTCTGTGGGATGGAGGTAGCGAGACGTGCTATCAGTCGAGCGATCGTAGTA
+
CCBCCFFFFFDAFGGGGGGGGGHHGFHHHHGHHHHH5BGHHHHHGGGGHHHGFGGGEHGGGGGHHHHHHHDFGHHHGF?B31143334B43?/>?///00//////21111??CG-<@C?@--...///......---...../09//...99--.0000.000././//...00;009-9.000000000;00.....00000090/..0;.//.:000:---..:...00/0000..-.--..-/...0
@M03495:530:000000000-LYBTV:1:1111:26780:18537 2:N:0:GATCCGGA+ACCTGCTT
ATATTTTGCCGTTGATAAACCAGGATCAGGTGGACCAAAGCTCACATGCTGACAGATCGGAAGAGCGTCGTGTAGGGAAAGAGTGTAAGCAGGTGGGTAGGTATCGGCGGGCGCGGCCGCCGTTAAAAAAAAAAAAATACAAACACACGGAGGTACGGCGACCCAGTGGGTGGAATGTGAGGGGGAGACGAGGGGGCCACAGGCGGTAGGGATGGCTACACGTAGGGACACATGATGAGTACGCGTCAGGC
+
AAABBFFFFFB>FGAGGGAGGGHCGGHHFHHFFAGGAFGHHHHHHGFHHGFHHHGHHHHGDGEGGHEEEG>EFBGHF?BFGFHFFHGGHFHGHF31>>3?/344?/////////-----<---...0::A-9-----.://;/.....---.-9/9..-----9..///.9.-.///9;//.9----...----9---......9--;.../....././..;..../9...//////////..--;.;./
@M03495:530:000000000-LYBTV:1:1111:14073:18540 2:N:0:GATCCGGG+ACCTGCTT
ATATTTTGCCGTTGATAAACCAGCTAATCCTGAAAAAAAAATCAAAGCTAAAAACTACAATGCTAAGACCACGATGTGACTGCTATCAAAGTTAGATATATATGTAAATTATTCATCTGTCAAATCCTAGAATTATATCATACCTGCTCCAGCAATCACGACCTGTAATGGTTTAGTGGGTTGTTCACTGTTTCTGAAAAATGAAGATAGTTGTCCAGCTTCCAAAAAGTTTATTGTGTTTTCTAGTGGAG
+
AAABBFFFFFBAFGGGGGGGGGHHHHHHHHHHHHHHEEFFGHHHHHGHHHHHHHGHHHHHHHHHHFFHHHHHGGHGHGHHHHHHHHHHHHHGFHHGHHHHHHHHHHHHHHHHHHHHHHHHHHHGHHGHHHHHHHHHHHHHHHGHHHHGGGHFHGHHHHHGEFGGHHHHHHHHGHHHGHHHFFGGGHHHHHGHHH0=DDHHFGHHHHGGHHHHHHFCCHCGFHCG0::C99;CFFGFFGCBFGFGFFFF.::
@M03495:530:000000000-LYBTV:1:1111:26891:18597 2:N:0:GATCCGGG+ACCTGCTT
ATATTTTGCCGTTGATAAACCAGGGACTCAGGCTGGACCAAAGCTCACATGCTGACAGATCGGAAGAGCGTCGTGTAGGGAAAGAGTGTAAGCAGGTGTGTAGATATAGGTGGGGGGGGGGGGAATGAAAACAAAAAAAAAAATAAATTATGATGAAGCAAGGGTTACTTAGTATGTCGTTAATATGCAACATTAAGTACATCATAGCGTGGTCAACAACACAGGATGTAGAAGTACAGCACTGGTCCGAT
+
BBABCFFFFFCAFGFGGGGGGGHGGGGHHHGHHHHGGGHHHHHHHHHHHHHHHHHEHFGHHHGDGFGFHGAEEEGHHHHGFHHHFGGHGFGDDHHHF3B1B43444444D4BFC/EC-------.//9;///.;AFE-;---;.///9;/;///////////..9..;////;/9///..;../;//////./////;///////://-;9-./////......../9://;//://////.//////-9.
@M03495:530:000000000-LYBTV:1:1111:19676:18600 2:N:0:GATCCGGG+ACCTGCTT
ATATTTTGCCGTTGATAAACCACCCTCCCTGTGGTCGTTATCTTGCTCCTTCTGTCGTCAACGAATTTACTAATTCCAAAGCTCACATGCTGACAGATCGGAAGAGCGTCGTGTAGGGAAAGAGTGTAAGCAGGTGTGTAGAATTGGGGGGGGGGCGGGGGGTTAAAAAAAAAAAAAAAACAAAGAGGAATGATGGACTGTTGGGGTAGGAGTGACGGGAGATGGAGGAGACTGCAGACGAGCGAGAGAGG
+
ABCCCFFFFFCAGGGGGGGGGGGGGHHGGHHHHHHHGGGHHHHHHHHHHHHHHHHHGGGHGHGGGHHHGHHHHHHHHHHHHHHHHHHHHHHHHHHHHHHHGGGGHHHGGGGGGHHHHGHHHHHHGHHHHFHHHHFF2?=22222222=/<9-;@--9-9--;;-90000-;-BD=-----....///:./000000/00.000.--....0;/.00.--.-.;00//.....00/000.---;--9--.;.
@M03495:530:000000000-LYBTV:1:1111:14209:18645 2:N:0:GATCCGGG+ACCTGCTT
ATATTTTGCCGTTGATAAACCAGCTAATCCTGAAAAAAAAATCAAAGCTAAAAACTACAATGCTAAGACCACGATGTGACTGCTATCAAAGTTAGATATATATGTAAATTATTCATCTGTCAAATCCTAGAATTATATCATACCTGCTCCAGCAATCACGACCTGTAATGGTTTAGTGGGTTGTTCACTGTTTCTGAAAAATGAAGATAGTTGTCCAGCTTCCAAAAAGTTTATTGTGTTTTCTAGTGGAG
+
AAABBFFFFFB>EGGGGGFGGGHHHHHGHHHFHHHHHEGGGHHHHHGHHHHHHHGHHHHHHHHHHGHHHHHHGGHGFFHHHHGHHHHHHHHHHHHHGHHHHHHHHHHHHFHHHHHHHHHHGHHHHHHHHHHHHHHHHHGHHHHHGHHHHHGHHHHHHHHGEGGGHFHGHHHHHHHG=GHHGGGGHHHHHGGHHH=DGBGHFHHHHHFHHHCGHGHFHHBBFF:;:;;ED;;FFFGGGGFGEFGFBFFF.B?
@M03495:530:000000000-LYBTV:1:1111:24097:18653 2:N:0:GATCCGGG+ACCTGCTT
ATATTTTGCCGTTGATAAACCAGGACTCAGGCTGGACCAAAGCTCACATGCTGACAGATCGGAAGAGCGTCGTGTAGGGAAAGAGTGTAAGCAGGTGTGTAGAGTTCGGTGGGCGGGGGTGCAATAAAAAAAAAAAAGATAAAAAACAAGAGAAGGAGCATCGGTGACGACCTGATAAATATTATGTGAAGCATCGCGACGATGAGATGAGCCATATCTCTGTCACTGAGTTTGCTGCTGAGATAATGAGA
+
CCBCCFFFFFC>EFGGGGGGGGHGGHHHHHFHHHGHHHHHHHHHHHHHHHHHHHHHHHFHHGGGGFHHGEEEEFHGHHG3GHFFHHHGHHHHHHHFHE1B434344?/>/?///<//>---.00:00<0;--A9;C-.:9:00;0-...//;:0;.:.9990..;..:..-:.//;;0B0090000900000000.:-;---.90090:000//00;000000;0;0000:00000;00;0.000000000
@M03495:530:000000000-LYBTV:1:1111:17496:18658 2:N:0:GATCCGGG+ACCTGCTT
ATATTTTGCCGTTGATAAACCAGCTAATCCTGAAAAAAAAATCAAAGCTAAAAACTACAATGCTAAGACCACGATGTGACTGCTATCAAAGTTAGATATATATGTAAATTATTCATCTGTCAAATCCTAGAATTATATCATACCTGCTCCAGCAATCACGACCTGTAATGGTTTAGTGGGTTGTTCACTGTTTCTGAAAAATGAAGATAGTTGTCCAGCTTCCAAAAAGTTTATTGTGTTTTCTATTGTAG
+
>>>AAFFFFFB2EEFDFGGGGGHGGHFHHCHFBHGHGGE2AGCFGHBCGEHHHHAFHAAFGHFDGH3GHFHF??G114BBDEEFFEGHBHFGHHFH4EEGEFHFGHHFHHHHH4BGFFFEGHBEBBFFF4FGHFGBF4?BBG32BF02?B2FBFGH22@CD@<CBGGGBGF<?CBG11F>>FCEHGHHHFGFHHBBB0<D.GDBGHBC00:0;C0:;//:CG/00;.;990;0;;;CFFFGGFFF09;999
@M03495:530:000000000-LYBTV:1:1111:3969:18665 2:N:0:GATCCGGG+ACCTGCTT
ATATTTTGCCGTTGATAAACCAGAGGACTCAGGCTGGACCAAAGCTCACATGCTGACAGATCGGAAGAGCGTCGTGTAGGGAAAGAGTGTAAGCAGGTGTGGAGAGATCGGCGTGGGGGGCGGGAGTGAAAAAAAAAGAAAAGATGATAGTGGATGCTGGCCAGACAGATGGGACATCGGAGCAGCGAGCACATAATAAATAGACGTCAGAATGCTGATGTGTACGACATATGTAGCAACTAAGGTGAAAC
+
AB3AAFFFFFD>EEFDGGDDFGHFHFHHHHHHHGHH2BGFHHHHFHHHHHHGHHHEHHHHGHGEEFGHHGGEEFEFH2BBFGGHFHHGHHFFFFHGAFBB?/3/3//3B?//>/</>//9------.;/;//.--;9..;/9;.///9//:/.//;./9/..;.....////....//...;-./;-----..9//;////////.....///;9///////:9/9..9.///9;/9/:./////9///9/
@M03495:530:000000000-LYBTV:1:1111:18538:18667 2:N:0:GATCCGGG+ACCTGCTT
ATATTTTGCCGTTGATAAACCACCCTCCCTGTGGTCGTTATCTTGCTCCTTCTGTCGTCAACGAATTTACTAATTCCAAAGCTCACATGCTGACAGATCGGAAGAGCGTCGTGTAGGGAAAGAGTGTAAGCAGGTGTGGAGAGATGGGGGGTGGGGGGGTTGTTAGAAAAAAAAAAAAAAAAAATGGAGTAAGGAGAGAAGAAGGAGAGGTAGTAGGCGTGAGCGTAGGTTGAGTGTGGTGTGACTAGGGT
+
DCCCCFFFFFDBGGGGGGGGGGGGGHHGGHHHHHHHGGGHHHHHHHHHHHHHHHHHGGGHGHGGGHHHHHHHHHHHHHHHHHHHHHHHHHHHHHHHHHHHGGGGHHHGGGGGGFHHHGHHHHHHHHFF?3DHHGFB2?/2?2//222?/<9-<-----9---.<00000/B9@A;<--9----9.000/0/0000..9.0/0/<......00<00000-.-..0-..-.00//00<<0.<..<000<0/./
@M03495:530:000000000-LYBTV:1:1111:19241:18690 2:N:0:GATCCGGG+ACCTGCTT
ATATTTTGCCGTTGATAAACCAGCTAATTCCAAAGCTCACATGCTGACAGATCGGAAGAGCGTCGTGTAGGGAAAGAGTGTAAGCAGGTGTGTAGAGTACGGTGGGGGGCGGGGCATTATAAAAAAAAAAAAAAAAAAAAAATAGATGTGCAAAAGCACCGTAGAGTAATACGACAGGAGGAGTTAAGACAGGCGTATGGTGGCGTGTTTATCATGAGAATGGCACGAGTGATGCTTACTGAAGGAGGGAT
+
BBBCCFFFFFCAFGGGGGGGGGHHHHHHHHHHHHHHFGGHHHHGGHHHHHHHHHGGGGHGHGGGEAFGHHHGGHHHHGHHHHHHHHHHHB3?14B4344@1?BF1///--;-99--/0:000::B:>@>@@@--;------:.00000;00000//.0/.9..9.0:00000...--.....;:/00000//..-.-./;00..-.-../0:00000:;0;00:/0..-..:000000:000000...-.:
@M03495:530:000000000-LYBTV:1:1111:22792:18695 2:N:0:GATCCGGG+ACCTGCTT
ATATTTTGCCGTTGATAAACCAGCTAATCCTGAAAAAAAAATCAAAGCTAAAAACTACAATGCTAAGACCACGATGTGACTGCTATCAAAGTTAGATATATATGTAAATTATTCATCTGTCAAATCCTAGAATTATATCATACCTGCTCCAGCAATCACGACCTGTAATGGTTTAGTGGGTTGTTCACTGTTTCTGAAAAATGAAGATAGTTGTCCAGCTTCCAAAAAGTTTATTGTGTTTTCTAGTGGAG
+
AABBBFFFFFCAGEGGGGGGGGHHHHHHHHHHHHHGFGGGGHHHHHGGHHHHHHGHHHHHHHHGHHGHHHHHGGHGHHHHHHGHHHHHHHHHHHHHHHHHHHHHHHHHHHHHHHHHHHHHHHHHHHHHHHHHHHHHHHHHHHHHHHFHHHHHFHGHHHHGGDGGHHHHHHGHHGHHFHFACFGGHHGHHHHHHGBDFHBHFHHFHHGHHHHHHHGGFHFFHHC;:;CEEC;FFGGGGGGGFGGGFBFFFEA
@M03495:530:000000000-LYBTV:1:1111:17114:18699 2:N:0:GATCCGGG+ACCTGCTT
ATATTTTGCCGTTGATAAACCACCCTCCCTGTGGTCGTTATCTTGCTCCTTCTGTCGTCAACGAATTTACTAATTCCAAAGCTCACATGCTGACAGATCGGAAGAGCGTCGTGTAGGGAAAGAGTGTAAGCAGGTGTGTAGGGCTCGGGGGTGGGGGGGGGGTTAGTAAAAAAAAAAAATAGAAGGGGAATATGGTACAGTAGGTCGACAGGAGGAGTGCAGATGAAAGGGGTGGACGGAGGTTGAGGGAG
+
CCCCCFFFFFC>EGGGGGGGGGGGGHHGGHHHGHHHFEEDHHHHHHHHHHHHHFHFGGCHGHGGGHHHHHHHGHHHHHHGHFGHHHHHHHHH4FGGHHHHG?FFGHHGGGGEFGGFGGFFHHHHDHHHFGFFHEGF2C0222/<0?///>--<A----9-----..;///;/--9-9--9/:9//..-..//////////;/////---.-.9;..././////:////.;-9:-./--..9;/;/:/..:
@M03495:530:000000000-LYBTV:1:1111:21046:18706 2:N:0:GATCCGGG+ACCTGCTT
ATATTTTGCCGTTATAAACCAGAACCATCCAAAGCTCACATGCTGACAGATCGGAAGAGCGTCGTGTAGGGAAAGAGTGTAAGCAGGTGTGGAGATATCGGCGGGCTGCGCGTCACTCATCAAAAAAAAAAAATCAACACTCACCTTATACAGGCAAGTATAACTTCTGCTAAATCGAAAGATGGTGAAGCAACGTCCGTGAAATTACGACTTATTATAACTACTTTGCTCGCTCGCTGACACACACGTAG
+
BBBBBFFFFFB2EFGGGGGGGFGGHHGHHHGGGHHHHFHHHHHHHHHHHHHHHGGGGHGBFEEEGGGGGHFEGHGHHFGHHGHHHHGFF311313?B4@1//><///?/B//</..1><111<<F<@-<-;:A./;0/0:0///.09000;;0/.9..0000;///;//;///;/9.;/..99/9///:/;//.-..9-..:;//9;/....9//9////9//9///////;;..9-....//...9-;..
@M03495:530:000000000-LYBTV:1:1111:21551:18718 2:N:0:GATCCGGG+ACCTGCTT
ATATTTTGCCGTTGATAAACCAGGGACTCAGGCTGGACCAAAGCTCACATGCTGACAGATCGGAAGAGCGTCGTGTAGGGAAAGAGTGTAAGCAGGTATGGTGAGATCGGGGGGGTGGGGGGCAGTTAAAAAAAAAAAAAAGAATCAGGGGGGAGGGGATGAGGCGATGTTTAATAGACAAATAGGAGAGGTATGGGGAAGCAGAGTGGAGAGCCGTGCGGCTAGAGCGAGAGACAGAGAGTGATTATAGA
+
ABABBBFFFFB2AEAFGFFGGGHGFDGHHCGHHFFG2BGGHABFGGHGGHHGHHFHHHHHHFEEGGHGHG1EEFGGHHGGGHGHHHHHGGHGDEF1B4B324B?0443///</:;-9-9----9./9/////@;;@-----.../////.--------...///.-999.;////////:.99/////...////..9;...///9;/././...-.-.----..///-9---....//../;////:://
@M03495:530:000000000-LYBTV:1:1111:4517:18730 2:N:0:GATCCGGG+ACCTGCTT
ATATTTTGCCGTTGATAAACCACCCTCCCTGTGGTCGTTATCTTGCTCCTTCTGTCGTCAACGAATTTACTAATTCCAAAGCTCACATGCTGACAGATCGGAAGAGCGTCGTGTAGGGAAAGAGTGTAAGCAGGTGTGTAGAGGTCGGGGGTGGGCCGGGCCATAAAAAAAACAAAAAATAGTATGGACATGATAGTAGGGTACGAGAGGTGACGAGATAGTGATCTAGGCGCATGGGAATGGGTGGTAAA
+
BBBCCFFFFFDBGGGGGGGGGGGGGHHGGHHHHHHHFGGHHHHHHHHHGGHHHHHHGGGHGHGGGHGHHHGHHHHHHHHHHHHHHGHFHHHHHHHGHHHHGGGGHHHGGGGGGHHGGGHHHHHHGHHHFHHHHHGFDB022222=2>BC@--<-;..-:---./00000999....;.-.000000/0000000000000.//0.:;.-.0.00..-..:000000000:/---;.../0/00./.-.:00
@M03495:530:000000000-LYBTV:1:1111:28375:18745 2:N:0:GATCCGGG+ACCTGCTT
ATATTTTGCCGTTGATAAACCAGGACTCAGGCTGGACCAAAGCTCACATGCTGACAGATCGGAAGAGCGTCGTGTAGGGAAAGAGTGTAAGCAGGTGAGCAGGGAGCGGTGGGGGCGGGATCAATTAAAAAAAAAAAAAAAGATAACAGGCTATGCGGACCAGTAGTCCACCTCCAGGCTACAATGCCTATGCATGATGGACGACGACCATGAGCACCTCCAGAGGCCGCGGTGAGACCGCGTACTTACAC
+
BBBBBFFFFFB>EEGFGGFFGGHG4GFGHHBGHHGG2BGHHFBG3GHHHGCGF5AFFFGHHGGGGHHHEEGGEF12D3CFGHHHEFG4BB433BGB33B33B////?////?//<//---<..0;0;0000;@DD?--;-;..///9//9..///:.--9-..///9////...../9;./9/;//;////99///9/////-;--999-///://.:/...//;:.9----.-.99/.------./;9//
@M03495:530:000000000-LYBTV:1:1111:5686:18759 2:N:0:GATCCGGG+ACCTGCTT
ATATTTTGCCGTTGATAAACCACCCTCCCTGTGGTCGTTATCTTGCTCCATTCCAAAGCTCACATGCTGACAGATCGGAAGAGCGTCGTGTAGGGAAAGAGTGTAAGCAGGTGTGTAGATCTCGGTGGGGGGGGGGGCATTAAAAAAAAACAAAGAAGAAGAGCAGCGAAGAGGGAGGGGACGTTAGGGAATGATGATAGAGTGACACTCGAGAGAACAACGAGTCGTAGCATGCTAATATGTGAGGTGAG
+
DCCCCFFFFFCAGGGGGGGGGGGGGHHGGHHHGHFGEGGHHHHHHHHHHHHHHHHGHHHHHHHHHHHHHHHHHHHHHFEGGHHHGGGGGGHHHHGFGHHFHFGGFHFGGHHFE3?B4D44444BF<?A//>--;-----:0900;0:---...9;/./0//0./0//----......---.--.9/./././0:00;000000000000/;...-.00//.-9../-.9..00000900:00;00B./.0.
@M03495:530:000000000-LYBTV:1:1111:26354:18768 2:N:0:GATCCGGG+ACCTGCTT
ATATTTTGCCGTTGATAAACCAGGACTCAGGCTGGACCAAAGCTCACATGCTGACAGATCGGAAGAGCGTCGTGTAGGGAAAGAGTGTAAGCAGGTGGGGAGATATCGGTGCTGGTGCTGGGATCTAAAAAAAAAAAGAAATGATCTGCTTCCTGCTGAGGATTGTCATTAGCGCCAACAGACAGACTCTATGACAACCATTGACCTACAGCGTCATCAAGCTCCGTCTGCTGACTGCCAGAGTGCCCGAA
+
BBBBBFFFFFB2AEEGGGFGGGHFDCBGGGFHHHGF2FGHHHHHGGFFHHGHHFGFFGGHHGGEFGHHGEGE>EFGG3FGHHHGB4BFFHB@EGH1@1>//>/3444//?//332??2232/02/22>2FG/><-@-..</0000=00=<00/=0</00..:/0/:00000;:--;;-../9.///./;000000909..0/99////////-....///;//;/.9..9////.;9////..;////.--
@M03495:530:000000000-LYBTV:1:1111:6040:18808 2:N:0:GATCCGGG+ACCTGCTT
ATATTTTGCCGTTGATAAACCAGGGACTCAGGCTGGACCAAAGCTCACATGCTGACAGATCGGAAGAGCGTCGTGTAGGGAAAGAGTGTAAGCAGGTGAGTAGATGACGGGGGGGGGGGGAAAGAGAGAAAAAAAAAATGAAGAAGAGAGTGAGGAGTGGAAGGCAGGGAGAAGATGAAGATAATGCAGGTAAATGAAGAAGGAGAAGGGTCATGCGACATATATGAAAGAAAGAGACTAGGTACAGAGAG
+
BBAABFFFFFB>AECFGGGGGGHAECFFHFGHHAEE2AFFGHGCGHFHHHGGB5EAFGCHHHGGGGFFHGAAEEEFGHEFBGHHHHB@GFHGFGHGFG3134BB4443/>//>-9--9-9-.../..../9.99--9-.////////...;///./.;..///...9--..;.//////////9/////..////9//;9//...../..9/.///..--.9//////9;/./9/.9.///////;//;.;
@M03495:530:000000000-LYBTV:1:1111:21238:18812 2:N:0:GATCCGGG+ACCTGCTT
ATATTTTGCCGTTGATAAACCAAAGCTCACATGCTGACAGATCGGAAGAGCGTCGTGTAGGGAAAGAGTGTAAGCAGGTGTGTAGATGTCGGTGGGGGGCGGGTGCTTAAAAAAAAAAAAAAAAAAAAAAAGAAAGTGCGCGAGTTTTGAAGATCAAGGAGAAAGTAGATAGTGACTGTGAACACTCAGGCTGGATAGACTGGAGACAAAGTAGATACTCTAGTGTATGAAATGAGAACGTGATGATAAGA
+
ABCCCFFFFFCAGGGGGGGGGGHHHHHHGHHHHHHHFHHHHHHHGGGEBFFFFGGGGHHHHGHHHHHHHHGGHGHHHHH@3?B43444441>/?E///-------.:00000BD;@AFAF=;-:--:---:.../;000------;00..0;00000009...0009;0B:0009900:0:009/0//0//..;:000:090;/.0.////;;00000009009000;000009:0000:9.;/0000000
@M03495:530:000000000-LYBTV:1:1111:20074:18843 2:N:0:GATCCGGG+ACCTGCTT
ATATTTTGCCGTTGATAAACCAGTTGGCTCTAGCTGCCATGCAATGTCACAACCACTTCTTGCCCTCCAAAGCTCACATGCTGACAGATCGGAAGAGCGTCGTGTAGGGAAAGAGTGTAAGCAGGTGTGTAGATCTCGGGGGGCGGCGGGGCGTTAAAAAAAAAAAAAGAAGAAGAAGTTGGCGGGGGGGAGTGTAGCAGGGAGGAGAAACACGTGAACAGAGGAGGTTAGCGCCATGAGAGAGGGCGGGG
+
CCABCFFFFFCAGGGGGGGGGGHHHHHHHHHHHHHHHHHHHHHHGHHHHHHHGGGGHHHHHHHHHHHGHHHHHHHHHHHHHHHHHHHHHHHGGGGHHHGGGGEGGHHHGHHHHGHHGFFBFGHHHBB3?04D33333BF///--9----9---9-..090:-:9@--9...90//0//0:900;-----;--:.0;900:.-.:-...:0//......00///...../0.0---..00000...;9---:
@M03495:530:000000000-LYBTV:1:1111:24101:18856 2:N:0:GATCCGGG+ACCTGCTT
ATATTTTGCCGTTGATAAACCAGGACTCAGGCTGGACCAAAGCTCACATGCTGACAGATCGGAAGAGCGTCGTGTAGGGAAAGAGTGTAAGCAGGTGTGTAGAGATCGGTGGGGGGGGGGGCGTTATAAAAAAAAAAAAAAAAGAGGAGCGGGGGACGGCTCATATCGCGGAGCGCATCTTATCGAACACGCTGCTACAGTGTGCGGTACGTGTGGAGATTGTCAAGTCAGTTGCATCCTTAGGTGTCACC
+
BBABBFFFFFBAFGGGGGGGGGHGCHHHHHHHHGGHGHHHHHGHHHHHHHHHHGHHHHFHHGGGGFHHGGEFEEGHHHGFGHHHHDGBGHHHHHHFB3>14B43433/?//E///:-;-------;.;/9FF;A>---9----.......---:--;----.//:9/..----9---.;///9/../:-..-.../////;////.-....../.99.9///;9//9////;////9///:////9/////
@M03495:530:000000000-LYBTV:1:1111:21398:18858 2:N:0:GATCCGGG+ACCTGCTT
ATATTTTGCCGTTGATAAACCAGGGACTCAGGCTGGACCAAAGCTCACATGCTGACAGATCGGAAGAGCGTCGTGTAGGGAAAGAGTGTAAGCAGGTGGGGAGGAAAAGGGGGGTGGCGGGGTGTAAAAAAAAGAAAAAAAAAAAGTGGAGAGGTGGGAGGACGCGTGGCAGCAGAGAGGAAGAGTCAGTTGCAGGGATGAAGGCATAGAGCAGTAGTGAGTGTAGAGACACGTAGAGAGAGTGACGGGTG
+
BBABCFFFFFB>EGGGGGGGGGHGGGGHCFHBHFFG2FHHHGG2FGHHHHGHHGGFHHGFFEAEFGHHHGEEGEE1BFHGHHHHFH@DBFGHHHHH131>///>/23B3//</;-;-.C-;;---////;:-@.;A//.--9---.///9./../:.-..-..---:---/....;./.../...//;//:/9//.9././/9/..//;//99//9/://///9////////..99.//;..//9/.--9-
@M03495:530:000000000-LYBTV:1:1111:8151:18908 2:N:0:GATCCGGG+ACCTGCTT
ATATTTTGCCGTTGATAAACCAGTTGGCTCTAGCTGCCATGCAATGTCACAACCACTTCTTGCCCTCCAAAGCTCACATGCTGACAGATCGGAAGAGCGTCGTGTAGGGAAAGAGTGTAAGCAGGTGTGTAGATCACGGTGGGGGGCGGGGCATTAAAAAAAAAAAAAGAATATAAAAACAGGGGGGAGGGCAGGTGAATATAAGGAAGAGAGGAAGAGGAGACGGTTGTGGAATAGGGAGGGCGTGCAGG
+
ABAABFFFFFB>EGGGGGGGGGHHGHGGHHHHHHHHGGHHHHHHHDHHHFHHGGGGHHHHHHHHHHHGHHHHHHGHHHFHHHHHHHHHHHHGGGGHHHGGGGGGHHHHGHGHHHHHHFFF4FHHHGG3?B4B33B22?B/?//</--9-----9//////99;>@D-9..9//////9/.....---9---...-.;/////9/;B//;;9.9...............-9.9//////./.--.---../.
@M03495:530:000000000-LYBTV:1:1111:20459:18924 2:N:0:GATCCGGG+ACCTGCTT
ATATTTTGCCGTTGATAAACCAGCTAATCCTGAAAAAAAAATCAAAGCTAAAAACTACAATGCTAAGACCACGATGTGACTGCTATCAAAGTTAGATATATATGTAAATTATTCATCTGTCAAATCCTAGAATTATATCATACCTGCTCCAGCAATCACGACCTGTAATGGTTTAGTGGGTTGTTCACTGTTTCTGAAAAATGAAGATAGTTGTCCAGCTTCCAAAAAGTTTATTGTGTTTTCTAGTGGAG
+
BCCCCFFFFFBACGGGGGGGGGHHHHHHHHHHGHHHHGGGGHGHHHHHHHHHHHGHHHHHHHGHHHHHHHHHGGHGFFHHHHGHHHHFGHHHHHHHHHHHHHHHHHGHGHHHHHHHHHHHHHHHHHHHHDGHFHHHHHHFGGGHFHGHFFHHGHHHHHGGEGGGHHHEHHHHHGHB><FEFGGF<FGFHGFHHFGGDHFG.CFBGFCGHHHHHGHFFBGFFE:;0C:AEBFFGGGEFGGFGGGGBFFF.BA
@M03495:530:000000000-LYBTV:1:1111:15821:18929 2:N:0:GATCCGGG+ACCTGCTT
ATATTTTGCCGTTGATAAACCAGGGACTCAGGCTGGACCAAAGCTCACATGCTGACAGATCGGAAGAGCGTCGTGTAGGGAAAGAGTGTAAGCAGGTGTGTAGATCTGGGGGGGGGGCGGGGTAATAATAAAAAAAAAAAAAGAAAGAGATGGGAGGGGTGTTAGAGGTAGAAGGAGAGTGTATGAGTGACTGCGAGTAAGGGAGGAGGAGATGGAGAGCATTGTAGAGATTGTTAGTAGTATTAACAGGC
+
BCBCCFFFFFCAEGGGGGGGGGHGGGGHHHGHHHHGFGHGHHGHHHHHHHHHHHGHHHHHHHGGGGHHHGFFGEGHHHHGHHHHFHHHHHHHHHHHHG3?043444443B//AD--------9./900:000BB=D9-:---.9./0///0009;.---.--.0000:000000.9...000000;0000000/.---.000...-....../00//0..00000000:0000090;00000000;0009.
@M03495:530:000000000-LYBTV:1:1111:13228:18930 2:N:0:GATCCGGG+ACCTGCTT
ATATTTTGCCGTTGATAAACCAGCAATGTCACAACCACTTCTTGCCCTCCAAAGCTCACATGCTGACAGATCGGAAGAGCGTCGTGTAGGGAAAGAGTGTAAGCAGGTGTGGAGAGAACGGGGGGGGGCGGGGGCTTAAAAAAAAAAAAAAGAAAAAAAAAGGAGAGGGATGAGGAAGAGCGAAGAAGCGTGAAGAGGAAGGAGAGTAAAGAGCGAAGGACAGAGATAGAGGAGCGAAAGAGTTGAGCAGA
+
CCDCCFFFFFDBGGGGGGGGGGHHHHHHHHHHHHGGFFHHHHHHHHHHHGHHHHHHHHHHHHHHHGHHHHHHHGGGGHHHGGGGEGHHHHGHHHHHHHHGGGHHHHHGFB//3/3//33?/?DGG-C----9----.01110<BAF=9---..<//.----../.9....:.00/0/.../--<-.//0-<.<.<1.../......0<111://9---..././//<1111/...-<--9</11<1000//
@M03495:530:000000000-LYBTV:1:1111:28783:18935 2:N:0:GATCCGGG+ACCTGCTT
ATATTTTGCCGTTGATAAACCAGCTAATCCTGAAAAAAAAATCAAAGCTAAAAACTACAATGCTAAGACCACGATGTGACTGCTATCAAAGTTAGATATATATGTAAATTATTCATCTGTCAAATCCTAGAATTATATCATACCTGCTCCAGCAATCACGACCTGTAATGGTTTAGTGGGTTGTTCACTGTTTCGGAAAAATGAAGATAGTTGTCCAGCTTCCAAAAAGTTTATTGTGTTTTCTAGTGGAG
+
ABBBBFFFFFB2EGGGGBDGEFGHHHFFFFHHGHHG2AEGGHHHHHFHHEFHHHGHHHGGHFHFHGHHHHHHGGEGHHHHGFEHHHEHHHHGHHFGFHFHHHHHHHHHHGHHGHHHHHHHHHHHHGFHGFFHHHHHHHHHHHHHHHGHHG2?FGGHFGHFDFGGGHHFHGGHHHHG<DFHGEGD<D=DGHH<DF.<.<CHAGBGEB0;CC<0CCCGGFCFHFC0909;.9;C0CFFGF;CCBCFFE;;.0E
@M03495:530:000000000-LYBTV:1:1111:17898:18960 2:N:0:GATCCGGG+ACCTGCTT
ATATTTTGCCGTTGATAAACCAAAGCTCACATGCTGACAGATCGGAAGAGCGTCGTGTAGGGAAAGAGTGTAAGCAGGTGTGTAGATCTCGGTGGTGGGCGCGGTCTTTAAAAAAAAAAAAAGAAAAAGCAGTTGATAGTTGAAGTTAGTCGATGAGTAGAAATTGCTGCATGGACGCTGCTTGGAGTCATGTTGACTTCTGATGGTCTATGATGTTAGAGGTCATCAGAGTCTGCCATAGAGAGTGATTT
+
ABABCFFFFFCAFGGGGGGGGGHHHHHHHHEGHHHHDFHHHHHHGGGGHHHGGGGGGHHGGGHHHHHHHHGHHHHHHGGB3?14B4444@111>111E//>/>/?/?F4433?2<CFDCCC@.<0//<..0/000000000000;<0:000...0<000000;9000000/00.00--...900.0/=/0000000:00000009090000;000000000/0/9000000009000000:000.000009
@M03495:530:000000000-LYBTV:1:1111:7082:18982 2:N:0:GATCCGGG+ACCTGCTT
ATATTTTGCCGTTGATAAACCAGCTAATCCTGAAAAAAAAATCAAAGCTAAAAACTACAATGCTAAGACCACGATGTGACTGCTATCAAAGTTAGATATATATGTAAATTATTCATCTGTCAAATCCTAGAATTATATCATACCTGCTCCAGCAATCACGACCTGTAATGGTTTAGTGGGTTGTTCACTGTTTCTGAAAAATGAAGATAGTTGTCCAGCTTCCAAAAAGTTTATTGTGTTTTCTAGTGGAG
+
AAABCFFFFFCAEGCGGGGGGGHGHHHHHHFHGHHHGEGGGHHHHHHHHHHFHHGHHHHHHGGHHHHHHHHHGGHGHGHFHHHHHHHHHGHHHHHHHHHHHHHHHHHHHHHHHHHHHHHHHHHHHHHHHHHHHHHHHHHHHHFHHGHHHHHGGHHHHFHGDGGGHHEHHHHHHHHHFFAECFGDHHHHHHHHHHDGGFGHHHHHFB;CHFGFHFGFHFHEHH:;;;C.:C;;;FGGGFBFCFFGGFFGC09
@M03495:530:000000000-LYBTV:1:1111:3081:18983 2:N:0:GATCCGGG+ACCTGCTT
ATATTTTGCCGTTGATAAACCACCCTCCCTGTGGTCGTTATCTTGCTCCTTCTGTCGTCAACGAATTTACTAATTCCAAAGCTCACATGCTGACAGATCGGAAGAGCGTCGTGTAGGGAAAGAGTGTAAGCAGGTGTGTAGATCCACGGGAGGGGCGGGGTACATAAAAAAAAAAAAGATTAAGGATGTACACGAAATGTTAACAGCAGACTGAACACCAATATAGTTCACACGGCAAACATATAAAGTGG
+
AABBBFFFFFBAEGGGGGGGFGGGGHHEGHHGHHGH2EFHHHHHHHGBFGHHHHHHGGFHGHGGGHHHHHGHFHHHHHHHHHHHHHHFGGHHFHHHFGHHGDFFHH2EFGGGGHHFHGHHEGHFGFHFB3BGGA?FBCF22222222/</////----9-;:/00000999-----D..//9///////////.-9..////;///;..9./9////....99///////;//----9.../;////;///
@M03495:530:000000000-LYBTV:1:1111:10965:18995 2:N:0:GATCCGGG+ACCTGCTT
ATATTTTGCCGTTGATAAACCACCCTCCCTGTGGTCGTTATCTTGCTCCTTCTGTCGTCAACGAATTTACTAATTCCAAAGCTCACATGCTGACAGATCGGAAGAGCGTCGTGTAGGGAAAGAGTGTAAGCAGGTGTGGAGGGCTGGGGGGGGGGGGGGTCATTTTAAAAAAAAAAAAGAGAAAGAAAAGATAGAGGGTGGTGGAGGCAGAGAGTGTAATATAGAGGAGTGTGAAGGAGATGGAGAGTAGC
+
CCCDEFFFFFDBGGGGGGGGGGGGGHHGGHHHHHHHGGGHHHHHHHHHHHHHHHHHGGGHGHGGGHHHHHHHHHHHHHHHGHHHHHHHHHHHHHHHHHHHGGGGHHHGGGGGGHHHHGHHHHHHHHHFFGHHHHGB2</2=///@/////-9--<-<--<..1111101:B9<B--<9../<0<0/.///90111<<...<<........../.01:<111<1111<..:.111110..</<0/<0.<111
@M03495:530:000000000-LYBTV:1:1111:19635:19007 2:N:0:GATCCGGG+ACCTGCTT
ATATTTTGCCGTTGATAAACCAGGGACTCAGGCTGGACCAAAGCTCACATGCTGACAGATCGGAAGAGCGTCGTGTAGGGAAAGAGTGTAAGCAGGTGTGTAGGGCTCTGGGGGGGGCGGATAATTTAAAAAAAAAAAAAAAAAAACCGTGAGATTGGACGCTGGAGGGTTCGAGCACATAGCAGATTGACAAACAGTTATACTGCACGTGTATGCTGATGCTAGCGCGAGCACATGTGTGCGAGGTGCTG
+
BCBCCFFFFFCAGGGGGGGGGGHGGGGHHHHHHHHGGHHHHGFHHHHHHHHHHHGHHGHHHGGGGGGHHGEFGFGHHHHGFHGHHHHHHHHHHHHHG@31?433/20/3D3?E/-9------.000:0000;-9-9---9:-----..-....:000.;0--.9-...-...-.9.-./0::000:009000;/.:/90000900000...;/0000000000000--9-;--./;0000;0..--..000
@M03495:530:000000000-LYBTV:1:1111:20374:19014 2:N:0:GATCCGGG+ACCTGCTT
ATATTTTGCCGTTGATAAACCAGGACTCAGGCTGGACCAAAGCTCACATGCTGACAGATCGGAAGAGCGTCGTGTAGGGAAAGAGTGTAAGCAGGTGTGTAGAGCTTGGGGGGGGCCGGGGGATAAAAAAAAAAAAAAGAAAAAGAAAAAGAGGGAAGAAGGAGAAGGGTGTAAGCTGAGGCACGCCTAGAGCAGTGGGATGGGGGTGGATGAGAAGGGACGACGAATAGAGGGAGAAGAACAGCTGAGTG
+
BCBCCFFFFFCBGGGGGGGGGGHGHHHHHHHHHHGHHHHHHHHHHHHHHHHHHHHHHHHHHGGGGHHHGEEEEEGHHHGHHHHHHHHHHHHHHHHFB311B343433B/?@E-=---------./01<0-9@A-@B--.9./<....//.../......//...../....-011<100......-.../0010/10/..:....---<.:00011/.9..---9--<.011/....<:0//</.000:10
@M03495:530:000000000-LYBTV:1:1111:21519:19018 2:N:0:GATCCGGG+ACCTGCTT
ATATTTTGCCGTTGATAAACCACCCTCCCTGTGGTCGTTATCTTGCTCCTTCTGTCGTCAACGAATTTACTAATTCCAAAGCTCACATGCTGACAGATCGGAAGAGCGTCGTGTAGGGAAAGAGTGTAAGCAGGTGTGTAGAGCTGTGGGGTTGGGGGGTGGCAATAAAAAAAAAAAAGATAGTGCGAGGACTGGTAGTGGGACAAGAGAAGAAAATAGACAGAGAGAGAGTGTACACATGCATACAATAC
+
BBCCCFFFFFC2EFGGGGGGGGGGGHHGGHHHHHGGEFGHHHHHHHHHGHHHGHHHGGGHGHGGGHHHGHHHHHHHHHHHHHHHHHHHHHHHGHHGHHHHGGFGGHGGGGGFGHHHHGHFHFFGFGHGGGFFHH?BB?02D22>>22=2?/?/>/<----;-./0000:09-------.;000000-.-;9./..0099/.....;9/./0/:99B000900////..9..000;0;00:00900000000
@M03495:530:000000000-LYBTV:1:1111:20775:19028 2:N:0:GATCCGGA+ACCTGCTT
ATATTTTGCCGTTGATAAACCAGCTAATCCTGAAAAAAAAATCAAAGCTAAAAACTACAATGCTAAGACCACGATGTGACTGCTATCAAAGTTAGATATATATGTAAATTATTCATCTGTCAAATCCTAGAATTATATCATACCTGCTCCAGCAATCACGACCTGTAATGGTTTAGTGGGTTGTTCACTGTTTCTGAAAAATGAAGATAGTTGTCCAGCTTCCAAAAAGTTTATTGTGTTTTCTAGTGGAG
+
ABBBBFFFFFBAGGGGGGGGGGHHHHHHHHHHBHHH2EFGGHHHHHGHHHHGHHGHHHHHFHFHHFHHHHHHGGHGFDGFGGFHHGHHHHHHHHGHHHHHGHHHHHHHHHHHHHHHHHHHHHGGHHHHHHHHHHHHHHHHHHGHHHHHHHHEGHHHHHHGECCDFHHHFGHHHGHD<FGEDGGGHBFHGHHDGH=DDGH0GHHGHHFGHGHHGHEGHBGFCG:<CC;..0;F0;BFFF:;CFFFFGGGFFG
@M03495:530:000000000-LYBTV:1:1111:17513:19029 2:N:0:GATCCGGG+ACCTGCTT
ATATTTTGCCGTTGATAAACCAGCTAATCCTGAAAAAAAAATCAAAGCTAAAAACTACAATGCTAAGACCACGATGTGACTGCTATCAAAGTTAGATATATATGTAAATTATTCATCTGTCAAATCCTAGAATTATATCATACCTGCTCCAGCAATCACGACCTGTAATGGTTTAGTGGGTTGTTCACTGTTTCTGAAAAATGAAGATAGTTGTCCAGCTTCCAAAAAGTTTATTGTGTTTTCTAGTGGAG
+
CCCCCFFFFFCAGGGGGGGGGGGHHHHHHHDHHHHHFEGGGHHHHHHHHHGHHHGHHHHHHHHHHGHHHGHHGGHGHEHHHHHHHHHHHHHHHHHHHHHHHHHHHHHHHHHHHHHHHHHHHHHHHHHHHFHHHHHHHHHHHHHFHHGHHH2GGGHHHHHGAFGGHHHGHHHBGHHGFGFHCFGGFGHHHHHHHHDDGHHHHHHHHHFGHH;GGFHGCHFFFH0;<:CEFC;B;FFGFGFGGGGGGGF0CFG
@M03495:530:000000000-LYBTV:1:1111:2434:19067 2:N:0:GATCCGGG+ACCTGCTT
ATATTTTGCCGTTGATAAACCAGGACTCAGGCTGGACCAAAGCTCACATGCTGACAGATCGGAAGAGCGTCGTGTAGGGAAAGAGTGTAAGCAGGTGTGGAGATATTGGGGGGGGGCGTGAGGTTAAAAAAAAAAAAAAAAAAAGAAATACACACGAAAGATATAACATGCCACTCATCTGAGAGAAACTAGTTACTGCCATTACAATCATTATAACGTACAACATGCGGTTATCGAACGGACGAGTGATT
+
BBCCCFFFFFBAGGGGGGGGGGHGHHHHHHHHHHGHFHFGHHFHHHHHHHGGHGHHHFFHHGGGGHHHGGEEEFGHGHGEGHHHHHGGHHHGHHHGBB?13/334D44B?/E:;------...//00000<BA99@<<------.../00000:.--.../000000000<0000//000000<0.00/000000:00</00:000000000::000./...00.<<F.-.-.<:../.-..----..000
@M03495:530:000000000-LYBTV:1:1111:11805:19067 2:N:0:GATCCGGG+ACCTGCTT
ATATTTTGCCGTTGATAAACCAGTCTCAAAAGCTCACATGCTGACAGATCGGAAGAGCGTCGTGTAGGGAAAGAGTGTAAGCAGGTGTGTAGAGCTTGGTGGGGGGGGGGTCAGTTAAAAAAAAAAAAAAAACAAGAAGGGAGGGATGAGACAGGCAGTAGAAGACGGGAAGAGCGGAGACATGAGATGAAAATGTACGAAGCGAGCAAGACACAGTGATAGGTGAGTGTAGAGCAGTAAGGGTTCGTAGT
+
BBBCCFFFFFDBGGGGGGGGGGHHHHHHHHHHHHHHFGHHGHHHHHHHHHHGGGGHHHGGGGGGHHGHGGGHHHHHFDGGHHHHHFFB?14B434B3B13??//@----<-../<1111:<==A>;-<9-<-...////....--./.0010//..../111:10/.<-.-.:./-----./1<00:101111101:1.<.9--.---<<///:/.011111/10<.101111110/<1::0..:.-./<.
@M03495:530:000000000-LYBTV:1:1111:27937:19074 2:N:0:GATCCGGG+ACCTGCTT
ATATTTTGCCGTTGATAAACCAGCTAATCCTGAAAAAAAAATCAAAGCTAAAAACTACAATGCTAAGACCACGATGTGACTGCTATCAAAGTTAGATATATATGTAAATTATTCATCTGTCAAATCCTAGAATTATATCATACCTGCTCCAGCAATCACGACCTGTAATGGTTTAGTGGGTTGTGCACTGTTTCTGAAAAATGAAGATAGTTGTCCAGCTTCCAAAAAGTGTCTTGTGTTTTCTAGTGGAG
+
11AA@FFFFFDA1EAGGFGG10FCEHGHFDEGGB11BEE?EHHHGHH0FDEGFBEHHFGHGGH2GFGFF00FE?/>FFGHHHHHEGG2@GGD2GHF2GGHHHHFHHHFHFHHHFGHGHGGFFGFHHHHHH1FHFHHHHGEGHH0FG011BCBFGHFHGHC<CCCHBGFGHFGHHFF1FGHCE?C>1=0GHF0<D<<=FDFFGF=GH;GHF:0::0CFFGEHB/;00.99:09009FF0///;;00;CF.09
@M03495:530:000000000-LYBTV:1:1111:20884:19078 2:N:0:GATCCGGG+ACCTGCTT
ATATTTTGCCGTTGATAAACCAGGACTCAGGCGGACCAAAGCTCACATGCTGACAGATCGGAAGAGCGTCGTGTAGGGAAAGAGTGTAAGCAGGTGTGTAGATCTCGGTGGGGGCGGGAGGCTTTAAAAAAAAAAAAAAAAAAAGACACAACGAGGGACCAGGACAAGATACACGAAGCAATACACGATCACCCTGTGAGTACAGCGTTAAGCGGGCCGAAAGGACAGCATACGCAGCTGGAGTAGATGCG
+
CCBBCFFFFFCBGGGGGGGGGGHGHHHHHHHHGGGGFHHHHHHHHHHHHHHHHHHHHHHHGGGGHHHGGGGGGHHHHGHHHHHHGHHHHHHHHHGF3?B434444D0/?ED?/>//<----..//00<00-<@DA?<-<-<---..////..-..--......../..<0::00.-<.<0:00000.-...</:./00<<<000009....00-9--<---9../:/<./000...-9/:/..0:00::0-
@M03495:530:000000000-LYBTV:1:1111:23923:19080 2:N:0:GATCCGGG+ACCTGCTT
ATATTTTGCCGTTGATAAACCACCCTCCCTGTGGTCGTTATCTTGCTCCTTCTGTCGTCAACGAATTTACTAATTCCAAAGCTCACATGCTGACAGATCGGAAGAGCGTCGTGTAGGGAAAGAGTGTAAGCAGGTGTGGAGAGCGAGGGGGGGGGCGTGGGATTAAAAAAAAAAAGAAAGGTAAGATAGAGTAGTGAGAATGGGCTGGACGCGAAATGGAAGGACAGATGTGATGGTATGGTGAGGTGAGG
+
BBBCCFFFFFCBEGGGGGGGGGGGGHHGGHHHHGHHEGGHHHHHHHHHHHHHHGHHGGGHGHGGGHHHHHHHHHHHHHHHHHHHGHHHHGHHHHHHHHHHGGEGHHHGGGGEGHHHHGHHHHHHHFHGFFFGHHHB2?/2/2///////>--9<----9--.0/0111<-<--<-..:/0.011<:11111111</1<11010../....-<-<-9.1000/.../9/11:11110<11:/111../.1<.
@M03495:530:000000000-LYBTV:1:1111:20973:19080 2:N:0:GATCCGGG+ACCTGCTT
ATATTTTGCCGTTGATAAACCAGCTAATCCTGAAAAAAAAATCAAAGCTAAAAACTACAATGCTAAGACCACGATGTGACTGCTATCAAAGTTAGATATATATGTAAATTATTCATCTGTCAAATCCTAGAATTATATCATACCTGCTCCAGCAATCACGACCTGTAATGGTTTAGTGGGTTGTTCACTGTTTCTGAAAAATGAAGATAGTTGTCCAGCTTCCAAAAAGTTTATTGTGTTTTCTAGTGGAG
+
AABBBFFFFFBBGGGGGGGFGGHGFHHFHHHHHGHH2ECEGHGHHHHHHHFHGHEHHHGHGFHHHDGFHHHHDGHGHHHHHHGHFHHHHBFGHHFHHHHHHHHHHHHGHHHGHHHHHHHHHHHHHHHHHDGFGHHHGHHHHHFHHHA?FFBFGFHHGHHGE?CDHHHHHHHHGHHHDGEGDFGGHHBHFHHFFF0<0=DHGGH0DGGGCHCGHHHHFFHHHG;<;0:.E9;C0BFFFF9CFGGGFGFG.0A
@M03495:530:000000000-LYBTV:1:1111:14739:19089 2:N:0:GATCCGGG+ACCTGCTT
ATATTTTGCCGTTGATAAACCACCCTCCCTGTGGTCGTTATCTTGCTCCTTCTGTCGTCAACGAATTTACTAATTCCAAAGCTCACATGCTGACAGATCGGAAGAGCGTCGTGTAGGGAAAGAGTGTAAGCAGGTGTGTGGAGATGCGGGGTGGCCGGGGGAATAAAAAAAAAAAAAAAGAAGAGAGTATAGGGCAGTAAAGGGGCTAGGAGAGAACAACAAGGATGACAGTAGCATATGCATAGGCTAGA
+
ABAABFFFFFCAEGGGGGGGGGGGGHHGGHHHHHHHFGGHHHHHHHHHHHHHHHHHGGGHGHGGGHHHHHHHHHHHHHHHHHHHHHHHHHHHHHHHHHHHGGGGHHHGGGGEFGHFHGHGHHHHHHHGDFHGHH0?2?00?2/2=@2/>>->--..<----;./00000:9--@=-:-9...:0./.000000./../00000.---...0;..900//.../..000000000:00009:00:0900090
@M03495:530:000000000-LYBTV:1:1111:22335:19096 2:N:0:GATCCGGG+ACCTGCTT
ATATTTTGCCGTTGATAAACCAGCTAATCCTGAAAAAAAAATCAAAGCTAAAAACTACAATGCTAAGACCACGATGTGACTGCTATCAAAGTTAGATATATATGTAAATTATTCATCTGTCAAATCCTAGAATTATATCATACCTGCTCCAGCAATCACGACCTGTAATGGTTTAGTGGGTTGTTCACTGTTTCTGAAAAATGAAGATAGTTGTCCAGCTTCCAAAAAGTTTATTGTGTTTTCTAGTGGAG
+
AAABBBFFFFB>EEGGGG5GGFHFHHFHHHDGHHHH2AEEEHHFGGGHHGHHFFEHHGHHHHHHGHHHHHGHCCHGHHHHFHHHHHHHHHHHHHHDGHHHHHHHHHGFGHHHGBGHHHHHHHEGHHHHHGHHHHHHHFHHHHHHHGG11G11CGFHHGFG/BDFHFHHHGHHHHHHHHHCCFGG<DGHHHHHHHGB<0D0.GHGHH0;CF:CGGFHHHHHHH/;;<::.0CCFFGBFFB//9CFBFFF909
@M03495:530:000000000-LYBTV:1:1111:26429:19099 2:N:0:GATCCGGG+ACCTGCTT
ATATTTTGCCGTTGATAAACCAGGGACTCCAAAGCTCACATGCTGACAGATCGGAAGAGCGTCGTGTAGGGAAAGAGTGTAAGCAGGTGGGGAGATTTCGGGGGGGGGGGGGTAAGGCTACAAAAAAACAAAAAGTAGCGAAATCTGTCTGCCTCATGAATACCCTCCACCGCGACGCCGCCACGTAAATGTAGATCGTGTCACAGCAGTCACGGAAATGCGCACAGAGTGCGTCTCTTTGTACCGACCCA
+
ABBBBFFFFFB>EFGGGGFGGGHGGGGHHHHGGEGG3BGHHGHFHHHHHEFHHEGEEAEHFAEEFG1FGHGHFHGHGBGBFGFBDGH1@1>/?//?344B>/<>--9-9----.//////.//;..-@.9.;;;.////;-@-./;//9////////9/;;//::/......--9-------;.-:...//:////99...9////.;./;//..-.-:9/.:---.///9::.9:.////////..---;
@M03495:530:000000000-LYBTV:1:1111:5621:19105 2:N:0:GATCCGGG+ACCTGCTT
ATATTTTGCCGTTGATAAACCACCCTCCCTGTGGTCGTTATCTTGCTCCTTCTGTCGTCAACGAATTTACTAATTCCAAAGCTCACATGCTGACAGATCGGAAGAGCGTCGTGTAGGGAAAGAGTGTAAGCAGGTGTGTAGTGATAGGTGGGGGCGGGCCGGATAAAAAAAAAAAAAGAAAGGATAGGGAGCAGACGGATGTGAGGAAGTGTAAGAGCGAAGTATAAACAGCGTGGAGGAGGGGATGTAGA
+
CCCCCFFFFFCAEGGGGGGGGGGGGHHGGHHHHGGHEEGHHHGHHHHHHHHHHHHHGGGHGHGGGHHHHHHHHHHHHHHGHHHHHHHFFHHHHHHGHHHHGFGGHHHGGGGEGGFHFFHHGHHHFHHFBBFHHHF?2?@22222@2222@/<//--;------..009B-99-@-:-.;.//./////./...:/.-9..-////.//.////;////---9.////////.9..-......--...////
@M03495:530:000000000-LYBTV:1:1111:27852:19118 2:N:0:GATCCGGG+ACCTGCTT
ATATTTTGCCGTTGATAAACCAGGACTCAGGCTGGACCAAAGCTCACATGCTGACAGATCGGAAGAGCGTCGTGTAGGGAAAGAGTGTAAGCAGGTGGGTATGGTGAGGAGGGGGGGGGGTCCCTCAAGAAAAAAAATAAACAACCCGCTACCCGTGATCCGCGCTTCTACCTGCCCTCCATCCGATCCTCCTCGCCACATCCCATGTCATCCTCCCACCCGCCTCACCCCCCTCCCCATCCTCCACTCAC
+
>A?AAFFFFFB2EEEGGGGGFGHGHHHHHGHHFHGHGHHGHGHHHHHHHHHHHHHHHGGHHGGGEGHHGEEEEEGFFGCFFHHHFBFFEFGGHHGH31>E3330433003/////;-----...;../9/;/:A-9@;9////...;--9-;......;//.:---..9///;/;../;.9//;.9.-.;9/..9--...//9.9/////////9:..9.;--@..;...--9-;..;.././;B..//9/
@M03495:530:000000000-LYBTV:1:1111:6597:19122 2:N:0:GATCCGGG+ACCTGCTT
ATATTTTGCCGTTGATAAACCAGCTAATCCTGAAAAAAAAATCAAAGCTAAAAACTACAATGCTAAGACCACGATGTGACTGCTATCAAAGTTAGATATATATGTAAATTATTCATCTGTCAAATCCTAGAATTATATCATACCTGCTCCAGCAATCACGACCTGTAATGGTTTAGTGGGTTGTTCACTGTTTCTGAAAAATGAAGATAGTTGTCCAGCTTCCAAAAAGTTTATTGTGTTTTCTAGTGGAG
+
BBBCCFFFFFCAFGGGGGGGGGGHHHHHGHFHHHHHCEGGGHFFHHFEHHHHHHGHHHHHHHHHHDGHHHHHGGGGHFHHGHHHHHFHHHHHFHHHHHHHHHHHHHHHHHHHHHHHHHHHHHHHHHHHHHHHHHHHHHEHHHGGHHHHHGFHHHHFHGHGGGGGEGFHHHHHHHHGFHGGEGFGEHHGHHHHHHDGHHFHAFHHGHGBGH;CGCBCGGCHFH::0;;E.00C;BFFFFFGGGFFGFFB;0:
@M03495:530:000000000-LYBTV:1:1111:17934:19126 2:N:0:GATCCGGG+ACCAGCTT
ATATTTTGCCGTTGATAAACCAGTCAGGAGTCCAAAGCTCACATGCTGACAGATCGGAAGAGCGTCGTGTAGGGAAAGAGTGTAAGCTGGTGTGTAGATGTCGGGGGTCGCCGGCTCCATAAAAAAAAAAAAATAAGCCTCAACTACCGTACCCGAACCAGGACGATAGGGAATGGGCACGTGGGGTAAAGCTGGTATGTAATGCACCGTGCGCGGGCGCGCGCGCGAGACCAGGACTGGAAGATAGTACG
+
AAAAAFFFFFD1AEGGGGGFGEHHBGHCGFFHHHHC0FEGHHHHGEHHFHHHFFGHGEFGHHHGFGGEEB>GHGHFGGFGGGEFHFHFGFFGFG0@1222BB>E//<////<//////1?1?1FFCCG-<--;.<000////0/09;9;.;;.0.----;;---9----/-/--//-----9;---9-/9////-//9//9/;9////-;--------99-----;999--------:--///-//9///-
@M03495:530:000000000-LYBTV:1:1111:9021:19126 2:N:0:GATCCGGG+ACCTGCTT
ATATTTTGCCGTTGATAAACCAGTCACAACCACTTCTTGCCCTCCAAAGCTCACATGCTGACAGATCGGAAGAGCGTCGTGTAGGGAAAGAGTGTAAGCAGGTGTGGCGAGATCGGGGGGGGGGGGGGGAATGTAAAAAAAAAAAAAAAGACATAGAATGTAAGAGCGAGGAAGTGGAATAAAGCACAGGAGCAGGAGTGGTTGCATAAGACGGGCTAGCCTGTAAGGACGCAGGAAGCGTGCGACGGCAG
+
ABBBBFFFFFBAGGGGGG5GGGHHHHHHHGEGGHHHBGHHHHHHGHHHFFFHHHHHHHFHGHFHHGHHFGGGGHGGGGEEGFFFEFBHHHHHGGFGHFHHGHG3B?///////3/?/CF--@B---9---..;9/;;/;=-@-;>--;-...///99//9/////;.--99@..;;//9//;////.....:../..;;../...//9////..---..///.//////9-----....-...-9------
@M03495:530:000000000-LYBTV:1:1111:12362:19127 2:N:0:GATCCGGG+ACCTGCTT
ATATTTTGCCGTTGATAAACCAGAACCATCCAAAGCTCACATGCTGACAGATCGGAAGAGCGTCGTGTAGGGAAAGAGTGTAAGCAGGTGTGTAGATGTCGGTGGGGGGCGGGGCGTTATAAAAAAAAAAAAAAAAAACAAAGAGGAGGCGAGGAACGGAGAATGGAGTGTAAGGAAGGAACACAAAGAGGCAGTACGTATGAGAGGAATGAGAGATGGGCAGTCAGAGAGGAATACTAAGAAGCATGTAG
+
CCCCDFFFFFDBGGGGGGGGGGHHHHHHHHHHHHHHGFHHHHHHHHHHHHHHHHGGGGHHHGGGFAEFGHHGHHHHHHHHHHHHHHHHGB3B?4B444B4?//?E/>/----9---<9<.<<0FFAFF;A;@<-@---.9<.///.....-----/..<<.<.0000/0.0<0000/...<.//...///..../00./00<:000../000000.000.././00::</.<./00<000000<0000000
@M03495:530:000000000-LYBTV:1:1111:27732:19142 2:N:0:GATCCGGG+ACCTGCTT
ATATTTTGCCGTTGATAAACCAGCTAATCCTGAAAAAAAAATCAAAGCTAAAAACTACAATGCTAAGACCACGATGTGACTGCTATCAAAGTTAGATATATATGTAAATTATTCATCTGTCAAATCCTAGAATTATATCATACCTGCTCCAGCAATCACGACCTGTAATGGTTTAGTGGGTTGTTCACTGTTTCTGAAAAATGAAGATAGTTGTCCAGCTTCGAAAAAGTTTATTGTGTTTTCTAGTGGAG
+
BBBBBFFFFFB>EEGGGGGGGGHHHHHHHBHHFHGCBEEFGHCDHHHEHHHHHHGHHHHHGGHHHBHHHFFHGGHGHFHHHFHHHFFHGEGHHHHHHHHHHHHHHHHHGHHFHHHHHHHFGHHHHHHHHHHHHHHHHHHHHHHHFHGGGGB2BGGHGHH??BFGHGGDGHHHHHHH<DHF.>CD.>1DGHGH0D=DGFHHGFH0DC:CFFCGHGFGCG/;GF:.:.;.ACCBFFFGGF:FFFFB0CBB90;
@M03495:530:000000000-LYBTV:1:1111:14055:19145 2:N:0:GATCCGGG+ACCTGCTT
ATATTTTGCCGTTGATAAACCACCCTCCCTGTGGTCGTTATCTTGCTCCTTCTGTCGTCAACGAATTTACTAATTCCAAAGCTCACATGCTGACAGATCGGAAGAGCGTCGTGTAGGGAAAAGTGTAAGCAGGTGGGGAGAGGTCGGGGGGGGGGGCGGCAGTAAAAAAAAAAGAAAGAGAGGCAGAAAGGAGCAGCCGCGGGGCGGCTAGCAATACTATTTATGTAGAGAGCGCGTGCGGTGCAGATAGG
+
BCDCCFFFFFDBGGGGGGGGGGGGGHHGGHHHHHHGGGGHHHHHHHHHGHHHHHHHGGGHGHGGGHHHHHHHHHHHHHHHHHHHHHHHGHHHFHHHHHHHGGGGGFHGGGGGGGHHHGHHGHHHHFGFHHHHHHF/</=////1?<@/<<--<---------:11:10-<BC=.../0///.9..9./0:./...</.-----------..0010101111111111111<..--<9-99-.--0:1011/
@M03495:530:000000000-LYBTV:1:1111:10983:19160 2:N:0:GATCCGGG+ACCTGCTT
ATATTTTGCCGTTGATAAACCAGCTAATCCTGAAAAAAAATCAAAGCTAAAAACTACAATGCTAAGACCACGATGTGACTGCTATCAAAGTTAGATATATATGTAAATTATTCATCTGTCAAATCCTAGAATTATATCATACCTGCTCCAGCAATCACGACCTGTAATGGTTTAGTGGGTTGTTCACTGTTTCTGAAAAATGAAGATAGTTGTCCAGCTTCCAAAAAGTTTATTGTGTTTTCTAGTGGAGG
+
AAABBFFFFBD>EGGGGGGGGGHHHHGHHHHHHHHHAEGGHFFHHHHHHHHHHGHHFHGHHHHHHHHHHHHGGHGHFHHGHHHFFGGHHHHGHHHHHGHGHHHHHHHHHHHHHHHHHHHHHHFHHBGHHHHHHHHHHHHHHHFHHGHHHGBCGGHHHHGD?DDCGHBGHHHEHHGGHEFFGGGHGFHHHGGGHB===DDGGDDDGGHHHDHHFHGFG/CC0C0<0.:;::;;FFFFGFFGGFB0BFFF9;A
@M03495:530:000000000-LYBTV:1:1111:19194:19160 2:N:0:GATCCGGG+ACCTGCTT
ATATTTTGCCGTTGATAAACCAGCTAATCCTGAAAAAAAAATCAAAGCTAAAAACTACAATGCTAAGACCACGATGTGACTGCTATCAAAGTTAGATATATATGTAAATTATTCATCTGTCAAATCCTAGAATTATATCATACCTGCTCCAGCAATCACGACCTGTAATGGTTTAGTGGGTTGTTCACTGTTTCTGAAAAATGAAGATAGTTGTCCAGCTTCCAAAACGTTTATTGTGTTTTCTAGTGGAG
+
AAABBFFFFFBAFGGGGGGGGGHHHHHHHGHHHGHH2EEFFHHHHHGEGHHBGHGHHHHHHHHHHFHHHHHHFGHGHGHHHHHHHHHHGHHHHHHHHHHHHHHHHHHFHHHHHHHHHHHHHHHHHHHHHHHHHHHHHHHGHHHHGHCFDGHHHHHHHHHGA@DGHHHHHHHHHHHHGHHGEGGGFHHHHHHHHH===DHH.CD0=GGGHHGHHHHHBGHHGH;;<:G.-;BFGGGGGGFGFGGFFGGG.BE
@M03495:530:000000000-LYBTV:1:1111:12862:19169 2:N:0:GATCCGGG+ACCTGCTT
ATATTTTGCCGTTGATAAACCAGCTAATCCTGAAAAAAAAAATCAAAGCTAAAAACTACAATGCTAAGACCACGATGTGACTGCTATCAAAGTTAGATATATATGTAAATTATTCATCTGTCAAATCCTAGAATTATATCATACCTGCTCCAGCAATCACGACCTGTAATGGTTTAGTGGGTTGTTCACTGTTTCTGAAAAATGAAGATAGTTGTCCAGCTTCCAAAAAGTTTATTGTGTTTTCTAGTGGG
+
BBBBCFFFFFCAFGGGGGGGGGHHHHHHHHHHHHHGFEGGGGHHHHFHHHHHHGGGHHHHHHHHHHHHHHHHHGGHGFGHHFHHHHHHHHHGGGHHHHHHHHHHHHHHHHHHHHHHHHHHHGHHHHHHHHHHGHHHHHHHHHHHHHGHHGHHGHHHHGHFGGGGGGHHHHHHHHHHHHGHEGGGDGHHHHGGHG0=GHDGHHHHHFHHHHHGFHG0GGBGHGC:9F0;9=;;=BFGFBBFFGGBC0C0CF.
@M03495:530:000000000-LYBTV:1:1111:16008:19182 2:N:0:GATCCGGG+ACCTGCTT
ATATTTTGCCGTTGATAAACCAGGCGGACCAAAGCTCACATGCTGACAGATCGGAAGAGCGTCGTGTAGGGAAAGAGTGTAAGCAGGTGTGGAGGTTTCGGGGGGGGGCGGGTGCTTTAAAAAAAAAAAAAAAAAAAAAGAAAAGGGTAGAGGGGAGGAGAGATGAGGAAGGGAAGGAGAGCGCGGAGAGGGGAGCGGGAGGTGGGATAGGTCAGACAGAGCAGGCGCGACAGTCGAAGCAGAGCAGCAGG
+
BCCCDFFFFFCBEGGGGGFGGGHGHGGGGGHHHHHHFGHHHHHHHHHHHHHHHGGGGHHHGGGGGGGHHHGHHHHHGBGFHHHHHHHGF3?/3///2B3<>/ECA-9-----9-.01111110@>DDD---9-<----9...///..</.11/.-.--.....1010/0/....:.......-------...-9-.------...-.0/0/110/10/<///0/..----9--00.<..-0:/./0//...
@M03495:530:000000000-LYBTV:1:1111:22151:19183 2:N:0:GATCCGGG+ACCTGCTT
ATATTTTGCCGTTGATAAACCACCCTCCCTGTGGTCGTTATCTTGCTCCTTCTGTCGTCAACGAATTTACTAATTCCAAAGCTCACATGCTGACAGATCGGAAGAGCGTCGTGTAGGGAAAGAGTGTAAGCAGGTGTGTTGATAAAGGTGGGGTGCGCAGAATTAAATAAAAAAAAAAAGTTGATGAATTAGTCTTGATGGTCCGAAATCAATGGGATTCACAAGAGATGGTGGAAGCGAGCGACGGCAAT
+
BBABBFFFFFBAFCFGGGGGFGGGGHHGGHGGFHHHFGGHHHHHHGFGHFHHHHHHGGGHGHGGGHHHHHHHHHHHGHHHFFGHHHHFFHHHFHHHHHHHGGEFHHFGGEEEG?GFGGHHHF3F?FGGF?FDFE022?02/22>2222<<////-.-----/<<0000<0G00----99.00;C000B;0;C0000;0000900-9.-9/////9;.////:9BA.AF//99/../9.;.9-9-----9-/
@M03495:530:000000000-LYBTV:1:1111:15686:19185 2:N:0:GATCCGGG+ACCTGCTT
ATATTTTGCCGTTGATAAACCAGCTAATCCTGAAAAAAAAATCAAAGCTAAAAACTACAATGCTAAGACCACGATGTGACTGCTATCAAAGTTAGATATATATGTAAATTATTCATCTGTCAAATCCTAGAATTATATCATACCTGCTCCAGCAATCACGACCTGTAATGGTTTAGTGGGTTGTTCACTGTTTCTGAAAAATGAAGATAGTTGTCCAGCTTCCAAAAAGTTTATTGTGTTTTCTAGTGGAG
+
ABBBBFFFFFB>EEGGGGGGGGHHHHHHHHHHHHHHFEGGGHHHHHHHHHHHHHGGHFHHHHHHHFHHHHHHGGHGHGHHHHHHHHHHHHHHHHHHHHHHHHHHHHHHHHHHHHHHHHHHHHHHHHHHHHHHHHHHHHHHHHHHHHHHHGHHHHHHHHHGEGGGHHHHHHHHHHHHFFHHGGGGFGHHHHHHHH=DHFHHHHHGHHCGHHGGHC0C;GCGHH:<;::CCC;BFGGBBFFGGGGGFFFF.;A
@M03495:530:000000000-LYBTV:1:1111:9352:19190 2:N:0:GATCCGGG+ACCTGCTT
ATATTTTGCCGTTGATAAACCACCCTCCCTGTGGTCGTTATCTTGCTCCTTCTGTCGTCAACGAATTTACTAATTCCAAAGCTCACATGCTGACAGATCGGAAGAGCGTCGTGTAGGGAAAGAGTGTAAGCAGGTGTGTAGAGCTGGGGGGGGGCGGTATAATTATAAAAAAAACAAAGTAGGCGAGGGGCTGGAGGACATTTGAGACACACAGGTGTCGAGAGGATCGCACAGGTAAACTGAATACTGAG
+
CCCCCFFFFFB>EGGGGGGGGGGGGHHGGHHHHHHHGGGGHHHHHHHHHHHHHGHHGGGHGHGGGHHHGHHHHHFHHHHFFHHHHHHGHHHHFGFFHHFA?FFGHHFGFGGEFGHHHGFHHHHHHFHHHFHHHHFG2?F2@222@22//<--:@--9-..:/;//99///9;9;....//////---9----9......//9///;:///;..;.////9:@.-../9.9.-9/.//9////////9////
@M03495:530:000000000-LYBTV:1:1111:28411:19206 2:N:0:GATCCGGG+ACCTGCTT
ATATTTTGCCGTTGATAAACCACCCTCCCTGTGGTCGTTATCTTGCTCCTTCTGTCGTCAACGAATTTACTAATTCCAAAGCTCACATGCTGACAGATCGGAAGAGCGTCGTGTAGGGAAAGAGTGTAAGCAGGTGTGTAGAGGTGGGTGCTGGGCGGGGTGTTACAACAAAAAACAGAAAGTACACTATCGTAGCAAGATGAGCAACGACTGTGAGTATTGTAACTGATGTCACGGGAGCATATCTCGAT
+
ABCCCFFFFFCAFGGGGGFGGGGGGHHGGGHHHHHHGGGHHHHGHHHHHHGGHHHHFGEGGHGGGGHHHHHHGHHHHHHHHGHHHHHHHHHHHHHHHFHHGGGGHGHGGGGEFHHHGGHHHHEHFHHHGHHHGHAG2/@222222///??/111///-----;.;009/.CAA:-..//9//00////://.:...//::////://9-.-..//;//:///9//////9/////;.-.-..//////.//
@M03495:530:000000000-LYBTV:1:1111:16736:19220 2:N:0:GATCCGGG+ACCTGCTT
ATATTTTGCCGTTGATAAACCAGCTAATCCTGAAAAAAAAATCAAAGCTAAAAACTACAATGCTAAGACCACGATGTGACTGCTATCAAAGTTAGATATATATGTAAATTATTCATCTGTCAAATCCTAGAATTATATCATACCTGCTCCAGCAATCACGACCTGTAATGGTTTAGTGGGTTGTTCACTGTTTCTGAAAAATGAAGATAGTTGTCCAGCTTCCAAAAAGTTTATTGTGTTTTCTAGTGGAG
+
ABABBFFFFFB>EFGGGGFGGGHHFGGHHFHHHHHGHGGGFHHHHHHGHHHHHHGHHGHHHHHHH5GHHFHHGGHGHFHHGFBGGHHHHHHHHHGHHHHHHHHGHHHHHHHHHHHHHHHHHHHHHHHHHHHHHHHHHEGHGHDBHHHHFHFFGFGHGHHGGFGGHDGHHHHDFHGBFBCH<FCGGHHHHHHHHG0==GGHHFHHHHFGHH0CFGEFCHFF0;/;0::9;;;09CFFGG/9/:BF09FF9BF
@M03495:530:000000000-LYBTV:1:1111:4160:19221 2:N:0:GATCCGGG+ACCTGCTT
ATATTTTGCCGTTGATAAACCAGGACTCAGGCTGGACCAAAGCTCACATGCTGACAGATCGGAAGAGCGTCGTGTAGGGAAAGAGTGTAAGCAGGTGTGTAGGTATCGGGGGGGGGCGGGGGCTTAAAAAAAAAAAAAGAGAAAATGTGAGTGGTGCGTGTAGCGGGGAATGACATGAAGAGTAGGAGGCAAAGAGTGGCATGGAATCTGACGACCTTAGTGGACTGAGTAGCGAGATAGCAGATACAGTA
+
CCCCCFFFFFC>EGGGGGFGGGHGHHHHHHGGHHGHGGGHHFHHHHHHHHHHHHHHHHHHHGGGGFHHGEGFEFGHGGGBGHGFGFFBGHHHHHHEB3?14333?44?//<B--:--:----9-9;////:--9-==;.;;/://////////././-...//9-----./;/////////.///;//...../////..//..////////..-:./////.///9//////----./////////////
@M03495:530:000000000-LYBTV:1:1111:13395:19223 2:N:0:GATCCGGG+ACCTGCTT
ATATTTTGCCGTTGATAAACCAGCTAATCCTGAAAAAAAAATCAAAGCTAAAAACTACAATGCTAAGACCACGATGTGACTGCTATCAAAGTTAGATATATATGTAAATTATTCATCTGTCAAATCCTAGAATTATATCATACCTGCTCCAGCAATCACGACCTGTAATGGTTTAGTGGGTTGTTCACTGTTTCTGAAAAATGAAGATAGTTGTCCAGCTTCCAAAAAGTTTATTGTGTTTTCTAGTGGAG
+
AAABBFFFFFB2FFFGGGGGGGHHHHHHHHHHHHHHAEEGGHHHHHHGHGHHHHGHHFHHHFHHHHHHFHHHGGFGHHHFFGCHHHGBGFHHHHHGFHHHHFGHGFHGHBGHHEHHHHHHHHHGHHHHHGBGGHGGHFHHHHHGBFGFB?BFGGFHHHHGGGFGHGHGHHHFDCFG=FHHDGCGEFGGHFGGHH==0=<GFHFBHHGGFFCHHHF00/CCFG:;0:.:9;B009;0;;;CBFEFFF;C:FE
@M03495:530:000000000-LYBTV:1:1111:25229:19231 2:N:0:GATCCGGG+ACCTGCTT
ATATTTTGCCGTTGATAAACCAGTCAGGAGTCCAAAGCTCACATGCTGACAGATCGGAAGAGCGTCGTGTAGGGAAAGAGTGTAAGCAGGTGTGTGGATATCGGTGGGGGGGGGGGGTTTAAAAAAAAAAAAAAAAAAATTAATGACGCGACATGGATGAAGGTACAGGGCAAGAATGAGCGTATGTGAAGCACGAGACTACGAGTAGCGTGTAGTGGGGTGCGGTGTGTCGAACGGATGCAGTTGCGCGA
+
BBBCCFFFFFC>FGGGGGGGGGHHHHHHHGHHHHHHBGHHHHHHHHHHHHHHGHHHGGGGHHHGGGGGGHHHHGHHHHHHHHHHGHHHHHHC311113344B1>/?//>@---------.00000;::;9-9-------:000:000..-:--.:/;0000;000000/.....//00000-:../00000;0/-9-..00/9.:..0:9;..:00/;.-.-.--.-:.::..;.-..;-:000000----
@M03495:530:000000000-LYBTV:1:1111:7307:19254 2:N:0:GATCCGGG+ACCTGCTT
ATATTTTGCCGTTGATAAACCAGCTAATCCTGAAAAAAAAATCAAAGCTAAAAACTACAATGCTAAGACCACGATGTGACTGCTATCAAAGTTAGATATATATGTAAATTATTCATCTGTCAAATCCTAGAATTATATCATACCTGCTCCAGCAATCACGACCTGTAATGGTTTAGTGGGTTGTTCACTGTTTCTGAAAAATGAAGATAGTTGTCCAGCTTCCAAAAAGTTTATTGTGTTTTCTAGTGGAG
+
CBCCBFFFFFCCGGGGGGGGGGHHHGHHHHBGHHHHFFGGGHHHHHGGHHFHEFGHHHHHHHHHHHHHHGHHGGHGHGHHHFHHHHHHHHHFHHHHHHHHHHHHHHHHHGHHHGHHHGGHHHHHHHHHHHHHHHHHHHHHHHDGHHFCHHGFFGFHGFHGDGGGHHHGHHHHHHHHGHHEEGGGHHHHHHHHHHDGGFHHHHHFGHGFFFGHHGF0CGGGCGC0C0:C.CFFFGGGGFGGBBFGGGGGCFA
@M03495:530:000000000-LYBTV:1:1111:9333:19259 2:N:0:GATCCGGG+ACCTGCTT
ATATTTTGCCTTGATAAACCACCCTCCCTGTGGTCGTTATCTTGCTCCTTCTGTCGTCAACGAATTTACTAATCCAAAGCTCACATGCTGACAGATCGGAAGAGCGTCGTGTAGGGAAAGAGTGTAAGCAGGTGTGTAGATCTCGGTGGGGGGCGGGTGCTGTAAAAAAAAAAAAAGAAAAGAAGGAAAGAGGCTGGCAGTGGCAGAGGAGGTGAGAAGACCTCTAGACGCTGATGAGGAGATAGTAGTGA
+
CCCBCFFFFFFFGGGGGGGGGGGGHHGGHHHHHHHGAEHHHHHHHHHHHHHHHHHGGGHGHGGGHHHHHHHHHHHHHBFFHHHHHHHHHHHHHGHHHHGEGGHHHGGGGEGHHHHGHHHHHHHHHHHHHHGHGG?C03333322=?/CE/>/<-<9---.00<00:0<<@C>A---.9<///../..//.//....9.<.:0/./<9...9..<0.00<0//000000<.-...:000/0..<0:<00</0
@M03495:530:000000000-LYBTV:1:1111:7602:19261 2:N:0:GATCCGGG+ACCTGCTT
ATATTTTGCCGTTGATAAACCAGGACTCAGGCTGGACCAAAGCTCACATGCTGACAGATCGGAAGAGCGTCGTGTAGGGAAAGAGTGTAAGCAGGTGTGTAGAACGCGGGGGGGGCGGCGTCATTTAAAAAAAAAAAAAAGAAAAATAGAAGAGGGGTATGTAGTGGTAACACAAACGACGCGATTGAGAGTCAGCAGGTGGCGTTGGAGGACCGATAACGACGAGGAGGAGTGGGGGGCGCGTCTCAAAC
+
CCCCCFFFFFCAGGGGGGFGGGHGHHHHHHFHHHGHGHHHHHHHHHHHHHHHHGHHHHHHHGGGGHHHGGGFEGHHGHGGHHHHHGFGHHHHHHHGF@E143443//////A-----:--:-..000:00B-:=>=:9--...//::0000;0...-..00000:/.009090....:.---9=-..00.0000000...0..-.--.0/....----.0..--;---..../...--9:---;-./9000
@M03495:530:000000000-LYBTV:1:1111:5084:19277 2:N:0:GATCCGGG+ACCTGCTT
ATATTTTGCCGTTGATAAACCAGAGGACTCAGGCTGGACCAAAGCTCACATGCTGACAGATCGGAAGAGCGTCGTGTAGGGAAAGAGTGTAAGCAGGTGTGGAGAGATTGGGGGGTGGGGGGGCAGTAAAAAAAAAAAGAAATCACAAGTTGGTTGTACTGGGTATAGTGAACATGACAAATAGATGCTTAGAGGTTGATTCGTCTTATGATGTGTGTAGTAGATAGTTGACAGTTATTCTCTTATTCATT
+
BBBBBFFFFFBAEGGGGGFGGGHHHGGHHHHHHHHHEGHHHHHHGHHHHHHHHHHGHHHHHHHGGGGGHHGFGFGGHHGHGHHHGEGGHGGFHHHGHHF@?/3/3//B3B0/</--;--------.9////;:@@->-...///////;////...9//://.;////////:99///9/./;///;///9///./..////.;.:.9////:///..//://9/////////9///://///99//////
@M03495:530:000000000-LYBTV:1:1111:20366:19280 2:N:0:GATCCGGG+ACCTGCTT
ATATTTTGCCGTTGATAAACCACCCTCCCTGTGGTCGTTATCTTGCTCCTTCTGTCGTCAACGAATTTACTAATCCAAAGCTCACATGCTGACAGATCGGAAGAGCGTCGTGTAGGGAAAGAGTGTAAGCAGGTGTGTAGATATCGGGGGGGGGCGGGGCGTTTAAAAAAAAAAAAAAAAAACATAGTCATGTAGAGGACATACGAGAGAATGCGTGAAAAATGATGAGATGTGAGCAGGGAGCGTGGAGA
+
BCCCDFFFFFCBGGGGGGGGGGGGGHHGGHHHHHHHEGGHHHHHHGHHHHHHHHHHGGGHGHGGGHHHHHHHHHHHGFGHGHHHHHHHHHHHHHHGHHHGGGGHHHGGGGEGHHHHGFGGHHHHHFHHHHHHHHH2E02@22222///<<--<----9---<--.:0B0@AAF-<;------..0000000000<:0/../<0<....-.<000.<...00..000000000000000/.-...<..-..0
@M03495:530:000000000-LYBTV:1:1111:16163:19299 2:N:0:GATCCGGG+ACCTGCTT
ATATTTTGCCGTTGATAAACCACCCTCCCTGTGGTGTTATCTTGCTCCTTCTGTCGTCAACGAATTTACTATCCAAAGCTCACATGCTGACAGATCGGAAGAGCGTCGTGTAGGGAAAGAGTGTAAGCAGGTGGGTGGAGAAGGGGGGGGGGGGGGGCGGTTGAAAAAAAAAGAAAAAGGAAGAGGATGGGGTGTGGGAGGTTGCAGGTGGTGCGTAACGGGTGGTTAGGTCGCAGGAGGGAGCGAGCTGG
+
BCBCCFFFFFCAGGGGGGGGGGGGGHHGGHHHHHGFFFHHHHHHHHHHHHHHHHHGGGHGHGGGHHHHHHHHHHHHHGHHHHHHHHHHHHHHHHHHHGGGGHHHGGGGGGHHHGFFGHHHHHHHHHHHHGHFC/B//<//@020//>---:9-;-------9-/900A>--;.9.;/...//...../0....--..9..-.:/.00..0.:.0-:....-.---;.9;/00-:-.-..9;...----.0/
@M03495:530:000000000-LYBTV:1:1111:26122:19315 2:N:0:GATCCGGG+ACCTGCTT
ATATTTTGCCGTTGATAAACCACCCTCCCTGTTCCAAAGCTCACATGCTGACAGATCGGAAGAGCGTCGTGTAGGGAAAGAGTGTAAGCAGGTGGATAGGTAGAGGGGCGGGGCGGGGGAGTGTGAAAATAAAAAATCAGGGTTGGGGGAGGGTGGCGAGGTTGTGATGAAAGCGATGGAGTGCGGTGTATGGCTGTGCGGTACATAGGTGGGAGTGCCTCAGACGTCACATAATTCACTGCTGTGGCTAG
+
BBBABBFFFFBAEEGGGGFFBFGF2GHGFCHHGFFG5FFFHGFDBHFFHHGBDBCBEGAFFGGHHCEEEEAGGHHGFFGHEGFG@B@FDGHHG31134334B3332>E/>//--<-9---9..///9///:////-.////...;@-----;-9.-;--;-9....////9///.;..././;/9-.-9///.....//.-...//9////.-.9..////9///;..9.//////://///9/;/..9/;
@M03495:530:000000000-LYBTV:1:1111:13992:19323 2:N:0:GATCCGGG+ACCTGCTT
ATATTTTGCCGTTGATAAACCACCCTCCCTGTGGTCGTTATCTTGCTCCTTCTGTCGTCAACGAATTTACTAATTCCAAAGCTCACATGCTGACAGATCGGAAGAGCGTCGTGTAGGGAAAGAGTGTAAGCAGGTGTGTAGAGGTCGGGGGGGGGGGGGTGGTTTAAAAAAAAAAAGAAAGAAGAAAGAGGAACGGGAGAGATGGGAGACAACGACTGACAAGTGTAGATGATGTGAGGGGGTGGGCGTGG
+
CCCDDFFFFFDAFGGGGGGGGGGGGHHGGHHHHHGHGGGHHHHHHHHHHHHHHHHHGGGHGHGGGHHHHHHHHHHHHHHHHHHHHHHHHHHHHHHHHHHHGGGGHHHGGGGGGGHHHGHHHHHHHHHFFHGHHGF?2?022222=2/B/>---;9----9--9:.00:009@@=C-..:/0/./0//0/;9./....999..00:./;..:/.:.-;.0000.00;0000:00:::00..--9---.----
@M03495:530:000000000-LYBTV:1:1111:9222:19332 2:N:0:GATCCGGG+ACCTGCTT
ATATTTTGCCGTTGATAAACCAGCTAATCCTGAAAAAAAAATCAAAGCTAAAAACTACAATGCTAAGACCACGATGTGACTGCTATCAAAGTTAGATATATATGTAAATTATTCATCTGTCAAATCCTAGAATTATATCATACCTGCTCCAGCAATCACGACCTGTAATGGTTTAGTGGGTTGTTCACTGTTTCTGAAAAATGAAGATAGTTGTCCAGCTTCCAAAAAGTTTATTGTGTTTTCTAGTGGAG
+
BBBBBFFBFFB2FFGGGGGGGGGHHHHHHFHHGHHHHEGGGHHGHFHFHHFGGFECGGHHBHHHHHHFHBHHEGHFHFFBGFCHHHHHHFE@FGHHEGHGGHHHHHHHH4GDGHHHHGGGFHFBEGHHFHHHHHHHGHGFHHHHGHAC3222?GFF2GHG/CGDHDH11FFFFFH1=FCA>FDA<1GD<DD=G0==DGEH.<DFGCCGHHCCFHCCGBCB0C:;0::999;00;00;CBFFF0FFGGF.:.
@M03495:530:000000000-LYBTV:1:1111:3581:19351 2:N:0:GATCCGGG+ACCTGCTT
ATATTTTGCCGTTGATAAACCAAAGCTCACATGCTGACAGATCGGAAGAGCGTCGTGTAGGGAAAGAGTGTAAGCAGGTGTGGAGATCTTGGGGGGGGGCGGTGCATAAAAAACAAAAAAAAATAAAAGGCAGGTAGAGGGAGACGGCATGGAGGGACTCGAAGTGTCAGTAGATTCGATAACGACTACTGCAGCAAGATCATGCTGAGTGAAGACACGAAGGACGTAGTATTTGATAAGAGAAACGATAG
+
ABAAAFFFFFCAEGGGGGGGGGHHGFHHGHHFHHHH5BFGGHFHGDGCHGHFEEFEEHHGHGHHGHFHBGBFGGGHHHFFB?1B?333@4B31>/-----;----/////:/-.9.9;.:--9.///:/....-./;///.9.9...---..//.-.;.;;./;;//9/////////.//../..-.://///;/./9////////;/.////:////.-.....-..:.:///;:/:///9///9....:
@M03495:530:000000000-LYBTV:1:1111:4195:19365 2:N:0:GATCCGGG+ACCTGCTT
ATATTTTGCCGTTGATAAACCAGGACTCAGGCTGGACCAAAGCTCACATGCTGACAGATCGGAAGAGCGTCGTGTAGGGAAAGAGTGTAAGCAGGTGTGTAGATCTCGGTGGACGGCGGGTGAGTAGAAAAAAAAAGAAGGAAAAAAAAGTAACAGAGGAAGAAACAGTATGAAATACACTACCACCAAGGTAAACAAATGTAAGTGAGCAACGGAGTGCGTGGGGGAGCGTATAGGATGGCAGTGCTGTA
+
AAABBFFFFFBBGGGGGGGGGGHGDHHHGH4BGHGG2FGHHHHHHH3GHGGHHGFFG3DFGGEGGFGHGE1EEEGGFGFGGHGGGBGBGBG3GGHFF3E14B4444B0?>?//3E//<//<>.0=F11=1><@---.=./..///.--9.000000//../..////://////:////////.//.....////9/../////////////.--9.:.;9..------.-:.9//;;/9.././////9/
@M03495:530:000000000-LYBTV:1:1111:28701:19379 2:N:0:GATCCGGG+ACCTGCTT
ATATTTTGCCGTTGATAAACCAGGGACTCCAAAGCTCACATGCTGACAGATCGGAAGAGCGTCGTGTAGGGAAAGAGTGTAAGCAGGTGTGGGGGGAAGGGGGGGCGCGGGGGCGGATATTAAAAAAAATTAAACAGGAACTATCCAGGTCAGAGCGACCGCGGCCACCGCCAGACGAGCACTGTGCGTGTGACATGCCCGCAACTGAGAGACTTACTATGTTGTGTAGTGTGTTGAGGTCACGCCCAAGA
+
BABBBFFFBFDAEFFDGG54CAGGGGDGFHFHGHGH3BGBHGCFGF2EFGHHHGAFGHHFEAEEEG1FFFF3FGGGG@FGHHHB3BC1@@1>1>/--....-------9--------;;////;/B-9@.//////...;.9//////9///99//-----------...----..--9@-99////9....///9;///.---9//////..//////////999B//////././/.9./9.;.-9...
@M03495:530:000000000-LYBTV:1:1111:17257:19387 2:N:0:GATCCGGG+ACCTGCTT
ATATTTTGCCGTTGATAAACCACCCTCCCTGTGGTCGTTATCTTGCTCCTTCTGTCGTCAACGAATTTACTAATTCCAAAGGAGGAGTATGTTGTTTTTGGAATTTAAGGTAATTGTTGGCTCTAGCTGCCATAGCAATGTCACAACCACTTCTTGCCCTCCAAAGCTCACATGCTGACAGATCGGAAGAGCGTCGTGTAGGGAAAGAGTGTAAGCAGGTGTGTTGGGGTGGGGGGGGGGGGAGGCGCTGG
+
BCABBFFFFFCAFGGGGGGGGGGGGHHGGHHHHHHHEGGHHHHHHGHHHHHHHHHHGGGHGHGGGHHHHHHHHHHHHHFHHHFGEFFFGHHHHHHHHHGGGHHHHHHHHHHHHHHHHHHEHHHHHHHHHHHHHHHHHHGDHHHHHHFGGGBGHHHHGHHHHGHHHHHHHHHHFHHHHFHHHGHH.CEFFCG/AE<ADGHHHHGGFEHFGGGGGGFFBFE.=0C./..--.-:9-:=---;;:---.-----
@M03495:530:000000000-LYBTV:1:1111:22925:19395 2:N:0:GATCCGGG+ACCTGCTT
GTATTTTGCCGTTGATAAACCACCCTCCCTGTGGTCGTTATCTTGCTCCTTCTGTCGTCAACGAATTTACTAATTCCAAAGCTCACATGCTGACAGATCGGAAGAGCGTCGTGTAGGGAAAGAGTGTAAGCAGGTGGGGAGATATCTGGGGGGGGCGGGTGAATAGAAAAAAAAAAATAAGCAAGGAACTAGTGGATCGAGAGTAGGTACGAGTCAGCACATGCAGACATGAGAATGGGCAGAGACTGATG
+
CCCDDFFFFFDAGGGGGGGGGGGGGHHGGHHHHHHHGGGHHHHHHHHHHHHHHHHHGGGHGHGGGHHHHHHHHHHHHHHHHGHHHHHHHHHHHHHHHHHHGGGGHHGGGGGEFGHHHGHHHGHHHHHHHFFHHHFG//////01111@G?E-----9----900;0000:::-;9;-.00000//../.00;00.0;0....-000::00..:./:;00./:000;0./;000:0000../...//:0000
@M03495:530:000000000-LYBTV:1:1111:14719:19403 2:N:0:GATCCGGG+ACCTGCTT
ATATTTTGCCGTTGATAAACCACCCTCCCTGTGGTCGTTATCTTGCTCCTTCTGTCGTCAACGAATTTACTAATTCCAAAGCTCACATGCTGACAGATCGGAAGAGCGTCGTGTAGGGAAAGAGTGTAAGCAGGTGTGTAGGTATCGGGGGGGGCGGGAGGGATAATAAAAAAAAAAAAGAAATATAAAGGTAGGAGCGGAGTAGGATGCGACGCGGGAGCTAAGGGGTGGATCACAGACGCGAACAGTGG
+
BBCCDFFFFFDBGGGGGGGGGGGGGHHGGHHHHHGHGGGHHHHHHHHHHHHHHHHHGGGHGHGGGHHHHHHHHHHHHHHHHHHHHHHHHHHHHHHHHHHHGGGGHHHGGGGGGHHHHGHHHHHHHHHFFGHHHHFF2?02222222/</>-9<B-----9--.//0000:0:=-<---9.<./00000000000.0:.<---</00000<9.--<-----.<000/.-.--.00.:0:0.9-----9/:0/
@M03495:530:000000000-LYBTV:1:1111:12863:19408 2:N:0:GATCCGGG+ACCTGCTT
ATATTTTGCCGTTGATAAACCACCCTCCCTGTGGTCGTTATCTTGCTCCTTCTGTCGTCAACGAATTTACTAATTCCAAAGCTCACATGCTGACAGATCGGAAGAGCGTCGTGTAGGGAAAGAGTGTAAGCAGGTGTGTTGAGGTGGGGGGGGGGCGGGGGAGTAAGAAAAAAAAAAAAAAAAAGAAACACAGGAGATACAGCAATAGTGGGAGAGAACAGGAGACGGGAGTGAGGTGAGATGTGAAAACG
+
ABBCCFFFFFCAGGGGGGGGGGGGGHHGGHHHHHHHEGGHHHHHHHHHHHHHHHHHGGGHGHGGGHHHHHHGHHHHGHHHHHHHHHHHHHHHHHHGHHHHGGGGHHHGGGGGGHGHGGHHHHHHHHHHFDGHHHFCD?02/222@//</<9-;@;--------9;0090:9ABF---:-:----...9//.....;./00000//90000..;....00//.......-.-;.B09/.0.000:00000/-
@M03495:530:000000000-LYBTV:1:1111:13145:19410 2:N:0:GATCCGGG+ACCTGCTT
ATATTTTGCCGTTGATAAACCAGCCTCCCTGTGGTCGTTATCTTGCTCCTTCTGTCGTCAACGAATTTACTAATTCCAAAGCTCACATGCTGACAGATCGGAAGAGCGTCGTGTAGGGAAAGAGTGTAAGCAGGTGTGGAGAGAACGGGGGGGGGCGGTGAATTAAAAAAAAAAAAAAAAAAATAACGAAGATGAGGGAAGGGGTAGGTGGTCAAAGAGTAAAGAAGAGAGAGTCATAGAAGGAGGTAGAG
+
BCBBCFFFFFDAFGGGGGGGGGHHGHHHGHHHHHHHEGGHHHHHHHHHHHHHHHHHGGGHGHGGGHHHHHHHHHHHHHHHHHHHHHHHHHHHHHHHHHHHGGGGHHHGGGGEGHHHHGHHHHGHFHGFHGHHHGFG2?/2/2//22/?/>--;@--9;-:.0000000:--9BCF--:---:-.000...;.0000/...:..-....00.9000:0//000000./::/:9.00000:00:.....0000
@M03495:530:000000000-LYBTV:1:1111:9990:19413 2:N:0:GATCCGGG+ACCTGCTT
ATATTTTGCCCTTGACATCCCCGGCCTCAGGCTGGACCAAAGCTCACATGCTGACACATCGGAAGAGCGTCGCGTAGGGAAAGAGTGTAAGCAGGTGTGTAGATGTCGGGGGGGGGGGTGGGATTAAAAAAACTCACAACAAGTGAGGAGCGTGGTGCGGTGTGAGGATGCTATCAGAAGGAATGTCATGGGTGGTACACTGCCATATGCTAACAGTAGTCACTGAGCTACGTGTACAAGATGCAAAGTGG
+
AAAAAFFFFF11BB11A3B1A1A0AABBGGHHHHGHHHHHHHHHHHHHHHHBFG011BBFE?EFFFFHGGGEEEEGEEGFGHHHHHHGHHHHHHHFF1?021222B2?>/B?-;@-----9--////9//9-;9;/;//;---///9-/9----;-9/------//-///-/////////--/;/9//9//-99--////9:///9/9//;/////////;//////////99-;-//:;-//;///////
@M03495:530:000000000-LYBTV:1:1111:2331:19419 2:N:0:GATCCGGG+ACCTGCTT
ATATTTTGCCGTTGATAAACCAGGACTCAGGCGGACCAAAGCTCACATGCTGACAGATCGGAAGAGCGTCGTGTAGGGAAAGAGTGTAAGCAGGTGAGTAGAAAACGGTGTTATCCGGTAAGCGATAAAAAAACCAAGAAGAGGACAAAGAAATTAAAAATAAAATCACAACTAACGAGGACGACGCAGACGCAAGCAGTGCACACATCACAGGTCATTGAGTGAAATCAGCCAAACCGAACAACACATAT
+
AB?AABBFFFB>E?AGGG5GGAH24AFGGFHHGGGG?FHH3AFHGGHEGHHHGFGFFBGGFGFGHCF@GAEEFGFFG131?GHGGBDFF4FFBGBB3034344B03///?//222B//>/?11////<11?/>....00<01<..<<.<//./<000000.00000/0/00./:0/..9--.---;----.-9---.9///;/9/;.9/////./;///////99;/////:/.....--;--..;;.///
@M03495:530:000000000-LYBTV:1:1111:3777:19456 2:N:0:GATCCGGG+ACCTGCTT
ATATTTTGCCGTTGATAAACCACCCTCCCTGTGGTCGTTATCTTGCTCCTTCTGTCGTCAACGAATTTACTAATTCCAAAGCTCACATGCTGACAGATCGGAAGAGCGTCGTGTAGGGAAAGAGTGTAAGCAGGTGTGGAGAGGTGGAGGGGGGGGGTGTGAACAATAAAAAAAAAAAAGGTGATGGAATCGAGGCTCGTGTGAGCGATGTGAGAGAGCAGACGGTGGCACAAGAATGGATGCGCTGTGCG
+
>AAACFFFFFCAGGGGGGFGGGGGGHHGGHHHHGGHGGGHHHHHHHHHHHHHHHHHGGGHGHCGGHHHGHHHHHHHHGHHHGHHFHHHHHHHHHHHHHGHGGGGHHGGGDEEFHHHHGHGHHHHHHHHHGHHGHBB2?/2?2//</?//?/<------:-;////.///;:FFF--:-;.A//////////...--..--..;9;/-9...9////...9;:.-....../....:;/////.-.--;//.
@M03495:530:000000000-LYBTV:1:1111:11769:19491 2:N:0:GATCCGGG+ACCTGCTT
ATATTTTGCCGTTGATAAACCAGCTAATTCCAAAGCTCACATGCTGACAGATCGGAAGAGCGTCGTGTAGGGAAAGAGTGTAAGCAGGTGTGGGGGTAGAGGGGGGGGCCGGGGGAGTAAAAAAAAAAAAAAAAGAAAAGAGAAAGGGGGGATGGTGTAAGGATCAAATGAATAGTAGCAGAGAGGACAGTGATAGGACAGTGGGAGAGAGGAGGTGGAAGAGTAATATGATGAGGTCGTGGTGTGGTAGT
+
ABAABFFFFFCAGGGGGGGGGGHHHHHHHHHHHHHHGHHHHHHHHGHHHHHHHHGGGCHGHGEGEEFFGHHGHHHHHHFGGGFHHHHGG33111///>/3B2?/>-----9--9--9.//;//;-9@-:9>>9-...///./////..-:--...//.///////.///////;///////9./....;.9///////;/.///...........;...//..///:9////////:/--..;....///;
@M03495:530:000000000-LYBTV:1:1111:15405:19499 2:N:0:GATCCGGG+ACCTGCTT
ATATTTTGCCGTTGATAAACCACCCTCCCAAAGCTCACATGCTGACAGATCGGAAGAGCGTCGTGTAGGGAAAGAGTGTAAGCAGGTGTGTAGGTTGCGGGGGGGGGGGGGGCGTTAAAAAAAAAAAACAAAAAAAAGACAGGGACTAGGAGGGACACGTGGCAAAGGAGTAGTAGGAGGGAACGCGCAACGTGTGCGAGGATGGGTAGTTAGGGAGACTGTATGATAGAGTTCGGCAGAGTCCGCGGCGG
+
ABCCCFFFFFCAGGGGGGGGGGGGGHHGGHHHHHHHFGHHHHHHHHHHGHHHGGGGHHHGGGGGGFGGHGCGHHHHHHHHHHHHHHGBB114@33321>//</------;;---;=D?0:BF>>DB@B......--9..//99..../0/0/.-.....9..9/0.//9.//000900/.-;....------..:.0..-;-/0../0.9000;./..;0000000:0000000.----..9:0.------
@M03495:530:000000000-LYBTV:1:1111:10864:19501 2:N:0:GATCCGGG+ACCTGCTT
ATATTTTGCCGTTGATAAACCACCCTCCCTGTGGTCGTTATCTTGCTCCTTCTGTCGTCAACGAATTTACTAATTCCAAAGCTCACATGCTGACAGATCGGAAGAGCGTCGTGTAGGGAAAGAGTGTAAGCAGGTGTGAAGAGCACGGGGGGGGCGGCGGAATTAGTAAAAAAAAAAAAGAGGGAGAGCAGTGTTAGAAGAGAGCGAAGAGCAGGGTGAGATAGAGGCACATAGAGGGAAGGTGTCACTGA
+
ABBBBFFFFFCAFGGGGGGGGGGGGHHGGHHHHHHGEGGHHHHHHGHHGHHHGHHHGGGHGHGGGHGHHHHHHHHHHHHHHHHHHHHHHHHHHHHGHHHHGGGGHHHGGGGEFGHHHGHHHHHHGHHHGHHHHHFC2<22D20220>//<---:--9-:---90000090:B=C=----.9/..9...90/000:000000./..:9-:../0/.-9..;;00000/.../00000/.....00;009000
@M03495:530:000000000-LYBTV:1:1111:7847:19508 2:N:0:GATCCGGG+ACCTGCTT
ATATTTTGCCGTTGATAAACCACCCTCCCTGTGGTCGTTATCTTGCTCCTTCTGTCGATTTACTAATTCCAAAGCTCACATGCTGACAGATCGGAAGAGCGTCGTGTAGGGAAAGAGTGTAAGCAGGTGTGTAGAGGTCGGGGGGGGGCGGGGGGTGTAAAAAAAAAAGAAATCAAAAATATCACAGGAGTGGGGTAGTTAGGCATGAGAAGCGGTGATGCGTGAGGTGAAGGATTGCCAGAGGCTGAAGG
+
BCBCCFFFFFCAGGGGGGDGGGGGGHHGGHHHHHHGAEGHHHHHHHHHHHHHHHHHGHGHGHHHHHHHHHHHHHHHHHHHHHHHHHHGHHHHHGGGGHHHGGGGGGHGHHGFGHHGGFHGGDFHGHHFBBC033?3222<@//A-@---9-;---;--000099@;C:.9./000009..0000000.../...-9..9000/000.9090/0--.-.090-;..../9B000.0:/000;.......900
@M03495:530:000000000-LYBTV:1:1111:28904:19510 2:N:0:GATCCGGG+ACCTGCTT
ATATTTTGCCGTTGATAAACCACCCTCCCTGTGGTCGTTATCTTGCTCCTTCTGTCGTACTAATTCCAAAGCTCACATGCTGACAGATCGGAAGAGCGTCGTGTAGGGAAAGAGTGTAAGCAGGTTTGGTGATAAGGGGGGGGGGCGTGGCTATAATAAAAAAAAAAGAAGAACGCGCACCGAAAGATACGTGGTAGTATGCTAGAAACTGACTGTGGACCAGTCCAGTCAGCGACTCGCAATACTCTGTC
+
>AAABFFFFFB2EEGGGGGGGGGGGHGGDGFGHHHHEGGDHHGHFFGHHHHHFFGFFGAGFHHHHHHHHHHHHHFFHGHEFHHH3FGHFHCAAEFHHGDGGED?FGGEHHEHFHGHFFHHHHHHH33//?/333322B/>---9--9----9////9//9:/-9---:..//9...-----9---;;///./.../99//////////9;/99/99/.//..99////;////.---..--.9///:9///
@M03495:530:000000000-LYBTV:1:1111:24400:19517 2:N:0:GATCCGGG+ACCTGCTT
ATATTTTGCCGTTGATAAACCAGCTAATCCTGAAAAAAAAATCAAAGCTAAAAACTACAATGCTAAGACCACGATGTGACTGCTATCAAAGTTAGATATATATGTAAATTATTCATCTGTCAAATCCTAGAATTATATCATACCTGCTCCAGCAATCACGACCTGTAATGGTTTAGTGGGTTGTTCACTGTTTCTGAAAAATGAAGATAGTTGTCCAGTTTCCAAAAAGTTTATTGTGTTTTCTGGTGGAG
+
BBBBBFFFFFBAGGGGGGGGGGGHHGHHHFHHHHHHCEFEGHHGHHHFHGHHFHEGGGHHHHHHGFGHHHHHGGHG?FF4FFFGGHHHFHEGFGFHHHBFHHHGHHHHHBGGHFHFHHHHHHHEHHFHHHHHGHHBFGFHGHD2DG0FFB2CCF2DFGG/<BCGCFH1DHF1FFGEFF0.C.CA<1FGGHH=GFD<GDHHA.DGHGCGHHF0GHG;CG0;:C<00:.:99CFBCB990CFFF09009/.9.
@M03495:530:000000000-LYBTV:1:1111:21908:19523 2:N:0:GATCCGGG+ACCTGCTT
ATATTTTGCCGTTGATAAACCAGGACTCAGGCTGGACCAAAGCTCACATGCTGACAGATCGGAAGAGCGTCGTGTAGGGAAAGAGTGTAAGCAGGTGTGGTGGGGTGGGGGGGGGGGGGGTCGGTGAAAAAAAAAAAAAAAAAAAAGTAAGGATGTGGAGGAGGCAGAGGGGCAAAAGGATGAGAGGCGTAGCGTAGGGGGGTGCCAGAGTGCAGTGTCAGTGTGGGCAGTCGCAGCAGCAGTGAATGAGG
+
AABBCFFFFFCAFGGGGGGGGGHGHHHHHHHHHHGHHHHHHHHHHHHHHHHHHHHHHHHHHGGGGGHHGGGFEGHHGGGCHHHHHGGFGHGHHHHF33112//////>>/B--9------9.--;..000.:C@=@>=--------.909:00000000....9.9.....---9.//./;000;0..-9--.-..-...-9--./00..0000000000000:0.9././0.;-;9../..0:000000/
@M03495:530:000000000-LYBTV:1:1111:5911:19525 2:N:0:GATCCGGG+ACCTGCTT
ATATTTTGCCGTTGATAAACCACCCTCCCTGTGGTCGTTATCTTGCTCCTTCTGTCGTCAACGAATTTACTAATTCCAAAGCTCACATGCTGACAGATCGGAAGAGCGTCGTGTAGGGAAAGAGTGTAAGCAGGTGTGTAGTGGTTTGGGTGGTGTGGTGCATTGTAACATAATGAAGCACATAGGTAAGACACAGAATACAGAACGAGAACACAACGTCACGAAAAAACGCCGAGGAGTTTCGAGAGATG
+
BABBBFFFFFB2AAGGGGDGGGGDGHA?FGHFFHBFEEEHHFHHDAFF3GGHHEHFFA1FEFGEFHGHHHGGHHHBGGH5EFFGHFFEGFHDGHHHHHGHGDEEFGB/EDEEGHHGBFCGHEEGFGGGBGDGF/FC1?<212001/0//?//////>.0<111>1<1>1111=000000</<00=000=000:/;C//0000;0;/:A...;//:9.-999.9...-.-.-----;9;..///...9-./;
@M03495:530:000000000-LYBTV:1:1111:8547:19532 2:N:0:GATCCGGG+ACCTGCTT
ATATTTTGCCGTTGATAAACCAGGGACTCAGGCTGGACCAAAGCTCACATGCTGACAGATCGGAAGAGCGTCGTGTAGGGAAAGAGTGTAAGCAGGTAAGTAGAGCTACGGGGTGACCTATGCATGTAGAAAAAAAAGTTAAAACAATTATAATCAAGCAGTGACTCAATGATATAACACTAACAAAGCATAACATAGAGAATTAAAGAGGAAGAATGGCATGTAAGTAGAGGATGTAAGGAGTGTGCATA
+
>AAABFFFFFBB?E4FGG5ACGFADFFGHF3FGGHGHFFFHHBFGFBBAAF3FDHFGFC5FAE1FG1AGE11>>EFG3F1??FGHFFG4BG4GGEGC44344BB34333///////31?111122212?22B00>B>/11111<1<>111111111<F>001<00000/=00000===D<<F///0.///000/:000;00/09;00C0/;./../90///0;000;00009/;/9//////;..//////
@M03495:530:000000000-LYBTV:1:1111:22916:19536 2:N:0:GATCCGGG+ACCTGCTT
ATATTTTGCCGTTGATAAACCAGCTAATCCTGAAAAAAAAATCAAAGCTAAAAACTACAATGCTAAGACCACGATGTGACTGCTATCAAAGTTAGATATATATGTAAATTATTCATCTGTCAAATCCTAGAATTATATCATACCTGCTCCAGCAATCACGACCTGTAATGGTTTAGTGGGTTGTTCACTGTTTCTGAAAAATGAAGATAGTTGTCCAGCTTCCAAAAAGTTTATTGTGTTTTCTAGTGGAG
+
BCCCCFFFFFCAGGGGGGGGGGHHHHHHHHHHHHHHHGGGGHHHHHHHHHHFHHGHHHHHHHHHHHHHHHHHGGHGHHHGGHGHHHGHHHHHHHHHHHHGFHHHHHHHHHHHHHHHHHHHHHHHHHHHHFHHHHHHHHHHHHHHHHHHHHHEGHHHHHHGEGCGHHHHHHFDFHHHHHHGFGGGHHHGHHHHHHGGGDFBCGHHHHFCHHGHHFFCGHFECG;:;:;CD;CFFFFFGGGGGFFGF0;0.;;
@M03495:530:000000000-LYBTV:1:1111:12093:19543 2:N:0:GATCCGGG+ACCTGCTT
ATATTTTGCCGTTGATAAACCAGCTAATCCTGAAAAAAAAATCAAAGCTAAAAACTACAATGCTAAGACCACGATGTGACTGCTATCAAAGTTAGATATATATGTAAATTATTCATCTGTCAAATCCTAGAATTATATCATACCTGCTCCAGCAATCACGACCTGTAATGGTTTAGTGGGTTGTTCACTGTTTCTGAAAAATGAAGATAGTTGTCCAGCTTCCAAAAAGTTTATTGTGTTTTCTAGTGGAG
+
AAABBFFDFFB>EEFGGGEGGGHHHHHHFGHHHHHFCEEGGHHHHHHHHGGHBGGHHFHHHHHHHGHHHGHHGGHGHHHHHHFHHHFHGHHFFHHHHHHHHHHGHHHHHHHHHHHHHHHFGHFHHHFHHHHHHHHHGFHHHHGGHHFCDBFGHHHHHGHGCGGGHHHBGHHFFHHH1GHFGGGGHHHHHHHGHHDD0GHHHHHHEGCHHFCCHHGBGG/CFG/;0;..;;09090;CFCCBFFGF0CB;BE
@M03495:530:000000000-LYBTV:1:1111:11556:19570 2:N:0:GATCCGGG+ACCTGCTT
ATATTTTGCCGTTGATAAACCAGCTAATCCTGAAAAAAAAATCAAAGCTAAAAACTACAATGCTAAGACCACGATGTGACTGCTATCAAAGTTAGATATATATGTAAATTATTCATCTGTCAAATCCTAGAATTATATCATACCTGCTCCAGCAATCACGACCTGTAATGGTTTAGTGGGTTGTTCACTGTTTCTGAAAAATGAAGATAGTTGTCCAGCTTCCAAAAAGTTTATTGTGTTTTCTAGTGGAG
+
AA>ABFFFFFBBGFGGGGGGGEGHEGHGHHHHHFHH2EEEGHHHHHGHHHFDDGEHHFHHHHHGH5GFGFHHGGHGHGHHHHFHGGHHHHHFFGHHHHHHHHHHHHHGHHHHHHHHHHHHHHHHHHHHFHGFHHHHHHGHHHHHFHGHHHB1FGHGHGHFDD?GHHHHHHHHHHHGHEEHECCGHHHHHFDFHFDDDGHHHHGHHHBGHC00CCGGGB:GFH/00;.;:;;CBBFFFGGGGG0CBFGGA09
@M03495:530:000000000-LYBTV:1:1111:15027:19573 2:N:0:GATCCGGG+ACCTGCTT
ATATTTTGCCGTTGTAAACCACCCTCCCTGTGGTCGTTATCTTGCTCCTTCTGTCGTCAACGAATTTACTAATTCCAAAGCTCACATGCTGACAGATCGGAAGAGCGTCGTGTAGGGAAAGAGTGTAAGCAGGTGTGTAGATCACGGTGGGGGGGGTGGCGTTAAAAAAAAAAAAAAGACAGGATAGAGGGAAGTGTGAGGGGGGTGATAGACTGGACGGGTCGCGTGACGCAAGTACTGGCAGGAGTGGG
+
BCBBCFFFFFDAGGGGGGGGGGGGHHGGHHHHHHHGFGHHHHHHHHHHHHHHHHHGGGHGHGGGHHHHHHHHHHHHGGHHHHHHHHHHHGHHHHHHHHHGGGGHHHGGGGGGGHHGGFHHHHHHHGGHHHHHHHF2C02F22222?</?//<<--;---:-.-..00:@@AF--9--../:/..00000/...;:0:000..---:-.00:0;00./.----;-9---....--900000;./.-.9:..:
@M03495:530:000000000-LYBTV:1:1111:17730:19593 2:N:0:GATCCGGG+ACCTGCTT
ATATTTTGCCGTTGATAAACCAGGGACTCAGGCTGGACCAAAGCTCACATGCTGACAGATCGGAAGAGCGTCGTGTAGGGAAAGAGTGTAAGCAGGTGGTCAGGAAGGGGGGGGGGGAGAGGGGCGTCATAAAAAAGGAATAAAACAGTGCAGGACCCGGAGTCTTGACAGAACGCAGGCACCACATTACGATGATGAGAGAGGATCGACGCACCATGTAGATACCGCATACGCGAGGATTAGAACATGGC
+
AAAA?DDDFFD1AEEFFDFFFCECE0FA011BGC0ECFGHE/0FEFFFFFAGBFHCHHHDC/EEGGHGH?/>/EEHHEG/GHCAC0@FGDF21BF>>1//1200100////-;-=---9-------;---:///;---9////9//99//;//9;--9----;/9//://///-------------////9-9-//;;//;----//--9;-----///////;//---;-9:------//;//;:/9/--
@M03495:530:000000000-LYBTV:1:1111:24708:19594 2:N:0:GATCCGGG+ACCTGCTT
ATATTTTGCCGTTGATAAACCAGCTAATCCTGAAAAAAAAATCAAAGCTAAAAACTACAATGCTAAGACCACGATGTGACTGCTATCAAAGTTAGATATATATGTAAATTATTCATCTGTCAAATCCTAGAATTATATCATACCTGCTCCAGCAATCACGACCTGTAATGGTTTAGTGGGTTGTTCACTGTTTCTGAAAAATGAAGATAGTTGTCCAGCTTCCAAAAAGTTTATTGTGTTTTCTAGTGGAG
+
AAAABFFFFFBAFGGGGGGGGGHHHGHHHHHHHHHHFFFGGHFHHFHFGHGHHHGHHFHHGHHHHDGHHHHHGGHEHHHFGHHHFGHHHHHHHGFHHHHHHGHHHHHHHHGHHHHHGHHHHHHHHHHHHHHHHHHHHHFGHHHBFFEGHF2GFGFHFFHGAGGGHGFHGHGHHHFHGGHGDGCGGHHHHGHFHH=<0<GGHHHFHG<CHHCCHHF00GBGGH:;BCCEDFFFCFFBFFGGGFFGFFGF90C
@M03495:530:000000000-LYBTV:1:1111:5346:19594 2:N:0:GATCCGGG+ACCTGCTT
ATATTTTGCCGTTGATAAACCACCCTCCCTGTGGTCGTTATCTTGCTCCTTCTGTCGTCAACGAATTTACTAATTCCAAAGCTCACATGCTGACAGATCGGAAGAGCGTCGTGTAGGGAAAGAGTGTAAGCAGGTGTGTAGATAACGGTGGTGTGCGGCTGGTTATAAAAAAAAAAAGACAAAATAGCTAGTAAGTACGAAGCAAGTATGACATAAGGGAAGATGAGGGAGCGTCAGTAGTCGTGCTTCAG
+
BBBBBFFFFFB>EGGGGGBGGGGGGHHGGHHHGHHHGGGHHHHHHHHHHHHHHHHHGGGHGHGGGHHHHHFHGHHHHHHHHHGHFHHHHHHGHHHHHHFHGGEGHHHGGGGEFHGHHGHHHHGHHHFGHHHHHH0C2<@2>22@22<//?/////1/>---.<>10=0000---A-9..////90009000000;0909...-//9/////;/;///;.....///9/....-....//;//....:///:
@M03495:530:000000000-LYBTV:1:1111:25121:19597 2:N:0:GATCCGGG+ACCTGCTT
ATATTTTGCCGTTGATAAACCAGCTAATCCTGAAAAAAAAATCAAAGCTAAAAACTACAATGCTAAGACCACGATGTGACTGCTATCAAAGTTAGATATATATGTAAATTATTCATCTGTCAAATCCTAGAATTATATCATACCTGCTCCAGCAATCACGACCTGTAATGGTTTAGTGGGTTGTTCACTGTTTCTGAAAAATGAAGATAGTTGTCCAGCTTCCAAAAAGTTTATTGTGTTTTCTAGTGGAG
+
ABAABFFFFFD>EGGGGGGGGGHCHHGHFFHHGHHGAAEEEHHCG3FBGFFHFGFGFGFHGHHFHHHHHFFGFGFGHDFEHHEHFBGHHFFDGHHHGHHHHHHHHGHFHHHHHFFHHGHHHGHFHHHHHHGHHHHHHHHHGHHHEG0FHF2FCFCHFGFDA<C?GDGFHHGDGFCD>GFHDE?.>GHHGHBGHGDG<GHFFGH0GHCCGH0CHHFGGHFHGH/;0;;..:;;;BF090/CBFFGEGB0.9A
@M03495:530:000000000-LYBTV:1:1111:7004:19597 2:N:0:GATCCGGG+ACCTGCTT
ATATTTTGCCGTTGATAAACCAGGACTCAGGCTGGACCAAAGCTCACATGCTGACAGATCGGAAGAGCGTCGTGTAGGGAAAGAGTGTAAGCAGGTGTGTAGAGAGCGGGGGGCGGGGGGAGAGTGAAGGAAAAAAAGAAAGAGACGACAGGGGGAGGAAGGGTAGAAGGATAAAGAAGAAGATGAGACATCATGAGACGAAGGGATAGATGGAGGTGGCGGTGACTGAAAGGCGGATGAGATGACAGAAG
+
BBABCFFFFFCAGGGGGGGGGGGGCGGHHFHHHHCGBBGHHHHHEHHHHHFFHFHGHHFCGFGGGFFGFEDEEEHHG3CFFGGGHDFGHGB3GHHB3B?143?34/?>//</---:------9;B//9//;B/BF--...://://.----:.---9-./9..9/.//:..9/9///./////////////////////.--..9.///////;;.....--;-.//////;..----;//:////////;
@M03495:530:000000000-LYBTV:1:1111:23417:19629 2:N:0:GATCCGGG+ACCTGCTT
ATATTTTGCCGTTGATAAACCAGGACTCAGGCTGGACCAAAGCTCACATGCTGACAGATCGGAAGAGCGTCGTGTAGGGAAAGAGTGTAAGCAGGTGTGTAGAGCTCGGTGGGGGGGGGGCTAGTATAAAAAAAAAAAATAAGATACAGGAGCAGAGTCGGGGCAGGGGAGGAGGTGACGCAGCTAGTCTAGCAGCTGGTGCATCGTCGGAGGAGATTACTTGAGAGTTGCGCTCGGACGGCGGGACCAGG
+
BBABCFFFFFC>EGGGGGFGGGHGHHHHHHHHHHGHAGGHHHHHHHHHHHHHHHHHHHHGHGGGGFHHGEGGFGHHGFFFGHHHHHHFGHHHHHHGBBE14B43433/>>?E/E?-------..////9///>-:=---.://////9//9...//.//------.---.-;.....//..---:/9///////////;//////...-----..;9//////;;.////:---.--.--:------..;.
@M03495:530:000000000-LYBTV:1:1111:26138:19632 2:N:0:GATCCGGG+ACCTGCTT
ATATTTTGCCGTTGATAAACCAGAACCATCCAAAGCTCACATGCTGACAGATCGGAAGAGCGTCGTGTAGGGAAAGAGTGTAAGCAGGTGTGTAGATAACGGTGGCGGGAGGGTCGTTAAAAAAAAAAAAAAAAAAAACTCTCAAGTACAGCGGGTGTAATACGATGTACCAGACTGCCACTGATGATACCTCAGATGTACCAGCGTCGCGTATAAGTACAGTGAGAAGACTATCTATTCGGGATGCCATA
+
ABBBBFFFFFB2EEGGGGGGFGHHHHHGHHHHHHHHAFHHHHHHHGHGHHHHHHGGFFHHGGGGFAEFGHHGGGHHHHHHHHHBGHHFBC3?14344443?>EE>0////////2<>/</?1F@@-<@<AFC@-----;/99///;9;9/;/------////9...../////../99//;///9//;//////////9///:/.-..--9-;.//99/9////;/////////////9/.9.9...////
@M03495:530:000000000-LYBTV:1:1111:20978:19654 2:N:0:GATCCGGG+ACCTGCTT
ATATTTTGCCGTTGATAAACCACCCTCCCTGTGGTCGTTATCTTGCTCCTTCTGTCGTCAACGAATTTACTAATTCCAAAGCTCACATGCTGACAGATCGGAAGAGCGTCGTGTAGGGAAAGAGTGTAAGCAGGTGTGTAGAGCTCGGGGGGGGGCGGGGCATTATAAAAAAAAAAAAAGAAAATAGTAGGGAGGCATGCGGCGCGGAGGGGAATGGCGGGCAGAGAGAGAGTGCGTAGAAAAGCTCAGCG
+
ABBCCFFFFFCAGGGGGGGGGGGGGHHGGHHHHHGHGGGGHHHHHHHHGHHHHHHHGGGHGHGGGHHHHHHHHHHHHHHHHHHHHHHHHHHHGHHGHHHHGFGGHHHGGGGFGHHHHGHHGHHHFHHGD?GGHHFFFE02@22222///<@-----9-----/9009000BBAA=----...//0900;00./.-..0.0.---:--9---:../00/9:---..;/....9009@..-.00//.000/0.
@M03495:530:000000000-LYBTV:1:1111:19222:19657 2:N:0:GATCCGGG+ACCTGCTT
ATATTTTGCCGTTGATAAACCAGCTAATCCTGAAAAAAAAATCAAAGCTAAAAACTACAATGCTAAGACCACGATGTGACTGCTATCAAAGTTAGATATATATGTAAATTATTCATCTGTCAAATCCTAGAATTATATCATACCTGCTCCAGCAATCACGACCTGTAATGGTTTAGTGGGTTGTTCACTGTTTCTGAAAAATGAAGATAGTTGTCCAGCTTCCAAAAAGTTTATTGTGTTTTCTAGTGGAG
+
BBBBBFFFFFB>EEGGGGGGGGHHHHHHHGHHHHHH2EEFGHHHHHHGHHHHHHGHHHHHHHHHHHHHHHHHGGHGHHHHHHHHHHHHHHHHHHHHHHHGHHHHHHHHHHHHHHHHHHEHHHHHHHHHHBHEHGHHHHHHHHHGHHGGHHGEHHHHHHHFEDGGHHHGHHHHHHHH1FFFGGGDHHHHHHHHHH<DG0GGFHF0GG<GHHGFHFHGHFHGHHC;;CCEDCFFFFGGFGFGGGGGFFBBA0A
@M03495:530:000000000-LYBTV:1:1111:3051:19662 2:N:0:GATCCGGG+ACCTGCTT
ATATTTTGCCGTTGATAAACCACCCTCCCTGTATTCCAAAGCTCACATGCTGACAGATCGGAAGAGCGTCGTGTAGGGAAAGAGTGTAAGCAGGTGAGTTGGGAAGGGTGGGGTGTGGGTCAAGAGTATAAAAAAACAAGAATAGCAATCCTATGGAGAGGGAGGTTAGAATTATAAAACAAAAGCAACACATCACTGAAAAGATGAATAATATGAAGGAAGTGGAACAGAATGGTAGTAGTCGGAACAGC
+
BBBBBFFFFFB2AEGGGGAGGGGGEGHGGHHHHHHF5DGFGFHFGHHHGHHGFHGFGHCFEEGGAFGGEEEEDHFHH1BFGFGF4B4BFHHDBGFB3B@433//3///0?//</////?/2@2220222@@>22<</?/0>0<<<1111101111<0//.....-:/;.000:0000000..:./.9/....0000000:90/;:0009000090000/;/.///;//.///:////9;/://.--.-./.
@M03495:530:000000000-LYBTV:1:1111:22281:19695 2:N:0:GATCCGGG+ACCTGCTT
ATATTTTGCCGTTGATAAACCACCCTCCCTGTGGTCGTTATCTTGCTCCTTCTGTCGTCAACGAATTTACTAATTCCAAAGCTCACATGCTGACAGATCGGAAGAGCGTCGTGTAGGGAAAGAGTGTAAGCAGGTGTGGTGGGTTGGGTGGGGGGGGGGGGGTTAAAAAAAAAAAAAAGAAAGAAAGAATCGAGAGGGAGAGGACGTAGAGTGCGACGTGCGGGGAGATGTGTGCTAGGGGGCGTGGGAGT
+
BBBCCFFFFFCBEGGGGGGGGGGGGHHGGHHHHHGHFGGHHHHHHHHHHHHHHHHHGGGHGHGGGHHHHHHHHHHHHHHHHHHHHHHHHHGHHHHGHHHHGGGGHHHGGGFEGGHHFGHHHHHHHHHHGHHHHHCG2C/2/////<///?>->----<----<-.00:0-9@-<9--9.../0/./0/.:0..<.-.9....<..-..:.0000<.---..------.:0:0:.00::<..-------...
@M03495:530:000000000-LYBTV:1:1111:23454:19700 2:N:0:GATCCGGG+ACCTGCTT
ATATTTTGCCGTTGATAAACCAGCTAATTCCAAAGCTCACATGCTGACAGATCGGAAGAGCGTCGTGTAGGGAAAGAGTGTAAGCAGGTGGGTAGATATCGGGGGGGGGGGGGGGATTAATATAAAAAAAAAAAAATAAAAGCGTAGTTGGTGGAGATGCGTGGGTCTGACACAAGACTGCTAGTACAGTTGAAGAGCTGTCAGCGTACTGTCGAACGGACGGGGCGAGCCCGACGAGTGACGAGTGTGGC
+
BCBCCFFFFFC>FFGGGGGGGGHHHGHHHGHHHHHHHHHHHHHHGHHHHHFHHHGGGCCGHGGGEEEGHHHGHHHHHHHHHHHHHHHGE@1>13134444?//>@-----;-9;-;.900000:00BB-9---9--.09:;9..9.-.009.....0/00-..--;///0009/..//00/00:00000;000090./00:00;0...-:090....-..--9---9-:--.----:-;.0;..-..009.
@M03495:530:000000000-LYBTV:1:1111:18597:19703 2:N:0:GATCCGGG+ACCTGCTT
ATATTTTGCCGTTGATAAACCAAAGCTCACATGCTGACAGATCGGAAGAGCGTCGTGTAGGGAAAGAGTGTAAGCAGGTGTGTAGATATCGGTGGGGGGCGGGTGATTAAAAAAAAAAAAAAAAAAAAAAAAATAAAGGTGAGAACAAGTTTCAGAGTAGAACAAACACGAGCGGAGATAGAGGTGGCGGATGGATGGGATGGAGTGGAGACGGAAGTATGAGTCGGTGGTGGAGTGATCGTATGAGGAAA
+
DEEEEFFFFFDBGGGGGGGGGGHHHHHHHHFGHHHHBGHHHHHHGGGGHHHGGGGGGHHHHGHHHHHHHHHHHHHHHFG@@E?4B444B41/1?E//>--<----.1<111::-@=DFCAC9--<--9-----.<11<0:01.110///11111110111110//:....9-----<-/1111/0...--<9<./10<.B0..//0:90.0....9.0<11:111--<.......::1<1./.</11/0//
@M03495:530:000000000-LYBTV:1:1111:21800:19704 2:N:0:GATCCGGG+ACCTGCTT
ATATTTTGCCGTTGATAAACCACCCTCCCTGTGGTCGTTATCTTGCTCCTTCTGTCGTCAACGAATTTACTAATTCCAAAGCTCACATGCTGACAGATCGGAAGAGCGTCGTGTAGGGAAAGAGTGTAAGCAGGTGTGTAGAGCTCGGGGGGGGGCGGGTCGTTATAAAAAAAAAAAAAAAAGGAGGAAGGTGAGGCGAGGTGAGAAGATAACGAGCTAGTAATAAGAGGCGGGAGGGTGACATAGAGAGA
+
CCDCCFFFFFDAGGGGGGGGGGGGGHHGGHHHHHHHGGGHHHHHHHHHHHHHHHHHGGGHGHGGGHHHHHHHHHHHHHHHHHHHHHHHHHHHGHHHHHHHGGGGHHHGGGGEF/GHHGHHHGHHGHHGFFBGHHFF2?02@222@2CF/<----:---9:--:.9.0090;@;DD=;----9../.../..000...----..;.00/00000...-.000000009BBE.-------...00000000..
@M03495:530:000000000-LYBTV:1:1111:5247:19710 2:N:0:GATCCGGG+ACCTGCTT
ATATTTTGCCGTTGATAAACCAGCTAATCCTGAAAAAAAAATCAAAGCTAAAAACTACAATGCTAAGACCACGATGTGACTGCTATCAAAGTTTGATATATATGTAAATTATTCATCTGTCAAATCCTAGAATTATATCATACCTGCTCCAGCAATCACGACCTGTAATGGTTTAGTGGGTTGTTCACTGTTTCTGAAAAATGAAGATAGTTGTCCAGCTTCCAAAAAGTTTATTGTGTTTTCTAGTGGAG
+
A?ABCFFFFFBAEGGGGGGGGGHGHHHHHDGGHHHBFEGFGHGHHGHHGGGFHHGHHHHHHHHHGFGFHHHHGGHGHHHHHGFHGGHHHHHHFHHHHGHHHHHHHHHHHHHHHGBHHHHHHHHHHDHHHHHHHHGHHHHHHHHGHHFFGHFHHHHHHHHGDCGGHGH1GHHHHFGF1FGFCFFDGHFHHHHHFHDGGGHFGHHE=CCGHHCGFHFGGFCBGF/C;C.CC:;CFFGGFGGGFFFBBFGF9BF
@M03495:530:000000000-LYBTV:1:1111:24387:19748 2:N:0:GATCCGGG+ACCTGCTT
ATATTTTGCCGTTGATAAACCAGAACCATCCAAAGCTCACATGCTGACAGATCGGAAGAGCGTCGTGTAGGGAAAGAGTGTAAGCAGGTGTGTGGATCTCGGGGGTGGGGGGGGCATTTAAAAAAAAAAAAAACAAAAAAGCAGGAACATGGGCGAACTACCAGCACCAGTATACATAAGGAGTAGCACCAACACTCGAAGAAGCAGCTGACAAGATCCGTATGTTGTGCACGTGCTGGCGTTGAGCGTGC
+
ABAACFFFFFCAGGGGGGGGGGHHHHHHHHHHHHHHGHHHHHHHHHHHHHHHHHGGGGGHGGGGFAEGHGGGHHHHGHHHHHHHHHHHH3311113333411/>@/<B///--;-:::0000;0;-@AA-@-:....:.-..0/.././0:/..;---.00/00./....0000000:0900.//0000;.....0:../..//00///00/0:./;00..../000/.0009....00.-9--.00-:..
@M03495:530:000000000-LYBTV:1:1111:15297:19780 2:N:0:GATCCGGG+ACCTGCTT
ATATTTTGCCGTTGATAAACCAGCTAATCCTGAAAAAAAAATCAAAGCTAAAAACTACAATGCTAAGACCACGATGTGACTGCTATCAAAGTTAGATATATATGTAAATTATTCATCTGTCAAATCCTAGAATTATATCATACCTGCTCCAGCAATCACGACCTGTAATGGTTTAGTGGGTTGTTCACTGTTTCTGAAAAATGAAGATAGTTGTCCAGCTTCCAAAAAGTTTATTGTGTTTTCTAGTGGAG
+
ABABBFFFFFBAFEGGGGGGGGHHHGHHHHHHHHHHHGGGGHHHHHFHHHHHHHGHHHHHGHHHHHHHHHHHGGHGHHGHGHFHHHHHHHHHHHHHHHHHHHHHHHHHHHHHHHHHHHHHHHHHHHHHHHHHHHHHHHGHHHHGHHEGGGHGFHGHHEGD?BFGGHHHHHHHHHHGGHEHDGGGGGGHHHFHHG=GDHHHFHHFGHGHHGCHHHHFHHGHHH;;:C.CE:;FFFGFFFFFGGGGGGFFFFE
@M03495:530:000000000-LYBTV:1:1111:5826:19781 2:N:0:GATCCGGG+ACCTGCTT
ATATTTTGCCGTTGATAAACCACCCTCCCTGTGGTGTTATCTTGCTCCTTCTGTCGTCAACGAATTTACTAATTCCAAAGCTCACATGCTGACAGATCGGAAGAGCGTCGTGTAGGGAAAGAGTGTAAGCAGGTGGGTAGATTTCGGGGGCTGGGCGGGTGTGAGTAAAGAGGATCAGGGAAAGGACATGAACTCAGCTCACTCTTGGCGCAAAACAAGGATGAGGTCCAGATGTCAGTGATGGACAAAGA
+
AA3AAFFBFDD>2AGGGGFGGGCFGF4EFHFHBGBA2BBGHHHHHGBBH5GHGHHGFGEEH?FFHHEDDGHFGHHGFDB??FF@3F@D3GFHCGHEDFEEGGE1FFFEEF>EGBEGACFC0BE?F4F?GDDGC02/>/2?222222<//---<.<.----:-.0000;C09/.9//9C0...9.9...;9////9////://////9//-.-9-....9..99////.//9/9;;/;9/;//;///9:.//
@M03495:530:000000000-LYBTV:1:1111:16179:19787 2:N:0:GATCCGGG+ACCTGCTT
ATATTTTGCCGTTGATAAACCAGCTAATCCTGAAAAAAAAATCAAAGCTAAAAACTACAATGCTAAGACCACGATGTGACTGCTATCAAAGTTAGATATATATGTAAATTATTCATCTGTCAAATCCTAGAATTATATCATACCTGCTCCAGCAATCACGACCTGTAATGGTTTAGTGGGTTGTTCACTGTTTCTGAAAAATGAAGATAGTTGTCCAGCTTCCAAACAGTTTATTGTGTTTTCTAGTGGAG
+
AA1AAFBFFFD>E1GGGGGBEGFEHHHHHHHGB1FH0AA/AGGGHG1FGHGHDG/FGEFHBGGHH2FGGBGEGGHFFBGFHHFFHHGGDGHHHGFGFHHHFFGFBFHHFGHHHGHFHHHFHHFHGFHHGBGFGFHHHHHGHHFFHHFFFFFBFFBGFGHC?CC/GHH1GHB?FGEF<=GEFGGGFDGB0=GGDG<DF0<G.CG0DB0;0C;CCHGHFC/G0;;;;C.9;;;;CCF09099BFBB0F0F.9C
@M03495:530:000000000-LYBTV:1:1111:5071:19795 2:N:0:GATCCGGG+ACCTGCTT
ATATTTTGCCGTTGATAAACCACCCTCCCCAAAGCTCACATGCTGACAGATCGGAAGAGCGTCGTGTAGGGAAAGAGTGTAAGCAGGTGTGGAGATTTTTGGGGGGGACGGGGACTGTAAAAAAAAAAAAAAGCATAATAAGGATAAGAGTGTAATAAGGAAGATAAACAAATAGATGTATAAGAACTGCAATGAGATAGGAGGTAGAAAGCGAAAAAGATAACTCAGTGAGCACGATCGATTCGTGATAG
+
BCBCCFFFFFCAFGGGGGDGGGGGGHHGGGGGHHHH3FGFHHHHGHHHHHHHGGGG?GHHG?EGGGHHHHGHHHHHHBGFFGHHGHGG@3113?333444/////<--------9A./:///BC;=CA:--:..///////;:///////////////////..//////..:9///;:///////:9///;////////;/;..///////.:---.9./9///;:///////.-...-..//././///
@M03495:530:000000000-LYBTV:1:1111:19270:19795 2:N:0:GATCCGGG+ACCTGCTT
ATATTTTGCCGTTGATAAACCAGTCTCCAAAGCTCACATGCTGACAGATCGGAAGAGCGTCGTGTAGGGAAAGAGTGTAAGCAGGTGTGTAGATATCGGTGGTGGGGGTGGCATTAAAAAAAAAAAAAAAATGAAAGAGAGGGGGAAGGAGGGACTCGAATATTAAAAAGTATATCAGGTATGTAACTATGAAGGAGTCAGCGGTGGAGGAGACTGATGTGTGCAGTAGTGATGACATATAGTCATGGAGA
+
ABBCCFFFFFCAEGGGGGGGGGHHHHHHGHGHHHHHGHHHHHHHHHHHHHHGGGGHHHGGGGGGHHHHGGHHHHHGGGHHHHHHEGGB11@344B441>?A11////>/>/022B33@22>DGGFC@@@C-.00:0;///...:--..;...-.../../0.0090000.0:0000000:90B00000000000:9.//000.-.-........000;0909.0000000/;0000000;00:000000:0
@M03495:530:000000000-LYBTV:1:1111:16213:19796 2:N:0:GATCCGGG+ACCTGCTT
ATATTTTGCCGTTGATAAACCAGCTAATCCTGAAAAAAAAATCAAAGCTAAAAACTACAATGCTAAGACCACGATGTGACTGCTATCAAAGTTAGATATATATGTAAATTATTCATCTGTCAAATCCTAGAATTATATCATACCTGCTCCAGCAATCACGACCTGTAATGGTTTAGTGGGTTGTTCACTGTTTCTGAAAAATGAAGATAGTTGTCCAGCTTCCAAAAAGTTTATTGTGTTTTCTAGTGGAG
+
3>>AAFFDFFB>EECGBFGBFFHHFHHFFFGHFHHGHGEEEHHGHHEHHHHFHF?GGFHHHHHHH@EHHHHFGGGEHDHFHHHFHHHHBGGHFFFHFHHHGHHHHHHGGGHHHHHHHHGFHHHHHFBGHHGHHHGHGFHGFHFGHGFG1GHBGHGHHHHGDDCGGFDGGHHGGHHF1FHHAFGGCGFHFHG0GF0DG0<D<GH0DG0CBGFGHHHFFHBCFCC:<;..;;;;;FGFFFBFFGFBB0;099A
@M03495:530:000000000-LYBTV:1:1111:3206:19797 2:N:0:GATCCGGG+ACCTGCTT
ATATTTTGCCGTTGATAAACCAGGGACTCAGGCTGGACCAAAGCTCACATGCTGACAGATCGGAAGAGCGTCGTGTAGGGAAAGAGTGTAAGCAGGTGAGGAGATTACGCAGGCTGCCGGTACACTTGAAGAAAAAACAGCCTCTCCTGTCGACAAGCATACCAGTTGACAAAGCCGGTACACATAGAGACCGCACCTTTCACTACACACTGAATAGGACGAATGCGCAGCCTTAACACACAATCAGGAAG
+
BBBBBFFBDFD>EFGGGGGFBGCFCCFGHHFBHGFA2BFCHGHGGGFHEFGHBGFGGHFH3AAEFAFCFE1EFEEEHFFA3FEGHFHHHHHFGFGEC331?3//BB4BF/////00/0/////?2>@22@22@22@///00/00100=1>>..-.-.</000<C000=0<<0///.--:::<0000000;C9--;9-;0;0;0909;/09;////;///9---.//9.---;.;//;//.9..//9///..
@M03495:530:000000000-LYBTV:1:1111:17569:19812 2:N:0:GATCCGGG+ACCTGCTT
ATATTTTGCCGTTGATAAACCAGCTAATCCTGAAAAAAAAATCAAAGCTAAAAACTACAATGCTAAGACCACGATGTGACTGCTATCAAAGTTAGATATATATGTAAATTATTCATCTGTCAAATCCTAGAATTATATCATACCTGCTCCAGCAATCACGACCTGTAATGGTTTAGTGGGTTGTTCACTGTTTCTGAAAAATGAAGATAGTTGTCCAGCTTCCAAAAAGTTTATTGTGTTTTCTAGTGGAG
+
A@AA?BBD1BA1AA1BFGABFEG01A1AGHDGFHF1GEEEEHHHHHBEFBFHFF/1GFHH1EFGHEGFH0FAA@//BBGG@@FHHEFHGF1FFGGHDE2FDFFEEDHEEEHFBGGHHFHGEGHFHHHGHGEHHDGHFBGDGHD0GHCF1BFGFHHHHFHC?CCGBFFHHHF1F0GG<FGA.>?EFGHHHHHHHH0<DBGHFFFHB;<CCGGHGHBGCFCG0G/;;;;9A;9CBFFCBFFGBB0FFFFG.0;
@M03495:530:000000000-LYBTV:1:1111:15687:19814 2:N:0:GATCCGGG+ACCTGCTT
ATATTTTGCCGTTGATAAACCAGAGAACTCCAAAGCTCACATGCTGACAGATCGGAAGAGCGTCGTGTAGGGAAAGAGTGTAAGCAGGTGTGTAGATATCGGTGGGGGGCGGGGGATTAAAAAAAAAAAAAAAAAAGAACAGGCGGATGGAGGGGCTAGAAGGGAGTGGAGGCAGACAAAGCAGAAGTGGAGAAGAGGGGTGAAGAGTTTCGCGGTGGTGCAGAGATGTTATAACTCAGAGGCGCGAGAGG
+
BCCCCFFFFFCAGGGGGGGGGGHHHHHHHHHHHHHHGHHHHHHHHHFHHHHHHHGGGGHGHGGGFAEFGHHGHHHHHHHHHGHGHHHHHF3114B44444?E1?E///-----;-:./0000;@DDAF99@----:...///..-----./;.9--9..00;.......0...9.../99//09//000:0.0.:0...-.:.000.0000..--;-9..0000./900000000009000..----;--.
@M03495:530:000000000-LYBTV:1:1111:9636:19814 2:N:0:GATCCGGG+ACCTGCTT
ATATTTTGCCGTTGATAAACCACCCTCCCTGTGGTCGTTATCTTGCTCCTTCTGTCGTCAACGAATTTACTAATTCCAAAGCTCACATGCTGACAGATCGGAAGAGCGTCGTGTAGGGAAAGAGTGTAAGCAGGTGTGGAAAGGTGGGTGGGGGGGGGGCGAATTTTAAAAAAAAAGAAGGAGAGGAAGTACATAAATATGAGCGCAGAGAGAACATCAATCAAGCACGAAGGACGAGAAGTTAGAGCGAG
+
CCBBCFFFFFC>EGGGGGGGGGGGGHHGGHGHHHHHGGGHHHHHHHHHHHHHHHHHGGGHGHGGGHHHHHHHDGHHHHHHHFHGHHHHHGHHHHHHHHGHCGGGHHHGGGGGGHHHHGHHHHHGBGGFHHHGHHHB2</22200<2?<?///-<------::--.///9;:B:---.../.........9//9//;9///:///--;--....////////////;.;-......9--..///;///9---
@M03495:530:000000000-LYBTV:1:1111:17807:19815 2:N:0:GATCCGGG+ACCTGCTT
ATATTTTGCCGTTGATAAACCAGCTAATCCTGAAAAAAAAATCAAAGCTAAAAACTACAATGCTAAGACCACGATGTGACTGCTATCAAAGTTAGATATATATGTAAATTATTCATCTGTCAAATCCTAGAATTATATCATACCTGCTCCAGCAATCACGACCTGTAATGGTTTAGTGGGTTGTTCACTGTTTCTGAAAAATGAAGATAGTTGTCCAGCTTCCAAAAAGTTTATTGTGTTTTCTAGTGGAG
+
3AAAAFFFFFBAEEGGGGGGGGHHHHHHHHHHHHHGGFGGGHHHHHHEGHHHHHGHHFHHHHHHHGHHHHHHGGHGFDHGHFFHHFFHHGHHHHFGGHHHGHHGHHHHHEHHHHHHHHHHFHHHHHFHGBGHHHHHHHHHHHHBHHFGHHFHHHHHFHHGGGGFHGHHGHGGHHGFFFHHEGGF>GHHHHGGHF=DGH0GFHHBFHCCHHCCHHGCGHBFBC;;C=CAD:CB0BFGFFFFGGGBFFGF:CE
@M03495:530:000000000-LYBTV:1:1111:5761:19832 2:N:0:GATCCGGG+ACCTGCTT
ATATTTTGCCGTTGATAAACCAGGACTCAGGCTGGACCAAAGCTCACATGCTGACAGATCGGAAGAGCGTCGTGTAGGGAAAGAGTGTAAGCAGGTGGGAAGATAACGGGGGCGGCCGTGTGATGTATAAAAAAAAACAAGGGAAGACAGAGAAGGCAAAAAGGAGAGCACAGCACAGATGGGAGTCATATGGGAGGTACTTCACAACACGAGCGCGGAATAGCGTGAGAGAGGCACAGTAGGTCGCGAAC
+
BCCCCFFFFFCAGGGGGGGGGGHGHHHFGHHHHFGF2FGHHHHHHHGHGHHFHGHHHBAFCDEGEAFGFEGFEEBGFEF3GHHHFGGBGHDFDGHC31//3/03?43///////---<--.<<00000=0:0<:@D-.;./.;..;./////90/.AA../9../9...0.//./.:/0000./9;;000;00./.-.009;000909.;.9@---:---;000-:;.:00.;....;/000000-9----
@M03495:530:000000000-LYBTV:1:1111:19534:19835 2:N:0:GATCCGGG+ACCTGCTT
ATATTTTGCCGTTGATAAACCAGGACTCAGGCTGGACCAAAGCTCACATGCTGACAGATCGGAAGAGCGTCGTGTAGGGAAAGAGTGTAAGCAGGTGTGGAGGTGTCGGGGGGGGGGGGGGCGGTATAAAAAAAAAAAAAAAAGAGAGAATGGTGGAGTAAGTGGGGGAGCGATGTACTGGAGAAGAGATATATAAGTAGGAAGCTGAGAGATAGCGGGCATAGTGCTTGAGGCTACTCGAGGTTAACGGG
+
ABCCCFFFFFCBGGGGGGGGGGHGHHHHHHHHHHGHFGHHHHHHHHHHHHHHHGHHHHHHHGGGGHHHGEGGEGHHHHGHHHHHHHGGHHHHHHHBB3?13////33/>/E/?D-9->->-9:-;..0000:-=D-;9>-9--:.//9.00:0009.;0/00000.----.--..;00000:.0:/0./00000000000000..000.0;.0000:----/;0:00000.0/..0/009..-./000.-.
@M03495:530:000000000-LYBTV:1:1111:12354:19846 2:N:0:GATCCGGG+ACCTGCTT
ATATTTTGCCGTTGATAAACCAGGGACTCAGGCTGGACCAAAGCTCACATGCTGACAGATCGGAAGAGCGTCGTGTAGGGAAAGAGTGTAAGCAGGTGTGGAGATCTAGGGGGGGGGGGGGGGATTAAAAAAAAAAAAAAAAAAAAATAGAGGCAGATGAGGCGCAGGACGACGAGAACCGACTGACAACTACAGCAGCGCGATGCACAGATACTACTAATAACGAGTATTATGCACGTACGTCAGCTGAT
+
BBABCFFFFFDBEGGGGGGGGGHGGGGHHHHHHHHG2FHHHGHGHHHHHHHHHHHHHHHHHHGGGGHHHGEFEEEHHHHGFHHHGHHHHHHHHHHHCFBE/3?3334443/?EC-C--------./00000@B-@=A=>----9---.0000/.9..0000/.-----..------..0.----.0:<0.0000:0/./--9--..000/0<<0000<00:000.<<..:00:0000../.-/<.<000:0
@M03495:530:000000000-LYBTV:1:1111:20959:19853 2:N:0:GATCCGGG+ACCTGCTT
ATATTTTGCCGTTGATAAACCACCCTCCCTGTGGTCGTTATCTTGCTCCTTCTGTCGTCAACGAATTTACTAATTCCAAAGCTCACATGCTGACAGATCGGAAGAGCGTCGTGTAGGGAAAGAGTGTAAGCAGGTGTGGAGGTGTGGGGGGGGGGGGGGTGGATTAAAAAAAAAAAAAAAGAGAGAGATAGGTAGGGGAGACGATGGGTGAGAGGAGGAAGATATAGAGAGGTCAGGCGTGACGGTGGACG
+
CCCDDFFFFFDBGGGGGGGGGGGGGHHGGHHHHHGGEGGHHHGHHHHHHHHHHHHHGGGHGHGGGHHHHHHHHHHHHHHHHHHHHHHHHHHHHHHHHHHHGGGGHHHGGGGGGGHHHGHHGHHHGHHGF?FFHHFC2?/2/?//D//</<?-<<@---9---.000000:@--=------.<//.<..:00/000....-...-....<..:00...9</..00000::0..</0:</-.-...-.<..0-
@M03495:530:000000000-LYBTV:1:1111:28413:19863 2:N:0:GATCCGGG+ACCTGCTT
ATATTTTGCCGTTGATAAACCAGCTAATCCTGAAAAAAAAATCAAAGCTAAAAACTACAATGCTAAGACCACGATGTGACTGCTATCAAAGTTAGATATATATGTAAATTATTCATCTGTCAAATCCTAGAATTATATCATACCTGCTCCAGCAATCACGACCTGTAATGGTTTAGTGGGTTGTTCACTGTTTCTGAAAAATGAAGATAGTTGTCCAGCTTCCAAAAAGTTTATTGTGTTTTCTAGTGGAG
+
3AABBFFFFFBAFGGGGGFFGGHHHHHHHHHHGGHHGEGGGHHGHHBFGHDGHHGHHHHHHHHHHHHHHFGHGGHGFHHHHHBGGFEHHGFFGHFHHHHHHHHHHHGHHHHHHHGHHHHHEHHHHGHHHHGHHHHHHHHHHHHHGHFHHHFCHHHHCHHGDGGFHGFGHHGFGCHG>GGHGGGGHHFHHHHHHGGFHHHHHHHHFH0GHHGHGHG0CFGFFF:C:0.AAFFGBFFGGGBGBFGGFEGGFFE
@M03495:530:000000000-LYBTV:1:1111:26014:19882 2:N:0:GATCCGGG+ACCTGCTT
ATATTTTGCCGTTGATAAACCAGCTAATCCTGAAAAAAAAATCAAAGCTAAAAACTACAATGCTAAGACCACGATGTGACTGCTATCAAAGTTAGATATATATGTAAATTATTCATCTGTCAAATCCTAGAATTATATCATACCTGCTCCAGCAATCACGACCTGTAATGGTTTAGTGGGTTGTTCACTGTTTCTGAAAAATGAAGATAGTTGTCCAGCTTCCAAAAAGTTTATTGTGTTTTCTAGTGGAG
+
AA1AA333@BD11AAEGGFGFCGCFDDHHGAGDHDG00EAEECFFAAFGEGBG1AFEHCFFFHHFFHFFG0FE@CCGFBG2BGHHFBE2BGFGHHHGFHHGFFGGHHFGFHGGEFHGFH2FGHFHFFFHGHHHHGHGHHDGHGHFHGHHG1GGGFGHHHGGGCGFHHHHGG<GFHH>FGGCGGGCGHHHHHFHH<=GGHBGHB0DF0<FFGGHHHFFB/CGC;<0=.;.;099CB0;B9F/9FFFGB0.9;
@M03495:530:000000000-LYBTV:1:1111:10577:19884 2:N:0:GATCCGGG+ACCTGCTT
ATATTTTGCCGTTGATAAACCAGTCAGGAGTCCAAAGCTCACATGCTGACAGATCGGAAGAGCGTCGTGTAGGGAAAGAGTGTAAGCAGGTGTGTAGATCTGGGGGGGGGCCGGGGGATAAAAAAAAAAAAGAAGAACAGATGTGTAAAGGGCGAGGAGAGGGGAGGGAGGACGAAGAGGGAGGAGTGAAGAGGTAGAAGACGTAAACAGAGAGGTAAAGAGAGAAGAATAGGATGAGGGAGTGAGTGTAG
+
ABCCCFFFFFCAFGGGGGFGGGHHHHHHHGHHHHHHGHHHHHHHHHHHHHHHHHHHGGGGHHHGFEFEEFGHHGHHHHFGGHHHHHHHHGGF3?14B444B432/>------9;---:9///9/99>=BB@.9.////9////////;///..-----..9..-.-9;..-..---..9..:.-.././///..////////...../////:..://////;../:////;///////.....///////
@M03495:530:000000000-LYBTV:1:1111:15698:19904 2:N:0:GATCCGGG+ACCTGCTT
ATATTTTGCCGTTGATAAACCACCCTCCCTGTGGTCGTTATCTTGCTCCTTCTGTCGTCAACGAATTTACTAATTCCAAAGCTCACATGCTGACAGATCGGAAGAGCGTCGTGTAGGGAAAGAGTGTAAGCAGGTGTGTAGAGAGCGGTGGGGGGGGGGTGACTTAAAAAAAAAAAAAGAAGAAGGATGACGGTAACATAGAACGAACAGGAATACAAGCGTTGGAATAGAGTGGTACAGAACGTAATAGG
+
ABCCCFFFFFCAGGGGGGGGGGGGGHHGGHHHHHHHFGGHHHHHHHHHHHHHHHHHGGGHGHGGGHHHHHHHHHHHHHHHHHHHHHHHHHHHGHHHHHHGGGGGHHGGGGGEEGHFGGHHHHHHHHHHBBGHHHFB2<02222>?/>@<>//<<----;--.00000:0:@=>D;--9.../0//..:000.:9..000;F00:;..9-/../:00000....-.000000000.0000000/..;..00:
@M03495:530:000000000-LYBTV:1:1111:21717:19928 2:N:0:GATCCGGG+ACCTGCTT
ATATTTTGCCGTTGATAAACCACCCTCCCTGTGGTCGTTATCTTGCTCCTTCTGTCGTCAACGAATTTACTAATTCCAAAGCTCACATGCTGACAGATCGGAAGAGCGTCGTGTAGGGAAAGAGTGTAAGCAGGTGTGGAGAGATCGGGGGTGGGCGGGTCATTAAAAAAAAAAAAAAAAAATAGAAAAGAATATGTGGGGTGTAATGTTGCAATCAGAAGAGAGTGCGTCAGGCCGATATGGTAGAGATG
+
BCBBCFFFFFDBGGGGGGGGGGGGGHHGGHHHHHGGGGGHHHHHHHHHHHHHHHHHGGGHGHGGGHHHHHHGHHHHHHHHHHHHHHHHHHHHHHHHHHHHGGGGHHHGGGGEGGHHHGHHHHHHHHHHGFFHHHFB2//2=2//>2/<//>-<-<.<--9-:000:<:0C@F--@B-<-9<-.00000//..<000000.-.--000000000:<0000000.:.000-.-..//.-9---00:0000<00
@M03495:530:000000000-LYBTV:1:1111:8837:19959 2:N:0:GCTCCGGG+ACCTGCTT
ATATTTTGCCGTTGATAAACCACCCTCCCTGTGGTCGATATCCACTTCTTGCCCTCCAAAGCTCACATGCTGACAGATCGGAAGAGCGTCGTGTAGGGAAAGAGTGTAAGCAGGAGGCGAGAACGAGGGGGGGGCGGGAGCAGAGATAAGGACAAGGAGTGAGAAAGCTGGACCCAAGTCCGGTAAGCGTAGGGGCTAGCGGCCAGAAGAAAGCCACAGCTTATATAAAGCGCGTGGTATGTCAATGGAGC
+
AA?AAFDDFB>1AA1AFD1A1AFAAA000A11B0ABE0AFEHGHHF1A2AFF1BFGEFHEGBDABAF2FGBF1FHHG@GHGEFGCGF//>>>EFHBFEH0>EBFFBGHFFH1<C/?A//<></1//////>-9-----9---//--9//9//-;---;--9;////////--------///9-99-//-9--9------;------;///9//;;-----///9;/9////---9---//////////9--
@M03495:530:000000000-LYBTV:1:1111:19845:19961 2:N:0:GATCCGGG+ACCTGCTT
ATATTTTGCCGTTGATAAACCAGAACCATCCAAAGCTCACATGCTGACAGATCGGAAGAGCGTCGTGTAGGGAAAGAGTGTAAGCAGGTGTGGAGGGTTCGGGGGGGGCGGGAGGAAAATAAAAAAAAAAAAAAAGATCTGTGGTACAGCGCGGTGCCATAGACACAGTGCGGATCTGCGCATGCATACGACCAACTGCTACAGTGGAAGCACTGGTTACGTTCGAAGTCTTGTCGGTCGTGATAGGGTAC
+
@AAAAB@FFF@1AEAAFG1FGEGHFFFA1FGHHFBBEGGDHHFBFFH0FGB1GGF?C/FFCFAEEAEAGHHECGHHGBGHFGHHBG0CFBB?/1?/>>0>>///@----9-----:9/-///;9/@?@;=@--99--//////--/////----9--//99///9-B-///--;9-//9-@---/////---9-;-///////;/////:-/-;/-////;-/-;----//////-------//9//-///
@M03495:530:000000000-LYBTV:1:1111:16713:19995 2:N:0:GATCCGGG+ACCTGCTT
ATATTTTGCCGTTGATAAACCAGGACTCAGGCTGGACAAAAGCTCACATGCTGACAGATCGGAAGAGCGTCGTGTAGGGAAAGAGTGTAAGCAGGTGTGGGGGGTTCGGGGGGGGGGGGGTGATTATAAAAAAAAAAAAAGTAAAAACAATAAGGGTAGGGGGGCAGGGAAGAAGATAGAGAATGAGAATAGAAGATGAAGGGGACTATGAGAGGCAGATACGTCAGGCTATAAAATGAGAAGAGCGCAGG
+
BBBBBFFFFFBAFGGGGGFGGGGGHHHHHHHHHHGHFGHHHHCHHHHHHHHGHHHHHHHGHGGGGCGHGEEGGGHHGFFGHHGHHFGGHHHHHHHBB3?1/>/-:-;--:9B;B-----9--.////////;BBFA----./9////...///;/../.9..----9--....//////////////;/9///:////////.-.-.9/B///99....///./..../99/////9///////..-----
@M03495:530:000000000-LYBTV:1:1111:21744:20001 2:N:0:GATCCGGG+ACCTGCTT
ATATTTTGCCGTTGATAAACCAGCTAATCCTGAAAAAAAAATCAAAGCTAAAAACTACAATGCTAAGACCACGATGTGACTGCTATCAAAGTTAGATATATATGTAAATTATTCATCTGTCAAATCCTAGAATTATATCATACCTGCTCCAGCAATCACGACCTGTAATGGTTTAGTGGGTTGTTCACTGTTTCTGAAAAATGAAGATAGTTGTCCAGCTTCCAAAAAGTTTATTGTGTTTTCTAGTGGAG
+
BAABCFFFFFCAFGGGGGGGGGHHHHHHHHHHHHHHGGGGGHFHHFGBHHHHHFAGHHHHHHHFFGFHHFBHGGHGH4FFBFFGFFCGHDFGEHHHHHHGHHHHGHHDG4GHFFFGHHFG4GEGHHEDHFHHHFGFHHB?DHH23B0?F22F2FGG<FBA/B/CGHHHHHHHHHHHGHHHEGGGHHHHHHHHHH<GBGBHHHHFHHGFHHHHHFFGHHFHHHG;:0;CEFCC0FFFFGBFFGGGGGFF?FE
@M03495:530:000000000-LYBTV:1:1111:22497:20016 2:N:0:GATCCGGG+ACCTGCTT
ATATTTTGCCGTTGATAAACCACCCTCCCTGTGGTCGTTATCTTGCTCCTTCTGTCGTCAACGAATTTACTAATTCCAAAGCTCACATGCTGACAGATCGGAAGAGCGTCGTGTAGGGAAAGAGTGTAAGCAGGTGTGTAGAACTCGGGGGTGGCGGGGGCATTAAAAAAAAAAAAAAAAGCAGATAAGGATGAGCAGACGGTTGAGTGAGAGTGAACTGAGGGGTACTGTGGTCGACACAGTGGTAGTGT
+
ABABCFFFFFC>FGGGGGGGGGGGGHHGGHHHHHHHGGGHHHHHHHHHHHHHHHHHGGGHGHGGGHHHHHHGHHHHHGHHHGHHHHHHHHHHHHHHFHHHGGGGGHFGGGGGG/GHGGHHHHHGGHHHDFGHHGHG2E02@22222<//<----.-------/:0090;-:@-@=@--:9..0//000000000;00;/.-...-9:00000000000;000..-..00000/;0---.-/.00/0000/9
@M03495:530:000000000-LYBTV:1:1111:19660:20020 2:N:0:GATCCGGG+ACCTGCTT
ATATTTTGCCGTTGATAAACCACCCTCCCTGTGGTCGTTATCTTGCTCCTTCTGTCGTCAACGAATTTACTAATTCCAAAGCTCACATGCTGACAGATCGGAAGAGCGTCGTGTAGGGAAAGAGTGTAAGCAGGTGTGTAGAGGTCGGGGGGGGCGGGGGCATTTGTAAAAAAAAAAAATAACATATGAACGAGGAATGAGCGCGGACGTGGAGACAGAGAGGTGAGTGAAAGCTGGTGCTACATCGTGAA
+
BBBCCFFFFFDBFGGGGGGGGGGGGHHGGHHHHHHGEGGHHHHHHHHHHHHHHHHHGGGHGHGGGHHHHHHHHHHHHHHHHHHHHHHGHHHHHHHHHHHHGGGGHHHGGGGEGHGHHGHHHHHHHHHFGFGHHHFF?C02D22222<<//--<@--<9<---/0000000<0<<--9<-<<00<000000::.B-C/00000-<----<.....0.////:..<.0.000000/00//:00000009../.
@M03495:530:000000000-LYBTV:1:1111:17502:20043 2:N:0:GATCCGGG+ACCTGCTT
ATATTTTGCCGTTGATAAACCAGAACCATCCAAAGCTCACATGCTGACAGATCGGAAGAGCGTCGTGTAGGGAAAGAGTGTAAGCAGGTGGGTAGATCTCGGGGGGTGCGGGGGCTGAAAAAAAAAAAAAAAACTAAAAGCAGAAGTGGGTGAGACAAGGTAAATGAAGATATAAATAGCTGGCGAAGAATTACTAATTATTTTATCACTAAAGTAAGAGAGGAAAGAAATGCTAAGAGGATGCTGAACTA
+
BBBBBFFFBFBAFGGGGGGFGGHHHFHHHH4FGHHHFHHHHHCHBGHHHHHHHHCGEDGEGCGGEAEFCGGEFHFFHFHGHHHH3FGG131>?3?34@4B1?///:--.----;--..;//.-9>---=-;--.//////./////;//.99..//9.;.//9///9//9/99//9//////..-9--.;//9////9///////9//9////////;//...;./././/9///////.9//./9/////
@M03495:530:000000000-LYBTV:1:1111:23828:20078 2:N:0:GATCCGGG+ACCTGCTT
ATATTTTGCCGGTGATAAACCAGCGAATCCTGAAAATAAAATCAAAGCTAAAAACTACAATGCTACGACCACGATGTGACTGCTATCAAAGTTAGATATATATGTAAATTATTCATCTGTCACATCCTAGAATTATATCATACCTGCTCCACCAATCACGACCTGTAATGGTTTAGTGGGTTGTTCACTGCTTCTGAATAATGCAGCTAGTTGTCCAGCTTCCAAAAACTTTCTTGTGATTTCTAGTGGAG
+
111>1D331BA1AAFG33F10AA00AAE0FG111BF11111DF1G11FHFH111/1F1A11B1221AEA/E>E/>F0122BBEDF20B21BGHD@@2B22B@B2B2F@22BGHHB2BBG>FF1B>G<F2EGBGBG>22BF221BF1G1DGF0</FF0BCA//<??F11@G1<1<1?<10..>@<.>1<<G0=00=0<=0<00<0=0//=CCCG;C:0/;000/000:..0000;00;900900;0F0990.
@M03495:530:000000000-LYBTV:1:1111:28196:20082 2:N:0:GATCCGGG+ACCTGCTT
ATATTTTGCCGTTGATAAACCAGCCTCCCTGTGGTCGTTATCTTGCTCCTTCTGTCGTCAACGAATTTACTAATTCCAAAGGAGGAGTATGTTGTTTTGGAATTTAAGGTAATTGTTGGCTCTAGCTGCCATAGCAATGTACCACTTCTTGCCCTCCAAAGCTCACATGCTGACAGATCGGAAGAGCGTCGTGTTGGGAAAGAGTGTAAGCAGGTGTGCTGATGTGGTTGTGGGGGGGGGGTGGAGCTTAA
+
BBBBBBFFBFB>EFGGGGGGGGHHGHGHGHGHHHHHGGGHHHHHHGHGGHHHHHHHGGGHGHGGGEHHHHFHHHHGHFHGGHHHGEFGFHHHHGGHHHHGGHHHHHHHHGGHHFHHHHHGGHHHHHHHHHGHHHHHFHFHFDHFHHHFHHHHHHHHGFFFFGHHHGHHHHHHHHHHCGGHF.FD0FFGGGG-.<.<C@GHHHBGCG:=::00;EGC;.00;090000/.:....----;--;--..9./9:
@M03495:530:000000000-LYBTV:1:1111:7127:20087 2:N:0:GATCCGGG+ACCTGCTT
ATATTTTGCCGTTGATAAACCAGCTAATCCTGAAAAAAAAATCAAAGCTAAAAACTACAATGCTAAGACCACGATGTGACTGCTATCAAAGTTAGATATATATGTAAATTATTCATCTGTCAAATCCTAGAATTATATCATACCTGCTCCAGCAATCACGACCTGTAATGGTTTAGTGGGTTGTTCACTGTTTCTGAAAAATGAAGATAGTTGTCCAGCTTCCAAAAAGTTTATTGTGTTTTCTAGTGGAG
+
AAAABFFBFFD2AEFDGGEEGGHHHHHHHHHHHHFH2EEEGGFHHGFBGFGHGGFGHHHHFHHHHHHHFHGHGGGFHHHHH@GHHFFBGHHHHHGHFGFHHHHHHHHHHHHHHGHHHHHHHHHHHGHHHGGGHHHHHHHHHHFGFHHGGHBCGHGHHFHGDGGGFGGHHHFGBGHHFGGHEGGFCGHHHHHHHH<DGDGHHHHHHGGGHHHFHHHHHHFEHG;;0:;.A;;;CFGGGGFGGFGGGGGGCFE
@M03495:530:000000000-LYBTV:1:1111:6925:20088 2:N:0:GATCCGGG+ACCTGCTT
ATATTTTGCCGTTGATAAACCACCCTCCCTGTGGTCGTTATTGTCGTCAACGAATTTACTAATTCCAAAGCTCACATGCTGACAGATCGGAAGAGCGTCGTGTAGGGAAAGAGTGTAAGCAGGTGTGTCGAGCACGGTGTGTGGCGGAAATGAAAAAAAAAAAAAAGTACTGAAAACAATTACAAAGTAAAATATGATAGGAATTATATAGCTAATCAAGGTAGAGGATGTTAGATGAACGGTACAAAAAT
+
AA>ABBFFFFB>EGGGGGGGGGGGGHHGGHHGGHFGAEEHHGHHHDFEHEHFFEGGGHFGHHHHHHHGHFFHFGHFGGFHHGHFEGGHHGGAEHHH?FDGEFHHFHGCFGGGHHGHGHHGGHGCG1/?2///?/@/////?<??//----1>0=00.<:-CC----.09000009;/..////99//////////;//9/99///////;//9/;;///99/B/9/..:///;//9////.9...;//9..
@M03495:530:000000000-LYBTV:1:1111:22161:20093 2:N:0:GATCCGGG+ACCTGCTT
ATATTTTGCCGTTGATAAACCAGAGGACTCAGGCTGGACCAAAGCTCACATGCTGACAGATCGGAAGAGCGTCGTGTAGGGAAAGAGTGTAAGCAGGTGAGGGGAGGAGGGTGGGGGCGCGGGGCTTTATATAAAAAAATGAACAAAAGCCAGCTAACGGGACTGGAAAGGGAACCATCCCCGGCACACTACTCGCTGCAGAGGGTGTAGCACCGAGGTCGTGAGAGATTACGTAGGGCATGTGACGGCAC
+
BBBBBFFFFDD2EAGGGGGF4G4GHFFHHHFFGGGGEGHGHHHCBFHHHHGFGHEGHGGHHHGGCAEGHHGEAF>EHCGHEFGGA?C4FFFFBG3FHHB3B0/>///??/<//>B/>//-------./;;00;0999--.00090/..;.9/..////.-..-...///.9;..99.//...-----../9;//.-...///..;..;///;/.----:.-9././;.//9/../....9..//;/.-9--
@M03495:530:000000000-LYBTV:1:1111:25786:20107 2:N:0:GATCCGGG+ACCTGCTT
ATATTTTGCCGTTGATAAACCAGCTAATCCTGAAAAAAAAATCAAAGCTAAAAACTACAATGCTAAGACCACGATGTGACTGCTATCAAAGTTAGATATATATGTAAATTATTCATCTGTCAAATCCTAGAATTATATCATACCTGCTCCAGCAATCACGACCTGTAATGGTTTAGTGGGTTGTTCACTGTTTCTGAAAAATGAAGATAGTTGTCCAGCTTCCAAAAAGTTTATTGTGTTTTCTAGTGGAG
+
BBB@@FFFDFD>EEGGGFGGGACE4FFHHHHHGGHGEEEEGHGHHFHHHHHHHH?FHGEGA3FGH5FHHHHGFCAFHDGBBGHHEBBGGHFGGHFDGFF4GGHHGGHHFHHHGEFGHGHFBFGHHGFHHFHHHHGHBGFFHHHHGHGHDBB1GF0GFBFD/BCFGGHGFFH1FGGHFDGEC<-DFGFBHHH0D<=0==GHHHHHGF0C0CGHHHBGGC:GFFC;;0;C.;;C;;B000;CFFGGGF00=BA
@M03495:530:000000000-LYBTV:1:1111:13231:20117 2:N:0:GATCCGGG+ACCTGCTT
ATATTTTGCCGTTGATAAACCACCCTCCCTGTGGCGTTATCTTGCTCCTTCTGTCGTCAACGAATTTACTAATTCCAAAGCTCACATGCTGACAGATCGGAAGAGCGTCGTGTAGGGAAAGAGTGTAAGCAGGTGGGGAGGTGGTGGTGGTTGGCGGGGAAATAATAAAAAAAAAGAGTAGAAAAGAGAGGAAAGAGAGGTTGAGCACGGAATATGAAAGAAGGCATATGTAAACAGAGGGATGAGACAAA
+
BCCCCFFFFFCAEGGGGGGGGGGGGHHGGHHHHHHGEFGHHHHHGHGHHHHHHHHGGGHGHGGGHHHHHHHHHHHHHGHHHHHHHHHHHHHHHHHHHHHGGGGHHHGGGGGGHHHHGHHHHHHFGFHHHHHHGF?/<//<///////CFA..>-1<A---..00000090:BCA;9:/0;0000//.//...//.///.99;/:;B0.-:-..;00:000/./.9:;000000000://..;/.9000///
@M03495:530:000000000-LYBTV:1:1111:20141:20122 2:N:0:GATCCGGG+ACCTGCTT
ATATTTTGCCGTTGATAAACCAGGACTCAGGCTGGACCAAAGCTCACATGCTGACAGATCGGAAGAGCGTCGTGTAGGGAAAGAGTGTAAGCAGGTGTGTAGATCTAGGCGGTTGGCGGCGACACAAAAAAATACAAACTCCACTACTGCAAGCATGGGTGACACTTTCCAAAGCGAACAATGGATATACCACTGCCTTGAACGTGATGCTGATTACTACGCCTTCGCTTGGTTACAGCACAGTACATCTG
+
AAAAAFFFFBD1EEGGGGGGGGHC0GGFGFHHHHGHGHHHHHHFHHHGHHGHGFCGGFHFEEFGEFGGG/A>>E?CGDFBF>EB0B@@BFG1GCGE11?0@122B>11B0>/<///1//////--<.00.-<.<0D<0.000//0/:0:0000./;0..;.99000;0000;0//..---9;0///;////;////9//9//9----///////;//9/9---9-;9B----/-/////9---9////9/9
@M03495:530:000000000-LYBTV:1:1111:12059:20129 2:N:0:GAACCGGG+ACCTGCTT
ATATTTTGCCGTTGATAAACCAGTCTCCAAAGCTCACATGCTGACAGATCGGAAGAGCGTCGTGTAGGGAAAGAGTGTAAGCAGGTGTGTAGAGCTCGGTGGTGGGGGGGTCATTTAAAAAAAAAAAAAAAAAAAAGAAGAGGTGGGGAGGCGAAAGAGAGGTGTAGGGGAGGTATGATAGAGAGGTAATGCGAATAGCGGGATGCGCTCACTAGAGGAGAGTAGGTGAGCGTGGTGAGTGAAGAGGAGGG
+
CDCCDFFFFFCAGGGGGGGGGGHHHHHHHHGGHHHHFGHHHHHHHHHHHHHGGGGHHHGGGGGGHGHHGHHHHHHGFDGGHHHHHGF3B14B43433?>1?E//?///---..0;000;9FAFFFF-9--@9----.../0..;..--.:-.----.///..0.0000...--;0:00000000..000000..--.00----../-.-..00000;/9...900000090@..-..09:0;;00.....;
@M03495:530:000000000-LYBTV:1:1111:6438:20136 2:N:0:GATCCGGG+ACCTGCTT
ATATTTTGCCGTTGATAAACCAGCTAATCCTGAAAAAAAAATCAAAGCTAAAAACTACAATGCTAAGACCACGATGTGACTGCTATCAAAGTTAGATATATATGTAAATTATTCATCTGTCAAATCCTAGAATTATATCATACCTGCTCCAGCAATCACGACCTGTAATGGTTTAGTGGGTTGTTCACTGTTTCTGAAAAATGAAGATAGTTGTCCAGCTTCCAAAACGTTTATTGTGTTTTCTAGTGGAG
+
BAABBFFFFFBAEEGGGGFGGGHHGHHHHHHHGHHHFEEEEHHHHHHHHHHHGHGHHHFHHHHHHHHHHHHHGGHGHHDFHHHHHHHHFHHGHHHHHHHHHHGFHFHFHHHHHHHHHHHHHHFHFHHHGHHHHHHHHHHHHHHHHGHGEHGGBFGGHGHGDFGGHHH1FGHFFFF1>FGACFDA.FGGHHFHGG0D0BDGGEHBGG0CCHHFHGFHHHHHHF/::0;.;::9.CFF9FF/B/;CFGFF.9C
@M03495:530:000000000-LYBTV:1:1111:5281:20140 2:N:0:GATCCGGG+ACCTGCTT
ATATTTTGCCGTTGATAAACCAGCTAATCCTGAAAAAAAAATCAAAGCTAAAAACTACAATGCTAAGACCACGATGTGACTGCTATCAAAGTTAGATATATATGTAAATTATTCATCTGTCAAATCCTAGAATTATATCATACCTGCTCCAGCAATCACGACCTGTAATGGTTTAGTGGGTTGTTCACTGTTTCTGAAAAATGAAGATAGTTGTCCAGCTTCCAAAAAGTTTATTGTGTTTTCTAGTGGAG
+
BBBBBFFFFFBAGGGGGGGBGEHHHHHHHHHGHHHG2EFGGHHHHHEHHGHHHHGHHHHHHFFHHGHHHHHFGGHGHHHHFHFHHHHHHHHBGHEHHHHHHHHHHHHHGGHHGHHHFFHHHHHHHGHHHHGHGGHHHHFGHHHGHHHHGHHHHHGHCFH?EFGGHGH1GHHHHHHEFGHECFFGGHHHHHHHFG0GHHHFAGBBGEFHHH0;0C:0<CBGHF/;<CGAA9;0;CFGFBCFGFBB9009;FE
@M03495:530:000000000-LYBTV:1:1111:19927:20149 2:N:0:GATCCGGG+ACCTGCTT
ATATTTTGCCGTTGATAAACCAGGACTCAGGCTGGACCAAAGCTCACATGCTGACAGATCGGAAGAGCGTCGTGTAGGGAAAGAGTGTAAGCAGGTGTGTAGGGGTCGGGGGGGGGGGGGGGATTAAAAAAAAAAAAAAAAAAAAAATAGAGAGGTGTGGGGAGAAGGGTGTAAAGAGGCATAGAACGTAGGAAGGAAGAGGTACGTCGAAGGAGAGGTTTATGTGTAGAAGTACAGTGAGTGCTTAAGAA
+
3AAABFFFFFBAFGGGGGGGGGHGHHHHHHHHHHGGHHHHHHHHHHHHHHHHHHHHHHHHHGGGGGHHGFGGEFHHFHGHHHHHHHHHHHHHHHHGB@E1433////>@/<@-----;-----9/////9BBDFAF>----------./////.;/./...-.-..9.9..-/////..;./;////.....//.../..../9/..:--....;..././////9//9///////9////9;////////
@M03495:530:000000000-LYBTV:1:1111:9395:20179 2:N:0:GATCCGGG+ACCTGCTT
ATATTTTGCCGTTGATAAACCAGCTAATCCTGAAAAAAAAATCAAAGCTAAAAACTACAATGCTAAGACCACGATGTGACTGCTATCAAAGTTAGATATATATGTAAATTATTCATCTGTCAAATCCTAGAATTATATCATACCTGCTCCAGCAATCACGACCTGTAATGGTTTAGTGGGTTGTTCACTGTTTCTGAAAAATGAAGATAGTTGTCCAGCTTCCAAAAAGTTTATTGTGTTTTCTAGTGGAG
+
AABBBFFFFFB>EGGGGGGGGGHHHHHHHHHHHHHHHGGGGHHHHHHHHHHHHHGHHHHHHHHHHHHHHHHHGGHGHHHHHHFHHHHHHGHHHHHHHHHHHHHHHHHHHHHHHHHHHHHHHHHHHHGHHHHHHHHHHHHGHHHEHHGHHHHHEHHHHFHDCFGGHHHHGHB?GGHH>GHE>FFGHHHGHHHHHEDGFG0DCFHHHHHHHHGGGGFGHHFFGFC:0<;A.9;0;FGGGGFGGGGBGFCF.0A
@M03495:530:000000000-LYBTV:1:1111:26290:20180 2:N:0:GATCCGGG+ACCTGCTT
ATATTTTGCCGTTGATAAACCAGCTAATCCTGAAAATAAAATCAAAGCTAAAAACTACAATGCTAAGACCACGATGTGACTGCTATCAAAGTTAGATATATATGTAAATTATTCATCTGTCAAATCCTAGAATTATATCATACCTGCACCAGCAATCACGACCTGTAATGGTTTAGTGGGTTGTTCACTGTTTCTGAAAAATGAAGATAGTTGTCCAGTTTCCAAAAAGTTTATTGTGTTTTCTAGTGGTG
+
AAAAAFFFFFD1EA1BGF1BFGAEGFGBF3FBAGGB1BGHHG1AEEBFFHHH11A1BA1BBBF2G2AFG0GHC?FAG12FFEEGFFGHF1G@DGBEGFFDGGHH2FFFGEHGGFDGBG1GFDFHH1CGHFHFFFFHHGF2GE101BG01BFE/B<B11BEG//?F1>GHGEGDGH1FF0<?F<<GG1GHBF11>>111GD<F<<FF11<1000=000<0=0=0===...<:;CGB0;0:GFCGHHCHG.0.
@M03495:530:000000000-LYBTV:1:1111:25954:20182 2:N:0:GATCCGGG+ACCTGCTT
ATATTTTGCCGTTGATAAACCAGCTAATCCTGAAAAAAAAATCAAAGCTAAAAACTACAATGCTAAGACCACGATGTGACTGCTATCAAAGTTAGATATATATGTAAATTATTCATCTGTCAAATCCTAGAATTATATCATACCTGCTCCAGCAATCACGACCTGTAATGGTTTAGTGGGTTGTTCACTGTTTCTGAAAAATGAAGATAGTTGTCCAGCTTCCAAAAAGTTTATTGTGTTTTCTAGTGGAG
+
A@BAAFFFFFBAAEFGGGFGGGHHGHHHHHHFGCGHHGGGEHGHHGFHHFHH3DEHHHHFGHFHGFHHHFHHGGHGFHFHHGHHFFHHHHHFHHFFGHFHHHHHFHHFGFHHHHGGHHHHHHFHHHFHHHHHHHHGFHGFHHHHHGGHBG2FFGHHFHHGGGGFHHGHEHG1G0FHGHFHGEGGHGHHHFBDGD==D0DGHGFHHHBHHHGGHHH0C/GGFG;C0:.9.99;9C9CBF9FBCFGGFGF9BE
@M03495:530:000000000-LYBTV:1:1111:19095:20189 2:N:0:GATCCGGG+ACCTGCTT
ATATTTTGCCGTTGATAAACCAGCTAATCCTGAAAAAAAAATCAAAGCTAAAAACTACAATGCTAAGACCACGATGTGACTGCTATCAAAGTTAGATATATATGTAAATTATTCATCTGTCAAATCCTAGAATTATATCATACCTGCTCCAGCAATCACGACCTGTAATGGTTTAGTGGGTTGTTCACTGTTTCTGAAAAATGAAGATAGTTGTCCAGCTTCCAAAAAGTTTATTGTGTTTTCTAGTGGAG
+
>AAABFFFFFBAGGGGGGGGGGHHGHHHHHHHBGHHCEGGGHHHHHFHHHHGHHGHHHHHHHHHHFHHHHHHGGHGHHHHHHHHHHHHHEGGHHHHHHGHHHHGEGHHHHHHHHHHHHHHHHHHHHHHHHHHHHHHHHHHHHHHHHHHGHFGFHHHHHHGEGGGHHHHFHHHHGHGGHHHFGGGHHHGHHHHHH0=GFF0CFHHGH0CGHHHHHFGGFH0CG:0<CC.CBFG0B09CFGEFFGGGGGFCBE
@M03495:530:000000000-LYBTV:1:1111:19149:20190 2:N:0:GATCCGGG+ACCTGTTT
ATATTTTGCCGTTGATAAACCAGGACTCAGGCTGGACCAAAGCTCACATGCTGACAGATCGGAAGAGCGTCGTGTAGGGAAAGAGTGTAAACAGGTGTGTAGATATCGGGGGGGGGGGGGGCATTAAAAAAAAAAAAAAATAAGAGAAGACATAAAAAAGAGGAATAAAAACTACATGAAACGACCAGAACCGGACTGAGACATACTACACACAATCTAAGATGTCATGATGACTGTCGATCGAAACTGTA
+
CCBCCFFFFFCAGGGGGGGGGGHGHHHHHHHHHHGHGHHHHHHHHHHHHHHHHHHHHHHHHGGGGFHHGEGGFEHHHHGHHHHHHGGFGGHHHHHG@@?143444B4/E/EC---9------9////9BF-@@--=-9;-.9//9/////9///////9../..///////.:////9/9/:..---..//.-----./////////9////...//::///;//////////9:///...;-./.-///:
@M03495:530:000000000-LYBTV:1:1111:13347:20228 2:N:0:GATCCGGG+ACCTGCTT
ATATTTTGCCGTTGATAAACCAGCTAATCCTGAAAAAAAAATCAAAGCTAAAAACTACAATGCTAAGACCACGATGTGACTGCTATCAAAGTTAGATATATATGTAAATTATTCATCTGTCAAATCCTAGAATTATATCATACCTGCTCCAGCAATCACGACCTGTAATGGTTTAGTGGGTTGTTCACTGTTTCTGAAAAATGAAGATAGTTGTCCAGCTTCCAAAAAGTTTATTGTGTTTTCTAGTGGAG
+
3AAABFFFFFBAEEGGGGGGGGHGHHHHHHHHFHHHGGGGGHHGHHHGHHHHHFEFGHHHHHHFGDGHHHHHGGHGHGHFHFFHHHGHHFHHHHFGFHHHHHHGHHHHHHHHHHHHHGGHHHHHGHHHHHHGHGHHHHHHHHHFHGCCDGCHFHHHHHHGDCFGHGHDGHHGGCFGFGHHGGGGGHHHHHHHHHDG0GGFAGHGFH0CB00;C::CGGCFFH/0<C.9.9CFGGFBGGFGGGGGGECB9BE
@M03495:530:000000000-LYBTV:1:1111:4148:20256 2:N:0:GATCCGGG+ACCTGCTT
ATATTTTGCCGTTGATAAACCAGCTAATTCCAAAGCTCACATGCTGACAGATCGGGAGAGCGTCGTGTAGGGAAAGAGTGTAAGCAGGTGTGTAGAGCTCGGTGGGGGGCGGTGATATGAAAAAAAAAAAAAATAGAGAAGAGCTGCTGCAACAGTCACGAGAGGATGTGAGCAATGGGGATGATAGAACAAAATGAAAAATGTGGAGTGAGATCAAGAGATAAAAAAGCACAACGGAGGTCCTATCAGAG
+
CCBCCFFFFFCAGGGGGGGGGGHHHHHHHHHHHHHHFGHHHHHFHHHHHHHHHHG2AEGGHGGGGAEFHHHGHHHHHHGGHHHHGHHA?3B1143434331>/???//-----;.000;000::C;@---9-:.:00000/0./000000/00./0000.;-.-../00;00:0/000..9..0000000//..0000:0..0000;.0.00000;000./;:000:;..0://.--..-./0;:000000
@M03495:530:000000000-LYBTV:1:1111:21080:20258 2:N:0:GATCCGGG+ACCTGCTT
ATATTTTGCCGTTGATAAACCAGTCAGGAGTCCAAAGCTCACATGCTGACAGATCGGAAGAGCGTCGTGTAGGGAAAGAGTGTAAGCAGGTGTGTAGATATCGGGGGGGGCGGGGTGCATTAAAAAAAAAAAAAAAAAGAGGAAGCACGTGGAGGGAACGGCCGTCTGACGATGAGCAGAAGGCATACGCAGTCGAGTAGAAGAGTGTATTACATGTCGTTGTCGCGGCAGGGGAAGGAGGAGAGGAAGAG
+
CDDDDFFFFFC>FGGGGGGGGGHHHHHHHGHGHHHHBGHHHHHHHHHFDFGHHHHHGGGFHHHGGGGGGGGHHGHHHHHHHHHHHHHHHHHGBE?434444B1??CE--------9-.000<0<0<@DF=C-<B---<../../..0/-.<9...-.....----9..00..9.0000///0...000...-.<..-0.00000:0000000000<0<.../<0.9----<---....:...<.<../...
@M03495:530:000000000-LYBTV:1:1111:25775:20274 2:N:0:GATCCGGG+ACCTGCTT
ATATTTTGCCGTTGATAAACCAGGATCAGGTGGACCAAAGCTCACATGCTGACAGATCGGAAGAGCGTCGTGTAGGGAAAGAGTGTAAGCAGGTGTGGAGATATCGGTGGGGGGCGGGGGATTAAAAAAAAAAACAAAAAAGAGCACAGGTGGGAGGAGAGCATCAGCACGAGTACACGACGAGCTGTGTAGAAGCCAGAAGGTTGAGCTATTGTTCTCGCATATGAGTGCGCTGCTGACAGTCGTCTGTG
+
BCBCCFFFFFDAEGGGGGGGGGHGHHHHHHFGGHHHHFGFHHHHHHHFHHHHHHHHHHHGGGGHHHGFGGEEGHHHG3GHHHHFHHHHHHHHHHB3113?334?D/E/EA///--;-:---::0000:;DFFF;.:;...-..//0./;.00.-.9-...;.0000000.-.-;.;00.;-----.0:/::000;0::../0.;0//000000000000..-..00000:0----:;00/0000.....:0
@M03495:530:000000000-LYBTV:1:1111:13295:20281 2:N:0:GATCCGGG+ACCTGCTT
ATATTTTGCCGTTGATAAACCAGAACCATCCAAAGCTCACATGCTGACAGATCGGAAGAGCGTCGTGTAGGGAAAGAGTGTAAGCAGGTGTGTAGGTAGCGGGGGGCGGCGGGGGAGTGAAAAAAAAAAAAAGAAGAGAGGGGGCATGGGTGAGGGAGGGGGGGGCAAATGTGAGTAGGGAGGTGAGATGACTGGAGGAGCTGGGAGCAGATCAGCAGGTGGGGCAGCAAGTGATGGAGGTAGTGTGGTGG
+
BBBCCFFFFFCAEGGGGGGGGGHHHHHHHHHGHHHHFGHHHHHGHHHHHHHHHHGGGGHGHGGGEAEFHHHGHHHHHHHHHHGHHHHG1B3114B33433>///>-----:-:---9..000:.--@-----..9/0./...----/9../:.....9---------..0000000000./.-..0.0000000./......0/:..;9//000000...0.--.-...9/000000:/.900;/00./..
@M03495:530:000000000-LYBTV:1:1111:8555:20311 2:N:0:GATCCGGG+ACCTGCTT
ATATTTTGCCGTTGATAAACCAGTCTCCAAAGCTCACATGCTGACAGATCGGAAGAGCGTCGTGTAGGGAAAGAGTGTAAGCAGGTGAAAGGAGGATGGTGGGGGGACTTATTTATCTATAAAATAATAGAATTATATCAGACCTGCTCCAGCAATCACGAACTGAAATGATTTAGTGGGGTGTGCACTGTGTCTGAAAACTGATGATAGTAGTCGAGCTTATAACACGGATATGTTGTTTTCTAGCGGAG
+
BBBBBFFFFFBAGGGGGGGGGGHFBFEBFG5FBFEGAFGHCHHHHHHGHFFGGGGECHEEEEAEFHGFF?GEHHHHGGGGGFFHHH3334312111331331///---.0:0000::000:;CF0000;0;00;00;00000/;0;;999///9/099B9?.9A//9//;////;//;..-.;9.//;/;;/;//9;////;/B/:9://9/9//.:;.99/;;///9.--.;/////.9..B/;//;-;-
@M03495:530:000000000-LYBTV:1:1111:7204:20332 2:N:0:GATCCGGG+ACCTGCTT
ATATTTTGCCGTTGATAAACCAGGGCGGCACCAAAGCTCACATGCTGACAGATCGGAAGAGCGTCGTGTAGGGAAAGAGTGTAAGCAGGTGGGGAGATATCGGTGGGCGCCGCGTCAATAAAAAAAAAAAAAAAAAGAAGTAATCGAAGGGGGGCCACGGAGAGGAACAAAGACATCGAAGCGGGAAGTACGCATGGTATGTGAAAGACACGTTGTGAGCAGTGATAACGGACTTACGGCAGATGAATACA
+
BBCCCFFFFFCAGGGGGGGGGGHGGGGGGGGGHHHHGHHHHHHHHHHHHHHHHHHGGGGHHHGGGGGGGGHHGHHHCBGFGHGHHFHHFGH/<//>/22??/@//C//<//</-<-..==0000<DCGC?;--:--.;./0:000../.9.-----..--:.;..././/.//:B00./:.------.000......:000000000///:.;....0000/00:0000.-.--0::9.--99:0000000
@M03495:530:000000000-LYBTV:1:1111:23529:20340 2:N:0:GATCCGGG+ACCTGCTT
ATATTTTGCCGTTGATAAACCAGCTAATCCTGAAAAAAAAATCAAAGCTAAAAACTACAATGCTAAGACCACGATGTGACTGCTATCAAAGTTAGATATATATGTAAATTATTCATCTGTCAAATCCTAGAATTATATCATACCTGCTCCAGCAATCACGACCTGTAATGGTTTAGTGGGTTGTTCACTGTTTCTGAAAAATGAAGATAGTTGTCCAGCTTCCAAAAAGTTTATTGTGTTTTCTAGTGGAG
+
>>AAAFFFFFBAAEEFGFFFFGGGGHFHHGFHFHHGFEFEGGBFGG5GGHEDGHGHHHCHHFHFDFGHHGFGGGGGH4GHFFGDDGGHHFGD4GGHHHHGHHHHGHHGHFHFHHHGHHHHHHHHHHHHHEGHEFGHHHBGHHHHGF02BB2FGGGHHHHG/CFGHDGDGHHGGHHH=FHEAFDGFFFFHHHGHHD=<DDGHHHGHHCGGHGGHFGEGFCCCH/;0::99;;CFFGGGGGBFFGGGGFF;9E
@M03495:530:000000000-LYBTV:1:1111:23990:20359 2:N:0:GATCCGGG+ACCTGCTT
ATATTTTGCCGTTGATAAACCAGTCAGGAGTCCAAAGCTCACATGCTGACAGATCGGAAGAGCGTCGTGTAGGGAAAGAGTGTAAGCAGGTGGGTAGATGTGGGTGGGGGGGGGGGGATTAGAAAAAAAAACAAAAAAACTACATGGGACTGATTGTTGTGCATAGAATTAAACCGTGGGGCTCCGACTACGACGAGGTGGGAAAAACACACAGCTGACACGGTATGAGAGTGCCAACTGGCGTAGGGTAA
+
ABCCCFFFFFC>EFGGGGGGGGHHHHHHHGHHHHHHBEHHHHHGHHHFGHFHGHHHGGGGGHGGGGGGGGFFHGHHGHFHGGFHHHHHHHH@1>13?34444B??EE?/<----;--9.;000009.99BA.A.:..:-.0000;0/./..:000000./.0000000090;90/-..---.-...----/...----;..-.0./........;000/00:-A..:000:000000.///.-;:-..//;
@M03495:530:000000000-LYBTV:1:1111:7599:20367 2:N:0:GATCCGGG+ACCTGCTT
ATATTTTGCCGTTGATAAACCAGCTAATTCCAAAGCTCACATGCTGACAGATCGGAAGAGCGTCGTGTAGGGAAAGAGTGTAAGCAGGTGTGGAGGGCGCGGGGGGGGCCGGGGGAATCAAAAAAAAAAAAAATGAAGACAAAGACGGAGGAGAGGGAGCGCAACACAGAGAAAAGAACGTAAGCGAACGATGAAAGGCTGCGAGCAGTGGACGAACCGCGGTATAGCAGGACAGAGGCTGTACGAGCGTA
+
ABBBBFFFFFBAEGGGGGGGGGHHHHHHHHHGHHHHBGHHHHHHHHHHHHGHHHGGFGGHHGGGGAEFHHGGEGHHHHGHHGHHHFHHGF3>1311/1//></<<--;--9----;..//9/99@BFF-@>-9.///://9..//...9.-.........9----..9;//./:./......9./-.9--.../://../..-99--//////---------;..:////.....//.....//...--9.
@M03495:530:000000000-LYBTV:1:1111:17010:20378 2:N:0:GATCCGGG+ACCTGCTT
ATATTTTGCCGTTGATAAACCAGTTGGCTCTAGCTGCCATGCAATGTCACAACCACTTCTTGCCCTCCAAAGCTCACATGCTGACAGATCGGAAGAGCGTCGTGTAGGGAAAGAGTGTAAGCAGGTGAGTGGAGAACGGGGGGGGGGGGGACAGTGGAGAAAAAAAGCAAGAAGTACAACGGGAGGGAGGAGAGGCATGAGTAAAAGAGAAGACGGGGTAAGAGATATGCTGACGTGGTATCAGGAACGAC
+
BBBBBFFFFFBAGGGGGGGFGGHHHHHHHHHFGHHHHHHHHHHHHHHHFGHHGGEFHHHGHHHFHHHGFHDGGFBFHBGHFHHHHHHGHHHFGGGEHFGFGGGGHHFFF?GFG3FBBBFDBFGHFBF3B33?2/20B///<<?=-9-99;--;A////./:;.;--../9.9////////--..---..-.9.....9.:/9/;///..9////..-9;.///;.////////......///////..9.-
@M03495:530:000000000-LYBTV:1:1111:5522:20381 2:N:0:GATCCGGG+ACCTGCTT
ATATTTTGCCGTTGATAAACCAGCTAATCCTGAAAAAAAAATCAAAGCTAAAAACTACAATGCTAAGACCACGATGTGACTGCTATCAAAGTTAGATATATATGTAAATTATTCATCTGTCAAATCCTAGAATTATATCATACCTGCTCCAGCAATCACGACCTGTAATGGTTTAGTGGGTTGTTCACTTTTTCTGAAAAATGAAGGTAGTTGTCCAGCTTCCAAAAAGTTTATTGGGTTTTCTAGTGGAG
+
3AAABFFFFFBAEGGGGGGGGGHHFHHHHHHHHHHHFGGGCHBGHH5EGBHFHH?FFFHH5DFFBGGFFHFG1>F11EFEDHHHHEFGHHF4GF4B@44@BFGBBGHHHFB?GDFFGF4B?GHHFBGDGBGHHHHFGGDHHHEFHFG23?2?FGHB<2FD?BD<FFDDDDD<GF1F><FC.<<.F11=<0<=DG=00=GHHFBDHF::;C:0000;;G/CFHG;CGAE.09;00;00.:;AE00;B9;F9.
@M03495:530:000000000-LYBTV:1:1111:15305:20384 2:N:0:GATCCGGG+ACCTGCTT
ATATTTTGCCGTTGATAAACCAGGACTCAGGCGGACCAAAGCTCACATGCTGACAGATCGGAAGAGCGTCGTGTAGGGAAAGAGTGTAAGCAGGTGTGGAGATGTCGGTGGGCGGGGCATCGTTAAGAAAAAAAAAATAGAGAAAATGAAGCGGCTAGGGAATGTTAAGGAGTAAGAAAAATGTACAAACACCGGTGGTATAGCGGGAGCAGAGGGTCTCATGGAGGGGAATGAAAGCGTTGTGGTTGATG
+
>AABCFFFFFCAEGGGGGGGGGHGHHHFGHHGGGGGEGHHHHHHGBGHHEGHHHHFEHHGAEEFHGGGGGGGEGGHHF3CGHHH4GHHGFGHGHBE??/3?3334?///C///>//<--//.....00;;CGDB--9.0000;00/0;0000--9-..;././0090;00;.:/0000:/..0090:00.9.;---;..0000:-----..;/...://000000/.-;../00000/.9.99.:/../00
@M03495:530:000000000-LYBTV:1:1111:15138:20407 2:N:0:GATCCGGG+ACCTGCTT
ATATTTTGCCGTTGATAAACCAGCTAATCCTGAAAAAAAAATCAAAGCTAAAAACTACAATGCTAAGACCACGATGTGACTGCTATCAAAGTTAGATATATATGTAAATTATTCATCTGTCAAATCCTAGAATTATATCATACCTGCTCCAGCAATCACGACCTGTAATGGTTTAGTGGGTTGTTCACTGTTTCTGAAAAATGAAGATAGTTGTCCAGCTTCCAAAAAGTTTATTGTGTTTTCTAGTGGAG
+
AAAABFFFFFCAGGGGGGGGGGHHHHHHHHHHHHHHHEGGGHHHHHFHHHHHGHGHHHHHHHHHHHHHHHHHGGHGHGHHHHHHHHHHHHHHHHHHHHHHHHHHHHHHHHHHHHHHHHHHHHHHHHHHHHHHHHHHHHHHHHHHHHHHHH?FGHHHHHHGEGGGHHHFHHHHHHHGFGFGDGGGHHHHHHHHHH=GFFHHHHHFHHCGFHHHHHHHHHGHHGCC;;:CA9;CFFGFGGGFFGGGGGFGAB?
@M03495:530:000000000-LYBTV:1:1111:15936:20410 2:N:0:GATCCGGG+ACCTGCTT
ATATTTTGCCGTTGATAAACCAGCTAATCCTGAAAAAAAAATCAAAGCTAAAAACTACAATGCTAAGACCACGATGTGACTGCTATCAAAGTTAGATATATATGTAAATTATTCATCTGTCAAATCCTAGAATTATATCATACCTGCTCCAGCAATCACGACCTGTAATGGTTTAGTGGGTTGTTCACTGTTTCTGAAAAATGAAGATAGTTGTCCAGCTTCCAAAAAGTTTATTGTGTTTTCTAGTGGAG
+
ABAABFFFFFCAEFGGGGGGGGHHHHHHHHHHHHHHFEFFGHHGHHFHHHHHHHGHHHHHHHHHHHHHHHHHGGHGHHGHHHHHHHHHHHGHHHGHHHHHHHHHHHHHHHHHHGHHHHHHHHHHHHHHHHHHHHHHHHHHHHHHHHFHHHHHHHHHHHHGGGGGHHHHHHHHHHHGFGFEGGGGFGHHHHHHHH=DDGHHHHHHGHGGHHFFFHHHGHBCFH;<;0;C;;0CFGGB0FFGGFFGEFGF.9A
@M03495:530:000000000-LYBTV:1:1111:25882:20423 2:N:0:GATCCGGG+ACCTGCTT
ATATTTTGCCGTTGATAAACCAGCTAATCCTGAAAATAAAATCAAAGCTAAAAACTACAATGCTAAGACCACGATGTGACTGCTATCAAAGTTAGATATATATGTAAATTATTCATCTGTCAAATCCTAGAATTATATCATACCTGCTCCAGCAATCACGACCTGTAATGGTTTAGTGGGTTGTTCACTGTTTCTGAACAATGAAGATAGTTGTCCAGCTTCCAAAACGTTTATTGTGTTTTCTAGTGGAG
+
3>>AAFFFFFB2E24FGEGGFGGGHHHHHCGHHFFH5FFGGHH3GGFFGAGBF32EGGHG5GHFHEFHHBFHECHFFHFBF5?FHFFGHEG5@F@FFHHHHHHG4FGHFFGDDDDHGHG@DGHGHHHHFHHHHGGHHHBDGFFFGHAFDF3FEFHHFHHG??/BCBGBFGH>>@F1@F<//<AA??FDGHFGFB1><G1=0>D1FG1FGF1<<D0=DG/<DD/=<=..-;;:.0;GHFGH/CCGCGHE.CA
@M03495:530:000000000-LYBTV:1:1111:28021:20442 2:N:0:GATCCGGG+ACCTGCTT
ATATTTTGCCGTTGATAAACCACCCTCTTGCCCTCCAAAGCTCACATGCTGACAGATCGGAAGAGCGTCGTGTAGGGAAAGAGTGTAAGCAGGTGTGTAAAGCGCCGTGGTGGGGCTGTAGTTAAAAAAAAAATCAAAAATCAGTACGGAAGCCTGACGAGAAGTGAGATATGGACAATAAATGAAGCAATTCAGGCAGTGGCCGACAGTCTGTGCGACTAGGAGGTACGGCGCGGACGTTGCGAGGGCGA
+
BBBBBFFFFFB2AEGGGGGGGGGGGHHHHHHHHHHGFGHHHGHFHHHFFHHGH3GFHHFGGFEHHHGEFE>E?FFHGCGHHHHDFGGG43EFHA3B1B4444B?///>//?/////</B3?2@22@2<///-<01111>../<0000...<<.:/.//..-../0000099000000.0000000000//09;000/..///.99-9--9//////..--9///;.;//..-;------....-----.--
@M03495:530:000000000-LYBTV:1:1111:16349:20451 2:N:0:GATCCGGG+ACCTGCTT
ATATTTTGCCGTTGATAAACCAGCTAATCCTGAAAAAAAAATCAAAGCTAAAAACTACAATGCTAAGACCACGATGTGACTGCTATCAAAGTTAGATATATATGTAAATTATTCATCTGTCAAATCCTAGAATTATATCATACCTGCTCCAGCAATCACGACCTGTAATGGTTTAGTGGGTTGTTCACTGTTTCTGAAAAATGAAGATAGTTGTCCAGCTTCCAAAAAGTTTATTGTGTTTTCTAGTGGAG
+
3AABBFFFFFB2AECGGGFFGGHGFHHHHGHHGHHG2EFGEH3GHGFGHHHHHHGHHFHHHFHHGFHHHHFHGGHGHHHHFHHGEFHFFHFD@GHBGHHHHHHHHHHHHHHHHHHHHHHFHHHHHHHHHHHHGHHHHHHHHFGBFHFGFG1CCGHHHBHD/CGGGHHHFHHHHHHHHFFHGGGGFGHHHHGHHHGHHH0DHHHHEC;CGHHHHFHBGGFHHH;CCCC?E;0;BFFFFFCFFFGB00CC.0;
@M03495:530:000000000-LYBTV:1:1111:20449:20476 2:N:0:GATCCGGG+ACCTGCTT
ATATTTTGCCGTTGATAAACCAGGACTCAGGCGGACCAAAGCTCACATGCTGACAGATCGGAAGAGCGTCGTGTAGGGAAAGAGTGTAAGCAGGTGTGTAGATCTCGGTGGTGGGGGGGGCGATAGAAAAAAAAAAAAAAGAACCAAGGGAACATGCGAGGCCGGTTGGTAACATATGATATGTAGCAATAGAGGAGTCAGGGGTCTGCAATCATGCGGTGTGCAAGCACACATGTAGCCGTCCGTCTACG
+
CCBCCFFFFFC>EGGGGGGGGGHGHHHHHHHHGGGGEGHHHHHHGHHHHHHHHHHHGHHHGGGGHHHGGGGEEGHHHGHHHHHHGHHHHHGHHHHF3?04B44444B?/ED/////>------<.<000<FBFDC-<---.../9......../000..---.-<<.-9900000<00000000<0:0000:00<..//00/.-..:/000000000.-<-..0<:0.///..:0:0000..-.-..:.0.
@M03495:530:000000000-LYBTV:1:1111:2766:20498 2:N:0:GATCCGGG+ACCTGCTT
ATATTTTGCCGTTAATAAGCCAGTCTCCAAAGCTCACATGCTGACAGATCGGAAGAGCGTCGTGTAGGGAAAGAGTGTAAGCAGGTGTGTACATGGGGGGCGTGAACGGGAGGCCCATCATAACAATCATCACACTGGAAGACTCCAGGTCAGGAGCCACTTGCCACCCAGATCGGAAGCGCGTCGAGTAGGGAACGAGAGATAGCGGTCGTGCGGTGTATGTCGGGGACGGTGACACATATAGTCACTAA
+
>11AAFFFBFDAA11BAA1110BF1FAAEGAEEBGC1BFF1DFDEF1A1F/E/F/00F//A///A0A1AG0/0>>FFDD22BB0FGB@/B222220///----:..:....--...;//000;/09099900099BB9//BF9F9BFFB///;-B--9/9//B9/BF-;9-EBBAAA-----9--9--;-//:/--9-----:///--;;-;9------//9//-----;-----///-/;/9/////99:
@M03495:530:000000000-LYBTV:1:1111:9405:20499 2:N:0:GATCCGGG+ACCTGCTT
ATATTTTGCCGTTGATAAACCAGCTAATCCTGAAAAAAAAATCAAAGCTAAAAACTACAATGCTAAGACCACGATGTGACTGCTATCAAAGTTAGATATATATGTAAATTATTCATCTGTCAAATCCTAGAATTATATCATACCTGCTCCAGCAATCACGACCTGTAATGGTTTAGTGGGTTGTTCACTGTTTCTGAAAAATGAAGATAGTTGTCCAGCTTCCAAAAAGTTTATTGTGTTTTCTAGTGGAG
+
CCCCCFFFFFCAEEGGGGGGGGHHHHHHHHHHHFHHHGGGGHHHHHHHHHHHHHGHHHHHHHHHHHHHHHHHGGHGHHHHFHGHHHGHHHFHHHHHHHHHHHHHHHHHHHHHHHHHHHHHHHHHHHHHHHHHHHHHHHHHHHHHHHHFHHHHGHHHHHHGGDGGHHHHHHHGHGHHFGHFEGGGHHHHHHHHHHGGHB<GGHHEGHHHHHFGHHHHHHEFFH;;0:;;.:BBFFGFFFFFFGGGGGFGCFF
@M03495:530:000000000-LYBTV:1:1111:16238:20510 2:N:0:GATCCGGG+ACCTGCTT
ATATTTTGCCGTTGATAAACCAGCTAATCCTGAAAAAAAAATCAAAGCTAAAAACTACAATGCTAAGACCACGATGTGACTGCTATCAAAGTTAGATATATATGTAAATTATTCATCTGTCAAATCCTAGAATTATATCATACCTGCTCCAGCAATCACGACCTGTAATGGTTTAGTGGGTTGTTCACTGTTTCTGAAAAATGAAGATAGTTGTCCAGCTTCCAAAAAGTTTATTGTGTTTTCTAGTGGAG
+
ABBCCFFFFFCAFGGGGGGGGGHHHHHHHHHHHHHHHGGGGHFHHHGHHHHGHHGHHGHHHHHHHGHHHFHHGGHGHFHHHHHHHHHHHGHHFHHHHHHHHHHGHHHHHHHHHHHHHHHHHHHHHHHHHGHHHHHHHHHHHHHFHHHHHHFFFHHHHFFGEGGGFHHHEHHHHHHHGHEGEGGGHGHHGHHHHH=GGFGFGHHHEB;CFHGFGHB:CGCGFFGC;GC?G:FFGBGFGGBFGGGGGGFF;FE
@M03495:530:000000000-LYBTV:1:1111:22979:20525 2:N:0:GATCCGGG+ACCTGCTT
ATATTTTGCCGTTGATAAACCAAAGCTCACATGCTGACAGATCGGAAGAGCGTCGTGTAGGGAAAGAGTGTAAGCAGGTGTGTGGAAATCGGTGGGGGGCGGGGTGATTAAAAAAAAAAAAAAAAAAAAACAATATAAGAGGGATACTGGAGCATGCCACAAAAGAAGTATAGTAGATAAGATGGGACAGAGCAGCATGAGTCATAACTATGAATGATGGAGGTGTGTGAGCTAATCACAGTAGCAGAAGT
+
BCCCCFFFFFCAFGGGGGGGGGHHHHHHHHGHHHHHDGHHHHHHGGGGHHHGGGGGGHHHHGHHHHHHHHGGGHHHGFBBBE111333@3B>1>E///--:<----.<0<0::B=@FDF@A---------.<.00000000...//0000:./.000:00.<../../<0000000000000:00.<<../:/<</.00<0000<000000000000000</...0...0<00<:0000000<0000/<<:
@M03495:530:000000000-LYBTV:1:1111:21135:20527 2:N:0:GATCCGGG+ACCTGCTT
ATATTTTGCCGTTGATAAACCAGTCAGGAGTCCAAAGCTCACATGCTGACAGATCGGAAGAGCGTCGTGTAGGGAAAGAGTGTAAGCAGGTGTGTAAAGGTCGGGGGGGGGGGGGTCAAGAAAAAAAAAAAAAAAAAAGAAGACGAAGGAGGTCGAGGCTGGCAGGAGGGCGAGAAATAGAGGTGCGACGAGGCAGGGTATGAAGGTGAAGAGAGTGTACAGGCGTATGAAAGTTAGTAGTGTAGTCAGCG
+
BBACCFFFFFB>EEGGGGFGGGHHHHHHHGHHHHHHBGHHHHHHHHHFFFGHHGHHGGGGHHGGGGGGFGFGHGHHHGGHDGGFGGFHHHF3BE144443B3>////-------;:..//////:@BCDF;C;-:--::..///.--:9..../-----9.../.-...9.-;--./;9////;9/-.------.:--///9///9//////././//////:.-9-9://////////;;/:///////.
@M03495:530:000000000-LYBTV:1:1111:9438:20536 2:N:0:GATCCGGG+ACCTGCTT
ATATTTTGCCGTTGATAAACCAGCTAATCCTGAAAAAAAAATCAAAGCTAAAAACTACAATGCTAAGACCACGATGTGACTGCTATCAAAGTTAGATATATATGTAAATTATTCATCTGTCAAATCCTAGAATTATATCATACCTGCTCCAGCAATCACGACCTGTAATGGTTTAGTGGGTTGTTCACTGTTTCTGAAAAATGAAGATAGTTGTCCAGCTTCCAAAAAGTTTATTGTGTTTTCTAGTGGAG
+
AAABBFFFFFB2EEGGGGGGGGHHHHHHHHHHHHHHFEGGGHHHHHHHHHGHHHGHHHHHHHHHHHHHHHHHGGHGHHHHHHFHHHGHHHHHHHHHHHHHHHHHHHHHHGHHHHHHHHHHHHHHHHHHHHGHHHHHHHHHHHGGHHH?GGGHFGHHHHHGGGGGHHHEHHHGHHHHHHGHEGGGHHHFHHHHHH=GGHFBHHHFHHGHHHHHHHHHFHFEBH;;0<...9CFFFFBFFGEFGGFFGGF9BE
@M03495:530:000000000-LYBTV:1:1111:2820:20546 2:N:0:GATCCGGG+ACCTGCTT
ATATTTTGCCGTTGATAAACCACCCTCCCTGTGGTCGTTATCTTGCTCCTTCTGTCGCCAAAGATCACATGCTGACAGATCGGAAGAGCGTCGTGTAGGGAAAGAGTGTAAGCAGGTGTGCAATGATAATGAGTAGGCTGGTATTTTTACTTAATTAATTTTTTTAATTCTTGGATCCGTTGAGGGTAGTTCAAGTAAATTCTTCTTTTACATTAAACCACGACATGCACACAACAAAGTCATTCTGAGAA
+
1>1AA333BD11A1A3BFGBGAAAEGHGCFF1B00B00/AA2FFH1EBGB1AE122A////B00BF101EACBGGHHHE11F?E//00B/??EEE/>11>0>>FHGG1>>G2110/BBF/1212112B2>>21221<<B0?@122>21?<122?<11?111?1/<.1111=<1<11</.<0<.//../.;00000000:C00;00;;0=00;000000/9.9-;-.00;00.;..;;9/;;////BF//9/
@M03495:530:000000000-LYBTV:1:1111:8354:20561 2:N:0:GATCCGGG+ACCTGCTT
ATATTTTGCCGTTGATAAACCACCCTCCCTGTGGTCGTTATCTTGCTCCTTCTGTCGTCAACGAATTTACTTCCAAAGCTCACATGCTGACAGATCGGAAGAGCGTCGTGTAGGGAAAGAGTGTAAGCAGGTGTGGAGAGCACGGGGGGGGGGGGAGGGGTAATAAAAAAAAAAAGTGAAGGAGGGAGCGAAATTAGCAGACGAGAAAGATAAGGGAGGTAGTGGCGTGGGTGGGTGAGGGCGGGAGCGAA
+
BBABBFFFFFBAGGGGGGGGGGGGGHHGGHHHHHHHFGGHHHHHHHHHHHHHHGHHGGGHGHGGGHHHHHHHHHHHHGHHHHHHHHHHHHHFHHHHHGGGGHHHGGGGGGGGHHGFHHHHHHHHHHFGHHH0BBA/2<2//2@</>C-----9-------;.///;//:-;-:--.//9///...-9..----.///////.---..:/9/////...-9////.:-9-9-9.--.......----:.---
@M03495:530:000000000-LYBTV:1:1111:20862:20569 2:N:0:GATCCGGA+ACCTGCTT
ATATTTTGCCGTTGATAAACCAGCTAATCCTGAAAAAAAATCAAAGCTAAAAACTACAATGCTAAGACCACGATGTGACTGCTATCAAAGTTAGATATATATGTAAATTATTCATCTGTCAAATCCTAGAATTATATCATACCTGCTCCAGCAATCACGACCTGTAATGGTTTAGTGGGTTGTTCACTGTTTCTGAAAAATGAAGATAGTTGTCCAGCTTCCAAAAAGTTTATTGTGTTTTCTAGTGGAGG
+
BCCCCFFFFFCAFGGGGGGGGGHHHHHHHHHGHHHHFGGGHHHHFFFHHHHHHGHHHHHHHHHHHHHHHHHGGHGHFFGBFHHHHHHHHHHHHHHHHHHHHHHHHHHHHHHHHHHGHHHHHHHHHHHHGHHHHHGHHHHHHHHHHGHHHGFHGHGHHHGDGFGGFHGHHHHHHHHHHHHGGGGHFGHHHGHGHHDGFHDFGGHDGDHFFGGGCFGFHFHHHHC<<.:C;;CFFGFCFGGGGGFFB9FFCCE
@M03495:530:000000000-LYBTV:1:1111:3331:20573 2:N:0:GATCCGGG+ACCTGCTT
ATATTTTGCCGTTGATAAACCAGCTAATCCTGAAAAAAAAATCAAAGCTAAAAACTACAATGCTAAGACCACGATGTGACTGCTATCAAAGTTAGATATATATGTAAATTATTCATCTGTCAAATCCTAGAATTATATCATACCTGCTCCAGCAATCACGACCTGTAATGGTTTAGTGGGTTGTTCACTGTTTCTGAAAAATGAAGATAGTTGTCCAGCTTCCAAAAAGTTTATTGTGTTTTCTAGTGGAG
+
3AABBFFFFFD>EGGGGGGFGGHHHHHHHHGHHHHHEFGGGHHHHGEFHHHHGGFHFCGHHHHHHDGHHHGHGGHGHHFG4ECHHHFHFHG@GHHHHHHHHHHHHHHHHHHHHHHFHHHHHHHHHHHHHEFHHHHHHHHHHHHHGGFGGFBGBGFGHHHGGGGGFGHGHHHGGFHH>GHHAFGG<FGHHHHHGF<=DDH0GHHGHG;GGG;GHHFGGFHHHE;C00:9;:;CFFFFFF/C;FBFGGGB.0.
@M03495:530:000000000-LYBTV:1:1111:12145:20580 2:N:0:GATCCGGG+ACCTGCTT
ATATTTTGCCGTTGATAAACCAGCTAATCCTGAAAAAAAAATCAAAGCTAAAAACTACAATGCTAAGACCACGATGTGACTGCTATCAAAGTTAGATATATATGTAAATTATTCATCTGTCAAATCCTAGAATTATATCATACCTGCTCCAGCAATCACGACCTGTAATGGTTTAGTGGGTTGTTCACTGTTTCTGAAAAATGAAGATAGTTGTCCAGCTTCCAAAAAGTTTATTGTGTTTTCTAGTGGAG
+
BBBBBFFFFFB2EGGGGGGGGGHHHHHGFGHHHHHHEEEGGHHHHHEHHGHHHGGHGGFHFDHHHFGDGHGHGGHGHHHBFFBDGHEHHHGHHHFHGFHHHHFHHHHHFHHHHHGFGHHHHHGFHHFHHHFHHHHHHHFHHHEHFFHFFGHGFGFGHHFEDFGFGGFBGHE<1?FBF<0F.<@EFGHFHFHGFD000G0DFFHGHFCG0C;GH0C0:CC0C:/;0=:9CFFFFFFB;99BBBFF0C99AFE
@M03495:530:000000000-LYBTV:1:1111:26080:20611 2:N:0:GATCCGGG+ACCTGCTT
ATATTTTGCCGTTGATAAACCAGGACTCAGGCTGGACCAAAGCTCACATGCTGACAGATCGGAAGAGCGTCGTGTAGGGAAAGAGTGTAAGCAGGTGTGAAGGGATCGGGGGGGGGCCTGGTATTCAAAAAAAAAAACAAGAAAAGGCGGAGAACGCCATCATGGTTCCCCGACCTGTATTCCGGCACTTAGCTGATCACTGACCACCCACATATCGTAAAATGTGGAGATGTGCTTAATGACTCACATCC
+
BCCCCFFFFFCAGGGGGGGGGGHGHHGHHHHHHHGHBFGGGHFHGHHHHHHHHHHHHBFGHGGGGFGHGGFEEEGHFFF?BGHGHFHFGHHFFGHF33?4443/?2/?//</--;---.9.0:00000:0.----;-...//////..:--9-::..-:.0;0090:00;/----.:090000/----90;000;00:0/0000/;...:..0009.;...0000000.0;09000000900009:0090/
@M03495:530:000000000-LYBTV:1:1111:18027:20635 2:N:0:GATCCGGG+ACCTGCTT
ATATTTTGCCGTTGATAAACCAAAGCTCACATGCTGACAGATCGGAAGAGCGTCGTGTAGGGAAAGAGTGTAAGCAGGTGTGTAGAGATTGGTGGGGGGCGGGGGCTTAAAAAAAAAAAAAAAAAGAAAAAAAAGCGGGCGACGACACAGATAATGAAAAGAAGAACAGTTACGATGACGCACAGCAGCTATGTGAAATAAGGACTGAGATGGGATCAAGTGCAGTGCAAGGGATGGAGGTACGAGAGTGA
+
CCBCCFFFFFDBFGGGGGGGGGHHGGHHHHFGHHHH5FHHHHHHGGGGHHHGGGGGGHHHHGHHHHHHHHHGHGHHHFBB3>?4@43B33@B31?///@--------.00:0BABFFFFFA9---.<.//:---.<.------9----/<BB0000000<<../::///0000.9..00..---/././/0:00<00:000000.:.<00000./0..000000000000<.../..//.900....-:00
@M03495:530:000000000-LYBTV:1:1111:4848:20653 2:N:0:GATCCGGG+ACCTGCTT
ATATTTTGCCGTTGATAAACCAAAGCTCACATGCTGACAGATCGGAAGAGCGTCGTGTAGGGAAAGAGTGTAAGCAGGTGTGTAGATATCGGGGGTGGGCGGTGCAGTAAAAAAAAAAAAAAAAGAAAATACAAGGGGCGTAGGGGTAAGGAGAGGAGGAAGGGCAGGAGAGGGTGTGTACATGAGCAGCTATATGTGAGTACCGTAGCAGAAACACTACGAAGAGGGGCAGAAGTGAGAAGACAGGTGGG
+
CCCCCFFFFFCBFGGGGGGGGGHHHHHHHHHHHHHHDGHHHHHHGGGGHHHGGGGGGHHHHGHHHHHHGHDFHHHHHHHF@114B44444BE>>E/////>////=1?111?1>A@DFC--:--...//100000..-----<...../<00.99..9../......-.....<..<.<11111<000///11<1111111111.<...10//0//.<//<.......-9-<./0101<<1<0///.00.<
@M03495:530:000000000-LYBTV:1:1111:3654:20658 2:N:0:GATCCGGG+ACCTGCTT
ATATTTTGCCGTTGATAAACCAGGACTCAGGCTGGACCAAAGCTCACATGCTGACAGATCGGAAGAGCGTCGTGTAGGGAAAGAGTGTAAGCAGGTGTGTCGGAAGAGCGGGGTGCGGGGAGAGTGTAACATAAAAAGTGAAGATGTCGGAGGTGTGCGTAGCACTTGAAAAACAGATCAAGGAAACGTGAAGATACAACAGAGAGTACAAGACCATATGAAGACATATTGAAGCTCAAGATAGTGATTGA
+
BBAAAFFFFFD2AECFGDAGFGFCHHFHHFFCGFEHBFGECCFG3FGCGFGHHAAGH3GHEEDFEAFFEGGGGGGHFDE3GHHCBFFFDEEHG?113311@?//?/?G0<//?/<//<<<--<</00000=0=0000.:00;0000:0.;---..9.0...-.000/00000..:/9/9////;///...9.////////9./;..//////....9//:;/////9//9//////////////////;//
@M03495:530:000000000-LYBTV:1:1111:14659:20670 2:N:0:GATCCGGG+ACCTGCTT
ATATTTTGCCGTTGATAAACCAGTCCAAAGCTCACATGCTGACAGATCGGAAGAGCGTCGTGTAGGGAAAGAGTGTAAGCAGGTACGTGGGAATCGGGGGGGGAAGGGCGTGGGTGAAAGAAAGAGTGTAAGGGATGGGGGGGGAGGTGGAGGGGGACAGCAACAGAGTAGAAAGAAAGAGGAAGAAGAGCGTAGTGATGGAGTGGAGGGGCACACGGGTGGAGATGTGAGTGCGGGTGTGACAGCGGAGA
+
AAAAAFFFFFD1A113BFDDBCGHB1FGHHHHFGFHABGGB10FGFG1FEG//0A0/E/AA//BBEFGHHA0EGG1D2FBHHEG11/0>>//10B0////--;----;-----;---/99FFF//-///////----:----9;---99;-A-----9--------//99//////-///----9-/9/--9--;;//////-/-9/-------------9--9//////////-------//9/------
@M03495:530:000000000-LYBTV:1:1111:7609:20675 2:N:0:GATCCGGG+ACCTGCTT
ATATTTTGCCGTTGATAAACCACCCTCCCTGTGGTCGTTATCTTGCTCCTTCTGTCGTCAACGAATTTACTAATTCCAAAGCTCACATGCTGACAGATCGGAAGAGCGTCGTGTAGGGAAAGAGTGTAAGCAGGTGTGTAGATCTCGGGGGGGTGGGGGTGATTATAAAAAAAAAAAAAAAATAGAAAAAAGTGGTCGATGAGGACGAAATAGACGGAGTAGGCGAGTATATTGTGAAGTGATGCTATATA
+
BCBCCFFFFFCAEGGGGGGGGGGGGHHGGHHHHHHHGGGHHHHHHHHHHHHHHHHHGGGHGHGGGHHHHHHHHHHHHHHHHHHHHHHHHHHHGHHHHHHHGGGGHHHGGGGGGFHHHGHHHHHHGHHHFGHHHHBFBC022222220//>--;--:-;---.///9//9;BDCA;99-;--;.//:///.-;///;/-;./////.-9-..///:...../;//----./://///////9//;/9B////
@M03495:530:000000000-LYBTV:1:1111:27002:20682 2:N:0:GATCCGGG+ACCTGCTT
ATATTTTGCCGTTGATAAACCAGGACTCAGGCGGACCAAAGCTCACATGCTGACAGATCGGAAGAGCGTCGTGTAGGGAAAGAGTGTAAGCAGGTGTGTAGATGTTGGGGGGGGGGGGGGCGTTAATAAAAAAAAAAAAAGAAAGAGTCGGGATGCCATAGGACAGTATATTTCCAAGAACATCATTCGTACTTGAGATAGTGCACGACTGCTACTAATAGTCTAGAGTCGTGGAGACACATCGTCATAGG
+
CCCCCFFFFFC>EGGGGGGGGGHGHHHHHHHHGGGGAFGGGHHHHHHHHHHHHHHFHHHGGGGGHHGGGGGGGGHHHGFGHHHHFFHGGHHHGHF33?04B44444B?/E/@-:9-:-----;-..000:;;B;-9----.:./0::009---../00000000/.;00000000000.///0000000//..0000.00000000..-../00:000000:00000000-....:0.///00...:.000
@M03495:530:000000000-LYBTV:1:1111:14466:20683 2:N:0:GATCCGGG+ACCTGCTT
ATATTTTGCCGTGATAAACCAAAGCTCACATGCTGACAGATCGGAAGAGCGTCGTGTAGGGAAAGAGTGTAAGCAGGTGTGGAGATGTAGGTGGGCGGCGGGTCATTTAAAAAAAAAAAAAAAAAAATAAAAAGACAAGGTGGGAGTGTGAGGAGGCGAAATTAGCAAGATTACGATGGAATAGTGAAGCAGTAGTATGGTCGAGGACGGTTAGAGTGAAAAGTAGGAGTGAAACGTGATATTATGTGCGA
+
AAAABFFFFFCAFGGGGGGGGGHHHHHHHHHHHHHHGGHHHHHGGGGGHFGGGGGGHHHGGFGHHFHGGGHHHHHHHFB@?131333B4BB3B?/1///<////01=1=111FDC-<:A-9-----:.//;/:..///..//.9.:..//;/./...----9////////////.....//;/;////////9/////////-----.--....//9/////////////.9///...9/://://///..
@M03495:530:000000000-LYBTV:1:1111:12909:20685 2:N:0:GATCCGGG+ACCTGCTT
ATATTTTGCCGTTGATAAACCAGCTAATCCTGAAAAAAAAATCAAAGCTAAAAACTACAATGCTAAGACCACGATGTGACTGCTATCAAAGTTAGATATATATGTAAATTATTCATCTGTCAAATCCTAGAATTATATCATACCTGCTCCAGCAATCACGACCTGTAATGGTTTAGTGGGTTGTTCACTGTTTCTGAAAAATGAAGATAGTTGTCCAGCTTCCAAAAAGTTTATTGTGTTTTCTAGTGGAG
+
BBBBBFFFFFD>EGGGGGGGGGHHGHHHHHHHHHHH2EFGGHHHHHGHHHGFHHGHHHHHGHHHHGHHGHHHGGHAFGHHFHHHHHHH@GFGHFHHHHHHHHHHHHHGHHHHHHHHHGHHHHHHHHHHHHGHHHHHHHHHHHGHHHHFHHFHGHHHHHGGBDGGHHHHHHHHHHHH=GGHCFFGFBGFHHHDGH<DFHEHHHHBHHFGHHGGFHH:CGBBGF;<;C.;:0CFGGGGFFFGFFGGGGGG;9E
@M03495:530:000000000-LYBTV:1:1111:13574:20686 2:N:0:GATCCGGG+ACCTGCTT
ATATTTTGCCGTTGATAAACCAGGACTCAGGCTGGACCAAAGCTCACATGCTGACAGATCGGAAGAGCGTCGTGTAGGGAAAGAGTGTAAGCAGGTAGATAGGAACTGGTGGGGGGAGGGTACAAGACTAAAGCAAATTAAATATTATTATGGGAGAGCAATGATTACTTGATATACCATTAAAAATGGAAATTAAAGAGCAGATAGGATGAGAAAAAGAACACAAATGATCGTGGGTTGATCTGACTTAT
+
AA1AADDDFFD11A1FFF1DCEFFFHHFGFHFH00G0BFFGH0FFGHHHHHFF101B011/A/BE00FEEEEEG/>DB/GHHGH0B1@B22FGC/0111B@101>01101B>///-----.//00;//9:;C00//9000;00009;0000;/-9EB--///9//;///////;/9/9;B//B///-//://////9/BBB////:////B///BF-A-;--;----9//9/--;-9;9-/9//;B///9/
@M03495:530:000000000-LYBTV:1:1111:7940:20707 2:N:0:GATCCGGG+ACCTGCTT
ATATTTTGCCGGTTGATAAACCAGGGACTCAGGCTGGACCAAAGCTCACATGCTGACAGATCGGAAGAGCGTCGTGTAGGGAAAGAGTGTAAGCAGGTGTGGAAGTGCGGGGGGGAGGGGTAGAGAGAAAAAAAAAAAAGAAAAAAGAGTGAAGACCGCATCGAGTGAAAAACAATAAAACAAATGAGTGTACAGCAGAGGATAGGCACCTGCGGTCGCAGGCATCGCGGCGGCCACTATACTTAGTGTGA
+
BAAABFFBFFB?EEEGGGDGGGCHFFFGHHHHGFHH2BGHHHHHFFHFEF5GHHHHHF33AGHCEGGCFHC>EEEFE2FGEH1F13FFGFGF4GFCEGG3/A333334///</?---;-99:;///../9..-;-;-9-.../..-...;//////9---.-./././//9...;//////...////9/////99../.../9////../9.--.----.-..//9.---9----./////:////9///
@M03495:530:000000000-LYBTV:1:1111:14055:20749 2:N:0:GATCCGGG+ACCTGCTT
ATATTTTGCCGTTGATAAACCAAAGCTCACATGCTGACAGATCGGAAGAGCGTCGTGTAGGGAAAGAGTGTAAGCAGGTGTGGAGATCTCGGGGGGGGGCGGGGGCATAAAAAAAAAAAAAAAAAAAAACGCAATCGAAGATAGGTTGATGGCGTACGAGTAAGATGTATTAAACAAAGAGAGAGAGAGGATCATGATGACGAGTAGTGAGTATAGGAAAGAGATAGGGCAAGAATGCATGCCACTCCAGC
+
BCCCCFFFFFC>EFGGGGGGGGHHHHHHHHHHHHHHFGHHHHHHGGGGGHHGEGGGGHHHHGHHHHHHGHFGGHHHHFGBB?13?333@4BA///@--9-9------/0:0099:>DCF=D=@;-;@--9---;.0..::.00:B00//090:;.---..9.00000:90000000../9;/.9.......//.000:0:0..-..0:/0;00000000/.///000/9/..9//0:000000000//00/
@M03495:530:000000000-LYBTV:1:1111:6007:20758 2:N:0:GATCCGGG+ACCTGCTT
ATATTTTGCCGTTGATAAACCAGCTAATCCTGAAAAAAAAATCAAAGCTAAAAACTACAATGCTAAGACCACGATGTGACTGCTATCAAAGTTAGATATATATGTAAATTATTCATCTGTCAAATCCTAGAATTATATCATACCTGCTCCAGCAATCACGACCTGTAATGGTTTAGTGGGTTGTTCACTGTTTCTGAAAAATGAAGATAGTTGTCCAGCTTCCAAAAAGTTTATTGTGTTTTCTAGTGGTG
+
AAAA?FFF11>111ABFG11A0F0FGCH1GFF1G1F00AAEGBDFB10AB1111/1AB1111BB2DGHHBBG>///B12FE1>GH202@B1@BGBH2F@EEFHFB>GEF2EDF22F2BGG2GH12BBDD1GHBBFFGF2DGHHFGG0<B11FFFFBGGFFCCCCHHFFHHGFHGHF>1FE<FCA.=G=0D<=DGGDGHBDFGGFHH:CFB<:CC0;0GFGCG;:0:.;.9CBC;BFBBC/C/0;000;C0:
@M03495:530:000000000-LYBTV:1:1111:8939:20758 2:N:0:GATCCGGG+ACCTGCTT
ATATTTTGCCGTTGATAAACCAGCTAATCCTGAAAAAAAAATCAAAGCTAAAAACTACAATGCTAAGACCACGATGTGACTGCTATCAAAGTTAGATATATATGTAAATTATTCATCTGTCAAATCCTAGAATTATATCATACCTGCTCCAGCAATCACGACCTGTAATGGTTTAGTGGGTTGTTCACTGTTTCTGAAAAATGAAGATAGTTGTCCAGCTTCCAAAAAGTTTATTGTGTTTTCTAGTGGAG
+
CCCCCFFFFFC>EEGGGGGGGGHHHHHHHHHHHGHHGEGGGHHHHHHHHHHGHHGHHHHHHHHHHDHHHHHHGGHGHHHHHHHHHHHHHGHHHHHHHHHHHHHHHHHHHHHHHHHHHHHHHHGHHHHHHHHHHHHHHHHHHHHHHHGFHHGHHHHHHHHFDGGGGHHHHHHGHHHHFDFG>FGGGHHHHHHHHF=GDHFHHHHHFH0GHHGHHHGHHFGGHHC:<0.;:BFFCFGFGGFFBFBFGGGGAFE
@M03495:530:000000000-LYBTV:1:1111:27842:20759 2:N:0:GATCCGGG+ACCTGCTT
ATATTTTGCCGTTGATAAACCACCCTCCCTGTGGTCGTTATCTTGCTCCTTCTGTCGTCAACGAATTTACTAATTCCAAAGCTCACATGCTGACAGATCGGAAGAGCGTCGTGTAGGGAAAGAGTGTAAGCAGGTGTGTAGGGATGGGGGGGGGGGGGGGACATAAGAAAAAAAAAAGAGAATAAGTCAAGTAGTGGACAAGAGGGACATCTGGATATGTTGAAGAAGAACGCAGGCACTACCACCACGGG
+
CBBCCFFFFFCAFGGGGGGGGGGGGHHGGHHHHGHHFGGHHHHHHHHHHHHHHHHHGGGHGHGGGHHHHGHHHHHHHHGHHHHHHHHHHHHHHHHHHHHHGGGGHHHGGGGFGHHHHGHHHHHHGHHGFGGHHHFF2CF222/@=?=/</;---9-9--;--.000000/;.--:@-.:;/0000;09000000;;.:00../......0000000000:000000//0//;.---.../0:900;...--
@M03495:530:000000000-LYBTV:1:1111:20839:20765 2:N:0:GATCCGGG+ACCTGCTT
ATATTTTGCCGTTGATAAACCAGGACTCAGGCTGGACCAAAGCTCACATGCTGACAGATCGGAAGAGCGTCGTGTAGGGAAAGAGTGTAAGCAGGTGTGTAGATCTCGGTGGGGGGCGGGTGATTAAAAAAAAAAAAAAAAAAAAAAGAGGAGGGAGAAACGGGAATGGAGGAGAAAAGAGAAAAGTAGATAGAAATACGACAGGAAGCGCGAGTGTAGATAGATATGATCACGAGCTAAAGAAACAAGAG
+
ABBCCFFFFFCAEGGGGGGGGGHGHHHHHHHHHHGHHHHHHHHHHHHHHHHHHHHHHHHHHGGGGGHHGFGGFGHHHGGGHHHHHHHHHHFHHHHGBBE14B44B440?>EE//<--:----.000;0:9=>-;-B--------:--../..;.-....0/....9/0009.....0/:9//90//000:09;000000...--9.99:-----9.0;00000000:00000/..--.00;00:///.9/.
@M03495:530:000000000-LYBTV:1:1111:8811:20788 2:N:0:GATCCGGG+ACCTGCTT
ATATTTTGCCGTTGATAAACCACCCTCCCTGTGGTCGTTATCTTGCTCCTTCTGTCGTCAACGAATTTACTAATTCCAAAGCTCACATGCTGACAGATCGGAAGAGCGTCGTGTAGGGAAAGAGTGTAAGCAGGTGTGTAGGTCTGGGGGGCGGCCGGGCGATGATAACAAAAAAAAAAGACCAGGTAAGCGAGGTGCTTAGACAAAGGACGGGTAGAACGACAGAGCAGCACGTCGCGGATAAGGATAGG
+
BBBBBFFFFFB>EGGGGGGGGGGGGHHGGHHHHGFGAEEHHHGHGHHHFHGHGHHHGGGHGHGGGHHHHHFHGGHHHGHHGHGHHHFHHHHGBGHHGHHHGGGGGHFGGGGGFGHHHFHHHFHHHHHHDGHGHHCCFFF2@22>>2@2/<--;-------9--.//99//9...;----.......9////9.-;../9//;///9./9..-----9///..-9-////;...9..------.9////;//
@M03495:530:000000000-LYBTV:1:1111:20212:20791 2:N:0:GATCCGGG+ACCTGCTT
ATATTTTGCCGTTGATAAACCAGGGACTCCAAAGCTCACATGCTGACAGATCGGAAGAGCGTCGTGTAGGGAAAGAGTGTAAGCAGGTGTGGCGAGATCGGGGGGGGGGGGGGTCTGAAAAAAAAAAAAAAAAGACATCAGACGACGGGCGGATGCGCACGGATAAGAATCAAGAAGGAGTACAGATACAACCCGCAACCGCGAGGATCTGCAACTTTGATGGGGATAGTGTAGTCCAGGAGCTCACAGCC
+
CCCCDFFFFFB>EGGGGGGGGGHGGGGHHHGGGHHHCGHHHHHHHHHHHHHHHGFGGHHHGGGGGGHHHHGGHHHHHFGFGGHHHHH?B@111////?3//>/?--=--:----.//00;B.BAFD;--@9-:..:9000000------------/-.--9-;..0;00000900/;;..:/99:0009000..:----.9--:--://0;0000/000000;.9..:000000;0000/....00090..
@M03495:530:000000000-LYBTV:1:1111:19436:20817 2:N:0:GATCCGGG+ACCTGCTT
ATATTTTGCCGTTGATAAACCAGCTAATCCTGAAAAAAAAATCAAAGCTAAAAACTACAATGCTAAGACCACGATGTGACTGCTATCAAAGTTAGATATATATGTAAATTATTCATCTGTCAAATCCTAGAATTATATCATACCTGCTCCAGCAATCACGACCTGTAATGGTTTAGTGGGTTGTTCACTGTTTCTGAAAAATGAAGATAGTTGTCCAGCTTCCAAAAAGTTTATTGTGTTTTCTAGTGGAG
+
BAABBFFFFFBAEGGGGGGGGGHHHHHHHHHHHHHHEFEGGHHGHHHHHHHHHHGHHHHHHHHHHHHHHHHHGGHGHHHHHGHHHHHHHHHHHHHHHHHHHHHHHHHHHGHHHHHHHHHHHHHHHHHGHHHHHHHHHGHHHHHFHHHHHGFHHHHHHHHGECGGHHHHHHHGHGHHFGHFEGGGFHHHHHHHHHDGHHHFHHHFHH0G0GHHHHHGHHFGFH;:=GCED9CFFGGGGGGGGGGFGGFG?FE
@M03495:530:000000000-LYBTV:1:1111:7417:20846 2:N:0:GATCCGGG+ACCTGCTT
ATATTTTGCCGTTGATAAACCAGCTAATCCTGAAAAAAAAATCAAAGCTAAAAACTACAATGCTAAGACCACGATGTGACTGCTATCAAAGTTAGATATATATGTAAATTATTCATCTGTCAAATCCTAGAATTATATCATACCTGCTCCAGCAATCACGACCTGTAATGGTTTAGTGGGTTGTTCACTGTTTCTGAAAAATGAAGATAGTTGTCCAGCTTCCAAAAAGTTTATTGTGTTTTCTAGTGGAG
+
AAABCFFFFFCCGGGGGGGGGGHHHHHHHHHHHHHHCEGGGHHHHHHHHHHHHHGHHHHHHHHHHHHHHHHHGGHGHHHHHHFHHHHHHHHHHHHHHHHHHHHHHHHHHHHHHHHHHHHHHHHHHHGHHGHHHHHHHHHHHHHEHHHHHEGHGFHHHHHGDGGGHGHBHHHFHFHG>GHHGGGGHHHHHHHHHGDGHGGHFHHGEHFFHHHHHHFBGGFHEHC;;;C.;;FBFFGFGGFFFGGG00;;ABE
@M03495:530:000000000-LYBTV:1:1111:7498:20862 2:N:0:GATCAGGG+ACCTGCTT
CCTGGATCGTGAATAAGGATCAGACGCGTATCTTCCGTTCAAAATTTAGTCGTTGATAAATAAACAAATCCTAACAAAAAAAAAAAAAAAAAAAACAACAAAGATAAGAACACAATGACACTGCTATCAAAGTTAAATATAAATGTAAATTAATCATATTACAAAACCTAGAAATATATAATAACTTATATGTAAATAAAGACCTGTCCAGTTTTAGCTAGTGGATGTATATTTCTCAACATTTAAAAAAA
+
111>111111111B31B1111A11100000002221/1101221B11221B///0/2D212DB111/01111210@B0GGEE/>>E@?///<//>//?/?>00011111><<0.<<0000<0<<0=</=0<0000000:000:0;000000:00000;0000;00...:90;000;0;;0000000;09009;0;;0;0//;-9/-://////9////9/;//9/////;/;//////9-99//;////--
@M03495:530:000000000-LYBTV:1:1111:11530:20896 2:N:0:GATCCGGG+ACCTGCTT
ATATTTTGCCGTTGATAAACCAGGATCAGGTGGACCAAAGCTCACATGCTGACAGATCGGAAGAGCGTCGTGTAGGGAAAGAGTGTAAGCAGGTGGGTAGGACGTGGGGGGGGGGGGGATAGTGAAAAAAAAGAAGAGAAGATGGAAGCGGAAGACATGGAGATACGCTGAGGAATGACAATATGGACACGAACGAGACAGGAGGAGCGAGGGGGAGAGGGGAGAAGTATGAGGAATGGTGTGAGTGCGAG
+
CCCCCFFFFFB>EGGGGGFFGGHGHHHCGHFGGHHHHHFFHHHHGHHHHHHHHHHHHHHDEFFHGCFEEE>EFGGHGBFHGBGFFFFFDDGHHG@1/13?/33/////</--;---;:9.9/:////;:--:...//../////9///.-;--;:////.:B////...;.9.;.////////://9//..-.-:.............---------:9..-.-..////:////9////:.9/////-.-
@M03495:530:000000000-LYBTV:1:1111:9443:20930 2:N:0:GATCCGGG+ACCTGCTT
ATATTTTGCCGTTGATAAACCAAAGCTCACATGCTGACAGATCGGAAGAGCGTCGTGTAGGGAAAGAGTGTAAGCAGGTGAGGAGGTCTCGGTGGGATCCGGGTCACTAAATAAAAAAAAAAAAAAAGTGAAGTGTTCATAAGAGACGCAACTCGAACAGTAGAGTGCATACGTGTGAAATCAAGCATAGCAGATGGAGATTAGACTAGGTCATTAGTATACGGGCGTGAAGGTAGAGGACGTATGGCAAG
+
CCCCCFFFFFB2EFGGGGGGGGHHHHHHHHHHHHHHFGHHHHHHGGGGGHHGEGCEFHGFGEHHHHFHHHEGFHHHHHF33B13111B44BF1>1/13/20/>//?B443B44DF33</<//</--<.00000=00000000<0<//:@---/0;./9-/;;000;000000.0/:.99000000;/00000:9:00//0/00000000/000000900:00..--:--:.09;09:0/..-..0//:/0.
@M03495:530:000000000-LYBTV:1:1111:7518:20930 2:N:0:GATCCGGG+ACCTGCTT
ATATTTTGCCGTTGATAAACCAGCTAATCCTGAAAAAAAAAATCAAAGCTAAAAACTACAATGCTAAGACCACGATGTGACTGCTATCAAAGTTAGATATATATGTAAATTATTCATCTGTCAAATCCTAGAATTATATCATACCTGCTCCAGCAATCACGACCTGTAATGGTTTAGTGGGTTGTTCACTGTTTCTGAAAAATGAAGATAGTTGTCCAGCTTCCAAAAAGTTTATTGTGTTTTCTAGTGGG
+
CCCCCFFFFFCAFGGGGGGGGGHHGHHHHHHHHHHHHGGGGGHHHHFFGHHHHHHGHHHHHHHHHHHHHHGHHGGHGFGHHHHHHHHGGHGHFGHHHHHHHHHHHHHHHHHHHHHHHHHGHHHHHHHFHHHHHHHHHHHHHHHHHHHHHGHHHHHHHHHHGGGGGHHHHHHGGGHHHFGFHGGGEHHHHHHHHHGGHFDGHFHHH<CCGHHHHHGFCGHGHHCFGFBA9;;;CFGFFFGGGGFCFGFGG..
@M03495:530:000000000-LYBTV:1:1111:5603:20950 2:N:0:GATCCGGG+ACCTGCTT
ATATTTTGCCGTTGATAAACCAGTCAGGAGTCCAAAGCTCACATGCTGACAGATCGGAAGAGCGTCGTGTAGGGAAAGAGTGTAAGCAGGTATGGAGAAATTCGGGGTGGTCTTCATAGATATCACAAAAAATAAAACGTACAGAGGACGCGATGAGCGCGTATTTCCATAATATCCACCACCCTGACGGTCAGCCATCACCACTAAAGACATAAACTGAAACGCGTCGAGTACGGAAAAAGTGAAACGAC
+
>AAA?FF5DBD2EFGGGFFGFGDDGGCGF2FFHDFGFGGHHHHHHGF55GDGAGGH?1ABAG20AEE0AB2DFC3?1B3?BBBGD4@FB1144323B313444?1///>/?343?44B44333333B20?/<02222<<0</?110/0//><--<000--<--.;00;:0<0000<00::A...;///.-;../0/90909/0:9/;//9://///;//;///.-;9----/./....-...//////..;
@M03495:530:000000000-LYBTV:1:1111:17039:20954 2:N:0:GATCCGGG+ACCTGCTT
ATATTTTGCCGTTGATAAACCACCCTCCCCAAAGCTCACATGCTGACAGATCGGAAGAGCGTCGTGTAGGGAAAGAGTGTAAGCAGGTGTGTAGAGATGGGTGGGGGGGGTGTGCGTAAAAAAAAAAAAAAAAACTAGACAACGAGTAGGGACGTGTACAGTGTCGTGACAACTCTGTGACGGAAAAGAACTTCGCGGCTGAGTACAATAGTAGGCTAGAACATGTGCATGGAGCTGTAGGTCAGAGGTGA
+
CCBCCFFFFFCBFGGGGGGGGGGGGHHGGGEEHHHHFGHHHHHHHHHHHHHHHGGGGHHHGFEGGGGHHHGHHHHGGBGFGHHEHHGHFBEG43434B3BF3/////--9---.0.<99<009@-=AD;--<-9.000000/.-....00./.-..//0000000.../.00.00000000.-..-:/../000..-----..0000:<000<000<:<000/<0000000.</:.000<0000/0<.0<0
@M03495:530:000000000-LYBTV:1:1111:17119:20958 2:N:0:GATCCGGG+ACCTGCTT
ATATTTTGCCGTTGATAAACCAGAACCATCCAAAGCTCACATGCTGACAGATCGGAAGAGCGTCGTGTAGGGAAAGAGTGTAAGCAGGTGGGGAGATGACGGGGGGGGCGGGGGTAATAAAAAAAAAAAAAAAAAAAGAGTAAGGGGACAAGGGCGAAAAAGTATGGGAGTCGCATGAGGGATAGCGAAATATTGATGAGCTCCGAGGTAATGCGGTCAACAGAGGTAAACAGACGACACGAAATCTCGCG
+
CCABCFFFFFCAGGGGGGGGGGHHHHHHHHHHHHHHFGHHHHHHHHHHHHHHHHGGGGHHHGGGFAEFHHHGHHHHHHGHHHHHHHHHH@1//1>/334??//<>-----9----./000000;B9:C@9--9--;-../00000.-.-.....;--:--..000;/./.;/---9.09/.;//00----.0000000000000.---.00;0:.-.-.00:///.000000:/.--:--.-...000:.:
@M03495:530:000000000-LYBTV:1:1111:24159:20970 2:N:0:GATCCGGG+ACCTGCTT
ATATTTTGCCGTTGATAAACCAGGACTCAGGCTGGACCAAAGCTCACATGCTGACAGATCGGAAGAGCGTCGTGTAGGGAAAGAGTGTAAGCAGGTGTGAAGATCTAGGCGGTGGCCGGCTCAAGTAGAAAAAAAGAATACGTCTACGGCACTCGAGAATCACAGGTTCCAATGCAGTCCAGGGGATGAGCCCCCGCCTTTCACAACAGACACTCCACCACGGTCACTCTCTCTGTACACCCAGCAAATCC
+
AA?AAFFFFFD1AFEGGGGGGEHG0GHGHH0FFHEHGFGGEHGHHHHHHHBBB10FFCHHCC/AE0BFEE/>>EFFFFG0BGGGH@@1BEHEFHGH11/121>112B1>0///</00/////1@1>@222@00<>/.0111.100.1..-<-<<<....0:<:00.:00/00:CB00;/:9/9.;9.;/00/.9------//////;--9---//-/--------;9//;///////;9;:--A---//9:
@M03495:530:000000000-LYBTV:1:1111:27157:20976 2:N:0:GATCCGGG+ACCTGCTT
ATATTTTGCCGATGATAAACCAGCTAATCCTGAAAAAAAAATCAAAGCTAAAAACTACCATGCTAGGACCACGATGTGACTGCTATCAAAGTTAGATATATATGTAAATTATTCATCTGTCAAATCCTAGAATTATATCATACCTGCTCCATCAATCACGACCTGTAATGGTTTAGTGGGTTGTTCACTGTTTCTGACAACTGAAGATAGTTGTCCAGCTTCCAAATAGTTTATTGTGTTTTCTAGTGGAG
+
>>>1>3D3B1>1AFBGGF1BG00A11FG13A11FG10AA/E0FG1FGC1F1F11/BGA01DFCBG1FHFE/GE//F>G2BGHFFFHHH2B@B2B@@GFHDG@GHGHHGE2FGHEHGHHF2>GHHGFEGFEGBG1BF22BGFHHFHB0<BC<1>@@D111B/>//01FG11F<FC11=<F..<@E.>DGHF0=000==000.<C0:G0:C;:;C0:CGHHEFF:;0009;9C09CBBFF99/CFFFB;;;0A
@M03495:530:000000000-LYBTV:1:1111:5853:20978 2:N:0:GATCCGGG+ACCTGCTT
ATATTTTGCCGTTGATAAACCAGCTAATCCTGAAAAAAAAATCAAAGCTAAAAACTACAATGCTAAGACCACGATGTGACTGCTATCAAAGTTAGATATATATGTAAATTATTCATCTGTCAAATCCTAGAATTATATCATACCTGCTCCTGCAATCACGACCTGTAATGGTTTAGTGGGTTGTTCACTGTTTCTGAAAAATGAAGATAGTTGTCCAGCTTCCAAAAAGTTTATTGTGTTTTCTAGTGGAG
+
1A1AAFDFFFD1EE1GGGBBGCE0BE1DGHGFGHFHCEE/EG1GHHHBGHHBHFFHHC1FGFGGHGGHHBHE?EHGFFFBF10FGFHHGHGFGFFHFH2FFHHHGHHHHEGHHFEGHHGF2FGHHFFHHHHBFHHHHHFFHFGB1FCF1F1B1C<GFCGC/CCFHHHHHGE?DHF11>FA.<@A>GGGGHFDGB=DGGDG<CF00DFFHEGHBG:00C:C;0=:0::9;;0;;FFF0B/9/90CFFGB.0:
@M03495:530:000000000-LYBTV:1:1111:23539:21047 2:N:0:GATCCGGG+ACCTGCTT
ATATTTTGCCGTTGATAAACCAAAGCTCACATGCTGACAGATCGGAAGAGCGTCGTGTAGGGAAAGAGTGTAAGCAGGTGTGTAGAGCCCGGGGGTCGCCGGGGCGTGTAAAAAAAAAAAAAGAAAAAGAACACAAGCATGTAGGAGCCTGCTCTACAATGAGGTTTTGTCAAGCATGCTGGACGAGACAATTGGACAGGCGATGTGTGTGAGAGAGTTACAAGGCGCATGTGGCGATGAGCATCGTAGAT
+
AABBBFFFFFB2EEEGGG5GGGHHFHGHHHFGHHHH5BGHFHHHGGG?FHHGGGGEEHGFGGFFHHFHGHGGHHHHGFBB@AF4343411///>//<<//<////-<-.000=D@-;AC---..9//...9///...../;///9//../;./;///////////./.../////.////:/..-;-;A.;9B/9///...---../9..9////..;9/////..-9-..///.---.9/////;..../
@M03495:530:000000000-LYBTV:1:1111:16202:21052 2:N:0:GATCCGGG+ACCTGCTT
ATATTTTGCCGTTGATAAACCACCCTCCCTGTGGTCGTTATCTTGCTCCTTCTGTCGTCAACGAATTTACTAATTCCAAAGCTCACATGCTGACAGATCGGAAGAGCGTCGTGTAGGGAAAGAGTGTAAGCAGGTGGGTAGATAGCTGGGGGGGGCGGGGGGTGATAAAAAAAAAAAAGAAGAAGTAAAAAGTGGTGGTGATGGCAGATGCTAAAAACATAGGTTGATGCAAGTTGGCAGTGTGATGTAGG
+
BCCCCFFFFFCAGEGGGGGGGGGGGHHGGHHHHHHGFGGHHHHHHHHHHHHHHHHHGGGHGHGGGHHHHHHHHHHHHHHHHHHHHHHHHHGHHHHHHHHHGGGGHHHGGGGGFFHHHGHHHHHHHHHHGHHHGHGC/</2/22222220?//----9-9---;-.00:;B:=--:;-:9.:/0;/000000;00:0..:.0000//..000009000..009000/90000;;000000./0000000:00
@M03495:530:000000000-LYBTV:1:1111:26252:21075 2:N:0:GATCCGGG+ACCTGCTT
ATATTTTGCCGTTGATAAACCAGTCAGGAGTCCAAAGCTCACATGCTGACAGATCGGAGAGCGTCGTGTAGGGAAAGAGTGTAAGCAGGTGTGGAGATATCGGTGGGGGGGGTTGCCTTTAAAAAAAAAAAAAAAACATAACAGGACGGCACTGCAGGAAGCCAGTGTACACACCGATGAGCCAGAGACGCGTGGTAGTCGGCTGACTACCTGAAAGGCCGCGACTGCCTCCGGTGTGGACAATCAAGCCG
+
BBBBBFFFFFB>EEGGGGGGGGHHHHHGHGHHHHHH32GHHHHHHHHFHHHHHDGHGEEGGHGGGGEFHHHHGHHHHBGBGGGGGHHHHFGD113133@441//?////------;9///////;99BD9@=----;A/B////;..---:-.////........//9/////.;-;:./////......-----./9:/.--.-9.///./;;///..;------://;9..-:9...///9;///9/.9
@M03495:530:000000000-LYBTV:1:1111:17316:21093 2:N:0:GATCCGGG+ACCTGCTT
ATATTTTGCCGTTGATAAACCACCCTCCCTGTGGTCGTTATCTTGCTCCTTCTGTCGTCAACGAATTTACTAATTCCAAAGCTCACATGCTGACAGATCGGAAGAGCGTCGTGTAGGGAAAGAGTGTAAGCAGGTGTGTAGAGGTCGTGGGTGGCGGGGGCGTTAGAAAAAAAAACAGAAATGGTGAATGGTGGTGGATGAGTGGTAACGACAGTATGACATATGCGAACGTGGGTGGGAGAGGAGCCACA
+
DDCCDFFFFFEBFGGGGGGGGGGGGHHGGHHHHHHHGGGHHHHHHHHHHHHHHHHHGGGHGHGGGHHHHHHHHHHHHHHHHHHHHHHHGHHHHHHHHHHHGGGGHHHGGGGGGHHHHGHHHHGHHHHHGHHFHHGH2?02@22222<//?>?AE0--<-----<.911:<.@---<.//0011011101<011.....000:<0.1110..--<01111101<111..---...-..-<.........//.
@M03495:530:000000000-LYBTV:1:1111:18065:21114 2:N:0:GATCCGGG+ACCTGCTT
ATATTTTGCCGTTGATAAACCACCCTCCCTGTGGTCGTTATCTTGCTCCTTCTGTCGTCAACGAATTTACTAATTCCAAAGGAGGAGTATGTTGTTTTTGGAATTTAAGGTAATTGTTGGCTCTAGCTGCCATAGCAATGTCACAACCACTTCTTGCCCTCCAAAGCTCACATGCTGACAGATCGGAAGAGCGTCGTGTAGGGAAAGAGTGTAAGCAGGGGTGGTGGTGTCGGGGGGGGGGGGAGTAATGG
+
CCBCCFFFFFCAGGGGGGGGGGGGGHHGGHHHHHHHGGGHHHHHHHHHHHHHHHHHGGGHGHGGGHHHHHHHHHHHHGHHHHHHGGGGHHHHHHHHHHGGGHHHHHHHHHGHHHHHHHGHHHHHHHHHHHHHHHHHHHHHHHHHHFDDFGGHHHHHHHHHHGHFHHHHHHHFHHHHGHHHHGHHHGEGGGHHGGCCCDGHGFGBCCC:G=GCFGGCFGA-;.--....../.:@@-;----9--:./////
@M03495:530:000000000-LYBTV:1:1111:21657:21148 2:N:0:GATCCGGG+ACCTGCTT
ATATTTTGCCGTTGATAAACCACCCTCCCTGTGGTCGTTATCTTGCTCCTTCTGTCGTCAACGAATTTACTAATTCCAAAGCTCACATGCTGACAGATCGGAAGAGCGTCGTGTAGGGAAAGAGTGTAAGCAGGTGTGGAGATATCGTGGGGGGGGTGGGCATGAAAACAAAAAAAAAGGGAAACACTAAGTAGGAAGGCAGGTTGGCATAGGAGAAGAGGAGTGATAGTGTGAGCTAGAGGAGTCGACAA
+
ABBABFFFFFCAGEGGGGGGGGGGGHHGGHHHHHHGEGGHHHHHHHHHHHHHHHHHGGGHGHGGGHHHHHHHHHHHHHHHHHHHHHHHHHHHHHHHHHHHGFGGGHHGGGGGGGHHHGHHHHHHHHHHFFHHHHHHDD/2?22222/2@////-----9-.//.0000/.:.AA----;....9//.0/;009;000.....-.0/-0000000;../0...:/.9009;000000;0900/.;/;-.-.-
@M03495:530:000000000-LYBTV:1:1111:13945:21151 2:N:0:GATCCGGG+ACCTGCTT
ATATTTTGCCGTTGATAAACCAGCTAATCCTGAAAAAAAAATCAAAGCTAAAAACTACAATGCTAAGACCACGATGTGACTGCTATCAAAGTTAGATATATATGTAAATTATTCATCTGTCAAATCCTAGAATTATATCATACCTGCTCCAGCAATCACGACCTGTAATGGTTTAGTGGGTTGTTCACTGTTTCTGAAAAATGAAGATAGTTGTCCAGCTTCCAAAAAGTTTATTGTGTTTTCTAGTGGAG
+
AB?ABFFFFFBAEGGGGGFGGGHHHHHGHHHHHHHHCEGGGHHHHHHGHHHHGHGHHGFHFHHHHFHHHHHHGGHGHGGHHHHFBGHHHFHHHHHHHHHHHHHHHHHHHHHHHHHHHHGHHHHHHHHHHHHHHHHHHHFHGHHCHHE?DGFHFHFHHHHGEDGGHHHDHGHHHHHHFFFGDFGG>GGHHHHHHH=DGGHHFGHGHH:G0GGGHHFGFHHBGH:;;0;9.;CFGFFFFGFBFGGGFFFG.0E
@M03495:530:000000000-LYBTV:1:1111:21382:21157 2:N:0:GATCCGGG+ACCTGCTT
ATATTTTGCCGTTGATAAACCACCCTCCCTGTGGTCGTTATCTTGCTCCTTCTGTCGTCAACGAATTTACTAATTCCAAAGCTCACATGCTGACAGATCGGAAGAGCGTCGTGTAGGGAAAGAGTGTAAGCAGGTGTGGTGAGAGTAGGGCGGGTCGTGCACTGCAAGAAAAAAAATCGAGAGAACTGTGTGAAAACAGAAGAAGGGTCAGGACAGTAGCATGCTTCTATTTTGGCCCCACATGAGCCGCT
+
BAAABFFFFFDAGGFGGGEFGGDFEFHGGHHFHHHH2AEFFHHFFFGHHGFHH5GFGEGGEG1FCCCHHHHE5FGGFBGFHFHHBFGFBFGH4FGHHGHEFEGFHHGEGEEEFGFFGGHHFFEGDG3BBB?3?/FG?//2/20222222?0/--<-;-..=00/0000/:/9.---.=.9.;-.//:////.//;9/../9///99../9../..;;//;//9//////9////9//9-..://;///-9-
@M03495:530:000000000-LYBTV:1:1111:25783:21161 2:N:0:GATCCGGG+ACCTGCTT
ATATTTTGCCGTTGATAAACCAGCTAATTCCAAAGCTCACATGCTGACAGATCGGAAGAGCGTCGTGTAGGGAAAGAGTGTAAGCAGGTGTGTAGATCTCGGGTGGGGGGGGGTGGATAAAAAAAAAAAAAACAGAGAAGAAAAGATGCGGCTGACGTAGAAGCGTACGACAGACGAAACAGCAAGACGTATGAGAGAGATGGGAGTAGTAGTTGGCTGCAAGCAGGCGAACGTAAAATACATGGCGTATG
+
CCBCCFFFFFB>EEGGGGGGGGGHHHHHHHHHHHHFHHHHHHHGFHHHHHHHHHGGGGHHGGGGFABFHHHGHHHGHFGHGHFFGHHGBB31?4@44B441?E1>E/>/----9:-.////:;9CCFF>A--.;//////;//9/.://-9---./9....///-.:;-..--/:---.-:/9/////...////B/...//;./..///;:////;/.9//;.//..---;9..../////9//.:.-./
@M03495:530:000000000-LYBTV:1:1111:3011:21171 2:N:0:GATCCGGG+ACCTGCTT
ATATTTTGCCGTTGATAAACCAGCTAATCCTGAAAAAAAAATCAAAGCTAAAAACTACAATGCTAAGACCACGATGTGACTGCTATCAAAGTTAGATATATATGTAAATTATTCATCTGTCAAATCCTAGAATTATATCATACCTGCTCCAGCAATCACGACCTGTAATGGTTTAGTGGGTTGTTCACTGTTTCTGAAAAATGAAGATAGTTGTCCAGCTTCCAAAACGTTTATTGTGTTTTCTAGTGGAG
+
@BBBBFFFFFDAE2FGGDGFECGHGHHHFHHH5BGHGAECGHFFHGGHGGHHGFGGHFHFFFBBGHHHHFHHGGGFHHEBGFFFHBCHEHHHHHEHFGDFEGH4?BG4FFHHHBD4GFGBEGFHHFFBG4GGHHHEHHHGHFFGGHFGFHFHHHCD11@DGCCGHFD<GGFFHHBDGG0<<FD.FHGHHHHFG0<==DHGCGHFFHFBGH0:CHBHGFFF0C/;00:.-.;;.BFGBBBFGGGGE00;C0E
@M03495:530:000000000-LYBTV:1:1111:11049:21206 2:N:0:GATCCGGG+ACCTGCTT
ATATTTTGCCGTTGATAAACCAGGGACTCAGGCTGGACCAAAGCTCACATGCTGACAGATCGGAAGAGCGTCGTGTAGGGAAAGAGTGTAAGCAGGTGTGTAGATCTCGGTGGGCGGCGTGGGATTAATAAAAAAAAAAACAGAAGGAAGGGGACTGAGAGAGACAGAAACGACAAGAGGTCAACGGCGATACAATGACCGAGATGCGAAATCACTGAACAGTAAGCAACAGGATACGGTCATTGATGCAG
+
CBBCCFFFFFCAFGGGGGGGGGHGGGGHHHHHHHHGFGHHHHHHHHHGHHHHHHHHHHHHHHGGGGHHHGFFEEFHHHHGFHAGGHHHHGHHHHHHFB3?B4344444BE//////////>/</101111<DG1-D--::../:00../...-.-..0000...////;0/..99@./..:/009.-----.-0;00;09----.00-;--.0000009009000000/../9.000..:..000000000
@M03495:530:000000000-LYBTV:1:1111:13769:21213 2:N:0:GATCCGGG+ACCTGCTT
ATATTTTGCCGTTGATAAACCAGCTAATCCTGAAAAAAAAATCAAAGCTAAAAACTACAATGCTAAGACCACGATGTGACTGCTATCAAAGTTAGATATATATGTAAATTATTCATCTGTCAAATCCTAGAATTATATCATACCTGCTCCAGCAATCACGACCTGTAATGGTTTAGTGGGTTGTTCACTGTTTCTGAAAAATGAAGATAGTTGTCCAGCTTCCAAAAAGTTTATTGTGTTTTCTAGTGGAG
+
1AAAAFFFFFD>EAGFGGGGGGCHHHHHHHHHHHHGHGGGGFFHHHHFGFGHGBFHGGGHHHHHH2FGHFHHGGFEHFGHGHHGBFGHHHHGFHHFHHFHHHHHFGHHHHHHHHHHGHHFGHHFHHHHGHHHHHHHHHHHHHHHHHGBGHFFGHHHGHHG/<CGHFHHGHHHHGHD>FGHCFGF>F1GHHHHGFD0D=DGGHHGHH0CGHGGGHHHFHHHHF:0:0;..;B;BFG0BF9CFFFGGGGGAFG
@M03495:530:000000000-LYBTV:1:1111:8886:21216 2:N:0:GATCCGGG+ACCTGCTT
ATATTTTGCCGTTGATAAACCACCCTCCCTGTGCCAAAGCTCACATGCTGACAGATCGGAAGAGCGTCGTGTAGGGAAAGAGTGTAAGCAGGTGTGTAGATCTCGGTGGGCGCGGGGTCATTTAAAAAAAAAAAAAAAACAAAAGCAGTGGGGGGGATGGCGTGATACGTCAGAGAAAATATCAGTCATTGACGTGAGAATAGAGCGGTGTACAGCAAGGGGAGTGTGAGGAGCAGGTGCTGTAGGACGAG
+
DDCCDFFFFFCBGGGGGGGGGGGGGHHGGHHHHHHHFGHHHHHHHHHHHHHHHHHHHHGGGGHHHGFGGEGHHGHGHEGHGHGGFGGGHHGHHGBE14B444B@0??/////////<//01=11=?11-@A@D-<----...../.0/10/.---<-...<-.-./1:<0..<:0/00/10111111011111<..<<1::10111--.-<011<0//<..-.<..:111<<.<./..0001<11000---
@M03495:530:000000000-LYBTV:1:1111:18282:21222 2:N:0:GATCCGGG+ACCTGCTT
ATATTTTGCCGTTGATAAACCAGCTAATCCTGAAAAAAAAATCAAAGCTAAAAACTACAATGCTAAGACCACGATGTGACTGCTATCAAAGTTAGATATATATGTAAATTATTCATCTGTCAAATCCTAGAATTATATCATACCTGCTCCAGCAATCACGACCTGTAATGGTTTAGTGGGTTGTTCACTGTTTCTGAAAAATGAAGATAGTTGTCCAGCTTCCAAAAAGTTTATTGTGTTTTCTAGTGGAG
+
BABABFFFFFB>EGGGGGGGGGHHHGHHHHHHHHHHGGGGGHFHHHHHHGHHGHGHHHHHHHHHHGHGHHHHGGHGHHHFHHHHHHGHHHHFHHHHHGHHHHHHHHHHFHHHGHHHHHHHHHGHHHHGHHHHHHHHHHHHHHHHHHHHGHHHHFHHHHHGFGGGHHGHHHG?GHHG1FHH.FCFHHHHHHHHHF=GHG0DCHFGGHFGEGGHFFHGCGHHHH::;C:.9;9FFFGGGGFFGFFGGGGG9FF
@M03495:530:000000000-LYBTV:1:1111:19256:21309 2:N:0:GATCCGGG+ACCTGCTT
ATATTTTGCCGTTGATAAACCAGCCTCCCTGTGGTCGTTATCTTGCTCCTTCTGTCGTCAACGAATTTACTAATTCCAAAGCTCACATGCTGACAGATCGGAAGAGCGTCGTGTAGGGAAAGAGTGTAAGCAGGTGTGTGGGTAGCGGGGGGGGGGGGGGGATTGTATAAAAAAAAAAGAGAAGAAAGGGGGGTGTAGGCTGTGGTGTGAAGAAGAGAAGGAGAAGCTGCAGGTTGGCGATGGAGACAGGA
+
BBCCDFFFFFBBFGGGGGGGGGHHGHHHGHHHHHGGEGFHHHHHHHHHHHHHHHHHGGGHGHGGGHHHGHHHHHHHHHGHHHHHHHHHHHHHHHHHHHHHGGGGHHHGGGGGGHHHHGHHGHHHGHHGDFFHHHGC2?B0///2/2<>/@-<----------.//000<B<B0-9@-9..//0/0//0..-9----00000..///.9.0000//0./0/...../00::/0..0/-0---<./<0.//..
@M03495:530:000000000-LYBTV:1:1111:8983:21310 2:N:0:GATCCGGG+ACCTGCTT
ATATTTTGCCGTTGATAAACCACCCTCCCTGTGGTCGTTATCTTGCTCCTTCTGTCGTCAACGAATTTACTAATTCCAAAGCTCACATGCTGACAGATCGGAAGAGCGTCGTGTAGGGAAAGAGTGTAAGCAGGTGTGTAGAGCTGGGGGGGGGGCGGGGGGTTAAAAAAAAAAAAAAAAAAAAGCAAAGGAGAGCGTAGTGGCAGAACAGACAGATGAAGAGCGTGAAGACATGCAGAGGATGAGACAAG
+
CCCCCFFFFFCAGGGGGGGGGGGGGHHGGHHHHHHHGGGHHHHHHHHHHHHHHHHHGGGHGHGGGHHHHHHGHHHHHHHHHHHHHHHGHHHGGHHHHHHHGGGGHHGGGGGEGHHHHGHHHHHHGHHHHHHGHHGG2C0@F22222@<//---9------:---.00;B99D=B-D-:---;--..0/0///..9.-..-./../..///9/.///00;000./-9...00//000090..9/09000//.
@M03495:530:000000000-LYBTV:1:1111:19184:21311 2:N:0:GATCCGGG+ACCTGCTT
ATATTTTGCCGTTGATAAACCAGCTAATCCTGAAAAAAAAATCAAAGCTAAAAACTACAATGCTAAGACCACGATGAGACTGCTATCAATGTTAGATATATATGTAAATTATTCATCTGTCAAATCCTAGAATTATATCATATCTGCTCCTGCAATCACGACCTGTAATGGTTTAGCGGTTAGTTCACTGTTTCTGAAAAATGAAGATAGTGGTCCAGCTTCAAAAATGTTTATTGAGTTTTCTGGTGGAG
+
1>11>@33B1>A1113B3111000BG1FB33B1B1BB0//AG1111101B1FG1/BG1AB11BF22111F0/?/>F11B11101B@02F1222B11BG222@222>2F2F122B22>21>2B2B>1B1>1F1211FGH222222B211111<1<F211@<E///0?G1F1FGH0111--.>.0111110000=<00=0D0..<00000;;:0:000;//00000;0;.0;00=9FB00C900CF00;C...
@M03495:530:000000000-LYBTV:1:1111:22066:21315 2:N:0:GATCCGGG+ACCTGCTT
ATATTTTGCCGTTGATAAACCACCCTCCCTGTGGTCGTTATCTTGCTCCTTCTGTCGTCAACGAATTTACTAATTCCAAAGCTCACATGCTGACAGATCGGAAGAGCGTCGTGTAGGGAAAGAGTGTAAGCAGGTGTGTAGAGCTGGGGGGGGGGGGGGGGCGTAAAAAAAAAAAAAAGAAGTATCTATAGGAGATCTGAGGCGACGGGAAGTAGAGGGGAGGTGGTGATTGCGAGATACGCGACCTGGAG
+
BBBBBFFFFFB>EGGGGGGGGGGGGHHGGHHHHHGGGGGHHHHHHGHHHHHHGHHHGGGHGHGGGHHHHHHHHHHHHHHHHHHHHHHFHHHHGHHHHHHHGGGGGHHGGGGGGFHFHGHHHHHHHHHHFGGHHHHGBD02>222222//>--99-----------9./:-@-::9-;9...//////://////./9///9;.---:--;-./;///..-.--;..../;///:;--.;/..----.....
@M03495:530:000000000-LYBTV:1:1111:5821:21318 2:N:0:GATCCGGG+ACCTGCTT
ATATTTTGCCGTTGATAAACCAGCTAATCCTGAAAAAAAAATCAAAGCTAAAAACTACAATGCTAAGACCACGATGTGACTGCTATCAAAGTTAGATATATATGTAAATTATTCATCTGTCAAATCCTAGAATTATATCATACCTGCTCCAGCAATCACGACCTGTAATGGTTTAGTGGGTTGTTCACTGTTTCTGAAAAATGAAGATAGTTGTCCAGCTTCCAAAAAGTTTATTGTGTTTTCTAGTGGAG
+
AABCCFFFFFCAGGGGGGGGGGHHHHHHHHHHHHHHGGFGGHHHHHFFHHHHHHGHHHHHHHHHHHHHHHHHGGHGHHHHGFFHFGHHGHHFHHHHHHHHHHHHHHHHHEHHHHHHGHHHHHHHHHHHHHHHHHHHGHHHHHHHHHHHHHCGHHHHHHHGEFGGHHHHGHHFFGFG>GFHAGGGGHHHHFFHHHDGFFFFHFHFDGCGHHFGHFHGCGGFGB0<0CC9;:CCFFFGFG:FFGFFGFBF.BE
@M03495:530:000000000-LYBTV:1:1111:6848:21319 2:N:0:GATCCGGG+ACCTGCTT
ATATTTTGCCGTTGATAAACCAGCTAATCCTGAAAAAAAAATCAAAGCTAAAAACTACAATGCTAAGACCACGATGTGACTGCTATCAAAGTTAGATATATATGTAAATTATTCATCTGTCAAATCCTAGAATTATATCATACCTGCTCCAGCAATCACGACCTGTAATGGTTTAGTGGGTTGTTCACTGTTTCTGAAAAATGAAGATAGTTGTCCAGCTTCCAAAAAGTTTATTGTGTTTTCTAGTGGAG
+
>AAABFFFFFBAEFGGGGGGGGHHGHHHHHBGHFHFGEEGGHHHHHEFHHHHHHGHHHHHHHHHHHHHHHHHGGHGHHHHHHHHHHGHHHHHHHHHHHGFHHHHHHHHHHHHHHHHHHHHHHHHHHHHHHHGHHHHHHHHHHEHHHHFHGGHFHHHGFHGDGGGHHGDGHHGHHHHGHGHDGCACGGHHGHHGH<DGHFHEHHDGHGHHHGHHHGGFHHGGHGCC0:;ACFGGBFFGGFFFGGGEFFF9;E
@M03495:530:000000000-LYBTV:1:1111:3221:21322 2:N:0:GATCCGGG+ACCTGCTT
ATATTTTGCCGTTGATAAACCAGGGCGGCACCAAAGCTCACATGCTGACAGATCGGAAGAGCGTCGTGTAGGGAAAGAGTGTAAGCAGGTGGGTAGTTCTCGGGGGGGGCCGGCTTTAATAAAAAAAAAAAAAAGCAATGTGAGAACAAGATAAAGATAATTTGACGTGAGAATTGAAGAGTCGTGCTATTAGTAGGTGATAATTGGAGTCATGGAGGTGTGCTCACGTGAGAGAGATTAATAGATTGGCA
+
BCCCCFFFFFB>EGGGGGBGGGHGGGEGEGGGHHHGAFEFHHHFHGHHFHHHHHHGGGGGGHGGGF>EHHFHEFGHG3GFGHHHDFHFFHB/>/3/342B2/?///----------/////////@BBAB----..////////;/////////////9////9/:9..9.//////://.//-....;/9//;////////;/////;///:///;...:./////.;...//...9/9/;//9///.9/
@M03495:530:000000000-LYBTV:1:1111:13021:21342 2:N:0:GATCCGGG+ACCTGCTT
ATATTTTGCCGTTGATAAACCACCCTCCCTGTGGTCGTTATCTTGCTCCTTCTGTCGTCAACGAATTTACTAATTCCAAAGCTCACATGCTGACAGATCGGAAGAGCGTCGTGTAGGGAAAGAGTGTAAGCAGGTGTGTGGAGCTCGGGGAGGGCCGGGGGAGTAAAGAAAAAAAAAAAAACAAGAATGTGAGTGTGCGTGAGCTGAGGAGTGCACAGACACGGATGGTATTCAGAGTTCGTAGTGAGTGA
+
ABBBCFFFFFCAGGGGGGGGGGGGGHHGGHHHHHHHGGGHHHHHHHHHHHHHHHHHGGGHGHGGGHHHHHHHHHHHGFHHFHHHHHHHGHHHHHHGHHHHGGGGHHHGGGGGGHHHHGHHHHHHHHHGDDHHHHFG?B00/D/20=/@/</-->..-------;90000./C.9---;---...///000000;0000.;9:.09:0:;0./.0000:9.//.--.-.;000000090:9;./../09000
@M03495:530:000000000-LYBTV:1:1111:23242:21365 2:N:0:GATCCGGG+ACCTGCTT
ATATTTTGCCGTTGATAAACCAGGACTCAGGCTGGACCAAAGCTCACATGCTGACAGATCGGAAGAGCGTCGTGTAGGGAAAGAGTGTAAGCAGGTGTGTAGATCATGGTGGGGGCGGGGTCAGTAAATAAAAAAAAAAAAAATAAAGAGGAAGAGTAGTCGTAGAGAGGAATAGAAGAATCAACTATGAGAGGCATGGAGATTCGCGAGACAGGGATATGACAGTGAGTCATGGTACAGCGGCGCAGCAA
+
CCCCCFFFFFEBGGGGGGGGGGHGHHHHHHHHHHGHHHHHHHHHHHHHHHHHHHHHHHHHHGGGGHHHGGGGEFHHG@FFGHHHHHHFGHHHHHHFBBE?4?444344B?FD//////--<<./<11111<CCHCD-<-<---.01111/9./...<1:11.....11.../0:01110/0110/<01<1110...0..<<0/11..----.//<.<:/<111000<10111:101111<0-<--9---./
@M03495:530:000000000-LYBTV:1:1111:28346:21367 2:N:0:GATCCGGG+ACCTGCTT
ATATTTTGCCGTTGATAAACCAAAGCTCACATGCTGACAGATCGGAAGAGCGTCGTGTAGGGAAAGAGTGTAAGCAGGTGTGTATATTTTGGGGGGGGGCGGGGGCTTAATAAAAAAAAAAACAAACAAAAAAATCAACGAACGGCAGACGCCGTCTTATGCACTGCACATCAACCAAATGAGTTCCTTATGGAGAGGCTCTGTCATACATTTACGTAATACGAGAGACCACGTAGCTATACACTCACAGC
+
BBBBBFFFFFB2EGGGGGGGGGHHHHHHHHHHHHHH5FHHHHHHGEGGHHHGGGGGFGHGHGHHHHHHFHGHHHHHGEG@311444B4B44/1/E-----;--;---.////;//9>>=@-:.;9..99...-9.///9...--.---..---;-:.9/////////////////....;////:///9/////./.....//;///:/://///../..//....-....;...../://:////////.
@M03495:530:000000000-LYBTV:1:1111:15719:21389 2:N:0:GATCCGGG+ACCTGCTT
ATATTTTGCCGTTGATAAACCACCCTCCCTGTGTCTTGCTCCTTCTGTCGTCAACGAATTTACTAATTCCAAAGCTCACATGCTGACAGATCGGAAGAGCGTCGTGTAGGGAAAGAGTGTAAGCAGGTGTGTAGATCTCGGCGGGGGGCGGGGCGTGAAAAAAAAAAAAAATGAAGAAAGTGAAGGGTGGGGAGGTCGTGTTCGCGGAAGAACGACAAGAAGAAGGGATAGAAGTGTGCGCACATAGTACA
+
ABBCCFFFFFCAGGGGGGGGGGGGGHHGGHHHHHHHHHHHHHHHHHHHHGGGHGGGGGHHHHHHHFGHHHHHHBHHHGHHHGHHFHHFHEGHHGGGGHHHGGGGGGHHHHGHHHHHGGHGGHFHHFH?B2?B3B33333B//><-----;-;---;-9.00:@;--@----.00:00//0000000...---.--./--...0.-----..//..-9-.///0//.9.//000000:00.----000000;
@M03495:530:000000000-LYBTV:1:1111:12107:21390 2:N:0:GATCCGGG+ACCTGCTT
ATATTTTGCCGTTGATAAACCACCCTCCCTGTGGTCGTTATCTTGCTCCTTCTGTCGTCAACGAATTTACTAATTCCAAAGCTCACATGCTGACAGATCGGAAGAGCGTCGTGTAGGGAAAGAGTGTAAGCAGGTGTGGAGGGCTCGGGGGGGGGCGGGAGATTAAAAAAAAAAAAAAGTACAAATAAAACGCAGATCGCAGCAAACGAGTAGACGGACCGAACACCAGAGTTGGACCGCAGGCGGTAAGG
+
BCCBCFFFFFC>EFGGGGGGGGGGGHHGGHHHHHHGEGGHHHHHHHHHHHHHHHHHGGGHGHGGGHHHHHHHHGHHFEHHHGHHHHEHHHHGHHHHGHHHGGGGHHHGGGGEFGHHHGGHHHFHFFHFGHHHHHGE2?/2?///0/<//><-;;----;--./9009;9B=DAA:---.000000000000-:::-00....-./09.:.9.000...-------:..9A.000000/9---;.9--..00
@M03495:530:000000000-LYBTV:1:1111:17503:21405 2:N:0:GATCCGGG+ACCTGCTT
ATATTTTGCCGTTGATAAACCAGGACTCAGGCTGGACCAAAGCTCACATGCTGACAGATCGGAAGAGCGTCGTGTAGGGAGAGAGTGTAAGCAGGTGTGTAGATCTCGGTGGGGGGGGGGTCCATAAAAAAAAAAAAAAAAAGACACAATGTGCATACACGGACAGTAGTAACAAAGACATATGTGATAGAACGACGTGGGGGTACATCAGCATCAAGGTGAGAGCGTGCAGTATGAGCAAGAAGGTGATG
+
BCCCDFFFFFCBEGGGGGGGGGHGHHHHHHFHHHGHHHHHHHGHHHHHHHHHHHHHHHHHHGGGGFGHGGGGGGHHGHGG1?EFGGHGGGHHHHHFB3E04B444D4BF>E////---<-9..0110110<CDA-@<-----..////900111111:00.----.011111<10.<///<111111111<10..--<..----.<11100011000:<001.1<.-....1111<:<0</////.0:11<
@M03495:530:000000000-LYBTV:1:1111:15015:21407 2:N:0:GATCCGGG+ACCTGCTT
ATATTTTGCCGTTGATAAACCAGCTAATCCTGAAAAAAAAATCAAAGCTAAAAACTACAATGCTAAGACCACGATGTGACTGCTATCAAAGTTAGATATATATGTAAATTATTCATCTGTCAAATCCTAGAATTATATCATACCTGCTCCAGCAATCACGACCTGTAATGGTTTAGTGGGTTGTTCACTGTTTCTGAAAAATGAAGATAGTTGTCCAGCTTCCAAAAAGTTTATTGTGTTTTCTAGTGGAG
+
AA?ABFFFFFCAEGGGGGGGGGGGHHHHHHHGGHHHGFEGCHHHHHHHHHHHHHGHHFHHHHGHHHHHHHHHGGHGHHHFHFHHHHHHH3FGGHFHHHHHHHHGHHHHFHHHGHHHHHFGFGHFHHHHHHHHHHHHHHHFHHFHHHEHFBFGGGHHHHHGADDGHHEFHHHGGHHGHHGHAFGGGHGFFHGHHH<DGDGHHHHHGHCGGFGCGCC0:G/0CG;;;0.;9;CFCFFB0FBBCF09BFB0.;A
@M03495:530:000000000-LYBTV:1:1111:23049:21425 2:N:0:GATCCGGG+ACCTGCTT
ATATTTTGCCGTTGATAAACCAAAGCTCACATGCTGACAGATCGGAAGAGCGTCGTGTAGGGAAAGAGTGTAAGCAGGTGTGTAGATCTAGGTGGGGGGCGGGGTCTTATAAAAAAAAAAAATATAGAAACAGCGGAGAGACGGACGTGGAGATAACTCATAGTATAACACAAAGTATTGTTCCGCACGTGCGGTATACGACTACATCGTGCGTGAAGAGGTCTGACACTCTACCTGAGTCTGTTATGTGG
+
BCBBCFFFFFCAGGGGGGGGGGHHHHHHHHHHHHHH5FGHFHHHGGGGEHHGGGGGFHHGHGGHHHHHHHGGHHHGGGGB3B14B444444BBBF///------9.;;00;:0:;@BC-;D@.:0:0000/:/.-9---../.9.--.99..0/000:0000000000000.../0:000:00099---...--...00....-/000.;..-9...00..0/0/00;00;000000:/00:0:00000:0
@M03495:530:000000000-LYBTV:1:1111:5346:21426 2:N:0:GATCCGGG+ACCTGCTT
ATATTTTGCCGTTGATAAACCAGTCTCCAAAGCTCACATGCTGACAGATCGGAAGAGCGTCGTGTAGGGAAAGAGTGTAAGCAGGTGGGGAGATGTCGGTGGGCGGCGGGGAGTGTTAAAAAAAAAAAGATTATAATCTAATAATATTGGAGCAAGTACATAATGTAGTAAGGGTTTTAAAGAGAGGAGTGAAAGTATCGGTAAAATATTTGTAGAGACACTGAACAAAGTCATCAACCAAGTAAGTAGTA
+
ABBBBFFFFFB>EGGGGGGGGGHHHHHHHGFFHHHHAGHHHHHHGHHHHFHGGFDHHHCFGGGGHHHHGHHHHHHGFD@GB@GFGFG1//1>13344////////////>C--..0;00;0;--;--:..0/9/////9///////99////;././////////;//9;;//.:...///:/...9....///9:///.-9../////;//9;///:...///9/;9./////9://....////99/;/
@M03495:530:000000000-LYBTV:1:1111:23488:21444 2:N:0:GATCCGGG+ACCTGCTT
ATATTTTGCCGTTGATAAACCAGAACCATCCAAAGCTCACATGCTGACAGATCGGAAGAGCGTCGTGTAGGGAAAGAGTGTAAGCAGGTGTGTAGATCTCGGTGGGCGGCGGGTCGTTAATTAAAAAAAAAAAGAAAAAGTAATTAGGCTGAGACACCTTGCTGCAGTGGCGATTTATGTAGTGAGCTGAGTGACTGTACAGGTACGAGTGAGGAGTCTACACATTAGTGTGGGACGCTGGTATCGGTGAA
+
>AABCFFFFFC>EGGGGGGGGGHHHHHCGHGHHFHHFGHHHHHHHGGHHHHHHEDGGGHHHGGGEAEFGFFGHHHHHHHHHHHHGHHHGBBE1434444B?11?////////----<<.<00=<DDD@-;9-9...;/..;00;0:0C:0.;.00//./000000/0:0/.;--..000:000/0:0000:0000:000000/00;.....00:0./:0000/000000000.:..--..-;000.-;.90
@M03495:530:000000000-LYBTV:1:1111:23883:21456 2:N:0:GATCCGGG+ACCTGCTT
ATATTTTGCCGTTGATAAACCACCCTCGCCCTCCAAAGCTCACATGCTGACAGATCGGAAGAGCGTCGTGTAGGGAAAGAGTGTAAGCAGGTGTGTATGTGTCGGTGGGCGGGGGGGCATTTAAAAAACACAAACATCGCGAAAACAGATGTGGGGGATGACGGTACTGTAACATAGCTCCTCAGCAGATATAACCCAATCTGCGGATCACAAATCATGGACACGTGACTGGTGATCATATCGCGAGAGTC
+
AABCCFFFFFCAFGGGGGFGGGGGGHHGGGEEHGHHBGHHHHHHHHGHFHHHHGHHHGFGEEGHEEGGEGGHHGGHHGHGFHGFGHHFHHHGB3E?4444?BB///?////</--;-9B/090090:@::.9;9;;00..-----/.//000009---..00:-...00:000000900900/0000./;000:09..;//090---9-./0:.0000000009A.;9.00.0/000000099.-----00
@M03495:530:000000000-LYBTV:1:1111:11895:21459 2:N:0:GATCCGGG+ACCTGCTT
ATATTTTGCCGTTGATAAACCAGTCAGGAGTCCAAAGCTCACATGCTGACAGATCGGAAGAGCGTCGTGTAGGGAAAGAGTGTAAGCAGGTGTGGAGATATCGGTGGGTGCCGGGGGAAAATTAAAAAAAAAAGAGAAATGACAATAGAACTGGAATAGCGAATGAGCAACGTTACGGGCAGTAGCAGAGTAACAGGTACGGGGCTAATAACAGGTTGATATTGATAACAGCGTTGATGATAGGTTGGCAG
+
BBBBBFFFFFBBGFCGGGAGGGGHHHHFFGHHHHHHGHHHHHHHHHHHHHGHGHHHGEGGHFHGGGGGGFGGGGGHHHGHHHHHFHHHHHHF@11313B4441>/?/////3////////0?111<?FDG---..////000;0000000000///0900---9/0;00/.-./;9..---.//;//99./;9///.;9/.9---;.///:/9/./:.9//;/////;///.-..-./://////9.-//.
@M03495:530:000000000-LYBTV:1:1111:7413:21471 2:N:0:GATCCGGG+ACCTGCTT
ATATTTTGCCGTTGATAAACCACACTCTTTCCCTACACAAAGCTCACATGCTGACAGATCGGAAGAGCGTCGTGTAGGGAAAGAGTGTAAGCAGGTGTGTAGATCACGGTGGGGGAGCGGGCGTTATAAAAAAAAAAAAAAGCAGCATGACGTAGAAACAGTAGTGGGTGGAAGGTTAGAAACGTGCGTAAGAAGCCATAGGAGAAGGTGTAGAGAGGGCGGCGATGGCTAAGACACGCGAATGAAAGGAG
+
>AAABFFFFFB2EE4FGFGGFCFGGHHHHFHHHHHHAFGFHHHHHHHEHHHHGFGHHHHGHGGAEFHHGEEEEFGHGFF?BFGGHFFBGHHFBGHHFGA?@@44433?////<//////////<<..<=11>---:-:---9.///.000/...;.00//;/////....-.//.///9////....-....9/9/..9/////.9/./9////:/....-----;...;//////..-----/9///...
@M03495:530:000000000-LYBTV:1:1111:12625:21474 2:N:0:GATCCGGG+ACCTGCTT
ATATTTTGCCGTTGATAAACCAGCTAATCCTGAAAAAAAAATCAAAGCTAAAAACTACAATGCTAAGACCACGATGTGACTGCTATCAAAGTTAGATATATATGTAAATTATTCATCTGTCAAATCCTAGAATTATATCATACCTGCTCCAGCAATCACGACCTGTAATGGTTTAGTGGGTTGTTCACTGTTTCTGAAAAATGAAGATAGTTGTCCAGCTTCCACAAAGTTTATTGTGTTTTCTAGTGGGG
+
>AABBFFFFFDAGGCGGABEF4ECHHGHHDGFFGHHC2EEEHFHBBG2FD5BG3AGB3GHHEF5G5FGFH2F1>GF1@4@FG3EFB3BGDD@GHFGHDFFFGHHBFF4GDEBFGHFFBFG44?FGH3GGEBFDGGBFDD2FFH0?GG1B11B0@0@F1@</>>EHHBGHHF1FGGD=FFCDACE.>1<DGF=<0=<=DDG.<GB00000000<C0<0:/;0:/00::.;;0;;C;FFB9;9/BF009;..9
@M03495:530:000000000-LYBTV:1:1111:12180:21478 2:N:0:GATCCGGG+ACCTGCTT
ATATTTTGCCGTTGATAAACCAGCTAATCCTGAAAAAAAAATCAAAGCTAAAAACTACAATGCTAAGACCACGATGTGACTGCTATCAAAGTTAGATATATATGTAAATTATTCATCTGTCAAATCCTAGAATTATATCATACCTGCTCCAGCAATCACGACCTGTAATGGTTTAGTGGGTTGTTCACTGTTTCTGAAAAATGAAGATAGTTGTCCAGCTTCCAAAAAGTTTATTGTGTTTTCTAGTGGAG
+
3AAAAFFFFFBAGGGGGGGGGEHHHHHHHHHGGHHHFEEGGHHFHFHHHHFFGHGHHHHHHHHHHHHHHHHHEGFEHHHHHHHHHHHHHHHHHHHHHHHHHHHHHHHGGHHHGHFHGHHHFHFGGHHHHHFHHHHHHHHHGHHBHHGGHHHHHHGHHHHGGCCGHHHGHHHHHFHHFHHECGGGHHBDGHHHHH0D0=DHHHHH0:;CGHHHHFHHGHGHFHC:<;;EE:;F0CFGGGFGGB0BFBFF:9.
@M03495:530:000000000-LYBTV:1:1111:15880:21482 2:N:0:GATCCGGG+ACCTGCTT
ATATTTTGCCGTTGATAAACCAGGATCAGGTGGACCAAAGCTCACATGCTGACAGATCGGAAGAGCGTCGTGTAGGGAAAGAGTGTAAGCAGGTGTGTGAATTTCGGGGGGGGGCGGGGCACTAAAAAAAAAAAAAAATGAAACTCCTGGAATCAGGACAAAGAGTTGCAGGAACTTAAGACAGATGAGGAGTAAGATGACAAACATAGTGAGATAGAACGACAAGGAGGCGAGTGCGTGCAAGAAAGTGA
+
ABBBBFFFFFB>FFGGGGGGGGHGCFHHHHGHGHHHFFHHHHHHGHHHHHHHHHGHHHHGGAEHHHGGGGEEFHHHGFGHHHHGDGGEHFGFCGB31B?44444?2>/>B-;-9==--9--..////;-@>;;-----.//////9////;///////....//.///9//.9.;;///////;///;///9.//////////...///99/;/////;/..---......----./;..;.//.//////
@M03495:530:000000000-LYBTV:1:1111:14629:21487 2:N:0:GGTCCGGG+ACCTGCTT
ATATTTTGCCGTTGATAAACCAGCTAATCCTGAAAAAAAAATCAAAGCTAAAAACTACAATGCTAAGACCACGATGTGACTGCTATCAAAGTTAGATATATATGTAAATTATTCATCTGTCAAATCCTAGAATTATATCATACCTGCTCCAGCAATCACGACCTGTAATGGTTTAGTGGGTTGTTCACTGTTTCTGAAAAATGAAGATAGTTGTCCAGCTCCCAAAAAGTTTATTGTGTTTTCTAGTGGAG
+
AA?ABFFFFFBAGGGGGGGGGGHHHHHHHHHHHHHHHFEFGHHGHHHHHHHDHHGFHHHHHGHHHHHHHHHHGGHGHHHHHDFHGHHHHHHHHHHHHHHHGHHHHHHHHFHHHHHHGGHHHHHHHHGHHHHHHHHHHHHHHHFGHHHHFHHHGGGHHHHDCDCGHHHHHHHFGHHGGFFHEGGGHHHHHHHHGGDBGGHHHHHHGHGCGHHHHHFGHHCG/CC::9;CAFFFGGGGGG;BFBBFGGGGAFA
@M03495:530:000000000-LYBTV:1:1111:9606:21490 2:N:0:GATCCGGG+ACCTGCTT
ATATTTTGCCGTTGATAAACCAGGGACTCCAAAGCTCACATGCTGACAGATCGGAAGAGCGTCGTGTAGGGAAAGAGTGTAAGCAGGTGTGTAGATCTCGGGGGGGGGCGGGGCATTAAAAAAAAAAAAAAAAAGAAAGCAGCAGATAAGGACTGGAAATAGAAGTGTAGAAAACCAAAAAAATCATATACAGAGAGTATTGAACAAGAGAGAGGAGAAAGAGGATGAAGAGAGAGGACGCGTAACGGAAA
+
ABCCCFFFFFCAGGGGGGDGGGGGGGGHHHHHFGHHEGGHHHHHHGHGHHGHHGGGGHFGGGGGGGGHHHGB1GHHGBFFGHHHHHHCB3?14@44@44B1>EEC----;-9---/;00900@@>--@9@---99;./0/0//.;/00000;./:.9B000000090000000:/......-9.0:0000000;::.900000000///./.;......00//../0:000./....99-----...-;:-
@M03495:530:000000000-LYBTV:1:1111:16092:21492 2:N:0:GATCCGGG+ACCTGCTT
ATATTTTGCCGTTGATAAACCACCCTCCCTGTGGTCGTTATCTTGCTCCTTCTGTCGTCAACGAATTTACTAATTCCAAAGCTCACATGCTGACAGATCGGAAGAGCGTCGTGTAGGGAAAGAGTGTAAGCAGGTGTGTAGGGGTCGGGGGGGGGGGGGGGGTTAGAAAAAAAAAGAAAATGGTATAGTGAGGGGCGAAAGAGAGGGCTGGTGAGATAGAAGACGCACTGGGAGGAGGGAGCAGAGCTGGG
+
AABCCFFFFFDAFGGGGGGGGGGGGHHGGHHHHHHH?FGHHHHHHHHHHHHHHHHHGGGHGHGGGHHHHHHHHHHHHHHHGHHHHHHHHHHHGHHHGHHHGGGGGHHGGGGFG?GHHGHHHHHHFHHGFHGHHHFC2?02D2//////<>-9>A--9-------..00:/;==C-:9./;000:00:00000..------.///......;//0;0000:000/.----//...-...:....//.:00/.
@M03495:530:000000000-LYBTV:1:1111:15149:21511 2:N:0:GATCCGGG+ACCTGCTT
ATATTTTGCCGTTGATAAAGCAAAGCTCACATGCTGACAGATCGGAAGAGCGTCGTGTAGGGAAAGAGTGTAAGCAGGTGGGTAGAGTTGGGTGGGGGGCCGGGGGATAAAAAAAAAAAAAAAGAAAAACAGGATGAGTGTAGATGCGGGGGGTGACTTGTACACTACCATAAGGAAGTAGTGATGTCATGACATCAGACTGGCAGAGCAGGAGCGTAGTGGCTGGGACAGTAACAAACAGATGGTTGTGA
+
AABBBFFFFFB>FGGGGGG5GGGHGHHHHHHHHHHH5FGHHHHGGGGGHHGGGGGGGHHGHGHHHFFHHHEGHGGHHHHB1/13B33@@33/1?>/>/---;:----./00909--9;99-9=.;./..9;...///99////////9----9;-.//////9///:/.//;9////./9/////9//////////9/////....9.///....-9.-.;...;......//////....//////.../
@M03495:530:000000000-LYBTV:1:1111:12093:21517 2:N:0:GATCCGGG+ACCTGCTT
ATATTTTGCCGTTGATAAACCAGGCGGACCAAAGCTCACATGCTGACAGATCGGAAGAGCGTCGTGTAGGGAAAGAGTGTAAGCAGGTGTGTCGAGATTGGTGGGGGGCGGCGTAGTAAAAAAAAAAAAAAAATAGAGAAAAACAAGAACAAGAGGGAGTAGCATAAATATAGAAAAAGTACACACCTATGACGAGTATGGAGGAAAAGCGGAAAATGAGTATGAAGAAGAGGGTGAGAGAGGGAGTGAAG
+
ABBBBFFFFFB2EEGGGGBFGGHGHGGGGGHHHFFHBFGHHHHHHHHHHHHGHGGGGFGHGGGGGGHHHHGGHHHHGBF4FGBFGHHA33/04/?/?/3BB3??//<--9------;//999@9B@-B;-->-9///////.......;.9.;......./////9///9/;////.9.//////.9//////..-;.//./..../.99.----./////////9;////9:....;//...9.;..9/9
@M03495:530:000000000-LYBTV:1:1111:11552:21531 2:N:0:GATCCGGG+ACCTGCTT
ATATTTTGCCGTTGATAAACCACCCTCCCTGTGGTCGTTATCTTGCTCCTTCTGTCGTCAACGAATTTACTAATTCCAAAGCTCACATGCTGACAGATCGGAAGAGCGTCGTGTAGGGAAAGAGTGTAAGCAGGTGGGTAGAGCTCGGGGGGGGGGGGGTGGTTTGAAAAAAAAAAAAAAGAAGAGAGACAGAAGCATGTAACAGGGGGACGTGCAGGCAGAGAAGGCTGACAACGATGCAATACGATAGG
+
BBBBCFFFFFD>EGGGGGGGGGGGGHHGGHHHHHGHGGGHHHHHHHHHHHHHHHHHGGGHGHGGGHHHHHHGHHHHHHHHHHHHHHHGHHHHHGGHGHHHGGGGHHHGGGGEGHHHHGHHHHGHFHHHHHHHHH?F/</2/22222?</>E-9-----<---<.:.000:<---<---<-.../0./.9////0000<00000<:..-----....:....9</0/..0../00.-....000009<.<<<
@M03495:530:000000000-LYBTV:1:1111:11126:21557 2:N:0:GATCCGGG+ACCTGCTT
ATATTTTGCCGTTGATAAACCAGCTAATCCTGAAAAAAAAATCAAAGCTAAAAACTACAATGCTAAGACCACGATGTGACTGCTATCAAAGTTAGATATATATGTAAATTATTCATCTGTCAAATCCTAGAATTATATCATACCTGCTCCAGCAATCACGACCTGTAATGGTTTAGTGGGTTGTTCACTGTTTCTGAAAAATGAAGATAGTTGTCCAGCTTCCAAAAAGTTTATTGTGTTTTCTAGTGGAG
+
AAABBFFFFFCAGGGGGGGGGGHHHHHHHHHHHHHHHGGGGHGHHGFHHHHHHHGHHHHHHHHHHFHHHFHHGGHGHGHHHHBGHHHHHHHHHHHHHGHFHHHHHHHHHHHHFHHHHHHHHHHHHHHHHHHHHHHHHHHGHHHFHHGGFGGHGGGHHGHG?CFGGHHGHHGFGHHHGGEHEGGGCFGHHHHHHFGFBGHHHHHHDGGFHHHHHHHFGHGGFHG;;C;C;:FFGGFGFFFGGGGGGFGB;BA
@M03495:530:000000000-LYBTV:1:1111:11438:21568 2:N:0:GATCCGGG+ACCTGCTT
ATATTTTGCCGTTGATAAACCACCCTCCCTGTGGTCGTTATCTTGCTCCTTCTGTCGTCAACGAATTTACTAATTCCAAAGCTCACATGCTGACAGATCGGAAGAGCGTCGTGTAGGGAAAGAGTGTAAGCAGGTGTGTAGATGTCGGTGGGGGGGGGGGGATTAGAAAAAAAAAAAAAAGAAGTAAAGTGATAGGGACGAGGACGTGTGAAGGGGTGGTGGAACGAGGGAAGAGAGTCAGAATAGTCGAG
+
BCCCCFFFFFCBGGGGGGGGGGGGGHHGGHHHHHHHEGGHHHHHHHHHHHHHHHHHGGGHGHGGGHHHHHHHHHHHHHHHHHHHHHHHHHHGHHHHFHHHGGGGHHFGGGGGGGHHHGHGHHHHGHHGHFFHHHFG2C02@22222/</??//>--9-----./;000:/::9@------.../0;00:00000:/./.-----.-../;0000.-.99.;.:00...-;..:../:00000000;00..-
@M03495:530:000000000-LYBTV:1:1111:9736:21593 2:N:0:GATCCGGG+ACCTGCTT
ATATTTTGCCGTTGTAAACCAGTCAGGAGTCCAAAGCTCACATGCTGACAGATCGGAAGAGCGTCGTGTAGGGAAAGAGTGTAAGCAGGTGTGTAGATCTCGGTGGGGGCGGTGGGCTTAAAAAAAAAAAAAAAAAAGAACAACGAAGCAGAGTATGGAGAGACATTGATGAAGCGCGAAGGTGGAAAGAGGGGTGCGAGCGGATCAGTAGATACAACAGAGAGACAGAGATGTAGAGAAGAGTGACTGAG
+
AABCCFFFFFDAFGGGGGGGGGHHHHHHGHHHHHHHEGHHHHHHHHHHHHHHHHHGGGGHHHGGGGGGHHHHGHHHHFHFHGGHGHHGHHG3B14@444B4?F1?E//<//>/////=??111F-A?@C:@@-::9-...///::...-0;/.:0::/0/0..//000000:0:0-----9.;0..00.:/..-.-9-.-------.000000000009/;//:.://///000000000:0.00000000
@M03495:530:000000000-LYBTV:1:1111:24937:21597 2:N:0:GATCCGGG+ACCTGCTT
ATATTTTGCCGTTGATAAACCAGGGACTCAGGCTGGACCAAAGCTCACATGCTGACAGATCGGAAGAGCGTCGTGTAGGGAAAGAGTGTAAGCAGGTGAGGGGAGGATGGGGGGGGGCGTGGGCTTAGAGAAAAAAAAAATAAAAAAAATGGGTTGAGTGTCATTTAAAAAACACGAAAGGGTCAGAAGTATGGTATTCGGTGCATAGTGATTGCGTGTTAGCATTGTATAGTAGTGAGGGATGTGTCGTT
+
>AAABFFFFFB2EGGGGGAGGGHGGGGHHHHHHHHGCGHHHHHHFHHHHHHHGHFGGGCGHHGGGFFGHGA?EEFHGGHGHHHHHHBFFGGFGHHF13310/>////33/?</:;---;----...///////.9;@---.///9/---.//.;.-////9//////////-;..:-....../.9///9/;/;//;//....-//////99///.....///////9////9//9///.9...//9/...
@M03495:530:000000000-LYBTV:1:1111:10825:21600 2:N:0:GATCCGGG+ACCTGCTT
ATATTTTGCCGTTGATAAACCAAAGCTCACATGCTGACAGATCGGAAGAGCGTCGTGTAGGGAAAGAGTGTAAGCAGGTGTGTTGATTTGGGTGGGGGGCGGGTAATTAAAAAAAAAAAAAAAGAGTAAAACAACAGATGTGGTAGGTGGTGAGAGAGAGAAAGAGAACTAAGACAACGGAGACATACGAAGAGTAAGTCGGTGATGACAGAGGAAGTGTACTGCAGTTAGTCAGTAACAAGTGGGTAGCA
+
ABBBBFFFFFBAFGGGGGFGGGHGEGHHHHHGHGHFBFHHHHHHGGGDHHHGGGGGGGFGFGHHHHGHGHHHHHHHHHF@B1131444434?>1///>----A-9///////999->----;-...9////9.....//////.//.//..;/.//9....////.9/////////..9-..-.9///..;..://////.-9..////////....//////9///;/////////////.///.:/.//
@M03495:530:000000000-LYBTV:1:1111:19802:21605 2:N:0:GATCCGGG+ACCTGCTT
ATATTTTGCCGTTGATAACCACCCTCCCTGTGGTCGTTATCTTGCTCCTTCTGTCGTCAACGAATTTACTAATTCCAAAGCTCACATGCTGACAGATCGGAAGAGCGTCGTGTAGGGAAAGAGTGTAAGCAGGTGTGTAGGTGTCGGGGGGGGCGGGGGCATTATAAAAAAAAAAAAAAGAGGAGAGGGAGGTGAGGGTCAGGTGTGTGTGCGGGATAAGACGAGGAGGGGAGGTGTAGAGATGGAGTTGA
+
AABBCFFFFFCAFGGGGGGGGGGGHHGGHHHHHHHGEFHHHHHHHHHHHHHHHHHGGGHGHGGGHHHHHHHHHHHHHHHHHHGHHHHHHHHGHHHHHHHGGGGHHHGGGGGGGHHHGGHHHHHHHFHHHHHHHHFD/02D22222?@/><9-;-----9-;/:0909;0:>BF--@---../.........-..0...././;000.:...0.---:/0000;-9--..--.--:.000000:00//0:;0
@M03495:530:000000000-LYBTV:1:1111:25885:21616 2:N:0:GATCCGGG+ACCTGCTT
ATATTTTGCCGTTGATAAACCAGCTAATCCTGAAAAAAAAATCAAAGCTAAAAACTACAATGCTAAGACCACGATGTGACTGCTATCAAAGTTAGATATATATGTAAATTATTCATCTGTCAAATCCTAGAATTATATCATACCTGCTCCAGCAATCACGACCTGTAATGGTTTAGTGGGTTGTTCACTGTTTCTGAAAAATGAAGATAGTTGTCCAGCTTCCAAAAAGTTTATTGTGTTTTCTAGTGGAG
+
>AAACFFFFFCAGGGGGGGGGGHHHHHHHHGHHHHHHGGGGHHHHFFFHHFHHHGHHHHHHHHHFGHHHCHHGGHGFHGGFHGHHHHHHHHHHHHHHHHHHHHHHHHHHHHHHHHHHHHHHGHHHHHHHHHHHHHHHHHHHHHFHHEFGGCGGHFFHHHDECCGHGHHHHHHHFHHGHHGEFGGHHHHHHHHHF0DGHHHHHHHHHCGGH;GHHFGFEGBGFC;;<:A;B;CFFGGGGGFGGGEFB0C.0:
@M03495:530:000000000-LYBTV:1:1111:16840:21628 2:N:0:GATCCGGG+ACCTGCTT
ATATTTTGCCGTTGATAAACCAGAGGACTCAGGCTGGACCAAAGCTCACATGCTGACAGATCGGAAGAGCGTCGTGTAGGGAAAGAGTGTAAGCAGGTGTGGAGAGGGCGGCGGGGGGTGGGGGAGTGGTGAACAAAGAGAAGAGCAGGGGGAGGGTGGGGGAATTAGAAGAAACAGAGGAAGGGGGCAAGAGGGAGTGTGGTGGAGGTGGACATGAGATGGTAATGCGGAGGAAGGAGGGAGGAGAGTAT
+
BBABBDFFFFD>EEGGGGGGGFGGEEHGHH4GHBGH2ECGAFGHEHHCEHHHBGFBHHHHFHHCAFEAFGGEGEEFEC@FEGHHHGGGHGEFFDBB1B3@//3?3/////////---9------9-9.././/;/.;//..;//..//99------..-----..///////////.//..9...----..........:/...........///////9//9/////.;---9......-9.99...///
@M03495:530:000000000-LYBTV:1:1111:25157:21630 2:N:0:GATCCGGG+ACCTGCTT
ATATTTTGCCGTTGATAAACCAGCTAATCCTGAAAAAAAAATCAAAGCTAAAAACTACAATGCTAAGACCACGATGTGACTGCTATCAAAGTTAGATATATATGTAAATTATTCATCTGTCAAATCCTAGAATTATATCATACCTGCTCCAGCAATCACGACCTGTAATGGTTTAGTGGGTTGTTCACTGTTTCTGAAAAATGAAGATAGTTGTCCAGCTTCCAAAAAGTTTATTGTGTTTTCTAGTGGAG
+
AAABBFFFFFBAEGGGGGGGGGHHHHHHHHHHHHHHGEGGGHHHHGHGHHHHHHGHHGHHHHHHHHGHHHHHGGHGHHHHFFFFHHFHHHHFHHHHHHHHHHHHHHHHHHHHHHHHHHHHGHHHHHGHHHHHHHHHHHGGHHDGHHHFHHHGHHHHHHHGFDGGGHHHHHHFHHHHFGHFDEFGFGHHHHH<GG=0DGGDFHHHHHGCHHCGHHGGGHGFGF;<:CEECCBBFFGFFFBBFFGEFFGF.99
@M03495:530:000000000-LYBTV:1:1111:6682:21638 2:N:0:GATCCGGG+ACCTGCTT
ATATTTTGCCGTTGATAAACCAGGCGGACCAAAGCTCACATGCTGACAGATCGGAAGAGCGTCGTGTAGGGAAAGAGTGTAAGCAGGTGGGAAGGGCTAGGAGGTTGGCGGGGAGTTATAAAAAAAAAAAAAAAAAAGAGGAACACGGGGCACGTCCAGTAGTTGGGAATCGAGCCAACGACTGAGATGTGCACAACAAGGAGAGTCAGCTCAACATATGATTACTGCTCACGCGCAGAAGATACGCTAAA
+
BBBBBFFFFDD>EEGGGGGGGGGGHGGGGGHHHHHHBFGHHHHHHHHHGHGHGGGFFFABEEFFGGHFHHGGGHCGGFFBFGHG3GH03///3////00?B3BA?22/2/>/---./00=0000<:----:------.....:.9..-----......////;//9-:/./....-9....-..9/;////////.;9....9.9/;/://///.;//////://///////.:---9-///9//...../
@M03495:530:000000000-LYBTV:1:1111:6367:21659 2:N:0:GATCCGGG+ACCTGCTT
ATATTTTGCCGTTGATAAACCAGGACTCAGGCGGACCAAAGCTCACATGCTGACAGATCGGAAGAGCGTCGTGTAGGGAAAGAGTGTAAGCAGGTGTGTAGAGCTCGGTGGGGGGCGGAGCGTGAAAAAAAAAAAAAAAGTGAGCGGTGGCCGGGGACAGGGTTTGGGGAAGATAGACAACAGAACTGACCTATGACGATGGGGTGTGCACCAACGAGAGTCGGGACGTGCGCTGACTATCCCTATGCAGG
+
BBBBBFFFFFB>AEGGGGGGGGHGFHHHHHHHGGGGEGHHHHGHHHHHHHHGGHHHHHGGEFFGHHHGGGGEEGHHHF3GHFHHFHGHHHGHHHBBBE?4B43433?///////--9-----;...//9-@9---9---./////-;.-...;--;--..........-...9//////...9//./9/////9///........--.////.9...99;//------9..--9-..//9/;/9//////.
@M03495:530:000000000-LYBTV:1:1111:11097:21666 2:N:0:GATCCGGG+ACCTGCTT
ATATTTTGCCGTTGATAAACCAGCTAATCCTGAAAAAAAAATCAAAGCTAAAAACTACAATGCTAAGACCACGATGTGACTGCTATCAAAGTTAGATATATATGTAAATTATTCATCTGTCAAATCCTAGAATTATATCATACCTGCTCCAGCAATCACGACCTGTAATGGTTTAGTGGGTTGTTCACTGTTTCTGAAAAATGAAGATAGTTGTCCAGCTTCCAAAAAGTTTATTGTGTTTTCTAGTGGAG
+
CCCCCFFFFFB2EGGGGGGGGGHHHHHHHHHHHHHHFEGGGHHHHHGHHHHHHHGHHGHHHHHHHHHHHHHHGGHGHHHHHGFHHHHHHHHHHHHHHHHHHHHHHHHHHHHHGHHHHHHHHHHHHHHHHHHHHHHHHHHHHHHHHHFFHGHHFGHHHHHGGGFGFHHHHHGDGHHHFGHHEGGGHGHHHHHHGHGGGHHHGHHFHHHHHEGHFHHHCF/CCG:;:<;:A:;9FFGGFGGGGFFGFFFG;B?
@M03495:530:000000000-LYBTV:1:1111:12166:21667 2:N:0:GATCCGGG+ACCTGCTT
ATATTTTGCCGTTGATAAACCACCCTCCCTGTGGTCGTTATCTTGCTCCTTCTGTCATTCCAAAGCTCACATGCTGACAGATCGGAAGAGCGTCGTGTAGGGAAAGAGTGTAAGCAGGTGTGTAGAGAGTGGGGGGGGGCGGGGTATAAAAAAAAAAAAAAAAAAAATAAGCAAGACAATGTTAGAGTGTGAGCAAGTGTGAGCGCGAAGGAGAGGCGGTATAGTGTTAGATGAGGGCAGCAGGTGTCAGA
+
CCCCCFFFFFDAFGGGGGGGGGGGGHHGGHHHHHGHGGGHHHHHHHHHHHHHHHHHHHHHHHHHHHHHHHHHHHHHHHHHHHHHGGGGHHHGFGGEFHGHHGGHHHHHHHFHHGHHHHHB3/043434/B3//BF-;:--;-9B@.000000-;@9:9---9--;--.;0000//////00:00000:0;:00;0//;00000;------.;.....--:..00::000000000/......:..000000
@M03495:530:000000000-LYBTV:1:1111:21421:21674 2:N:0:GATCCGGG+ACCTGCTT
ATATTTTGCCGTTGATAAACCAAAGCTCACATGCTGACAGATCGGAAGAGCGTCGTGTAGGGAAAGAGTGTAAGCAGGTGTGTATATATAGGGGGTTGCGGGGTCGGGAAAAAAAAAAAACAAACATTAACAAATCGTGAGGATGAACTCGAAATCGGGTTGACATCTGAACTGTGAGAAGTACGTCTTGATGGATTGAAGCACGATACAGACTGGCCGTTGTGCGGTGAATTCGTGCACGCACACCCTGA
+
BBABBFFFFFB2EECGGGFFGGHHHHHHHGGHHHHH5FGHHHHGGGGFHHHGGGGGGGFFHFHHHFAGFFGGHGHHH??331?44444B44311///>0////////////0?A@@-<C-.....:000;;0C.00.=./..0/;/0000.;9..;..-9.-//99B//9////;//9//B;//...9.////;///://///.9...9///.;B...--..9./9-.;9/9/:./...9.--;-9....9
@M03495:530:000000000-LYBTV:1:1111:20951:21687 2:N:0:GATCCGGG+ACCTGCTT
ATATTTTGCCGTTGATAACCAGGGACTCAGGCTGGACCAAAGCTCACATGCTGACAGATCGGAAGAGCGTCGTGTAGGGAAAGAGTGTAAGCAGGTGTGTAGATGACAGGGGATGGGCGTGCACTAATTAAAACACGAGGACAAGATGCAGCTGCTGGAGATTATCACGAACGAGAACACTTCCAAAGACACAAGTGCTTTAGCTGTAGCAGTTGGTCTAAAGCAGGGGTATGACAGCATCGTAGTAGAGG
+
>AAAAFFFFFD2AEGGGD4FFEEGAE4AFGFBGFEHFCFGHHHHCGFHHHFHF5FGGHDGHCG1EBFGEA1E0>GCFB??FFCFGHF@@GG3BFG?3F114B4444??B//>///?/0/<>//F?C11221@11<0//////?<GGFGDDDC011<<10<101FF<00A?.-<.;E./:;C00:000////9/.;;C00;00;F0=0;CC0B90C9.0;000=99;9=9..//////.99/99.:.//99.
@M03495:530:000000000-LYBTV:1:1111:23496:21718 2:N:0:GATCCGGG+ACCTGCTT
ATATTTTGCCGTTGATAAACCAAAGCTCACATGCTGACAGATCGGAAGAGCGTCGTGTAGGGAAAGAGTGTAAGCAGGTGGGTAGAATAAGGTGGGGGTCGAGTGCTTTCACAAAAAAAAAACAATAGGAGCCCGACGGATTGTACCCCTACACAAGAAATGCCCTCGACCTCTCCCACATTCTAGACATAAAGTTTCAAAAGCAGTTCAATAGCTAAGCTATTGTATTTCAGTTTAGCCTTAGATATCCG
+
BABBAFFFFFDAFEGFGGGGGGHGHCHHHHHHHHHH5FGHFHHHGECEHFHGGGGGFFBFGEEGGHCFFGHHFHHHH1B@1/13134B433343?/>///</>3?33B3333BB0B///@//...111<10...-<-<-.;;/;0000...9/90..99/000;//;-;--.;09/;/..;;FFF/9//9///9////;9;BB.9FFF////://////99/;BB//;/99F/;///9//9////////9:
@M03495:530:000000000-LYBTV:1:1111:7988:21742 2:N:0:GATCCGGG+ACCTGCTT
ATATTTTGCCGTTGATAAACCAGCTAATTCCAAAGCTCACATGCTGACAGATCGGAAGAGCGTCGTGTAGGGAAAGAGTGTAAGCAGGTGTGTAGAGCTCGGTGGTGGGGGGCTGATTAAAAAAAAAAAAAAAACGCCAACACAGAGGATGCACTCGTTTCAAAAGAACTAACGCATAGAGATGTTAAGTACGGCATTTCCACATAACACTGAACAAAACCACTAGGTGAGCGCAGGACTACCAAAAACTG
+
ABABCFFFFFB>EEGGGGGGGGGGHHHHHHHGHHHH3FHHHHHHHHHHHHGHHHGGGGACGGGGEAFGH5DFGFHHHHFHFGHH@GHH1@3114B43B33?/1>///>///---..:00;09:@?--A-:----.---.-9....//..;//////:A..//;///../////.--..//////:///////..---/////////;:////9////9.....///://:AB-----../;////...:9/
@M03495:530:000000000-LYBTV:1:1111:18839:21750 2:N:0:GATCCGGG+ACCTGCTT
ATATTTTGCCGTTGATAAACCACCCTCCCTGTGGTCGTTATCTTGCTCCTTCTGTCGTCAACGAATTTACTAATTCCAAAGCTCACATGCTGACAGATCGGAAGAGCGTCGTGTAGGGAAAGAGTGTAAGCAGGTGTGGAGGTCGCGGGGGGGGCGGGGGCAATAAAAAAAAAAAAAATAAATCAAAAAGCAGATAGTGCGTTGCACGCATGCACATATAAAACAACTGTGTTCGTGAAACATGTGTGGAT
+
BBCCCFFFFFCAGGGGGGGGGGGGGHHGGHHHHHHHGGGHHHHHHHHHHHHHHHHHGGGHGHGGGHHHHHHHHHHHHHHHHHHHHHHHHHHHHHHHHHHHGGGGHHHGGGGGGHHHHGHHHHHHHHHHHFFHFHFG2//2///2//>A-------:9-9---.;:0:0099--9----.00;000000...0//000000-:.9.00.--9.00:;:0000000.9.0/000/0...;.00/00:00..00
@M03495:530:000000000-LYBTV:1:1111:16132:21766 2:N:0:GATCCGGG+ACCTGCTT
ATATTTTGCCGTTGATAAACCACCCTCCCTGTGGTCGTTATCTTGCTCCTTCTGTCGTCAACGAATTTACTAATTCCAAAGCTCACATGCTGACAGATCGGAAGAGCGTCGTGTAGGGAAAGAGTGTAAGCAGGTGGGTAGAGATCGGCGGGGGGCGGGGGGTGTGAAAAAACAAAAAAGCACACGCACATCGAAGATGTGTGGCATCCAGACCACCGTCGAAGCATCGTGGTCCGCTAGTCGTCTAGCGG
+
ABABCFFFFFC>EGGGGGGGGGGGGHHGGHHHHHGHEGGHHHHHHGHHHHHHHHHHGGGHGHGGGHHHHHFHHHHHHHHHHGHHHHHHHGHHHHHGFHHGGGGGHHHGGGGEGFHHHGHHHHHGFHGGGHHHHHH2/</@/222>2?///<-:A--:-----;--.//;9A>.;A...9..///.----://.//:.//;//..9///////../..:..--..9///...../:--.-:;/.....//--
@M03495:530:000000000-LYBTV:1:1111:12672:21768 2:N:0:GATCCGGG+ACCTGCTT
ATATTTTGCCGATGATAAACCAGAACCATCCAAAGCTCACATGCTGACAGATCGGAAGAGCGTCGTGTAGGGAAAGAGTGTAAGCAGGTTTGATCATTAGGGAGGGGAAGGGCGTCGTGTAGGAAAAAAGAGTCTCCACGTGTGAGGGAAGAATGGGACGTTGTCGCATACACTCAGAAAGACTAAAGAGTGGATCTGATAAGATAATTGACGCAAGGTACAGCGTGAAGCAGTCGCGCAGATGCATTTAG
+
AA1>>@@FFDA1AA1AB3AF1GEFGA0FB10FF1AG1AB1G2GBDGHCDECAGCFEE/0AAAFAE/A/>F1FGFGGG0GE1B@FH1>/B1B/1212122@1B0>/////<////>><//<@111@@G0>//0111?110<..0.11>..0.</00/./.-..:.0..-..0000//000;///;909:9/00.0000000000990000000----9-////9/-----/////:-9---;-/;9//////
@M03495:530:000000000-LYBTV:1:1111:19870:21787 2:N:0:GATCCGGG+ACCTGCTT
ATATTTTGCCGTTGATAAACCAGCTAATCCTGAAAAAAAAATCAAAGCTAAAAACTACAATGCTAAGACCACGATGTGACTGCTATCAAAGTTAGATATATATGTAAATTATTCATCTGTCAAATCCTAGAATTATATCATACCTGCTCCAGCAATCACGACCTGTAATGGTTTAGTGGGTTGTTCACTGTTTCTGAAAAATGAAGATAGTTGTCCAGCTTCCAAAAAGTTTATTGTGTTTTCTAGTGGAG
+
ABBCCFFFFFDAGGGGGGGGGGHHHGHHHGHHHHHHFEGGGHHHHHHHHHHHHHGHHHHHHGGHHHHHHHHHGGHGHHHHHHHHHHHHHHHHHHGHHHHHHHHHHHHHHHHHHHHHHHHHHHHHHHHHHHHHHHHHHHHHHHGHHHGGHHFGHHHHHHHGCCGGHHHHHHHHHHHH1GHHEGGGHHHHHHHHHHGDFGHHHHHBHHCGHHHHHGHFFHCGHHG:<;:AC;;CCFGGGFBFGGGGGBCF.0A
@M03495:530:000000000-LYBTV:1:1111:23205:21818 2:N:0:GATCCGGG+ACCTGCTT
ATATTTTGCCGTTGATAAACCAGCTAATCCTGAAAAAAAAATCAAAGCTAAAAACTACAATGCTAAGACCACGATGTGACTGCTATCAAAGTTAGATATATATGTAAATTATTCATCTGTCAAATCCTAGAATTATATCATACCTGCTCCAGCAATCACGACCTGTAATGGTTTAGTGGGTTGTTCACTGTTTCTGAAAAATGAAGATAGTTGTCCAGCTTCCAAAAAGTTTATTGTGTTTTCTAGTGGAG
+
AAABBFFFFFCCGGGGGGGGGGHHHHHHHHHHHHHHHGGGGHHHHHGHHHHHHHGHHFHHHHHHHHHHHHHHGGHGHHHHHHHHHHGHGFHGGHHHHHHHHHHHHHHHHHHHHGHHHHHHHHHHHHHHHHHHHHHHHHHHHHHFHHHBDFCHCGFGFHHGCGGGHHGHHHHGHHHHFGHFEGGGHHHHHHHHHHFFHFHHHHHGHHCGHHHGFHHHBGCGHH;;;;CEE:9FFFFBFFGFGFFGFFGGFF?
@M03495:530:000000000-LYBTV:1:1111:23648:21830 2:N:0:GATCCGGG+ACCTGCTT
ATATTTTGCCGTTGATAAACCAGGACTCAGGCTGGACCAAAGCTCACATGCTGACAGATCGGAAGAGCGTCGTGTAGGGAAAGAGTGTAAGCAGGTGTGTAGATATCGGTGGGGGGGGGGGGATTATAAAAAAAAAAAAAGAATATCAAGGTACTAAGTAGGTATGGGATCAAGCGTACGGCGACTATATAATATGGGCAGGCGAGGTAGTGCAGATGTGGTCGTGACATAGAAGTCTGTCGTGGAGCGTG
+
BBBCCFFFFFDAFGGGGGGGGGHGHHHHHHHHHHGHFGHHHHGHHHHHHHHHHHHHHHHHHGGGFGHHGGGFEEGHHGGGHHHGHHGFHHHGHHHA@31143?44?4///?////--------./0000:0B;CA-9---..:0000000;:000000000000;:/./0..000...9-.---9--0000000000.:/.9.-9--.00::00;0:0000:0:9./.0;0000:000000.9..../-..
@M03495:530:000000000-LYBTV:1:1111:22104:21834 2:N:0:GATCCGGG+ACCTGCTT
ATATTTTGCCGTTGATAAACCACCCTCCCTGTGGTCGTTATCTTGCTCCTTCTGTCGTCAACGAATTTACTAATTCCAAAGCTCACATGCTGACAGATCGGAAGAGCGTCGTGTAGGGAAAGAGTGTAAGCAGGTGTGGAGATCACGGGGATGGGGGAGGACACTAAACAGAAAAAGATGTAGCGCCTGTTACTAGGTGTAGGACTAAAAGAACGCGAGGATCGGAGAGTAGTGAGGTGAGAATACCGAGG
+
CCCCCFFFFFCAGGGGGGGGGGGGGHHGGHHHHHHHEEEHHHHHHGHEHHHHHHHHGGGHGHGEGHHHHHHHHHHHHHHHHHHHHHHFFHHHFHHFCGHHGGGGHHHGGGGEGFHHHGHGHGGHGHHHHHHHHHFFDE?2?@222@///<///<..--<-../.0//0/;///::..;000000---9;C000000;000:0009/:0009../..-----//...--./99///:././.9/////.;-:
@M03495:530:000000000-LYBTV:1:1111:23283:21835 2:N:0:GATCCGGG+ACCTGCTT
ATATTTTGCCGTTGATAAACCAGGTCTGGATGATGCTCATGGATCGCACACATTCCACATCCACCAAAGCTCACATGCTGACAGATCGGAAGAGCGTCGTGTAGGGAAAGAGTGTAAGCAGGTGTGTAGAGGACGGGGGGGGGGGGGGGGTGTAAAAAAAAAAAAAAAAGAAACAGGAGAGCTCTCTAAACTAGACGTATAGGGAGATGAGGTAGGTCGGGCAGGTTGTGAGTGATAGTTAGAACAGGTGA
+
CCCCCFFFFFCBFGGGGGGGGGHGHHHHHHHHHHHHBGHHHHHHGGGGGGHGHHHHHHHHHHHHHHHHHHHHHHHHHGHHHHHHGHHHGGGGHHHGGGGEFHHHHGFHHHHHGHHHHHHHHHGG?/0333320/>>/>?---9-<-9---<--0000<-@@-9------...://<<.....00000000000000<..0000./../<00//0:.00-----.-<0/9.00<000000000000</.<00
@M03495:530:000000000-LYBTV:1:1111:12262:21839 2:N:0:GATCCGGG+ACCTGCTT
ATATTTTGCCGTTGATAAACCAGCTAATCCTGAAAAAAAAATCAAAGCTAAAAACTACAATGCTAAGACCACGATGTGACTGCTATCAAAGTTAGATATATATGTAAATTATTCATCTGTCAAATCCTAGAATTATATCATACCTGCTCCAGCAATCACGACCTGTAATGGTTTAGTGGGTTGTTCACTGTTTCTGAAAAATGAAGATAGTTGTCCAGCTTCCAAAAAGTTTATTGTGTTTTCTAGTGGAG
+
AAAABFFFFFBAEEFGBFBFGGHHHHHHBFHFGHHFGEFGGHHFHHBHHHFHGHEHHBEGHBGHHHHHHFHHGGGGHHBFEHBHFGFHHHHHHGHGHFHHHHHHGHHHGHHHGHHHGGHGHHHHG3FGHHGFHHHHFHHHFHFGGHHB3GGHGHHHHHHGDGGCGGHHHHHHHGHHFGHGEGGDFHFHHG=DBD=DDFFHFGFGHGCGHHHGFGG;:GBCGHCC0;CEDBFFFFGGFGFGFGFFE0CC;;9
@M03495:530:000000000-LYBTV:1:1111:17151:21839 2:N:0:GATCCGGG+ACCTGCTT
ATATTTTGCCGTTGATAAACCAGGACTCAGGCTGGTCCAAAGCTCACATGCTGACAGATCGGAAGAGCGTCGTGTAGGGAAAGAGTGTAAGCAGGTGTGTAGAGGTTGGGGGGGGGCGCAGCGTGAATAAAAAAAAAAAAAACAAGAGGGGGCAGACAGTGGAGAGAGAGCCTATAAACGGTTAGCAGCCAGAAGTCTGACGGTGGTGCGAAGGGAACGGATTAGTGAGGCATGGGGCACACCGTGACGGG
+
AAABCFFFFFCAEGGGGGGGGGHGHHHHHHGHHHGHFFGHHHFFHHHHHHHHHHHHHHHGHGGGFFGHGGEEEEHHHHG3FHHFHFFFFHHEFEHF33?14B43B32B//>E-----;-----;...000900--:9;----...;/9..----...//00/0.0......./0;0000..:9..000/..9./0000000.-.....0-.--.......:99000900...0.....-./..-:....--
@M03495:530:000000000-LYBTV:1:1111:6914:21855 2:N:0:GATCCGGG+ACCTGCTT
ATATTTTGCCGATGATAAACCACCCTCCCTGTGCGTTATCTGCTCCTTCTGTCGTCAACGAATTTACTTTCCAAAGCTCACATGCTGACAGATCGGAAGAGCGTCGTGTAGGGAAAGAGTGTAAGCAGGTGTGGAGAGCTCGGGGGGCGGCGGGTCGATTAATAAAAAAAAGGAAGGAAACTCTTGAGGTACGAAACTAGTGAGTACAGCATAAGGACGAGGAGCGAGTAGACATTACAGCGTGTTCATGG
+
AAABBFFFFFB2AFGGGGFGGAGGGHHDFHHGGHGGDEHHHHGHHHGGFHHFFGGEHGHEFFEHHHHGHHHHHHHHGHGHHHHHHHHHHHHGHHHGEFFFHHGGFGGGHHHHGGHAFCHFGFHHHFGHHHG2//2?2//<2?B/<A--;--9------./.;//9//:@--.../;..//////;/9/.://...;-/9//:////////.//////.---99..----.////////://9.;../////
@M03495:530:000000000-LYBTV:1:1111:25280:21862 2:N:0:GATCCGGG+ACCTGCTT
ATATTTTGCCGTTGATAAACCACCCTCCCTGTGGTCGTTATGCCCTCCAAAGCTCACATGCTGACAGATCGGAAGAGCGTCGTGTAGGGAAAGAGTGTAAGCAGGTGTGTAGGAATCGGTGGGGGGGGGCGTAGTAAAAAAAAAAGAGAAAAATGTATGGAGAGGGGAGGTCGCAGTGGAGTACAGTGAACGAAGTGACTGTTAAGTATGTAGGAGTAGAACGAGTGACTCTGAACGTGTACTGCGTATGG
+
CCACBFFFFFCAEFGGGGGGGGGGGHHGGGHHGHHGEFGHHHHHHHHGHHGHHHHHHHHHHFGHHHHHFFEEEGGGGGEEGFGGGGGFGGHGHHHFGHHHHHGHHGG3A0BB33333B?/<?//B--;----:-90000::D;DA..//00/.90000:/0/;...-.-:9/---.90/0.;/00090000.....0000000000;00000900:/9;B09..:..000000009;..//00;0.:../:
@M03495:530:000000000-LYBTV:1:1111:23867:21876 2:N:0:GATCCGGG+ACCTGCTT
ATATTTTGCCGTTGATAAACCAGCTCACATGCTGACAGATCGGAAGAGCGTCGTGTAGGGAAAGAGTGTAAGCAGGTGTGTAGGTCTTGGTGGGGGGGGGGGGAGTAGAAAAAAAAAAAAAAAAAGAAACAAGAGGATGTGAAGTGCGGTGACTACAGCAGACCTAGACAGCAGACGGGGAGAGTGCTGTGGATTCAGCCGCTCTCTAGAGACACGTAACAGAAAGCAACTGCTCTGTTGATAGGTACCAG
+
BBBBBFFFFFBAEEGGGGBGGGHHGHHHHHHHHHHHAFHHHHGGGGHHHGGGGEEFGHHGHHHHHHFGGHGHHHHHHB3B14@33B43BF3B1/E@---;---;-;////9;A=@;=-9--;---:..;//...;..///://////--99.////;//9./.9////;/.9../.-.----..//9////.////////----.//////9....9.../9///////.//9//////////////////
@M03495:530:000000000-LYBTV:1:1111:19426:21882 2:N:0:GATCCGGG+ACCTGCTT
ATATTTTGCCGTTGATAAACCAAAGCTCACATGCTGACAGATCGGAAGAGCGTCGTGTAGGGAAAGAGTGTAAGCAGGTGTGTAGATGTGGGGGGTGGGGGGGTGATTAAAAAAAAAAAAAAAAAAGAAAAAAAGTGGCAACAGGAGTAGAGTGGAGAGAACAGGACAGGAGCGGGCAGGTAAAGTAGCATGATGGAGTAGAGGGGGAGGTGTGGAGAGAGAGCGAGGGAAGGCAGTAGGTTACGCGGGTA
+
CCCCDFFFFFCBFGGGGGGGGGHHGHHHHHHHHHHHDGHHHHHHGGGGGHHGGGGGGHHGHGHHHHHHGHBGHHHHHHFB3>143444B43?E@C-----<-<<-.1<11110<@>>>@<B-<---.<.//.--.0109/0../...</1111190.09.00</.../.....----<.-.111<1:111100110//0/111/.-<-<-..0.<090......-----<...9..:110::10..-----
@M03495:530:000000000-LYBTV:1:1111:24095:21886 2:N:0:GATCCGGG+ACCTGCTT
ATATTTTGCCGTTGATAAACCAGGACTCAGGCTGGACCAAAGCTCACATGCTGACAGATCGGAAGAGCGTCGTGTAGGGAAAGAGTGTAAGCAGGTGTGTAGGTCTCGGTGGGGGGGGGGGCGTTAGAAAAAAAAAAAAAAAGACGCCGCACGGATCCGCATGGAGGGAGGGGCGAGAACGAGTTGATTGTGAAGACTCGGTGATAACGCGCGAGTGGCGTGCGGAGCCGGCGGCGACGCGCGAGAATCAG
+
BBABBFFBFFB>EFGGGGGGGEHGAGHHGHBFHHGCFHGHHFFGHFHHHHGHGBGGHE5GGFGGGGHGGAEE@EGHGGFBGHHGHBB4@FGGFHH?3B?143334443?/?>//<-------99-..///;F;@B?<----9.9..----9----.-...-.../..-..--;-----./....://///////;////..9../9//.-----9-...-;-:-----.-----9-------@;>9./9//
@M03495:530:000000000-LYBTV:1:1111:13844:21888 2:N:0:GATCCGGG+ACCTGCTT
ATATTTTGCCGTTGATAAACCAGTCAGGAGTCCAAAGCTCACATGCTGACAGATCGGAAGAGCGTCGTGTAGGGAAAGAGTGTAAGCAGGTGTGGAGAGATGGGGGGGGGGGGGGGGATATAAAAAAAAAAAAAAAAAGAAATAACGACGAGGGGTGTGCGAGGTATGCAGAAAGTAGGAGAGGTGGTTGTACAGTATCTGAGGAAGAGGTGTCCAGGTTGTCGACTATGGAGAAAATATGTAGTGGAGGG
+
BCBBCFFFFFCAGGGGGGGGGGHHHHHHHGHHHHHHGHHHHHHHHHHGHHHHHHHHGGGFHHHGGGGGGGGGHGHHHHHHHHHGGHGHHHHF3113131133BF/>C--9----:---./000009=D>D9=--;;--.../0000..-------.--.0..--;0000000/0090000/...09.....000:00009000.0/....0.00009:09::9.9::@:000/0.0/00000000/.0..9
@M03495:530:000000000-LYBTV:1:1111:5216:21895 2:N:0:GATCCGGG+ACCTGCTT
ATATTTTGCCGTTGATAAACCAGCTAATCCTGAAAAAAAAATCAAAGCTCACATGCTGACAGATCGGAAGAGCGTCGTGTAGGGAAAGAGTGTAAGCAGGTGCGAAGAAATCGGTGGGGGGGGGGGCCTTAAGAAAAAAAAAAATGAAAAAAGTAGAAAAGGTAAGAGAGCTAACAAAAAAAGAACGCATTGCGAGGAAGTAATAAAAGAGTACTCAAGACAACGAAATAACAGCCAATGAGCATAACATG
+
ABAABFFFFFBAGGFGGGFGGCGHHHHGHHHHHHHHGEGGGHHHHHHEHHHHHGHHHGHFHHHHHHGGGG?FFGEE>>EFFGHG3CGHHHHHGGHFHHGHB33//>//2B33//<?//</--99---999/////9;;99>9--.////9.-.;///9/././9////...//;;/9;..-9...:..-..//.9---..////9///;..9///9;B:/./99-....//;//;..9///9//9///9//
@M03495:530:000000000-LYBTV:1:1111:11684:21900 2:N:0:GATCCGGG+ACCTGCTT
ATATTTTGCCGTTGATAAACCACCCTCCCTGTGGTCGTTATCTTGCTCCTTCTGTCGTCAACGAATTTACTAATTCCAAAGCTCACATGCTGACAGATCGGAAGAGCGTCGTGTAGGGAAAGAGTGTAAGCAGGTGGGGAGAGGTGGGGGGGGGGGGGGGGATTCAAAAAAAAAAAAAAAAAAAGAAGAGAGGAGTTGGAGAGGGTGGAGAAAACAAGAAGTCATTGGAAGCGTAGAAGTAGACGGGTTGA
+
BBCCDFFFFFEBGGGGGGGGGGGGGHHGGHHHHHGHGGGHHHHHHHHHHHHHHHHHGGGHGHGGGHHHHHHHHHHHGHHHHHHHHHHHHHHHHHHHHHHHGGGGHHHGGGGGGHHHHGHHHHHGHHHHHHFHHHB2////<///1///->-9------<-9-./01110.<9<@---------9.../0./..:<//100/0..<..-..0.0//.9:///11<111001/.-..-<1111111..9-.</
@M03495:530:000000000-LYBTV:1:1111:17543:21928 2:N:0:GATCCGGG+ACCTGCTT
ATATTTTGCCGTTGATAAACCAGCTAATCCTGAAAAAAAAATCAAAGCTAAAAACTACAATGCTAAGACCACGATGTGACTGCTATCAAAGTTAGATATATATGTAAATTATTCATCTGTCAAATCCTAGAATTATATCATACCTGCTCCAGCAATCACGACCTGTAATGGTTTAGTGGGTTGTTCACTGTTTCTGAAAAATGAAGATAGTTGTCCAGCTTCCAAAAAGTTTATTGTGTTTTCTAGTGGAG
+
AAAAAFFFFFD1A11FGGGGGGAGFGFHBDGF1FBHFEEECHHHHGHHFHHFHBAGFB11FGHFF2FGHHHGGGHGGFEGF1FFHHHHFHHHHHHHGHHFHHG2BFGHHHHHHGHHFHHHHHHHHHHHHDGGHHHHHGBG>FB0GFF11B<FHGGBFGGG?BCGFGFFBDG<1FC1><FE.FCCFBGD<DGFB00=GFDGHHHHDG:CGHHGHHGC:GGHHF:0;0;;AB9CCBFFBF9FFFGGBFF090:
@M03495:530:000000000-LYBTV:1:1111:27789:21928 2:N:0:GATCCGGG+ACCTGCTT
ATATTTTGCCGTTGATAATCCAGGACTCAGGCTGGATCAAAGCTCACATGCTGACAGATCGGAAGAGCGTCGTGTAGGGAAAGAGTGTAAGCAGGTGGGTTGGGCGAGGGGGGCGTGGGGAAATTGTAAAAAACAAATAACTATGCTGATGAGTGTGACCCAACAATAGATAGGAAGAAGGTACTGTAGGGCATGCGTGTGTCACAAGTGTGTGCTATAGTAGTGGCCGCTGTCAATCTACATACTGTAAG
+
AAAAAFFFFFD1AEGGGG333FF0F0FGC1A0FA0FBGGFDB0F1CHHEFHEHFC11F1C/??FA0FFEEA/>EFGG1F00CG>CFFEDGHH1>CB1/////>/0///////9-99------://///////----9//9///////:;BB/;9/;//9/------//9///////--//-////9;9//-----/--9999:/9//-//9/--/////////;/------;-///;9//://////;///
@M03495:530:000000000-LYBTV:1:1111:20303:21948 2:N:0:GATCCGGG+ACCTGCTT
ATATTTTGCCGTTGATAAACCAGGACTCAGGCTGGACCAAAGCTCACATGCTGACAGATCGGAAGAGCGTCGTGTAGGGAAAGAGTGTAAGCAGGTGTGTAGATGTAGGTGGTCGGGGGGTCATGTAAAAAAAAAAAAAAACAGAAAGACAGTAGACATGCCGAGTCGAGAAAGCAGGAGCTATGCATTGTCGCGGAGTTACCACGTCAGCTCGGCCTCACGGAATGGGTTGTGCGACGACATGGGACAAG
+
BBBBBFFFFFBAEGGGGGGGGGHGEHHHHHGHHHGH2GGHHHHHHHHHHHHHHHHHHHBGHGGGFHHHGFEFEEHFGFFGHHGGHHGGGDGFGGHBFFF14B444B44B33//3<////-:.900;;009B?=;B-:----.../////.9.///////9//;--9.:.-:;/////....9///9;/////..9;9-.;/////.:...///.-..../...-9.//9/.-9.9..-----./.......
@M03495:530:000000000-LYBTV:1:1111:23847:21949 2:N:0:GATCCGGG+ACCTGCTT
ATATTTTGCCGTTGATAAACCACCCTCCCTGTGGTCGTTATCTTGCTCCTTCTGTCGTCAACGAATTTACTAATCCAAAGCTCACATGCTGACAGATCGGAAGAGCGTCGTGTAGGGAAAGAGTGTAAGCAGGTGGGGAGATCTCGGGGGGGGTGGGGGTATTCGAAAAAAAAAAAAAAAAAGGAGAAAAGAAGAGGGACAGATGGTAGAGACTCATGGAGTATCACATGCGACATGTGTGAGAGTAGACT
+
CCCCDFFFFFEBGGGGGGGGGGGGGHHGGHHHHHHHGGGHHHHHHHHHHHHHHHHHGGGHGHGGGHHHHHHHHHHHGGHHHHHHHHHHHHHGHHHHHHHGGGGHHHGGGGGGHHHHGGHHHHHHHHHHHHHHHHH/>////1111??>?@--@--<---9.011/1:.9AADCB--------../...0<<../0...<.../1100111:</:001100<0/1111<100..--9<111.1110:11111
@M03495:530:000000000-LYBTV:1:1111:13101:21953 2:N:0:GATCCGGG+ACCTGCTT
ATATTTTGCCGTTGATAAACCACCCTCCCTGTGGTCGTTATCTTGCTCCTTCTGTCGTCAACGAATTTACTAATTCCAAAGCTCACATGCTGACAGATCGGAAGAGCGTCGTGTAGGGAAAGAGTGTAAGCAGGTGTGGAGGGGTAGGGGGGGGGGGGGGGATTTAAAAAAAAAAAAAAGATAATACAGGTGGTTGGGGGTGATGCGTGTAGTTAGAGGAGTGTGAGGACACAGTGCGAGTAGGTAGTGTG
+
CCCCCFFFFFD>EFGGGGGGGGGGGHHGGHHHHHGHGGGHHHHHHHHHHHHHHHHHGGGHGHGGGHHHHHHHHHHHHHHHHHHHHHHHHHGHHHHHHHHHGGGGHHHGGGGGGHHGHGHHHHHHHHHHHHHHHHGBBA/2?///</=///<-----@BA---.:0000:0@BAD;A---..;0000000/:0....---::-.:00-...:00000::/.:/.0000:0././.0009.-:.0;:00:/:;
@M03495:530:000000000-LYBTV:1:1111:7441:21958 2:N:0:GATCCGGG+ACCTGCTT
ATATTTGCCGTTGATAAACCAGCTAATCCTGAAAAAAAAATCAAAGCTAAAAACTACAATGCTAAGACCACGATGTGACTGCTATCAAAGTTAGATATATATGTAAATTATTCATCTGTCAAATCCTAGAATTATATCATACCTGCTCCAGCAATCACGACCTGTAATGGTTTAGTGGGTTGTTCACTGTTTCTGAAAAATGAAGATAGTTGTCCAGCTTCCAAAAAGTTTATTGTGTTTTCTAGTGGAGG
+
BBBCCFFFFCCBGGGGGGGGGGHHHHHHHHHHHHHHGGGGHHHHHGHHHHHHHGHHHGHHHHHHGHHHHHHGGHGHGHHHHFHHGHHGHHGHHHHHHHHHHHHHHGHHHHHFHHHHHHHHHEHHHHHHHHHHHHHHHHHHHGBGHGHHGHFHHHHHHHGGGGGHHHGHHHHHFHGGEHEDFGGHGFHHHHFDGH=GHHHC.GHFHHHGHGGHHHGHGEHHHHBC:GEA;;9CFGGGGGGGFGFFFFF.:;;
@M03495:530:000000000-LYBTV:1:1111:27153:21988 2:N:0:GATCCGGG+ACCTGCTT
ATATTTTGCCGTTGATAAACCACCCTCTTGCCCTCCAAAGCTCACATGCTGACAGATCGGAAGAGCGTCGTGTAGGGAAAGAGTGTAAGCAGGTGTGTAGATCTAGGGGGTGGTCGCATCATTACAAAAAAAAGAAACTGTGGTGGTGGAAGACCTCCAGCATGAGGTCCCTGTGATGGTGCGCGGAGCACGGTGTGTCATCTCGATCCCCACTGTCGGTAGGTGACATAGGTTAGACAGTGCGCGTGATG
+
CCCBCFFFFFBAEGGGGGGGGGGGGHHFHHGHHHHGCFGHHHGFHGGHGHFFGHFHHHHEEGEHGHEGGGGG??GHGB?1BFGBBGG4FGGCHFG@E?B@4444443/>@<///2/////2>>2>@@2@///><<GC011=10/..<..<0/./;00./C//0:00///0;000;0C;00;0--9@---..9-...99:////;.//9././..///.--.:.B///////////.///////-----.//
@M03495:530:000000000-LYBTV:1:1111:9763:22003 2:N:0:GATCCGGG+ACCTGCTT
ATATTTTGCCGTTGATAAACCAAAGCTCACATGCTGACAGATCGGAAGAGCGTCGTGTAGGGAAAGAGTGTAAGCAGGTGGGGAGGTATGGGGGGCGGCCGGTGGATTAATACAAAAAAAAAAAGAGAGAGTAGCGCGAGCACAGCGAAGGCCGCAGAGCAAGACATATCTGGCATGAGGCTGGCCGCGTCAGGAAGACCCGCAAGAGGCGAGCTTCTCAGTATATGAAAACAGTGTGCAACCGATACAGG
+
BBBBBFFFFFB>EGGGGDAFGGHHGHHHGGFFHGHHDFHHHHGFEGGDGHHGAFFGGH2FHGHHHHGHFGDFDFFGFHEF1>/1>/13432B1>A----9;-:-..9///////;:.9-@-99-.....;.//9/--9---;...9---9..;-9---.//;...99///9///.:.///......-----9../:../.9;--99....9;--.//////;///9////;/..////////.--9-9///
@M03495:530:000000000-LYBTV:1:1111:24182:22031 2:N:0:GATCCGGG+ACCTGCTT
ATATTTTGCCGTTGATAAACCAGAGGACTCAGGCTGGACCAAAGCTCACATGCTGACAGATCGGAAGAGCGTCGTGTAGGGAAAGAGTGTAAGCAGGTGTGTGGGTGGTGGCTGGGGGCGGGGCAAGAAAAAAAAAAAAAAAAAGAAAAGGCAGGAAGTCACCAGCGCGGCAATAATCGAGATATGTAATCGCAGGGTGAGAGCCAGCAGTGCACGGCGTGGGCACGGGTAGGCAGTCGCTAATAATCAGC
+
BBBBBFFFFFB>EFGGGGGGGGHHHGHHHGHHHFHH2BGHGHHGHHHHHHGHHHBHHHEHHFHGGGGHHHG1EEEFHEGHGHHHEGHBFHFG4DHHHHH3?00/////?//00///>///-----..////.----;-9-----...;./..99;...9/////..------9/////....:////9///:...-9....//../....;////;--;----....-::-;.//.//.-...///;///;
@M03495:530:000000000-LYBTV:1:1111:20090:22067 2:N:0:GATCCGGG+ACCTGCTT
ATATTTTGCCGTTGATAAACCAGGGATCAGGCTGGACCAAAGCTCACATGCTGACAGATCGGAAGAGCGTCGTGTAGGGAAAGAGTGTAAGCAGGTGTGTAGATATCGGTGGGGGGGGGGTCGTTAGAAAAAAAAAAAAAAGCAGAAGATGAAAGTAAGTGAGAGTAGTATAAAGAGAGCGAACGTCAAGTGAAGAGACAGTCAGGCAAAGACGTCAATCGAGCTGGCATGAGAAGCAACGATTGTCATGT
+
CCCCCFFFFFC>EGGGGGGGGGHGGGHGHHHHGHGHHHGHHHHHHHHHHHGHHHHHHHHHHGGGGGHHGGGFFGHHGGGGGHHHHHHFHHHEHHHAGFF14344B?4?//?///>----9-.-:...000;.BBF;A--D-9.0/9/:00;000090090;00000000;000000//.:----9A...00000;9:/9//000;//..:///.;.9.00.:...0/./0;0000/00/9-....000000
@M03495:530:000000000-LYBTV:1:1111:4966:22078 2:N:0:GATCCGGG+ACCTGCTT
ATATTTTGCCGTTGATAAACCACCCTCCCTGTGGTCGTTATCTTGCTCCTTCTGTCGTCAACGAATTTACTAATTCCAAAGCTCACATGCTGACAGATCGGAAGAGCGTCGTGTAGGGAAAGAGTGTAAGCAGGTGTGTAGATATCGGAGGGGGCCGGATCATTAAAAAAAACAAAAAAATCAATTAAAGTAGCGTCGACGTATCAAAAAAATATAACACGTGAGCAGAAATCAAGGACTGCAGCAAAGCA
+
ABAABFFFBFB>EGGGGGGGGGGGGHGGGHHHHHHHGGGHHGHHHGHHHHHHHHHHGGGHGHGGGHHHHHHHHHHHHHGHHHHHGHHHHGHHGHHHGHHHGGGGHHHGGGGGGHHHHGHHHHHHHGHHDHHHHHGH?C0@@22222<</>///<--<--.-:CC000:C---..;.;.-9.:0000000///9/-..----::/9/9//9--.9////::.....///:/9//////.././9//./////
@M03495:530:000000000-LYBTV:1:1111:12480:22089 2:N:0:GATCCGGG+ACCTGCTT
ATATTTTGCCGTTGATAAACCAGCTAATCCTGAAAAAAAAATAAAAGCTAAAAACTACAATGCAAAGACCACGATGTGACTGCTATCAAAGTTAGATATATATGTAAATTATTCATCTGTCAAATCCTAGAATTATATCATACCTGCTCCAGCAATCACGACCTGTAATGGTTTAGTGGGTTGTTCACTGTTTCTGAAAAATGAGGATAGTGGTCCAGCTTCCAAAAAGTTTATTGTGTTTTCTATTGGAG
+
111>1BDFFFD111F3BBGFBGH0ADBG13FEGBEF0EEE?G1BFD1011DF11AB1BFED1B11100B00>////B1B2B@B112BF@111B@BFBHF22DGHDGF>F2E2FG22FBHB>FGFFFCDGBFFHBDGBF2BDFFGDD0BB11FC@0@C1@////<0?GFDDGFDF<1<>F.E.AC.<DGDGH0D00=<GHGAGGF0/0/;::0:C0:0G/:CG/00;A..;;00;B9;0/B9F09000;;0C
@M03495:530:000000000-LYBTV:1:1111:7926:22112 2:N:0:GATCCGGG+ACCTGCTT
ATATTTTGCCGTTGATAAACCAGCTAATCCTGAAAAAAAAATCAAAGCTAAAAACTACAATGCTAAGACCACGATGTGACTGCTATCAAAGTTAGATATATATGTAAATTATTCATCTGTCAAATCCTAGAATTATATCATACCTGCTCCAGCAATCACGACCTGTAATGGTTTAGTGGGTTGTTCACTGTTTCTGAAAAATGAAGATAGTTGTCCAGCTTCCAAAAAGTTTATTGTGTTTTCTAGTGGAG
+
AABACFFFFFCAFFGGGGGGGGHHHHHHHHHGHHHHHGGGGGFGHBGFHHFHHHGHHHHHHHHHHHHHHHHHGGHGHBGGFF34FDEFGGHGHHHHHHHHHHHHHHHHHHHHHHHHGHHHHHHHHHHHHHGHHHHHHHHHGHHHHHEFGFHBFFGHCGHDBCCGHDHGHHHHHHHG<FHHDFGFFGHHHHHHHHDGHFFHHEGHHFCGHHHHHFHGFHFEHH:<CF;..CFFGGGGGGGGFFFFFFFF.;.
@M03495:530:000000000-LYBTV:1:1111:8378:22165 2:N:0:GATCCGGG+ACCTGCTT
ATATTTTGCCGTTGATAAACCAGAGGACTCAGGCTGGACCAAAGCTCACATGCTGACAGATCGGAAGAGCGTCGTGTAGGGAAAGAGTGTAAGCAGGTGTGAAGATCTCGGCGGGGGGCGGGGCATTAAAAAAAGAAAAAAAAAAAGAAGTAGTCGCAGAAGGCGGAGGATGTGAGGCGCTGCCCGAACAGTGAGCGAGTGTTAGGTTGAGAGGATGGTAATCAAGGGGAGGAAGAACGATGGGGGAGGAG
+
ABBBBFFFFFBAEGGGGG5GGGHHHGHHHHHGGHHHAFGHGHHFGGGHHHHGHHHEGHHHHHHGGGGHHHEGEEEGHHHHGGHHHHHFFGFFHHHHHFB3/44?3334?0//>//<---9-;---.;/9//9@-.:;99.---99-9.9/;9//9.-;.-//..-;-99.//////..----....---;//////--9-.9///.//.//.;..//./////////;-9-;9..9/.:....9.----.9
@M03495:530:000000000-LYBTV:1:1111:6579:22177 2:N:0:GATCCGGG+ACCTGCTT
ATATTTTGCCGTTGATAAACCAGCTAATTCCAAAGCTCACATGCTGACAGATCGGAAGAGCGTCGTGTAGGGAAAGAGTGTAAGCAGGTGAGTAGAATACGGTGGGGGTTGGTGGAGTATATTAAAAAATTAAAAAATATTCATAAAAATTGGTTGAATTTTTTTTAATAAACACGACAAGTTGAGTAATTAGGCTTGTTGTTCCAATATAATTGGGATTAACATGCAATCTTTGTGAAGTAAATGCGTTT
+
ABABBFFFFFD>EECGGGGGGGHHHHHHHFFGFEHHBFEGFHHGGHHGFHHHFGFAFECG2FEEEFFFFHEF3FFFHBFG@GHHDFG1B33B34344443112?1/>///////?//B2BFB3222@D/02221?1/01@1?11===DGA11<1<.>1<0=DGCG?.;GG:00;C.@DB?.;B00/00;;0000/0;A.BA/.0;90;0/99BB//..9/9/B//9//99/////9.;/B///////..;9
@M03495:530:000000000-LYBTV:1:1111:25571:22179 2:N:0:GATCCGGG+ACCTGCTT
ATATTTTGCCGTTGATAAACCACCCTCCCTGTGGTCGTTATCTTGCTCCTTCTGTCGTCAACGAATTTACTAATTCCAAAGCTCACATGCTGACAGATCGGAAGAGCGTCGTGTAGGGAAAGAGTGTAAGCAGGTGTGTGGAGCTCGATGACGGCGGGTTCGCTATTATAAAAAAAGTAGGGGTGTGAATCCTCCATATTGAGAGGGCAAATTGCAGACCCGCCGACTCTCCCTCTACGCTCTGTCAATCC
+
AAAABFFFFFBAGGGGGGGGGGGFGHHGGHHFHHGGA2EGGFDBGHHHFFGGHHHHGFFEFHAFF1EGHHFGBGFGHDF5CGGHHHHHFHH4FFGGEGHGGGG?CGB@EDGGGHHFGCGFEHGHFHFGBF2FFG0GB?F0/2/2@F?/0??1///--:::.--...0000;BF0@B.0090...99.////////.///;;//./......9////::...9--9-@-;/9//..;/;.-..99://;//.
@M03495:530:000000000-LYBTV:1:1111:20642:22194 2:N:0:GATCCGGG+ACCTGCTT
ATATTTTGCCGTTGATAAACCAGCTAATCCTGAAAAAAAAATCAAAGCTAAAAACTACAATGCTAAGACCACGATGTGACTGCTATCAAAGTTAGATATATATGTAAATTATTCATCTGTCAAATCCTAGAATTATATCATACCTGCTCCAGCAATCACGACCTGTAATGGTTTAGTGGGTTGTTCACTGTTTCTGAAAAATGAAGATAGTTGTCCAGCTTCCAAAAAGTTTATTGTGTTTTCTAGTGGAG
+
ABBBBFBFFFD2AAGGGGFGFFGDHHCHHGHHGFHHGEFGGHBFHHHGGHHHHHEHHGGFHFFHHGHHHFHHGGHGHFHHHHHFGGBGFHHHHFHHFHHGFFGHHHHHHFHHHHFHHHGHHHHHHHEHHHHHHHHHHGHGHHHHHHHFFC2FCGHHHHHD/BDGHHHGHHHHEFHHGHHHDGGGFHHHHHHHHH<GGHHFHGHEDB0GGFHHFHF0<GGHHH:;<;:9;:;C0FF00BFFFFGGFFFG.F?
@M03495:530:000000000-LYBTV:1:1111:7974:22208 2:N:0:GATCCGGG+ACCTGCTT
ATATTTTGCCGTTGATAAACCAGGGACTCAGGCTGGACCAAAGCTCACATGCTGACAGATCGGAAGAGCGTCGTGTAGGGAAAGAGTGTAAGCAGGTGTGTAGATCTTGGTGGGGGGCGGGGCATTAAAAAAAAAAAAAATAGAAAAGAAGTAGGAGGGAGGGGTGTAGGAGAGGTGATACTGGAGAAGAGATGACAGGGGTGGCATAGCAGATGCGATGATGAATGATGGTAGGCTACAACGGTTGATAT
+
CCCCDFFFFFCBFGGGGGGGGGHGGGGHHHHHHHHGBGHHHGGHHHHHHHHHHHHHHHHHHHGGGGHHHGFGGEGHHHHGHHHHGHHHHHHHHHHHGF@>04F444?44B??A//<--9-----<0000::<@;BFD;<9.000:0//.:/<0<00/.9..---.--0000:...0.0<00000/.0./0./000000..-.--.:000000/000-...00<F0000<<0000.0<0/0<09-.<-/000
@M03495:530:000000000-LYBTV:1:1111:23829:22210 2:N:0:GATCCGGG+ACCTGCTT
ATATTTTGCCGTTGATAAACCACCCTCCCTGTGGTCGTTATCCATAGCAATGTCACAACCACTTCTTGCCCTCCAAAGCTCACATGCTGACAGATCGGAAGAGCGTCGTGTAGGGAAAGAGTGTAAGCAGGTGTGTAGATGTCGGGGGTGGGCGGGGCGGTAAAAAAAAAAAAAGAAAAAGAGAGACGAAGGCCAGGAGATATGATAGTAGAGGAAGGGATGAGTGGAGAAGACAAGTGGGACAGAAGAGG
+
AABBCFFFFFCAECGGGGGGGGGGGHHGGGHHHGHHEFGHHHHHHHHHHHHHHHHHHHGGGGHHHHHHHHHHHGHHHFGHHHHHHHHGHHHGHFHHHGGGGHHHGGGGGGGHHHGHHGGHHGGFHHEHHGHGF2C03D22222=///-----.<-------..000::-@->99...//...//../.--....9.....;00:000000000/./9.9./.0;:0.0.:./0///;000....9/0:0.9
@M03495:530:000000000-LYBTV:1:1111:4537:22214 2:N:0:GATCCGGG+ACCTGCTT
ATATTTTGCCGTTGATAAACCACCCTCCCTGTGGTCGTTATGAATTTACTAATTCCAAAGCTCACATGCTGACAGATCGGAAGAGCGTCGTGTAGGGAAAGAGTGTAAGCAGGTGTGTAGAGGTCGGTGGGGGGGGGGTCTTTTAAAAAAAAAAAACAAAAGAAATAATGAGTGCAGGTAGCGGGCAGAGAACGCACTGAGTAGCACAGATAATACAGTATGAGCTATTACATTAAGAAGACGAATAGACC
+
CCCCCFFFFFCAGGGGGGGGGGGGGHHGGHHHHHFGFGGHHHHHHHHHFHHHHHHHHHGHHHHHHHFHHHHHHHHHHHHGGGGHHHGGGGGGHHHHGHHHHHHHHFHHGHHHHHF3?04?4323B<@/?///>-:;->:./00000009;@DFA@-.9..;/../00000090:009..0:0-9---.;:900..---/;:000000//9000:0000;000090000009:0090000/9/.--..9:0;
@M03495:530:000000000-LYBTV:1:1111:7596:22218 2:N:0:GATCCGGG+ACCTGCTT
ATATTTTGCCGTTGATAAACCAGAACCATCCAAAGCTCACATGCTGACAGATCGGAAGAGCGTCGTGTAGGGAAAGAGTGTAAGCAGGTGTGGAGGTCGCGGGGGGGGGCGGGGGGTGAAAAAAAAAAAAAAAAGAGAAGTGGAAGAGTGCAGGAGACGAGGATCAGCACATAACTATACAAGACACAGGTGACTCGATCGACAGCTCGCGACAGATCTGACGGCAGCGACATGCTGAGAATGGCGCCATT
+
CCCCCFFFFFCAEFGGGGGGGGHHHHHHHHHHHGHHFGHHHHHHEFHHHHHHHHGGGGGGHGGGEAEFHGGGHGHHHHHHHHHHHHHHH@@1131112//>/<>/--9---------9.000.:C=BD;;--9:.;//0/00000/.9;90:F......-;--//.;00./000000000000/////..90;000;.:.-.-.:.:0.---9--B000009.--;-.9---.00000.00009/;.-9.:
@M03495:530:000000000-LYBTV:1:1111:6504:22220 2:N:0:GATCCGGG+ACCTGCTT
ATATTTTGCCGTTGATAAACCACCCTCCCTGTGGTCGTTATCCATAGCAATGTCACAACCACTTCTTGCCCTCCAAAGCTCACATGCTGACAGATCGGAAGAGCGTCGTGTAGGGAAAGAGTGTAAGCAGGTGTGTAGAGTTGAGCGGGGGGCGGGGCGATAAAAAAAAAAAAAAAACACGAAGAGTTCAGTATTCGTGGACATCAGTAAGCACACTAATTTATCAGTGCATTAATTATAGTATACACTAC
+
BBBBBFFFFFBAEGGGGGGGGGG2EGFGGHHHHHHHGGFGHHHHHHHHHHFHHHHHGHGGGGHHHHHHHHHHHGHHGBEHHHHHEHGHHHHHHHHHHGGGGHHFGGGGGGHHHHGBGHFGHFGGHFFGHHHF?B/03@2222>2<2>//-<--9--9----..///-;--:;;--;-:99.-.A?.//9/B////9;;...//////:///:/...;//////:///;/////9;////9/://;//////
@M03495:530:000000000-LYBTV:1:1111:27430:22221 2:N:0:GATCCGGG+ACCTGCTT
ATATTTTGCCGTTGATAAACCAGCTAATCCTGAAAAAAAAATCAAAGCTAAAAACTACAATGCTAAGACCACGATGTGACTGCTATCAACGTTAGATATATATGTAAATTATTCATCTGTCAAATCCTAGAATTATATCATACCTGCTCCAGCAATCACGACCTGTAATGGTTTAGTGGGTTGTTCACTGTTTCTGAAAAATGAAGCTAGTTGTCCAGCTTCTAAAAAGTTTATTGTGTTTTCTAGTGGAG
+
AAAAAF3B1DDAAEGGFGGDE00A1ABGHCFDF1BE0AAEEGHFHBG0FGFFF1/BF1BFGEBGH2@GH0CCFEHGHBDGBBGBBGHFB0/FFHEFB2@F2BFH2BG2FGHHH22BFBFB>F2GFGFHHHHEHFFHFH2>DDGFFFAC1@1<0F0@G11?//@AGGB1<FFF<CCF=DGF.<AC.D0=0DG0=D0=<<00<;GH:C0=CG0;CGHBHHFBGF:9000;;CFFFBFBFF/:CFGGF0;C.9C
@M03495:530:000000000-LYBTV:1:1111:8018:22222 2:N:0:GATCCGGG+ACCTGCTT
ATATTTTGCCGTTGATAAACCAGGGACTCAGGCTGGACCAAAGCTCACATGCTGACAGATCGGAAGAGCGTCGTGTAGGGAAAGAGTGTAAGCAGGTGTGGAGATATCGGTGGGGGGCGTGGCATTTAAAAAAAAAAAAAAAGAAAAAAACAGGAGACGCAGCATACGGAGCTAGAGAGCAGACAGCTGAACAAATTGTAAGAGGCGATAAGAGTTATAGAGGCAGCATGCCACCAGTGTATGTGGAGAGT
+
AABCCFFFFFCBGGGGGGGGGGHGGGGHHHHHHHHGBFHHHHFHHHHHHHHHGHHHHHHHHHGGGGHHHGEGGGGHHHHGFHHHGHHHHHHHHHHHGB3?/3??3444?>/?////-------/00000//;;BAD=F----..9/9.-:.........----.///....-.///9/..//;9.:.//////:9//////;//..---..///////////....../////9..9://///:///;/./
@M03495:530:000000000-LYBTV:1:1111:16616:22248 2:N:0:GATCCGGG+ACCTGCTT
ATATTTTGCCGTTGATAAACCAGCTAATCCTGAAAAAAAAATCAAAGCTAAAAACTACAATGCTAAGACCACGATGTGACTGCTATCAAAGTTAGATATATATGTAAATTATTCATCTGTCAAATCCTAGAATTATATCATACCTGCTCCAGCAATCACGACCTGTAATGGTTTAGTGGGTTGTTCACTGTTTCTGAAAAATGAAGATAGTTGTCCAGCTTCCAAAAAGTTTATTGTGTTTTCTAGTGGAG
+
BCCCCFFFFFDBGGGGGGGGGGHHHHHHHHHHHHHHHGGGGHHHHHHHHHGHHHGHHGHHGHHHHHHHHHHHGGHGHHHHHHGHHHHHHHHHHHHHHHHHHHHHHHHHHHHHHHGHHHGHHHHHHHHHHHHHHHHHHHHHHHHEFHGHHHHGHGGHHHHGGGCGHGHHHHHHHHHHGHHHEGGGGHHHHHHHHHDDGHHHHHHHHHFHHHHHHHHHHH/GHFC;<CC.C=;CBFGGGGFFBFGGFGFGAFE
@M03495:530:000000000-LYBTV:1:1111:14101:22255 2:N:0:GTTCCGGG+ACCTGCTT
ATATTTTGCCGTTGATAAACCACCCTCCCTGGGGTCGTTATCTTGCTCCTTCTGTCGTCAACGAATTTACTCATTCCAAAGCTCACATGCTGTCAGATCGGAAGAGCGTCGTGTAGGGAAAGAGTGTAAGAAGTATTTCATAGCTGCTCGAGCAATCACTAATGGTTTAGTGGGATGTTCACTGTGTCTGAAAAATGAAGATAGTTGTCCAGCTTCCAAAAAGTTTATTGTGATGTTAAGTGGAGGTATTG
+
AAAAAFFFFFDAFEGFGGEGGG0F0AA0F010A000/A/B/EF2211B1AF111A2AFAFEGC/F//22D111D@2D@F@0011B@F@@B11112112@//E/?>0>/E>/>/<B1<A00/0BCFDDBGH110122222@2@2@FD1<1?/AA/0111<111>111>0<11=0..<</<000=D00=D0D<<D0.CG0;00<0C0;;:;;;//;:0/00;.AB000;0090;0;0;00;;0;90CC9;;00
@M03495:530:000000000-LYBTV:1:1111:17840:22269 2:N:0:GATCCGGG+ACCTGCTT
ATATTTTGCCGTTGATAAACCAGCTAATCCTGAAAAAAAAATCAAAGCTAAAAACTACAATGCTAAGACCACGATGTGACTGCTATCAAAGTTAGATATATATGTAAATTATTCATCTGTCAAATCCTAGAATTATATCATACCTGCTCCAGCAATCACGACCTGTAATGGTTTAGTGGGTTGTTCACTGTTTCTGAAAAATGAAGATAGTTGTCCAGCTTCCAAAAAGTTTATTGTGTTTTCTAGTGGAG
+
ABBABFFFFFB>EFGGGGGGGGHHHHHHHHHHHHHHHEGGGHHHHGHGHHHHHHGHHFHHGHHHHGHHHGHHGGHEHHHFHGCGGHFHHHHHHHGHHHHHHHHHHHHHHHHHHHHHHHHHFHHHHHHHHHHHHHHHHHHHHHFGHHGFHHHFFGGHHHHGGGGGHHHHHHHGFHHFDGHHGGGG>GGFHHHGHFDGHFHHHHHHHHGFHHHHHHHGHGCGFG;;<C:.ABFFFFGGGGFFGGGGGGFGFBA
@M03495:530:000000000-LYBTV:1:1111:6667:22269 2:N:0:GATCCGGG+ACCTGCTT
ATATTTTGCCGTTGATAAACCACCCTCCCTGTGGTCGTTATCTTGCTCCTTCTGTCGTTAATTCCAAAGCTCACATGCTGACAGATCGGAAGAGCGTCGTGTAGGGAAAGAGTGTAAGCAGGTGTGTATATGTCGGGGGGGGGCGGGACCGTTCAAAAAAACAAAAAGTGACACAGTGAGTCTGCATGTGAAGCTCGAGTATTGCTGATAATCTGGAAGTATGTGGAAGCATTAGGAACGGTATATCTGTC
+
BBABBFFFFFB>EEGGGGFGGGGGGGHGGHHHHHHHEGGEHHHHHHHHFHHGHHHHGGGHGHGHHHHHHHHHGHHHHFFHHGGFFHHHGEFGHFGGGGEFGHFHHGHGHHGHGH4GHHGHHFBC3?B3333333?<///----------.-.9.////.9-.......;/////..////////////9////99/.9.9.//////;///99////////;////9//.////;///.;....9//////
@M03495:530:000000000-LYBTV:1:1111:21439:22278 2:N:0:GATCCGGG+ACCTGCTT
ATATTTTGCCGTTGATAAACCAAAGCTCACATGCTGACAGATCGGAAGAGCGTCGTGTAGGGAAAGAGTGTAAGCAGGTGTGGAGATCTCGGCGGGGGGGGGGGCATTAAAAAAAAAAAAAAAAAAAGATGACAAGAGTGCTGTAACTTGTAGTGGGTAGAGAAACATACGAGCAGTGAGTAGATAAAACGTCGAGTTGAGAACTAGGTGCTGGTACTTATTAGTGCATCAGAGCGCCTGATGTCATGGAA
+
AAABCFFFFFCAFGGGGGGGGGHHFHHHHHHHHHHHFGHHHHHHGGGGHHHGGGGGGHHHHGHHHHHHHHGGHHHHHHFF3E13133344BF1>>///--------//;///B;DAF@F9:--;---9.//////./99///9/////::;//;/..;/./////////;...--/////;//////;//-..---9;///.///;/////://:/;/9////////////////---../://://////
@M03495:530:000000000-LYBTV:1:1111:6871:22324 2:N:0:GATCCGGG+ACCTGCTT
ATATTTTGCCGTTGATAAACCAGCTAATCCTGAAAAAAAAATCAAAGCTAAAAACTACAATGCTAAGACCACGATGTGACTGCTATCAAAGTTAGATATATATGTAAATTATTCATCTGTCAAATCCTAGAATTATATCATACCTGCTCCAGCAATCACGACCTGTAATGGTTTAGTGGGTTGTTCACTGTTTCTGAAAAATGAAGATAGTTGTCCAGCTTCCAAAAAGTTTATTGTGTTTTCTAGTGGAG
+
CACCCFFFFFBAEEEGGGGGGGHHHHHHHHHHHHHHFEEGGGBGHHHFHHHGGHGHHHHHGHHHHHHHHHHHGGHGHGGHHHFHHFFGHHHGHHHHHHHHHHHHHHHHHFHHHHHHFHHHGHHGHHHHHHGHHHHHGHHHHHGHHHHGHGGFGGHHHHHGDGGFHHHGGHEHHHHHDGFHEGGD>FGHHHGHHH==DGHGHHHFHHHHHHCCBCCCGFFGFH:;C:;AEBFBGFFBFFBFGGGGGGGG.B.
@M03495:530:000000000-LYBTV:1:1111:20497:22341 2:N:0:GATCCGGG+ACCTGCTT
ATATTTTGCCGTTGATAAACCAGCTAATCCTGAAAAAAAAATCAAAGCTAAAAACTACAATGCTAAGACCACGATGTGACTGCTATCAAAGTTAGATATATATGTAAATTATTCATCTGTCAAATCCTAGAATTATATCATACCTGCTCCAGCAATCACGACCTGTAATGGTTTAGTGGGTTGTTCACTGTTTCTGAAAAATGAAGATAGTTGTCCAGCTTCCAAAAAGTTTATTGTGTTTTCTAGTGGAG
+
ABABBFFFFFBAGEGGGGGGGGHGFHHHHHHHHHHGHGGGGHGHHHHGHHGHHHGHHHHHHHHHHHHGHHGHGGHGFHGHFHFHHHFHHHHHHHHHHHHHHHHHGHHHHHHHHHHHHHHHHFHHHFHHHHEHHHHHHHEHHHHCGHCC3FFBFC2GFHFD?>@DHHHFHHHHGHHH=GCHGGGGFGFHGHHHHHGGGD0<CGG0DG<CHHGFFHHFFFCFGFC:;;:9;;CFFFFFCC//C90BFFFGCFF
@M03495:530:000000000-LYBTV:1:1111:4995:22387 2:N:0:GATCCGGG+ACCTGCTT
ATATTTTGCCGTTGATAAACCACCCTCCCTGTGGTCGTTATCTTGCTCCTTCTGTCGTCAACGAATTTACTAATTCCAAAGCTCACATGCTGACAGATCGGAAGAGCGTCGTGTAGGGAAAGAGTGTAAGCAGGTGTGGAGAGCTCGGGGGGGGGGGGGGTATGAAAAAAAAAAAAAATAGAAAGACAGGTACAAAGAGCATATGGAGAGACAGAAGAGAATGAAGGAGGGATGAGTAAGGTCAATAAAAG
+
ABCCCFFFFFCBGGGGGGGGGGGGGHHGGHHHHHGHGGGHHHHHHGHHHHHHHHHHGGGHGHGGGHHHHHHHHHHHHHHHHFGFHHHHHHHHHHGHHHHHGGGGHHHGGGGEGHHHHGHHGHHHHHHHHHHFHEFG2//2=2//2@?//>>--:--;-9-:.000000:-:---:---.000000////.900000////0000000/0..////0:0.:0000000:..9./.0000;000000900000
@M03495:530:000000000-LYBTV:1:1111:25231:22396 2:N:0:GATCCGGG+ACCTGCTT
ATATTTTGCCGTTGATAAACCAGTCAGGAGTCCAAAGCTCACATGCTGACAGATCGGAAGAGCGTCGTGTAGGGAAAGAGTGTAAGCAGGTGTGTAGGAAAGGGGGGGGGGGGGGGCAGGAAAAAAAAAAAAAAAAAGAAAAAAAGGAGGGGAGAGGCAGAGCTAGAAAGAGAAACAGTAAAGGTAGATAGGGCAGCAGCGGAGCGAGATGTGCAATGTAGCAGGTGGACGGTTAGAGAGGAGGTGATGAG
+
CCCCCFFFFFD>EFEFGGGGGFHHGFHHHGGGHGHH3BDGFGHFFHHHHFHHHEHHGEGEGFHGF?EAE?EFHGHFEGHHFGFFGGBFFG1B3?B433333111>/<-99---@----.-.///:9-9-9----9--...//.--../9.--.-.9.:....;00:0000///00//;0000000:00900/./..:../-9-----9-90:000000;00000..0..0--....0:0.......000;0
@M03495:530:000000000-LYBTV:1:1111:7877:22416 2:N:0:GATCCGGG+ACCTGCTT
ATATTTTGCCGTTGATAAACCAAAGCTCACATGCTGACAGATCGGAAGAGCGTCGTGTAGGGAAAGAGTGTAAGCAGGTGTGGATAGCCCGGGGGGGGGCGGCGCAGTAATAAAAAAAAGAGACAATAACTGAGCAGAAGGGAGGGCTAAAGAAGGAAGAAGTGACGGACGCGACGTGGGGATAGGAGCTTGGAAGTAGCACGGAGAGGATAAGATGGGAGTAGAGTAGAAAAAAGAAAGAGCCAACGAAA
+
ABBBBFFFFFB>AEEGFFGGFGHHBGGHGHCHFFHH5BGFHHFHGGGGHHHC1BEEFAGHFFFHHHFHFHGFHFEGHAB33B133433B3/>/>/-@--9-------99//;FFFF=--.9.....//9//////////:....-9.9.//;/.:.;/..//////.-.---;9--;..--...;///..//./////:///---.-...//;/////;...//;////9//.9-9A.///9../9...;;
@M03495:530:000000000-LYBTV:1:1111:12799:22416 2:N:0:GATCCGGG+ACCTGCTT
ATATTTTGCCGTTGATAAACCAGAGGACTCAGGCTGGACCAAAGCTCACATGCTGACAGATCGGAAGAGCGTCGTGTAGGGAAAGAGTGTAAGCAGGTGGGGAGGTCTAGGGGGGGGGCGGGGCAGTAAAAAAAAAAAAAAGAGAAAGGAGAGGAGAGAAGTGCGCACGACGAGACAACGAGAATCGCACAGTGAAAGACTTAGGAGAGAGACGTACGAGGAGTGCAAGCGCTGACTAAGATGTAGGTACG
+
CCCCCFFFFFCAFGGGGGGGGGHHHGHHHHHHHHHHAGHHHHHHFHHHHHHHHHHHHHHHHHHGGGGHHHGGGGGGGGGHGHHHHHHGHHHHHFHGGH@?>/?>//B43D3/?B--:--9----9.;00009;>FFF;B--../;000./......;..0:000-----.----..//.-..:.00...--9000000//000000/...:./....-..;-.9.0090..9:-./00000000000000:
@M03495:530:000000000-LYBTV:1:1111:10531:22429 2:N:0:GATCCGGG+ACCTGCTT
ATATTTTGCCGTTGATAAACCACCCTCCCTGTGGTCGTTATCTTGCTCCTTCTGTCGTCAACGAATTTACTAATTCCAAAGCTCACATGCTGACAGATCGGAAGAGCGTCGTGTAGGGAAAGAGTGTAAGCAGGTGTGTAGGTATAGGTGGGCGGGGTGTAATTAAAAAAAAAAAAACAGCGATATAAAGCGGGATCAGGAATAGAGTAGTAGACGTATACAGCGTACTCAGACGACACAGGTCGAGCAAT
+
CCCCCFFFFFC>EGGGGGGGGGGGGHHGGHHHHHHHGGGHHHHHHGHHHHHHHHHHGGGHGHGGGHHHHHHHHHHHHHHHHHHHHHHFFGGHHHHHHHHHGGGGHHHGGGGGGAHHHGHHHHHHFGGHHBGGHHGF2/02222222D>D@///>---:-;000;00;0;-A@--:;-.9/.--..-00000.-:9..:;00/;090000000000...000000-..-.00009-:--;/..09---.-90
@M03495:530:000000000-LYBTV:1:1111:8971:22436 2:N:0:GATCCGGG+ACCTGCTT
ATATTTTGCCGTTGATAAACCAGAACCATCCAAAGCTCACATGCTGACAGATCGGAATAGCGTCGTGTAGGGAAAGAGAGTAAGCAGGAGTTTAGATATTAGGAGGCAGTGGGGTAATAAAAAAAAAATGAAGACGATTTATTGTTAAGGAGTTTAAGCATGTATTAGATGTTAATTTATCGAAATAAGTCAAAATTGTGTTATGAGACGGTGGATATGAAATCTGATACTGAGGCTACTACGTGATGAGT
+
1>1AADFFFFDAEEEBGF11BACGBGEAEGCFHHCH1AB1FFBGHG1FEEGD1///A/111/A/AAEGF1D/FGHHHB0/BBFG1B0///B01211222B22B10///?BB0/<?<022>1>1///>/0111110////.11111111111<00=0000==000=0=0000=00=000000../:.<00<000000;000;/0;0;00;..9...0;0000000000;000;//---/-///----9////
@M03495:530:000000000-LYBTV:1:1111:27486:22436 2:N:0:GATCCGGG+ACCTGCTT
ATATTTTGCCGTTGATAAACCAGCTAATCCTGAAAAAAAAATCAAAGCTAAAAACTACAATGCTAAGACCACGATGTGACTGCTATCAAAGTTAGATATATATGTAAATTATTCATCTGTCAAATCCTAGAATTATATCATACCTGCTCCAGCAATCACGACCTGTAATGGTTTAGTGGGTTGTTCACTGTTTCTGAAAAATGAAGATAGTTGTCCAGCTTCCAAAAAGTTTATTGTGTTTTCTAGTGGAG
+
BBAABFFFFFB2EEGGGGGGFGHHHHHHHHHHHGHH2EGGGHHHHHHGHGHHHHEHHHHHFEHGH5EGFFHGGGHGHHHHGFFFHGBFBGHHHHHHHHHGHHHHGHHHHHHHHHHGHHHHHGHHHGFHHHDEGHHHHHGHHHHFHHFFGHBGGGGHHBFEAFGGHGHHHHHGHHGHDGHF<FGGFHGGHHFHGG<DGFDGHHHHGH:CGHFFHHHGHHHHHH/<0C.:.:CFGGGGGGFFGFGGGGGF.0;
@M03495:530:000000000-LYBTV:1:1111:16781:22459 2:N:0:GATCCGGG+ACCTGCTT
ATATTTTGCCGTTGATAAACCAGGCGGACCAAAGCTCACATGCTGACAGATCGGAAGAGCGTCGTGTAGGGAAAGAGTGTAAGCAGGTGGGTGGAAATCGGCGGTTTGCGGGTTCGTTACAGGAAAAAACATCGGTCGTGTACGAAAAACAGCAGGGATCGGTTGGGCGTGGAGGGAAGAGTGCAGCGCATAAAGGATGGGATACTAGTGCTGAGCTTGATGATGCATTTAGTGAGATTAGTGATGGGGAG
+
AB?ABFFFFFBAGEEGGFAFFGHGH?EEGGHHHCFG3BGHHF3FHBEGHGHFH?EGFAGFFGGFGFHFGHAC1GHGF4FGGDHDGGE03//?///3B?3////////?1/</-.<->0..00/.///.-..00...C-;.9/;....-...;;/.;-.9.9...--9.-9--...-.....//;/9/---.:/:B/.//9:.9.9//99/////.////.///9;///9///////:////;9////.9.-
@M03495:530:000000000-LYBTV:1:1111:11033:22459 2:N:0:GATCCGGG+ACCTGCTT
ATATTTTGCCGTTGATAAACCACCCTCCCTGTGGTCGTTATCTTGCTCCTTCTGTCGCAACGAATTTATCCAAAGCTCACATGCTGACAGATCGGAAGAGCGTCGTGTAGGGAAAGAGTGTAAGCAGGTGTGTAGATATTGGTGAGCAGGGGCTCAATAAATAAAAATAAAAACAACAAGATGATCAAGTAGCCGTGTGTATGCAAAATAATAGGATATAACATGAGATAGGTTGAGCTGTAGACATCAAC
+
AAABBFFFFFB2EFFFGG5GGGGGGHHGGHHHHGHHEFGHHHEHDHHGHFHHHFHHGGCEGGGGHGFHFFGHHFHEDBGHHHHHFFFHHHHEFH?EGGFHEEGFGFGHHHHGHGHHGHGFHHHFBFHFHG2/<22222@222>/20220//////?1111111111>0<1<11<.<...</00===0:0;;000..:;..;00;;00900000000000;;B0;/000;00/00/;/009;;0/9//////
@M03495:530:000000000-LYBTV:1:1111:21460:22496 2:N:0:GATCCGGG+ACCTGCTT
ATATTTTGCCGTTGATAAACCAGGACTCAGGCTGGACCAAAGCTCACATGCTGACAGATCGGAAGAGCGTCGTGTAGGGAAAGAGTGTAAGCAGGTGTGTAGAGGTCGGTGGTGGGTGGGGCAGTATAAAAAAAAAAAGAAAAAAGGCTGCGGTGGAGGCGGTATTGCATGGGCTGGTCCAACCTTACAGTGTCGAGTCGAGCACGAAGGCAACGCTGGTAGGTGTGCGGTGGGGGACTGGGGCTTGCAAA
+
CDDCCFFFFFCAGGGGGGGGGGHGHHHHHHHHHHGHAGGHHHHHGHHHHHHHHGHHHHHHHGGGGFGHGEEGEEHGFFFGHHHFH@FBGHFFHHHBFB114?432B2///?E/////?//////2>2@22FF<@@C--...//.-...0;.:-.-..:;.---.:000:00.;.;../00;009/B0:0;0000..-9/9.-.;.-........--;.-/00.900.0.-99.-;---....-.-.-.000
@M03495:530:000000000-LYBTV:1:1111:14344:22538 2:N:0:GATCCGGG+ACCTGCTT
ATATTTTGCCGTTGATAAACCACCCTCCCTGTGGTCGTTATCGAATTTACTAATTCCAAAGCTCACATGCTGACAGATCGGAAGAGCGTCGTGTAGGGAAAGAGTGTAAGCAGGTGTGTAGAACTCGGGGGGGGGGGGGGCAGTAACAAAAAAAAAAAAGAAGATCTAAGAAGAGGATAGCAGGGGAAGATGAAGAGGAACAAGAGGTGATCGAGTAGTCAAGACAGATAGTGAGGTGTCGAAGACACCGG
+
CCCCCFFFFFCAFGGGGGGGGGGGGHHGGHHHHHHHEGGHHHHHHHHHHHHHHHHHHHHHHHHHHHHHHHHHHHHHHHHHGEGGHHHGGGGEEHHHHGHHHHHHGHGHHHHHHHFB3??4?443D3/?<BD-----:-----.;00000.9A=D-;--;.../000000000/09../00000.--....0000;0..././/9/..0.000...0.9000090////0000000./.00.....///.--
@M03495:530:000000000-LYBTV:1:1111:14696:22556 2:N:0:GATCCGGG+ACCTGCTT
ATATTTTGCCGTTGATAAACCACCCTCCCTGTGGTCGTTATCTTGCTCCTTCTGTCGTCAACGAATTTACTAATCCAAAGCTCACATGCTGACAGATCGGAAGAGCGTCGTGTAGGGAAAGAGTGTAAGCAGGTGGGGGGTTTCGGGGGGGGGGGGGGGGGTGAAAAAAAAAAAAAAGAAGAGGTGAGAAGGAGAAGGGCGGAGAGACGAGTATGGAGCAAGAGGGAGAAGAGGAGTCGGAGGAGCGAGCA
+
BBBCCFFFFFCBGGGGGGGGGGGGGHHGGHHHHHHHGGGHHHHHHHHHHHHHHHHHGGGHGHGGGHHHHHHHHHHHGHGHHHHHHHHHHHHHHHHHHHHGGGGHHHGGGGGGHHHHGGHHHHHHHFGHFHHHH0B////---.09-9==A-<---<<----<-.0:0.9<9-@9<9-.../0..:.0.00/:..../...---<-<./.--..00/://./:/..<.<../0..<.//-<-9<<9.-----
@M03495:530:000000000-LYBTV:1:1111:7107:22590 2:N:0:GATCCGGG+ACCTGCTT
ATATTTTGCCGTTGATAAACCAGGACTCAGGCTGGACCAAAGCTCACATGCTGACAGATCGGAAGAGCGTCGTGTAGGGAAAGAGTGTAAGCAGGAGTGTAGGACGAGGGGGGGGGAGGGGAAGATATAAAAAAAAAATGTAAAAGAGGTGGGGGGACGGGTAGTTAGAATGATGAAAAGAAGAGAAGTGATGTTGTGTATCTGACTGTTATGAGTATGGACGGTGTTAAGCGAGATCTGAGTATGGTAGG
+
BBAABFFFFDD2AEGGGGAEFGGFHHFHGHFGHF?H2FFEGHFHBGHFFGGHFFEGFB53FFEFAEAGGE1EEDHHHFG3GHHHFGGHBFEGHGH111B@BF33?/>>////--;--;---9...////:9B/-9---;/99////.../..------9----;:/;9//;/9///////..//9.//;//////9:9:///////;////////9//9.//--9.:.///:-9--.//////9;/.//;.
@M03495:530:000000000-LYBTV:1:1111:21336:22597 2:N:0:GATCCGGG+ACCTGCTT
ATATTTTGCCGTTGATAAACCAGCTAATCCTGAAAAAAAAATCAAAGCTAAAAACTACAATGCTAAGACCACGATGTGACTGCTATCAAAGTTAGATATATATGTAAATTATTCATCTGTCAAATCCTAGAATTATATCATACCTGCTCCAGCAATCACGACCTGTAATGGTTTAGTGGGTTGTTCACTGTTTCTGAAAAATGAAGATAGTTGTCCAGCTTCCAAAAAGTTTATTGTGTTTTCTAGTGGAG
+
AAABBFFFFFBAFGGGGGFGGGHHGHHHHGHHHGFHFEEGGHGHHHHBGFHHHGGGHFHHHHHHHHHHHGHHDGHGHGHF4FFHHHHHHHHHHHFHHGHHHHHHHHHFHHHHFHHHHHFHHHGHHHGHHHHHHHHHHHHHHHHFHFGG3FBGHHGHFHHGDCCFHHHGHGHGHFHH=GHE>FDGCHGHHHHHHHGGFHHHHHHHFHGHHHGCHHHC:GFEHH;:<0;A.CF;0CFFFG/CFBF0BFGG.;A
@M03495:530:000000000-LYBTV:1:1111:12683:22646 2:N:0:GATCCGGG+ACCTGCTT
ATATTTTGCCGTTGATAAACCAGCTAATCCTGAAAAAAAAATCAAAGCTAAAAACTACAATGCTAAGACCACGATGTGACTGCTATCAAAGTTAGATATATATGGAAATTATTCATCTGTCAAATCCTAGAATTATATCATACCTGCTCCAGCAATCACGACCTGTAATGGGTTAGTGGGTTGTTCACTGTTTCTGAAAAATGAAGATAGTTGTCCAGCTTCCAAAAAGTTTATTGTGTTTTCTAGGGGAG
+
AABCCFFFFFCAEGGGGGGGGGHHHHHHHHHHHHHHGFGGGFFBGH52B5FGHG13A33F533@@GB@3F?1101114@44334443BGHB@B@434@444@443?BGEGD4F444444444FGF3F4?4?FDGF??3?FB33BD2023F2C22F>@22//<A/C=1FFFH0?F.011>G.C-.<0<<000=GF000=DHHFB0;00;:00;:00C00/0C0C09CFE:0;;0;C00;9;FF0;00099.:
@M03495:530:000000000-LYBTV:1:1111:3803:22651 2:N:0:GATCCGGG+ACCTGCTT
ATATTTTGCCGTTGATAAACCACCCTCCCTGTGGTCGTTATCTTGCTCCTTCTGTCGTACTAATTCCAAAGCTCACATGCTGACAGATCGGAAGAGCGTCGTGTAGGGAAAGAGTGTAAGCAGGTGGGTAGATCTCGGGGGGGGGCGGGGTGTTAAAAAAAAAAAAAAAGAGAAGAAGGAAGTGAAACATGACGACGTATAAATCCTTAAGTGACATCGAATAGAGACTAAACACACATCCGACAGGAACG
+
AABBCFFFFFCAFGGFGGGGGGGGGHHDGHHHHHHHGGGHHHGHHGGHHHHHHHHHGGHHHHGHHHHHHHHHHHGHHHHFHHHHHGHHHHG?FGGHHGGGGGFFGHGGHHHHHHGHGHHFHHHHHB/</3?33??3B///<---------;-:./////:->9-;-:-:.9..//://.././//////////.9---.9////////:///9//99/./:/9////.///://....///.;---.....
@M03495:530:000000000-LYBTV:1:1111:6583:22659 2:N:0:GATCCGGG+ACCTGCTT
ATATTTTGCCGTTGATAAACCAGGCGGACCAAAGCTCACATGCTGACAGATCGGAAGAGCGTCGTGTAGGGAAAGAGTGTAAGCAGGTGTGTAGATAACGGTGGTCGGCGGGGGATTAAAAAAAAAAATAAAAAGAAAAGAGAAAGAAGGGAGAAGAAGAATAAAAAAAGAAAATAGATACACGAGATGAGAACGAACAAAGGAAACAGAAAACAAGAGACGAAGCGGAGATCGAGAGGAACTGAGTAGAG
+
BBBBBFFFFFB2EEEGGGFEGFHGFEGGGGHHHHHHGGHHHHHHHHHHGHHHHGGGGHFHGGGGGGGHGHGCGHFHGBGBGFHGHHGG3BE?4344?43//??E/3///<//---./0000:99-;-:.00///..././...////./......///;/////9//9-..././////9///.--:.//:///...--../..////.///./........--.------//.:..-....9////////
@M03495:530:000000000-LYBTV:1:1111:18495:22725 2:N:0:GATCCGGG+ACCTGCTT
ATATTTTGCCGTTGATAAACCAGAACCATCCAAAGCTCACATGCTGCAGATCGGAAGAGCGTCGTGTAGGGAAAGAGTGTAAGCAGGTGTGTAGGGGTCGGTGGGGGGGGGGGCATTAAAAAAAAAAAAAAAGAAAAGAAGGGGAGGAAGATCGGTCAGGAACAGGAGTAACATGCAGGAGACAGAGTTACGGGAGAAAATGAAGGACTAGGCGCACGACGCGAGGTGAGAGTGGGGGAGAGCAGGGAAGT
+
BCBCCFFFFFCAGGGGGGGGGGHHHHHHHHHHHHHHHHHHHHHHHHHHHHHHHGGGGHHHGGGGGGFHHHEHHHHHHDFBFHGGFHH133?14@3111?//>>>///:-;-;---:000;;0:DFBFA>;-:...///../..9.--./..00.....//0/.//..;//00000000...9.////;000..-;-..0/000000..//;:/----;.--;----.:0.:000..-9--...0:9-.;.0
@M03495:530:000000000-LYBTV:1:1111:19448:22730 2:N:0:GATCCGGG+ACCTGCTT
ATATTTTGCCGTTGATAAACCAAAGCTCACATGCTGACAGATCGGAAGAGCGTCGTGTAGGGAAAGAGTGTAAGCAGGTGTGGAGATTTCGGTGGTGTGGGGGGTATTATAAAAAAAAAAAAAATAATGTAATACAACGATGACCGCTGCACGACAACTGGCATGAAACGTGCACGGGATGGAAGACAGTTGCTGCAATCGTACGTGCCGTAGTGCGGGTACCTCCGAGCGCAAGGCGCACACTATGGTAT
+
BCBCCFFFFFCAEGGGGGGGGGHHHHHHHHHHHHHHGGHHHHHHGGGGHHHGFGGGGHGGHGGHHHGHHHFGHHHHHGGB311@1333442>??11111////--:0;000:00<-??B-->9@.0000:00000;00-...000----./0..-:-.0/:A/0.0000.....0.--;.../0/:///0000000/000..:.-//..:;.../0----;00:0..--------..--;--.//000000
@M03495:530:000000000-LYBTV:1:1111:4250:22737 2:N:0:GATCCGGG+ACCTGCTT
ATATTTTGCCGTTGATAAACCAAACCACTTCTTGCCCTCCAAAGCTCACATGCTGACAGATCGGAAGAGCGTCGTGTAGGGAAAGAGTGTAAGCAGGTGTGTAGATCGCGGTGTGGGCGGGGGTCGTATTATAAAAAAAGAAGACGAAACAAGTCGCGTGCAGATGTAGAGCTAAGGTTACACACAAATTGAGAGTCAAATGGACATGGGGATTTCTCTGTCTCATGGTAAGGTAGATGTGATCGGCTATG
+
3A?A?FFFFFB>EEGGGGD4EGHHHGGAHFBFBGGH3FGGHHHFHGHGFHHGFHEHEGHCGEGGGEGGFHGGGGGGH2DGGHFEFFGFGDG44FGHFF3B11@3B44//>E/>////////--;.--.//00:000<--.;:C//.-;A-/./0/.----..////9//////:///////9//..../////.////////;///9/...../;/////;/////;/9////////////99/..-../:
@M03495:530:000000000-LYBTV:1:1111:17869:22739 2:N:0:GATCCGGG+ACCTGCTT
ATATTTTGCCGTTGATAAACCAGCTAATCCTGAAAAAAAAATCAAAGCTAAAAACTACAATGCTAAGACCACGATGTGACTGCTATCAAAGTTAGATATATATGTAAATTATTCATCTGTCAAATCCTAGAATTATATCATACCTGCTCCAGCAATCACGACCTGTAATGGTTTAGTGGGTTGTTCACTGTTTCTGAAAAATGAAGATAGTTGTCCAGCTTCCAAAAAGTTTATTGTGTTTTCTAGTGGAG
+
AABABFFFFFB2AEGGGGGGGGHHHHHHHHHHHHHH2EEGGHHHHHHGHHGHHHGHHHHHHHHHHHHHHHHHGGHGHHHGHFFFHHHHHHHHHHHHHHHHHHHHHHHHHHHHHHHHHHHHHHGFHHHHHHHHHGHHHHHHHHHGHHFFDGFFHGFHHGGD?CFGHGHFFHGFGHGHFHHHCF?E<FGHHFHHHH<GGHHHFHHF0C0GHHBGHGFGFHFHFHC;0=;C9;;;09FFFGBFGGEFGGGF9BE
@M03495:530:000000000-LYBTV:1:1111:21103:22742 2:N:0:GATCCGGG+ACCTGCTT
ATATTTTGCCGTTGATAAACCACCCTAATTCCAAAGCTCACATGCTGACAGATCGGAAGAGCGTCGTGTAGGGAAAGAGTGTAAGCAGGTGGGGAGATGTGGGGGGGGGGCGGGGCATTATAAAAAAAAAAAAAAAAAAGTGACGAAGGGGTGAGGGCGAGGAGTGAGGGAGGAGGGGGTAGGGGGAACATATGATAGGGGGGACGAGGAGAAGGGATGGGGGGTGGAGAAGGAGGTGTAGATAGAGTAGG
+
ABBBCFFFFFDAFGGGGGGGGGGGGHHHHHHHHHHHEGHHHHHHHHHHHHHHHHHGGGGHHHGGGGFFHHFHGHHHHGHFGHHHFGHHHHG1>/1>/33443//<:--:--9-----/0000:0;0BFF-9-9-----9.0000..-..:9.-.:...;----./.00....-...----.....--../00000000/..-:--9--9-...;:;./..9.;--9-..0./....;.:00000:000;;0
@M03495:530:000000000-LYBTV:1:1111:10701:22759 2:N:0:GATCCGGG+ACCTGCTT
ATATTTTGCCGTTGATAAACCAGGGACTCAGGCTGGTCCAAAGCTCACATGCTGACAGATCGGAAGAGCGTCGTGTAGGGAAAGAGTGTAAGCAGGTGTGTAGATCACGGTGGGGGGCGGGTTAGTAAAAAAAAAAAAAAAGGAGAAAAAGATAGCGGGGGTGATTGACGCGGAAGAAGCGAAGGGGCAGTGAGGAGAGATGATGAGTGAGGGTGAGTGTACAGACGCGCGTAGAGGAGAGAAGAGACACG
+
ABABCFFFFFCAFGGGGGGGGGHGGGGHHHHHHHHGBFGGHHHHHHHHHHHHHHHHHHGHHHGGGGHFHGEGGEGHHHHGGHHHFHFHFGHHHHHHHG3?14B?443??//?///>;--9--.99900000;;=BDA-@@C../..90/...0000;----:-.00000:.----..//0-.--..---.:000.0.9..90000000000..;A..;000;0;0.----;---.:/.;9..0/0.////.
@M03495:530:000000000-LYBTV:1:1111:8468:22766 2:N:0:GATCCGGG+ACCTGCTT
ATATTTTGCCGTTGATAAACCACCCCTTCTTGCCCTCCAAAGCTCACATGCTGACAGATCGGAAGAGCGTCGTGTAGGGAAAGAGTGTAAGCAGGTGTGTAAGATATGGTGGGGGGGGGGGCATTATAAAAAAAAAAAATATGAATGAGCTCTAACACATGCACATGGAAATAAAAAAGCTGCGTGTAGAGTGAGAGAGCGTGACAGTGCATAGATGCGTGTGTAAGATAGAGAAGAACGAAACTGTAAGA
+
ABAABFFFFFB2EFGGGGGGGGGGGGEHHHHHGHHHHFHHHGBGFHHHHHGGGFGHHHHFHGGGGHHHGGEGGGGHHDEBFGHGGHHFGHG3FGHC33?144B444443?3////;------;.//////;BBFA----.//////:://///////9./;//////.9//:/;///9..///-....//////99/.9.-....//9//////////-.....////;/9//////9.....-///////
@M03495:530:000000000-LYBTV:1:1111:22656:22781 2:N:0:GATCCGGG+ACCTGCTT
ATATTTTGCCGTTGATAAACCAGGACTCAGGCTGGACCAAAGCTCACATGCTGACAGATCGGAAGAGCGTCGTGTAGGGAAAGAGTGTAAGCAGGTGTGTAGGTGTAGGGGGCGGGCGGGTGGGTGAAAAAAAAAAAGAATAAGACGATAGTCGGACACATGAAGATAGTAGAAAAGATAAGTGTACAAAATGAGATAGACGTACGTCACACAGTGAAATACGTGCGGGAGTGCAGAAGCAGTGCCAGGAG
+
BBBBBFFFFFBAEFGGGGGGGGHGGHHHHFHHHHGHBGGHHHHHHHHHHHHHHGFFHFFHHGGGFEGHFFEF>EGHFBFBGHHHHBFGGEFHHFHF3BF14B333B33?/AE///--<------C9.0009?---9-..9/://9/.-...9/.----../////////9/////./;//9////////:.///9/////9.;.9-....//..////////./..---;-;./;9//////://///...
@M03495:530:000000000-LYBTV:1:1111:22346:22782 2:N:0:GATCCGGG+ACCTGCTT
ATATTTTGCCGTTGATAAACCAGCTAATTCCAAAGCTCACATGCTGACAGATCGGAAGAGCGTCGTGTAGGGAAAGAGTGTAAGCAGGTGTGTGGATATTGGTGGGGGGCGGGTGGATATAAAAAAAAAAAAAAAAAAAGTAAGAAGATGAAAGCGGCGAGAAGGTAAGTGATATGTGAAGGAGGAAGAGGTGAGAGTAGGAGAATGAAGAGCGATATGGGATGGTGTGGTGAAATGGGTGGACGGTGTCA
+
CCCCCFFFFFCAFGGGGGGGGGHHHHHHHHHHHHHHGHHHHHHHHHHHHHHHHHGGGGHHHGGGFAFFHHHGHHHHHHHHHGHHGHHHHC311113344@43B?1>//--:-----.00000;:F-@C;B---------.000000/00;0000/.--9--99/.0000:000000000000:..:/....0::A000000:/..;00000./--..-00./:..00.../.:00000./.-.0-:;..00
@M03495:530:000000000-LYBTV:1:1111:24650:22794 2:N:0:GATCCGGG+ACCTGCTT
ATATTTTGCCGTTGATAAACCACCCTCCCTGTGGTCGTTATCTTGCTCCTTCTGTCGTCAACGAATTTCCAAAGCTCACATGCTGACAGATCGGAAGAGCGTCGTGTAGGGAAAGAGTGTAAGCAGGTGGGGAGGAGGCGGTGGTGGCGGTGGCAGTGAAAAAAAAAAAAAACAAGAGAGAGAGAGGTAGCGGCACGTGATGGGAATAGTAGTGTATAGGAGAGAGGGACATGTCGTGTCAGAGAGGAGGC
+
BCCCCFFFFFC>EGGGGGGGGGGGGHHGGHHHHHHHEGGHHHHHHHHHHHHHHHHHGGGHGHGGGHHHHHHHHHHHHHHHHHHHHHHHHHHHHGGGGHHHGGGGGGHHFHGCFGHFGFHHGHHHHHHGG////>/////<-->C....-<-:.:/./00000:A?G??-9:B..:/:./........000;-----..:./00./0/000000/0;000009;:9A.....0000..../0000/..:...
@M03495:530:000000000-LYBTV:1:1111:15755:22814 2:N:0:GATCCGGG+ACCTGCTT
ATATTTTGCCGTTGATAAACCAGTCAACGAATTTACTAATTCCAAAGCTCACATGCTGACAGATCGGAAGAGCGTCGTGTAGGGAAAGAGTGTAAGCAGGTGTGTAGATCTGGGGGGGGGCGGGGTCATTAAAAAAAAAAAAAAAAAAGAGAAAGTGGCAGAGGGTGGGTAAATATAAGATGAAGTAGGGAGATAGAGCGAAGAAACAGTATGGGTATGGAGATATACTGGTAGAAGAGCGGCGGACAGGT
+
CCDCDFFFFFCBEFGGGGGGGGHHHHHHGGFHHHHHGGHHHHHHHHFHHHHHHHHHHHHHHHHHHHGGGGGGHGGGGEEGHHHGFGHHHHHHHGHHHHGHFF3>14B444443B//<--9----<-..<000<::>DFDFA-->----..</:00:00./.....<.--<</0000000<000000000./../0000<--<-./////00:0/.<000/0/0/00000000000000./-------9..0
@M03495:530:000000000-LYBTV:1:1111:9472:22814 2:N:0:GATCCGGG+ACCTGCTT
ATATTTTGCCGTTGATAAACCAGAACCATCCAAAGCTCACATGCTGACAGATCGGAAGAGCGTCGTGTAGGGAAAGAGTGTAAGCAGGTGTGTAGATCTCGGTGGGGGTGGGAGCAGTAAAAAAAAAACAAAAATAGCATGAGGTGGTGGCCTAAGAGAAAGACACACTGAACACAGTATCATATAAGAACATCGCTAGCTCCAACGTGTGCTGCATCACACTGGTACCACGCTAACTATCTCACTAAGCG
+
BBABCFFFFFB>EFGGGGGGGGGHHHHHHHHGHHHHBGHGGHHHHHEHHHHHHHGGFEGFBGGGEAEFGHGGEGHHHHGHHHHHHHHHF@3BB4B44444BF11?/////>////?2@<2222C@ACD.....<.00000000//.......0///00//;//9///./000/0/..000000000000;//00;....///:///..././;//9/://///////////.....////9//9/////;-
@M03495:530:000000000-LYBTV:1:1111:15435:22823 2:N:0:GATCCGGG+ACCTGCTT
ATATTTTGCCGTTGATAAACCAGCTAATTCCAAAGCTCACATGCTGACAGATCGGAAGAGCGTCGTGTAGGGAAAGAGTGTAAGCAGGTGGGGAGGGATCGGTGGTGGGCGGTGCATTAAAAAAAAAAAAAAATAAAGAAACAAAGACTACGAAGGCGGTGCCACAGCAGAAGCAGAGTCACACACCCAGACGACAAGAGTTTGGGATGGATAGAACAGAAGATGTGCGAGACATGATCGAGCGCGACTAA
+
ABAABFFFFFBAEGGGGGGGGGHHHHHHHHHHHFHHAFGHHHHHHHHHHGHHHHGGGGHGFGGGEAEFGHFGGHHHHHGHHHHHHHHHF31>/1////2/?EAAD/?///<<//<2@D<D11?@CGGG?-A:9.90000.///.9///00/9..;..-----///...../9/B///.////9/....9..9---;-...////:../../;9B////;///9//9//;.-=.9//9//9..:-------/
@M03495:530:000000000-LYBTV:1:1111:14266:22827 2:N:0:GATCCGGG+ACCTGCTT
ATATTTTGCCGTTGATAAACCAGCTAATCCTGAAAAAAAAATCAAAGCTAAAAACTACAATGCTAAGACCACGATGTGACTGCTATCAAAGTTAGATATATATGTAAATTATTCATCTGTCAAATCCTAGAATTATATCATACCTGCTCCAGCAATCACGACCTGTAATGGTTTAGTGGGTTGTTCACTGTTTCTGAAAAATGAAGATAGTTGTCCAGCTTCCAAAAAGTTTATTGTGTTTTCTAGTGGAG
+
BBCCCFFFFFCAGGGGGGGGGGHHHHHHHHHHHHHHGFGGGHHHHHGHHHHHHHGHHHHHHHHHHHHHHHHHGGHGHHHHHHGHFHHHHHHHHHHHHHHHHHHHHHHHHHHHHHHHHHHHHHHGHHHHHHHHHHHHHHHHHHHHHHHGHHGHHHHHHHHGAEGGHHHHHHHGHHHHGHHHEGGGHHHHHHHHHHDGHHHHHHHHFHGHHHHHHHHBGGGFHHC:<;CE.9FFGGGGGGGGGGEGGGGEFFF
@M03495:530:000000000-LYBTV:1:1111:27138:22838 2:N:0:GATCCGGG+ACCTGCTT
ATATTTTGCCGTTGATAAACCACCCTCCCTGTGGTCGTTATCTTGCTCCTTCTGTCGTCAACGAATTTACTAATTCCAAAGCTCACATGCTGACAGATCGGAAGAGCGTCGTGTAGGGAAAGAGTGTAAGCAGGTGTGTACATCTCCGGGGCTGGCGGTGCCTTGATTGAAATAAAATGACAAATTTGAGCCGGGGCATTTGAACTCACACTTACTACTCAGCATACGCTCTCATTACCTCCATCAACGCA
+
AAAAAFFDDFD>AEFGGGGGFGFFEHHEGCHHHHHH2EFHHHGHHHHHGGFHHGHHFEFHGHGGG1AFHHFFDGGFG5GFFGHHHHBFHFFH4FGF3BFHGGGGFHGFGG@EGHEBGGG0GFGGBDGGBGGFFAB2B/02222@222//<//<...>-<-</00/0<000:00000000<:C0/;00;0;09----:9/0;0000000/9/;B//////;/////:B.....//;//;///:.///9/.--
@M03495:530:000000000-LYBTV:1:1111:15218:22841 2:N:0:GATCCGGG+ACCTGCTT
ATATTTTGCCGTTGATAAACCAGCTAATCCTGAAAAAAAAATCAAAGCTAAAAACTACAATGCTAAGACCACGATGTGACTGCTATCAAAGTTAGATATATATGTAAATTATTCATCTGTCAAATCCTAGAATTATATCATACCTGCTCCAGCAATCACGACCTGTAATGGTTTAGTGGGTTGTTCACTGTTTCTGAAAAATGAAGATAGTTGTCCAGCTTCCAAAAAGTTTATTGTGTTTTCTAGTGGAG
+
ABABBFFFFFB>EEGGGGGGGGHHHHHHHHHHHGHH2EEGGHHGHHHGHHHHGHGHHGHGHHHHHHHHHFHHGGHGHGHGHGFHFHFHHHHGHHHHHHHHHHHHHHHHHHHHHHHGHHGHHHHHHHGHHHHHHHHHGHHHHHFFHHHBFGHHHHHHHHHD/?DFHFBHHHGHHHGHGHHEEFGGHFEHHHHHHHDGGHFHHGHFFG0CHHGHHHFCHHFFHHC;;::=ACCFGGGGGGFGGEBFFFGF.9A
@M03495:530:000000000-LYBTV:1:1111:10622:22854 2:N:0:GATCCGGG+ACCTGCTT
ATATTTTGCCGTTGATAAACCACCCTCCCTGTTCCAAAGCTCACATGCTGACAGATCGGAAGAGCGTCGTGTAGGGAAAGAGTGTAAGCAGGTGTGTAGATATCGGTGGGGGCCGTGCTATTATAAAAAAAAAAAAAGAAGCAGCAAAGTAATGGAGGCTGGTACGTGCAAAAGCTGAAAGAACTAGAACACAGGTCGTGTCAAGAACGCTCAACAGTAACTGTGGCATGCATCGTGCTCAGATCTACAGG
+
BBBBBFFFFFBAECGGGGFGGGGGGHHGGHHHHHHH5FGHHHHHHHGHHHHHHHHHHGGGGGHHHGDGEEEHHGHGFGHHHHHHHGHFHFFHHHEA14344444/>//E///////>//22222222@2</>@----.../////.///0000000/...../;0./9..09//.00000;/..;//9//;....//--..9/////.....9/./.9///////.../9////...:.////////////
@M03495:530:000000000-LYBTV:1:1111:10641:22892 2:N:0:GATCCGGG+ACCTGCTT
ATATTTTGCCGTTGATAAACCAGCTAATCCTGAAAAAAAAATCAAAGCTAAAAACTACAATGCTAAGACCACGATGTGACTGCTATCAAAGTTAGATATATATGTAAATTATTCATCTGTCAAATCCTAGAATTATATCATACCTGCTCCAGCAATCACGACCTGTAATGGTTTAGTGGGTTGTTCACTGTTTCTGAAAAATGAAGATAGTTGTCCAGCTTCCAAAAAGTTTATTGTGTTTTCTAGTGGAG
+
3A3AAFFBFFBAEEGFFGGCFGFGHHHHHHHFHHHH2AFGGGHHGFFGGEHHGHGHHFEGDHFHFEHHHHHHEEGFF4@F43GH4GFHFHG@FFBHFGFGHHHHFFFHHHHHBFHFHHFFHHHHHHHFGGHHHGGHHHHHHHF0GHGHHGGGBFFFGHHGAC/CCGHHHHGFGFCG<GFE<FDDGGEHFHHDDB0DGHHHHFHHHHGF0<CGHHHFHHBGH0:;0;.9;C;C0CFFCF9C/CFGFFFF9BE
@M03495:530:000000000-LYBTV:1:1111:21404:22895 2:N:0:GATCCGGG+ACCTGCTT
ATATTTTGCCGTTGATAAACCAGCTAATCCTGAAAAAAAAATCAAAGCTAAAAACTACAATGCTAAGACCACGATGTGACTGCTATCAAAGTTAGATATATATGTAAATTATTCATCTGTCAAATCCTAGAATTATATCATACCTGCTCCAGCAATCACGACCTGTAATGGTTTAGTGGGTTGTTCACTGTTTCTGAAAAATGAAGATAGTTGTCCAGCTTCCAAAAAGTTTATTGTGTTTTCTAGTGGAG
+
ABABBFFFFFD>EGGGGGFGFGGCGFGHHHHHHHGHFGGGGHHHGHF2FGHHHHFHHHHHFHHFHFFHHGHHGEHGHFGHFFHFHHFGFHFEGHFHHHEGGHHHFHHHHGHGFHHHHHHFFHHHHFHHHHHHFHHHGHHHHHHCGHHFHEFCBGHHFGFGDDGGHHHHHHHHHHHGGBCHDFGAGFGHHHFHHHDFF0DHEGG0DGCGH0;CFHF0CFFBCG::<0:C.9;;;CB0;;FGFGBFG0FF.9.
@M03495:530:000000000-LYBTV:1:1111:15306:22898 2:N:0:GATCCGGG+ACCTGCTT
ATATTTTGCCGTTGATAAACCAGAGGACTCAGGCTGGACCAAAGCTCACATGCTGACAGATCGGAAGAGCGTCGTGTAGGGAAAGAGTGTAAGCAGGTGTGTAGGTATCGGGGGTGGGTGGGTCATTAGTAAAAAAAAAATAAAAGGATAAGGCAGAGGCAGGAAACAAGTGCAGTGTTGAAGCAGTTGTGGAGTGGTAGATACTAAGGCCACACGTCATAGGCCGGTGCGACAGGGGACGAGGTTGAGGG
+
AB@ABFFFFFB>EEGGGGGGGGHHHGHHHHHHHHHHEHHHHHHHHHGHHHHHHHHHHHGHHHHGGGGHHHGGGFEGHGHHGFHGHHGFGHGGFHHHHHFBE0433344B/>//>//<//?//.0<111111<=F1C@C@@.00000./00000/..9.....-.////./9000;09//.;//9//////.:/./..9//////;///:/.....-:.../////--:--9.---..-.---;-...//..
@M03495:530:000000000-LYBTV:1:1111:13610:22938 2:N:0:GATCCGGG+ACCTGCTT
ATATTTTGCCGTTGATAAACCAGCTAATCCTGAAAAAAAAATCAAAGCTAAAAACTACAATGCTAAGACCACGATGTGACTGCTATCAAAGTTAGATATATATGTAAATTATTCATCTGTCAAATCCTAGAATTATATCATACCTGCTCCAGCAATCACGACCTGTAATGGTTTAGTGGGTTGTTCACTGTTTCTGAAAAATGAAGATAGTTGTCCAGCTTCCAAAAAGTTTATTGTGTTTTCTAGTGGAG
+
AAAAAFFFFFB>ECGGGGFGGGHGHHHHHHHGGFFHGGEEGGHFHGHHHHHGHFFGHGHHHHHDHGHHHHHHDGHEGHGFHHFHHFGHGHHHHHHGHHHHHHGHHHHHHHHHHHGHGHHHHHHHHFHGHHGHHGHHHHHHHHHHHHHFGFGHGFBGFHHG/DGGHGHGHHHHGHHHFGFHEFGGEFFHGHHHHG<DGGHEHGHGFHFHHHCC0:;;GCFFCH:<0::;;;;CBFG9BFGFBF0FFFFF.0.
@M03495:530:000000000-LYBTV:1:1111:18580:22942 2:N:0:GATCCGGG+ACCTGCTT
ATATTTTGCCGTTGATAAACCAGCTAATCCTGAAAAAAAAATCAAAGCTAAAAACTACAATGCTAAGACCACGATGTGACTGCTATCAAAGTTAGATATATATGTAAATTATTCATCTGTCAAATCCTAGAATTATATCATACCTGCTCCAGCAATCACGACCTGTAATGGTTTAGTGGGTTGTTCACTGTTTCTGAAAAATGAAGATAGTTGTCCAGCTTCCAAAAAGTTTATTGTGTTTTCTAGTGGAG
+
BBCCCFFFFFB>FFGGGGGGGGHHHHHHHHHHHHHG2EEGGHGHHHHGHHHHHHGGHHHGHHHHHHHHGGHHGGHGHHHHFGBGHFFHHHGHHHHHHHHHHHHHHHHHHHHHHGHHHHHHHHHHHGHHHHGHHHHHHHHHHHGFHHFFDGGHGGFDFBGGDDGGHHHHHGHFGHHG1FCGAFGGHHHHHHHHHG==GHGHHHHHHHCHHHGHHHEBGFGHHGC:;C:.E;CFCFFBCBFFBGFGGGFFFFE
@M03495:530:000000000-LYBTV:1:1111:20918:22954 2:N:0:GATCCGGG+ACCTGCTT
ATATTTTGCCGTTGATAAACCAGCTAATCCTGAAAAAAAAATCAAAGCTAAAAACTACAATGCTAAGACCACGATGTGACTGCTATCAAAGTTAGATATATATGTAAATTATTCATCTGTCAAATCCTAGAATTATATCATACCTGCTCCAGCAATCACGACCTGTAATGGTTTAGTGGGTTGTTCACTGTTTCTGAAAAATGAAGATAGTTGTCCAGCTTCCAAAAAGTTTATTGTGTTTTCTAGTGGAG
+
AAAABFFFFFCAEFGGGGGGGGHHHHHHHHHHHGHHFEGGGHHGHHHHHHHHHHGHHHHHGHHHHHHHHHHGGGHGHHHHHHFHHHFHHHHGFFFHHHHHHHHHHHHHHHHHHHHHHHHHHHHHHHHHHHHHHHHHHHHHHHHHHHHHHHHHHHHHHHHGGGGGHHHGHHHHHHGHFHGHCFGGGHHGHHHHHH=DDDGHHHHFHHCGHHHHHHG0CHHGHE;CCGGFD:CFFFGGGFFGGGFGGFFF:9A
@M03495:530:000000000-LYBTV:1:1111:6566:22958 2:N:0:GATCCGGG+ACCTGCTT
ATATTTTGCCGTTGATAAACCAGCTAATCCTGAAAAAAAAATCAAAGCTAAAAACTACAATGCTAAGACCACGATGTGACTGCTATCAAAGTTAGATATATATGTAAATTATTCATCTGTCAAATCCTAGAATTATATCATACCTGCTCCAGCAATCACGACCTGTAATGGTTTAGTGGGTTGTTCACTGTTTCTGAAAAATGAAGATAGTTGTCCAGCTTCCAAAAAGTTTATTGTGTTTTCTAGTGGAG
+
BCCCCFFFFFCAFCGGGGGGGGHHHHHHHHHGHHHHGFGGGHFHHHGHHGHHHHGGHHHHHGHHHHHHHHHHGGHGHFGHHHHHHHHHHHHFHHGHHHHHHHGHHHHHHHHHGHHHHHEHHHHHHHHHHHHGGHHHHHEHHHEHHHHCHHHHHGHHHFHGGGGGHHHHHHHFHFHHGHGHEFGGHHHFGHFHHGDHHHHHHGHHHHGGFGHGHHHFGFBFFF:;<;;.C;CFFFFGGGGGFGGGGFGG.F?
@M03495:530:000000000-LYBTV:1:1111:15892:22972 2:N:0:GATCCGGG+ACCTGCTT
ATATTTTGCCGTTGATAAACCAGTCAGGAGTCCAAAGCTCACATGCTGACAGATCGGAAGAGCGTCGTGTAGGGAAAGAGTGTAAGCAGGTGGGGTGTAGTCGGCGGACTGTGGGACAGTAATGAAAAAAAAAAAATGATATACACAGTCCAGAAACAGGAGAATGGCATGTAGCCAGGAAATTATCACTTCTGGGGTGAGAGGTGCAGCTCCTCACATATGTACGGCTTGCGACGGACGGCACACAGAGA
+
3ABBBFFFFFD2AEGGGGGGGGGHHHFFGFHHFHHH3FHGHHHFHHHHHHHHHFEGG1AAAFGEEFEAEF2FEFHFGCFFEGGGFGFG3GG31//>>/3344///<B////1?0</0//<<1111111?-<-<--:.000000000:GC0C0/09/9:C;....09;//0900;000...////9/;9B//////.-.-9.//9/./////;//;B.///;9//:.9----.----;.------.99.;/9
@M03495:530:000000000-LYBTV:1:1111:25249:22978 2:N:0:GATCCGGG+ACCTGCTT
ATATTTTGCCGTTGATAAACCACCCTCCCTGTGGTCGTTGTCTTGCTCCTTCTGTCGTCAACGAATTTACTAATTCCAAAGCTCACATGCTGACAGATCGGAAGAGCGTCGTGTAGGGAAAGAGTGTAAGCAGGTGGGGAGGTATAGGTGGCTGGCACAGAAGTTGAAGAAAACAAATCAGAAAATTATTGTATTAGGTGTGAGCTGAGAGAATGGGTATGTTACACAGTATCTGGTGGTCGGTCTGTGAC
+
CCCCCFFFFFCAEEGGGGFGGGGGGHHAFHHHFFFFAEEFFGHHHGHHHHHGHEHE1FFGEHGFGHHHHHHFHHHHFFGG3EGFGHHGGFHHHGDGHGCGGGGCAGHEGD?>//B3BFHF/GFFFF3BHFFFC/B2/>/<///??11111?00<..010011111=1<00<///..<000000//0:0;0:00000;000<;00/0/0:0/:/;0/./;0/0;00;90.0000000;:../---../////
@M03495:530:000000000-LYBTV:1:1111:14527:22985 2:N:0:GATCCGGG+ACCTGCTT
ATATTTTGCCGTTGATAAACCACCCTCCCTGTGGTCGTTATCTTGCTCCTTCTGTCGTCAACGAATTTACTAATTCCAAAGCTCACATGCTGACAGATCGGAAGAGCGTCGTGTAGGGAAAGAGTGTAAGCAGGTGTGTAGAGCTCGGGGGGGGGGGGGTGGTTGAGAAAAAAAAAAGAGAAGCAGTAATGAAGAACAGTATGCAATAGAGCACGATAGCGAGAGATCAGCGCGTATAGAGAGAAATGACT
+
CCBCCFFFFFC>EGGGGGFGGGGGGHHGGHHHHHGGEGGHHHHHGHHHHHHHHHHHGGGHGHGGGHHHHHHHHHHGHHHHHHHHHHHHHHHHHHHHFHHHGGGGHHHGGGGEGHHHHGHHHHHHHHHHHHHHGH?F2?@2>22222/</>------;@:---;..90.09/A-;---..//9/00/000000000////9:000000000000.-;.;.0---9-.00000.--9-.00000;.0000000
@M03495:530:000000000-LYBTV:1:1111:15289:22995 2:N:0:GATCCGGG+ACCTGCTT
ATATTTTGCCGTTGATAAACCACCCTCCCTGTGGTCGTTATCTTGCTCCTTCTGTCGTCAACGAATTTACTAATTCCAAAGCTCACATGCTGACAGATCGGAAGAGCGTCGTGTAGGGAAAGAGTGTAAGCAGGTGCGGAGATCTCGGGGGGGGGCGGGGGAGTTATAAAAAACCAAACCTAGATGACGCCCAGCACTGCAACGATCAGATCAGTGTGACATCTGCGCTGCGGTTGGAAGAAGAGCTGCGA
+
AB?ABFFBFFB>EEGGGGGGGFGFGHHGGHHHGFFEEGFHHHHHGHHHGHHHHGHHEFFEGHGGEFAFFHHH5FFGGHHHBGHGHHGBGFHHFGGGBFGEGDGGEFFCFGGE?GFFGFFEHHGBGFHHBBFFHF?22////<01110//<------;--9---.//9/9/;/-.......///;;//9..-;.....//////;....////9///9/////////9---.--:---///.9//..///--
@M03495:530:000000000-LYBTV:1:1111:7084:23000 2:N:0:GATCCGGG+ACCTGCTT
ATATTTTGCCGTTGATAAACCACCCTCCCTGTGGTCGTTATCTTGCTCCTTCTGTCGTCAACGAATTTACTAATTCCAAAGCTCACATGCTGACAGATCGGAAGAGCGTCGTGTAGGGAAAGAGTGTAAGCAGGTGTGTTGAGAATGGCGGGGGGCGGGGGCTTAATAACAGAAAACATCACAGTGACAAGCATCAGTAGAGGAGTAAGAAGGAGATTGAGTGGAGCTGACGTGAGACGGCGTGCAGAAGA
+
AAABAFFFFFB>EGGGGGAGGGGGGHHGGHGHHHHHGGGHHGGHHGHHHHHHHHHGGGGHGHGGGHHHHHHHHHHHHHHHHHHHHHHHHHHHGHGHGHHHGGGGHHHGGGGGGHHHHGHHGHHHHGHFBFGHHH0?2<02/22/22@@2>/--::---:9@--;;//9//:////././///////////...///;/////...;////9/....///////./..9//...9..//..--9-../////
@M03495:530:000000000-LYBTV:1:1111:5866:23006 2:N:0:GATCCGGG+ACCTGCTT
ATATTTTGCCGTTGATAAACCAGCTAATCCTGAAAAAAAAATCAAAGCTAAAAACTACAATGCTAAGACCACGATGTGACTGCTATCAAAGTTAGATATATATGTAAATTATTCATCTGTCAAATCCTAGAATTATATCATACCTGCTCCAGCAATCACGACCTGTAATGGTTTAGTGGGTTGTTCACTGTTTCTGAAAAATGAAGATAGTTGTCCAGCTTCCAAAAAGTTTATTGTGTTTTCTAGTGGAG
+
>AAAAFFFFFBAEGGGGGFGGGHHHHGFHFHHHFHHBEEGGHHHHHGHHHGFFHGFHFHHHHHHHGHHFFHHGGHGGHGGHFHFHGGHHHHGFHHHHHHHGHHHHHHHHGHHHGHGHHHHFHHHHHGHHHGHHHHHHHHHHHHHFHGGHFHFFGGHGHHG?@DGGGHHHHGGHHHH>BGFCFGGHHHFHHHHH<0==GHHHGHHEFCCGHCGHHHECFGHHH/:<<.9;CCFBBB09FFGFFBGFGGF;09
@M03495:530:000000000-LYBTV:1:1111:18607:23009 2:N:0:GATCCGGG+ACCTGCTT
ATATTTTGCCGTTGATAAACCAGGACTCAGGCTGGACCAAAGCTCACATGCTGACAGATCGGAAGAGCGTCGTGTAGGGAAAGAGTGTAAGCAGGTGTGTAGGTATCGGTGGGGGGGGGGTCGTTAAAAAAAAAAAAAAAAAATAAGAAGACGAGGTCGGTGGCAGAGAAAGCTACGACATATAGGAATACAGTGCTATGAGGGCAGGGCGAGTCGTCGTAAGACGTCGAATGCGACATGTGACGTGTGGA
+
CCBCCFFFFFDAEGGGGGGGGGHGHHHHHHHHHGGHGGGHHHHHHHHHHHHHGHHHHFGHHGGGGGHHGEGGGFGHGHGHFHHHHGGBGHHFHHH133??4333444?>//E///----:-.-;...000;BA=@9-:-----.00000/0/.---./---.../9../000/00;.9.-.;00000:00000000000000/....--.---;/-:.-9:..:0;..--.000..--900:0:.9.:;.0
@M03495:530:000000000-LYBTV:1:1111:8534:23022 2:N:0:GATCCGGG+ACCTGCTT
ATATTTTGCCGTTGATAAACCAGCTAATCCTGAAAAAAAAATCAAAGCTAAAAACTACAATGCTAAGACCACGATGTGACTGCTATCAAAGTTAGATATATATGTAAATTATTCATCTGTCAAATCCTAGAATTATATCATACCTGCTCCAGCAATCACGACCTGTAATGGTTTAGTGGGTTGTTCACTGTTTCTGAAAAATGAAGATAGTTGTCCAGCTTCCAAAAAGTTTATTGTGTTTTCTAGTGGAG
+
3AA?AFFFFFBAEGGGGG5GGEHHGHHHGFHFHHHGCEGFGHGGHHHFHHFHGHEFFFGGHFHGHHHHH2?GFGGGFDGGHDFHHFHHHHH44GGHFHHHGHGHHFHHHHHFHHGHHGGFGGHFH3GGHHGBGHHHHHHHHHFFFHH232FGGGGHHGHGGCCGHHFHHHGGHAGHGFAGCFGGGHHHFHGHBG=DDGHHFHHHEHGHGFCGGG0CCFGFCF/;;C.C9BCCBFGGGGGG/CBF0CFGCF.
@M03495:530:000000000-LYBTV:1:1111:10792:23044 2:N:0:GATCCGGG+ACCTGCTT
ATATTTTGCCGTTGATAAACCAGCTAATCCTGAAAAAAAAATCAAAGCTAAAAACTACAATGCTAAGACCACGATGTGACTGCTATCAAAGTTAGATATATATGTAAATTATTCATCTGTCAAATCCTAGAATTATATCATACCTGCTCCAGCAATCACGACCTGTAATGGTTTAGTGGGTTGTTCACTGTTTCTGAAAAATGAAGATAGTTGTCCAGCTTCCAAAAAGTTTATTGTGTTTTCTAGTGGAG
+
>AA?AFFFFFD1AEFGGGGGCEGCFHHHHHFHGGHHHEEGGHBGHHHGHFHEGHGHHEFHGHHGH2GHHBGHGGGFFEG22@0FHGHH2GGGHHHHFHGGFHHHHHGHHGHFHFHHHHHHFHHFHGHHHDHHHGHHHHFHHHFCDFFFEF1FGGGHGCF//<<EFHHHHHGDHFCF1>FA>FCG.FGHFGGHFG=DHGBG.GFH00CGHHCCFHC0;GBG0;:0:;:9;;;00;FFCFFGBGFGGGGE90.
@M03495:530:000000000-LYBTV:1:1111:24627:23074 2:N:0:GATCCGGG+ACCTGCTT
ATATTTTGCCGTTGCAAACAACCATAATCCTGAAAAAAAAATCATAGCTACAAACTATGATGCTATGACCCGGATGAAACTGATATCAATGTTAAATATATATGTAAATTATTACTCTGTCACATCCTAGAATTATATCATTTCTGCTCCAGCTATCACGACCTGTACTGGTTAAGTGGGTTGTACTCTGTTTCAGAGAAATGAAGGTAGTTGTGAAGCATATAGAAGTATTGTTGTTTGTTCTAATGTAG
+
1A?11333B1>>111131110A00AA1A3A3B1B1B00//A01A2221221BF1/BG22DB2DF22@21B0//>//11B11112B212B12B2B22@B2B2B22222BBGBB2222121B2BBF21<121<1211BBGD22222B2B1111101@2<2@/?///0FF1F11FD111>>1.>.-<11000000==0000<//00000:/;::;G0.0;:0/;:0;0;;000990;0;/.;//99B0090;0;
@M03495:530:000000000-LYBTV:1:1111:23229:23079 2:N:0:GATCCGGG+ACCTGCTT
ATATTTTGCCGTTGATAAACCAGCTAATCCTGAAAAAAAAATCAAAGCTAAAAACTACAATGCTAAGACCACGATGTGACTGCTATCAAAGTTAGATATATATGTAAATTATTCATCTGTCAAATCCTAGAATTATATCATACCTGCTCCAGCAATCACGACCTGTAATGGTTTAGTGGGTTGTTCACTGTTTCTGAAAAATGAAGATAGTTGTCCAGCTTCCAAAAAGTTTATTGTGTTTTCTAGTGGAG
+
AA?AAFFFFFB>EEGGGFGGGGHHHHGHHGHCHHGH2EEGGHGHHHGHHHHHHHGHHHHGGHGHHFFHGGHHGGHGHEHHHFFHFHGHHHFFFHFFHHHHHHHHGHHHHHHHGHHGHHHHHHGHHGHHHHHHHHHHHHGHHHFEHHHFHGFFFGFHHHHGCGGGHHHHHHHDGFFHFGHHCFCGGHHGHHHGHH000D<GHHHDGF:;CHHHHFFCCGGFHH/;0<;.;;;00CFFGGFGGGGGGGGG99:
@M03495:530:000000000-LYBTV:1:1111:18373:23081 2:N:0:GATCCGGG+ACCTGTTT
ATATTTTGCCGTTGATAAACCAAAGATCACATGCTGACAGATCGGAAGAGCGTCGTGTAGGGAAAGGGCGAAAACAGGACTGCTATCAAAGTTAGATATATATGTAAATTATTCATCTGACAAATCCTAGAATTATATCATACCTGCTCCAGCAATCACGACCTGAGTCCTGGCAAACAACCTGCAGAAAAGCCAATCAAATATATTTTCACAAGAGATGGAGTGTGAGGCAATAATAGAGTACAAAGGTT
+
AAAAAFFFFFDAGGGGGGGGGGA00011AB13111AD0BBEHH0/B//000///AA//B1AF00B00///////0/0B0/BG0112BBB1F122BB>22F2BGGFGD222F>>2B2B212B<1FGGF1FDHHE1GHHFHHHFF@DGFGHFHHHC0@<CGCFGGGH0G1FFB10CCFEHHHHCBGA/CDCFEG.CGHGHCCCGH00C0GF000;CFBAFGFG//99;B09..;;9;00;00B0B0FB0C-//
@M03495:530:000000000-LYBTV:1:1111:22628:23086 2:N:0:GATCCGGG+ACCTGCTT
ATATTTTGCCGTTGATAAACCAAAGCTCACATGCTGCCAGATCGGAAGAGCGTCGTGTAGGGAAAGAGTGTAAGCAGGTGTGTAAATGTCGGTGGTCTGGGTATCTACTCATAAAAAAAATAAACCTAGAATACTACCCCCCTGGCCAATACCCTAGCATGCCGGTTTCGTATTTAGGTACCAGGTTGAGCGCGTGGATTTCACATCCTACTACACAGCCCGCCTCCGCACGCTCTACACCATGTACAACC
+
ABBBBFFFFFB2AFGGGFGGFGHHHGHHHHFHHHHH3AFGHHHHGGGGAFFGEEEEEF2FGFFHHHBGFGBDDFHHHCG33?B44444@4B/E11134332333444443?4444B3///02B?22222@222222220?/////00<<1<11>1><110000---..0.:///::0:<0000CE:C/;/9--99--90;000;000///////:./....@-9.....---;.;.//9.9;///;/9/B9
@M03495:530:000000000-LYBTV:1:1111:19004:23087 2:N:0:GATCCGGG+ACCTGCTT
ATATTTTGCCGTTGATAAACCACCCTCCCTGTGGTCGTTATATCACGAATTTACTAATTCCAAAGCTCACATGCTGACAGATCGGAAGAGCGTCGTGTAGGGAAAGAGTGTAAGCAGGTGTGTAGAGGTCGGTGGGGGGCGGGGCGACAGAAAAAAAAAAAAAAAAGGAAGAAGAGGATTACAATGAAGGAGATGCGTGAGCGAGTAAGCGCTAGAGCTAGACAGGTCGGGGACCACTGATCTGAATAGTT
+
BCCCCFFFFFBAEGGGGGGGGGGGGHHGGHHHHHHHGGGHHHHHHHGGGHHHHHHHHHHHHHHHHGHHHHHHHHHHHHHHHHHHGGGGGHHGGGGEGHHHHGHGHHHHHHHHHHGFHHG3DE0??4322B></??//<--9-;-------////;-:---;---;9..//../99.9.///////9////...///-.::./;9--.///-;.-;//////:///.//-----:...///////////;//
@M03495:530:000000000-LYBTV:1:1111:15367:23091 2:N:0:GATCCGGG+ACCTGCTT
ATATTTTGCCGTTGATAAACCAGTCAGGAGTCCAAAGCTCACATGCTGACAGATCGGAAGAGCGTCGTGTAGGGAAAGAGTGTAAGCAGGTGTGGAGAGCACGGGGGTGGGGGGGGCATTTATAAAAAAAAAAAAAAAAGGAAATAGAGTGGGAGGAGGGAGAGATGTGACATACATAGAGCACGAACAGAGCAGGAGAGATGATGCGGGTGTAGAGGTGGTGTCAAAGCAGAGAAGCAGTGAGAGATGAC
+
BCBCCFFFFFCAFGGGGGGGGGHHHHHHHGHHHHHHFGHHHHHHHHHHHHHHHHHHGGGGHHHGGGGGGGGHHGHHHHHHHHHHGHHHHHHG3?13131131/>/>B</@///----9/00:000;FFFF-@;-9----..://00:0000....9.9.9....90000000000000::000:-;.9-////0;..;...000000-;----0000/0.....00000:0/:./0/:0:;0000;.;000
@M03495:530:000000000-LYBTV:1:1111:20323:23119 2:N:0:GATCCGGG+ACCTGCTT
ATATTTTGCCGTGATAAACCACCCTCCCTGTGGTCGTTATCTTGCTCCTTCTGTCGTCAACGAATTTACTAATTCCAAAGCTCACATGCTGACAGATCGGAAGAGCGTCGTGTAGGGAAAGAGTGTAAGCAGGTGTGGAGAGCATGGTGGGTGGCGGGGGTATAAAAAAAACACAGAAGAGATCGAGGTGATAAGGTGATGACACATGAAGTAGGACTAACAGTATATGGTCTGACGAGAGGCAAGGGTGA
+
BCCCCFFFFFC>EFGGGGGGGGGGHHGGHHHHHHHGEEHHGHHHHHHHHHHHHHHGGGHGHGGGHHHHHHHHHHHHHGHGHHHHHHHHGHHFGHHHHHHGCGGHHHGGGGGGGHHHGHGHHGHHHDHHGHFHHGF2//2F2//222C>2C///>0>--:-9.000000-@>.;9..;000./00...-..009000;:0090000/000:0000000:900009000000000/90..-.9..........
@M03495:530:000000000-LYBTV:1:1111:17874:23125 2:N:0:GATCCGGG+ACCTGCTT
ATATTTTGCCGTTGATAAACCAGGCGGACCAAAGCTCACATGCTGACAGATCGGAAGAGCGTCGTGTAGGGAAAGAGTGTAAGCAGGTGTGGGGATATAGGGGGGGGGGGGGGGAGTAAAAAAAAAAAAAAAAAAAATAGATAGTGATGTTATGGAGATAGCAATAAAACAACATCAAAGAGAGGAAAAAGGGTGGCATATTGAAAATAAGCCTGAACAGACTGCTAGCACAGACGACGATGCTATCATAA
+
BCCCCFFFFFBAEGGGGGGGGGHGGGGGGGGGHHHHGGHHHHFHHHHHHFGFEE?FEHHHGEFGEEFHFHGGHHHGGBF4FGHHFFGBB??/////?44B30?/:-;--------9;//9//---:;---9------.////:/9/////////////////://;//9/....//////9//...///......-.//////://///:////.///999./////9//////.--9--...///;////
@M03495:530:000000000-LYBTV:1:1111:16034:23133 2:N:0:GATCCGGG+ACCTGCTT
ATATTTTGCCGTTGATAAACCAGTCTCCAAAGCTCACATGCTGACAGATCGGAAGAGCGTCGTGTAGGGAAAGAGTGTAAGCAGGTGTGTAGGTCTGGGTGGGCGGCGGATCATTTAAAAAAAAAAAAATTTGAAGTTCAGATGGAATAGCAGGAAACAAAAGCATGAAGATAAGCAATATAAATCGCAGATAGGCGTGTTCAGTGGAGTAATGGGTTGACAGTAATCTGAATACGGTAGGTTGCATCATG
+
BBBBBFFFFFB>EFGGGG5GGGHHHHHGGHHHHHHHBFHHHHHHHHHHHHHGGGGHGHGGGGGGHHHHGGFGHHHFG5FFFGHG1B@3?F4333@4332B1/////>///</011111<11<<CD-:CC./000;000000;00//9900C00../9//..././///;//99////;////////9.;9-/////-.-;.//9/;//.//////;/.9////9////////9//..;.9A9/..////9/
@M03495:530:000000000-LYBTV:1:1111:22993:23141 2:N:0:GATCCGGG+ACCTGCTT
ATATTTTGCCGTTGATAAACCACCCTCCCTGTGGTCGTTATCTTGCTCCTTCTGTCGTCAACGAATTTACTAATTCCAAAGCTCACATGCTGACAGATCGGAAGAGCGTCGTGTAGGGAAAGAGTGTAAGCAGGTGTGTAGTTATCGAGGGGGGGAGTGTAGTCGAGAAAAAAATAAAACGAAGAAGAGCAAGTAATGTTCACATCGTACTAACAGAGTCACAGAAACTCTCGTTGTGTGTAAGGACCGCG
+
CCBCCFFFFFCAFFCGGGGGGGGFGHHGGHHHHHFGCEEHHGHHHHHGFGHHHHHHGGGHEHGGGHHHHHHHDHHHHHGGHHHHHFHGHHHHFGHGGHHGGCGGHHGGGGGGGHHHHGHFHG3?FHHHFFFGHHGH2/022@22@2///////----../////..-:./:.--./;///:..9.///../9.////:/;:////9...../////;////;/////:/://.........////9..--:
@M03495:530:000000000-LYBTV:1:1111:12840:23179 2:N:0:GATCCGGG+ACCTGCTT
ATATTTTGCCGTTGATAAACCACCCTCCCTGTGGTCGTTATCTTGCTCCTTCTTCGTCAACGAATTTACTAATTCCAAAGCTCACATGCTGACAGATCGGAAGAGCGTCGTGTAGGGAAAGAGTGTAAGCAGGTGGGTAGATGTAGGGGGGGGGCGGTGTGTGATAAAAAAAAAAAAAGATAAAGCACAGTGAACAGGAGAATGTGGATATTGGTGATGTGACAAGGAGAGGCAAGGATGCGGCGAGCGGG
+
BBBCCFFFFFCAFGGGGGGGGGGGGHHGGHHHHGGHEFGHHHHHHHHHHHHHHHHHHGHGHGGGHHHHHHHHHHHHGFGHHHHHHHHHHHHHHHHHHHHGGGGHHHGGGGGGHHHHGGHHHHHHHGHHHHHGHHH/>/2?2222>2@?/>--;9----;..;.0000;0;::@--;-9..0000000///0000009.....0000009900000.0:0:00000:..;......;9.00/----------
@M03495:530:000000000-LYBTV:1:1111:20341:23210 2:N:0:GATCCGGG+ACCTGCTT
ATATTTTGCCGTTGATAAACCAGCCTCCCTGTGGTCGTTATCTTGCTCCTTTGTCGTCAACGAATTTACTAATTCCAAAGCTCACATGCTGACAGATCGGAAGAGCGTCGTGTAGGGAAAGAGTGTAAGCAGGTGTGGTGGAGATAGCGGGCGCGGGCAGTCTTGTAAAAAAAGAAATATAAAGGTAGAGACGCAAACTGTCATGTGCGTACATAATCAGCCACATACTATAAGTTTCAAGCCCATCAATG
+
ABBBBFFFFFB>EGGGGGGGGCGHGHHHGFHHHHGG2EEHHHHHHHHFHHHHEGAEGFFFHGGGHHFHHHGHHHHHGGGGHHHHGGGHHGHBFGFFFFHGGFGHGFFEEGEAGHHHGGFGHHHHGGHFHHHGHG?2//2////2222>/>/----<A--.;:0000;0;FF9-..9990;00000900;09/9@---.//9;//////...9.//;B/////.../////9///:;9/9///..99/99//
@M03495:530:000000000-LYBTV:1:1111:7596:23227 2:N:0:GATCCGGG+ACCTGCTT
ATATTTTGCCGTTGATAAACCAGTCTCCAAAGCTCACATGCTGACAGATCGGAAGAGCGTCGTGTAGGGAAAGAGTGTAAGCAGGTGGGTAGATCTAGTAGGATGTGCGCTGTTCACAAAAAAAATAAGAATTCCGACTACCACTCAGACACTCTAGAAAAACAGTTGACAACGCAGTAGTAGCGAAAAGCCCCATCCGTTCATATCAGACTATGGCATACGTATACGATACAATAACAATCATACAACAC
+
AAAABFFFBFDAEGFGFGGFGGHHHHHHGHBFFDCGFGFHFHHHFFFFHHAEEFEFAFCFGG?EGGHGGEGFHHFFB@BDFFGHEB@1/>313B@4444443343344////?34434300?/B/0@222@2F2@2//<<C0111<?11<<><F1F11=<00.</=0=00<<<--:-:000000-----/.9..9/9..;0//000;000//0009./9//99////.;9.-///://9///////;//..
@M03495:530:000000000-LYBTV:1:1111:8018:23242 2:N:0:GATCCGGG+ACCTGCTT
ATATTTTGCCGTTGATAAACCACCCTCCCTGTGTCTTGCTCCTTCTGTCGTCAACGAATTTACTAATTCCAAAGCTCACATGCTGACAGATCGGAAGAGCGTCGTGTAGGGAAAGAGTGTAAGCAGGTGTGGAGATCACGGGGGGGGGCGGGGGCATAAAAAAAAAAAAAAAAAAAACATAAACAGAGGAGGTGAAGACAGAAGCAGGCAGGAGAACCGACAACATATGAAGAGGAGAGTAGTAGCGAGCA
+
AAABCFFFFFCAGGGGGGGGGGGGGHHGGHHHHHHHFHHHHHHHHHHHHGGGHFHGGGHHHHHHHHHHHHHHHHHHHHHHFHHHHHHHHHHHHGGGGHHHGGGGGGHHHGGFGHHGFFHGHHHHGHHGB2//2?22222/?@CC--9--:---;--////9/:9>AF;-:----:--..9////////...9..///9///////:/....-;.../.;----..;///////;.;...//;////--9--
@M03495:530:000000000-LYBTV:1:1111:9488:23259 2:N:0:GATCCGGG+ACCTGCTT
ATATTTTGCCGTTGATAAACCAGCAATGTCACAACCACTTCTTGCCCTCCAAAGCTCACATGCTGACAGATCGGAAGAGCGTCGTGTAGGGAAAGAGTGTAAGCAGGTGTGTAGATCTCGGGGGGCGGGGGGGTATTATAAAAAAAAAGAGAGAAAGTTGGATAGAATGGGTGGTGGGTGAATGAAAAGACGGGATGCGAGAGCGCGAGCGCTTGAGCACAGACGGAAGAACATGCATTAGGGCAACAGGT
+
CBBCCFFFFFCAFGGGGGGGGGHHHHHHHHHHHHGGFFHHHHHHHHHHHGHHHHHHHHHHHHHHHGHHHHHHHGGGGFHHGGGGFGHGHHGHHHHGHHGGHHHHHHHEF?E043444B4B?//@?-;-9--;--;:;0000000--@>.://..0000000000;00000./.-...-.9.0:;0000/./..-.../-.-;-.----9---...:000.;/0.-.9..://:::000000;./..../.0
@M03495:530:000000000-LYBTV:1:1111:14244:23280 2:N:0:GATCCGGG+ACCTGCTT
ATATTTTGCCGTTGATAAACCAGGGACTCAGGCTGGACCAAAGCTCACATGCTGACAGATCGGAAGAGCGTCGTGTAGGGAAAGAGTGTAAGCAGGTGTGTAGAGCGCGGGGGGGGGCGGAGCATTTAAAAAAAAAAAAAAAAAAATTAGCGGAGGGGGAGGTGAGTAGTAGAGATAAAGCACGACAGACAAAGGAAAGGGATGGCGAGGGGTAATGTGTGTAATGGAAGACTCGGTGAGTGCTGGGTATA
+
AABBCFFFFFDAGGGGGGGGGGHGGGGHHHHHHHHGBFHGHHHHHHHHHHHHHHHHHGHHHHGGGGGHHGEGGEGHHHHGHHHHGHHHHHHHHHHHGGBE?4B434///</<?-----:----.:000000B;CAB=;-;---:--.090/-:---------..0.;0000000000000;0/-.---/.////////....9../------../00000..000;000/./00....;.:90000./000
@M03495:530:000000000-LYBTV:1:1111:13861:23287 2:N:0:GATCCGGG+ACCTGCTT
ATATTTTGCCGTTGATAAACCAAAGCTCACATGCTGACAGATCGGAAGAGCGTCGTGTAGGGAAAGAGTGTAAGCAGGTGTGTAGATATCGGGGGTGGGCGGGTCATTAAAAAAAAAAAAAAAAAAAAAGAGATGAATTTGTGGAGATTAGGTTAAAGAAGTGGAGAGTGAGTAGGGAATTAGAACTGTGTCTTAAAGAACAAATGTGATGGAGTTAAGCAGACAGATTGGATGTCATAGAGGTGAAGAGG
+
BBABBFFFFFBAEGGGGGEGGGHHHHHHHHHHHHHHABGHHHHHGGGGHHHGGGGGGHHHHGHHHHHHHHFGHHHHGHG3B114B44444B>//E<////>//-<0>111<<GFGDFCGA-:9---;;-....////////;.././//////;/////./////././///9///./:.;//////////////9///../../////;///./////////.../9//.///9///////.;;//9/..
@M03495:530:000000000-LYBTV:1:1111:25764:23291 2:N:0:GATCCGGG+ACCTGCTT
ATATTTTGCCGTTGATAAACCAGCTAATCCTGAAAAAAAAATCAAAGCTAAAAACTACAATGCTAAGACCACGATGTGACTGCTATCAAAGTTAGATATATATGTAAATTATTCATCTGTCAAATCCTAGAATTATATCATACCTGCTCCAGCAATCACGACCTGTAATGGTTTAGAGGGTTGTTCACTGTTTCTGAAAAATGAAGATAGTTGTCCAGCTTCCAAAAAGTTTATTGTGTTTTCTAGTGGAG
+
AAAAAFF3DFA1AE1FGE11AGCGFFFHBHGFBGHH0EFE/F1FGED0BFGGHEGFF1FDDAGFHBGGHH0CE?GGF@BD21FGHGBDDGGGFHGHFHFGFHGFDGHGHHHFFFFGFFH2GGHHGH1GHHHHHFHFHFFHHH1FGHHG1BFGFHEHHFFECC??CF<1@FGGDGFF1<<C<F@EFGBDFFGDGF0=DGF0CGDDGHFHGHGHHF0:0CBGC0/;0:;.;9C0BCBFCF/CBFF9F0BB.9;
@M03495:530:000000000-LYBTV:1:1111:9763:23325 2:N:0:GATCCGTG+ACCTGCTT
ATATTTTGCCGTTGATAAACCACCCTCGCCCTCCAAAGCTCACATGCTGACAGATCGGAAGAGCGTCGTGTAGGGAAAGAGTGTAAGCAGGTGGGTAGATATCGGTGGGGGGCGGGGAAATTAAAAAAAAAAAAAACAAAAGGCGGAGAAACGAGGAGGGAGGAAGGACAGGAAGAAGGTAATAAACAATAGCAGGAACACAGGAAAGTAGTGACAGAGAGTAAATGTGGGTGCGTATGTACGTGAGATAT
+
CCCCCFFFFFC>FGGGGGGGGGGGGHHGGGGGHGHHAFGHHHHHHGHHHHHHHHHHHGGGGHHHGEFGGGFHHHGHHGHHHFGGHHHHHHHFB1E?3/34444/</?A///--;----..0000009:@CB>B-;-9..../..-----.0/...--..:..-./....:..9/../9.000000000.000000.././/..:.//.:009/0900///.000000:00.;..-...9000.//.90000
@M03495:530:000000000-LYBTV:1:1111:13014:23334 2:N:0:GATCCGGG+ACCTGCTT
ATATTTTGCCGTTGATAAACCAGCTAATCCTGAAAAAAAAATCAAAGCTAAAAACTACAATGCTAAGACCACGATGTGACTGCTATCAAAGTTAGATATATATGTAAATTATTCATCTGTCAAATCCTAGAATTATATCATACCTGCTCCAGCAATCACGACCTGTAATGGTTTAGTGGGTTGTTCACTGTTTCTGAAAAATGAAGATAGTTGTCCAGCTTCCAAAAAGTTTATTGTGTTTTCTAGTGGAG
+
CCBACFFFFFCBGGGGGGGGGGHHHHHHHHHHHGHHFEGGGHHHHFHHHHHHHHGHHHHHHHHHGHHHHHHHGGHGFGHHHFHHHHHHHGFFHGHHHHHGHHHHGHHHHHHHHHGHHHHHHHHGHHHHHHGHHGHHHHHGHHGFHHFGGHGHHHGHHHHGBCCGFGHHHHFFFHHHGHHGCCCDFGHHHHDHHH=GH0FHHGH0GH;GHHFFHFHFFGGEEH;;00:CDFFFGFGGFFFFFGFGGGGF;0:
@M03495:530:000000000-LYBTV:1:1111:13783:23345 2:N:0:GATCCGGG+ACCTGCTT
ATATTTTGCCGTTGATAAACCAGGGACTCAGGCGGACCAAAGCTCACATGCTGACAGATCGGAAGAGCGTCGTGTAGGGAAAGAGTGTAAGCAGGTGTGAAGGTGTCAGGGGGGGGGCAGGCATTACAAAACACAAAAGGACAAGATGCAGCGGGTGGAGATTATGACGAACTAAGAAACACGCAACAACACCAGATAAGCAGTCGTAACAGTAGTACGCAAGCAGTGGAAGGTCGACCGAGTGGTGAAGG
+
ABBBBFFFFFB>EGGGGGBGGGHGGGFHHGFHHGGGEEGHHHFHHGGHHHFHHEHGHHHEHGGGGGHFEEAEEEGFGGG3GHHGHHHFGHFFHGHFBFF4443?33?442B</---9--;-.A///////..9..;../..9..../9//9/-;-;--;A//;9//9/..-9:///:9/9/.9;;--.9;....../////////;..../////9//.;.-;..////BB/.//-------9.9/:F///
@M03495:530:000000000-LYBTV:1:1111:9982:23349 2:N:0:GATCCGGG+ACCTGCTT
ATATTTTGCCGTTGATAAACCAGTCCAAAGCTCACATGCTGACAGATCGGAAGAGCGTCGTGTAGGGAAAGAGTGTAAGCAGGTGTGTAGATAACAGGGGCGGACGGGTGGCGAATAAAAAAAAAAAAGTAGGATTCGAGGGAAGCACTAGGGACGAACAGTGTAATCAACAAAGCAATGACGCGGATGAGAGGGTAGATGATTGCGATGAGGAGACATAGAAGGTGAGCTGAGCGGATCGAGATGAGTGA
+
ABBBBFFFFFB>EEGGGFAGGGHGHHHGHGHHFGHH5FGHHGHHFEGFEEEFFACHFE1EAEHHGHGFHEAGGGHGF@DGHHHFB3BB4B4B44B331?//////</<///0///-<1<=1CD-----.0;;0000;.0/--....//000/./.-----///;//9//9//;././9////..-----9//9.../9////////.-../;//..../////99///.9///./-----;..../9;///
@M03495:530:000000000-LYBTV:1:1111:11851:23352 2:N:0:GATCCGGG+ACCTGCTT
ATATTTTGCCGTTGATAAACCACCCTCCCTGTGGTCGTTATCTTGCTCCTTCTGTCGTCAACGAATTTACTAATTCCAAAGCTCACATGCTGACAGATCGGAAGAGCGTCGTGTAGGGAAAGAGTGTAAGCAGGTGTGGAGAGGTCGGGGGGGGCCGGGGGGATATAAAAAAAAAAAAAAAAAGTTTGATGATGTGTTGGTAGGTGCTGTTCGTTTTGTCGTACTGTCATAGTCTGTTATTTGAATCATTT
+
CBBCCFFFFFCAFGGGGGGGGGGGGHHGGHHHHHHHEFFHHHHHHHHHHHHHHHHHGGGHGHGGGHHHHHHHHHHHHHHHHGHHHHHHHHHHHHHHHHHHGGGGHHHGGGGEGHHHHGHHHHHHHHHHHHGHGHGC2//2?2//F2///<---;----9----;/00000:-;9:-:------.;000000000900/...90.000000:0..:.../0....:0;0000000:00:000;000000000
@M03495:530:000000000-LYBTV:1:1111:26260:23414 2:N:0:GATCCGGG+ACCTGCTT
ATATTTTGCCGTTGATAAACCAGGACTCAGGCGGACCAAAGCTCACATGCTGACAGATCGGAAGAGCGTCGTGTAGGGAAAGAGTGTAAGCAGGTGTGTAGAGATTGGGGGGTGGCGGGTTCTTATAAAAAAAAAAAAAAAACAAGATGCCGAAGAGGCTGAGCACGAGAGTGCGGTACTCATGTTATGACGTATCCTCTCCTTACTTGATCGGCAGAACGCTCACAAAATCTGCATGCGTGTGATCGCTA
+
BBBBBFFFFFB2EEGGGGFGGGHGHGGHHFFHGGGGEGHHFGDCGHFGHHDHFHHHHHHGFEFGHHHGGDGFEGHGFFBFHHHHBFFG?BGGHGFB3?04??343?30///----.;---../////;/;/;9@>9-;---9.....////----.;......//.9.-:-;//--..;/:///9/////9..9/./////////9////;/..-;-./9...9.///9./////////.....9//....
@M03495:530:000000000-LYBTV:1:1111:7911:23415 2:N:0:GATCCGGG+ACCTGCTT
ATATTTTGCCGTTGATAAACCACCCTCCCTTGGTCGTTATCTTGCTCCTTCTGTCGTCAACGAATTTACTAATTCCAAAGCTCACATGCTGACAGATCGGAAGAGCGTCGTGTAGGGAAAGAGTGTAAGCAGGTGTGGAGAGCACGGCGGGGGGCGGGGCGTTTAAAAAAAAAAAAGACGTAGATGACAGCACATCTGTGGAGGTGAATGAACGCACACGCAGGTGTGTAGCAGATGATTGGTGAACAAGG
+
CCBBCFFFFFCAEGGGGGGGGGGGGHHGGHHHHHHGEEHHHHHHHHHHHHHHHHHGGGHGHGGGHHHHHHGHHHHHHHHHHHHHHHHHHHGHHHHHHHHGFGGHHHGFGGGGHHHHGGHHHHHHHGHHHHHHHHHG?/2?2//20///>A-------:----9-.000;;99BB=-../.9...0;0000././00;000/0;...0900900..---.-----;00..0;000;090000.;.0000//:
@M03495:530:000000000-LYBTV:1:1111:22554:23446 2:N:0:GATCCGGG+ACCTGCTT
ATATTTTGCCGTTGTAAACCAGCTAATCCTGAAAAAAAAATCAAAGCTAAAAACTACAATGCTAAGACCACGATGTGACTGCTATCAAAGTTAGATATATATGTAAATTATTCATCTGTCAAATCCTAGAATTATATCATACCTGCTCCAGCAATCACGACCTGTAATGGTTTAGTGGGTTGTTCACTGTTTCTGAAAAATGAAGATAGTTGTCCAGCTTCCAAAAAGTTTATTGTGTTTTCTAGTGGAGG
+
ABABBFFFFFBAEGGGGGGBGGHHHHHHHHHHHHHHEEGGHGHHHHHHHHHHHGHHHHHHHGHGHHHHHHHGGFGHHFHHHHHHHHHHHHHGHHHHHHHHHHHHHHHHHHGFHHHFHHHGHFHHHHHHHHHHGHHHHHHHHHHHHGHHFFFHHHHHHHGGGCGHHFFHHGHHHHHGFHHFFC?G1GHHHHHDGG=DHFHECFH0DGCGGGHGFHGHHHHEBG;;<.9=;;;CFGGFFGEGGGFFFGFF099
@M03495:530:000000000-LYBTV:1:1111:17463:23547 2:N:0:GATCCGGG+ACCTGCTT
ATATTTTGCCGTTGATAAACCAGCTAATCCTGAAAAAAAAATCAAAGCTAAAAACTACAATGCTAAGACCACGATGTGACTGCTATCAAAGTTAGATATATATGTAAATTATTCATCTGTCAAATCCTAGAATTATATCATACCTGCTCCAGCAATCACGACCTGTAATGGTTTAGTGGGTTGTTCACTGTTTCTGAAAAATGAAGATAGTTGTCCAGCTTCCAAAAAGTTTATTGTGTTTTCTAGTGGAG
+
ABABBFFFFFBAECGGGGEGGGHHHHHCHHHHHHHHFEGGGHFHHHGGHHHHHHGHHHHHHHHHHHHHHGHHGGHGFFHFHGHHHHHHHHHHHHHHHHHHHHHHHHHFHGHHHHHHHHHHHHHGGHHHGHHHHHHHHHHHHHGHHHHHHEGHHGGHF2GGECGGHGHHHGHGHHHH>FHHCGGG>GGHHHHHHH=DFFHHFHBFFHFHGEGHEHHEHHFHFH;;C;C.A;CFFGGGGGFCCFFGFGFFCBE
@M03495:530:000000000-LYBTV:1:1111:11522:23555 2:N:0:GATCCGGG+ACCTGCTT
ATATTTTGCCGTTGATAAACCAGCTAATCCTGAAAAAAAAATCAAAGCTAAAAACTACAATGCTAAGACCACGATGTGACTGCTATCAAAGTTAGATATATATGTAAATTATTCATCTGTCAAATCCTAGAATTATATCATACCTGCTCCAGCAATCACGACCTGTAATGGTTTAGTGGGTTGTTCACTGTTTCTGAAAAATGAAGATAGTTGTCCAGCTTCCAAAAAGTTTATTGTGTTTTCTAGTGGAG
+
ABBBBFFFFFBAEGGGGGGGGGHHHHHHHHHHHGHGGGGGGHHFHHHGHHHHHHGHHHGHHHHHHHHHHHGHGGHFGHGHHHGHFHHHFHHFGHHHHGHGHHHHHHGGHHHHHGHHHHHHHHHHHHHHHHFFHHHHHHHGHHHHHHEHHHHGFGHHGHGDDGGGHHHHHHHHHFHGDHHHGGGDFHGHHHHHHH=DDDFHHGHBFBGFHHFHHG0CGGHHHG;;:<;.E;;CBFGBCCBFGGBFGFFF.;;
@M03495:530:000000000-LYBTV:1:1111:9073:23558 2:N:0:GATCCGGG+ACCTGCTT
ATATTTTGCCGTTGATAAACCAGCTAATCCTGAAAAAAAAATCAAAGCTAAAAACTACAATGCTAAGACCACGATGTGACTGCTATCAAAGTTAGATATATATGTAAATTATTCATCTGTCAAATCCTAGAATTATATCATACCTGCTCCAGCAATCACGACCTGTAATGGTTTAGTGGGTTGTTCACTGTTTCTGAAAAATGAAGATAGTTGTCCAGCTTCCAAAAAGTTTATTGTGTTTTCTAGTGGAG
+
BAAAAFFFFFD>A2GGFGGGGGAEBGBFBGHFFHHH2EEGGHGHFGFHHHHHH31FGBEEAEAFG5FHHFHAGCGE1@DFGHFHHB3FFHGHHHHBDFGHGHHGFFHGFEGHHBGGFHHGHHBGHHEHHFFHHHHGFGFGFHGBHFAGFHGGFFHHHFFEDDCGHDGHHHHGHHHGDFGHCEG?CGHHGBGHHHGHEFFHFHHHBG;C0CGFG:;CCFHG0C=:::=C.09C0CFBFFF//BFFB0BF.0=
@M03495:530:000000000-LYBTV:1:1111:4766:23565 2:N:0:GATCCGGG+ACCTGCTT
ATATTTTGCCGTTGATAAACCAGCTAATCCTGAAAAAAAAATCAAAGCTAAAAACTACAATGCTAAGACCACGATGTGACTGCTATCAAAGTTAGATATATATGTAAATTATTCATCTGTCAAATCCTAGAATTATATCATACCTGCTCCAGCAATCACGACCTGTAATGGTTTAGTGGGTTGTTCACTGTTTCTGAAAAATGAAGATAGTTGTCCAGCTTCCAAAAAGTTTATTGTGTTTTCTAGTGGAG
+
?ABBBFFFFFB>EGGGGGBGGGHHHHHFHHHHHHHHGFGGGHHHHHHGHHHHHHGHHHHHHHHHHGHHHFHHGGGGHHHHHHGHHHHHHHGFGHHHHHHHHHHHHGHHHHHHHHHHHHHHHHHHHHGHHHHHHHHHHHHHGGHFGHFHHBGEGGFGHHFG/BCGHHHHHHHHHHHH==GHEGGDFGGHHHHHFG=DGG0GGHHGHEGGGFCCBGH00GGGFHG:;<.;;:;CGGB0BFFGGGFGB09F.0.
@M03495:530:000000000-LYBTV:1:1111:21065:23623 2:N:0:GATCCGGG+ACCTGCTT
ATATTTTGCCGTTGATAAACCACCCTCCCTGTGGTCGTTATCTTGCTCCTTCTTCGTCAACGAATTTACTAATTCCAAAGCTCACATGCTGACAGATCGGAAGAGCGTCGTGTAGGGAAAGAGTGTAAGCAGGTGTGTAGAGGTCGGGGGGCGGGGGGGTGATTAAAAAAAAAAAAAAATAGAAGTGGGCGCGGGTGCTGTGGTCTTGGTAGATGACACCGATGTGGTCAGTAGACGGATATATATGGAGA
+
CBBBCFFFFFC>EGGGGGGGGGGGGHHGGHHHHHHHEGGHHHHHHHHHHHHHHHHHHGHGHGGGHHHHHHHHHHHHGGHHHHHHHHHHHHHGHHHHHHHGGGGHHHGGGGGGGHHHGHHHHHHHHFHHHHHHHHH2/02D22222<@//<--:9--:-9--.000000:@B;::>;--9900000000..--;----900:///00000;000000000:-;-..00/00/09909.....00000000;0
@M03495:530:000000000-LYBTV:1:1111:5011:23624 2:N:0:GATCCGGG+ACCTGCTT
ATATTTTGCCGTTGATAAACCAGCTAATCCTGAAAAAAAAATCAAAGCTAAAAACTACAATGCTAAGACCACGATGTGACTGCTATCAAAGTTAGATATATATGTAAATTATTCATCTGTCAAATCCTAGAATTATATCATACCTGCTCCAGCAATCACGACCTGTAATGGTTTAGTGGGTTGTTCACTGTTTCTGAAAAATGAAGATAGTTGTCCAGCTTCCAAAAAGTTTATTGTGTTTTCTAGTGGAG
+
1>AAAFFFF1A1AAGGG3EGGGHHFFG3BGFHHFHHHGEG?AGHHFGBFGFFHBAFGCAFHHGHHHHHBFEGEGGGHB2@21BEFHHGHHF12FGDGHHHHHHHFHHFFGHGHHGHFBEGHFHGH1FFHHFHGHHHHHHGFHH0FFC1D11<FGCFGBCC/@CGGFFHHHFGHHHHDGGF>FCGGFGFHBGFGD<=DDGHHHHHGHBGFBCBFFHB:C:C0C:CC0:;E9C;0;FFF0::9B0FFFCF.0.
@M03495:530:000000000-LYBTV:1:1111:22281:23625 2:N:0:GATCCGGG+ACCTGCTT
ATATTTTGCCGTTGATAAACCAGGACTCAGGCTGGACCAAAGCTCACATGCTGACAGATCGGAAGAGCGTCGTGTAGGGAAAGAGTGTAAGCAGGTGTGTAGGTGTAGGTGGGGGGCGGGTAGTTTAAAAAAAAAAAAAAAAAAATCTGGAGGGTAAAAGCAGGCAGGGCTAATGTAAACATACGATACAGATTCAAGAAGATTGAGCTCGAGTCAGAGAGCATACTCTATGTAGGGCGCGAGAGGACCAG
+
ABAABFFFFFB2AEGGGGGGGGGGHHHGHHHHHFGHBEFGGH2EFGFHHGHFGEGGH3FGGFGGEAGHEEEEEEFFFGFBGHHGHFGBGGHGHHEGB3?B43333B3333B?</>--9:-9-./9//;9/B>--9>-@B-----9./////..9./////.//....--.../////////9//....-//////////////////9//.-99.////...///;//;///////..-9-9---......
@M03495:530:000000000-LYBTV:1:1111:13279:23655 2:N:0:GATCCGGG+ACCTGCTT
ATATTTTGCCGTTGATAAACCAGCTAATCCTGAAAAAAAAATCAAAGCTAAAAACTACAATGCTAAGACCACGATGTGACTGCTATCAAAGTTAGATATATATGTAAATTATTCATCTGTCAAATCCTAGAATTATATCATACCTGCTCCAGCAATCACGACCTGTAATGGTTTAGTGGGTTGTTCACTGTTTCTGAAAAATGAAGATAGTTGTCCAGCTTCCAAAAAGTTTATTGTGTTTTCTAGTGGAG
+
CCCCCFFFFFCAEFGGGGGGGGHHHHHHHHHHHHHHGEGGGHHHHHGHHHHHHHGHHGHHHHHHHHHHHHHHGCGGFHHGHHHHHHHHHHHHHHHHHHHHGHHHHHHHHHHHHHHHHHHHHHHHGHHHHHHHHHHHHHHGHHHGHHHHHHFHHHHHHHHD/DGGHHHFHHHGHHHHGFFECFFFGHHHHHHGEF=DGHHHHHHHHHEHFFGHHHGGFBGHHE;CF0C.DFGGFFGGGGBFGBFGFFBC90C
@M03495:530:000000000-LYBTV:1:1111:6603:23660 2:N:0:GATCCGGG+ACCTGCTT
ATATTTTGCCGTTGATAAACCAGCTAATCCTGAAAAAAAAATCAAAGCTAAAAACTACAATGCTAAGACCACGATGTGACTGCTATCAAAGTTAGATATATATGTAAATTATTCATCTGTCAAATCCTAGAATTATATCATACCTGCTCCAGCAATCACGACCTGTAATGGTTTAGTGGGTTGTTCACTGTTTCTGAAAAATGAAGATAGTTGTCCAGCTTCCAAAAAGTTTATTGTGTTTTCTAGTGGAG
+
>AAABFFFFFBAGGGGGGGGGGHHHHHHHHHHHHHFGGGGGHFHHHFHGHHHGHGHHHHHHHHHHGFHHHHHGGHGHGGFHGHHFGHHHHGGHHHHHHHHHHHHHHHHHHHHHHHHGHHHHHHHHHHHFHGHHHHHHHGHHHHGHFAFHHGFHGHHHEHGGGDGHHHHHHHHHHHFDGHHDFGGHHHHHGHHHHDGGFHHGHHFHHGHGHGGFHG0GHBCHH;CCGCACBGGGGGFGGGGGGGGFEFF.;.
@M03495:530:000000000-LYBTV:1:1111:17100:23665 2:N:0:GATCCGGG+ACCTGCTT
ATATTTTGCCGTTGATAAACCAGCTAATCCTGAAAAAAAAATCAAAGCTAAAAACTACAATGCTAAGACCACGATGTGACTGCTATCAAAGTTAGATATATATGTAAATTATTCATCTGTCAAATCCTAGAATTATATCATACCTGCTCCAGCAATCACGACCTGTAATGGTTTAGTGGGTTGTTCACTGTTTCTGAAAAATGAAGATAGTTGTCCAGCTTCCAAAAAGTTTATTGTGTTTTCTAGTGGAG
+
AAAABFFFFFBAEGGGGGGGGGHGHHHHHFHHHHHHCFGGGHHHGHGGHHHHHHFHHHHHHHHHHGHHHGHHGGHGHHHGHGBGHGHHGHHHDHHHHHHHHHHHHHHFGFHHHHHHHHHHHFHHHHHHHHHHHHHHHHHHHHHHFHGGBG2CFGCHHF2D/@CGHHHBGHHGFHHHFDFGEGGGHFGHHHHHHHDDGHHGHHHHDG;CGH;CGHGHFHHG0C/:;;;.9;;CFGGGGGFGGBBFBFGF?BA
@M03495:530:000000000-LYBTV:1:1111:20535:23686 2:N:0:GATCCGGG+ACCTGCTT
ATATTTTGCCGTTGATAAACCACCCTCCCTGTGGTCGTTATCTTGCTCCTTCTGTCGTCAACGAATTTACTAATTCCAAAGCTCACATGCTGACAGATCGGAAGAGCGTCGTGTAGGGAAAGAGTGTAAGCAGGTGTGGAGATATCGGTGGGGGCGGGGTGATTAAAAAAAAAAAAAAAAAGCAGGTGCGTGGAGGGACAGCGGGAGCTGGGAGGCGGTACAGCACGCGTCGCTCGAGACGAAGACAGATA
+
ABCCCFFFFFCAFGGGGGGGGGGGGHHGGHHHHHCGEFGHHHHHHHHHHHHHHHHHGGGHGHGGGGFHHHFHHHHHHHHHHHHHHHHGHHHHFHHHHHHHGDGGHHHFGGGGGHGGHGHGHHHHGHGFGHFHHHGF2?/2<22222?D/?///>--;--::900000//9;>B;;D-;---..//.99/-9.-.9.-...9.-----.://.;:-.---..////.------;..-9.9..--.://////
@M03495:530:000000000-LYBTV:1:1111:23584:23701 2:N:0:GATCCGGG+ACCTGCTT
ATATTTTGCCGTTGATAAACCAGTCAGGAGTCCAAAGCTCACATGCTGACAGATCGGAAGAGCGTCGTGTAGGGAAAGAGTGTAAGCAGGTGTGTAGAGTTGGGAGGGCGGCGGGTGGTGAAAAAAAAAAAGAAAAAGAATAGAGAAGTGTGGTGGCGTGAGAGCTAGCAAACATATAAGAAACATGCACGTAACGATCACTTGACGTGAGTGCGTATTAATAGTCATCACAGCAAGGTCATCACGTACTT
+
BBBBBFDFFFB>EEGFGFGBBCGFHFGFFFFCHGHH3BFFHHHGHHGFHGDBCGBFFGEAHHHGFGGEE?2FFGFHHGFF4FGHFFDEHHH33?1@34B4@3B/1?>E/E//<<@--<..=0=0<--:BA;...//....000000//////..9A.-.-..//.///////.9/;//////////;///.99.......//;///9....///-...9//;//////9/9//.9...;///9//...../
@M03495:530:000000000-LYBTV:1:1111:20515:23721 2:N:0:GATCCGGG+ACCTGCTT
ATATTTTGCCGTTGATAAACCAGCTAATCCTGAAAAAAAAATCAAAGCTAAAAACTACAATGCTAAGACCACGATGTGACTGCTATCAAAGTTAGATATATATGTAAATTATTCATCTGTCAAATCCTAGAATTATATCATACCTGCTCCAGCAATCACGACCTGTAATGGTTTAGTGGGTTGTTCACTGTTTCTGAAAAATGAAGATAGTTGTCCAGCTTCCAAAAAGTTTATTGTGTTTTCTAGTGGAG
+
AAAAAFBFDFD1AAEGGGFFFFHH1FGHHHHHGHFG00E/EFCEGGGGH1GFHBACFFGDG1FFGHGHHGHHCEHGHF@GF1FHHHFFFDDGGHHHFFFHFFFFBFHHFHHHHHGHHGHFFGHEFGHHHHGFHHHHGBGGGHFGFHH<DCFFHHHHHHHF/@CCFFHGGHFGBFGHBFHHGGGGGHFHHHHHHHGHHFHFGCDDDG0;GHC0CGGC;C:GGB;C0CCA;;0;;FF9CBBFFFGGB0;C.BE
@M03495:530:000000000-LYBTV:1:1111:8938:23750 2:N:0:GATCCGGG+ACCTGCTT
ATATTTTGCCGTTGATAAACCAGGGACTCAGGCTGGACCAAAGCTCACATGCTGACAGATCGGAAGAGCGTCGTGTAGGGAAAGAGTGTAAGCAGGTGTGTGGATCTCGGTGGGGGCCGTGTCCTTAATAAAAAAAAATAAAATAAGACTAAGGTGTGAAGAGTTGATCGAACAAATGAAGAAAGCAATAATACGAATACTCTAGTATATATAGATAACTCTTGTGAAGATAAAACATGCAATGATCACGA
+
AB?ABFFFFFDAGGGGGGGGGGHGGGGHHHHHHHHG2FGHHHGHHHHHHHHHHHFHHHHHHHGGFGHHHGGGGFGHHHHGEHHGFGGHHGHHGHHHG3BEC0/33B340/?EA?/</////=22D=111=??FD/C<C.<00<0000000<00/;00.00:0.00000;../.-/.00;9009/0;0;000000.....0000000009;00000009000000000000000000.00000:000;0/..
@M03495:530:000000000-LYBTV:1:1111:15474:23752 2:N:0:GATCCGGG+ACCTGCTT
ATATTTTGCCGTTGATAAACCAGCTAATCCTGAAAAAAAAAATCAAAGCTAAAAACTACAATGCTAAGACCACGATGTGACTGCTATCAAAGTTAGATATATATGTAAATTATTCATCTGTCAAATCCTAGAATTATATCATACCTGCTCCAGCAATCACGACCTGTAATGGTTTAGTGGGTTGTTCACTGTTTCTGAAAAATGAAGATAGTTGTCCAGCTTCCAAAAAGTTTATTGTGTTTTCTAGTGGG
+
BBBAAFFFFFB2EAGGGGGGGGHHHHHGHHHHHHHHCEGGGGFHGHGBFGHHHHHGGHHHHHHHHHHHHHHHHGGHGADGF4FEHHHBHHHHGFHFHHHFHHHHHHHHHHHHHGHHHHHHHHHGHFHHGHHHHHHHHHGHHHHHHHGHHHFGGGFHHF@GDGGGGHGHDFFG=GGFFDFFHGFC<CGHGHHGGH0=DDHHHFFHHHGCBGHGHGCCCGHGGGBCFGB.9;;;;CFBFFFFFFFFFFGFBF.
@M03495:530:000000000-LYBTV:1:1111:16155:23753 2:N:0:GATCCGGG+ACCTGCTT
ATATTTTGCCGTTGATAAACCAGCTAATCCTGAAAAAAAAATCAAAGCTAAAAACTACAATGCTAAGACCACGATGTGACTGCTATCAAAGTTAGATATATATGTAAATTATTCATCTGTCAAATCCTAGAATTATATCATACCTGCTCCAGCAATCACGACCTGTAATGGTTTAGTGGGTTGTTCACTGTTTCTGAAAAATGAAGATAGTTGTCCAGCTTCCAAAAAGTTTATTGTGTTTTCTAGTGGAG
+
ABBBCFFFFFCAFGGGGGGGGGHGHHHHHHHHHHGHFFGEGHHHHGHEHHHFHHGHHHHGHGHHHHHHHHHHGGGGCGHGHHFHHHGHHHHHFHHHHGGHHHHHHHHHHGHHHHHHHHHHHHHHHHHHHHHHHHHHHHHHGHGFHHHHHHFHHGGHHHHGADGGFGHHHHHHHHHHFGGHGGGFGHHHHHHHHEDGHHHBHHHHHEGHHHGFFCGBGGFHHH;:0;;:E90=CFGFFGFBFFGGGFFF.;C
@M03495:530:000000000-LYBTV:1:1111:24068:23767 2:N:0:GATCCGGG+ACCTGCTT
ATATTTTGCCGTTGATAAACCACCCTCCCTGTGGTCGTTATCTTGCTCCTTCTGTCGTCAACGAATTTACTAATTCCAAAGCTCACATGCTGACAGATCGGAAGAGCGTCGTGTAGGGAAAGAGTGTAAGCAGGTGTGCAGGGATGAGGGAGGGGGTGGGGCAGAGGGAAAACAGTGAGAGCAGAGACGGATGAGAGCGGTGGAGAGGGTACAGAAGAGAAGGGACTCGCGAAAGAGAATCGTGGTGAGAC
+
AABAA5FFFFD2EEGCGCGFGGFAFGAEGFHHHGHH2EEEGFFHFBFF3GGGFBFBFGGGFHDGEGEGHHGD5GHB@5G5EFHGHFGE3FGF4EDB3FCFC?FGFAE@EGGEGFG3BACGHHGGHGHFHHHH2F?2B?222@/?F/222///</-><----.-.:......//9/0;000/./9/.//....-/00/;--.-.../...9///;/;//.9/9:..../.--;--./..///.;..99/.//
@M03495:530:000000000-LYBTV:1:1111:5897:23779 2:N:0:GATCCGGG+ACCTGCTT
ATATTTTGCCGTTGATAAACCAAAGCTCACATGCTGACAGATCGGAAGAGCGTCGTGTAGGGAAAGAGTGTAAGCAGGTGTGTAATTATCGGTGGGCGCCGTATCATCTAAAAAAAAAACAACACTAGAAAATGCGCTCGCCGTGCCTTCACCAACGACATACACGTTCAGCATCTTACCACGGCAGCGCAGTCCACTGTACCAATTGACTATAACGTCCGCCTCCGCTCGCTATACGCACACGACATCTA
+
>AAAAFFFFFB>EGGGGGFFGGGGHHHHHHCGGHHGFGFHFHFHGGGCEHFFGEGCEGGFGCGFFGGG@G5D5GGHHEG33?B444B@@4?/?11/1>//>//0044444?43?//<>//<////1??11=011><C@.----<-C.00;0;00:...9-.0090.9CBB00;0:0000/00.----.-;-@9//9/9////////9/;/:///9/..;.--.9.....---...//...99.---9.///
@M03495:530:000000000-LYBTV:1:1111:22050:23793 2:N:0:GATCCGGG+ACCTGCTT
ATATTTTGCCGTTGATAAACCACCCTCCCTGTGCCAAAGCTCACATGCTGACAGATCGGAAGAGCGTCGTGTAGGGAAAGAGTGTAATCAGGTGTGAGGGGCGAGGAGGGGCGCGTGGTGTAAGAGTAAAAAACTGTGCATGGGTCTACTAGGCGGGGCGATATAAAACACTCTAGCGCACCACAGCTATACAGGCGCAAGTGCACGACATCGTGTGACCCCGTGGAGTACACTCCTGTCGTGACACGACG
+
AAAAAB3DDFD1AA1FFBBFCEFAEGHEFCGBG1DF1ABFGHF1G2FHDFFEDF0B1//AFA0FB//BEE/?0DGGGA/0FGBGBFG2211@@BB/11>//////>/?//////<--<.><00=00000000-.00;00000:.//:00000//----------/////:-/////;----------//;///9/--9;9-/9///----:/-----///--9----999///9/-/99B---/9//----
@M03495:530:000000000-LYBTV:1:1111:22525:23805 2:N:0:GATCCGGG+ACCTGCTT
ATATATTGCCGTCTATAAATCAGCGAGTCGTGATACAAAAATCAAAGGTAACTACTACAATGCAAAGAACACTAAATGAAAAATATCAAAGCAAAATATAAATGAAAATTAAACATATGTCAAATACTAGAATTATATCATACATGTGACAACAATAACGATCACAAATAGATAAGATAATTGTCCACTGTTACAAAAAACTACAAGTAGTTGTCTAGCTTCGTATTAGTTTATAGTTGTATCTAATGATG
+
11111BB33D1A111333333111000A0ABB00F1G1F0/01F1A10B1212AB111B11A111100000A1B11A21111001222B1101B1B1122B2@B11B@11@1@1B11B222221211>21BGB112222B>FGBF2222211//<<111///?/F11011112>1112111111111111?111?1<<.<.11<110=00000=00000000-////000000:00;00:000<0000000
@M03495:530:000000000-LYBTV:1:1111:8158:23816 2:N:0:GATCCGGG+ACCTGCTT
ATATTTTGCCGTTGATAAACCACCCTCCCTGTGGTCGTTATCTTGCTCCTTCTGTCGTCAACGAATTTACTAATTCCAAAGCTCACATGCTGACAGATCGGAAGAGCGTCGTGTAGGGAAAGAGTGTAAGCAGGTGTGTAGGGCTCGGTGGTGGGGGGGTTCATTACAAAAAAAAAAAAGAAACAAAGGAGCGTTAGTGTGGGGGCGTGGTGATGTAGGTGTGAGATAATTTAGATTAAGGGGGATATTGA
+
BBBBBFFFFFBAEGGGGGBGGGGGGHHGGHHHHHHHAEEHHHHHGHHHGHHHHFHGGGGHGHGGGHHHHHHHHHHHHGHFGHHHHHHHHHHHEGHHHHHHGGFGHHHGGGGEGHHHHGHHHHGHGHHGBFFHHHHB2?0222/<0/>A<<//??--<----.;///////..;99----...///.9/....-....//9/..-----99:./////////9;///9//99///9//9///.---..9///
@M03495:530:000000000-LYBTV:1:1111:20437:23829 2:N:0:GATCCGGG+ACCTGCTT
ATATTTTGCCGTTGATAAACCAGCTAATCCTGAAAAAAAAATCAAAGCTAAAAACTACAATGCTAAGACCACGATGTGACTGCTATCAAAGTTAGATATATATGTAAATTATTCATCTGTCAAATCCTAGAATTATATCATACCTGCTCCAGCAATCACGACCTGTAATGGTTTAGTGGGTTGTTCACTGTTTCTGAAAAATGAAGATAGTTGTCCAGCTTCCAAAAAGTTTATTGTGTTTTCTAGTGGAG
+
BBBCBFFFFFCAGGGGGGGGGGHGHHHHHGHHHHHHFEGGGHHHHGGHHHHGGHGHHHHHHHHHHHHHHHHHGGGGHHHHHHFHHHHHHHHFGHGHHHHHHHHHHHHHHHHHHHHHHHGHHHHHHHHHHHGHHHHHHHHHHHHFHHGGHHHHGGHHFHHGDGGGHHHGHHHHHFGGFGFHDGGGHGHHHHHHHH=DHFHHHHHHHHGGHHHHHHHHCHHHFF::CCCE.;;FFGF0;CBFGG0FB0;;.0.
@M03495:530:000000000-LYBTV:1:1111:5034:23852 2:N:0:GATCCGGG+ACCTGCTT
ATATTTTGCCGTTGATAAACCAGCTAATCCTGAAAAAAAAATCAAAGCTAAAAACTACAATGCTAAGACCACGATGTGACTGCTATCAAAGTTAGATATATATGTAAATTATTCATCTGTCAAATCCTAGAATTATATCATACCTGCTCCAGCAATCACGACCTGTAATGGTTTAGTGGGTTGTTCACTGTTTCTGAAAAATGAAGATAGTTGTCCAGCTTCCAAAAAGTTTATTGTGTTTTCTAGTGGAG
+
AAAAA33DF1>>EEEGGG1AFEGHGHHFHHFHBGBGAEEEGHFGHHH0F1E1AF/FG11111BGFGHGHHFGECC/GGHHBDGHHHCGGHFHEHBGHHHGHGFHFGHHHHHHHHHGHEH2EGHFHHHHHHGHHHHHHHHHHHFBGFHHHGFGGHHHHGFGEGGGEHHHGFFHFGGFFFCHEFGFGGHHHEGDGH=DGFGHHHBG0;C:GG;0CC0;GHCHHH;0;;CAC9;C;FGFFF9BFFGGEFFF.F?
@M03495:530:000000000-LYBTV:1:1111:6273:23874 2:N:0:GATCCCGG+ACCTGCTT
ATATTTTGCCGTTGATAAACCAGCTAATCCTGAAACAAAAATCAAAGCTAAAAACTACAATGCTAAGACCACGATGTGACTGCTATCAAAGTTAGATATATATGTAAATTATTCATCTGTCAAATCCTAGAATTATATCATACCTGCTACAGCAATCACGACCTGTAATGGTTTAGTGGGTTGTTCACTGTTTCTGAAAAATGAAGATAGTTGTCCAGCTTCCAAAAAGGTTATTGTGTTTTCTAGTGGAG
+
AA?3AF5BFDA>AEADFEA44A4BCEGHG5GHD3F33BGCDHHHEHEHHEGHBFE3BFFGHEGFH5GHBH2FEEGE1FGGFHEFEFFG53DFGFGGFDFGH4FGGFFHFFFHHHHHHEHFFGHHHHHBFEGHHHHFBE?D4FGBGD034B?3?FEDHCGAADCGGGFHHGB@>F1@>FGG?C?<?D<DFGHGGD1<<=GF<GHFFH1>FH=GG0=DDFFGDF<000:;..;:;CCFCB:CGBC00C0;.9C
@M03495:530:000000000-LYBTV:1:1111:14548:23965 2:N:0:GATCCGGG+ACCTGCTT
ATATTTTGCCGTTGAAAACCAGCTAATCCTGAAAAAAAAATCAAAGCTAAAAACTACAATGCTAAGACCACGATGTGACTGCTATCAAAGTTAGATATATATGTAAATTATTCATCTGTCAAATCCTAGAATTATATCATACCTGCTCCAGCAATCACGACCTGTAATGGTTTAGTGGGTTGTTCACTGTTTCTGAAAAATGAAGATAGTTGTCCAGCTTCCAAAAAGTTTATTGTGTTTTCTAGTGGAGG
+
AA1AAFFDFFDAFEGGGG1FGCHFHHHGHHHHHGHHEEEGHHHHHFFEGHHGHEHHHHBFFBFGHHHHHHGGGHGHFFF2GFHHHFHHBGGHHHHGHHHHHHHGHHHHHHHHHGHHGHD2GFHHHFGHDHHHHHFHHFFHHGEFHHGFFGHGGFGHHHGCCCCCGGGE1F?FCGHHHHHCFCFHFFGHFFG<DD=DD0GFAGHFGHGHCG0;C0;:GCCHHH0;CC.C0;;CBFB09CFFBFFFGFBF0.;
@M03495:530:000000000-LYBTV:1:1111:25513:23972 2:N:0:GATCCGGG+ACCTGCTT
ATATTTTGCCGTTGATAAACCAGGACTCAGGCTGGACCAAAGCTCACATGCTGACAGATCGGAAGAGCGTCGTGTAGGGAAAGAGTGTAAGCAGGTGGGGAGATATCGGGGGGGGGGGGGGAGTTTAAAAAAAAAAAAGATGAAGGGTAAAAAGGAACGGGAGGAGATAAGAGTAAAGAAGGAGGGAAGGAGGGGGAAAAGGCGAGGAGGCAGAACAGGGTGCTGGGGGTGTAGAGAGAGAGTGGATGAGA
+
CCDDDFFFBFBBEGGGGGGGGGHGFHHHHHHHHHGHGGHHHHHHHHHHHHHHHGHHHHFHHGGGEFGHGEAEEEHHGGGGFGHHHDFGGHFFHHHE31>////3444?<//<--9-9------</0000::@B-<---.9000000..//000..//...<.--...:00000000000.:....-...9.9.----../:..--<--9...9.////../<.000.--9--00000.....00.000000
@M03495:530:000000000-LYBTV:1:1111:19994:23976 2:N:0:GATCCGGG+ACCTGCTT
ATATTTTGCCGTTGATAAACCAGCTAATCCTGAAAAAAAAATCAAAGCTAAAAACTACAATGCTAAGACCACGATGTGACTGCTATCAAAGTTAGATATATATGTAAATTATTCATCTGTCAAATCCTAGAATTATATCATACCTGCTCCAGCAATCACGACCTGTAATGGTTTAGTGGGTTGTTCACTGTTTCTGAAAAATGAAGATAGTTGTCCAGCTTCCAAAAAGTTTATTGTGTTTTCTAGTGGAG
+
AAABBFFFFFB>EGGGGGGGFFEHFHHHHGHHHFHHBEEGGHHFHHHGHHHHFFGHHHHHHHHHHFHEHHFH?FHGHDGHHGGHBGBHHHBFGHHHHHHHHHHHGHHHHFHGHHHHGHHGHGHHHHHHHHHFHHHHHGFFHHHFHHF?GFFGFGHHHHGGCDFDFFHGHGHDDGHHGHHHDFGGAGHGHHHFHG0=DGFHACG0DG;GFFCCHCC0GG/:C0:;CGGF.;0CFGGGFF/9BBBFF0CC;CE
@M03495:530:000000000-LYBTV:1:1111:10284:23993 2:N:0:GATCCGGG+ACCTGCTT
ATATTTTGCCGTTGATAAACCACCCTCCCTGTGGTCGTTATCTTGCTCCTTCTGTCGTCAACGAATTTACTAATTCCAAAGCTCACATGCTGACAGATCGGAAGAGCGTCGTGTAGGGAAAGAGTGTAAGCAGGTGTGTGGAGCTAGAGGGTGGGCGGAGTGTTATAAAAAAAAAATAAGAAGAAGAGAGATCAAGGACAGGTGAAAGCGTCACAACATTGAATGTATGAACGCGGAGATGAGAAAAGGTG
+
BCCCCFFFFFCAFGGGGGFGGGGGGHHGGHHHHHHHFGGHHHHHHHHHHHHHGHHHGGGHGHGGGHHHHHGHHHHHHHHHHHHHHHHHHHHHGHHHHHHHGGGGHHHGGGGEGHHHHGHHHGFHGHFGGGHHGHHG2?@0/2/202222=C////.----..<0000:00:E?--;.00000/0//0./..000;00..;..00000::...9.90../900900:0:0009.;-9---900000099.00
@M03495:530:000000000-LYBTV:1:1111:13760:24010 2:N:0:GATCCGGG+ACCTGCTT
ATATTTTGCCGTTGATAAACCAGAGGACTCAGGCTGGACCAAAGCTCACATGCTGACAGATCGGAAGAGCGTCGTGTAGGGAAAGAGTGTAAGCAGGTGGGTAGATCTCGGGGGGGGCCGTGGGATTAAAAAAAAAAAAACAGATAATGTGAAATGAAGGAGACGGATAAGAAAAGAAGAGCAAGCAAGTGCGGGAGAAGAGGGTGGAGACTGTACGGGGAGGGAGAAGTAGAGAGGACAGGGAGACGACG
+
CCCCCFFFFFCAGGGGGGGGGGGHHGHHHHHHHGHHEHHHHHHGHHHHHHHHHHHGHHEHHHHGGGGHHHGFGGFGHGGHGGHHHHHBGGFFGHHGHHE1>/3/34444??/E/?-;--;----.0/0000::B=-99:=..//0900000000000000.........0009///../0./0:/.///009-9---../0.....-..0.;0000..------..../09;0:0..../9.......-:-
@M03495:530:000000000-LYBTV:1:1111:11150:24023 2:N:0:GATCCGGG+ACCTGCTT
ATATTTTGCCGTTGATAAACCAGCTAATCCTGAAAAAAAAATCAAAGCTAAAAACTACAATGCTAAGACCACGATGTGACTGCTATCAAAGTTAGATATATATGTAAATTATTCATCTGTCAAATCCTAGAATTATATCATACCTGCTCCAGCAATCACGACCTGTAATGGTTTAGTGGGTTGTTCACTGTTTCTGAAAAATGAAGATAGTTGTCCAGCTTCCAAAAAGTTTATTGTGTTTTCTAGTGGAG
+
BBAABFFFFFB2AEFGGFFFGGHHHHHHHHHHGHGBBAEEFHHHGFFEHGFHEEEGHGHHFFHHHFGHGHHHE?E1EGHGFEFHHHGGEHGFBGHHHHHHHHHHHGHHHGHHHHGHHEFGHHHGHHGHHHGHHHHHHHHHHHFGHFGFD22?GCCHFFHGDCCFGHHHHHGHGHGH>GHE<FFA<FFGHHHDFH=D0GDGGHBFGFFFHHGCGHFHHG:CHGC0:<.:C9;CFFFFBFFFFF0CBBFB;BA
@M03495:530:000000000-LYBTV:1:1111:18673:24033 2:N:0:GATCCGGG+ACCTGCTT
ATATTTTGCCGTTGATAAACCAGCTAATCCTGAAAAAAAAATCAAAGCTAAAAACTACAATGCTAAGACCACGATGTGACTGCTATCAAAGTTAGATATATATGTAAATTATTCATCTGTCAAATCCTAGAATTATATCATACCTGCTCCAGCAATCACGACCTGTAATGGTTTAGTGGGTTGTTCACTGTTTCTGAAAAATGAAGATAGTTGTCCAGCTTCCAAAACGTTTATTGTGTTTTCTAGTGGAG
+
BBBBBFFBFFD>AEGFGGFGGGHHHHGHHFHHHFHHFGEGGHHGHHHFGGHHHHFHFEGHFGFHHHGHHFHHGGHEAGHFFF3FFHFHHGFGHHFHEHFGFHFHGFHHGFGHHGHHHGFGHHEHHHEGHGFHHHHEHHHHHGBFFGGCDBCGBG<D<2GDCCFDFHH1?FBFGGB1>DAG<FGDHFFGFHDD0D0DGFFFFFGHBC0CGFHGHGGGFHBFG0;00;:.;:CCAFGFFGFFBFFF0C;BFFA
@M03495:530:000000000-LYBTV:1:1111:24603:24050 2:N:0:GATCCGGG+ACCTGCTT
ATATTTTGCCGATGATAAACCACCCTCCCTGTGGTCGTTATCTTGCTCCTTCTGTCGTCAACGAATTTACTATTCCAAAGCTCACATGCTGACAGATCGGAAGAGCGTCGTGTAGGGAAAGAGTGTAAGCAGGTGAGAATACAACTAAAGTGGAAGATGTCTCAAAAAGATAGGAAGAGAGCCGTGTAGGGAAAGAGTGCACACAGGTGTGTTGATATATGCGGTCGCTGGTGAAGCAGCAATGGAACAAA
+
AA?AADFFFFD1AE1GGG1GGGGAEE0AAF1GGBAF0AEHHHHGFDHHFHFHGHHHGFFGA1EAFHEEGH12GHFBFDB001FGBFD1FDF1>BFHHFHC/FGAF>/EEE>/?0>FFF</BGFFGGGH21F0/01101@1>1@1@11@11@1??10?11?FD1<111?.F1110>><000...-<-<C00C/;C.CGH000:0..;.0/0.;/.00000000.99---..-999/////-9-////9/---
@M03495:530:000000000-LYBTV:1:1111:12983:24061 2:N:0:GATCCGGG+ACCTGCTT
ATATTTTGCCGTTGATAAACCAGCTAATCCTGAAAAAAAAATCAAAGCTAAAAACTACAATGCTAAGACCACGATGTGACTGCTATCAAAGTTAGATATATATGTAAATTATTCATCTGTCAAATCCTAGAATTATATCATACCTGCTCCAGCAATCACGACCTGTAATGGTTTAGTGGGTTGTTCACTGTTTCTGAAAAATGAAGATAGTTGTCCAGCTTCCAAAACGTTTATTGTGTTTTCTAGTGGAG
+
BBBBBFFFFFBAGEGGGGGGGGHHHHHHHHHHHGHHHGGGGHHHHHHHHHHHHHGHHGHHHHHHHFHHHHHHGGHGGHHHHFHHHHHHHHHHGHHHHHHHHHHHHHHHHHHHHHGHHHGHHHHHHHHHHHHHHHHHHHGHHHHHHHH23FGFGHHHHHHGFGGGHFDGHHHGHHHHFGGH>FDGGHHHHHHGHF<DDHGDGHHBGHGHHHGFHHHBGHHHEHC:<;C.AFFFEFFGFG;FFFFFBFFF.;9
@M03495:530:000000000-LYBTV:1:1111:7782:24119 2:N:0:GATCCGGG+ACCTGCTT
ATATTTTGCCGTTGATAAACCACCCTCCCTGTGGTCGTTATCGAATTTACTAATTTCCAAAGCTCACATGCTGACAGATCGGAAGAGCGTCGTGTAGGGAAAGAGTGTAAGCAGGTGTGTAGATATGGGGGGGTGGCGGCTCATGATAAAAAAAAAAAGAATGCTATAGGAAGAGTGACAACTAATACGAGAAGCAGGACGATCTCGAACTAAGGACATATGCTGGGCGAAGGGATAGTGGACGCAGAAGG
+
DCCCDFFFFFCAGGGGGGFGGGGGGHHGGHHHHHHHEGGHHHHHHHHHHGHHHHHHHHHHHHHHHHHHHHHHHHHHHEGHFGGGGHHHGGGGEFGHGHGFHHHFGHHGGF4GHHHHF3??D344BB430//:---9.:---.0000000000:---@-...00000000000...0;0000.000000...../00/..99-.9.;.0:..000:0./000:0000..---;.;.//0;0.;0-;---/9.
@M03495:530:000000000-LYBTV:1:1111:11592:24128 2:N:0:GATCCGGG+ACCTGCTT
ATATTTTGCCGTTGATAAAACCGCTAATCCTGACAAAAAAATTCAAAGTTAAAAACGACATTGCTAAAACGACGATGTGACGGCTATCAAGGTTAGATATATATGTAAATTATTCATCGGTAAATTCCTAGATTTATATCATCCTTGCTCACGCAATCACGACCTGTAATGGTTTAGGGGGTGGTTCACTGTTTCTGATAAATGACGTTAGTTGCCCAGCTTCCAAACGGTTTATTGTGTTTTCTAGTGGG
+
111>AD3@1111111BF3G1A0A0000D1AFGF011BAA/A01D12211AD2D11//A/A/2D12221B1/?/>/?CBB22//>//102B11B1101222B2B2>FGF2B21F22D2>1/?/<F221B2@@12@2@>D2>>>2@121?11?1/?/<<CB<CAC-./0==0=<00./=0<.:---.90900;;0009090;0000C0.../.;00000/--/;;////-;;;--9//:/:;9BB//99B/--
@M03495:530:000000000-LYBTV:1:1111:7148:24128 2:N:0:GATCCGGG+ACCTGCTT
ATATTTTGCCGTTGATAAACCAGCTAATCCTGAAAAAAAAATCAAAGCTAAAAACTACAATGCTAAGACCACGATGTGACTGCTATCAAAGTTAGATATATATGTAAATTATTCATCTGTCAAATCCTAGAATTATATCATACCTGCTCCAGCAATCACGACCTGTAATGGTTTAGTGGGTTGTTCACTGTTTCTGAAAAATGAAGATAGTTGTCCAGCTTCCAAAAAGTTTATTGTGTTTTCTAGTGGAG
+
AAABBFFFFFBAGFGGGGGGGGHHHHHHHHHHHHHHFGGGGHHFHFHHHHFEHHGHHHHHHHHHHHHHHHHHGGHGGHHHHHHHHHHHHGHHHHHHHHHHHHHHHHHHGHHHHHHHHHHHHHHHHHHHHHHHHHHHHHHHHHHHHHHGHHGGHHHHHHHGEDGGF<GHEHEGHHHHFGEGDFFAFGFFHHHHGFDGEGHHGFHGHHGHHHGFGHFCGHBBGH/;<<C.A9FFGFFCBFGGFFFGFGFB;BE
@M03495:530:000000000-LYBTV:1:1111:15629:24132 2:N:0:GATCCGGG+ACCTGCTT
ATATTTTGCCGTTGATAAACCAGCTAATCCTGAAAAAAAAATCAAAGCTAAAAACTACAATGCTAAGACCACGATGTGACTGCTATCAAAGTTAGATATATATGTAAATTATTCATCTGTCAAATCCTAGAATTATATCATACCTGCTCCAGCAATCACGACCTGTAATGGTTTAGTGGGTTGTTCACTGTTTCTGAAAAATGAAGATAGTTGTCCAGCTTCCAAAAAGTTTATTGTGTTTTCTAGTGGAG
+
BCBBCFFFFFC2EEGGGGFGGGHHHHHHHHHHHHHHEEGGGHHHHHGHHGHGHHGHHHHHHHHHHHGHHHGHGGHGHHHGHHGHHHHHHHHGHHHHHHHHHHHHHHHHHHHHHHHHHHGHHHHHHHHFHHHHHHHHHHHHHHHHHHFHHHHHGHHHHHHGEGGGHHHFHHHHHHHHDGHECFGDFGFFHHHGHH==DGHEHHFFHHCGHHGGHGC;FHHFHH;;0C:.9;BCFGGFGGFGFBFGFFFF:CE
@M03495:530:000000000-LYBTV:1:1111:23729:24149 2:N:0:GATCCGGG+ACCTGCTT
ATATTTTGCCGTTGATAAACCAAAGCTCACATGCTGACAGATCGGAAGAGCGTCGTGTAGGGAAAGAGTGTAAGCAGGTGTGTAGAGAACGGGGGGGGGGGGGAAATTATTAAAAAAAAAAAAAAATAATAAGTTTACATCTCTTTAGAGGAAGTCAGTGCAAGTTGGAGACAAATCATATCAAACTGTAGGCATGTAACAAGACATAGTTGACATATATCACTCACACTCAACATGAGGGTACGTCGGAA
+
ABBBBFFFFFB2EFGGGGEGGGHHHHHHHGHHHHCGBFGHFFHHGGGGHHHGGGG?FHGGHGHHHHFHGHGGHHHHHHF33114343B33111/>-9---9---..9/9//;BBB/---;;-----.;////////////////////;/9.;.//////;//9///9///..;./////////9/:///////9.//9///;../////9/////////////;/////9//.//////;.//.;.---.
@M03495:530:000000000-LYBTV:1:1111:19426:24169 2:N:0:GATCCGGG+ACCTGCTT
ATATTTTGCCGTTGATAAACCACCCTCCCTGTGGTCGTTATCTTGCTCCTTCTGTCGTCAACGAATTTACTAATTCCAAAGCTCACATGCTGACAGATCGGAAGAGCGTCGTGTAGGGAAAGAGTGTAAGCAGGTGTGTAGAGATCGGGGGGGGGTGGGGTATTATAAAAAAAAAAAAAATAATGAGTTGTGGGGTATCGGGTGAGAAGATGGAGAGAAGTAGTAGGGTGGAGGTGCCAACGTAAGGGGAG
+
BCBCCFFFFFCAGGGGGGGGGGGGGHHGGGHHHHHHGGGHHHHHHHHHHHHHHHHHGGGHGHGGGHHHHHHHHHHHHHHHHHHHHHHHHHHHHHHHHHHHGGGGHHHGGGGGGHHHHGHHHHGHHHHHHHGHHH0BDC@2>22>@>=//<------:---..0000:000B-;@------.000:000000...-;.009--.;.:00;0000/;0..0/:000000./.-...9.0/00..;...0.-::
@M03495:530:000000000-LYBTV:1:1111:17611:24183 2:N:0:GATCCGGG+ACCTGCTT
ATATTTTGCCGTTGATAAACCACCCTCCCTGTGGTCGTTATCTTGCTCCTTCTGTCGTCAACGAATTTACTAATTCCAAAGCTCACATGCTGACAGATCGGAAGAGCGTCGTGTAGGGAAAGAGTGTAAGCAGGTGTGTAGAGATGGGGGGTGGGGGTGGCTTTATATAAAAAAAAAAAGAAAGACAGCTGAGTCTGGATAGCACTAGGATGTAGTCAGATGTAAAGAAGATCAACTATTTCATCGTTGAA
+
BCCCCFFFFFCAFGGGGGGGGGGGGHHGGHHHHHHHEGGHHHHHHHHHHHHHHHHHGGGHGHGGGHHHHHHHHHHHHHHHHHHHHHHHHHHHHHHHHHHHGGGGHHHGGGGGGHHHHGHHHHHHHHHHGHHHHHFB2/02D222@22//>--;---:---...;00009BBB0-:----...90/9//.000.0000/009:000000/0000000;00000000090./:0000/0;:00009;0.:/.0
@M03495:530:000000000-LYBTV:1:1111:15649:24197 2:N:0:GATCCGGG+ACCTGCTT
ATATTTTGCCGTTGATAAACCAGGGACTCAGGCTGGACCAAAGCTCACATGCTGACAGATCGGAAGAGCGTCGTGTAGGGAAAGAGTGTAAGCAGGTGTGGAGGTCTCGGTGGGGGGCGGGTGAATAATAAAAAAAAAAAAAAGAAGTGAGAGGAGCGAGGCTGGAGGGCTGAGAAAAGGGACAGTGCAGATACAAGGGATAGGCGGGGAGGAACGAGAGAGATGAGGTGAAGCAGGAGTACGAGAGTTAG
+
CBABCFFFFFCAGGGGGGGGGGHGGGGHHHHGHHHGAFHHHHHHHHHHHHHHHHHHHHGHHHGGGGHHHGEEGEGHHHHGHHHHGGGHGHHGHHHHHF3>/3?//2443??EE/>/:---9--.0;00000;:9=DC--9---.../000::0..;.---;-......-;.;..0;09/......0000:00:0000:..//9/9------;./.....-.9.;000/;.00000/...//09...@0090
@M03495:530:000000000-LYBTV:1:1111:5003:24215 2:N:0:GATCCGGG+ACCTGCTT
ATATTTTGCCGTTGATAAACCAGCTAATCCTGAAAACAAAATCAAAGCTAAAAACTACAATGCTAAGACCACGATGTGACTGCTATCAAAGTTAGATATATATGTAAATTATTCATCTGTCAAATCCTAGAATTATATCATACCTGCTCCAGCAATCACGACCTGTAATGGTTTAGTGGGTTGTTCACTGTTTCTGACAAATGAAGATAGTTGTCCAGCTTCCAAAAAGTTTATTGTGTTTTCTAGTGGCG
+
AAAAAFD311A>1AAFFFFFBEGACFGDB3F11A110A0B0BGBG110BAFD1B/1F1B11AB2D2AFBGHAECHGE1A2BFG1FGCE2GHHHH21@@G@B@22@2FFFDGHHHFFGFF@BGGHHHFGHFHDGGH2F2FGGFEGE1BF1FBCGGGHBB1</>BCFGB22@@FGA<1@D0<C<@/<<?<1F?1<F11F11=01>FDD1==D<=<=DBH/<CGGC<0=..:<0<0;C:;C::CF0000;0..9
@M03495:530:000000000-LYBTV:1:1111:7536:24232 2:N:0:GATCCGGG+ACCTGCTT
ATATTTTGCCGTTGATAAACCAGGACTCAGGCTGGACCAAAGCTCACATGCTGACAGATCGGAAGAGCGTCGTGTAGGGAAAGAGTGTAAGCAGGTGTGTAGATATTGGTGGGGGGCGGGGCTATAAAAAAAAAAAAAAAGAAATATACGGAAGGGACGCAGAGGGTGAGAGTACAGATCGCGCGTTAGTATAAGGATCACCATAACGGAGACACAGGTATACGATGACTATGAAGATGGCGTACGAAAAG
+
BCABCFFFFFC>EFGGGGGGGGHGHHGHHHGHHHGHHHHGHFGHHHHHHHHHHHHHHHFHHGGGGHHHGEGGEEGHGGGGHHHHHGGBGGHHGHHHB31?4F444B4B33FD///------:-.///;//;-@=9>>B-:.../9////..9......-----...;...//////////..-----../////9////.//////9.-..-.///../////..../////////////9;.9-99..9/
@M03495:530:000000000-LYBTV:1:1111:19926:24232 2:N:0:GATCCGGG+ACCTGCTT
ATATTTTGCCGTTGTAAACCACCCTCCCTGTGTCTTGCTCCTTCTGTCGTCAACGAATTTACTAATTCCAAAGCTCACATGCTGACAGATCGGAAGAGCGTCGTGTAGGGAAAGAGTGTAAGCAGGTGTGTAGAGGAGGGGGGGGGGGGGGGGAGTTAAAAAAAAAAAAAGAAACAGAGGAGATGAGTGGTCAGGAGCAGTGGTGCGTTGAGTGTGAGGCAGGACAGATGAGGACACGGATAGGCGTTAGG
+
CDDCCFFFFFDBGGGGGGGGGGGGHHGGHHGHHHHHGFHHHHHHHHHHGGGHGHGGGHHHGHHHHHHHHHHHHHHHHGHHHHHHHHHHHHHHGGGGEHHGGGGEFGHHHGHHHHGHHHGHHHHHHHG?3B0333320////<<<-9----<9---./000<<-<-9--<-<..//////9.../000<0.000//0.../00/0.0-..-.0:000<0....-..:./<000/0./..--<.0:0-.<../
@M03495:530:000000000-LYBTV:1:1111:19701:24236 2:N:0:GATCCGGG+ACCTGCTT
ATATTTTGCCGTTGATAAACCACCCTCCCTGTGGTCGTTATCTTGCTCCTTCTGTCGTCAACGAATTTACTAATTCCAAAGCTCACATGCTGACAGATCGGAAGAGCGTCGTGTAGGGAAAGAGTGTAAGCAGGTGTGTAGTGATCATTGTGGGGCGGGGAATTTTAAATAAAAAAAAAGAAAAAGTGGAACTTAACGAGCGATTAGGCAGGGCAAGAGAAAAGCGATATACGGCGGTATGACGTAGTTCA
+
AAABBFFFFFBBGGGGGGDGGGGGGHHGGHHHHHHHFGGHHHHHHHHHHHHHHHGHGGGHGHEGGHHHHHHHHHHHHHHHFGHHHGHFHHHHHHHHEHHHGGGGHHHGGGGEEEGHHGHGHFHHHHHHHHHHHHFG?A@2>222>2222@@F//</-----.909000900;0C9@--9..;;...;9///////9/9.9---...////;;-.....;.//;/..;A.-//..;---..//:....9///
@M03495:530:000000000-LYBTV:1:1111:10928:24258 2:N:0:GATCCGGG+ACCTGCTT
ATATTTTGCCGTTGATAAACCAGGACTCAGGCTGGACCAAAGCTCACATGCTGACAGATCGGAAGAGCGTCGTGTAGGGAAAGAGTGTAAGCAGGTGGGTAGGAAGCGGGTGGGGGCGTGGCAGTTAATAAAAAAAAAAAAAACACAAGGGAGGAGGGGGGGGATAAATAACCAAAATACGAAAATCAAGAAGAGAGTCAATTCAGAAGAGAGAGTCGGCCTGAACAGGACGGAGATATGAGCGATAACTG
+
BBBBBFFFFFBAEGGGGGGGGGHGDGHGHHHHHHGHEFGHHHHHHGHHEHGGHHHHHHHHGGGGGEGEEEEEEEFFGGFGHHHGHGGFGHHHGGEBB1>EFC/3?0/><//</////>----0.<0000=0<00---------.........:-...9-9---99./9//////.../9/....-9//;/////9.9;//////9//99B.....//9--..:.////..9--9.-/9/////-9...///
@M03495:530:000000000-LYBTV:1:1111:8244:24274 2:N:0:GATCCGGG+ACCTGCTT
ATATTTTGCCGTTGATAAACCAAAGCTCACTGCTGACAGATCGGAAGAGCGTCGTGTAGGGAAAGAGTGTAAGCAGGTGAGTAGAAGAATGAGGGGGGGGGGGGATTTAAAAAAAAAAGAATACAAACAACAGGAAACGAAAAGAGGCCGCAATGGAGGCGAATTTGAATCGGCACCGAGCGTCATACAAGTATGAAACGTAGATAAACAACAAAACGGAGGTAAGACGAGTGGGGCAAGAGCACGGAAAT
+
BBBB@FFFFFD2EGGGGGGGGGHHEBDGHHHHHHHGBFGHGHHGGGGGHFFGGFFEGHGGFAGHHHHDEGHFHFFHHH35134@44333333@3EE?-9--;---.///9///-;9-;...////::..9;.....//....-/.....99--:///...---;.//;B/9..---.;----..;.;//;/9//;/9/9.....9/;///;.9....;...-9/99//.-9....-.9.A.../.---.-/
@M03495:530:000000000-LYBTV:1:1111:12044:24284 2:N:0:GATCCGGG+ACCTGCTT
ATATTTTGCCGTTGATAAACCAGGACTCAGGCTGGACCAAAGCTCACATGCTGACAGATCGGAAGAGCGTCGTGTAGGGAAAGAGTGTAAGCAGGTGTGGAGGGATCGGGGGGGGGGGGATCATTAAAAAAAAAAAAAAAAAAGAGGAAGGTAGGCAAGTATGAAGAAGGAAAAGAAATAGAGACTCAAAGACAAGAAGAGGACAGAAGATGGAGGTGAACAATACGAGTAAGCACGAACACGGACGATAA
+
BBBBBFFFFFBAGGGGGGGGGGHGEHHHHHHHHHGHFGGHHHGHHHHHHHHHHHHHHHHHHGGGGFHHGFEFEFHHGFGGHHHHHGGGHHGFHHHFF3>13?>//2?/////--------...////9;/BB=BBDA---;-:........///.//99/;////////..//./.;///////.////;//./...///....9.///;////....////.///.....////.-..--..-----.9.
@M03495:530:000000000-LYBTV:1:1111:21396:24296 2:N:0:GATCCGGG+ACCTGCTT
ATATTTTGCCGTTGATAAACCAGGGCGGCACCAAAGCTCACATGCTGACAGATCGGAAGAGCGTCGTGTAGGGAAAGAGTGTAAGCAGGTGGGTAGGTCGAGGGGGGGGGCGGGGTGGTGAAAAAAAAAAAAAAGATAGAAGAGGACATGTCGGGGGAATGATGTAGAATAAGTGTGGTGACTGTACGCGAGAGTGAGACACGTTGACAGATGAGACGTGATACGCAGACTAGATGAGTGTGTAACGTAGG
+
ABABAFFFFFB>EGGGGGFGGGHGGGGGGGGGHHHG2FFGGHHHHHGEHHGHHCEGGGDHHGGGGGEE?CGHGFGHHGHFGBBDFGHGFGB//?3//32//>/B/B---------9--..///9;--@@-----.;///////.....////.-----../////////9:///;//...////://.;;----///9//..;..9.///////:;/....9//...--./9///9//////.///....;
@M03495:530:000000000-LYBTV:1:1111:17059:24301 2:N:0:GATCCGGG+ACCTGCTT
ATATTTTGCCGTTGATAAACCAGGACTCAGGCTGGACCAAAGCTCACATGCTGACAGATCGGAAGAGCGTCGTGTAGGGAAAGAGTGTAAGCAGGTGGGTTGAAGACCGGGGGGGGCGCAGGACGATAAATAAAAGAAAGGGAGGGAGAAGAAGACCAGCATGCGAGCGAAGAGATGGTGTACGCCGATCAGGAGATCAATGAGAATGCCACACTCGGAAGAGCGTGGGGGGGGCAAGGAGAGTGGTGGGG
+
AAABBFFFFFBAEFGGGG5GGCHGAGEGGHHHHHGG2FGHHHHHHHHHHGHHHHGHHHBGHGCEECGHGFFEEFFFGGECFFHHGHH@FGDFHHG1B1////343332</<//----;----..--.;.//9/:B/;.//....--;9.AFFF//:9B..:///..------.../9/9/./9..---9-.///;./9///////////;9/.9//;......9-9.;--------....;..//.9;:-9
@M03495:530:000000000-LYBTV:1:1111:20003:24310 2:N:0:GATCCGGG+ACCTGCTT
ATATTTTGCCGTTGATAAACCAGGACTCAGGCTGGACCAAAGCTCACATGCTGACAGATCGGAAGAGCGTCGTGTAGGGAAAGAGTGTAAGCAGGTGAGTAGGTATCGGTGGGGGGGGGGTCATTAAAAAAAAAAAGAAAAGAGTGATCGAAAAAGGAAAAAAGATCCAATAAAAGCATATCGAGAAATACCATGAGAAACGTGACCACAAACTGAGAGGAGTCAAACAAATACTACGGTATTGAAGCGTA
+
ABBBCFFFFFCAFGGGGGGGGGGGHHGHHHFHHHGHFGGHHHHHFHFHHHHHHFGHHHHHHGGGGHHEEEEF>FGGGGEFFHEHHGHDGHGHHHH1B3?34333444/>/?////-----9.://///99>;A-@D.9./9/.//////../.-.:.///:.9:./;:////////.///:;.....://////9//////..;..//;:.../;////...9/////...//;//:../.;//B//9-;.
@M03495:530:000000000-LYBTV:1:1111:10387:24310 2:N:0:GATCCGGG+ACCTGCTT
ATATTTTGCCGTTGATAAACCAGCTAATCCTGAAAAAAAAATCAAAGCTAAAAACTACAATGCTAAGACCACGATGTGACTGCTATCAAAGTTAGATATATATGTAAATTATTCATCTGTCAAATCCTAGAATTATATCATACCTGCTCCAGCAATCACGACCTGTAATGGTTTAGTGGGTTGTTCACTGTTTCTGAAAAATGAAGATAGTTGTCCAGCTTCCAAAAAGTTTATTGTGTTTTCTAGTGGAG
+
ABAABFFFFFB>EEGGGGBGGGHHHHHHHHHHHHHG2EFGGHHHHHGHHHHHHFGHHHHHEHHHHGHHHHHGGGHGHHHEGGHHHHHHHHHHHHHHHHHHHHHHHHHHHHHFHHHHHHHDGHHHFHHHHEHHHHGHHHHHHHHGHGGHHHFHHGHHGGHGDDCFHHHHHGGGHHHH=GHH<FGDGGHHHGHHGF=BGGHHHHHHFHGFGHHFHHFCBFHBGHC;<;...;;FFGGEFF/FFGBFEBBF.0A
@M03495:530:000000000-LYBTV:1:1111:20181:24318 2:N:0:GATCCGGG+ACCTGCTT
ATATTTTGCCGTTGATAAACCAGTCGTTATCTTGCTCCTTCTGTCGTCAACGAATTTACTAATTCCAAAGCTCACATGCTGACAGATCGGAAGAGCGTCGTGTAGGGAAAGAGTGTAAGCAGGTGGGTAGAGATCGGGGGTGGCGGGGGGATGTATAAAAAAAAAAAAGTATGCACGAGGGGGGTGAGGGGGATGTCGAAGGAGGTGTAACTGAATGACAGGATGGTAAGCGGAGTGTACAATAGAGTGGG
+
CCCCDFFFFFDBFGGGGGGGGGHHHGGGHHHHHHHHGHHHHHHHHGGGHGHGGGHHHHHHHHHHHHHHHHHHHHHHHHHHHHHHHHHHHGGGGHHHGGGGEGHHHHGHHHHHHHHGFHHGHHHFB///3/33B32//BDG-A?0-------..:00:<0:0<B-----.0000000..----<-<9....--9..00..........00000000000:0<..00.000:0---<..0000000000:0..
@M03495:530:000000000-LYBTV:1:1111:9902:24332 2:N:0:GATCCGGG+ACCTGCTT
ATATTTTGCCGTTGATAAACCAGGGACTCAGGCTGGACCAAAGCTCACATGCTGACAGATCGGAAGAGCGTCGTGTAGGGAAAGAGTGTAAGCAGGTGTGGAGAGGTCGGTGGGGGGCGGGTGCTTAAAAAAAAAAAAAAAAAAAAAATGATGGCGAGGGGGGGAGGGTAGTGTGTAGAGAAGTTAGTGTTATGTACAAGGGCGGAGAGACGGGGAAGAGGAAGGTGAGAAGGCGAGTTGTTGATGACTTT
+
BCCCCFFFFFDAGGGGGGGGGGHGGGGHHHHHHHHGFGHHHHHHHHHHHHHHHHHHHHHHHHGGGGHHHGEGGGGHHHHGGHHHFHGHGHHHHHHHGG3?/3/3//B2/</EE?//---;;--.0;090009=B>=--9--9------.09009/------9:9-=@-./.;/00.900000/00000;0:000090000...---9-../:.---......9..099A00/..;>--.00.900900000
@M03495:530:000000000-LYBTV:1:1111:18427:24346 2:N:0:GATCCGGG+ACCTGCTT
ATATTTTGCCGTTGATAAACCAGCTAATCCTGAAAAAAAAATCAAAGCTAAAAACTACAATGCTAAGACCACGATGTGACTGCTATCAAAGTTAGATATATATGTAAATTATTCATCTGTCAAATCCTAGAATTATATCATACCTGCTCCAGCAATCACGACCTGTAATGGTTTAGTGGGTTGTTCACTGTTTCTGAAAAATGAAGATAGTTGTCCAGCTTCCAAAAAGTTTATTGTGTTTTCTAGTGGAG
+
BBBBBFFFFFB2EEEGGGBGGGHGHHGHHHHHHHHG2AEFGHHGGFHHHHHHHGGHHHHHHHHHHGHHHHHHGGHGHHHGHGHHHGGHHGHHFHHHFHHHHHHHHHHHHHHHHGHHHHHGHHHHHHHHHHHHHHHHHHGGGHHHHHHFHHFHFGHHHHHGFGGGHHHHHHHDHHHH=GHH>FGGGGHHHHHHHH<DHBGGFHHFFHGHHHFGGHHFHHHHHHB;;;:.;=;;CGGGFGGGFGGGGFFB:0A
@M03495:530:000000000-LYBTV:1:1111:7591:24349 2:N:0:GATCCGGG+ACCTGCTT
ATATTTTGCCGTTGATAAACCAGCTAATCCTGAAAAAAAAATCAAAGCTAAAAACTACAATGCTAAGACCACGATGTGACTGCTATCAAAGTTAGATATATATGTAAATTATTCATCTGTCAAATCCTAGAATTATATCATACCTGATCCAGCAATCACGACCTGTAATGGTTTAGTGGGTTGTTCACTGTTTCTGAAAAATGAAGATAGTTGTCTAGCTTCCAAAAAGTTTATTGTGTTTTCTAGTGGAG
+
>A3AADF@4FD2EAFGGGGGGCHHFHHHHGHHHHHHFFGGGHBDHHHFHHHEFFDFGFHHFEFFHDFFHHHEEEHGHFF4E3FFBFBGFHHFFGHHHHHHHHHHDDGGGFFHHHHHHHHFFHHHHHCGHHHHHHHHHFDFGHH0FF0??F11FGHH1BF/EGGE0??G1GHBDFGF11CCGADG.FDDGFF0GHGG0<D=<GHHBH0GHF<CGHB0;G0CFC;CCG...9;CFGBBCFFGGGB90;CF.0.
@M03495:530:000000000-LYBTV:1:1111:18508:24351 2:N:0:GATCCGGG+ACCTGCTT
ATATTTTGCCGTTGATAAACCACCCTCCCTGTGGTCGTTATCTTGCTCCTTCTGTCGTCAACGAATTTACTAATTCCAAAGCTCACATGCTGACAGATCGGAAGAGCGTCGTGTAGGGAAAGAGTGTAAGCAGGTGGGTAGAGATCGGTGGGGGGGGGGGGAGGAAAGAAAAAAAAAAAGAGAAATAAGTCTAAGAAGACTAGGTAGGCATACAGGCAGATGGCGCGTGTAGGGTAGCGAGAGGAACCGCG
+
ABCCCFFFFFDAFGGGGGGGGGGGGHHGGHHHHHHH?FFHHHGHHHHHHHHHHHHHGGGGGHGGGHHHHHHHHHHHHHHHHHHHHHHHHHHHHHHHHHHHGGGGHHHGGGGFGHHHHGHHHHHHHHHHHHGHHHGF/>/2?22222///?//------:-9---.//.9FF9.--9---..//00000000009000/0/000/090.0000009/...:000/-.---./00.//99-----../..---
@M03495:530:000000000-LYBTV:1:1111:25793:24367 2:N:0:GATCCGGG+ACCTGCTT
ATATTTTGCCGTTGATAAACCAAAACTCACATGCTGACAGATCGGAAGAGCGTCGTGTAGGGAAAGAGTGTAAGCAGGTGTGGAGGTGACGGGGGGGGGGGGCGTATTAATAAAAAAAAAAAAATGAATAATAACATATGAGCCAGCGTGGAACGGTGAAGATACGTGCGCAGGCTACTGTACACACAGCCTCGTCAGCACCGAATTCTGGGCTGGTGATTGGTACAGTTAATGCGATATGTGTATGGCTC
+
CCCCCFFFFFC>EEGGGGGGGGHHHFHFHHHHHHHH5BGHHHHHGGGEFHHGFFCEEGBFGFHHHHHHGHBGFFHHGGFB3B1311?13@>//><--------9--;B/9//BF//9>-99--9./////9//////////;9/:;.-..;.//..9..//////.//.;;---.9////9/:///...:.//.;.;.//..---../////./..////:/.;//////;////:...9////////.//
@M03495:530:000000000-LYBTV:1:1111:18148:24370 2:N:0:GATCCGGG+ACCTGCTT
ATATTTTGCCGTTGATAAACCAGGACTCAGGCTGGACCAAAGCTCACATGCTGACAGATCGGAAGAGCGTCGTGTAGGGAAAGAGTGTAAGCAGGTGTGTAGAACTGGGTGGGGGGCGGATAAATAAAAAAAAAAAAAAAAAGAAAAAATGGAGGTAGAGACATAGGTAGACGGTAATTGAAGTAATAAACGGATGTGAGTCGGTGATGGACGTGACGGAGAGTAGTAAGCTGAATCAAGCAGCAGTCGTG
+
CCBCCFFFFFCAGGGGGGGGGGHGHHHHHHHHHHGGGGGHHHHHHHHHHHHHHHHHHGHHHGGGGFGHGEFGFFHHGHGHHHHHGHH@GHHHHHHE331143443333??>E///--:---.0000:00:-=CDFA>99---...//.-.;00/..009:0//900000000.....00000000000000:...-0;9000-:-..000/0-.....9..-.0;:000;000000000;0///.900...
@M03495:530:000000000-LYBTV:1:1111:16458:24372 2:N:0:GATCCGGG+ACCTGCTT
ATATTTTGCCGTTGATAAACCACCCTCCCTGTGGTCGTTATCTTGCTCCTTCTGTCGTCAACGAATTTACTAATTCCAAAGCTCACATGCTGACAGATCGGAAGAGCGTCGTGTAGGGAAAGAGTGTAAGCAGGTGGGTAGAGATGGGGGGGGGGGGGGGGGTTATAAAAAAAAAACATAAAACAGACGACGGCAAAGGACGCGTGGTGAGGCGAACAACGAATAGATGAGCACGGTAAGGAGGTAGTGCC
+
BBABBFFFFFB>FGGGGGGGGGGGGHHGGHHHHHGHGGGHHHHHHHHGHHHHHHHHGGGHGHGGGHHHHHHHGHHHHHHHHHHHHGHHHHHHHHGHGHHHGGGGHHHGGGGEFGHHHGHHHHHHHHHGFGHHHHF2///2?222222</>-9-=---9@---999//;///---;-..////9/;B/9--------99...------../...-----..-....///9////.--..9//;...//////
@M03495:530:000000000-LYBTV:1:1111:9610:24379 2:N:0:GATCCGGG+ACCTGCTT
ATATTTTGCCGTTGATAAACCAGTCAGGAGTCCAAAGCTCACATGCTGACAGATCGGAAGAGCGTCGTGTAGGGAAAGAGTGTAAGCAGGTGTGTAGGGGACGGGGGGGGGGGGGGCATTAAAAAAAAAAAAAAGCAATAAGGATGTGGTACTGAAGAGAGAAAAATAAACAGGATGAAAGAGGGGAGTGGCGTCGCAGTGCGACTCAGACACGACTGACAGTAGAGGCACACAGACAGCTCTGTCACAAG
+
BCBCCFFFFFBAEGGGGGGGGGHHHHHHHGHHHHHHFGHHHHHHHHHGHHHHHHHHGFGGHHHGGGGGGGFGHGGHGGGHHHHHHHHHHHF3@11433111//>///---9---;---/;000:9;B;=B;9-:..0/:9000900;099000:0000./..00/..00900/;.000009//99-.-.;9.-;;@--;:00-.--.0000//.--..009000000/.../...0.9/.0000;00000.
@M03495:530:000000000-LYBTV:1:1111:26129:24379 2:N:0:GATCCGGG+ACCTGCTT
ATATTTTGCCGTTGATAAACCAGCTAATCCTGAAAAAAAAATCAAAGCTAAAAACTACAATGCTAAGACCACGATGTGACTGCTATCAAAGTTAGATATATATGTAAATTATTCATCTGTCAAATCCTAGAATTATATCATACCTGCTCCAGCAATCACGACCTGTAATGGTTTAGTGGGTTGTTCACTGTTTCTGAAAAATGAAGATAGTTGTCCAGCTTCCAAAAAGTTTATTGTGTTTTCTAGTGGAG
+
BBBBBFFFFBDAEFGGGGGFGGHHHHFHHHHHHFHH2EEGEHHHHHEHHHHHHGGHHFFHHHHHHFHHHGHHFEHGHGHHHFFHHHHHHGHHHHGHHHHHHHHHHHHHHBGHHHGHHHHHGHHHHGHHHHGHHHHHHHHHHHHGHHGHHFBGHHGFHHHGDCGGGHHGHHHHHHGH>GHHDGGGGGHHHHHGDD==GDHFHHHFHHCGHHGGHCBGFFHFFHG;0<;.:;FFBFFGGF;FBFFFBBBFF0A
@M03495:530:000000000-LYBTV:1:1111:21220:24387 2:N:0:GATCCGGG+ACCTGCTT
ATATTTTGCCGTTGATAAACCAGGGACTCAGGCTGGACCAAAGCTCACATGCTGACAGATCGGAAGAGCGTCGTGTAGGGAAAGAGTGTAAGCAGGTGTGTAGAGGTAGGGGGGGGGGGGGTAGTTGATATAAAAAAAAAAGAAAAAAAGGGAGTGAAAGGTAGGGGTAATAAAGTCAAGAGGATAGCTGAGGCGGGTGAGGTATGAAGTAGAGGAGCTAAGCATAGAACGGATGGGGATGAGGCGCTAAG
+
CBCCCFFFFFCAFGGGGGGGGGHGGGGHHHHHHHHGHHHHHHHHHHHHHHHHHHGHHHHHHHGGGGHHHGEGFEGHGHHGHHHHGHHHGGHHHHHHG3@104?432333?/?E-9-------..00;0000;9:BFA;9--...//.--.:9....0000.000...../00000009000.../000000...---;-...;000090000009..9.900/000000:.9.9-......00/.----.0
@M03495:530:000000000-LYBTV:1:1111:17336:24412 2:N:0:GATCCGGG+ACCTGCTT
ATATTTTGCCGTTGATAAACCAGTCAGGAGTCCAAATCTCACATGCTGACAGATCGGAAGAGCGTCGTGTAGGGAAAGAGTGTAAGCAGGTGTGTAGATCGAAGAGGGTGGTGTAGGGAAAGAATGTAAAAAGGAGTGAGGAGAAAGGAGGCGGGGAGGGGAACGGAGATGAAGAAGGAAGAAGCGCATCTCAAGCGCAGGTCGTAGACAGATTATCGTCATGTAGGCGTATAGTGTCGCGGTAGCGTATA
+
BAAABFDFDFD2AEEAFF5AFFFGB4DAEFAAFGHH33B5FHHFDGGDGHHHC5FG2E1AGCFEG1EAA12DFA3FEE3?D@@BGE33FHG3B1143@44?13?1F//?/>/??3?F/C0?0B0111BF221//B?001101/?01100?//---------.......-/00090//..99.///--;9-///;9/.9---.;-9...//.;///9/.9...///://;;-./9//9/..--;../-9../
@M03495:530:000000000-LYBTV:1:1111:7983:24417 2:N:0:GATCCGGG+ACCTGCTT
ATATTTTGCCGTTGATAAACCACCCTCCCTGTGGTAGTTATCTTGCTCCTTCTGTCGTCAACAAATTTACTAATTCCAAAGCTCACATGCTGACAGATCGGAAGAGCGTCGTGTAGGGAAAGAGTGTAAGCAGGTGGGTAGGTATCGGTGGTGGGCGTGGAAGTTAAAAAAAAAAAACAAAAAAGAGCAAGTACGCGAAGGAATTCAGTATAGTAAAAAGACGTAGATAAGGTTGATCGGAATCTGAGCTG
+
CCBBBFFFFFC>EEGGGGGGGGGGGHHGGHHHHHGHBGHHHHHHHHHHHHHHHHHHGGGHGHHHHHHHHHHHHHHHHHHGGHHHHHHHHGHHHHHHHHHHGGGGHHHGGGGEGHHHHGHHHHHHHHHHFHGHHHHB/</3//2222?B//?//?//<---<10<1F11<0<@@----.....:-../////;00..----.:////9/////////9/9;.;..;..////////;//.....////////
@M03495:530:000000000-LYBTV:1:1111:11875:24420 2:N:0:GATCCGGG+ACCTGCTT
ATATTTTGCCGTTGATAAACCAGTCACAACCACTTCTTGCCCTCCAAAGCTCACATGCTGACAGATCGGAAGAGCGTCGTGTAGGGAAAGAGTGTAAGCAGGTGTGTAAAGCGCGGGGGGGGGGGGGTAGATATAAAAAAAAAAAAAGAGAACATCAAGGGGTTTGTAATGCACTAAAGCACTGGCTACAGATGGAGTGAGCTAGAGCACGGCGTCGATGGGTCGAGAGTCAGACAGGACGATTGCGGAGT
+
AABBBFFFFFBAGGGGGGGGGGHFHFHHHGGGGHGH5FHHHHHHGHHHHHHHFHHGHGHBFHHFHFHFGGFGHHHGGEGGGHEGGEHHHHHH@E@FGBGHHEHEB/044443/////>/-9---9---:./99/////9-;---9-;...9///////9/.9.-..://;///////////./;.../;///////././//9////9/;-----9--;/../.---9;//;9//.....--;../.-9-:
@M03495:530:000000000-LYBTV:1:1111:16627:24438 2:N:0:GATCCGGG+ACCTGCTT
ATATTTTGCCGTTGATAAACCAGGGACTCAGGCTGGACCAAAGCTCACATGCTGACAGATCGGAAGAGCGTCGTGTAGGGAAAGAGTGTAAGCAGGTGTGGAGATCTAGGTGGAGGGCGGGGGATGTAAAAAAAAAAAAAAAAAAAGTAGAGATGGCATGAGGGTCTTCGCGGGACAGACGTCGAGCGTAGTGCGAAGCGTGTCTGATGCTGGAGAGCACGTGTATCAGTGAGCTGAAGCGATCTGAGATC
+
CCCCCFFFFFCAFGGGGGGGGGHGGGGHHHHGHHHGCGHHHGHFHHHHHHHHHHHHHHHHHHGGGGHHHGEEFEFGHHHGCHHHFHGHHHHFHHHGHBB1/3?33344B333?/////>//---:.0:0::::;-99---;-----.;:0000000//0900/.9//00..---;-../.-:.---.-.99./0-9----9.:/00000:000..:..0.-:.//000000000009000-....;00;00
@M03495:530:000000000-LYBTV:1:1111:10897:24447 2:N:0:GATCCGGG+ACCTGCTT
ATATTTTGCCGTTGATAAACCAGCTAATCCTGAAAAAAAAATCAAAGCTAAAAACTACAATGCTAAGACCACGATGTGACTGCTATCAAAGTTAGATATATATGTAAATTATTCATCTGTCAAATCCTAGAATTATATCATACCTGCTCCAGCAATCACGACCTGTAATGGTTTAGTGGGTTGTTCACTGTTTCTGAAAAATGAAGATAGTTGTCCAGCTTCCAAAAAGTTTATTGTGTTTTCTAGTGGAG
+
AAABCFFFFFCAEGGGGGGGGGHHHHHHHHHHHHHHGGGGGHGCHGHHHGHHHHGHHHHHEGHHHDGHHEHHGGHGFHHFHGEHGFGHHHEGGFDFGHHHHGEHHFHHHHHGHHHGHHGHHHHHHHHHHFHHHHHHGHHHHHHHHHHGHGGBFGHFFCHGDG?FFGHGHHEDHGHHDGHEGEGGGGHHHFHHHH=GHHHHFFHHD0CGHFGHHCCGHHGGFHCCCCGF.;FFBFFBFGB:BB09;0;C.9;
@M03495:530:000000000-LYBTV:1:1111:14532:24491 2:N:0:GATCCGGG+ACCTGCTT
ATATTTTGCCGTTGATAAACCAGCTAATCCTGAAAAAAAAATCAAAGCTAAAAACTACAATGCTAAGACCACGATGTGACTGCTATCAAAGTTAGATATATATGTAAATTATTCATCTGTCAAATCCTAGAATTATATCATACCTGCTCCAGCAATCACGGTCCTGGCAAACAACCTGCAGAAAAGCCAATCAAATATATTTTCACAAGAGATGGAATGTGAGGCAATAATAGAGTACAAAGGTTGAACCT
+
CCBCCFFFFFC2EEGGGGFGGGHHHHHHGHHHHHGHGFGGGHFHHHHGHHHGHHGHHGHHGHHHEHHHHHHHGGHGHHHHHHGGHHHHHGHHHHHHHHHHHHHHHHHHHFGHHHHHHGHHHHHHHHHHHHHHHHHHHHHHHHHFHHFGHHGHEGFHHHHGDGGGHHHGHHHHHHHGHHHFFHHHGGHHHHHFFH0=DGHHHHHFHHHHHHHHHHFHHHHHHHHC:ECBFC;CCFB0;FGG09/:FFFGCC;
@M03495:530:000000000-LYBTV:1:1111:9132:24507 2:N:0:GATCAGGG+ACCTGCTT
ATATTTTGCCGTTGATAAACCACCCTCCCTGTGGTCGTTATCTTGCTCCTTCTGTCGTCAACGAATAATTCCAAAGCTCACATGCTGACAGATCGGAAGAGCGTCGTGTAGGGAAAGAGTGTAAGCAGGTGGGGAGGGTTAGGTGGGGGGGGGCGCATTTATAAAAAAAAATAAAAACAATACAGTGTTGAGAGAAGGACTGCACGACAAGTGGTGTAGAAAATCCGTGTAGACGAGACCGTGCACATAAA
+
AA1AAFFFFFDAEAGGGF1BEGGFGHHGGHHHHGHFAEEHHHHHFHHHFCFGHGFBFFCGGHGFFCFFFGGHHHHGHGCF1EGGFFHFCGCFDFEGGGG0FGEEEEEGHHHHGEACFFG>B1BB21FGH<G////////0/????<---;@<-------////////->-@-9/9//9--/////9///-//:;-//---/-///-----9////:9/9///-;//-:--9///-----9-----/;////
@M03495:530:000000000-LYBTV:1:1111:15717:24510 2:N:0:GATCCGGG+ACCTGCTT
ATATTTTGCCGTTGATAAACCAGCTAATCCTGAAAAAAAAATCAAAGCTAAAAACTACAATGCTAAGACCACGATGTGACTGCTATCAAAGTTAGATATATATGTAAATTATTCATCTGTCAAATCCTAGAATTATATCATACCTGCTCCAGCAATCACGACCTGTAATGGTTTAGTGGGTTGTTCACTGTTTCTGAAAAATGAAGATAGTTGTCCAGCTTCCAAAAAGTTTATTGTGTTTTCTAGTGGAG
+
BABCCFFFFFC>EEGGGGGGGGHHHHHHHHHHHHHHCEFGGHHHHGHGGHHHHHGHHHHHHHHHHHHHHHHHGGHGHFGHHHHHHHHHHHFGHHFHHHHHHHHHHHHHHHHHHHHHHHGHHHHHHHHHHHHHHHHHHHHHHHHHHHHHHG2CGFFHGHHG<BGGGHHGHHGGHHHGFGHGEGGGGHHGGHHDGF<DGHHGHHHFGFCGHHGHHFGBGHHGHHC0:;C.;9;9FBFFFFFGGGGGGB;F.0;
@M03495:530:000000000-LYBTV:1:1111:13477:24515 2:N:0:GATCCGGG+ACCTGCTT
ATATTTTGCCGTTGATAAACCAGCTAATCCTGAAAAAAAAATCAAAGCTAAAAACTACAATGCTAAGACCACGATGTGACTGCTATCAAAGTTAGATATATATGTAAATTATTCATCTGTCAAATCCTAGAATTATATCATACCTGCTCCAGCAATCACGACCTGTAATGGTTTAGTGGGTTGTTCACTGTTTCTGAAAAATGAAGATAGTTGTCCAGCTTCCAAAAAGTTTATTGTGTTTTCTAGTGGAG
+
?AAAAFFFFFDBAEAEFGFGGCDCFHHHFHHGGFHD2EEE?FHFGFD2GFEFGBEEGBGFG3GDGHFBGHHHGGEE1BD4BF34BDCFGGG44BEFHGD4GGGEEFHHHBG4BGFHFFHFHF4FGBGFHGHFFGHHGE2GFGEBD?AB?1110@GHECGD/>@DG1FB1FGFFCGD<F0GEGCD<=GFHG<==0==<=GHGHGGGFB:GHGFCCGHFG/GCF/00;.9.;9;0CBFF;BCCFGF009;.0;
@M03495:530:000000000-LYBTV:1:1111:15125:24527 2:N:0:GATCCGGG+ACCTGCTT
ATATTTTGCCGTTGATAAACCAAAGCTCACATGCTGACAGATCGGAAGAGCGTCGTGTAGGGAAAGAGTGTAAGCAGGTGTGTAGGTCTTGGTGGTCGCCGGAGCTATAAAAAAAAAAAAAAAACAAGAAATTCCGCACAACGATCCGCTACGACATCCGGACAGTTCAAAATGCAGTACCAGCGAAGTGCTCTGGGATCACACATCTGTCTAGCAATGATATCGTGTCGCGACTTCACACAGATGACACG
+
CCCCCFFFFFCAGGGGGGGGGGHHGHHHHHHHHHHHABGHHHHHGGGGEHHGGGGGGHHFHGHHHHHGGHFFFGHHHGGBBEB4333443B33??E3//1>////0?F44B33//</<@D-A@-..<////=000/.---/;-...9...--...:.0/.;.9-9/////;9////////9/:.---:./;/;////.:../;/.////;/////////////99/../..;---./9/9/../;//;//.
@M03495:530:000000000-LYBTV:1:1111:16052:24547 2:N:0:GATCCGGG+ACCTGCTT
ATATTTTGCCGTTGATAAACCAGCTAATCCTGAAAAAAAAATCAAAGCTAAAAACTACAATGCTAAGACCACGATGTGACTGCTATCAAAGTTAGATATATATGTAAATTATTCATCTGTCAAATCCTAGAATTATATCATACCTGCTCCAGCAATCACGACCTGTAATGGTTTAGTGGGTTGTTCACTGTTTCTGAAAAATGAAGATAGTTGTCCAGCTTCCAAAAAGTTTATTGTGTTTTCTAGTGGAG
+
ABCBBFFFFFBAFGGGGGGGGGHHHHHHHHHHHHHHGFGGGHHHHHHHHHHHHHGHHHHHHHHHHHHHHHHHGGHGHFHHFHGHHHHHHHHHHHGHHHHHHHHHHHHHHHHHHGHHHHHHHHHHHHHHHHHHHHHHHHHHHHHHHHGHHHHHHHHHFGHGGGGGHHHHHHHHHHHHFGHHDGGG<GDGHHHHHHDGHHHHHHHHHHGHGHHHHHHCGHGHHH;;;;:..CFFGGFFFFBGGGGGGGGG.CE
@M03495:530:000000000-LYBTV:1:1111:10285:24556 2:N:0:GATCCGGG+ACCTGCTT
ATATTTTGCCGTTGATAAACCAGTCAGGAGTCCAAAGCTCACATGCTGACAGATCGGAAGAGCGTCGTGTAGGGAAAGAGTGTAAGCAGGTGTGTAGAACGCGGGAGGGGCGGCAGGCTAGAAAAAAAAAGAAGCAGGAGCAAGGCGAGCACAACTAAGACGACGGAGGGAGAAAGATCGGAACGACTGCTTTCAGCGTCGGGGGTGAGCGACAGCGTGACTGAGAAATGTGTAGTAAACGTCAGCGGTGG
+
BBBABFFFFFB2EECGGGAGFEFFGHHFFEFBHHHHHGHFHHGHHHHGFHHHBHHGG1FEFHFGGEG0A1?FHGHFHHGHGGFEFFFHHH1B3?143B4311/>@///></</----..0<<0=/<-;:@A9A////....9//.99-;--....//99//.9--99.--.9A./////....;A.-.9//////9/9.;---9--9..99----.9..../99///://;/////////;:.../.-.-.
@M03495:530:000000000-LYBTV:1:1111:6714:24577 2:N:0:GATCCGGG+ACCTGCTT
ATATTTTGCCGTTGATAAACCAGGACTCAGGCTGGACCAAAGCTCACATGCTGACAGATCGGAAGAGCGTCGTGTAGGGAAAGAGTGTAAGCAGGTGTGTAGATCAGGGCGGTGGGCGGGTGAATAAAAAAAAAAAACAACTAAGCTTAGCAGCGAGAACAGGATATTACAAGTCAAATGAAGGGTCCAGACAGCGTGTCGGAGATAAGTTGCGGTCAGCTGTAAAAAGTAGATAGACGCACAGCTAATAA
+
CCCCCFFFFFCAEGGGGGGGGGGGHHHHHHHHHHGHFGHHHHHHHHGHHHHGHFHHHFHHHGGGGHHGGG?EFFHHHHGHFHHFHBG@FGGGHGHBBBE1B344433B0/><///////<--.000<00<<A--:9-.;..//0//;0000099----.///..//://;//////;///////.././//.//9-.../.-;--/://////--.;.////;/////./////////.----/.;//9//
@M03495:530:000000000-LYBTV:1:1111:17697:24600 2:N:0:GATCCGGG+ACCTGCTT
ATATTTTGCCGTTGATAAACCAGGACTCAGGCTGGACCAAAGCTCACATGCTGACAGATCGGAAGAGCGTCGTGTAGGGAAAGAGTGTAAGCAGGTGTGTAGAGGTCAGGGGGGGGGGGAGCGTTTGAGAAAAAAAAAAATAAAGGAAACACGGGGGGTGCCCAAGAGACTCTCACACAGCAGAACAGCCGTACAAGAGAATGCCGAGTGATAACGTAGCAGGAGACTGCGTGGAAGAGGTCACCGACAGG
+
ABBBBFFFFFBAEFGGGGFGGGHGHGHHHHHHHHGHFGGHHGFHHHHHHHHHHHHHHHFHHGGGGHHHGEEGFEHGHHGGFHHFHFHFGHFFGHH13B11434B23B3B20//--------.-;.-9/..9;F.9---9-./////.////..-;----9.///:.....///;///:....::/9//..-9..9//...:////---../:///.....B/.....///.9.-.//..././/9.----.
@M03495:530:000000000-LYBTV:1:1111:21106:24626 2:N:0:GATCCGGG+ACCTGCTT
ATATTTTGCCGTTGATAAACCACCCTCCCTGTGGTCGTTATCTTGCTCCTTCTGTCGTCAACGAATTTACTAATTCCAAAGCTCACATGCTGACAGATCGGAAGAGCGTCGTGTAGGGAAAGAGTGTAAGCAGGTGTGTAGGGATGGGGGGGGGGGGGGTGAGTTGAAAAAAAAAAAAAGAAGAAAGAGCAGGAGAGCAAGAGGAGGATCTGGTGAGGAGCAATAATATGAAGGCGATGCGCTAGAGTGGG
+
BCCCCFFFFFEBGGGGGGGGGGGGGHHGGHHHHHHHEGGHHHHHHHHHHHHHHGHHGGGHGHGGGHHHHHHHHHHHHHHHHGHHHHHHHHHHHHHHHHHHGGGGHHHGGGGEGHHHHGHHHHHHHHHHHHHHHHCB2C02D2/22//?B>---@--<----..111:1:<A;-C--<<-.../0//0/</0/......0///......//0111<1..0.../010:1:11110.--<..-.--.0011..
@M03495:530:000000000-LYBTV:1:1111:7663:24672 2:N:0:GATCCGGG+ACCTGCTT
ATATTTTGCCGTTGATAAACCACCCTCCCTGTGGTCGTTATCTTGCTCCTTCTGTCCAAAGCTCACATGCTGACAGATCGGAAGAGCGTCGTGTAGGGAAAGAGTGTAAGCAGGTGTGTTGATCTCGGGGGTCGGGGGAACATTAATAAAAAAAAAAAACTGGAAGAGGAGTGAGATGATGTTGTGTAGAACGAGAAGACAGTGACGAGAGACTGAGGAGAGCACAACACCTGGTGCACGACTACGCTAGG
+
ABBCCFFFFFCACGGGGGGGGGGGGHHGGHHHHHGHEGGHHHHHHHHHFGHHHGHHHHHHHGHHHHHHHHHHHGHHHHGHCGGGFFFGGGGGGHHHHGGHHHHHFGHHHHHHGEC3?/03?44?4D?F///</<<---:../00:C00:0;C--;-9--.00/:0/...../.0;000000;00/.90000:..9:./0///00:0..-.-./0090:0...:0.//....;/.0/;0;..-.-/.-....
@M03495:530:000000000-LYBTV:1:1111:22293:24673 2:N:0:GATCCGGG+ACCTGCTT
ATATTTTGCCGTTGATAAACCACCCTCCCTGTGGTCGTTATCTTGCTCCTTCTGTCGTCAACGAATTTACTAATTCCAAAGCTCACATGCTGACAGATCGGAAGAGCGTCGTGTAGGGAAAGAGTGTAAGCAGGTGTGTAGATCACGAGGCGGGGGGGGGAGGTAATGAAAAAAAAGAGAAACCTCCTGACACTCGGGGTATCCTGAACGGACGGATATCGCCAGAGGTAAGGGGGACTACATACGTCAGT
+
CCCCBFFFFFCAEEGGGFBGGGGFGHHGGHHHGHHH?FGHHHHHFHHHHGGHHGHHGGGHGHGGGGHHGHHGHHHHHHHHHHHGHHHEGFFGHHHGBGHHGDGGHHHGGGGEE?GHGGHHHHGHGHHHHHHHHHCC?<022>222@///<//------;----;////;///9---..//9//9//.////////..--;.////:;/9...---.../;.:..:.:./////.----./9////./.;./
@M03495:530:000000000-LYBTV:1:1111:25601:24678 2:N:0:GATCCGGG+ACCTGCTT
ATATTTTGCCGTTGATAAACCAGCTAATCCTGAAAAAAAAATCAAAGCTAAAAACTACAATGCTAAGACCACGATGTGACTGCTATCAAAGTTAGATATATATGTAAATTATTCATCTGTCAAATCCTAGAATTATATCATACCTGCTCCAGCAATCACGACCTGTAATGGTTTAGTGGGTTGTTCACTGTTTCTGAAAAATGAAGATAGTTGTCCAGCTTCCAAAAAGTTTATTGTGTTTTCTAGTGGAG
+
ACCBCFFFFFB>EFGGGGGGGGHHHHHHHHHHHHHHHGEGGHHHHHHHHHHGHHGHHHHHHHHHHHHHHGHHGGHGHFHFHHHHGHHHHHHHHHHHHHHHHGHHHHGHHHHHGHHHHHHHHFHHHHHHHHHHHHHHHHGHHHHHHHHHFHBHGHHHFGHDACGGHHFFHGHHHHGF>1GHDFCGHHHHHHHHGHDDDGFFCGHBHBC0GHHHHHBFFBCGHH:C0;G.A0;9;CBBFFCFFGGGB0CF:0:
@M03495:530:000000000-LYBTV:1:1111:8140:24696 2:N:0:GATCCGGG+ACCTGCTT
ATATTTTGCCGTTGATAAACCAGCTAATCCTGAAAAAAAAATCAAAGCTAAAAACTACAATGCTAAGACCACGATGTGACTGCTATCAAAGTTAGATATATATGTAAATTATTCATCTGTCAAATCCTAGAATTATATCATACCTGCTCCAGCAATCACGACCTGTAATGGTTTAGTGGGTTGTTCACTGTTTCTGAAAAATGAAGATAGTTGTCCAGCTTCCAAAAAGTTTATTGTGTTTTCTAGTGGAG
+
BB?ABFFDFFDAEFGFGGFGGGFAHHGFHFGGHFHH2AEEEHHHHGEGFHGHHHGHHEGGFFGHHHGGHHHHGCHFHFHHGFHFDGHFHHHHHHGFHHHHHHHHHHHHHHHHDGFHHHGGHHHHGHHHHHHHHHHHHGHHHHHBGHGGHG1FGGHGHBCEECGGGFGHFHHGHHFHHHEG><@GGHHHHHHFHG0D<GGFHHHHHHCCFFGHGHF0GBFFGF/;0;C..90;BFFGGFFGFGGGGGBFFBA
@M03495:530:000000000-LYBTV:1:1111:14316:24703 2:N:0:GATCCGGG+ACCTGCTT
ATATTTTGCCGTTGATAAACCACCCTCCCTGTGGTCGTTATCTTGCTCCTTCTGTCGTCAACGAATTTACTAATTCCAAAGCTCACATGCTGACAGATCGGAAGAGCGTCGTGTAGGGAAAGAGTGTAAGCAGGTGTGTAGAGCAGGGGGGGGGGGGGAGGATTAAAAAAAAAAAAAGACAAGGGTGGAGAGGAGAGAAGGGACAGAAGTGTGCAGGTGAGAGATGAAGAGCAGTGACGAGAGGAGAGATG
+
BCBBCFFFFFBAEGGGGGGGGGGGGHHCGHHHHHGGGGGHHGHHHHGHHHHHHHHHGGGHGHGGGEHHHHHHHHHHHHHFFFHHHHHFFHHHFHHGHHHHGGGGHHGGGGGEEGHHHGHHHHHHHHHHHHHHHHBG2E02>22222?/<>--9---9----./////9/-;=--;-:..///..9..9../;..9...//.....:///;//////..//.//.////9/.///////9.-.-......9/
@M03495:530:000000000-LYBTV:1:1111:6856:24708 2:N:0:GATCCGGG+ACCTGCTT
ATATTTTGCCGTTGATAAACCAGCTAATCCTGAAAAAAAAATCAAAGCTAAAAACTACAATGCTAAGACCACGATGTGACTGCTATCAAAGTTAGATATATATGTAAATTATTCATCTGTCAAATCCTAGAATTATATCATACCTGCTCCAGCAATCACGACCTGTAATGGTTTAGTGGGTTGTTCACTGTTTCTGAAAAATGAAGATAGTTGTCCAGCTTCCAAAAAGTTTATTGTGTTTTCTAGTGGAG
+
BBBBBFFFFFCAGGGGGGGGGGHHHHHHHCHGFGHHFEGGGHHHHHGBHHHHHHGHHGHHGHHHHHHHHGHHGGHGHFGGFGFHHHFHHHHHHHHHHHHHHHHHHHHHHHHHHHHHHHHHGHHGHHHHHHHHHHHHHGHHHHHGHHFHHHFFGHHHGHHG?CCEHHHHHHHFHGHHGHEHEGGGGFHHHHHHHHGGHFDHHHHHDBCGHHHHHHG0CH/FFH/:;C:ADBFFFFFBBFFGGBGGGGFF.BE
@M03495:530:000000000-LYBTV:1:1111:15930:24719 2:N:0:GATCCGGG+ACCTGCTT
ATATTTTGCCGTTGATAAACCACCCTCCCTGTGGTCGTTATCTTGCTCCTTCTGTCGTCAACGAATTTACTAATTCCAAAGCTCACATGCTGACAGATCGGAAGAGCGTCGTGTAGGGAAAGAGTTAAGCAGGTGTGGAGAGGTCGGTGGGGGGCGCAGTCATGAAAAAAACAAACAGACCAATGTACATGGGACGGTCATGGATAAAGACAACATCGTAAGCGCAGCGTGAACTATAAGACGTCATCCCC
+
BCCCCFFFFFCAGGGGGGGGGGGGGHHGGHHHHGHHEGGHHHHHHHHGFHHHGHHHGGGHGHGGGEHHHHHHGHHHEHHHHHHHGFHHHFBFFGFHHHHHGEGFHHFGGGGEEGHHHGHHHHGHDDGHGGHHHFB?//2?@?/22///??/-<-----9.//9/////.-;.9AFE.//../;///;//9;/./.-9...///9//;/////;..//...../-:----....9////////.;:.://..
@M03495:530:000000000-LYBTV:1:1111:23533:24774 2:N:0:GATCCGGG+ACCTGCTT
ATATTTTGCCGTTGATAAACCACCCTCCCTGTGGTCGTTATCTTGCTCCTTCTGTCGTCAACAAATTTACTAATTCCAAAGCTCACATGCTGACAGATCGGAAGAGCGTCGTGTAGGGAAAGAGTGTAAGCAGGTGTGTAGGTCATGGTGGTGGGGGGGTGCAGTAAAAAAAAAAGAAAAGCTAAGAATAAGCGGCGGACGAGGAAGACGGTACTGTGCACACACAGCAATAGCCGGCTGTCCAGACGGGG
+
ABABBFFFFFD2EEGGGGFGFGGEGHHGGHHHHHGHGGGHHHHHHHHHHGHHHHHHGGGHGGHHHHHHHHFHHHHHHHHGHHHHHHGHHHHHGHHGGHHHGFGGHHHGGGGEGGHHHGHGHHFHFGEFBFHHFHF2BE0B>2222@>22@//<//<--B--.//9/;/:;-9-99.../9/.////////9//---------;-;.../.....//;/////......../////.---99:////.-.--
@M03495:530:000000000-LYBTV:1:1111:13067:24811 2:N:0:GATCCGGG+ACCTGCTT
ATATTTTGCCGTTGATAAACCACCCTCCCTGTGCCAAAGCTCACATGCTGACAGATCGGAAGAGCGTCGTGTAGGGAAAGAGTGTAAGCAGGTGGGGAGATTTCGGGGGTGGGCGGGGCATTTAAAAAAAAAAAAAAAAAGAAGGAAGACAAGGTGCAGGGGGGAGGGGAAGAGAGGAATGTCGTGAGGCGGGAGAAGAGCTGGGGTGGAGGGTCGTCGATGTGCAGATCGCGACGATAGGTGGGGACGAA
+
AAABCFFFFFC>FFGGGGGGGGGGGHHGGHHHHGHHHHHHHHHHHHHHHHHHHHHHHHGGGGHHHGGGGEGHHHHGHHHHHHGGFGHHFHHHBE1>//>/3344?//ED/<///<-<--:/0000;;0::B?A=------...:../../;/..00000.--------9...../.../;0:0.;./...:---:..:0./0;/.-.--...-./--;--.;.0000090..--::-.../00.--.--;-
@M03495:530:000000000-LYBTV:1:1111:22939:24842 2:N:0:GATCCGGG+ACCTGCTT
ATATTTTGCCGTTGATAAACCACCCTCCCTGTGGTCGTTATCTTGCTCCTTCTGTCGTCAACGAATTTACTAATTCCAAAGCTCACATGCTGACAGATCGGAAGAGCGTCGTGTAGGGAAAGAGTGTAAGCAGGTGTGTAGAGATCGGTGTTGGGGTGCTTGTAAAAATAAAAAAAAAAAAAATTAAAGAGTGCTGTTCCATGGACAGAGGTTCGTAGATGAAATGAGAACTTACGACCGCTAATATGACG
+
3AAABFFFFFB2EEGGGGGGGGGGGHHGGHHHHGHGEAEGHGHHGHHHGHHHHGHHGGGHGHGGGHHHHHHHHHHFHHHHHGHHGHHHFHGHGHGHHHHHGGGGHGHGGGGGGGGFGEHHHFFHGHHGFFEHFEG1B?<21211@</???///////-.1110111><<<0=00--:@:--9-;/00000/9;90//9////:////.:/././-99..;////9/////99///...9-9--.//////.
@M03495:530:000000000-LYBTV:1:1111:8724:24849 2:N:0:GATCCGGG+ACCTGCTT
ATATTTTGCCGTTGATAAACCACCCTCCCTGTGGTCGTTATCTTGCTCCTTCTGTCGTCAACGAATTTACTAATTCCAAAGCTCACATGCTGACAGATCGGAAGAGCGTCGTGTAGGGAAAGAGTGTAAGCAGGTGTGTTTGATAATAGGGGGGTGAGCAAGTTATAATAAAAAAAAAAAGATGATCAATTTGGCTGGTAGATACAACTAAGATGGGATTAACATGAGATCGTCAGATCGTGAGACGTCAA
+
AAAAABBFFFD1AEGFGG1BCGFAEEFGEFGHHGFGAEEHHGGHGEFGEHHHHF2AAFCGA1EGGFHFHH1GHHHHHHHEF0DCGHHEHHHDFHHHHHH/EEFFHHHGGEE>A?0FGFHGHFFGG1BBFDBDFE0G1/00001>@222210?/--;9-///-/;/9///BB/:F9-9-9---////;9///////9--////////////9/////--/9///9;://9;/-99--///--;/:/9----9
@M03495:530:000000000-LYBTV:1:1111:19162:24850 2:N:0:GATCCGGG+ACCTGCTT
ATATTTTGCCGTTGATAAACCACCCTCCCTGTGGTCGTTATCTTGCTCCTTCTGTCGTCAACGAATAATTCCAAAGCTCACATGCTGACAGATCGGAAGAGCGTCGTGTAGGGAAAGAGTGTAAGCAGGTGTGGAGATATAGGTGGGCGGGGGGGGCCATGAAAAAAAAAAAGAAATTAACCTGATAGTAGGACTCGGAACCCGAAGAAGCGCTGGTGACATGTGACGTTTGGTAATGCGCAGGAGTGAGC
+
CBCCCFFFFFCAFGGGGGGGGGGGGHHGGHHHHHHHGGGHHHHHHHHHHHHHHHHHGGGHGHGGGHGHHGHGHHHHHHHHHHHGHHHHHHHHHHHGEGFHHGGFGFEGHHHHGHHHHHHGHHHHHBGHHG?BC/2?2222@@F>2F@//----:-:--.900:099B-@>--.../0000000./090000000//....-..----.//9--.--/:000000000.;./.9.0009;..---9.:.000
@M03495:530:000000000-LYBTV:1:1111:10143:24861 2:N:0:GATCCGGG+ACCTGCTT
ATATTTTGCCGTTGATAAACCAGCTAATCCTGAAAAAAAAATCAAAGCTAAAAACTACAATGCTAAGACCACGATGTGACTGCTATCAAAGTTAGATATATATGTAAATTATTCATCTGTCAAATCCTAGAATTATATCATACCTGCTCCAGCAATCACGACCTGTAATGGTTTAGTGGGTTGTTCACTGTTTCTGAAAAATGAAGATAGTTGTCCAGCTTCCAAAAAGTTTATTGTGTTTTCTAGTGGAG
+
AAABBFFFFFBAGGGGGGGGGGHHHHHHHHHHHHHHGFGGGHHHHGEFHGHHHHGHHHHHHHHHHHHHHHHHGGHGHHHFHHBHHHGHGHHFHHHHHHHHHHHHGHHHHHHHHFHHHHHHHHGHHHHHHHHGHHHHHHHHHHHGHHFFGHHHHGGHHHHGBEGGHHHHHHHFHGHHFHGHEGGGGHHHHHHGGGDGHHHGHHHHHFHHHHCGHHHFGGBCHHC;0;:AD:CBFGGGGGGGGFFFBFFG.;A
@M03495:530:000000000-LYBTV:1:1111:10666:24861 2:N:0:GATCCGGG+ACCTGCTT
ATATTTTGCCGTTGATAAACCAGCTAATCCTGAAAAAAAAATCAAAGCTAAAAACTACAATGCTAAGACCACGATGTGACTGCTATCAAAGTTAGATATATATGTAAATTATTCATCTGTCAAATCCTAGAATTATATCATACCTGCTCCAGCAATCACGACCTGTAATGGTTTAGTGGGTTGTTCACTGTTTCTGAAAAATGAAGATAGTTGTCCAGCTTCCAAAAAGTTTATTGTGTTGTCTAGTGGAG
+
>3AABFFFBFB>EEGGGF5GGGHGFFHHHGFHGFHBAEEGCH3FGBGFHHHHHHGHHGGHHFHHHHHHHHCHGEHGFGHGHHHHFHHHGDGEDFGHHHHFHHHHHGFHGHHHFHHHHEGHGHHHGHHHGHHGGGFHFHHHHHH0F1?FGF?FFGGFHBFB<B@DGFHHFH11FGHG<DFGCFG<.>FFDGDGDD0DDGDD.GGB0C0CCG;CGGHBGGGBFH:;C0.9=:F;;CFBBFGG.:FFGBFB.9E
@M03495:530:000000000-LYBTV:1:1111:16227:24876 2:N:0:GATCCGGG+ACCTGCTT
ATATTTTGCCGTTGATAAACCACCCTCCCTGTGGTCGTTATCTTGCTCCTCCAAAGCTCACATGCTGACAGATCGGAAGAGCGTCGTGTAGGGAAAGAGTGTAAGCAGGTGATTTGGACTGGGTGGGGGGGGAATCGTTGTAAAAACACAAAAAAGATAAACAGGCGGTAGTGTGGTCTAGATGTCTCATTAGTAGGAATACATATGATAGAATGTGATTATTGTACTGTATAGACCTTAATCAATGGGGG
+
BBAABFFFFFB>EGGGGGBFGGGFGHGGGHHFHHGGAEFHHHHHHHHHHHHHHHDFHHHHGGEFFGHHHHGHHGHGGFDG1CEEGGEEGHHHFHHACGGGHHHHF3FGEF33444343B3?//3<///<-9--../.9;..///9BDE..9...-.99BBF//9..-99..////..///9///;///////////;/////;9////9////;//;////9//////9/9///;/////////;//;..-
@M03495:530:000000000-LYBTV:1:1111:14969:24884 2:N:0:GATCCGGG+ACCTGCTT
ATATTTTGCCGTTGATAAACCAGCTAATCCTGAAAAAAAAATCAAAGCTAAAAACTACAATGCTAAGACCACGATGTGACTGCTATCAAAGTTAGATATATATGTAAATTATTCATCTGTCAAATCCTAGAATTATATCATACCTGCTCCAGCAATAACGACCTGTAATGGTTTAGTGGGTTGTTCACTGTTTCTGAAAAATGAAGATAGTTGTCCAGCTTCCAAAAAGTTTATTGTGTTTTCTAGTGGAG
+
B@ABBFFBFFD2AEGCGGGGGFFHHHHHHHHHHHHHCEEEEE3AGBA2EGFFG31B5AAAG3BFF@GFF22?>0F1?44DFBFDB43FH33B4F4@444@4BFG4FHGG4?F?FGFHHF?4FG44B3444FFGDG4?42?B2BC1G01B?11?F011<1C/D?/?DF11FGGF0<?1>GEC.>C.11=<DGF<D0=GBGFC.<0000:0:<0C;G0:;/G0</;0::..9;0CFF;009C;BB009;C.0C
@M03495:530:000000000-LYBTV:1:1111:7814:24909 2:N:0:GATCCGGG+ACCTGCTT
ATATTTTGCCGTTGATAAACCAGCTAATCCTGAAAAAAAAATCAAAGCTAAAAACTACAATGCTAAGACCACGATGTGACTGCTATCAAAGTTAGATATATATGTAAATTATTCATCTGTCAAATCCTAGAATTATATCATACCTGCTCCAGCAATCACGACCTGTAATGGTTTAGTGGGTTGTTCACTGTTTCTGAAAAATGAAGATAGTTGTCCAGCTTCCAAAAAGTTTATTGTGTTTTCTAGTGGAG
+
BB@ABFFFFFB>EGGGGGGGGGHHHHHHHHHHHGHHHGGGGHHGHHHHHHHBGFGHHFGHHHHBGGFHHHHHGGGGHHHHBGFHGGFHHHHHFHHHHHHHHHHHHHHHHHHHHHGHHHHHHHHHHHHHHHHHHHHHHHHHHHFGFHGHHH22FGHHFHHGGGGGHHHHHGHGHHHHFGFHGGGGC1GGHHHHHHDGHFGHEGHHHHCGHHGHHHGFFGGFHF/=<:;.9=;FBFFGGGGGGF0FFGFGCFA
@M03495:530:000000000-LYBTV:1:1111:19031:24911 2:N:0:GATCCGGG+ACCTGCTT
ATATTTTGCCGTTGATAAACCAGCTAATCCTGAAAAAAAAATCAAAGCTAAAAACTACAATGCTAAGACCACGATGTGACTGCTATCAAAGTTAGATATATATGTAAATTATTCATCTGTCAAATCCTAGAATTATATCATACCTGCTCCAGCAATCACGACCTGTAATGGTTTAGTGGGTTGTTCACTGTTTCTGAAAAATGAAGATAGTTGTCCAGCTTCCAAAAAGTTTATTGTGTTTTCTAGTGGAG
+
>AABCFFFFFCAGGGGGGGGGGHHGHHGHHHHHHHGFEFGGHHHHHBHHHHHHGGHHHHHHHHHHHHHHHHHGGHGHEGFHHGFDHFHHHHGFGFHHHHHHHHHHHHHHHHGHHHHHHHHHGHHHHHHHHHHHGHHHGHHHHGHHHFGHHFGBGGHHHHGEGGGHHHHHHHHHHHHGHHHCFGDGHHHHHHHHH=0GBBGHHHFGHGHHHHHHHHGFHHHGH;;<;;.9;FFGGGGGGBBFGGGEGGB;:A
@M03495:530:000000000-LYBTV:1:1111:7743:24922 2:N:0:GATCCGGG+ACCTGCTT
ATATTTTGCCGTTGATAAACCACCCTCCCTGTGGTCGTTATCTTGCTCCTTCTGTCGTCAACGAATTTACTAATTCCAAAGCTCACATGCTGACAGATCGGAAGAGCGTCGTGTAGGGAAAGAGTGTAAGCAGGTGGGGGGGGTACGGGGGGGGGGGGGTGAATAAAAAAAAAAAAAGATGAGAAAAACATGAAGCATCGCTGAGAGGAAACAAGAAGATATAACAGCACAGAGCACAACAGCTCGTAATA
+
ABCCCFFFFFCAFGGGGGGGGGGGGHHGGHHHHHHHFGGHHHHHHHHHHHHHHGHHGGGHGHGGGHHHHHHHHFHHFHHHHHHHHHHHGHHHGHHGHHHHGGGGHHGGGGGEGGHHHGHHHHHHGHGFGFGHGHB2////----.0;.-:@-------9--;0000009;--9@-9-..9090;00/...:00000000......00..;///.9/9/000000:00././/://0.9/../;00.-.:.0
@M03495:530:000000000-LYBTV:1:1111:10676:24936 2:N:0:GATCCGGG+ACCTGCTT
ATATTTTGCCGTTGATAAACCAGGACTCAGGCTGGACCAAAGCTCACATGCTGACAGATCGGAAGAGCGTCGTGTAGGGAAAGAGTGTAAGCAGGTGTGTAGAAATCGGGGGGGGGCGGGGCATAGTATAAAAAAAAAAAAGAATGAACTAGGGAGCACAGGACATTGAGTAAAAAGCCGAGAGAACAACGTAGGCGCACCGTATAGATGAAAAAATGAAAGTAAAGAGTGATTCATGAGGAGATTGATAA
+
AAAAAFFFFFD1AA1GGG1BGGGGHHGHHGGHHHGHAFGHHGHHFGHHFGHFHHGHHHGHGEGGG0GGEEEGEFEHGGF>GHGECFGHEHHFHEEB1B/>2B22BB1>////--@--;------//9//9/BB/---99-----///9///9/-/9-----;---/;//9/;;///---------///-------:9--------/////////---////////://-;///9/////://--///////
@M03495:530:000000000-LYBTV:1:1111:9626:24970 2:N:0:GATCCGGG+ACCTGCTT
ATATTTTGCCGTTGATAAACCAGCTAATCCTGAAAAAAAAATCAAAGCTAAAAACTACAATGCTAAGACCACGATGTGACTGCTATCAAAGTTAGATATATATGTAAATTATTCATCTGTCAAATCCTAGAATTATATCATACCTGCTCCAGCAATCACGACCTGTAATGGTTTAGTGGGTTGTTCACTGTTTCTGAAAAATGAAGATAGTTGTCCAGCTTCCAAAAAGTTTATTGTGTTTTCTAGTGGAG
+
CCCCCFFFFFCAEGGGGGGGGGHHHHHHHHHHHHHHFGGGGHCHHGBHFFHFHHGHHFHHEGHGFGHHFHGHGGHGFGHFFFGHHHHHHHEFFGFGHFFFEHHHGGHHHGHHHHHGFHHHHHHHHGHHHHHHGHHHHGHHHHGGHGGGHHGHGFGHFFHFACGGHGHHHHH1GHFF>GGHCFCAGHHHGFHHHFDGGDDGAHFDHHBCGHHCHHCFFHCGHHHCCCGE9CFFGGGGFFFGGGFFFGF;:0C
@M03495:530:000000000-LYBTV:1:1111:11736:24991 2:N:0:GATCCGGG+ACCTGCTT
ATATTTTGCCGTTGATAAACCAGCTAATCCTGAAAAAAAAATCAAAGCTAAAAACTACAATGCTAAGACCACGATGTGACTGCTATCAAAGTTAGATATATATGTAAATTATTCATCTGTCAAATCCTAGAATTATATCATACCTGCTCCAGCAATCACGACCTGTAATGGTTTAGTGGGTTGTTCACTGTTTCTGAAAAATGAAGATAGTTGTCCAGCTTCCAAAAAGTTTATTGTGTTTTCTAGTGGAG
+
1A?AADFFFFD11E1AAB1FGA0AF11DGHF1111AGEECEEA1GFFCGFFBF1EGG1FGHFHHH@FGH0FEECECBDG@GHHF1BGHF1FGFHGH2G@GFHHHFFGHHHHFHBFHFHFFFFGGHHHGHHHHEGHGGFHGHGFGHGBBFC1<GG0G1FGFFCCCHHGFHHHGGGFHGGFGCFCGGGH0<00DFHGDD<<D<CDD0;;CGFCF:C;CG//<:G:00;...000C00;C0;9;/FBB09=90:
@M03495:530:000000000-LYBTV:1:1111:19967:25009 2:N:0:GATCCGGG+ACCTGCTT
ATATTTTGCCGTTGATAAACCACCCTCCCTGTGGTCGTTATCTTGCTCCTTCTGTCGTCAACGAATTTACTAATTCCAAAGCTCACATGCTGACAGATCGGAAGAGCGTCGTGTAGGGAAAGAGTGTAAGCAGGTGGGGGGGAGGCTGTGGCGGCGGAGGCAGGTAACAAAACAACAAGAAAGACAGCAAAGGGGATTGGCGCGAGTCAGACGTGAGGACGAGAAGGAGGAGAGCGGCCTGGCGAGGCGTG
+
AAAAAFFFFFD1EEG3FGEGGGGF0GAAFFCCGF0FAEEGHHFHGGHFEGFHFDFGFGGGFGCFFAGFBGHHHFFDGFFDGHHHHHHGGHHGHFHHFHHGGEEGFCFEEEGGC?GHHGGHHHFCBFFGDFGFFCB1////---9-----;---------9-9--:////;;--;--;---;/9/-/----//-;---;--/;-;-;9-///9-;----/-9---9/--------;-----;------;---
@M03495:530:000000000-LYBTV:1:1111:11039:25011 2:N:0:GATCCGGG+ACCTGCTT
ATATTTTGCCGTTGATAAACCAGCTAATCCTGAAAAAAAAATCAAAGCTAAAAACTACAATGCTAAGACCACGATGTGACTGCTATCAAAGTTAGATATATATGTAAATTATTCATCTGTCAAATCCTAGAATTATATCATACCTGCTCCAGCAATCACGACCTGTAATGGTTTAGTGGGTTGTTCACTGTTTCTGAAAAATGAAGATAGTTGTCCAGCTTCCAAAAAGTTTATTGTGTTTTCTAGTGGAG
+
>A?AABFFFFB>EEGBGGFGFCGEHHHGFHHHFGEGHGGEGHGGHGHFGGGFHHEGHCEGFHHHHF3GHFHCEEHGC4FF@E3@GFHHGHHGHHDFGG@GGHHHGHHHHHHGHHHFHHHHFEGHHF3FFHGHHHHGHHHFHGBFFDB1?11FFF@GCGHG?CCGFHHHHGB?10<?<F0CAFCD<<=BGFGFHHDGBDGD<CGG00;CCGBCFH00;GCGFBC:0;=.;909BBGGGF/FB/;CBB9C.0:
@M03495:530:000000000-LYBTV:1:1111:18801:25012 2:N:0:GATCCGGG+ACCTGCTT
ATATTTTGCCGTTGATAAACCACCCTCCCTGTGGTCGTTATCTTGCTCCTTCTGTCGTCAACGAATTTACTAATTCCAAAGCTCACATGCTGACAGATCGGAAGAGCGTCGTGTAGGGAAAGAGTGTAAGCAGGTGGGTAGAGCTGGGGGGGGGGCGTGGGATTACAAAAAAAAAGAAAAAAGATAGCGAGAGTATGAGATCGAGAAGATGGATGTCAAGTCGATAGCACAATAAGAATGGCAGGAGTCAG
+
BBBBBFFFFFBAFGGGGGAGGGGGGHHGGHHHHHHHGGGHHHHHHHHHHHHHHHHHGGGHGHGGGHHHHHHHHHHHHHHHHHHHGHHHHHHHHHHHHHHHGFGGHHHGGGGGGHHHHGHHHHHHHHHGGGHHHHCB/>/2/222@22/</9-----;---9.//////9.;9-9@.../;.-.9////-----/////////9....///99BF/;///;//.....///..///9/////./.-...///
@M03495:530:000000000-LYBTV:1:1111:20478:25020 2:N:0:GATCCGGG+ACCTGCTT
ATATTTTGCCGTTGATAAACCAGCTAATTCCAAAGCTCACATGCTGACAGATCGGAAGAGCGTCGTGTAGGGAAAGAGTGTAAGCAGGTGTGGAGATATCGGGGGGGGGCGGGTAGTTAAAAAAAAAAAAAAAAAAAAAAAGGAATGGATTGGGATACAGTTGAGATATAAAAGGAACATAAGTATAAGTAGAAGAGCGCGAGGTTGTGACAATCTAGTGACTCGATGCAGTCATGTGGATGACTATGGAT
+
ABBBCFFFFFCAFGGGGGGGGGHHHHHHHHHGHHHHFGHHHHHHHHHHHHHHHHGGGGHHHGGGEAEFGHHGHHHHHHHHHGHHGHHGF33B13?334@41//>/-9--------.;0;00;0;:B;-=@>9=--------..//9000;0/...0/000;0000.:000:000.//:/90000900000000000./------.//.:B00000000:00000.9/0.0009090000000900000000
@M03495:530:000000000-LYBTV:1:1111:7435:25077 2:N:0:GATCCGGG+ACCTGCTT
ATATTTTGCCGTTGATAAACCACCCTCCCTGTGGTCGTTATCTTGCTCCTTCTGTCGTCAACAAATTTACTAATTCCAAAGCTCACATGCTGACAGATCGGAAGAGCGTCGTGTAGGGAAAGAGTGTAAGCAGGTGTGTTGGGCAGGGCGGCGGGCGGGTCATTATAGAAAAAAAGCATGATACTAACCGATGTTTTGGGTTCACATACGGCGTCACACATACTAGTACATGATCAAGGAGTCTCTAAACG
+
BCBBCFFFFFCAEGGGGGGGGGGGGHHGGGHHHGGHFGGHHHHHHFHHHHHHHHHHGGGHGHHHHHHHHHHHGHHHHHHDGFHHHHHGFHHHGGHHFGFHGGGGHHHGGGGEE?GHGGEFHHHHFHHFB?FGHHCB2?02<//0<////<<-<:--:-9--.99/9////9/.9-../9////////:.--9.9://.-.:;A/BFFB/..----..//.;////;///9//9////;/..//////9//.
@M03495:530:000000000-LYBTV:1:1111:19033:25088 2:N:0:GATCCGGG+ACCTGCTT
ATATTTTGCCGTTGATAAACCAGCTAATCCTGAAAAAAAAATCAAAGCTAAAAACTACAATGCTAAGACCACGATGTGACTGCTATCAAAGTTAGATATATATGTAAATTATTCATCTGTCAAATCCTAGAATTATATCATACCTGCTCCAGCAATCACGACCTGTAATGGTTTAGTGGGTTGTTCACTGTTTCTGAAAAATGAAGATAGTTGTCCAGCTTCCAAAAAGTTTATTGTGTTTTCTAGTGGAG
+
AABBBFFFFFBAEEGGGGFGGGHHGHHHHHHHHHHHGGGGGHHHHHHHHHHGHHGHHGHHHHHHHHGHHHHHGGHGFGGHHGFFHGHHHFFDFHHGHHHHHHHHHHHHHGHHHHHGHHHGFFHGHHHHHHHHHHHHHHHHHHHFHHHGHHFGFHHHHHHGGGGGHHHGHHHGGGHHGHHHDGGG.FFHHHHHHG=DHFHHHGHFFHGHHHHHHGGHHHGFHH;;0::9;FGCFFGFBFBFBF0FGB;;90A
@M03495:530:000000000-LYBTV:1:1111:22208:25101 2:N:0:GATCCGGG+ACCTGCTT
ATATTTTGCCGTTGATAAACCACCCTCCCTGTGGTCGTTATCTTGCTCCTTCTGTCGTCAACGAATTTACTAATTCCAAAGCTCACATGCTGACAGATCGGAAGAGCGTCGTGTAGGGAAAGAGTGTAAGCAGGCGAGGCTACATGGGGGTCGGGCGACTTGATATTAAAAAAAAAAAAGAACACCGCGCCGACGGGGTCGAAAAATGGATTTTAGGGAACGCGAAGAAGGTTCAGAAGTTGTGACGACAG
+
AA1AAFFDFFD>E1FGFFBB10BF?FGCFFGGFCFD0EEHHDGHHFGBCGHHHBGFFG/AEHGGGAGHHFGGFGFHH2B1F0@FFGHFHFHGBFG10FCFEEGG0GBE>/E>EEGHECGHEF0GFHGG>2B1B////////10111<//<<.---<--:-.<0<:;0;C0;9-99---9--:-/;---------;-9---9--9--;///////9//;/9-9--9-;B9/-///;//9//:/9-//-----
@M03495:530:000000000-LYBTV:1:1111:17576:25113 2:N:0:GATCCGGG+ACCTGCTT
ATATTTTGCCGTTGATAAACCAGCTAATCCTGAAAAAAAAATCAAAGCTAAAAACTACAATGCTAAGACCACGATGTGACTGCTATCAAAGTTAGATATATATGTAAATTATTCATCTGTCAAATCCTAGAATTATATCATACCTGCTCCAGCAATCACGACCTGTAATGGTTTAGTGGGTTGTTCACTGTTTCTGAAAAATGAAGATAGTTGTCCAGCTTCCAAAAAGTTTATTGTGTTTTCTAGTGGAG
+
CCCCCFFFFFCAEGGGGGGGGGHHHHHHHHHHHHHHHGGGGHHHHHHGHHHHHHGGHHHHHHHHHHHHHHHHGGHGHHHGBGHHHHHHHHHEHHGGHHHHHHHHHHHHHHHHHHHHHHGHHHHGHHHHHHHHHHHHHHHHHHHCHHH2GHGHHHHHGCHGGGGGFHHHHHHDHHHF>FHHDGGGGGHHHHHHFG0DGFHHHHHHHHCGFHHHHGCGFHFHGH:;::;:E:;CBFFBFBCFFFGGGGGG?0A
@M03495:530:000000000-LYBTV:1:1111:12967:25123 2:N:0:GATCCGGG+ACCTGCTT
ATATTTTGCCGTTGATAAACCAGGGACTCAGGCTGGACCAAAGCTCACATGCTGACAGATCGGAAGAGCGTCGTGTAGGGAAAGAGTGTAAGCAGGTGTGGAGATCGCGGGGGGGGGCGGGGGATATAAAAAAAAAAAAAACAAAATATAGCGTCGGTCGGTGGTGAGCAGGATGATGTGGCAGTTAGCAACTAGTGCAAGAGGTCATAGATGTGACTACAGGATGAGACTAATAGTATGTACGACATTGA
+
BBBCCFFFFFCBGGGGGGFGGGHGGGGHHHHGHHHGGGHHHHGHFFHHHHHHHHHHHHHHHHGGGGHHHGEEF>EGHHHGHHHHBGFGGGHHFHHGFB3?/3?333//></B/---9---9---:/00;B:99-@B>C-;-;:...:00009-..--:.---....0.00/..09;00;00././000000./00;00000/..0/00:0900000000/00/.0000:00000000;0000;9..-.000
@M03495:530:000000000-LYBTV:1:1111:12849:25138 2:N:0:GATCCGGG+ACCTGCTT
ATATTTTGCCGTTGATAAACCAGTCAGGAGTCCAAAGCTCACATGCTGACAGATCGGAAGAGCGTCGTGTAGGGAAAGAGTGTAAGCAGGTGTGGAGATCTCGGTGGGGGGGGTGGTATTTAATAAAAAAAAAAAAAATGGTATCGCTACAGAATGCATATTCTTATTTAATTAATAAACCTTTAGGATGTTCAGAAAAGGTTGTCGGTCAATGAACTACTGAGATTAACTAAGCAGAGGATATCAGAGGA
+
AAAABFFFFFB>EGGGGGEGGGHHHHHHHGHHHHHHBGHHHHHHHHHHFGHHHHHHGGFFHGHFEGGEECBGGFHHHHGFFHHHBEGHHGHC3?1B?3334411>?>///--9---.///////9B/B;;-9B--;--.//99//....-/////99///;;9/:///;////////////;////9///////////:/.9/../.--../9///9;///;9//////9/9///;;/A.9//////;/..
@M03495:530:000000000-LYBTV:1:1111:9010:25151 2:N:0:GATCCGGG+ACCTGCTT
ATATTTTGCCGTTGATAAACCAGCTAATCCTGAAAAAAAAAATCAAAGCTAAAAACTACAATGCTAAGACCACGATGTGACTGCTATCAAAGTTAGATATATATGTAAATTATTCATCTGTCAAATCCTAGAATTATATCATACCTGCTCCAGCAATCACGACCTGTAATGGTTTAGTGGGTTGTTCACTGTTTCTGAAAAATGAAGATAGTTGTCCAGCTTCCAAAAAGTTTATTGTGTTTTCTAGTGGA
+
AABBBFFFBFB2EAFFFGDFFGHCFHHGC5FFHHFDHEEECG13FGG52FHBGHFFBEGGDGBF55GFHHFFCE@FC14FF4FGHHGFFFHHFHH4GHHEHHGFGBBFGHEFF4FHGEGEGHGFFGHHHGGFHHGHFHDG2FHBFH1GCG11@GF0D<F</A@<EB1F<FFHGFHEGGGFHGGG.GDGHHB<=0==DD=<0.CFFFG0;C0:CB::;0:CC0FF00;9;.90;;B90CB9BFF0000;;.0
@M03495:530:000000000-LYBTV:1:1111:22458:25160 2:N:0:GATCCGGG+ACCTGCTT
ATATTTTGCCGATGATAAACCAGCTAATTCCAAAGCTCACATGCTGACAGATCGGAAGAGCGTCGTGTAGGGAAAGAGTGTAAGCAGGTGTGTAGATTTTGGGGGGGGGGGCGTGGTTAAAAAAAAAAAAAAAAAAAGAGAAGGACTCGGAGGATGCTAAAGAATGAAATAAACACGACGCATGCGCTCTCATAATGCGACATCTCTAACAGTGATGTCAGTTAATATGTCATCGCGAGTGCCCACACGTA
+
BBBBBFFFFFB2AEGGGGFGGGHHHHHHHHHHHHHGHHHHHHGHHHHHHHHHHFGGGFEGCEGGFEGFGHHGFFHHHGGHHHHHBGGFEG3E143444444>??EC-B-----9--.9//9//>9--9---;@>@--..;.9/...//...-9./;.//////;///////;//9.9-----../..;.;/////;//.99-./9//9/;//////9/9////////9//////9.-9--.;///9..-..
@M03495:530:000000000-LYBTV:1:1111:20208:25161 2:N:0:GATCCGGG+ACCTGCTT
ATATTTTGCCGTTGATAAACCAGCTAATCCTGAAAAAAAAATCAAAGCTAAAAACTACAATGCTAAGACCACGATGTGACTGCTATCAAAGTTAGATATATATGTAAATTATTCATCTGTCAAATCCTAGAATTATATCATACCTGCTCCAGCAATCACGACCTGTAATGGTTTAGTGGGTTGTTCACTGTTTCTGAAAAATGAAGATAGTTGTCCAGCTTCCAAAAAGTTTATTGTGTTTTCTAGTGGAG
+
ABBBCFFFFFCAGGGGGGGGGGHHHHHHHHHHHHHHHGGGGF3DGHB2GDHHHFCHFFHHBBGBGHCE@GCCEECC1FFFFHHEG43FHH3FFG4G4FEF4FFFEGHFHGFDHFE4?FEFBEGHFGHEF4FGHFGEDDBFFFFFHHGEHCBFGCHFBCGG/<CA0?DGHBGFHGBG1FFE>FCDFDFF00DGH0=DDDFHHHHFDF0;;CG:0CGFGFCCCHG;;G.A9;CF0;B09C;C9F0BB09;90.
@M03495:530:000000000-LYBTV:1:1111:10856:25190 2:N:0:GATCCGGG+ACCTGCTT
ATATTTTGCCGTTGATAAACCAAAGCTCACATGCTGACAGATCGGAAGAGCGTCGTGTAGGGAAAGAGTGTAAGCAGGTGGGGGGGTATGTGGGGGGGTCGCTGGATATAAAAAAAAAAAAGGAAGCGAGACATGGTGGGAGGAATGTTGTCAGCAACAAGAATTGAGGCCAGAGAGAAGGCACCAAAGATAGTAAACGGATTCACGGATGAGTAAGAGATGGGCAATAGGAGGCGTAATCAGAGGATAGA
+
AAAA@FFFBFD>AEEFGE11AFGAA0E1FBFHHF1F10BGCFGECGE/AF0EAEEEFAFFHGHHHH0GBGDDDFBDGG01/E//>-9-;B9;/;---;;-9--;@-///;///;@---9@---;/--;-;-9-/;-9;?------;9/;9-/;/;/------//////9-------9-/B--------/////9////-9---//;---9-/9//;;/9-///9-9-/;9///-;-----/////--/99/
@M03495:530:000000000-LYBTV:1:1111:17845:25192 2:N:0:GATCCGGG+ACCTGCTT
ATATTTTGCCGGTGATAAACCAGCTAATCCTGAAAAAAAAATCAAAGCTAAAAACTACAATGCTAAGACCACGATGTGACTGCTATCAAAGTTAGATATATATGTAAATTATTCATCTGTCAAATCCTAGAATTATATCATACCTGCTCCAGCAATCACGACCTGTAATGGTTTAGTGGGTTGTTCACTGTTTCTGAAAAATGAAGCTAGTTGTCCAGCTTCCAAAAAGTTTATTGTGTTTTCTAGTGGAG
+
1>1>AFF3BFD1A1FGFGGFC0CCHHFBGFFEDAEG0AAE?GGGCGFFGFB11BEBB1B11B1DG2CGHC0FEEGG>1GF@BFGFHE221BFGFE1FGGHF2FG22B2>2GGHE>FFGF2FHFHEHFFGGHHHHBGFHHEG210FF0B1<1@0GE11@FC/A@?GGF1<F1?F01=1=<F><@A.=0DFD00<D00<D00CCGC0G0;0:;CCCH0C/:CG0;;09..9000;9FC;C/B/;CF00FE.99
@M03495:530:000000000-LYBTV:1:1111:24795:25215 2:N:0:GATCCGGG+ACCTGCTT
ATATTTTGCCGTTGATAAACCAGTCAGGAGTCCAAAGCTCACATGCTGACAGATCGGAAGAGCGTCGTGTAGGGAAAGAGTGTAAGCAGGTGTGTAGAGATTGGCGGCGGGGGGGGCATTAAAAAAAAAAAAGCATCCGATCGCCTCGGGTCTACATCAGACTATGTGATCGCGCAACGACGGGTCGAGGCCAGACTTTTCGCTCCAGTCACGGACTGTACGCGACGTACCCGTGACGGCTACACATCCGT
+
AABBBFFFFFD>EFGGGGGFGGHHGHDFGFHHHHHHGHGCFGGHHHGH5FHHGHHGDAFEFHHGGGGFEGHHHGBGHFGHGGFHHHHFHG13B?B4B43433313>///>/-<-----:////;/-;;--9-..////...-;...;.9-.;.////9///////;:////..------:--9--------9;...///9/-9:..//9///..-;;.///..9-:--:../......---.././///..
@M03495:530:000000000-LYBTV:1:1111:23235:25219 2:N:0:GATCCGGG+ACCTGCTT
ATATTTTGCCGTTGATAAACCAGCTAATCCTGAAAAAAAAATCAAAGCTAAAAACTACAATGCTAAGACCACGATGTGACTGCTATCAAAGTTAGATATATATGTAAATTATTCATCTGTCAAATCCTAGAATTATATCATACCTGCTCCAGCAATCACGACCTGTAATGGTTTAGTGGGTTGTTCACTGTTTCTGAAAAATGAAGATAGTTGTCCAGCTTCCAAAAAGTTTATTGTGTTTTCTAGTGGAG
+
ABAABFFFFFCAGGGGGGGGGGHGFHHHHHHHHHHF2AEGGGHHHHGHHGGHHHGHHGHHHGHHHGHHHHHHGGHGHEHHHHFHHHHHHGHHHHHFHHHHHHHHHHHHHHHHHHHHHHHHGHHHHHHHHGHHHHHHHHHHHHHGHHHGHHHHHGHGHHHDDFGGHHHHHGHGHHGH>DFHEFCGFGHHHHHHHH<GGHDD.GHFFHGGHB;CHHHHFG/CHH:;:;CED0FB0FFFGGGGGGEGGGFB:CE
@M03495:530:000000000-LYBTV:1:1111:11228:25253 2:N:0:GATCCGGG+ACCTGCTT
ATATTTTGCCGTTGATAAACCAGCTAATCCTGAAAAAAAAATCAAAGCTAAAAACTACAATGCTAAGACCACGATGTGACTGCTATCAAAGTTAGATATATATGTAAATTATTCATCTGTCAAATCCTAGAATTATATCATACCTGCTCCAGCAATCACGACCTGTAATGGTTTAGTGGGTTGTTCACTGTTTCTGAAAAATGAAGATAGTTGTCCAGCTTCCAAAAAGTTTATTGTGTTTTCTAGTGGAG
+
BBBBBFFFFFBAGGGGGGFGGGHHHHHHHHHHHHFGGFGGGHHHHHGGHHHHHHGHHGFHHHHHHHHHHGHHGGGGHGHFFHFGFHHHHHGHHHHGHHHHHHHHHHHHHGHHHHHHGHHHHHHHHHHHHHHHHHHHHHFHHHFFHHHHHHFHHHFHHHHGEGGGHHHHHHHGHFHHDHHHGGGGGHHHHHFHHHD0GHHBGGHGHH;CGHGHHFGHFHHHHB;;;:G9ABFFGGGGFGFGGFBFGGFF;09
@M03495:530:000000000-LYBTV:1:1111:6843:25260 2:N:0:GATCCGGG+ACCTGCTT
ATATTTTGCCGTTGATAAACCACCCTCCCTGTGGTCGTTATTTGCTCCTTCTGTCGTCAACGAATTTACTAATTCCAAAGCTCACATGCTGACAGATCGGAAGAGCGTCGTGTAGGGAAAGAGTGTAAGCAGGTGTGTAGAGGACGGGTGTCGGGGGGAGGTCTAACAAAACAAGCACGGCACTCAATAAGATTAAGCACATACGCAGCGATACAAGAAGACATCAGCTGACATAGTCACAGAGCGCCACA
+
AAAAAFFFFFD2AE4FGF5GGCGGGHAEGGHAFFHHEEFHHGHFGGFHEHGHHFGFFGHGFGGGHGHHHHHHHGHHGHHGGHGFFHHHHFHBGFGFGHHEEEGFHHGEGGEGGFGGEGHGFBFFGBGGFBG?/B11?021@100//<////1.----9---..//////.;;.9...;----9.//;9/;/;/9/////..///.9.---9..-///.//://9;//////.//://:/9////;---9..
@M03495:530:000000000-LYBTV:1:1111:20318:25274 2:N:0:GATCCGGG+ACCTGCTT
ATATTTTGCGTTGATAAACCACCCTCCCTGTGGTCGTTATCTTGCTCCTTCTGTCGTCAACGAATTTACTAATTCCAAAGCTCACATGCTGACAGATCGGAAGAGCGTCGTGTAGGGAAAGAGTGTAAGCAGGTGTGGAGGGATCGGGGGTGGGCGGAGCGAGAATAAAAAAAAAAAAAGAGATTACGATGTATTAAGTGGCTGGTCAATATAGATTGGCCTGTTGTGCGACATACCAACGGGTAAGTAAG
+
DDDDDFFFFCDAGGGGGGGGGGGGHHGGHHHHHHHGAEHHHHHHHHHGHHHHHHHGGGGGHGGGHGHHHHHHHHHHHGHGFHGHHHHHHHHGHHHGGHHGEGGHHHGGGGGGHHHHGHHHHHHHGFHHHHHHHHF2//2////@=/?//><-:-.:-<------.000<<0->;-<---../<0000.....00:000<00..<./000000000000./00.000:.0..--<00/00<<-.-</000<0
@M03495:530:000000000-LYBTV:1:1111:19827:25299 2:N:0:GATCCGGG+ACCTGCTT
ATATTTTGCCGTTGATAAACCAGCTAATCCTGAAAAAAAAATCAAAGCTAAAAACTACAATGCTAAGACCACGATGTGACTGCTATCAAAGTTAGATATATATGTAAATTATTCATCTGTCAAATCCTAGAATTATATCATACCTGCTCCAGCAATCACGAACTGTAATGGTTTAGAGGGTTGTTCACTGTTTCTGAAAAATGAAGATAGTTGTCCAGCTTCCAAAAAGTTTATTGTGTTTTCTAGTGGAG
+
3AAABFFFBDD2EEEGGFFFFGFGGFHGGH5E5GGG2AEEGFGDHGH2F55DGF?3BBEH53AGFBGHF2GEECHGGHGBBGFBBEEGFF3@B443GH4B4FGHBFFFDBGHHFF4FFHFHHHFB3FDD4BFHHHFHFHHFHHCGFABF1F10FC@FFGC//>/1??1<GG1?FFF11<<><-<.1==GH0GGD000=0<..00=00:;0<;::0:;C/000:<C0;..0;0;BF00C/9:9009000.0.
@M03495:530:000000000-LYBTV:1:1111:14203:25305 2:N:0:GATCCGGG+ACCTGCTT
ATATTTTGCCGTTGATAAACCAGCTAATCCTGAAAAAAAAATCAAAGCTAAAAACTACAATGCTAAGACCACGATGTGACTGCTATCAAAGTTAGATATATATGTAAATTATTCATCTGTCAAATCCTAGAATTATATCATACCTGCTCCAGCAATCACGACCTGTAATGGTTTAGTGGGTTGTTCACTGTTTCTGAAAAATGAAGATAGTTGTCCAGCTTCCAAAAAGTTTATTGTGTTTTCTAGTGGAG
+
BBBBBFFFFFBAGGGGGGGGGGHHHHHHHHHHHHHHAEEGGHHFHHHHHHHEHHGHHGHHHHGHHHHHHHHHGGHGHHHHHHHGHHHHHHGGHHFHHHHHHHHGHHHHHHHHHHHHGHHHHHHHHHHHHHHHGHHHHHHFFHHFHHGHGHGHGHHHHHHGDFGGHHHHHGFGGHHEFGGE<FGG>FGHHHHHHH<DHHHHHGHHGHFBGHGFHFGCGGBFFH;;0C:.90;;CBFFGGGGGFGGEFGG.;E
@M03495:530:000000000-LYBTV:1:1111:23941:25316 2:N:0:GATCCGGG+ACCTGCTT
ATATTTTGCCGTTGATAAACCAAAGCTCACATGCTGACAGATCGGAAGAGCGTCGTGTAGGGAAAGAGTGTAAGCAGGCGAGGAGATCAGGGTGTCGGGGAGGGGTCTTCAATAAACAATCAATCCCGATCTTGAGGCTGACATGCAAGGTGCACTCAAGAGAGTGTGCCTCGCGCGCTCGTCCTCCGTTTGCATCGGCATTGCGAAAACCAAGTACTTACGTGCGGAGATGCTAGATTGAGATCCACAGC
+
3>AAAFFFFFBBGGCGEG5FGGHFH44FGD4F3CEF5B3BCGFAAAF2F22EEEGGG1BFBF31FCFGGD55FD35F11>///>113333312?/3/////////</2222?22@222/@<1<1?01/?/-<=1>10F.000<100000.0/00<<<//0:./;/0;0000;.@---9;.?-...0/.9;/;/;//..---//9;----;..../////;/;...-----////////////.//9///;.
@M03495:530:000000000-LYBTV:1:1111:22552:25328 2:N:0:GATCCGGG+ACCTGCTT
ATATTTTGCCGTTGATAAACCAGGACTCAGGCTGGACCAAAGCTCACATGCTGACAGATCGGAAGAGCGTCGTGTAGGGAAAGAGTGTAAGCAGGTGTGTAGGTCTAGGTGGGGGGCGGAGCGTTCAAAAAAAAAAAAAAAAAGTATGCTGAAATGGGAGATAGAGATAAGTAATTCCTGTCGAGCAAGACCATGGGGATGGGGTGGTAAGACACCAGTGTCTTACAGCAGAGCCGTGCTGAGGATGCGGG
+
3AABBFFFFFB>EGGGGGBGGGHGHHHGGHGHHHGH2FGHHGCHHHGHHHHGH5GGHHHHHGCGEFHHGEEEEEGGGFFFGHHHG4G4FFHEEGHB@3114333B4BF333///>--9-----9../999.@;-@=-------.//9////9/;//:....//;//////9/////;///;9..9.-/;..:./;/.......;9--./////9..;.://99/99;//..9.9.-99..//9.///.;--
@M03495:530:000000000-LYBTV:1:1111:20760:25357 2:N:0:GATCCGGG+ACCTGCTT
ATATTTTGCCGTTGATAAACCAGCTAATCCTGAAAAAAAAATCAAAGCTAAAAACTACAATGCTAAGACCACGATGTGACTGCTATCAAAGTTAGATATATATGTAAATTATTCATCTGTCAAATCCTAGAATTATATCATACCTGCTCCAGCAATCACGACCTGTAATGGTTTAGTGGGTTGTTCACTGTTTCTGAAAAATGAAGATAGTTGTCCAGCTTCCAAAAAGTTTATTGTGTTTTCTAGTGGAG
+
AABBBFFFFFBAFGGGGGGGGGHHHHHHHHHHHHHHFGGGGHHHHHGHHHHHHHGHHHHHHHHHHHHHHHHHGGHGHHHHHHGHHHHHHHHHHHHHHHHHHHHHGHHHHGHHHHHHHHHHHHHHHHHHHHHHHHHHHHHGHHHHHHGFHHHGHHHHHHHGADGGHHHGHHH1GHGF<FHHCFCFGHHGHHHGHFGGGFHHHHHBGFGGHHHHHHHHGHFFHGC;<:;CC9CFFFFGFFBFFFGFBFFF9FA
@M03495:530:000000000-LYBTV:1:1111:25094:25405 2:N:0:GATCCGGG+ACCTGCTT
ATATTTTGCCGATGCTAAACCAGCTAATCCTGAAAAAAAAATCAAAGCTAAAAACTACAATGCTAAAACCACGATGTGACTGCTATCAAAGTTAGATATATATGTAAATTATTCATCTGTCAAATCCTAGAATTATATCATACCTGTTCCAGCAATCACGCCCTGTAATGGTGTAGTGGGTTGTTCACTGTTTCGGAAAAATGAAGATAGTTGTCTAGATTCCAAAAAGTGTATTGTGTTGTCTAGTGGAG
+
?A>1AFDDB111A11B3F1FF0F01F13AFD1D1BFH0EE/BAABGF0B11AFD/1AF11FBFDD21B1E>>/>/?FDFGD1B@BEED2B@FEHGD2FGG22GFGHFFFFFFB2GFH21B2F2GDFCFHHHEFH1FGF22B210B111222>0FGD111<0?>CFG11FDF?1??11>CC>F-C>=1D0GH0<0.-<.-<:CF0;0;;G;:;00;00<0:0<0;00..9;0;;C0000/9.:;9F00;.;C
@M03495:530:000000000-LYBTV:1:1111:18836:25409 2:N:0:GATCCGGG+ACCTGCTT
ATATTTTGCCGTTGATAAACCAGTTGGCTCTAGCTGCCATGCAATGTCACAACCACTTCTTGCCCTCCAAAGCTCACATGCTGACAGATCGGAAGAGCGTCGTGTAGGGAAAGAGTGTAAGCAGGTGTGTAGAACTCGGTGGGGGGGGGGACGTCAAAAAAAAAAAAAAAAAAAGCAGATGAGGGCACCTAGTATGGCAAGAAGAGGAGGGGAAGCAGACAGTTGACAAGATACCGCGTGGATGATGGAGG
+
BCBCCFFFFFCAEGGGGGGGGGHHHHHHHHGHFHHGBGHHHHHHHHHHHHHHGGGGHHHFHFHHHHHGHHHHEHHHHHHHGHHHHHHHHGHEGGGHHHGGGGGGEHHHGHHHHHHHGGGGHHHHGF?3/04B33?33/?//?///:-------....//;:@-9@9-;------..////////.....//;/////.//.///9.....--....///./:///////9////9.9----.//////:;.
@M03495:530:000000000-LYBTV:1:1111:12902:25415 2:N:0:GATCCGGG+ACCTGCTT
ATATTTTGCCGTTGATAAACCACCCTCCCTGTGGTCGTTATCTTGCTCCTTCTGTCATTCCAAAGCTCACATGCTGACAGATCGGAAGAGCGTCGTGTAGGGAAAGAGTGTAAGCAGGTGTGGAGAGCACGGGGGGTGGGGGGGGGTGTCAAAAAGAAAAAAAGACAGAACGACGTGAGGTAGCGACGCTTGTACAGAGACAGTGGGTCGATGCGTCTAGCTAGCAAAGAATGAAGAGACGACCAGGACTG
+
BBBCCFFFFFD>EGGGGGGGGGGGGHHGGHHHHHGHGGGHHHHHHHHHHHHHHHHHHHHHHHHFHGHHHHHHHHHHHHHHHHHHGGGGHGHGFGEEGHHGHGHHHHGHFHHHHHHHGHFB3?/3/3//20/<//<--:--;-:---:--000::9.;:/:.-999////0/..---..../000-----;..;00:00////:00/..:-9.0.-.-..0:0000000//.00000;.//.--:-..../.
@M03495:530:000000000-LYBTV:1:1111:22411:25424 2:N:0:GATCCGGG+ACCTGCTT
ATATTTTGCCGTTGATAAACCAAAGCTCACATGCTGACAGATCGGAAGAGCGTCGTGTAGGGAAAGAGTGTAAGCAGGTGTGTAGATCACGGTGGTCGCCGGCGCATTAAAAAAAAAAAAAAAAAAAACAGAAACAGCAAGCAATCGAGAGGAGCACACTGGACAGGAGTGGAGAAGCTAGCTGTCGCGGTACTATGGTATAACCAAAGTGACAGTGGACGATGTGTATGGTCTGTGCCGCAAGAGTACGT
+
ABCCCFFFFFCAFGGGGGGGGGHHCGGHGHHHHHHHDFHHHHHHGGGGGHHGGGGGGHHGHGHHHHGHFHFGHHHHGFGF31?B344@3311???13///>////</CD3BFFDGCC@C-<<--;---..//00///.///.//09....-.;:..././0//.0;.../..0.0.900;0000;:..--.9.0900;00000000../9;900000/00::..900000/900/009:-:--;:.000./
@M03495:530:000000000-LYBTV:1:1111:8758:25451 2:N:0:GATCCGGG+ACCTGCTT
ATATTTTGCCGTTGATAAACCAGCTAATCCTGAAAAAAAAATCAAAGCTAAAAACTACAATGCTAAGACCACGATGTGACTGCTATCAAAGTTAGATATATATGTAAATTATTCATCTGTCAAATCCTAGAATTATATCATACCTGCTCCAGCAATCACGACCTGTAATGGTTTAGTGGGTTGTTCACTGTTTCTGAAAAATGAAGATAGTTGTCCAGCTTCCAAAAAGTTTATTGTGTTTTCTAGTGGAG
+
AAAABFFFFFBAEFGGGFGGGGHHHHHHGHHHGHHHHGGGGHCFHHFGHHHHHHGHHHHHFHHHHHHHHHHHGGHGHHHHHHFHHFHHGHHFGHHHGHHHHGHFGHHHHHHGHHHHHHHHHHHHHHHHHHGHHHHHHHHHHHHGHHGFGGHHHHHHFFHG?CGGCGFGHHHGEHHHGHFH>FFGHHHHFGDHFHDGHDGHHFHHEHGCHHGHHHHHHHCGFGGCCCG.CC;FFGGFFFFFFBFGFGBFCFE
@M03495:530:000000000-LYBTV:1:1111:11389:25487 2:N:0:GATCCGGG+ACCTGCTT
ATATTTTGCCGTTGATAAACCAGCTAATCCTGAAAAAAAAATCAAAGCTAAAAACTACAATGCTAAGACCACGATGTGACTGCTATCAAAGTTAGATATATATGTAAATTATTCATCTGTCAAATCCTAGAATTATATCATACCTGCTCCAGCAATCACGACCTGTAATGGTTTAGTGGGTTGTTCACTGTTTCTGAAAAATGAAGATAGTTGTCCAGCTTCCAAAAAGTTTATTGTGTTTTCTAGTGGAG
+
3AAABFFFFFDAEGGGGGGGGGHHHGHHHHHHHFGHHFFGGHGGHHHHHHGBGHEHHHHHHHHHGFHHHHHHGGHGHHHHHFFHHHHHHHHHHHHHHHHHHHHHGHHHHFHHHHHHGHHHHHHHHHHHHHHHHHHHHHHHHHHGHHHBFHBGFGHHHHHGDFGGFGHHHHGGHHHHFHHGFGGG>FFGHHHDHH=DGHHHHHHHEGCFHHGHHGHGHHBGGHC;;;.;:9=BBFGFFGFGGGBFGGFC:=E
@M03495:530:000000000-LYBTV:1:1111:21944:25572 2:N:0:GATCCGGG+ACCTGCTT
ATATTTTGCCGTTGATAAACCAGCTAATCCTGAAAAAAAAATCAAAGCTAAAAACTACAATGCTAAGACCACGATGTGACTGCTATCAAAGTTAGATATATATGTAAATTATTCATCTGTCAAATCCTAGAATTATATCATACCTGCTCCAGCAATCACGACCTGTAATGGTTTAGTGGGTTGTTCACTGTTTCTGAAAAATGAAGATAGTTGTCCAGCTTCCAAAAAGTTTATTGTGTTTTCTAGTGGAG
+
ABBCCFFFFFCAFCGGGGGGGGHHHHHHHHHHHHHHAEEGGHHHHGHGHHGHHHGHHHHHHHHHHHHHHHHHGGHGGHHFGHBHHGHHHHHGHHGHHHHHHHHHHHHHHHHHHHHHHHHHHHHHHHHHHHHHHHHHHHHHHGHHHFFFDGFFGGGHHHHGGGGGHHHHHHHHHHHH=DHHDFGG<GGHHHFDDG=GHFGHFGFGHH0CHGGEHHHGGFHHHH/:<CCEECCFFFGFGFGGGGGGGGGG.:A
@M03495:530:000000000-LYBTV:1:1111:10374:25589 2:N:0:GATCCGGG+ACCTGCTT
ATATTTTGCCGTTGATAAACCAGTCACAACCACTTCTTGCCCTCCAAAGCTCACATGCTGACAGATCGGAAGAGCGTCGTGTAGGGAAAGAGTGTAAGCAGGTGTGTAGGTCTGGGTGGGGGGGGGGGGTTTAAAAAAAAAAAAAGAAAAGAGAGAAGGAAGGGATGTGGTGAGAGTGTATAATGCGGCAGGACGGTGCGAGGATGGCACTGTGCCATACGAGCAGTGGCAAGGGGATGTGAGCATCAGAA
+
BCBBCFFFFFBAFGGGGGEGGGHHHGHHHGGGGHHHGHHHHHHHGHHHGHHHHHHHHGHHHHHHHHHHGGGGGGHGGGGEFBFGFG3FHHHGGFFGHHHHGGCB3?04333443B23</E//------9--:09000-9-9@-;-...9//.:/9.0::./..../.000;.0.0;:000000000.----:.9--..-9.9--/;.;/0//0009000/.9.--/90/./0.9.-...000000000000
@M03495:530:000000000-LYBTV:1:1111:6874:25596 2:N:0:GATCCGGG+ACCTGCTT
ATATTTTGCCGTTGATAAACCAGCTAATCCTGAAAAAAAAATCAAAGCTAAAAACTACAATGCTAAGACCACGATGTGACTGCTATCAAAGTTAGATATATATGTAAATTATTCATCTGTCAAATCCTAGAATTATATCATACCTGCTCCAGCAATCACGACCTGTAATGGTTTAGTGGGTTGTTCACTGTTTCTGAAAAATGAAGATAGTTGTCCAGCTTCCAAAAAGTTTATTGTGTTTTCTAGTGGAG
+
AAA@BFFFFFD2AEAGGGEGGGHGHHHHHFFHEGHHGEFFGHHHHHHGHHHGFEECFBGHHHHGGGHHHHHHGGEGFHEHHH3GHHHHFHHFHHHDHHHFHHHHHHHHHHHHHHHHHGHHHHHFFHHHHHFHHHHHHHHGGHHFHHHHHG2FGHHFHGHDEGGGHFHHGHHGHGHHDHHH<FGGGHGEHGGHHB=D<DGH.CGGBG0;GFCHHCH0CFGHGFCC0C...CFC9FBFGGGGGGGFFGBB;0E
@M03495:530:000000000-LYBTV:1:1111:8165:25600 2:N:0:GATCCGGG+ACCTGCTT
ATATTTTGCCGTTGATAAACCAGAACCATCCAAAGCTCACATGCTGACAGATCGGAAGAGCGTCGTGTAGGGAAAGAGTGTAAGCAGGTGTGGAGGTGTGGGTGGGGGGGGTAGCATTAACAAAAAAAAAAAAAATAATGAGAAAGAGAATGATAGCGCAAAGACGCCTAGTAGACTAGTGAAATGAGAAAAGCTAATAACATACAATAAGGGAAAGGAAACAGCACAAGAAGTGGAGTGTCCGAAACTCA
+
ABABBFFFFFBAEGGGGGGGFGHHHHHHHHHGHHHHAGGHHHHHHHHHHHGHHHDAFFGHHCEGEEFGFHHGGGHGHHFGHHHH@GHHF33113111131///>///<--;-..///;////::F.=-9-;--9-./////////:/.9//9/////---9-//..--../9///////////;///////././///9//////9////;/...9...://9...:....////9/.:.///...--///
@M03495:530:000000000-LYBTV:1:1111:9587:25611 2:N:0:GATCCGGG+ACCTGCTT
ATATTTTGCCGTTGATAAACCAGGGACTCAGGCTGGACCAAAGCTCACATGCTGACAGATCGGAAGAGCGTCGTGTAGGGAAAGAGTGTAAGCAGGTGAGAAGGTGTTGTTGGTGGGCGGATGAAGTAAAAAAAAGAGCGGGAATACATAGAGTGAGCTTAACCACAATGAGTCAGTTGCAATGCACGGGACCAACGGCTGTGGCTGAAGCACTGGGGACAGTGGACATTGGGGAGCTAGAGATTGGCTGC
+
BBBBBFFFFFB2AFGGGGFGFFHGGGGHFHFBHHGCABCFHHFBGHHHHGHHHHHGHHFFGHEGEGGGHGA1>>EHGHHGHGHHHH4@@F4GG@CG133B44B0333//0/0//?/>/>//</@111@1111/-<..00-----:000;0000;000/0/00000.;.000;0000009;000;/00.--;9..99.;---./...;./9//.:/..-.-..//9///////.-9-..///:////.//..
@M03495:530:000000000-LYBTV:1:1111:13354:25617 2:N:0:GATCCGGG+ACCTGCTT
ATATTTTGCCGTTGATAAACCAGTCAACGAATTTACTAATTCCAAAGCTCACATGCTGACAGATCGGAAGAGCGTCGTGTAGGGAAAGAGTGTAAGCAGGTGTGGAGATAGAGGCGGTGGGGGGTTCATTGGCAAAAAAACAAATACATGGTCAACAAGAACGGAAGAGCGCCGTGTAGGGAAAGAGCAGATCGAGTCGCGCTCATAATAGAAGACGTGAGGTCCAGCATGACTATAATGAGTGTGGATAC
+
B@BBBFFFFFB22E4FGF5BFGHHFFHHGGDHHHHHHHHHHHGHHFG2FHFHGHFFHG5FGHEHGHAAFGAABAEDE>E?GBGFGHHFGGGFHHHGGFGAB33113/3BF33B0//<//////;--.00900/00.;.9-..;./99///99////:.9./;9...9;..--99;-;9//9/9;;/..9/99/...9.-;---..//;/////9//.....9/.////./////////////;///:////
@M03495:530:000000000-LYBTV:1:1111:14856:25618 2:N:0:GATCCGGG+ACCTGCTT
ATATTTTGCCGTTGATAAACCAGCTAATCCTGAAAAAAAAATCAAAGCTAAAAACTACAATGCTAAGACCACGATGTGACTGCTATCAAAGTTAGATATATATGTAAATTATTCATCTGTCAAATCCTAGAATTATATCATACCTGCTCCAGCAATCACGACCTGTAATGGTTTAGTGGGTTGTTCACTGTTTCTGAAAAATGAAGATAGTTGTCCAGCTTCCAAAAAGTTTATTGTGTTTTCTAGTGGAG
+
BBABBFFFFFBAGGGGGGGGGGGGHHHFFFFHG3GH2EEFGHGHHGB2GFFFFFAEHHHHBHGGHHGHHHEEGFFGF4FGGHBGD43FFHGD@G@GFHFHHHHHFEHHHHHHHHHHFHHBGHHHHFFGHGHHHHHHFEHFHHB2GFGGBF?GBGFHBC<DADGGHHB1F11?FAC<11FGEECDCD1D=0=FDD0=B0<G.CG0DFCGFBGBGGC0:G/GHGC<CB:..90909FFBFGFGB0FFBBF.09
@M03495:530:000000000-LYBTV:1:1111:21832:25620 2:N:0:GATCCGGG+ACCTGCTT
ATATTTTGCCGTTGATAAACCACCCTCCCTGTGGTCGTTATCTTGCTCCTTCTGTCGTCAACGAATTTACTAATTCCAAAGCTCACATGCTGACAGATCGGAAGAGCGTCGTGTAGGGAAAGAGTGTAAGCAGGTGAGCATACCTGCGTGGGCGATCGGGACTTGTAATGAATTAGAGGGTTGTCCACTGTTTCTGAAAAATGATGATAGGTGTACAGCTTCCAAAAAGATGAGTGTGTTTCCTAGTGGAG
+
BBBBBFFFFFB>EFGGGGGGGGFGGACEFGFHHFABAAEHCDDBFEFGCGFHHHFHEAFGAFAEFEEE5GFGABGFF5GDCGHHHHGB@FEE4FBG3EGGEGEF1?C/?EEGF/GBGA3ECEGGHHGBBFDG2C?2B0222222220//?//?/--.-.-<<.<<0DD0000=0=000:.:.::000;0:00<:FF0;B;..0000000;/0:000000000:0;0;...////;///:B.//;B/B/./9
@M03495:530:000000000-LYBTV:1:1111:21257:25621 2:N:0:GATCCGGG+ACCTGCTT
ATATTTTGCCGGTGATAAACCAGGACTCAGGCTGGACCAAAGCTCACATGCTGACAGATCGGAAGAGCGTCGTGTAGGGAAAGAGTGTAAGCAGGTGTGGAGATCTCGGTGGGGGACCGTTTAATAGAAAAAAAAATAAAGAAATATGAAACTCACGAGTAGGATTAAGGAGAGAATGTCATGAGTACATGCAACACAGAGATGTGTGCACGTGGATGCACGTCACGCATCAGCTTATACTCGGACAGTCC
+
ABBBBFFFFFB>FGGGGGGGCFGGHHHHHHFHHHGHCGGHGHHHFHHHHHGGGGHHFGHGGGGGGGGHGF?E>EGHF3FBGGFHG@@FGGHFHHHF33?/3/333?4??/?///<///>//2/2222111?F/>-<.0000=./00000000000/.;-..000000000:...:/0000;0;00000;000090....///00090.///.9...//.//.....;.-.9////9//;/;/..A--./9/
@M03495:530:000000000-LYBTV:1:1111:23181:25622 2:N:0:GATCCGGG+ACCTGCTT
ATATTTTGCCGTTGATAAACCAAAGCTCACATGCTGACAGATCGGAAGAGCGTCGTGTAGGGAAAGAGTGTAAGCAGGTGGGTAGATGTGGGTGGGGGGGGGGAGGTGATAAAAAAAAAAAGCAAGAAAAGGAGAGAGTGTGGGAGTGATGGGGGTTGGTGCGGGACGAGGCACAGGAACTTATGCACTACGACGAGGCGTAGTCAGATGTTCGTCGAGTGCGATAGGGGAGGGAGCGCTTGATAAAGGTG
+
BBBBBFFFFFB>AEAGGGGGGGGHBFFHHHHGGFHH5BFHGHHHGGGGHHHGEEGEEFGHHG3GHH3BDFDFEGFHHFGB1/?3134@44311?EE>/-;------..://9///9999-9..//..9/./;......////9...../9//..---9-;./----9-----........///////9///...9----9.--;//9///;//...--99./-..../..99--...--.9;.////////
@M03495:530:000000000-LYBTV:1:1111:14488:25634 2:N:0:GATCCGGG+ACCTGCTT
ATATTTTGCCGTTGATAAACCACCCTCCCTGTGGTCGTTATCTTGCTCCTTCTGTCGTTAATTCCAAAGCTCACATGCTGACAGATCGGAAGAGCGTCGTGTAGGGAAAGAGTGTAAGCAGGTGGGTAGAAGTCGGGGGGGGACACGTGATTAAAGAAAAAAAGAAGAAAAAAAGCGCGTATCTCTGGGGCACCTGCGACGCGGGACAGATTGGCATGTTAATCGCGTGTGCGTGTGAACATGAAACATAA
+
@AAAAFF3FFD1AEFDFGGGBGCF?0FFAGB1GFHH0EECHHHBGHHFHFGFH1BGEEEGGHHGHGHHHH1FGFHGHHFHFHHHFGF/EEG/FGHGEFEGGFFEFGEHH0BGEGGFF2FGEC0G///1/B211B///</-----------///;///-/-;-----//9/---9----;----/////--9---//-----------9-;///-:9:-99//999---9--/--;--///;/////;/9//
@M03495:530:000000000-LYBTV:1:1111:21963:25634 2:N:0:GATCCGGG+ACCTGCTT
ATATTTTGCCGTTGATAAACCAGGGACTCAGGCTGGACCAAAGCTCACATGCTGACAGATCGGAAGAGCGTCGTGTAGGGAAAGAGTGTAAGCAGGTGTGTAGAGGGCGGTGGGGGGGGGAGGGAGAAAAAAAAAAAAGAAAAAGAGGAGAGGAGGCGGGGCGGTGTCAACTAAAGGATGACGAACGTAGTGCCGATCAAGCATGACAGGAATGTGGTTCATGATCGGTTGCGCCGGCGAGGCGCGGCTGA
+
BBBCCFFFFFC>EGGGGGGGGGHGGGGHHHHHHHHG2BGFHHHFHHHHHHHHHGGHHHHGHHGGGGFGHGEFEEFGHHHGGHHHFGFHHHHHHHHGF@3>04B432///</>?/?C?----;9-.9.:0/A---9;-:..://.../...:....;.---------.00000000;0/00;0..---..../00-9--.0;0/000000../000;;/.0;0000;.9..-.--.-;-;--------;--.
@M03495:530:000000000-LYBTV:1:1111:14584:25663 2:N:0:GATCCGGG+ACCTGCTT
ATATTTTGCCGTTGATAAACCAGCTAATCCTGAAAAAAAAATCAAAGCTAAAAACTACAATGCTAAGACCACGATGTGACTGCTATCAAAGTTAGATATATATGTAAATTATTCATCTGTCAAATCCTAGAATTATATCATACCTGCTCCAGCAATCACGACCTGTAATGGTTTAGTGGGTTGTTCACTGTTTCTGAAAAATGAAGATAGTTGTCCAGCTTCCAAAAAGTTTATTGTGTTTTCTAGTGGAG
+
ABBBBFFFFFB2EEGFGGGGGGGHHGHHHFHGHHHHFEFGGHHHHHGHHGGGHFCHGHFHHHHHHHFHHHHHGGHGFEGFHFHHGHFHHFH@GHHHHHHHHHHHHHHHHFHHDHHHHHHFFHHHHHFHHHHHHHHHHHHHGHBFGHHGHF2FFFHHFGGDAFGDHHHHFHHHHAGB<GFHEFGGGGFHFHFGHG0<=GHHHGHHHH0CGG:CFHB0CFFFGH/<:0.:C9;9;FFFBF9CFGGGGFGG.0C
@M03495:530:000000000-LYBTV:1:1111:19422:25677 2:N:0:GATCCGGG+ACCTGCTT
ATATTTTGCCGTTGATAAACCAGGACTCAGGCTGGACCAAAGCTCACATGCTGACAGATCGGAAGAGCGTCGTGTAGGGAAAGAGTGTAAGCAGGTGTGTAGAGCTGGGGGGTGGGGGGAGGATTAAAAAAAAAAAAAAATGAGAGCAACATACGAGTGAAGGATTAACGTGAAAGCAGATAGCTAGTGACGAAGAGGGACGTGTTGTACGGCATGGCGTAGAGAGAAGTGATGAGACTGAGCTCTAAGAC
+
ABABCFFFFFC>EGGGGGGGGGHGHHHHHHHHHHGHCFGHHHGHHFHHHHHHHDHHHFHHHGGGGGHHGGGFFFHHGGFFHHHHHFGBGGHHHHHGB3?14B434B3B>//---:--9----.//////B>--:@=----.////9.:/..///:...:///;.:////.;.../////;///////////:99.9...:.-../..///.;:9-...;.--.//:.//;//9///////:///////9//
@M03495:530:000000000-LYBTV:1:1111:21814:25698 2:N:0:GATCCGGG+ACCTGCTT
ATATTTTGCCGTTGATAAACCACCCTCCCTGTGGTCGTTATTGTCGTCAACGAATTTACTAATTCCAAAGCTCACATGCTGACAGATCGGAAGAGCGTCGTGTAGGGAAAGAGTGTAAGCAGGTGTGTAAATGTCGGGGGTCGGGGTGGTGATGAAAAAAAAAAAAAAAAAAGATGAGAGAAGGGACATGGGAAGACTACCAAAGTGCAACAGAGACGTAGTAGAGGACCTAGATAGTGGGGTCATAGGTG
+
BBABBFFFFFB>EAGGGG5FGAFGGHHGGCEHHCCGEEEDHHF5DAFFGGGGGGHHHHHHHFHHHFGHHHHHHHHHHHH5FGFGCGHHG1EE?FFHGEGGEEGGHFG3BGHFHGHEFGGHHHHCB2?0B333?B3////<-.----<--;.;;000<0:-AA---9--;--99.///9//.//...../;.../..////9//.///////..//.......///:..9../9///;;/:.-;..//////
@M03495:530:000000000-LYBTV:1:1111:18540:25714 2:N:0:GATCCGGG+ACCTGCTT
ATATTTTGCCGTTGATAAACCAGCTAATCCTGAAAAAAAAATCAAAGCTAAAAACTACAATGCTAAGACCACGATGTGACTGCTATCAAAGTTAGATATATATGTAAATTATTCATCTGTCAAATCCTAGAATTATATCATACCTGCTCCAGCAATCACGACCTGTAATGGTTTAGTGGGTTGTTCACTGTTTCTGAAAAATGAAGATAGTTGTCCAGCTTCCAAAAAGTTTATTGTGTTTTCTAGTGGAG
+
AB@BAFFFFFB2EEGFGGGGGGHGFAGHHGGFHHHHGEGEEHGHHHHGHHGHHGEFHGGHHHHGGFHHHHHGGEGEHHHFHFGHFEGGFHHFFHHFHHHHHHHHHHHHGHHHHHHHHHHHHHHGHHHGHHHHHHHHHHHHHHHGHGFBGGHHEHHHHHHGEGGGHHHGHHGHHGCB>DGECFGFFFHHHGGHHH=DGHHHHHHHHGGHHHGHGGHBCFGFCG/:0;::C:;FFGGFGFFBCFGGGGGF.0;
@M03495:530:000000000-LYBTV:1:1111:16298:25726 2:N:0:GATCCGGG+ACCTGCTT
ATATTTTGCCGTTGATAAACCAGTCAGGAGTCCAAAGCTCACATGCTGACAGATCGGAAGAGCGTCGTGTAGGGAAAGAGTGTAAGCAGGTGTGGAGATGTCGGGGGGCGGGGGGGCCATAAAAAAAAAAAAAAAAAAAAAAAGTGAAGAAGGGTACGAGAGTAAGAGAGAACGGTACAGAGGTAGCATCAGATAGAACTAACACAACAGATATAACCTCATAGCGACATGTCAGAGACTGATACGATAGA
+
CCCCCFFFFFCAGGGGGGGGGGHHHHHGHGHGHHHHFGHHHHHHHHHHHHHHHHHHGGGGHHHGGGGEEFGGHGHHHHHHGHHHGHHHHHFB@?13?333BB?E//<--9--9---;-.;0:000@BFCB:9;-:@-;---9-.000000//..;/0..:.-;0;:00:..0:..9:.000/.0000000000:00000000000...://00;00;00/00000--9-90;000:0//:00000..9..0
@M03495:530:000000000-LYBTV:1:1111:21675:25736 2:N:0:GATCCGGG+ACCTGCTT
ATATTTTGCCGTTGATAAACCAGCTAATCCTGAAAAAAAAATCAAAGCTAAAAACTACAATGCTAAGACCACGATGTGACTGCTATCAAAGTTAGATATATATGTAAATTATTCATCTGTCAAATCCTAGAATTATATCATACCTGCTCCAGCAATCACGACCTGTAATGGTTTAGTGGGTTGTTCACTGTTTCTGAAAAATGAAGATAGTTGTCCAGCTTCCAAAAAGTTTATTGTGTTTTCTAGTGGAG
+
?AABBFFFFFBAAEGGGGGGGGGHHHGHHHGGHFHFFEGGGHHHHGHHHHHHHGGHHHGGHFHHHFHHHHHHGGHGHHHHHHGHHFHHHGHGHHGHHHHGHHHHHHHHHHHHHHHHHHHHHHGHHHHHHHHHGHHHHHGHHHHHHHHBGFGEGFHFBCHDDGGGHHHHGHHGHHHHDHGGEGCGFFGHGHHHHF0=DGHHGGFGFHCCHHGGHHHGHFHHGH:;=;.CACFGGFFFGBFFGGGGGGGG.9.
@M03495:530:000000000-LYBTV:1:1111:21172:25772 2:N:0:GATCCGGG+ACCTGCTT
ATATTTTGCCGTTGATAAACCACCCTCCCTGTGGTCGTTATCTTGCTCTTTCTGTCGTCAACGAATTTACTAATTCCAAAGCTCACATGCTGACAGATCGGAAGAGCGTCGTGTAGGGAAAGAGTGTAAGCAGGTGTGTAGAGATCGGTGGTGGGGGGGGGATGAAAAAAAAAAAAGAAAAAGCTGAGGGAGGTAGAGAGCGCGGACGGCGTATAGAGCTGTGTGAACTCGTAACAAGAGAGTGTGGCAGG
+
CCCCCFFFFFDBGGGGGGGGGGGGGHHGGHHHHHHHGGGHHHHHHHHHHHHHHHHHGGGHGHGGGHHHHHHHHHHHHHHHHHHHHHHHHHHHHHHHGHHHGGGGHHGGGGGGGHHHHGHHHHHHGHHHGHGGHGBB2C=2222>D2///?//=//-<-----9.00<0:=9<-<=-...//...<00.....-90<000..------------.0000000</<.00000.<<..00//</.00:0../<-
@M03495:530:000000000-LYBTV:1:1111:23130:25777 2:N:0:GATCCGGG+ACCTGCTT
ATATTTTGCCGTTGATAAACCAAAGCTCACATGCTGACAGATCGGAAGAGCGTCGTGTAGGGAAAGAGTGTAAGCAGGTGTGTAGATATCTGGGGGGGGCGGGGCAGTAGAAAAAAAAAAAAAAAAAAGGTCATATAGGAATGGAGGGTGTTGAGAGTGAAGAAGTGAATGATAAGAGGGACGCGAGCGTGGTAGGAGTGGGGCGGGTTCTATATGACATCACGGAGACATGTGTGAAGACCGAATGCGCG
+
AAABCFFFFFC2EGGGGGFGGGHHFHHHHHHHHHHHBFGHHHHHGGGGHHHGEGEEEFFFHGGHHHFHFGDGHHHHHHHF3>14344@4B@F3BE/-;--;-----.90000:/F--:=-9---9;--..0000:0000000000/.9..-..00.0:00000//0000009000000....--:---9:.-.00.::/...9.9---.:0000000090000..-.-./09900.0000//-:-.0;.9-
@M03495:530:000000000-LYBTV:1:1111:21580:25846 2:N:0:GATCCGGG+ACCTGCTT
ATATTTTGCCGTTGATAAACCAGCTAATCCTGAAAAAAAAATCAAAGCTAAAAACTACAATGCTAAGACCACGATGTGACTGCTATCAAAGTTAGATATATATGTAAATTATTCATCTGTCAAATCCTAGAATTATATCATACCTGCTCCAGCAATCACGACCTGTAATGGTTTAGTGGGTTGTTCACTGTTTCTGAAAAATGAAGATAGTTGTCCAGCTTCCAAAAAGTTTATTGTGTTTTCTAGTGGAG
+
BCABBFFFFFCCGGGGGGGGGGHHHHHHHHHHHHHHGEGGGHGHHHHHHGHHHHGHHFGHFGHHHDGHFGHHGGEECGHBGHFHF@GGHHEGFHEHHHHHFFHFHHHHGHHFHHHHHFHFHHHGHHHGHGHHHHHHGHHHHHFHHHHHHHFHFHHHGHGGGC?DHHHGHBGGHHEH<1FFCFFGHHHHHHHFHG<0=FGHHHHHGHCGHFGHHHHGGHHEHHGCCGCE.;B;;0FFCBFGGGFGFFGFFBE
@M03495:530:000000000-LYBTV:1:1111:18861:25854 2:N:0:GATCCGGG+ACCTGCTT
ATATTTTGCCGTTGATAAACCAGAGGACTCAGGCTGGACCAAAGCTCACATGCTGACAGATCGGAAGAGCGTCGTGTAGGGAAAGAGTGTAAGCAGGTGTGTAGATCCTGGGGGTGGGCGGTGCATTAAAAAAAAAAACATAAAAACAAGGCTAGCAAAGGAGGTCGTGTTGAACACTCAGATACACCTGATACACGGACAACATTTACACTGTTGAGTACGCAGCGCGGAAGGCGACGGACAGACTGAAG
+
BCACBFFFFFCAGGGGGGGGGGHHHGFHFHFHHHHHEGFHHHHHHHHHHHHHHHFHHFHHHHHGGGEHHHGGGGGGHBGHGHHHFFHFGEFFGGHHEH3B?04?44434B3/////>///////11?=>=11>---;:.:00:000..:/../09/009///..;/9-....0///////:9/////://9////;.----...////////////::///...--------...-----.--.:./////
@M03495:530:000000000-LYBTV:1:1111:10943:25881 2:N:0:GATCCGGG+ACCTGCTT
ATATTTTGCCGTTGATAAACCACCCTCCCTGTGGTCGTTATCTTGCTCCTTCTGTCGTCAACGAATTTACTAATTCCAAAGGAGGAGTATGTTGTTTTTGGAATTTAAGGTAATTGTTGGCTCTAGCTGCCATAGCAATGTCACAACCACTTCTTGCCCTCCAAAGCTCACATGCTGACAGATCGGAAGAGCGTCGTGTAGGGAAAGAGTGTAAGCAGGTGTGTGGGTAGTGGTGCGGCGGGCGCGGTGTA
+
BAABBFFFFFBAEGGGGGGGGGGGGHHGGGHHHHCGFGGHHHGHHGHGFFFHHHHHEGGHGHGGGHHHHHFHHHHHHGHHHHCFE1EB3GGHHGHHHHGGGHGHHHHEGHFHHHHHHFHHFHHHHFGHHFHHHHHHHGHHFFGHHFDFCF2GHHHHD2FGGGFGHHHHHGGGHHGHHGFHFFGFEADEDCHFDGCACG.GHGEGCGHFHCHHFGF009EA/0......0.9/.0:09---99----9.-./
@M03495:530:000000000-LYBTV:1:1111:21566:25902 2:N:0:GATCCGGG+ACCTGCTT
ATATTTTGCCGTTGATAAACCAGCTAATCCTGAAAAAAAAATCAAAGCTAAAAACTACAATGCTAAGACCACGATGTGACTGCTATCAAAGTTAGATATATATGTAAATTATTCATCTGTCAAATCCTAGAATTATATCATACCTGCTCCAGCAATCACGACCTGTAATGGTTTAGAGGGTTGTACACTGTTTCTGAAAAATGAAGATAGTTGTCCAGCTTCCAAAAAGTTTATTGTGTTTTCTAGTGGAG
+
AAAAAFFFF1DAEGCBGE1110AE1FFAGH3G1EFH0AE//EA1FGG0F1DG11AFG1F111EFGHHHFGFEE/E/GFDE2D0EG2FFB11@BGFHG2BFBGBGBBGDGHF222BG2GG22FHHHHCGGFHHHHEDFEGHGHD0FG011B<CFH0DGFHC?C@CHHHHHHHF?GHH1>FFCHCC1==F0GFHBG0==DDGHHHB0<<CBC:;0;C0CG/CG0;;:0...9;09;FFBF/B990;0C9C9:A
@M03495:530:000000000-LYBTV:1:1111:22283:25910 2:N:0:GATCCGGG+ACCTGCTT
ATATTTTGCCGTTGATAAACCACCCTCCCTGTGGTCGTTATCTTGCTCCTTCTGTCGTCAACGAATTTACTAATTCCAAAGCTCACATGCTGACAGATCGGAAGAGCGTCGTGTAGGGAAAGAGTGTAAGCAGGTGTGTAGAGGTAGGTGGGGGGCGGGTCGATGAAAAAAAAAATAAGGTGGGTAGACAGATGTGGGATGAGACTGGATATCTAGTTCGGATGCAGGGCATAACGATGCAATAAGCCGAA
+
ABBBBFFFFFB>EFGGGGGGGGGGGHGGGHHHHHHH2EGHHHHHEHHHHHHHHHHHGGGGGHGGGGHHHHGHHHHHHHHHFHHHHHHHHHHHFHHHFHHHGGGGHHHGGGGEFGFHFGHHHHHHHHHGGHHHHHFG2?02@222@2@/2@/</<--;------9/////9-@---./;////.-;/.///.///9//../.://///.//////9////.-..-.//.-...9//..9..//////9/9--
@M03495:530:000000000-LYBTV:1:1111:24410:25937 2:N:0:GATCCGGG+ACCTGCTT
ATATTTTGCCGTTGATAAACCACCCTCCCTGTGGTCGTTATCTTGCTCCTTCTGTCGTCAACGAATTTACTATTCCAAAGCTCACATGCTGACAGATCGGAAGAGCGTCGTGTAGGGAAAGAGTGTAAGCAGGTGTGGAGGGAGTGGGGGGGGGGGGGTTGTTTAAAAAAAAAAATCACAGGACTAAGGTGGAGCATGACTGCCGGCGCGCAACACTCGGAGTCGATAACACGAGAGTGACCAGTGGTACA
+
BBABCFFFFFCAGGGGGGGGGGGGGHHGGHHHHHGHGGGGHHHHHHHHHHHHHGHHGGGHGHGGGGHHHHGHHHHHGFGHHHHHHHHHGHHFHHHGHHHGEGGGHHGFGGGGHHHHGGHHGFGFGBGHHHHHHHF2?/2<////<<///<=-;---9:---::/0090;-;--:-.00000...//00/009../.000909//-----:---:..0/...-./-....000.--;-09;000.00/;000
@M03495:530:000000000-LYBTV:1:1111:13969:25971 2:N:0:GATCCGGG+ACCTGCTT
ATATTTTGCCGTTGATAAACCAGAGGACTCAGGCTGGACCAAAGCTCACATGCTGACAGATCGGAAGAGCGTCGTGTAGGGAAAGAGTGTAAGCAGGTGTGTAGGTATGGGTGGGGGGGGTGTCATTATAAAAAAAAAAAAAGGAGCTCAACGCGAGAGAGGCATGATGAAACTCCATAAGGGGTATTAACTATCACATCCACAGACAGCTTCTGCTCCTTGCTAGGCTAGCTTGACCGATGTTAGTGCTG
+
BBBBBFFFFFB2AFGGGGGGGGHGHGHHGHHHHHHH?FGHHHHHHHHHFHHHHGEFGFHHHHHGGGGHHHGEGGEEGBGHG3GHHGC@FGGFGHHHGHC3>043334432?3/</</------/;;9//B////-;----;9......//;..-----9...9././//////9////////;-..////////////;/////./...;;//9//////;/9///.///.////.//---../9/;9/9/
@M03495:530:000000000-LYBTV:1:1111:19257:25992 2:N:0:GATCCGGG+ACCTGCTT
ATATTTTTCCGATGAGAAACGAGAACCATCCAAAGATCACATGCTGATAGATCGGAAGAGCCGCGAGTAGGGAAAGAGTGAACGCCGTGGTCTAGAACATCGGGAGCGCGGCGTGTATGGAAAGAGTGCTAACCGCTGTGTAGAGCACGGCGGGCGCCGGGGCACTCCAACAACAGGAGTGCACGGTGCTACAGGCGCACCATCGGGCGCAGCAGCGTGTGGGGGCCCGTGGGCGACGATGGAGTCAGGGG
+
A11A>3331BA11111B31110B0EFGAFHH1CFB011B0A211D111DD1DF//?F?0000////>>>@1/F0/0B0B@1B1B///>/>CG212B>1011////<<B<BB@<--.011<11<000100<00<<@-<@:/000000/.---------9--------/9///----------//9---9-//////--99---//--;--9-;-9--9;----------------9------9;-9///---
@M03495:530:000000000-LYBTV:1:1111:17089:26009 2:N:0:GATCCGGG+ACCTGCTT
ATATTTTGCCGTTGATAAACCACCCTCCCTGTGGTCGTTATCCATAGCAATGTCACAACCACTTCTTGCCCTCCAAAGCTCACATGCTGACAGATCGGAAGAGCGTCGTGTAGGGAAAGAGTGTAAGCAGGTGTGGAGAGGACGGGGGGGGGGGCGTCATGAAAAAAAAAAAAAGAGGGAGGACGCGAGACAGAGAGGCAGGCATTACAGAAAGGATGGTAGGATAGGATGTGAGACGGGAGTGCGGAACA
+
BBAABFFFFFCAEGGGGGGGGGGGGHHGGHHHHHHHEGGHHHHHHHHHHHHHHHGHGHGFGGHHHHHHHHHHHGHHHGHHHHHHHHHHHHHHHHHHHGGGGHHHGGGGGGHHHFGCGHHHHGGGHHHHHHHCF2?/2/2//0//<//<:----:--:-..//9//.-;--9---.9/....-..------.///9/.:...:..////://///.;//.://.////:/F///////.:-.;../-----/
@M03495:530:000000000-LYBTV:1:1111:18368:26036 2:N:0:GATCCGGG+ACCTGCTT
ATATTTTGCCGTTGATAAACCACCCTCCCTGTGGTCGTTATCTTGCTCCTTCTGTCGTCAACGAATTTACTAATTCCAAAGCTCACATGCTGACAGATCGGAAGAGCGTCGTGTAGGGAAAGAGTGTAAGCAGGTGGGTGGGGCGGGGGGGGGACGGCAGTATGAGAAAAAAAAACAATGCAGAGTAGATGGATGGGGACATTGGAATCCAACGATGGGTATATCGGTACGGAGGGCAGGCGTGATCCCGG
+
BCCCCFFFFFCAEFGGGGGGGGGGGHHGGHHHHHFGEEEHHBGGHHGFHFHHGEGGFFCGFHAFGGHHHGHFHHHHHHHHHFHFHHHDGHHHBGGHCGHHEEGEHHHGAFFEFHHHHFBFHHGEFBFGFGHFGH??/>//<///--:--9----------/////////;.---:...//////.;///9/////....;./////////9//..:..:///9//.;......;--...-:-.-.////.-
@M03495:530:000000000-LYBTV:1:1111:15888:26037 2:N:0:GATCCGGG+ACCTGCTT
ATATTTTGCCGTTGATAAACCACCCTCCCTGTGGTCGTTATCCACTTCTTGCCCTCCAAAGCTCACATGCTGACAGATCGGAAGAGCGTCGTGTAGGGAAAGAGTGTAAGCAGGTGGGGAGGTCTCGGGGGGGGGGCGCGCAGCAGAAGAAAAAAAAAGAGAGAACTAGGGGATCGTCGGTCCCTCCAGTATAGCAGTATAGGCTGAGACGGACTAACGCGAACGGAGGAGGGGAGGAGAGCAGATGTAGG
+
CCCCCFFFFFCAGGGGGGGGGGGGGHHGGHHHHHHHEGGHHHHHHHHHHHHHHHHHGHHHGHHHHGHGHGHHHHGHHFHHGGGGCHHGEGEEEHHGGFFHHHHHHHHHHHHHHFBF/</////2332=/>/:-----9---9--:.//00///:9=:9.9//..000:0/.;...:/.---.9.0/./::0:00:000000:0B0..;0;...--:00.------9.;;...--.:-;....://0:0000
@M03495:530:000000000-LYBTV:1:1111:12803:26111 2:N:0:GATCCGGG+ACCTGCTT
ATATTTTGCCGTTGATAAACCAGCTAATCCTGAAAAAAAAATCAAAGCTAAAAACTACAATGCTAAGACCACGATGTGACTGCTATCAAAGTTAGATATATATGTAAATTATTCATCTGTCAAATCCTAGAATTATATCATACCTGCTCCAGCAATCACGACCTGTAATGGTTTAGTGGGTTGTTCACTGTTTCTGAAAAATGAAGATAGTTGTCCAGCTTCCAAAAAGTTTATTGTGTTTTCTAGTGGAG
+
>ABBBFFFFFCAGGGGGGGGGGHHHHHGHGHHHHHHGEFGGHHHHHHHHHHHGHFHHFHHHHHHHHHHHHHHGGHEGHHGGFHHHHHHHHHHHHHHHHHHGHHHHHHHHHHHHHHHHHHHHHHEHFHHHHHHHHHHHBHHHHHHHHHGHFFHHHHHHHHGCCGGHHHGHHHHGHHH=GHHGGGGGHHHHHFHHHDGHHHHHHHDHHCGHHGHHHGGGFFHHHF;;C.;AB;CFGGGGGFFBBFFFF9C:;E
@M03495:530:000000000-LYBTV:1:1111:15693:26118 2:N:0:GATCCGGG+ACCTGCTT
ATATTTTGCCGATGATAAACCAGTCAGGAGTCCAAAGCTCACATGCTGACAGATCGGAAGAGCGTCGTGTAGGGAAAGAGTGTAAGCAGGTGTGTAGAAACAGGGGTTTGCAGGAGGCTTTTAAAAAAAAAAAAAAAAATAGAACGAAATTAGAACCTGTCATAGAATGACCGGACGAGCGTCGTGCAAGAGACGAGAGAATGCAGACACGAAGATCTAGGTGGGGGAGTGAACAGTAAGATAATGGGACA
+
BBB@AFFFFFB2AFGGGGBGGGGGHHHHFFHHHHGH3FGGHHHHHFHHFEHFFFHHGAFDCGHGE?EEEF?BFEG1FF3CFGEBGFHHG113B114344@B3111/////3?30?F/E/3B3B11BBB@@@//--<---.00000....:009;99.;.090000000090;----;---;..-9...//.9...-9.-.///9/9/..;9-...;///9///.----;..;////////////9//....
@M03495:530:000000000-LYBTV:1:1111:7772:26156 2:N:0:GATCCGGG+ACCTGCTT
ATATTTTGCCGTTGATAAACCACCCTCCCTGTGGTCGTTATCTTGCTCCTTCTGTCGTACTAATTCCAAAGCTCACATGCTGACAGATCGGAAGAGCGTCGTGTAGGGAAAGAGTGTAAGCAGGTGTGTAGATCTCGGTGGGGGCGGGGTGCTTTAAAGAAAAAAATAAGAGAGACTAGGTAAGGGGGGGGTCGTGGTGAGCTGAAACTACATAGATCTTCGCTTGGCAGGAGGGTGATGACAGTTTCACG
+
CCBABFFFFFC>EEGGGGGGGGGGGGHGGHHHHHHGEEGHHHHHHHHHHHHHHFHHGGHGHHHHGHHHHHGHHHHHHFGHHGHHHHGGGHGGGGHHGGGGGGGFGGGGHHHHHHHHHHHHHHHHHB3/03?3333D0//?////<<--;9-:0009090;./C;-9.09000/9:/000/90000.-----9.--...9;.00:00009009000000000..:.../0.-...-...000009000000:
@M03495:530:000000000-LYBTV:1:1111:8585:26158 2:N:0:GATCCGGG+ACCTGCTT
ATATTTTGCCGTTGATAAACCAGCTAATCCTGAAAAAAAAATCAAAGCTAAAAACTACAATGCTAAGACCACGATGTGACTGCTATCAAAGTTAGATATATATGTAAATTATTCATCTGTCAAATCCTAGAATTATATCATACCTGCTCCAGCAATCACGACCTGTAATGGTTTAGTGGGTTGTTCACTGTTTCTGAAAAATGAAGATAGTTGTCCAGCTTCCAAAAAGTTTATTGTGTTTTCTAGTGGAG
+
BBAABFFFFFB>EFGFGGBFGFHHHHHHGHFHGHGHFEFGGHFHHHHFHHHGEFEGHBGFFHHHHHEHHHHHGGHAGHHHFEFHHHBGDGHGHHHHFHFHHHHHDGHHHHHHGHGHFHHHHHHEGHFHHGGDGHHHHHGHGHGBGHHFHFFHFCFFHHHGFGGGGHHHHHFFHFHGFGHHFGGGGHFFGFHHHHHHHHHHGGHBHHCHGHG00CCGGHBFHH/:;0;.C9CBCFBFFGFGGGGGFFFF9C?
@M03495:530:000000000-LYBTV:1:1111:13602:26166 2:N:0:GATCCGGG+ACCTGCTT
ATATTTTGCCGTTGATAAACCAGAGGACTCAGGCTGGACCAAAGCTCACATGCTGACAGATCGGAAGAGCGTCGTGTAGGGAAAGAGTGTAAGCAGGTGGGTAGATCGCGGGGGGGGGCGGGGGATTAAAAAAAAAAAAAAAAGAGAGAGGGGTGGTGGGGATATGAGTAGGAATATGTGAATTTATAAAAGTATGGAGGAGGGGACAGGAGTGAACCGTACATATGGTGATGGTGGAAGATGGCGTAGAA
+
CCCCCFFFFFCAGGGGGGGGGGHHHGHHHHHHHHHHFHHHGHHFFHHHHHHHHHHHHHHHHHHGGGGHHHGFGGEGHFGHGHHHHHHFHHGGGHHHHAB1>/3?344///</B/@-9--------./;000:9D--;--:---..//.9...9.--.9.--../0;0000000000000009000000:0000000:09....--.-...../;000.-....0009000000000.;0;.;00/-.--.0
@M03495:530:000000000-LYBTV:1:1111:14476:26179 2:N:0:GATCCGGG+ACCTGCTT
ATATTTTGCCGTTGATAAACCAGGACTCAGGCTGGACCAAAGCTCACATGCTGACAGATCGGAAGAGCGTCGTGTAGGGAAAGAGTGTAAGCAGGTGTGTTGAACACAGTGGTGGGAGTAGAGTTTAAAAAAAAAAAGTAAAAGTTTTCATTGTAGCGTGAATTGGTACTTAAAGTCGGCGTAGAGATAAGTACAAAATCAAGTGAGAGCCAAAAACGGTAATGAGTGATGGGTAGAAGTTGTTTATGAGG
+
AAAAAFFFFFD1EEGFGG1FFCGCHCCGGHGHFCEHAFGHHGGFEGFFHFHHHFFFHH1AFEEGGFFHCAA>/BGGGHGFGHHFFGGBFFB1GFH0B@/B0/2211B/0110>//////01211>122111>B>CC-.11111<11>111110<000-.<..000/:;;00000000.---9--.000000;00900.0/90000900/.-/----------//;///;//;-//-/9;B9//--//////
@M03495:530:000000000-LYBTV:1:1111:23824:26186 2:N:0:GATCCGGG+ACCTGCTT
ATATTTTGCCGTTGATAAACCACCCTCCCTGTGGTCGTTATCTTGCTCCTTCTGTCGTCAACCCCACTCGAGCCTCCACCTCCAAAGCTCACATGCTGACAGATCGGAAGAGCGTCGTGTAGGGAAAGAGTGTAAGCAGGTGAGTGGGTGGGGGTGGGGGGCGGGGGGGTATAAGAAAAAAACAAAATACACGACAGTCTAGCGCGTGGCGGCTGGGGTCTAGTGAGAGTAGTGCGAATGATGGGTGTGGT
+
ABABBFFFFFB2EGAFGGGGGGGGGHHGGHGHHGFGEGGHHHHGHHHHHHHHHHHHGGGHGHHGGGGHHG1>FGHHHFGGHHHHGHHHHHHHFHHHHHHHHHEDGHGGGGHHGGFGEBFFHGHGGFHG@GDGGFHHHHHHG<1?11//</--<<-<A------------9;///9/;/9;--...../////.---;///99/------9-----..;:../9;////:9/////-.--/////.;.9...
@M03495:530:000000000-LYBTV:1:1111:20424:26195 2:N:0:GATCCGGG+ACCTGCTT
ATATTTTGCCGTTGATAAACCAGCTAATCCTGAAAAAAAAATCAAAGCTAAAAACTACAATGCTAAGACCACGATGTGACTGCTATCAAAGTTAGATATATATGTAAATTATTCATCTGTCAAATCCTAGAATTATATCATACCTGCTCCAGCAATCACGACCTGTAATGGTTTAGTGGGATGTTCACTGTTTCTGAAAAATGAAGATAGTTGTCCAGCTTCCAAAAAGTTTATTGTGTTTTCTAGTGGAG
+
BBBBBFFFFFBAEGAFFFBGFGDAAEGHHHHHCFCGH?EEGGGGGFEBGHHF3F1FGFA3F3GHEGCGHHEHG??FGHGB4BFDFGB@E3BFGHGHHFFHEFFHHHH4FGGHEGHHHHHHHHFHHHEFHHFHHHHHHBGHHHHHHEGB1F11BGHHFFFB<@CAHF11FFG?1FFH1FGG.<FFFFHEFHHEBD0==0<0<CFBDH00=D0::;00CG/CHHCC0;.::BCB9C9FFFC//BBF09BB99C
@M03495:530:000000000-LYBTV:1:1111:9680:26198 2:N:0:GATCCGGG+ACCTGCTT
ATATTTTGCCGTTGATAAACCAGCTAATCCTGAAAAAAAAATCAAAGCTAAAAACTACAATGCTAAGACCACGATGTGACTGCTATCAAAGTTAGATATATATGTAAATTATTCATCTGTCAAATCCTAGAATTATATCATACCTGCTCCAGCAATCACGACCTGTAATGGTTTAGTGGGTTGTTCACTGTTTCTGAAAAATGAAGATAGTTGTCCAGCTTCCAAAAAGTTTATTGTGTTTTCTAGTGGAG
+
CBCCBFFFFFCAFGGGGGGGFGHHHHHHHHHHHHHHCEGGGHGHGGHEHHHHGHGGHHHHHHHHHEGHHHHHGGHFHHHGHFEHHHHHHHHHHHHHHHGHHHHHHHHHHHHHHHHHHHHHGHHHHHHHHHFHHGHHHHHHHHHFHGFGHBHHHFHHHFHGFGGGFHHHHGE?GHHHGHHGEGGDFGFHEHHHHH=DDFGHFGHBGF;CGGFHGHHFGHFEGHG;<CGED:CB0CBFBFCFFFGGFGGF.C?
@M03495:530:000000000-LYBTV:1:1111:23322:26211 2:N:0:GATCCGGG+ACCTGCTT
ATATTTTGCCGTTGATAAACCAGGGACTCCAAAGCTCACATGCTGACAGATCGGAAGAGCGTCGTGTAGGGAAAGAGTGTAAGCAGGTGTGGATGGGCGGGTTGGGGCGGGGGCACATACAAAAAAAAATAACAATAGAAGGATGCAGGTCAGGGGCCACTTGCTACTCAGAATGGAACAACTCAGGGTAGGGTAATGATGACCGGTGTATGTCCAATATCTGTGCGATACGGTCTCCTCGGTGGAATGAA
+
BAABBFFFFFBAEGAGGG5FCGHGGFFHHHFHGHHH3BGHHHHHGHFFHHHHFGGGGHHFFEEGEGFHFGEGHHFFFBGGHHHB33FB3FE?@33111>>/</>/////--A?:;./0900;99A--;-.///////;9//..:/.9:.99/...;--..99///;///9//;B/////.../////.9/...///;//9;//9----.//////////////9//...9-...9.///......./////
@M03495:530:000000000-LYBTV:1:1111:20878:26217 2:N:0:GATCCGGG+ACCTGCTT
ATATTTTGCCGTTGATAAACCAGCTAATTCCAAAGCTCACATGCTGACAGATCGGAAGAGCGTCGTGTAGGGAAAGAGTGTAAGCAGGTGTGGAGAGCTTGGGGGGGGGCGGGGCAATAAAAAAAAAAAAAAAAAAAAAATAGAGGAGCGTCGTAGAGTGGTAGTAATGACAGATACGCTGAGCGTACTGATATAGATCAGTGCGCAGTAATAGTCTATCACAGACCTACAAGTACTCTGCGTGAGTCTTG
+
BBABCFFFFFCAEGGGGGGGGGHHHHHHHHHHHHHHFGHHHHHHHHHHHHHHHHGGGGGHHGGGFAEGGHHGHHHHHHGHHHHHHHHHG33B13?31133B?1/E--<--------.00<B00<@--@----<----<--<<000/...-.<-<...000.000000000000/000......0-..<.0000<00000<000<---<.0000000:0000000:..00/0000<00000:-<.<.00000
@M03495:530:000000000-LYBTV:1:1111:14609:26222 2:N:0:GATCCGGG+ACCTGCTT
ATATTTTGCCGTTTATAAACCACCCTCCCTGTGGTCGTTATCTTGCTCCTTCTGTCGTCAACCCCACTCGAGCCTCCACCTCCAAAGCTCACATGCTGACAGATCGGAAGAGCGTCGTGTAGGGAAAGAGTGTAAGCAGGTGGGTAGAGGTCGGGGGGGGGGGCGGCGTTAAATAAAAAAAAAAAAGATAGAAACGGTGGTGGACGGAGAGAGTGACTAACCGCGTGTGGAAGATGGAAGACAACTCAGTG
+
AAACCFFFFFCAEGGGGGGGGGGGGHHGGHHHHHHHGGGHHHHHHHHHGGHHHHHHGGGHGHHGGGGHHG?FEGHHHHGHHHGHHGHGHHHHHHHHHHGHHHHHHHGGGGFGHGGGGDFGHHHGHHHGGHGGFDHFHGHHHGA//1/<10?0---@G-----:-----;-..//:/;F;B-@----..////9//.........9--..-.:.//;////9.-----:..9B/.//////.///.;/////
@M03495:530:000000000-LYBTV:1:1111:13618:26260 2:N:0:GATCCGGG+ACCTGCTT
ATATTTTGCCGTTGATAACCAGCTAATCCTGAAAAAAAAATCAAAGCTAAAAACTACAATGCTAAGACCACGATGTGACTGCTATCAAAGTTAGATATATATGTAAATTATTCATCTGTCAAATCCTAGAATTATATCATACCTGCTCCAGCAATCACGACCTGTAATGGTTTAGTGGGTTGTTCACTGTTTCTGAAAAATGAAGATAGTTGTCCAGCTTCCAAAAAGTTTATTGTGTTTTCTAGTGGAGG
+
1AAAAFB3DFDA1EGGD3A1B0AGBGG1F31AA11FE??/AFFHGFEFGFHGHGBHHBDGHGDFHHHHHH/E/GFHFFGHFFFHHFGFHFGFHHHFHHGGHGHHGHHEHHGFBD>22GHDF>1FHCGHHHFHHHGHHGFDHHFEHHHGB<GFHHHHGGGG?CGF1GGHGHHHHHGGHGHGGGCGFFFHHGFDHHDG0GHHHHHBDDFGHB0CGFCHHHHHEB:0<GCC0;0;0BB0;CF;BFGFGFFF09A
@M03495:530:000000000-LYBTV:1:1111:10095:26260 2:N:0:GATCCGGG+ACCTGCTT
ATATTTTGCCGGTGATAAACCAGTCTCCAAAGCTCACATGCTGACAGATCGGAAGAGCGTCGTGTAGGGAAAGAGTGTAAGCAGGTGGGTGATATTCCGGGGGGGTACGAAGTCAAACGATAAAACGGGAATGCCAGTCTTCCCAACCGCACTACAGTCAGACTGCACCCGTCGTAGATAACACGTTAAGCGAGGGAATTCAACACCAGAAGAGAACAAAAGTGAAGGAGTGATATACGTCCAACAGATCG
+
AAAAAFBFBFD1AAFGC3F1A0AGFGDGF110FBFGGGFFHHHBGHHGHF/E/B/BA0/A/AABA01BCF>GF0B1B122F1BE/F1/>///@22@220////----/-;---;////-----:B/---9--//////;//:;B/9---99-999///////;/;9F//-9-9---;A/;//9999-9-//;;------9/9///---;AFB/--:/9---9/////;9---/9;B/9-/---//9-///-
@M03495:530:000000000-LYBTV:1:1111:7060:26286 2:N:0:GATCCGGG+ACCTGCTT
ATATTTTGCCGTTGATAAACCAGCTAATCCTGAAAAAAAAATCAAAGCTAAAAACTACAATGCTAAGACCACGATGTGACTGCTATCAAAGTTAGATATATATGTAAATTATTCATCTGTCAAATCCTAGAATTATATCATACCTGCTCCAGCAATCACGACCTGTAATGGTTTAGTGGGTTGTTCACTGTTTCTGAAAAATGAAGATAGTTGTCCAGCTTCCAAAAAGTTTATTGTGTTTTCTAGTGGAG
+
AAAAAFFFFFD>AE1FGEBFCGHHHGGFDEEFGFGHHEEEEHF1AFGHHFFGF1EGHBGFGHGHGHBGEE>G/E/FFFHFFFEGFGHDFGHHFGHFFDGGF2GFDGFGHHHDFHGBGFHHBGGHHHHFEBGGHHHHHHFDGGHHGGHFGHG1FG@GBHCFA?CGH<<GHDFFDFHFFF0FEFCFCGFHHHGFHG<0DG0D<CDF0C0CCGCGGH0CGFBHFB;CCG.C;;0;FFBBFFFFGGFFFB0C.9.
@M03495:530:000000000-LYBTV:1:1111:13265:26310 2:N:0:GATCCGGG+ACCTGCTT
ATATTTTGCCGTTGATAAACCAGGACTCAGGCTGGACCAAAGCTCACATGCTGACAGATCGGAAGAGCGTCGTGTAGGGAAAGAGTGTAAGCAGGTGTGTAGAGCTCGGGGGGTGGCGGGTAATTAAAGAAAAAAAAAAAGAGTGAAAATAGTCAGATAGGAGCACGTAATGTAGAGATCGAAGAGTATTGCGTGAGAGTGTCACCACAGACGTAGCAGACGACGTAGCGATGCAGAGAAGCTGGCTCTGA
+
ABBBBFFFFFB>FGGGGGFGGGHGHHHHHHHHHHGHCFGHHHHHHHHHHHHHHHHHHFHHHGDFEFHFGEFFEEGHFGFFHHHHHFGBGGHHHHHF33?14?4B433/>/<>-99:.9--9-//9/99/9AFF?-;-9=-...//:;////////9///////...-.:../////////.9/.9.//////.9...///999////;:.;.-.9..///99----...--...///..9////...////
@M03495:530:000000000-LYBTV:1:1111:16594:26311 2:N:0:GATCCGGG+ACCTGCTT
ATATTTTGCCGTTGATAAACCAAAGCTCACATGCTGACAGATCGGAAGAGCGTCGTGTAGGGAAAGAGTGTAAGCAGGTGGGGAGGTGGGGGGGGGCGGTGGAGGACGTAAAAAAAAAAAAAGAAAGACAAAAGTAGAAGACAGACAACCAAGGTGGTGGGGAAGAGTATGTGTGGATGAGGGGTAGAGCATAGTCACTCACAGAACAGATTCTTGTCCGAAGATAGGAGAAGCGACAGTCGACTGCGAGG
+
AAABAFFFFFB2AECGGG5GGGHHFHHHGGCFGHBF5BGHFGHGGGGGHHHGEAEEEFFBFFBAGGFHDFBDEGHHHHBG1>/1>/111///-;9--;--;A.9...-...;9/-@9-9---...///./..99///////9/;/.........9/....--9....///////..//////;-...;9/////99//////////;;//9:////9//9..-.//////..;/-.---9/..-9:/.---
@M03495:530:000000000-LYBTV:1:1111:10983:26332 2:N:0:GATCCGGG+ACCTGCTT
ATATTTTGCCGTTGATAAACCAGCTAATCCTGAAAAAAAAATCAAAGCTAAAAACTACAATGCTAAGACCACGATGTGACTGCTATCAAAGTTAGATATATATGTAAATTATTCATCTGTCAAATCCTAGAATTATATCATACCTGCTCCAGCAATCACGACCTGTAATGGTTTAGTGGGTTGTTCACTGTTTCTGAAAAATGAAGATAGTTGTCCAGCTTCCAAAAAGTTTATTGTGTTTTCTAGTGGAG
+
BBABBFFFFFBAEGGFGGFGGGHHHGHHHHHHGHHG2EEGEHHHHFHHHHHHHHGHGFHHHHHHHGHHFHHHGGGGHHHHGHBFGHFHHHHHHGFGHHHHGHHHHHHHHHHHHHHHHHHHHHFFHHHHHHHHHHHHHHHHHHHEHHHHHHGHGHFHHHHGDFGGHHHGGGHGHHHHDGFHDGGGGHHHHHHHHGDGFGBGFHHGGFCGCGHHHHH0CCFHHHGC00:AC0;0;BF0FFFGFGFGGGGG.0C
@M03495:530:000000000-LYBTV:1:1111:19709:26364 2:N:0:GATCCGGG+ACCTGCTT
ATATTTTGCCGTTGATAAACCAGGACTCAGGCTGGACCAAAGCTCACATGCTGACAGATCGGAAGAGCGTCGTGTAGGGAAAGAGTGTAAGCAGGTGTGTAGATCACGGATGGGGGGCGGTCTGTACAAAAAACAAAAAACGACACCTAAAGCAGATAGTGTGGTTGGGGGAGATTAAGGAACTGATGTTGGTGCGGCTGTGGGGCGTGGTGTGGAGAGGAGGGAGTCTAATACAAGTCACAGTACACCAT
+
1AAAAFFFFFD>EFGGGGGBGAGCGEAGHFHGFHEHFGHHHHGHHHHHHHGHH1FHHHFFHGCFEGHHGEAEEEFHF1F0FGHGFFF@222@BFHFG1E02B22B10///////</-------/;////;--;-;A;----9-----////;////////:9/-----------////////-/9//////-99/------/--9----------/-/;--------////////9////////9:///-/
@M03495:530:000000000-LYBTV:1:1111:20895:26366 2:N:0:GATCCGGG+ACCTGCTT
ATATTTTGCCGTTGATAAACCAGGACTCAGGCTGGACCAAAGCTCACATGCTGACAGATCGGAAGAGCGTCGTGTAGGGAAAGAGTGTAAGCAGGTGTGGGGATCTTGGGGGGGGGCGGGTGAGTAAAAAAAAAAAAAAGAACAAGATATCAGAGTCAGGAGAAAGATAAAAAAAGAAATGACTTGTAGAGTAGTAGAAGTGAGCTGCGAACTATGCTGAGTGCGTGTGAGGAACTAAGGAATCGTGGAGA
+
CCCCCFFFFFC>EFGGGGGGGGHGHHHGHHHHHHGHCGGHHHHHHHGHHHHHHGHHHHHGHGGGGGHHGFGEEFGHGGGGHHHHHHHGHHHHHHHGB311/////344B///----------..;:0090;-9=;---9.../////000000000009/0...00/090:00--...;09000009:00::0000090000000000----.0000000.000-:9..0;.0/.000:/0/00......0
@M03495:530:000000000-LYBTV:1:1111:11851:26375 2:N:0:GATCCGGG+ACCTGCTT
ATATTTTGCCGTTGATAAACCAGCTAATCCTGAAAAAAAAATCAAAGCTAAAAACTACAATGCTAAGACCACGATGTGACTGCTATCAAAGTTAGATATATATGTAAATTATTCATCTGTCAAATCCTAGAATTATATCATACCTGCTCCAGCAATCACGACCTGTAATGGTTTAGTGGGTTGTTCACTGTTTCTGAAAAATGAAGATAGTTGTCCAGCTTCCAAAAAGTTTATTGTGTTTTCTAGTGGAG
+
AA@AADFFFFBAEF4FFGGGFGHHGHHHHHHHGFDGFEEGGGHFHBDFGFHFHHGFGGHHHFHFHHHHHHHHGGHEFFGD4@BGFGFHHHDB@FBFHHGHFGHHHHHHHFHHHFHHHHHGDGBEHHHHHEFGHHHHHGHHHGFGHGHF32?2BF2FGHHGFGGGHHFHHFHGHHHDF1>GDE-.>FFGDGGHFG0=G0<<CHHDDFGFHCG0C00;::/G0GC:00;99CCB0FF09;/9BB0BF00C9BA
@M03495:530:000000000-LYBTV:1:1111:20613:26388 2:N:0:GATCCGGG+ACCTGCTT
ATATTTTGCCGTTGATAAACCAGTCAGGAGTCCAAAGCTCACATGCTGACAGATCGGAAGAGCGTCGTGTAGGGAAAGAGTGTAAGCAGGTGTGGAGAGGTGGGGGGGGGGCGGGGCATTAAAAAAAAAAAAAAAAATATGAAGTGAGAGAGAAGTGAGATCGTATCAGATACACAGAGTGGAGTACTGTCTGGACATGTTCTTTGGCAAGTTAGCGTAAGGCGAGTGCTGAAGAAGCTTGTGATGATATC
+
CCBCCFFFFFCAFGGGGG5GGGHGHHHGHGFGHHGHBEGHHHHGHGGHFHHHHGHHGGGFHHHGGGGEF1FGFGEHGGHHFHGFFDBGHH133113?311@1?>E<?--;---9---:///////=>DCD@=A----./://9///////.../;////9//.;././://9////.///9./9;//9//////:.///;//////;///.9/9/;-:...//----.////////;//:/.////:////
@M03495:530:000000000-LYBTV:1:1111:11827:26407 2:N:0:GATCCGGG+ACCTGCTT
ATATTTTGCCGTTGATAAACCAGCTAATCCTGAAAAAAAAATCAAAGCTAAAAACTACAATGCTAAGACCACGATGGGACTGCTATCAAAGTTAGATATATATGTAAATTATTCATCTGTCAAATCCTAGAATTATATCATACCTGCTCCAGCAATCACGACCTGTAATGGTTTAGTGGGTTGTTCACTGTTTCTGAAAAATGAAGATAGTTGTCCAGCTTCCAAAAAGTTTATTGTGTTTTCTAGTGGAG
+
AAA?AFFFFFDAC?GFDAGFE4B4G5FFGBFHCB35AEECEH3AGBDAF5FGDA13FF3D53BEE5FG3FFEE0?111F1113444BGHHH@4@@B@@GH4GFEEGGFHHH4FHHHFEHBF4FFG?GGH43EGBFFF22FFFBGFB0?F11<FGFGFGG///<?0<FDFD<<?GFGFFGFEGGGF<G=DG=DGBD<B=DHFHHFHF000CCHH0000//000:;00.;.0;90BFFGG/FGG000;;C.9C
@M03495:530:000000000-LYBTV:1:1111:15851:26455 2:N:0:GATCCGGG+ACCTGCTT
ATATTTTGCCGTTGATAAACCAGCTAATCCTGAAAAAAAAATCAAAGCTAAAAACTACAATGCTAAGACCACGATGTGACTGCTATCAAAGTTAGATATATATGTAAATTATTCATCTGTCAAATCCTAGAATTATATCATACCTGCTCCAGCAATCACGACCTGTAATGGTTTAGTGGGTTGTTCACTGTTTCTGAAAAATGAAGATAGTTGTCCAGCTTCCAAAAAGTTTATTGTGTTTTCTAGTGGAG
+
BBBBBFFFFFB>EECGGGGGGGHHHHGHHHHHHGHHGFGGGGGHHHGHHGHHHHGHHHHHHHHHHHGHHHHHGGGGGHHFHFFHHHHGGHH4GGHHHHHHHHHHHHHHGHHHFHHHGHHHEHHHHHHHHHHHHHGHHHGHHHEFHHFGHHGHHHHHHFHGEGGGEGFHHHGFFHHHGHFHEGCEHHHHHHHHHG==GGHHFGHHHHFGHHGCGC0:CFGHFHC;<CG.:;9BFGGGGGGGGGGGFGGG?:C
@M03495:530:000000000-LYBTV:1:1111:23118:26464 2:N:0:GATCCGGG+ACCTGCTT
ATATTTTGCCGTTGATAAACCAGCTAATCCTGAAAAAAAAATCAAAGCTAAAAACTACAATGCTAAGACCACGATGTGACTGCTATCAAAGTTAGATATATATGTAAATTATTCATCTGTCAAATCCTAGAATTATATCATACCTGCTCCAGCAATCACGACCTGTAATGGTTTAGTGGGTTGTTCACTGTTTCTGAAAAATGAAGATAGTTGTCCAGCTTCCAAAAAGTTTATTGTGTTTTCTAGTGGAG
+
AAAABFFFFFCAEGGGGGGGGGHHHGHHHHHGHHHHGFGGGHHHHHHHHHHHHHGHHHHHHHHHHHHHGHHHGGHGHGHHHHHHGHFHHHHHHHFGHHHHHHHHHHHHHHHHHHHHGHHHHHHHHGHHHHHGHHHHHHHGHHDCGHHHGBBGGFGHFFHGGGGGFGHHHHHHHHHHDGFG>FGGFHHHHHHHHH===D<DGHGDFB0CGHHFHHHFHHFFHHC;<;.:;CCB0CGGFF;:FFBFGGGGCFF
@M03495:530:000000000-LYBTV:1:1111:17362:26518 2:N:0:GATCCGGG+ACCTGCTT
ATATTTTGCCGTTGATAAACCAGGGACTCAGGCTGGTCCAAAGCTCACATGCTGACAGATCGGAAGAGCGTCGTGTAGGGAAAGAGTGTAAGCAGGTGTGTAGAGCTGGGGGGGGGGCGGGGGAGTCAAAAAAAAAAATAAGATAAGGAAGAGAGGAACCCTAGGCAAGACAGTAAGAGCGTGAGGTAGAAGAAGCACAGCTACACGAATGAATAACGTAGTGTGAGGGATAGAAGAGTAGACTCCGTACG
+
BBABBFFFFFB2AEGGGGFFCGGGGGGHGHGHHHHGHFHHHGFGHGHGHHHHGH5GFFHFFFGGGGHFHGEFGGGGFBHG3F1B?FHHGFGFEGHHGE@??434B4332/><;------9-----9;///9;;@-99-./;//B//////.;.......;....///..../.;/////.-...;.//9////////....////;.9.;B//////....:////9...../////.//;/////..9.;
@M03495:530:000000000-LYBTV:1:1111:23493:26534 2:N:0:GATCCGGG+ACCTGCTT
ATATTTTGCCGTTGATAAACCAGTCAGGAGTCCAAAGCTCACATGCTGACAGATCGGAAGAGCGTCGTGTAGGGAAAGAGTGTAAGCAGGTGGGTAGATCTCGGGGGTGGGCGGGTGATTAGAAAAAAAAAAAAACAAGAAAAGGGAGTGACGGGCAAGAGTATCCTGTACAGCTGAAGCTACATGACACAAAGTATGAGTAATGAGTCTGTGGTAGACTCATCGTCGACACTAGACATGAGACAGCTACT
+
BBBBBFFFFFB>FEFGGGGGGGHHHGHHHGHHHHHFFFGHFHHHFHHHHHHHHHHHGGCEGHHGG?EEEGFFGF?1FHGHGGHGFBGGHHG31>13134@440/E/<//@////---.0=00000/<;---:;--..9:.;/./......//.----...9/:/:///;///9///////://///;://.../:;////////////////9../////:////.9---.-////////////..9//9/
@M03495:530:000000000-LYBTV:1:1111:20566:26551 2:N:0:GATCCGGG+ACCTGCTT
ATATTTTGCCGTTGATAAACCAGGACTCAGGCGGACCAAAGCTCACATGCTGACAGATCGGAAGAGCGTCGTGTAGGGAAAGAGTGTAAGCAGGTGTGTTTGTCTCGGGGGGCGGCGGGTCATTAGAAAAAAAAAAAAAGAGGTTTATTATCGTAAAGACATGATTACGTGTAACGCAATTTACACTTGTATATGCACGCCAATAAGCGTTGGAAAATGTCAAACAGATTGCACTGAACGAGCTGTTGATA
+
>A3ABFFFFFBAAEFGGGEGGFGGCGHGHGHHGGEE2EHCFGHHFHHHFFHHHFHHHHHGGD1>FGGCGGC>ECGHGCBFGGHGBFFGHHHHGG0BB>0303BB443//</-----;--9-.///////.;9-9;-999....:.//;////.....//.//////;/.;.9./;.-9-./////////////9////.-..-//;//-;99.///.///////:;.////////////...-./;/////
@M03495:530:000000000-LYBTV:1:1111:11592:26558 2:N:0:GATCCGGG+ACCTGCTT
ATCTTTTGCCGTTGATAAACCAAAGCTCACCTGCTGACAGATCGGAAGAGTGTCGTGTTGGGCAAGAGTGTAAGCAGGTTTGTATTGAAGTGGGGTATACGGGACGTGTTTGCTATACTTCTGGAGTACCTGTCTTTTGTATATTCCCGGGGTAACTGCAGTTCTTATTTTCTCTGCGATCGGCAGAGCGTTGTGTAGGACCATGCTGTTGTGTGTCATTATACTATTGTTTATTGTGTGTTCTGTGTTCT
+
>A11AFBFFDD1AE1B3B1DG0FF001GBG0BB0GHA0FGFFCGE/BAGE111DBCEA0///0B//00F11FG21FGHF@1/F22@2211@@1////1220/>/>/?/0<0011B2B12212111BB011B1112B21B<2222222@////</<<@DB111=1=1=<1111<11=0--..-<-:-.C/@..=C./00;09.:00/;9;00/.9.90000000000000/9-//;/;/9--/////;////
@M03495:530:000000000-LYBTV:1:1111:22022:26616 2:N:0:GATCCGGG+ACCTGCTT
ATATTTTGCCGTTGATAAACCACCCTCCCTGTGGTCGTTATCTTGCTCCTTCTGTCGTTAACGAATTTACTATTCCAAAGCTCACATGCTGACAGATCGGAAGAGCGTCGTGTAGGGAAAGAGTGTAAGCAGGTGGGGTGAGATGGTGGGGGGAGGGTGAGGAATAAAAAAAAAAAGAACAGAGTGAACGGAGGACGGACGAGTATAGTCAATAGGTCATAGAGATGATACGATACTGCGTCCGAGCATAG
+
AAAAAF3@BFD11EFBGG1BAEE0EGHGG0BFGAGD0AE/GHHF2GHFFHHH11FE///AFGEAF//EDGG2GHFHGF1>>BGE1FG1F1FFBFF01BFEGCEHFEG>EGGG/0FG/B<<0BFFGFFF21FG<GH/<////<111111/>-<---9--9-;-;-///;//-@-;--9---/9///////-----999----9---///;///////////////////;9/-----/;/9---;----///
@M03495:530:000000000-LYBTV:1:1111:16642:26639 2:N:0:GATCCGGG+ACCTGCTT
ATATTTTGCCGTTGATAAACCAGCTAATCCTGAAAAAAAAATCAAAGCTAAAAACTACAATGCTAAGACCACGATGTGACTGCTATCAAAGTTAGATATATATGTAAATTATTCATCTGTCAAATCCTAGAATTATATCATACCTGCTCCAGCAATCACGACCTGTAATGGTTTAGTGGGTTGTTCACTGTTTCTGAAAAATGAAGATAGTTGTCCAGCTTCCAAAAAGTTTATTGTGTTTTCTAGTGGAG
+
>>>AAFFFFFB>EEGGGGBFFGHGFFFHHFHGG3EGFEEGGHHHHHHFHGG5FHGHHBFHHHFDGEBGH2GGD?GGFGH4BBBDGFHHDHHFGFGHHHHGFFHFBFHGHHHHHHHFBGGHFGGHHHFHFGFGHHHHHH3FGHGHBGEC?G2FCGBGFHH?<B@GFHHHHHH1<CGH1F0C>FFGFEHFEHH0GFD<0D<=..<=DHCFGF;00GCGFHFHC0:<;GA.900;9;B9;FBBF9BFB0CF.BE
@M03495:530:000000000-LYBTV:1:1111:22197:26647 2:N:0:GATCCGGG+ACCTGCTT
ATATTTTGCCGTTGATAAACCAGGGACTCAGGCTGGACCAAAGCTCACATGCTGACAGATCGGAAGAGCGCCGGGTAGGGAAAGAGTGTAAGCAGGTGTGGAGATCGGAGTGGGCGGGGAGGGATTGAAGAAAAAAATAGAACAAAAAACTGATAAAGAAAAGAAAGATAGTCATAGCATTAGAAGATCACATGTGATAGGAATAATGTAGGTCAACAAGGAACAAGCTAGTATCGCCCTACACGACGAGA
+
3A>AAFFFFFB2EFEGGGGFFGHGCEGHHFGHGFCEFFHHHHH2FCGGHGGBGFHFFGGB3AEGE11FFE00>/E?EFG13B??3BFF@DF43?B/B3B?/B/333/////???/<//>-<--.///000://:.--.00;00//.;9-.:0;090000.///../////9//////9/;;///99///////////99////9/9/9/9////9///....9..9.9/////;/....-../9.-----.
@M03495:530:000000000-LYBTV:1:1111:22963:26650 2:N:0:GATCCGGG+ACCTGCTT
ATATTTTGCCGTTGATAAACCAGCTAATCCTGAAAAAAAAATCAAAGCTAAAAACTACAATGCTAAGACCACGATGTGACTGCTATCAAAGTTAGATATATATGTAAATTATTCATCTGTCAAATCCTAGAATTATATCATACCGGCTCCAGCAATCACGACCTGTAATGGTTTAGTGGGTTGTTCACTGTTTCTGAAAAATGAAGTTAGTTGTCCAGCTTCCAAAAAGTTTATTGTGTTTTCTAGTGGAG
+
AAAABFFFFFB>EGGGGFDFGGHHHHHHHHHHCHHHCEGGGHBGGFFBHHHHHH1AGFGF5BAEG5FHHBHH1@BFHDGBGD34BBBGHBGH4@4FFHFHGF4HEGHFH4GF?E??44B?BGH4GHGEGHHG4BDHFHHFD3?2/>B@DF<F2F2F22<//>/AG1FFHHHHHE1F<FG.D.-<<<DDBGDD<D<0=GHH..:0:C000;G:GFF00:/0;F/;B0:9.:CBBF9;FFBFGFBB00;;.9.
@M03495:530:000000000-LYBTV:1:1111:19708:26669 2:N:0:GATCCGGG+ACCTGCTT
ATATTTTGCCGTTGATAAACCAGGACTCAGGCTGGACCAAAGCTCACATGCTGACAGATCGGAAGAGCGTCGTGTAGGGAAAGAGTGTAAGCAGGTGTGTAGATGAGAGGGGGGGGCGGGGCATGTAAAAAAAAAAAAAAACGTCCAGTAAAGACGCTGTGAGTGAGTAGGTAGAGCAGAAGGGGTTAAGCATGAGTGACTGAACAGCGGTGGTGATGTGGAGAAATATAGGAAAGTATACACAGACACAG
+
BBBCCFFFFFC>EFGGGGGGGGHGHHHHHHHHHHGHFGGHHHHHEHGGHGHHHGGHHHBGGGCGGGFHGEAEEFHFGBF3FHHHHGH4GHHHHHHG33?B43444B33?/?/>----:-----:.////9B;DF;9:-:--.-....///////..-..:9/9///////;///////////9.-.-./;:////;//;:///////.9-.-...//////:./:////://9//.9/;/////;:.....
@M03495:530:000000000-LYBTV:1:1111:20521:26685 2:N:0:GATCCGGG+ACCTGCTT
ATATTTTGCCGATGATAAACCAGTCAGGAGTCCAAATCTCACATGCTGACAGATCGGAAGAGCGTCGTGTAGGGAAAGAGTGTAAGCAGGTCTGCATGTTCTGTAAGTCGCCGTGTTACTGAAAGAAAAAAAAATAAATGATTTAACATCATAAAAATAAATAGGTGTTAGTCAGGTAAAGTTGTGTCATTAATTGGTCTTAATATGAATAATTGAGTGATTCTAACGGAACAAAGATTGATATATTTGCT
+
AAAAAFFFFFD1EEDEGF1BGGCFGGB0FAGFHHFH1BFFFHHAAFDFEGHCBBCAE?AEH0FGG/E/A/BFFG0FG000BBFF@2F1B/B1B0121212@212222@2>///>/<0>22221<1<<B0G//<>01F1?<11@11111111<F11>1><1<<FB11F<.=<0000/=0000000=./<0;::00;0/00:;000::000;0<;0000000;0;00009-.A;;/;//0;0;0090;//;//
@M03495:530:000000000-LYBTV:1:1111:11946:26691 2:N:0:GATCCGGG+ACCTGCTA
ATATTTTGCCGTTGATAAACCAGGACTCAGGCTGGACCAAAGCTCACATGCTGACAGATCGGAAGAGCGTCGTGTAGGGAAAGAGTGTAGCAGGTGTGTAGATATTGGTGGGCGGCGGGGCGTTTAAAAAAAAAAAAAAAAAATAAGATGTGAACTGTGACTATAGAAGAGGCACTGAGTACATGTACTGTATGTAGTACAGCAGTGTGAGTGTCAGGCATACTACACGTATAATACTACTAGTGACTAGT
+
AAAABFFFFFCAGGGGGGGGGGHGHHHHHHHHHHGHGGGHHHHHHHGHHHHHHGHHHHHHHGGGGHHHGEDEEEGHGGGHGHHHHGHFHHGHGG1BFE1434444??33/?//<////----;-9900;9A;AAAD-9;---;.0000000090000000000;090000....9//0090000000;:0:0000000;00;0/:000000000000/9.90000:0/../00000090;0;9090;0009
@M03495:530:000000000-LYBTV:1:1111:19383:26722 2:N:0:GATCCGGG+ACCTGCTT
ATATTTTGCCGTTGATAAACCAGCTAATCCTGAAAAAAAAATCAAAGCTAAAAACTACAATGCTAAGACCACGATGTGACTGCTATCAAAGTTAGATATATATGTAAATTATTCATCTGTCAAATCCTAGAATTATATCATACCTGCTCCAGCAATCACGACCTGTAATGGTTTAGTGGGTTGTTCACTGTTTCTGAAAAATGAAGATAGTTGTCCAGCTTCCAAACAGTTTATTGTGTTTTCTAGTGGAG
+
3ABBBFFFFFB>EFGGGGGGGGHHFGFHHGHHHHHHAEEEGHHHHHHHHHHHHHEHHFHHHHHHHFGHHCHHGGHGFHFEHFFHHHHHHHFGHHHHGHHHHHHGFGH4GGHHHHHGHHHGFHHHHHHFHFHHHHHHGBFHHHHHHHH2FGHHHHGFCGHGDGGGHHHHHGHHGHHFFDGH<FGGFFDGHHH0=G<=GHFHHHGFHF0CGF;CCFCC0FGGHGG;<;.;:;FC0BFFFEFGGGGGEB9C;FE
@M03495:530:000000000-LYBTV:1:1111:10919:26727 2:N:0:GATCCGGG+ACCTGCTT
ATATTTTGCCGTTGATAAACCAGCTAATCCTGAAAAAAAAATCAAAGCTAAAAACTACAATGCTAAGACCACGATGTGACTGCTATCAAAGTTAGATATATATGTAAATTATTCATCTGTCAAATCCTAGAATTATATCATACCTGCTCCAGCAATCACGACCTGTAATGGTTTAGTGGGTTGTCCACTGTTTCTGAAAAATGAAGATAGTTGTCCAGCTTCCAAAAAGTTTATTGTGTTTTCTAGTGGAG
+
AABBBFF5FFD>EEFFGGGGGGHHCFHHHHHHHHHHGEGGGHFHGHB2EGHHFHFHHFFGBFHHHFHHHGHHGGHGHGHHGBGHHHHHHGHHHGHFBFHHGHGHGGHHHHHHHHHHHGHHHHHHHHGHHFHHHHHHHHHEHHH0GHFGHGFHFG0GHHHG?DCGHHHHHHGGHHG1>=G.CFGGHHHFFHG=DD=0<D<GFHHHFHFBGHC0GC;GHHGEHHH;:<CAAFCCFFBFF0CFBBFFFBCC9CE
@M03495:530:000000000-LYBTV:1:1111:20279:26742 2:N:0:GATCCGGG+ACCTGCTT
ATATTTTGCCGTTGATAAACCACCCTCCCTGTGGTCGTTATCTTGCTCCTTCTGTCGTCAACGAATTTACTAATTCCAAAGCTCACATGCTGACAGATCGGAAGAGCGTCGTGTAGGGAAAGAGTGTAAGCAGGTGGGTAGAGCAGGGGGGGGGGCGGGGCATTAAAAAAAAAAAAAATAAAAAGACTGCGAGAGGGACAGTCAGCACACGTAGCCAGAGATGAAACTGAGACAGCTTGGCTCGTGATGAA
+
CCCCCFFFFFCAFGGGGGGGGGGGGHHGGHHHHHGHEGGHHHGHHGHHHHHHHHHHGGGHGHGGGHHHGHHHHHHHHHHHHHHHHHHHHHHHFHHHHHHHGGGGHHHGGGGEGHHHGGHHHHHHGHHGGHHHHHFB/>/2/22@22/>/<--;---:-@---/000;0::@==C;;;@.:0000../:0/.-:--...:..0;0000./.-./..00.../00000:000000//.00/./00-9.//000
@M03495:530:000000000-LYBTV:1:1111:19844:26757 2:N:0:GATCCGGG+ACCTGCTT
ATATTTTGCCGTTGATAAACCACCCTCCCAAAGCTCACATGCTGACAGATCGGAAGAGCGTCGTGTAGGGAAAGAGTGTAAGCAGGTGTGTAGAGCTAGGCGGGGTTGGGGGCATAAAAAAAAAAAAAAAAAAACATATCGTATAGCTTGTCATGTATCAATACTAACAACGTAACATACTCAGATAAGAATATAAAGAGCATCTAGCATCAGCGAGATCATTGCCACTGTGGTAGGTGCGAATCATGTCG
+
BAAABFFFFFBAFGGGFGFGGGGGGGHGGHHHFGHHFGHGHHHHHHHBHHHHG1FFHFHEGGEEE?GFFAEGGHHHHFFGFHFH?FG331143434333B3>/</////<//>-011<FF--A@D@-9;--9--../9/9...///////.////9/////////;/9//9-:..99////////////;//:;////;..9//////;/////.---.////9////////.;9/./;/-.--;///9/.
@M03495:530:000000000-LYBTV:1:1111:22084:26782 2:N:0:GATCCGGG+ACCTGCTT
ATATTTTGCCGTTGATAAACCACCCTCCCTGTGGTCGTTATCTTGCTCCTTCTGTCGTCAACGAATTTACTAATTCCAAAGCTCACATGCTGACAGATCGGAAGAGCGTCGTGTAGGGAAAGAGTGGAAGCAGGTGGGGAAGGGGTGGTGGGGGGGCGGGGGTTAGAGTAAAAAAAGGATTGACGAAACCTGGACGGTCATATCAGTCGTAGAGGAAGTGAGGGCGGTGATACGTGGAAGAGAACGGGGGG
+
BBBBBFFFFFBAGGGGGGFGGGGGGHHGGHHHGEBGGGGHHHCHHHHHGFHHEGHFGGEGEHGGGGHHHHGHHHHHHHGFHHHHFHHBGHHHHHHHGGHFEEFGHHGGEGG@FGHGGGG0?GBGHH/BFGC?2F?B///////////-<..--<-------:--../////9:/--...//./;..-.-./9...--.9.///////;.:.../....////...---9.///./..9//...//...---
@M03495:530:000000000-LYBTV:1:1111:22800:26789 2:N:0:GATCCGGG+ACCTGCTT
ATATTTTGCCGATGATAAACCAGCTAATCCTGAAAAAAAAATCAAAGCTAAAAACTACAATGCTAAGACCACGATGTGACTGCTATCAAAGTTAGATATATATGTAAATTATTCATCTGTCAAATCCTAGAATTATATCATACCTGCTCCAGCAATCACGACCTGTAATGGTTTAGTGGGTTGTTCACTGTTTCTGAAAAATGCAGATAGTTGTCCAGCTTCCGAAAAGTTTATTGTGTTTTCTAGTGGAG
+
AA1AAFFBFFA11E1FGFAEEFHGFBGHFAGFHFHGBEEEGCHGHHHBGHH1AG/1FBAFEHEHHEHHBEGFCE/F0BF2BFBG@2>BGFBG2@2@GGDE2FHHFDGFFFGGFGBDGDBBFGFDFG1FGD<B2BB>FGHHHHHBDF01BB11@<@<F@1<?B@C0FGFHHG1FFHF<=0FCCCG<1GBDG=0D00<0=DD.CD00;0:0CCC0C:0<//0C;/.:.-;/00;9;CFF0;BBFFFFC;F.99
@M03495:530:000000000-LYBTV:1:1111:16855:26825 2:N:0:GATCCGGG+ACCTGCTT
ATATTTTGCCGTTGATAAACCAGCTAATCCTGAAAAAAAAATCAAAGCTAAAAACTACAATGCTAAGACCACGATGTGACTGCTATCAAAGTTAGATATATATGTAAATTATTCATCTGTCAAATCCTAGAATTATATCATACCTGCTCCAGCAATCACGACCTGTAATGGTTTAGTGGGTTGTTCACTGTTTCTGAAAAATGAAGATAGTTGTCCAGCTTCCAAAAAGTTTATTGTGTTTTCTAGTGGAG
+
AABBBFFFFFB>EGGGGGDGGGHHHHHHHHHHHHHH2EECGHHHHEGFHHGHHHGHHGHHHHHHHHFHHFHHGGHGHHGHFHFHHHHHHFHHGHHHGHGHHHHHHHHHHHHHHHHHHHHHHHHHHHHHHHHHGHHHHHGHHHHFHHHHHHHFHGCGHHHGGGGGHHHHHHHFGGHE<FFG>FFGCFFGHHHGHH=GHH0DCGHFHFHGHG;GGHHHGHGHHG:;;0;AA0;;BCFGFB;;;CFGGGFF.CA
@M03495:530:000000000-LYBTV:1:1111:9155:26839 2:N:0:GATCCGGG+ACCTGCTT
ATATTTTGCCGTTGATAAACCAGGACTCAGGCTGGAACAAAGCTCACATGCTGACAGATCGGAAGAGCGTCGTGTAGGGAAAGAGTGTAAGCAGGTGAGTAGATGCTGGGGGTGGAGGTGTTAGAAAGTAAAAAAAAGAAATAGGTAATGAGATGAGTGATTGTCTAGTTGCTATACTATTTAAACTGAATACTATGGAGCGAGTAGGAGCAGAATATGCATACCAAGCACGGTGGGAGACTTCGATTTCC
+
3AAABFFFFFD>EFGGGF54BFGFDAFHGHHHGHGH3BEGHHFGBFBGGHHHHEBEGC53BEEGF1FFFAEEEE1BD3?BCGEFB@BBG4@3EFGF331@4@4443343/>///////?/2/2222222>222@/><<.001111<1111=000000=000000000=0=GG0000;00000000;000000::0;00;//9---9900/../9/00000;;0////....-;9A.-....///..;/.9/
@M03495:530:000000000-LYBTV:1:1111:14824:26843 2:N:0:GATCCGGG+ACCTGCTT
ATATTTTGCCGTTGATAAACCACCCTCCCTGTGCCAAAGCTCACATGCTGACAGATCGGAAGAGCGTCGTGTAGGGAAAGAGTGTAAGCAGGTGTGTAGGTCGCAGTGGGAGGGGTGTCAAATAAAAAATAAAAAAAAAATACTAAACAAAACATGCTTGAGAATGATAAAAATAAATATGCGTAGGGCTGTGAAATACTAGAGCAAAGTGAGGAATAACGTGAAGTATGTAGGTGTCACGCCTGTAAAAA
+
BBBBBFFFFFB>EFGGGGAEGGGGGHHGGFFHGGHHBFGHHHHHHHHHHHHHHHHBGGGGGGHGHEAEG>1?EGHGH1FFFFGGBFGFGHHHFBBE14@33@/>/>?33////////<2332222@@@@0F1<<1/---<.0000=0/0<..:.0/0000.0.0:0;0;C090.00000;00...-../.../000;000000/;///9/9//9/.////.;.../////////99///;.9...//////
@M03495:530:000000000-LYBTV:1:1111:8763:26871 2:N:0:GATCCGGG+ACCTGCTT
ATATTTTGCCGTTGATAAACCAGGACTCAGGCTGGACCAAAGCTCACATGCTGACAGATCGGAAGAGCGTCGTGTAGGGAAAGAGTGTAAGCAGGTGTGTAGAGATCGGGGGGGGGCGGGTCATTTAAAAAAAAAAAAAAGAAGAGAGAGGGGACGGTGCGAGTCGATCTAGGTATGAGACTTGGAAATATGCATGGAGTACAGTGGTTGTACAACTTGTGTCAGATCTAGTAGACGTCTCAAAGGCGATG
+
BCCCCFFFFFBAGGGGGGFGGGHGHHHHHHHHHHGHGHHHHHHHHHFHHHHHHHGHFGDFHGGGEBGHGEGEFFFHGGGGHHHHHGHGHGHFHHHHGBA14B434B3////<------;---.0000009BBDCAC--;-...:0./.....-.---:.--.--/-....00000000000009000000000090.0/0/90000/9..;00009000909000000;0000:0:.../90900/.---;
@M03495:530:000000000-LYBTV:1:1111:20360:26908 2:N:0:GATCCGGG+ACCTGCTT
ATATTTTGCCGTTGATAAACCAGCTAATCCTGAAAAAAAAATCAAAGCTAAAAACTACAATGCTAAGACCACGATGTGACTGCTATCAAAGTTAGATATATATGTAAATTATTCATCTGTCAAATCCTAGAATTATATCATACCTGCTCCAGCAATCACGACCTGTAATGGTTTAGTGGGTTGTTCACTGTTTCTGAAAAATGAAGATAGTTGTCCAGCTTCCAAAAAGTTTATTGTGTTTTCTAGTGGAG
+
BABBAFFBFFBAEEGGGFGFGGHHHHHGHHHHGHHH2AEFEHGGHEHEHGHFHHDHHHHHHFHHHHHHHHHHGGGFFFHHGHFHHFHHHHHFFHGHHHGHEGGHHHHHHFHHFFHHFHHHHGHFHFFGFHHFFHHHHHHHHHGCHGF2GHB2CCGHHGCACBCG<FGHHGHFGFGHGFHHAFCG<G1GHHHDDD==0DDGHFHHEG;CG0000CCGGGFGGH:0;0:..=FCB90BFBFFGGEGGBFF.99
@M03495:530:000000000-LYBTV:1:1111:13221:26919 2:N:0:GATCCGGG+ACCTGCTT
ATATTTTGCCGTTGATAAACCAGCTAATCCTGAAAAAAAAATCAAAGCTAAAAACTACAATGCTAAGACCACGATGTGACTGCTATCAAAGTTAGATATATATGTAAATTATTCATCTGTCAAATCCTAGAATTATATCATACCTGCTCCAGCAATCACGACCTGTAATGGTTTAGTGGGTTGTTCACTGTTTCTGAAAAATGAAGATAGTTGTCCAGCTTCCAAAAAGTTTATTGTGTTTTCTAGTGGAG
+
BBBBBFFFFFB>AEGGGGGGFGFHHHHHHHHGHGHHHFFFGHFHHGHGHHHHHH?GGFGGFFFFGHHHHGHHGGHGGGHHHHGHHHHHHHHHHHHFHFHHHHFFFEG4FFGFGHHHHGHEGH4FGHHHHHGHHHHHHHHHFHGHFFGFGGGH2FGFFFHFGFGAHHGFGHHGHHHHFGH.>CDF>FGHHF=D0D==0=<GFHHHFG;GCC;;GCGHGHFHEH:CGHHED0;0CFFBBGF//BFG0099;9.
@M03495:530:000000000-LYBTV:1:1111:9436:26949 2:N:0:GATCCGGG+ACCTGCTT
ATATTTTGCCGTTGATAAACCACCCTCCCTGTGGTCGTTATCTTGCTCCTTCTGTCGTCAACGAATTTACTAATTCCAAAGCTCACATGCTGACAGATCGGAAGAGCGTCGTGTAGGGAAAGAGTGTAAGCAGGTGTGTAGTGGTCGGTGGGCGGCGCGGCATTTACAAAAAACACAAAGACAACGAACATGCACAGTGAGAGGGACAGACGCACAGTAATGTCCCGCAGCCATCTAGAAGAGCACAGAGA
+
3>AABFFFFFB>EAGGGGGGFGGGGHHGGHHHFGFFEEEGHGHHHHHHGHHHHHHFFGFGGHDGGHGFGHHHFHHDGFH5FFGF3GEBGHHHHHHGFHGHGGEE1?CEEA@EEGHHGEGFHGFHHHHHFGBFHEC22?0222202</</??///-----:---0000;09..9.;;.../9//99-..;-//////;9////9...9.9/.-9---;////9////-----..////9/9//../.../;.
@M03495:530:000000000-LYBTV:1:1111:12098:26966 2:N:0:GATCCGGG+ACCTGCTT
ATTGGTTACCCTCAATAAAGCACATAGTTATGAACAAAAAATCCAAGCTAAAAACTATAATCCAACTAACACGCTGTGATAGCTATCAAAGTAAGATATATATGTAAATTATACAAATGTCAAACAATCAAATTATATATTACTTGTTCATAAAATCCAATTCTAAAACAGTTCTGAGATTTATCAACTGTCTCAAAAAATGGACGTTAGTTGTACAGTTTCATATAGCTTACTTCTTCTTATTAGTGAAG
+
>11111>1BB1@111A31B11110111D333133110A00AE1AB11/B11111AB122D22D11101111A/A///022221@D20@@1B12BBF21BB2B2F22G2F2122B21111B22B110/1111>21B222B22BB221111222211B1111111222B11/0122212@1112122>2020<1?1111?/<<1111-..0.>10<0<0000000000=0000<00;0000000:0:<00000
@M03495:530:000000000-LYBTV:1:1111:15664:26981 2:N:0:GATCCGGG+ACCTGCTT
ATATTTTGCCGTTGATAAACCAAAGCTCACATGCTGACAGATCGGAAGAGCGTCGTGTAGGGAAAGAGTGTAAGCAGGTGTGTGTATCTGCGGGGCGGGCCGGCCTACAAAAAAAAAAAAAAAAAAAAATACAACAAGACACGATCGAGTCCTAGGCTTTGTAGAGTAACAAGAACACATAGCCTATACGTTGGGACGGTGGTCATGATGTGACTAATCTGCTTCGCAAGTACGAATTGTGCGTTTACAGA
+
AAABBFFFFFB2AEGGGGGGGGHH4FGHGHFBGHHHBFGHHHFHGGGFHHHGEGEEEGGFGGHHHGGGDGDDGGHHHGG@31B11B44444>/>>////------.///<0.<--;;--;?--9-9---./;B//.9.../..-..-.99.//////9////////////9/../9/..;;////////./;..9..9-.;.;/9////////;//;/9//////-...-//99.9..////...-.//9/
@M03495:530:000000000-LYBTV:1:1111:11923:26998 2:N:0:GATCCGGG+ACCTGCTT
ATATTTTGCCGTTGATAAACCAGAACCATCCAAAGCTCACATGCTGACAGATCGGAAGAGCGTCGTGTAGGGAAAGAGTGTAAGCAGGGGTGTAGAACTCGGCGGGCGACGCGTGAATGGAAAAAAAAAAAAAAAATGTTTAATATTCTGTGCTAGTGGATCCATTAACAACAAAGAAATAATTAGTAGTAGCTCAAGTGCAGTTCATATCTAGATTATTATTGAAACGAGCTGTGAGTTCTAAACTCTCC
+
AABABBFDFFB22AGGGGCGFGHHHFHFHHFGHHFC3GGGHHHH55DGGCFGHHGGFE112EEEEEEAFG3F3FECFGF34B443BF1/>?//@34433??///<</<//---<-..00/000<;--;-9:-9---;/9///;//9////9///////.///.;///////....//./9///9/////9/////9//://;9///////////////////9//99/9..-.//;////////////;//
@M03495:530:000000000-LYBTV:1:1111:13083:27025 2:N:0:GATCCGGG+ACCTGCTT
ATATTTTGCCGTTGATAAACCAGCTAATCCTGAAAAAAAAATCAAAGCTAAAAACTACAATGCTAAGACCACGATGTGACTGCTATCAAAGTTAGATATATATGTAAATTATTCATCTGTCAAATCCTAGAATTATATCATACCTGCTCCAGCAATCACGACCTGTAATGGTTTAGTGGGTTGTTCACTGTTTCTGAAAAATGAAGATAGTTGTCCAGCTTCCAAAAAGTTTATTGTGTTTTCTAGTGGAG
+
CCCCCFFFFFC>EGGGGGGGGGHHHHHHHGHHHHHHCEGGGHHHHHHFHHHHHHGHHHHHHHHHHHHHHHHHGGHGHHHGHFGGHHGHHHHHFHHHHHHHHHHHHHHHHHHHHHHHHHHFHHHHHHHHHFHHGGHHHHFHFHHFHHHGHHHGFFHHHHHGGGGGHHHFHHHGFHGHFFHHDGGDFGHHFHHHHH==GHDGHHF0DGCCGECBGGBCGHFFHH=<;C:CC;;;CFGBFFGGGGEFBBFF9F.
@M03495:530:000000000-LYBTV:1:1111:11167:27031 2:N:0:GATCCGGG+ACCTGCTT
ATATTTTGCCGTTGATAAACCACCCTCCCTGTGGTCGTTATCTTGCTCCTTCTGTCGTCAACGAATTTACTAATTCCAAAGCTCACATGCTGACAGATCGGAAGAGCGTCGTGTAGGGAAAGAGTGTAAGCAGGTGTGTGGGATACGGTGGTGGGCGGGGAGTTAAAAAAAAAAAATAACACAACACGCTTTGTAAGTGATAGCTGAGAATACTGAGATGTGTAAGGGTACTGAGGGGATGAGGAGGTACG
+
BBCCCFFFFFCAGGGGGGGGGGGGGHHGGHHHHHGHEGFHHHHHHGHHGHHHHHHHGGGGFHGGGHHHHHHHHHHHHHHHEHHHFHFFGHHHGHHHGHHHGGGGHHHGGGGFGHGHHGHHFHFH3BGHHHFHEHAB??00///=22=?=?//=//.<--:--./0000;-------.00009......-..:000;00000000000.00099000000009:000;../00:009:-...00/0:..00.
@M03495:530:000000000-LYBTV:1:1111:11083:27066 2:N:0:GATCCGGG+ACCTGCTT
ATATTTTGCCGTTGATAAACCAGGACTCAGGCTGGACCAAAGCTCACATGCTGACAGATCGGAAGAGCGTCGTGTAGGGAAAGAGTGTAAGCAGGTGTGTAGGTAGCGGGTGGGGTCGGGTTAATGTGAAAAAAAAAAACAAACAATAAGACAATAGAGGAATTATAATGATAAAACAAGACAAGTGTAGACAGACGCATATATGAGTAACCGTCGGCAATGTGAAATGTGGCCACTGCGGTATCATATAG
+
BBBBBFBFFFB>EEGGGGGGGGHGGHCHHGFHHCDHFGFHHG2FHHHFHHHFHFCFGFHHGFFFEBFGGGGGGGHHHFGEHHFBF43FGGHHFHG1B31B@?33433>///<//>//>///<?111111@110A?--<-.......00:000//000;0/./000000;09000;00..9////.00;;000/9/.---.9/////////9/-..-----//////;/9///../.;//.-...9//////
@M03495:530:000000000-LYBTV:1:1111:21014:27077 2:N:0:GATCCGGG+ACCTGCTT
ATATTTTGCCGTTGATAAACCAGCTAATCCTGAAAAAAAAATCAAAGCTAAAAACTACAATGCTAAGACCACGATGTGACTGCTATCAAAGTTAGATATATATGTAAATTATTCATCTGTCAAATCCTAGAATTATATCATACCTGCTCCAGCAATCACGACCTGTAATGGTTTAGTGGGTTGTTCACTGTTTCTGAAAAATGAAGATAGTTGTCCAGCTTCCAAAAAGTTTATTGTGTTTTCTAGTGGAG
+
BBBBBFFFFFB>EGGGGGGGGGHHHHHGHHGHHHHFHGGGGHHGHHHGHHHFHGGHHHHGHHHHHHHHHFHHGGHFF4B4GFBGHHHHHHHEGHHHHHFGHHHHHHHHHHHHHHHHGHHHHHFHHHHHHEHHHHHHHHHGHHHHHHFGHHFFGGFHHBGD/<CGFDGHFHHHHHHHFGEHFGGFHGHHHHGDFF=D0<GHHHHBHGCC0C<:CGG0CBFHEH:<:::;;FF0;C00;;;FBFGEGGGG.;E
@M03495:530:000000000-LYBTV:1:1111:21296:27088 2:N:0:GATCGGGG+ACCTGCTT
ATATTTTGCCGTTGATAAACCAGCTAATCCTGAAAAAAAAATCAAAGCTAAAAACTACAATGCTAAGACCACGATGTGACTGCTATCAAAGTTAGATATATATGTAAATTATTCATCTGTCAAATCCTAGAATTATATCATACCTGCTCCAGCAATCACGACCTGTAATGGTTTAGTGGGTTGTTCACTGTTTCTGAAAAATGAAGATAGTTGTCCAGCTTCCAAACAGTTTATTGTGTTTTCTAGTGGAG
+
AB?AAFF5DDD>EECGGGGGGAGEHHHHHFGFFGHF2AAEEHHFFBBEGHHF3F?HFFAGHHGGHBGFF2FGEGHFFB4GHHHHFEGHGFEFGHFEFHFHHHFFFHHDBGFDGFGFHHHBFGHHHHHHHHFGHHHEGHGBGHFFFHHHHEGFFHFGHCF?/<@EFGGFBFD?10C1>GCH<>CEHHGBDGH<<D0DD<GFCA0GFHGGH00<:C00<CFCGH/00;..:;0;0;;99C/C/:F;90;C.0C
@M03495:530:000000000-LYBTV:1:1111:22554:27101 2:N:0:GATCCGGG+ACCTGCTT
ATATTTTGCCGTGATAAACCACCCTCCCTGTGGTCGTTATCTCCTTCTGTCGTCAACGAATTTACTAATTCCAAAGCTCACATGCTGACAGATCGGAAGAGCGTCGTGTAGGGAAAGAGTGTAAGCAGGGGGGCAGATCTCGGCGGCGTGGCGAGCGCATGAAAAAACAAAATACAGCACCGGCGATGACCCCAGCCCTTGTACCCCATCCTTCCACAACCCCCACGACGCGCAGCACCACCAGTCAGTCA
+
AAAAAFFBFFD1EFGFEF1BFGGGFHEFHGHFFBFA0BGHHHHFHGHFE2FFAFEFHGEAFFFHHGEGFGGGHHFHH11FGGDF11FBGDF0FHFEEEEHGFEGGGGGHBFGG0BEEGH1B1BFFF1GE/>/---;.0;00...;9---------------///9A----;-//////--;-------9//--------/-//99/-9-;-///99//:;------------;99---------9//////
@M03495:530:000000000-LYBTV:1:1111:11834:27124 2:N:0:GATCCGGG+ACCTGCTT
ATATTTTGCCGTTGATAAACCAGCTAATTCCAAAGCTCACATGCTGACAGATCGGAAGAGCGTCGTGTAGGGAAAGAGTGTAAGCAGGTGTGTAGATGTGGGGGGGTGGCGGGTCACTACAAAAAAAAAAAAAACTACATAACTGAGACGAGTAAGAAAAGAAAGTTATCATACCAGGCTTACTAATATATACTAACAGTACTGTAGACACTGAGATGGCAGAGTATGCTCCTGTTATAATCTAGTAGCAC
+
AABBBFFFFFD>EGGGGGGGGGGHHHHHHHHGHHGHBFGHHHHHHHHHFHHHHHGGGGGHHGGGFAFFGHHGEGHHHHHHHHGHEFGFFE31BBB444B431/>A--;-.9--9:.///////:A>B@--9:--.///;//////////9--..///9/./..://///;B////;/..:///9;//////;//;//////;///:////.////9://./;..;;///;////9/////////://///:
@M03495:530:000000000-LYBTV:1:1111:11997:27138 2:N:0:GATCCGGG+ACCTGCTT
ATATTTTGCCGTTGATAAACCAGCTAATCCTGAAAAAAAAATCAAAGCTAAAAACTACAATGCTAAGACCACGATGTGACTGCTATCAAAGTTAGATATATATGTAAATTATTCATCTGTCAAATCCTAGAATTATATCATACCTGCTCCAGCAATCACGACCTGTAATGGTTTAGTGGGTTGTTCACTGTTTCTGAAAAATGCAGATAGTTGTCCAGCTTCCAAAAAGTTTATTGTGTTTTCTAGTGGCG
+
BBBBBFFFFFB>EGFGFGGGFGHGHHHHHHHGHFFFBEEFGHCFHFHFHGHHHGFHFHFHFFHFHHGHHHHHGGHECEGDFGFHHG3BGGG4FHHHHHBEGGHHHHHHHHHFDGBHFHHFHHFHHGHHHDGHHHHHHHFHHHGBFHF2F22BGGHGF2GEDGCDGDGHFHHFFGCB>FF..>@.GHHHHGDGBD=<DFFFHGG0=G0CGHHHGG;0;CGG0:/:;C.A99B99CFBFG/9/9FFFFGG..;
@M03495:530:000000000-LYBTV:1:1111:14610:27140 2:N:0:GATCCGGG+ACCTGCTT
ATATTTTGCCGTTGATAAACCAGGACTCAGGCTGGACCAAAGCTCACATGCTGACAGATCGGAAGAGCGTCGTGTAGGGAAAGAGTGTAAGCAGGTGTGGGGAGGATGGGGGGGGGGGGAGCGTTAAAAAAAAAAAAAACAAGACAGAGTGAGACTGGGGACACAGAGGCGGATGAGACGGATTCGATACGTGAAATACGGGTGGGGAGGAGCAGCGGTAAGAGCAGGCTGGTGCGTAGGGGGTCTTCAAA
+
BBBBBFFFFFB>EFGGGGBFGGHGGD4FGGGGFHGHGGGHHHHHHHHHFHFHHHHHHHEGHGGGGGHHGE?EEEGGGHG3FGGFHBGEGFE3DGE?3BE1///>//3??/<C---------.-.:;.///9-B-@---9;...9././9////9///..-.-....//;.-----////....././/.-.;...///9..-----9.--....;.--;.9///.//....././-9.-9.9--.9/////
@M03495:530:000000000-LYBTV:1:1111:11330:27161 2:N:0:GATCCGGG+ACCTGCTT
ATATTTTGCCGTTGATAAACCACCCTCCCTGTGGTCGTTATCTTGCTCCTTCTGTCGTCAACGAATTTACTAATTCCAAAGCTCACATGCTGACAGATCGGAAGGCGTCGTGTAGGGAAAGAGTGTAAGCAGGTGTGGAGATCTAGGGGGTGGGGGTGGCATTTAAAAAAAAAAAAAGACAACACATAGATGATAAATGACTACTCGAGACTACATGGTGACATTCGTGAGGCTATAAGAACGACGAATGA
+
CCCCCFFFFFC>EFGGGGGGGGGGGHHGGHHHHHHHGGGHHHHGHHHHHHHHHHHHGGGHGHGGGHHHHHHHHHHHHHHHHHHHHHHHGHHHGHHHGHHHGGGGGHGGGGGGHHHHGHHHHHHFHDGHGHHHH022//2/222D222/?<->----:;-./;0000000;:?-----..//:.9..000000;0000900;00/90.....00/000/0000090;0/./9...0000;0;/.9----.00
@M03495:530:000000000-LYBTV:1:1111:9050:27173 2:N:0:GATCCGGG+ACCTGCTT
ATATTTTGCCGTTGATAAACCAGCTAATCCTGAAAAAAAAATCAAAGCTAAAAACTACAATGCTAAGACCACGATGTGACTGCTATCAAAGTTAGATATATATGTAAATTATTCATCTGTCAAATCCTAGAATTATATCATACCTGCTCCAGCAATCACGACCTGTAATGGTTTAGTGGGTTGTTCACTGTTTCTGAAAAATGAAGATAGTTGTCCAGCTTCCAAAAAGTTTATTGTGTTTTCTAGTGGAG
+
ABBBBFB5DDDAEGGDBEBFCGHFHFFAGGHGFHFF2AEEGHGDHFHHHBGDED1BGBFGHGGHHHFFHFHHGGHGH4GH4FCHFEFHF33BFGHHHHHHHHHGGEGFGHHGFHFGHFFEFHHHHFHHHHEHHHHHHFDHGHFGHHAFHHFHGFGFCGHD/BAFHGHDDGH?GHGHDGGECFGG>><DHHH0DGD0=DDD.CDGHHCGGFCGFC;CG/C0CG:;<C;EG9;CBB0FBFFFBFBFFF;B.0A
@M03495:530:000000000-LYBTV:1:1111:12722:27212 2:N:0:GATCCGGG+ACCTGCTT
ATATTTTGCCGTTGATAAACCAGGACTCAGGCGGACCAAAGCTCACATGCTGACAGATCGGAAGAGCGTCGTGTAGGGAAAGAGTGTAAGCAGGTGTGTAGGTAACGGTGGGCGGGGGGGCGTGAAAAAAAAAAGAAAAATCGCGAGACAACGAGAAGGCGGAGGGCGGAGGAAAGAAGTAGTAGTCTAGTATGATGAGTTGGGCGAGAGAGGATAGAATGACAGGGCAGAGAGCTAGTCATATGACGCGT
+
CCCBCFFFFFBAEGGGGGGGGGHGHHHHHHHHGGGGEFHGHHHHHHHHHHHHHHGHHHHHGGGGHHFEEGGGEFGFHGHHHFCGFGGHGHHHHH03B?0?333443/>/?//////--------..B0.-:@=D...;/..0..----;//.-:.../..------9---9-.//.;./000000000000000000000000-.-----..../0000:00000.:...../..000000:00000..--
@M03495:530:000000000-LYBTV:1:1111:22034:27215 2:N:0:GATCCGGG+ACCTGCTT
ATATTTTGCCGTTGATAAACCACCCTCCCTGTGGTCGTTATCTTGCTCCTTCTGTCGTCAACGAATTTACTAATTCCAAAGCTCACATGCTGACAGATCGGAAGAGCGTCGTGTAGGGAAAGAGTGGAAGCAGGTGCGTTTTTAATGGTGTAACCCGTAATCATTGATATAACAAAATACAAAAAATTAGGCGTTCGGATGATCTAATTGTGTACATAGGTGGTAATACATTGAATTATTGCGGATTTCGA
+
AAAAAFFFFFD1EFG3GD1AFFF0EGCGCFBFFCBF0ABAFEGFFGFFFHFGHBDAFGGHGHEEFA/FBDFGFGHFGFHH0BFFHHHHHHGBFFGBFHFHG/FEAFB/?E/>E?GF1C<BGA0FB1/<1B/10/B11>?////?1<1FF1/1111//<-.<11F<F1111<11<0<<DG0000..-./00;/-;-.:9..-/;00000090;/000;000;0.9099000;:9//9////:/--;-9/9--
@M03495:530:000000000-LYBTV:1:1111:19943:27233 2:N:0:GATCCGGG+ACCTGCTT
ATATTTTGCCGTTGATAAACCAGCTAATCCTGAAAAAAAAATCAAAGCTAAAAACTACAATGCTAAGACCACGATGTGACTGCTATCAAAGTTAGATATATATGTAAATTATTCATCTGTCAAATCCTAGAATTATATCATACCTGCTCCAGCAATCACGACCTGTAATGGTTTAGTGGGTTGTTCACTGTTTCTGAAAAATGAAGATAGTTGTCCAGCTTCCAAAAAGTTTATTGTGTTTTCTAGTGGAG
+
BBBCCFFBFFCAFGGGGGGGGGHHHHHHHHHHHHHHGEGGGHHHHHHHHHHHGHEHHHHHHHHHHHHHGHHHGGHEFGHHHHHHEGHHHHHHHGHHHHHHHHHHHHHHHHHGHHHHHHHHHHHGHGHHHHHHHHHHHHHHHHHHHHHFHHHHHHHHHGHG/CGGHHHGHHHGHHHHGHHHCFGAHGHHHGHHFH0<GHHGHGHHHHGHHHHGCGFHGHHFHHCG;G.;CFFBBFFFB;CFGGGGGEFF.0A
@M03495:530:000000000-LYBTV:1:1111:19587:27269 2:N:0:GATCCGGG+ACCTGCTT
ATATTTTGCCGTTGATAAACCAGCTAATCCTGAAAATAAAATCAAAGCTAAAAACTACAATGCTAAGACCACGATGTGACTGCTATCAAAGTTAGATATATATGTAAATTATTCATCTGTCAAATCCTAGAATTATATCATACCTGCTCCAGCAATCACGACCTGTAATGGTTTAGTGGGTTGTTCACTGTTTCTGAAAAATGAAGATAGTTGTCCAGCTTCCAACAAGTTTATTGTGTTTTCTAGTGGAG
+
A?AAABF3@@A>1A13B311BAE011AEFGGF1GDH11F1A2AFHFF0A1F11FEHBA111BCEEHHB100A/EF/BE2G21>GH2022111BFFF2GDED22B2FE2F2D@GGDGFBD2FGFBGB1BF1FGB1FBGD22GHFEFFG11B<<0FFHHFEE/BCCFHHHHGGFG0@11>FCEGG/FGFFB?FFDF?<1>FB<CDFGGF=GDFGGHH=</<0<G/==/..;<;;;0C0:C::/C0000;<F09
@M03495:530:000000000-LYBTV:1:1111:19034:27275 2:N:0:GATCCGGG+ACCTGCTT
ATATTTTGCCGTTGATAAACCACCCTCCCTGTGCGTTATCTGCTCCTTCTGTCGTCAACGAATTTACTAATTCCAAAGCTCACATGCTGACAGATCGGAAGAGCGTCGTGTAGGGAAAGAGTGTAAGCAGGTGTGTAGTACGCGGGGGGGGGCGGGCCATGTATAAAAAAAAAAAGTAAATGCAGCGCTTTGGACGTAGCAGCAGAGACAAGATGAGTCAAGTGGGCCGGGCTACGAAGTGTCGTGTAACA
+
CCCCCFFFFFC>EGGGGGGGGGGGGHHGGHHHHHGGAEHHHHHHHHHHHHHHHGGGHGHGGGHHHHHHHHHHHHHHHFGHHHHHHHHHHHHHHHHHHGGGGHHHGGGGGGHHHHFHHHHHHFGHFFGHHFHG?2?0B3B22//>C/>----9---;-;./00;090;99@;--9-.;090009000--...0/00-...900/.././://./0000000090:09..-----./.....0009..9/0:0
@M03495:530:000000000-LYBTV:1:1111:16766:27296 2:N:0:GATCCGGG+ACCTGCTT
ATATTTTGCCGTTGATAAACCAGGACTCAGGCTGGACCAAAGCTCACATGCTGACAGATCGGAAGAGCGTCGTGTAGGGAAAGAGTGTAAGCAGGTGTGTAGGAATCGGGGGGGGTCGGGTAATGGAAAAAAAAAAGATGCAAAAAGACGGGTGGGCCGGTGTCACTGAACAAACAGTTAACACTGCAGTGTAGGTCAAGCGATTATGCTAATGTGATGACTACACGGCACATCGTAGTGGTATATACACA
+
BBABBFFFFFD2AEGGGGFDFGHGGFHGHFCGHGDH2FGGGGHHFHHHFFHHGBGHHE5GGFGGFGGHEEEEFGGHGBF?GHHF2B@FHGEFHGG1331?4333B?3B////----.;--.-;//////9.;-9@B..//////...9...9----..--9-./////99//9....///////////////9//99////...../:/;////://:///////..-;-9.//;...././///////99
@M03495:530:000000000-LYBTV:1:1111:13981:27358 2:N:0:GATCCGGG+ACCTGCTT
ATATTTTGCCGTTGATAAACCAGGACTCAGGCTGGACCAAAGCTCACATGCTGACAGATCGGAAGAGCGTCGTGTAGGGAAAGAGTGTAAGCAGGTGAGGGGAGGATGGCGGGCGGGCGAGGAGTAAAAAAAAAAAAAAAGGGAGCTAAGACTGGTGAACAGCTCGTGAGGCACGTGTGCCTACGGGCAGAAAGGAGAGCTAGCAGCTCCATTCCAGCCGATCGTATAAACACCATCAGAGACAACCAAGG
+
BBBBBFFFFFB2AECEGG5FGFGGHHBGGF4GGHEHACFHAAGGGHFGBGHHHE2FGGHHFGGFGGHHGEE?E?FGGEC3BCGGGFF4BGDFHGF133B1/>////???0<////-<-;-:--9//0000--9-----9-.......//9/;9/././/9//.//.-9/..:....././///...-9-.;///......9//9//.///////////.-----..99;BB/...://///..........
@M03495:530:000000000-LYBTV:1:1111:19381:27367 2:N:0:GATCCGGG+ACCTGCTT
ATATTTTGCCGTTGATAAACCAGGACTCAGGCTGGACCAAAGCTCACATGCTGACAGATCGGAAGAGCGTCGTGTAGGGAAAGAGTGTAAGCAGGTGAGGAGGTATGGGGGGGGGTCGGAGGATGATAAAAAAAAAAAAAAGCACATTGACGCGTCTTCGGAATATGGTATAACCTAATCTGAGTGATATGGGCTGACGGGGCTCTACGATTATGGGTCTAAATCTCACTCTCGCGCTCAGTCAGTCGGAG
+
BBBBBFFFFFB2AEGGGGGGGGHGFHGFGHHHCHEH2FGHHHHHHHHHGHGHH5FHHHFHHGGGGGHHGEAEEEHHGFF3GHFHHHHBFHBGHHH?33B13//?34320/>@----.--9--.//;/9/9/;-;B----9-../../////:.---../.....99//////9/9//;/9//9/;///////...99..----9./9/.....///./.9/9////////9//..--9..///////.--;
@M03495:530:000000000-LYBTV:1:1111:16550:27371 2:N:0:GATCCGGG+ACCTGCTT
ATATTTTGCCGTTGATAAACCAGCTAATCCTGAAAAAAAAATCAAAGCTAAAAACTACAATGCTAAGACCACGATGTGACTGCTATCAAAGTTAGATATATATGTAAATTATTCATCTGTCAAATCCTAGAATTATATCATACCTGCTCCAGCAATCACGACCTGTAATGGTTTAGTGGGTTGTTCACTGTTTCTGAAAAATGAAGATAGTTGTCCAGCTTCCAAAAAGTTTATTGTGTTTTCTAGTGGAG
+
AAABBFFFFFBAGGGGGGGGGGHHGHHHHHHHHHHH2FFGGHHHHGFFGHHHHHGHHHHHHHHHHFGHHHHHGGHGHFHFDGEGHHGHGHHGHHHHHHHHHHHHFGHHHFGHHHHHHHHHHHHHHHFHHHHHHHHHHHHHHHGGHHHH?GFGFHFHHHHGGGGGHHHHHHHHHHHF<FGFEGDGHHHHHHHFFHFGD00=CGHDGC;CGHGCFGF:GHCGHHFC0CC.DBBFGFB0;9;FFFBFFGFC;BE
@M03495:530:000000000-LYBTV:1:1111:17381:27384 2:N:0:GATCCGGG+ACCTGCTT
ATATTTTGCCGTTGATAAACCAGAACCATCCAAAGCTCACATGCTGACAGATCGGAAGAGCGTCGTGTAGGGAAAGAGTGTAAGCAGGTGGGGCGAGCTAAGAGGGGGGCGTGTCACCAATAAACAAACAATTACACATACCCCTCTAGCACTCCAGCCTGTCATCATCAAAACCAGTCAAGGACTGGATCCCCTGCCCTTCACATCATACGTAATACGCGTACTACGCACCCTGTACAAATAGTCAATCG
+
3ABBBFFBFFB>EEGGBFFGGGEHHHHHGHHHHFFH3FFGBHHHFGGHGHHGHHG1FEFFF0AEEAEAGHFEBB?GBBGHEFHHD3FFB31//1///</34?11////-9---.;/:9/.///9//:A.:://///9//////;9..///;;/9.;/9.9.;////////9//..9./;////../..9/9.....9..//9/B/9/////.//..//.9----./;.-A--;../////////99///;.
@M03495:530:000000000-LYBTV:1:1111:18988:27390 2:N:0:GATCCGGG+ACCTGCTT
ATATTTTGCCGTTGATAAACCAAAGCTCACATGCTGACAGATCGGAAGAGCGTCGTGTAGGGAAAGAGTGTAAGCAGGTGGGTAGATATCGGGGGTCGGGGGCACATTTAAAAAAAAAAAAGATAGAAACAAGTGAGTTGTGGTTGGATGTGAGGACGGAGAATATGAACAGGTAAAAGAAGAGATGCATGGTAGATAGTGACGGTATGAGGGTGGACATGGTTGAGCAGAGAGGACACTAGGATTTTGGA
+
ABAAAFFFFFB>FGGGGFFGFGHHFGHHHHHHHHHH5FGFHHHGGGGFHHHGFGGFEHFDGFHHHHFGHHDFGHHHHFF31>13134B44?/>>///////<///>1=111>1>@-<C@C-..000009//9/0B000009..9..-009/0//./.-99.-./////////.;////9..//9.://///.//////9////.-:9.////...-.///9.;/.//////........//////////-/
@M03495:530:000000000-LYBTV:1:1111:16754:27414 2:N:0:GATCCGGG+ACCTGCTT
ATATTTTGCCGTTGATAAACCAGCTCACATGCTGACAGATCGGAAGAGCGTCGTGTAGGGAAAGAGTGTAAGCAGGTGTGGAGAATACCGGGGGGGGCGGGGGAGTATAAAAAAAAAAAAAAGAAATGGAAAGGAGAATTCGATGGCTTCTAACCACTTACCAGGTCGAGAAACATCTAGGAAGTTCAGGTTATGCATTATAGTGTCGATAGTGTTTCTGGTGGAGTTACTAACGGACTAGCGGGGGCTGG
+
BBBBBFFFFFB2EEGGGGGGGGHHGHHGHEFHHHHG3BGHHHGAFEHHHGEFGEEHHHGEHHHHHHDFEFFGFHHHH3B>131313433>//E?C-:--------.///9//B=B-@=>-9-.;.///:BB/..9...///;///..;A.////./.:///9//.//---../:///9/////.:/9///////////:////////.9..9////.///::....9//:/://.-.--///-------..
@M03495:530:000000000-LYBTV:1:1111:20869:27431 2:N:0:GATCCGGG+ACCTGCTT
ATATTTTGCCGTTGATAAACCACCCTCGCCCTCCAAAGCTCACATGCTGACAGATCGGAAGAGCGTCGTGTAGGGAAAGAGTGTAAGCAGGTGGGGAGATCTCGGAGGGGTGCGGGGGCTGATAAAAAAAAAAAACAGGAAAGAAGCATGGGCGGTAGCCGATACGTAAGTAGAGTCAGAAAGCTAACATAACGACACAACGCTACGCCAAGGTGTAGCATCTGAAGTAGATACAACGAGGCGATGAGACA
+
BBBBBFFFFFB2AEGGGGGGGGGGEEHGGGDFHGHH5BCHHHHHHHHHHHHHHGHFHEEGGHFHEBEEFG?GHHCFHFHGHBGHHHHFHHHFG1>////B3440/////<///</<----..0;00;<-@D??-;....9././9/////;9.---9.//.----.//..9;/9///;/////////;/9///A.;--...-;..-9--.;..//9/;//////////9///////:-..---9-.////.
@M03495:530:000000000-LYBTV:1:1111:15164:27451 2:N:0:GATCCGGG+ACCTGCTT
ATATTTTGCCGTTGATAAACCACCCTCCCTGTGGTCGTTATCTTGCTCCTTCTGTCGTCAACGAATTTACTAATTCCAAAGCTCACATGCTGACAGATCGGAAGAGCGTCGTGTAGGGAAAGAGTGTAAGCAGGTGTGGGTGGTTGGGTGGTAGCCGGCGGATTAATTAAAAAAAAAAAGACTGATGAACCTCAAACTGGTCATTGAATACGGAGTAGCTTAGAGAAGGTACATAGAGTTGGCAATGTGGG
+
BBBBBFFFFFBAGGGGGGGGGGFGGHHFGHFHHHCG2FGHHFFHFHHHFHHHHHHHEF1GEHFGGFCGHHHGFHHHHGGHHFEHFFBFFFHHFCGHHHHHCGEGEFHCGGG>>GHFGAFFGHFG3FHGGGGFFF0B2?////////</<<-.1111.------.000000;BFA?9-;-;..////9///9.9////////////;/////.....//////////;;./;////:/;/////////9//.
@M03495:530:000000000-LYBTV:1:1111:22011:27451 2:N:0:GATCCGGG+ACCTGCTT
ATATTTTGCCGTTGATAAACCAGCTAATCCTGAAAAAAAAATCAAAGCTAAAAACTACAATGCTAAGACCACGATGTGACTGCTATCAAAGTTAGATATATATGTAAATTATTCATCTGTCAAATCCTAGAATTATATCATACCTGCTCCAGCAATCACGACCTGTAATGGTTTAGTGGGTTGTTCACTGTTTCTGAAAAATGAAGCTAGTTGTCCAGCTTCCAAACAGTTTATTGTGTTTTCTAGTGGAG
+
AAABAFFFFFB2EEGGGGGGGGHHHGHGHGHHHHFHGEGGGHHFHHHGHHHHGHGGHHHHGGHHHHHHHHHHGGEEHHHHFFGHHHGHHHHFFGFGGHHHHHHHHHHGHHHHGHHHGEHHGGHHHHGHHDEGFHHHHHHFHGGBGGGCDGFHHFFGBGGGCGGGFGHGHGHGGHHB>FHGFGGGFGHHHHHFHHDDGGHH.<G<GF0:;GCHHHHGBG/CCG/;CG.=/9BCFFFFFGFFFGFFGGFF.9.
@M03495:530:000000000-LYBTV:1:1111:12482:27457 2:N:0:GATCCGGG+ACCTGCTT
ATATTTTGCCGTTGATAAACCAGGACTCAGGCTGGACCAAAGCTCACATGCTGACAGATCGGAAGAGCGTCGTGTAGGGAAAGAGTGTAAGCAGGTGTGTAGATCTCGGTGGTGGGCGGATCATTAAAAAAAAACAAAGATAAAGGCAGGACGGCCGACGTCGGTGTGAAAAACAGACACCTCAGGCGGCCACAATAATGGAGGTGACGCGGGAAAGACAACATAGGAGTGGAAGCAGGTCAAGTAGCGGT
+
>A3AAFFFFFB22EGGGGBFGGEFFGG4GHGHHFGHHHHHHHHGGHFHHHGHH5BGHHGBGG1FFHHHFEEEEEGFGGFGHHHHHFG4FGHGHFHGBBEB4B44B?40?/??////?<//><FF22111?@D--....//00000<...-..---:;--9-.---..9////9..;/..9./.9///----;.9.//////9.;A.//..-9-;-A./.9:..//9///...//9.//..////////--.
@M03495:530:000000000-LYBTV:1:1111:16083:27500 2:N:0:GATCCGGG+ACCTGCTT
ATATTTTGCCGTTGATAAACCACCCTCCCTGTGTCAACGAATTTACTAATTCCAAAGCTCACATGCTGACAGATCGGAAGAGCGTCGTGTAGGGAAAGAGTGTAAGCAGGTGTGGAGAGATCTGGAGGGCCCCGAGCATTAAAAAAACAGAATAGGGCGCCATTTCAACAAGGCCCGCCTCTCAAACTACAGACAACAGACGGAACTGTCGAGCAGGTCAAAGGGATGTTGAGGTGAGACACTTGTGTGGA
+
ABBBBFFFFFB>EEGGGGGGGGGGGGDFFFGHFHHHDBEFGCEHHHHEDGHHHFBFGGHHGFGEHHBFGHEGFHHGG1?AHG2>1BE>E?FGHGHFGGHHFFHHHHHFHHBF3//3/3/?3344330////>/<<<?/21<111?/<.<001111100-<-.<00;000:./.;.;---9.;/000;00//00.9/..:/.;C.;9//;/..-.-/../9;//....;9////././://../////.;./
@M03495:530:000000000-LYBTV:1:1111:8903:27501 2:N:0:GATCCGGG+ACCTGCTT
ATATTTTGCCGTTGATAAACCAGCTAATCCTGAAAAAAAAATCAACGCTAAAAACTACAATGCTAAGACCACGATGTGACTGCTATCAAAGTTAGATATATATGTAAATTATTCATATGTCAAATCCTAGAATTATATCATACCTGCTCCAGCAATCACGACCTGTAATGGTTTAGTGGGTTGTGCACTGTTTCTGAAAAATGACGATAGTTGTCCAGCTTCCAAATAGTTTATTGTGTTTTCTAGTGGAG
+
A>AA1D33B1A>1A13BD11A0A011F31F3F1B1G00E?EG11B0B/BAEDA1/BF1CG11BGB21F1FGCE/AC012F21>GFBE22FG1FGDG2FE2222BB>G222B22B2F222B>FG1E11BFHHDGFHEEDDGGHDBBF0<<111@@<1111C/<CGGHHHHHGGGC<=1=<<>F@E.==GHHHD0===<D0:::CG0...;A:00CB0;B/CFF/;000000;C00;;F0:;//0;0;;;.9.
@M03495:530:000000000-LYBTV:1:1111:10847:27506 2:N:0:GATCCGGG+ACCTGCTT
ATATTTTGCCGTTGATAAACCAGCTAATCCTGAAAAAAAAATCAAAGCTAAAAACTACAATGCTAAGACCACGATGTGACTGCTATCAAAGTTAGATATATATGTAAATTATTCATCTGTCAAATCCTAGAATTATATCATACCTGCTCCAGCAATCACGACCTGTAATGGTTTAGTGGGTTGTTCACTGTTTCTGAAAAATGAAGATAGTTGTCCAGCTTCCAAAAAGTTTATTGTGTTTTCTAGTGGAG
+
ABBBCFFFFFCAGGGGGGGGGGHHHHHHHGHHHHHHFGGGGH3EGGGGHHHGHHGHHHHHHHHHHHHHGHHHGGHGHFHHHHGHHHFHHHHHHHHHHHHHHHHHHHHHHFHHHHGHHHHHHHHHHHHHHHHHHEHHHGHHHHHFHHHHD2FGCFFGHHHG/CDGHBGGHHHHHHFF>FHGEGGFHGGHHHHHFH=DGH0DGHHGFFHEHHHGGCCGHFHHHH=;:C;AFCCCFGGGFBFGGFBFGF0;.::
@M03495:530:000000000-LYBTV:1:1111:10695:27525 2:N:0:GATCCGGG+ACCTGCTT
ATATTTTGCCGTTGATAAACCAGTCAGGAGTCCAAAGCTCACATGCTGACAGATCGGAAGAGCGTCGTGTAGGGAAAGAGTGTAAGCAGGTGTGTAGGGGTTGGTGGGGGACGTGTACTTAAAAAAAAAAAAAAAACGAGCCTCACATGAACACAAGGTCTACAGTATACACTGAAATGTTAAGTTTGCACCCCAAAGTTGTACAGATGCCTAAAAAACCCATACGCGCGCACGTATAACTGATTAGTACC
+
BCCCCFFFFFD>EGGGGGGFGGHHHHHHHFHFHHHGBCGHHHHHHHHFFGHHHGHHEEEEHGHGGGGEFGHHHGGHGFFGGGGGBGHHHHG@@E14B3111/>//??////////B2>2>222>@C@FFCC--;--.-..--;:9.0000;;0/..9.9000;B0;B00;//:////9:9//9/////////99::./9;//:///9///;////;/:.9..//9A.---9---./;/9//////;///9:
@M03495:530:000000000-LYBTV:1:1111:13693:27531 2:N:0:GATCCGGG+ACCTGCTT
ATATTTTGCCGTTGATAAACCACCCTCCCTGTGGTCGTTATCTTGCTCCTTCTGTCGTACTAATTCCAAAGCTCACATGCTGACAGATCGGAAGAGCGTCGTGTAGGGAAAGAGTGTAAGCAGGTGTGTAGATATGGGTGGTGTGGGGGGGGGTAAAGAAAAAAAAAAAAGATAGAAACATCAGACGCGGGAGTCACGTGAACGAGCTCATCAAACACGAGAGACTGAGGATACGTATGGACAACGCACAC
+
CCCCCFFFFFDAFGGGGGGGGGGGGHHGGHHHHHGGFGGHHHHHHHHHHHHHHGHHGGHHHHHHHHHHHGFGHHHGHGHGHHHHHHHEHHGEFGHHGGGGGFGHHHHGHHHHHHGHHHHGHHHHBB3/03B333?33?2?<////<///--:-:;/00::/:.@@-9;9-..000000//000;00------:;/00.;...0...-.0000000:..;--.-./0000.0;:0.0;0/;000..-----.
@M03495:530:000000000-LYBTV:1:1111:12770:27554 2:N:0:GATCCGGG+ACCTGCTT
ATATTTTGCCGTTGATAAACCAGCTAATCCTGAAAAAAAAATCAAAGCTAAAAACTACAATGCTAAGACCACGATGTGACTGCTATCAAAGTTAGATATATATGTAAATTATTCATCTGTCAAATCCTAGAATTATATCATACCTGCTCCAGCAATCACGACCTGTAATGGTTTAGTGGGTTGTTCACTGTTTCTGAAAAATGAAGATAGTTGTCCAGCTTCCAAAAAGTTTATTGTGTTTTCTAGTGGAG
+
BBAABFFFFFBAEGGGGGGGGGHHHHHHHFHHFHHHHGGGGHHHHFHFHHHHGHDHHHHHGHHHHHHHHHGHGGHGHFHHHEGHHHHHHHHEGHFHHHHHFHHHHHHHHEHHHHHFHHHHHHHHHHHHHHHHHHHHHHHHHHGFHHFFFHHHEGGHHHHGEGGGHHGGHHHHFHHGFGHHEGCGHGGHFHHHHHGDDDG0GHHEGFCGHHCBHHHHHGHHHH;;<;.:;;;FFFGFFFGGGGGGGFBB9BE
@M03495:530:000000000-LYBTV:1:1111:19341:27559 2:N:0:GATCCGGG+ACCTGCTT
ATATTTTGCCGTTGATAAACCAGCTAATTCCAAAGCTCACATGCTGACAGATCGGAAGAGCGTCGTGTAGGGAAAGAGTGTAAGCAGGTTTCAAATTAATACCAACTAAGGACACAACTATACAAAAATAACGCCTATTTATTTTTATTATGTTAAAGCAATGATTACTTGTTATACCATTAAAACTGGAAATTAACGTGCAATTAGGCTGGGAACACGAAAACCAATTTGACCTCAATTACTTGTAGATG
+
>AAAAFFDFFDAEEAFGD1AFGEAGFBGHFDDGH001BBEGHFHHBGFDGCDCE?/FE0A0AAAAEEHFBDF00FGHB1B@F@21B0F01@12B22B112@1111/>111B>00>0?/CGBE1BG10/0111?/<FC<B2BB2FD1F>>F2@@FF22>DG0?BGHHG1?1G1F1F1?F1>GB=DG1F1<0>11=1>0</.<.<=000=/0;;::C.;/:-;.-9.../000000=0BB0;FB000;F0000
@M03495:530:000000000-LYBTV:1:1111:11321:27571 2:N:0:GATCCGGG+ACCTGCTT
ATATTTTGCCGTTGATAAACCAGGATCAGGTGGACCAAAGCTCACATGCTGACAGATCGGAAGAGCGTCGTGTAGGGAAAGAGTGTAAGCAGGTGTGTAGATATAGGGGGGGGTCGTGTCATTAAAATAAAAAAAAAAAACAAGACGACATGATGAACAGAAGTATTGAAAAAAGCATAAAAACTGATGAGCCAGATCCTACCAGCACGATCATAAAGTGTTGTATGCAGCTATAACAGTAGCATGTGTTC
+
BBBBAFFFFFB>EFGGGGGGGGHGHHHGHHHHGHHHGFGGGFHHHEHFGHHHHHHHHHGGGGGHGHGGGGEFFGHHGBGHHHHFGHGHHHHGGHB311434B444B30?/----.--.9./////////:/BF9=-----..9....---.///////////::////;/:/9-..////:9/./////////9..//////.//...-:...//;//////.:////9//;9///;//:///;://9///
@M03495:530:000000000-LYBTV:1:1111:22013:27651 2:N:0:GATCCGGG+ACCTGCTT
ATATTTTGCCGGTGATAAACCAGCTAATTCCAAAGCTCACATGCTGACAGATCGGAAGAGCGTCGTGTAGGGAAAGAGTGTAAGCAGGTGGGTAGTGGTGGGAGGTGGGCATGGCGTCACGAAAACAAAGAAACCGTCCAATATGTGATTAATCAGAGGAACAAGTTCGCGCTGCAGTGCAGCCGTTGAGGGCCTACATTTCCCCACCCGCTGACTCTCTGGTCTGCGGTCGTCCTCAGTATAATAGATCC
+
AAA1AFFFFFD1AE1FFDGG00FAGBBGFE1DGFEB11BGEHGCFGG0AGGFHH/EF?0CFE?EAAEA>DGAEGEGHEEG@@B@B@FH0B/>?1/@00B>/////?////00000/////<//?<0//0000000/</?.1>1=<<111111=1=<10.</.///=00<-;---.:;;:000/.-:...//...:///000000/;---9---9-//:////99//9----9----/////////;/////
@M03495:530:000000000-LYBTV:1:1111:19353:27651 2:N:0:GATCCGGG+ACCTGCTT
ATATTTTGCCGTTGATAAACCAGTCAGGAGTCCAAAGCTCACATGCTGACAGATCGGAAGAGCGTCGTGTAGGGAAAGAGTGTAAGCAGGTGAGTAGAGCCTGGTGGGGGGGGGGTTATTAATAATAAAAAAAAAAAACATAGAAATACTGTGTATATAGCGTTGCTACGATCGTCCGCACCTATGATATCGAAATAAACCGGTTCGAGTCCGATAACATACGCGAGAATGTAGAGAATGTTCTATACTAA
+
BBBBBFFFFFB>EEGGGG5EGGHHCHHHHGHHHHHHABGHHHHHGHHGFFFHGHHGGGGFHHHGGEEFGGFEGGEFGFBGGHGHHFHHHGH33?B4@434131?3B//>/:--9---.////////99/B/;-9---;..////////:////;///////-..-.///.9..-...--;--///;/;///..9..9://9--;.:-.././...;.//9//..--;-.;//9//9///////////////
@M03495:530:000000000-LYBTV:1:1111:18236:27694 2:N:0:GATCCGGG+ACCTGCTT
ATATTTTGCCGTTGATAAACCAGCTAATCCTGAAAAAAAAATCAAAGCTAAAAACTACAATGCTAAGACCACGATGTGACTGCTATCAAAGTTAGATATATATGTAAATTATTCATCTGTCAAATCCTAGAATTATATCATACCTGCTCCAGCAATCACGACCTGTAATGGTTTAGTGGGTTGTTCACTGTTTCTGAAAAATGAAGATAGTTGTCCAGCTTCCAAAAAGTTTATTGTGTTTTCTAGTGGAG
+
BBB@AFFFFFD>AECFGGFGGGHHHHHHHFFHHGHHFGGFGHHHHGFBGHHHGHGFHHHHFGHFHFHHGGHHGGFGHHGGHFGHHHCGHHEHHHHHHHHHFFHHEGHFHFHHGHHHEG4GFGHFGFEHFHHHHHHHHEHGHHHGHHEHHBFHHFGHGCHDCFCGHHFDFHGGHAHHHHEHCFCGGHHHHHHFGHDDGBHH.CGBFFGHHHFCHH0:CCGGGH:;;CCCGCGGGFB0;FFBFFGFFBFF.09
@M03495:530:000000000-LYBTV:1:1111:15718:27736 2:N:0:GATCCGGG+ACCTGCTT
ATATTTTGCCGTTGATAAACCAGGACTCAGGCTGGACCAAAGCTCACATGCTGACAGATCGGAAGAGCGTCGTGTAGGGAAAGAGTGTAAGCAGGTGTGTAGATATCGGGGGTGGGCGGTGCATTTTATATAAAAAAAAAAAAAAAGTAATCATTGATTTAACATAATAAACAAAAATAAGCTGGTGGCTTTGCTCTTTGTTGCAATACCTGGTATTCATTTGAATCATGGAGTTATTGACACGGACTAAA
+
BC@BBFFFFFC>EEGGGGAGGGGGHHHHHHFHHHGH2FGHHHGHHHGHHHHHHFHGHGFFGGGGGBFHGAAEEEGHGFFBFHHHHGGFFGFFDFGB3B1B4B??4B???////////>----1>>10=<000<<D0-:---:----.0/99//////;:9////////9////..9:A////////:.;:.///9//////:.//9/////:.///////9/://///////;//////////.--:-//:
@M03495:530:000000000-LYBTV:1:1111:13403:27753 2:N:0:GATCCGGG+ACCTGCTT
ATATTTTGCCGATGATAAACCACCCTAATTCCAAAGCTCACATGCTGACAGATCGGAAGAGCGTCGTGTAGGGAAAGAGTGTAAGCAGGTGTGTAGTGATCGGTGGGGGGGGTAGCAGAACATAAAAAAAATACGCTGTGTAATGTAAGGGTGGTCGGCGGACTACCACTATGATATATGACGATAGAGAGCCGAGATAGCACTGTCGCTGTCACGCGGTACATGAATCAGTTGCTATGTAATTAAACTCT
+
AB>AAFFFFFD2AEFGGGAGEGCFGEHFHHHGGHBG2BGHHBGF3GHDGHHFEHGGGAAGAA0AAFAE1?53FGGHC?FBB@FGD3BGFBF@1143434@4?1?/////----.;99//;.//9/9//9--.//.....///////////..;-./--;-----//;/////////////;;..99.9//..;----./////////....:///.;--.9./////9//9:///9/////////////9/
@M03495:530:000000000-LYBTV:1:1111:17863:27759 2:N:0:GATCCGGG+ACCTGCTT
ATATTTTGCCGTTGATAAACCACCCTCCCTGTGGTCGTTATCTTGCTCCTTCTGTCGTCAACGAATTTCCAAAGCTCACATGCTGACAGATCGGAAGAGCGTCGTGTAGGGAAAGAGTGTAAGCAGGTGTGGAGATCTCGGGGGTGGGGGGCGTATTTATATAAAAAAAAAAACAAGATAATGCAGGGAGATAAGAGTATGTAGAGCGAACATGAAGTGCAGGAGGGGAGTAGGAGTGGCGGGGTAGGACG
+
BBBBBFFFFFB>EGGGGGGGGGGGGHHGGHHHHHHHGGGHHHHHHHHGHHHHHHHHGGGHGHGGGHHHHHHHBGHHHHHHHHHHHFHHHHHHHGGCFFGHGGGGGGHHHHGFHHHHGBGFGGHH3?GF2B</2F22222<?/>C--<--::--:-.//9///;B/9/-9--:-9....;//;////.-...9////99//://////-----//////////....--.-./////....-----...//-
@M03495:530:000000000-LYBTV:1:1111:19960:27761 2:N:0:GATCCGGG+ACCTGCTT
ATATTTTGCCGTTGATAAACCAGGACTCAGGCTGGACCAAAGCTCACATGCTGACAGATCGGAAGAGCGTCGTGTAGGGAAAGAGTGTAAGCAGGTGTGTAGATGACGGGGGGGGGGGTGGCCTGAAAAAAAAAAAAAACAGAAGAGTGCAAGAAGCAAGACGCAGAGGAGTACGAGCCAGGCGGGCACCGGGCAACATAGAGTCTAACATGACTACGATACTCGAAGTGGTCTGCAAGGAAGTACAACAG
+
CBCCCFFFFFCAFGFGGGAGGGHGGHHHHHHHHHGHAFFHHHGHHHFHHHHHHGGHHHFHHGGGGFGHGGGFEFGHFFFFGHHHGGHGHHHGHHHCB@?14344443/>/E?-@D------.;0./00:.--:9-----..//000.000000///90////.--9;..;.//9...-9/...--9--..-----.../0000000000:000009/.:..-;0;./..00900/0000../.900000:/
@M03495:530:000000000-LYBTV:1:1111:11397:27775 2:N:0:GATCCGGG+ACCTGCTT
ATATTTTGCCGTTGATAAACCAGCTAATCCTGAAAAAAAAATCAAAGCTAAAAACTACAATGCTAAGACCACGATGTGACTGCTATCAAAGTTAGATATATATGTAAATTATTCATCTGTCAAATCCTAGAATTATATCATACCTGCTCCAGCAATCACGACCTGTAATGGTTTAGTGGGTTGTTCACTGTTTCTGAAAAATGAAGATAGTTGTCCAGCTTCCAAAAAGTTTATTGTGTTTTCTAGTGGAG
+
AA1AADFFFFD>AEAGGF1BC0FFAFGHFGDG1GFG00EEEFGHHFFB1BFBGG/GD1GBGFGHHFHFF00?EEH/BF@GB1CGHF0@F1G1FGHHEDGHFFFFGFHFFBGDGHGHGFHHBHHEHHGHGFHHHHHHHFHGHHG0FGHHG11FGCFFFHHGCCCGFHHFFHH11<GB>FCGAFGGFGHEDFGH0==DGG0F.CDDBHCGHHBCGGCBCC/GFF/;;0;..;;;FGFGFFBGF/0B;FGF.9A
@M03495:530:000000000-LYBTV:1:1111:11364:27796 2:N:0:GATCCGGG+ACCTGCTT
ATATTTTGCCGTTGATAAACCAGCTAATCCTGAAAAAAAAATCAAAGCTAAAAACTACAATGCTAAGACCACGATGTGACTGCTATCAAAGTTAGATATATATGTAAATTATTCATCTGTCAAATCCTAGAATTATATCATACCTGCTCCAGCAATCACGACCTGTAATGGTTTAGTGGGTTGTTCACGGTTTCTGAAAAATGAAGATAGTGGTCCAGCTTCAAAAAAGTTTATTTTGTTTTCTGGTGAAG
+
BBBCCFFFFFC>FFGGGGGGGGHHHHHHHHHHHHHHGGGGEHFGHFFBGHHGHHEFHFHF5EEBGFEGHFHF?@EEC4F44FF4@D?FHBHH4B@F@B@D4B4FBFHDB4FHEF4FHF4B?FFGGHFEF?FFH444FE3DFFF2320BF2?22F<@2@</?DCDHFGB11FGH<1?1>0.>.<><FDF.<CGA000==GH<.CF0:0000;0.::00/:CCF0;=FC-.9;0;C009;CFG/00000:0;;
@M03495:530:000000000-LYBTV:1:1111:15383:27839 2:N:0:GATCCGGG+ACCTGCTT
ATATTTTGCCGTTGATAAACCAGGACTCAGGCTGGACCAAAGCTCACATGCTGACAGATCGGAAGAGCGTCGTGTAGGGAAAGAGTGTAAGCAGGTGTGGAGTGGTTGGAGGGGGGGGGGGCTGTGAAATAGAATAAAACGAGAGAGCTGGATTGGACGTTCTTGGTAATAAATTCTATTTAATAAAGTCGTAGGCTTGCGGTTAGTAGTGCTGTATCTTGTTCCTGGACAGTGGGTAGTTGCTGTGCTAA
+
AAAA1FFFFFD1AEFGGGFGGGHFGH0GHH0GFGGG0CF0GE0FGHBFGHHHH1AFG0FGGGGGFEGFEEEEEEFGGDFBFGGBGBFFFFEGBFGB1@?/1?10/>//>1B///<-;9------;9////9/////;;9/--------9/-;/9-9//-9---/9/9////////////;/9////;///-9---//9-99----9////99;//9////////////--/9///-99-://///9B/9//
@M03495:530:000000000-LYBTV:1:1111:15105:27852 2:N:0:GATCCGGG+ACCTGCTT
ATATTTTGCCGTTGATAAACCACCCTCCCTGTGGTCGTTATCTTGCTCCTTCTGTCGTCAACGAATTTACTAATTCCAAAGCTCACATGCTGACAGATCGGAAGAGCGTCGTGTAGGGAAAGAGTGTAAGCAGGTGTGTGGAGCTGGGTGGGGGGGGTGGCGTAAGAAAAAAAAAAAAAAGTGTATGAGTGGGGGGTGGGTGGTGCCAGGTACAGAGAGAGAGAGCGGGATGAGTGCGATCGCATGGTGTG
+
CCCCBFFFFFCAFGGGGGGGGGGGGHHGGHHHHHGGFGGHHHHHHHHHHHFHHGHHGGGHGHGGGHHHHHHHHHHHHHHHHHHHHHHHHHGHHHHHHHHHGGGGHHHGGGGFGHHHHGHFGHHHGHHHH?2GHH0BB?F0?2/202@/0?//><-9>;;-.-;-.900;/.=:-----9-.00000000:0..-;-C---..::.0/00.000000//:.......---:.;90;09-...-....;00;.
@M03495:530:000000000-LYBTV:1:1111:12072:27872 2:N:0:GATCCGGG+ACCTGCTT
ATATTTTGCCGTTGATAAACCACCCTCCCTGTGGTCGTTATCTTGCTCCTTCTGTCGTCAACGAATTTACTAATTCCAAAGCTCACATGCTGACAGATCGGAAGAGCGTCGTGTAGGGAAAGAGTGTAAGCAGGTGTGTAGATCTTGGGGGTGGGGGGGGCAATTAAACAAAAAACACAATAGAAACATAAAATTGTAACCAGAATGCGTGTACAAAGCATAGCGTACTGAATGGAGAGAAGCATGATGAC
+
BBBBBFFFFFBAGGGGGGGGGGGFGG4EFGHHHHGHFGGHHHGHHHHHFHHHHHHHGGGGGHGGGHHHFHHHHHHHGHHGHGHHHHHHHHHHGHFHFHHGGGGGGHHGGGGEGHGHHGFHHHHHHHHHGHEFHHGFBD<2@22222@2/<//----A-----.///9//99.F.9.;.9./9/;////9///;/////////9.//9/9.;../////B//://-..-9;//////9/../9/;///9///
@M03495:530:000000000-LYBTV:1:1111:12843:27910 2:N:0:GATCCGGG+ACCTGCTT
ATATTTTGCCGTTGATAAACCAGCTAATCCTGAAAAAAAAATCAAAGCTAAAAACTACAATGCTAAGACCACGATGTGACTGCTATCAAAGTTAGATATATATGTAAATTATTCATCTGTCAAATCCTAGAATTATATCATACCTGCTCCAGCAATCACGACCTGTAATGGTTTAGTGGGTTGTTCACTGTTTCTGAAAAATGAAGATAGTTGTCCAGCTTCCAAAAAGTTTATTGTGTTTTCTAGTGGAG
+
AB3AAFFBFFBAEGGGGGGGFGHDHHHHGFHHGHHHHGGGGHFFG3ACGHHHGHGHHBGHFHHHHHGHGHHHGGGFHHHBGGGHGFHHHHGFGGHHHGHHHGHHHHHHGHHHHDHHHHHFHHHHHFHHHHHHHHHHGHGHHHFFHEFGHCCCBGHHHHHGEGGGFHHFHHHFDGHH=FCAEECAFGGDFFGGHHDDFGHHFHHFHH:CGG0CGHHGHFBGHG::;::.C;;BFGGGFFFFFGGG00;FCFA
@M03495:530:000000000-LYBTV:1:1111:14850:27925 2:N:0:GATCCGGG+ACCTGCTT
ATATTTTGCCGTTGATAAACCAGGGACTCAGGCTGGACCAAAGCTCACATGCTGACAGATCGGAAGAGCGTCGTGTAGGGAAAGAGTGTAAGCAGGTGTGTAGGGAAAGGGGGGGGGCGCGGCATTTAAAAAAAAAAGAACAAATACTAGCCTGTGTCATATCCGTCGCACAAGTAACTACAGTCTGTGCCCTGACATTTGACATCGTGTAACAGATGGTTCAATAGCACGCTAGCTGCACAGGCATACAG
+
BBCCCFFFFFDAEGGGGGGGGGHGGFFHGHHGHHHGBFGHHHHHGFCGFFHHHHFHHHHHBFEFGFEFGFBEEEEHEHHGFHHHFGGHHHHHHFGHFBBE?433/30/00///-----9-9----0000000:@-@>.../9/:090:00//;.;0;::00000:..-----/.00000:00000000000/0.;/90;00:0000....90000/0000090;009900-9...:000/00/...00009
@M03495:530:000000000-LYBTV:1:1111:21147:27933 2:N:0:GATCCGGG+ACCTGCTT
ATATTTTGCCGTTGATAAACCAGGACTCAGGTTGGACCAAAGCTCACATGCTGACAGATCGGAAGAGCGTCGTGTAGGGAAAGAGTGTAAGCAGGTGTGTAGAGGTCGGTGGTGGGCGTGGGTTTTAAAAAAAAAAAAGAAAAGCAGTATGAGGTTATCTTGATATCTCTACTAGTTCTTATTCGATGATGTAGTTTGCCTCTCTGTATTTATAGTTTGTTTGCTGGTGTGATAGTGTGACTGTTGTTACT
+
ABBBBFFFFFB>EEGGGGGGGEHGHHHHHHHHHHGFBFGGHHHHHHFHFHHHH5GHHHGHHGGGGFHHGGEFGGHHGBFGFGFFHGGFGHHFBFGF3B>B43432B2/><///////<//>/////22222<AC-A--..<///./:000000//;00000;0000000900000;0;0000;0/0000;009090;900909/0/://9//;////:/9..//////:99////;9;/////9//..///
@M03495:530:000000000-LYBTV:1:1111:13502:27941 2:N:0:GATCCGGG+ACCTGCTT
ATATTTTGCCGTTGATAAACCAGCTAATCCTGAAAAAAAAATCAAAGCTAAAAACTACAATGCTAAGACCACGATGTGACTGCTATCAAAGTTAGATATATATGTAAATTATTCATCTGTCAAATCCTAGAATTATATCATACCTGCTCCAGCAATCACGACCTGTAATGGTTTAGTGGGTTGTTCACTGTTTCTGAAAAATGAAGATAGTTGTCCAGCTTCCAAAAAGTTTATTGTGTTTTCTAGTGGAG
+
AABBB@FFFFBA?EGGGGEFGFHCHFEFGHHHHFFHGGEEGFCFHHHFHHGHHFGHHHHHGHHEGDGHHHHHGGHGHGHHHFFFDG3F@GHG4FGHHEHFHHHBBFGGHGHHEFHHH4GGBGHGE3FGHGFHHHBHHHGGHHFFHFA?3B222@FBFFBE?CFGHDHDGHHGFHGFFFGA.<-<>FGFFHHDDD<=DDHFFG0<<G0;C0:0G0<CCFFHGH/;<;:..;;;CF0BFBFBBFG0FBBF.09
@M03495:530:000000000-LYBTV:1:1111:14208:27962 2:N:0:GATCCGGG+ACCTGCTT
ATATTTTGCCGTTGATAAACCAGGACTCAGGCTGGACCAAAGCTCACATGCTGACAGATCGGAAGAGCGTCGTGTAGGGAAAGAGTGTAAGCAGGTGTGTAGATGTTGGGGGTGGCCGGGGTCTCATAAAAAAAAAAAAGAAGCTGAAATACATCCTCTTAACTACATACCGCCACAGACAATACATACACGTGGTCACACATCCAACTCGCAATATGACACTAGTTACAGCCTCATAGCTCCTACATCAT
+
CCBCCFFFFFCAFGGGGGGGGGHGAFEHHHHHHHGGFGGHHHFHHHHHHHHHHGHHHHGHHGGGGFHFFGGEEEGBFGG3FGGFGDGBEHHGFGHB3BE14B4444B??/>@///00>/////01111?11?C?@C---...//0000:;000;0/;00909000//;00/9--9.../;///9///////.....///:/./////99/.--..9////://///////9/./9/////;/;///:;/:/
@M03495:530:000000000-LYBTV:1:1111:16923:28001 2:N:0:GATCCGGG+ACCTGCTT
ATATTTTGCCGTTGATAAACCAGCTAATCCTGAAAAAAAAATCAAAGCTAAAAACTACAATGCTAAGACCACGATGTGACTGCTATCAAAGTTAGATATATATGTAAATTATTCATCTGTCAAATCCTAGAATTATATCATACCTGCTCCAGCAATCACGACCTGTAATGGTTTAGTGGGTTGTTCACTGTTTCTGAAAAATGAAGATAGTTGTCCAGCTTCCAAAAAGTTTATTGTGTTTTCTAGTGGAG
+
AAABBFFBFFD>AEGGGGEGFGHEHFHHHFHDFHHH2EEGGHHGHFHBGFGFGHGHHHHHGHGHHHHHFHFHGGHEHHHGHGFHHHHHHHHFEHHHHHHGFHHHFGHHHHHHHHHGHHHGHHHHHGHHHHHHHHFFHHHHHHHFHHHFDGEBGHHGHHHGFGGGHGHHFHHFHHCG>FFH>CFGCGGHFFH=DG==0=0DGCH0GHCGHH;CGHHFGHGFHHC;;;.9990;=CB0CFBFFFBBFEBF;BE
@M03495:530:000000000-LYBTV:1:1111:15263:28007 2:N:0:GATCCGGG+ACCTGCTT
ATATTTTGCCGTTGATAAACCAGCTAATCCTGAAAAAAAAATCAAAGCTAAAAACTACAATGCTAAGACCACGATGTGACTGCTATCAAAGTTAGATATATATGTAAATTATTCATCTGTCAAATCCTAGAATTATATCATACCTGCTCCAGCAATCACGACCTGTAATGGTTTAGTGGGTTGTTCACTGTTTCTGAAAAATGAAGATAGTTGTCCAGCTTCCAAAAAGTTTATTGTGTTTTCTAGTGGAG
+
BAABBFFFFFBAGGGGGGGGG4GGCGDGBFHEFHFHHEEAEHHHHFGFHGHFFHDHHFGHHHGHHGHHHHHHGGHGHFHFFHFHHHHHHHHHHHHGHFHHGFHHHGHHHHHHHHHHHHHHHHHHHHFHHFHHHHHHHHGHHHHFFFGHHFFE2FCGFGFD/CFGGHHFHGD?GFF11<F.CFGGEHHHHHGDDD==DD<0CFHGHG0CG00:CCH00:/:CG;:CGCE.;;;0;;0CF9FBB9;;BF0.9E
@M03495:530:000000000-LYBTV:1:1111:16896:28024 2:N:0:GATCCGGG+ACCTGCTT
ATATTTTGCCGTTGATAAACCAAAGCTCACATGCTGACAGATCGGAAGAGCGTCGTGTAGGGAAAGAGTGTAAGCAGGTGTGTCGAGCTCGGGGGGGGTGGGGTCATTAAAAAAAAAAAAAAAAAAACGAAAGCCATGAAGCAGGAGTAAAGAACAAACCATAACGCAGGCGCGATGATACAAAGCAGACATCAGACACACTGCGTGCGAGCTGCATCACTGGCATGGATCCGGCGTAGCACGTGTATGAT
+
CCBCCFFFFFD>EEGGGGGGGGHHHFHFHHHHHHFH5BGHGHHHGGGCFHEEEFGGFGFGHGHHHHGGGHFFGHHHGFCB311411/11B?>>/>-9B-----...00;0;0;-;-;@--9;--;--.-...././0000000/...9/0000:/:/:...0000.----.----9.0000000//0/:./000000///.900....-.--.:0:000000/./0;.0009.-;----.0;-../:0000
@M03495:530:000000000-LYBTV:1:1111:20022:28068 2:N:0:GATCCGGG+ACCTGCTT
ATATTTTGCCGTTGATAAACCAGCTAATCCTGAAAAAAAAATCAAAGCTAAAAACTACAATGCTAAGACCACGATGTGACTGCTATCAAAGTTAGATATATATGTAAATTATTCATCTGTCAAATCCTAGAATTATATCATACCTGCTCCAGCAATCACGACCTGTAATGGTTTAGTGGGTTGTTCACTGTTTCTGAAAAATGAAGATAGTTGTCCAGCTTCCAAAAAGTTTATTGTGTTTTCTAGTGGAG
+
@ABABFBFBFDAGGGGGGFGGGHGHHHGGHHHHHHHHGGGFHGGHGHHHGHGHHGFG3GHHGHHHGHHHHHHGGGEGDHGDECFGFHHHHHGHHHHHHHHHGGHHHHHGFHHHFHHFHFGBGGHHFFGHGHFFHGHFEFHHHGBFFF2??2FFFFGGFBD/BCDF?GGGFH1?CGH<GFHAFDE>DFHHHHDGFFDFDGHFFHHGEFGGHCFGHGG0C;C00;:0CGEGG0FFBFFBC;FFGG0F0909CA
@M03495:530:000000000-LYBTV:1:1111:18248:28081 2:N:0:GATCCGGG+ACCTGCTT
ATATTTTGCCGTTGATAAACCACCCTCCCTGTGGTCGTTATCTTGCTCCTTCTGTCGTCAACGAATTTACTAATTCCAAAGCTCACATGCTGACAGATCGGAAGAGCGTCGTGTAGGGAAAGAGTGTAAGCAGGTGTGTAGAGATCGGAGTGGGCGCGATCTCTGTAAAAAAAAAAGAGAAGAGGCAAAGTGTGATAGAGGTGAAGATGGTAGGCAAGATCACAAATAATGAGAGTGGGGGTCGATGGGGT
+
AABBBFFFFFB>EGFGGGGGGGGGGHHGGHHHHGGHCFEHHGHHHHHHGHHGHHHHGGGHGHGGGHHHHHGHHHHHHHHHHHHHHHHHHHHHHHHHHHHHGEGGHHHGGGGGGHHHHGHHGHGHHHHGFGHHHHBFBC02FB22@2<//</0///>->--.0111<<=000-----..///:/..;.9./0000000000//.090000/99;:/;.9.///;//.///////9///..---.--.;.:..
@M03495:530:000000000-LYBTV:1:1111:14964:28119 2:N:0:GATCCGGG+ACCTGCTT
ATATTTTGCCGTTGATAAACCACCCTCCCTGTGGTCGTTATCTTGCTCCTTCTGTCGTCAACGAATTTACTAATTCCAAAGCTCACATGCTGACAGATCGGAAGAGCGTCGTGTAGGGAAAGAGTGTAAGCAGGTGTGTAGAGCGAGGGGGGGGCCGTGTGATTTGAAAAAAAAAAAAATAGGGGCACAGTAGGGAGACGTGTAAGAAGCAGTATAGTGTGTGACGAAGGACTGACACGGTGGGATGCTAG
+
CCCBCFFFFFC>EGGGGGGGGGGGGHHGGHHHGHHHEGFHHHHHHHHHHGHHHGHGGGGHGHGGGHHHHHHHGHHGHHHFHHHHHHHHHHHHHHHHHHHHGGGGHHHGGGGGGHHHHGHHGHHHHGHHHGGFHHHEHA02>222//////<-:---;--;99///://:/A=-:-----.///..--:/:///;./......////////////://////..//..-..../;////;-.:.-.9.////
@M03495:530:000000000-LYBTV:1:1111:12664:28168 2:N:0:GATCCGGG+ACCTGCTT
ATATTTTGCCGTTGATAAACCAGGGACTCCAAAGCTCACATGCTGACAGATCGGAAGAGCGTCGTGTAGGGAAAGAGTGTAAGCAGGTGTGTAGATGTCGGCGGTGGGGGGGTGCTTAAAAAAAAAAAAAAAACAAATATGAGGTGGTGCGATGGATAAGCAGTGTCTGTAGGAGATAAAGAAGACGTGTGGATTTATGTAACAGACGATCGATGTCAATAGGAGGGCGTATATGTATTGTAACACGAAAG
+
BBBBBFFFFFD2EFFFGGGGFGHGGGGHHBGFG3GH3BGHHHGCHBHFFCGHHGEG?CHHGEFGGGFHHFG?GEHFGFEGHHGHGHH13B114B@44B41>/////////--9-.9/////99--B;@-;---....//;////9..../9....9/9//9//9//;9///9///.;//9//.///.9:/../////9/;//////.-9..-9././////////.-.9--.////////9/////.-..;
@M03495:530:000000000-LYBTV:1:1111:21022:28185 2:N:0:GATCCGGG+ACCTGCTT
ATATTTTGCCGTTGATAAACCAGCTAATCCTGAAAAAAAAATCAAAGCTAAAAACTACAATGCTAAGACCACGATGTGACTGCTATCAAAGTTAGATATATATGTAAATTATTCATCTGTCAAATCCTAGAATTATATCATACCTGCTCCAGCAATCACGACCTGTAATGGTTTAGTGGGTTGTTCACTGTTTCTGAAAAATGAAGATAGTTGTCCAGCTTCCAAAAAGTTTATTGTGTTTTCTAGTGGAG
+
3AAABFFFFFBAEGGGGGGGGGHGGFHHHGHHFHGHGFGGGHHFHFEGGFGFFGDGGFHGHGGHHHHHH2FHFGHGHFGHHFHFFHHHHHHDHHHHHGHHHHHHHHHHHHHHHGGHHHHHGHHHHGFHHHHHFFFHHHGDGFDBHHFG3C?FBGCGCBC?/<<CBGG1@FGHHHHHDGFAEGGGHHHGHHHDGF<=0=0=<GGD0C00;0;CHGH0;CGGFH::;:..C0;;CBFFGFFGFG0FB0;C90;
@M03495:530:000000000-LYBTV:1:1111:18881:28203 2:N:0:GATCCGGG+ACCTGCTT
ATATTTTGCCGTTGATAAACCAGGACTCAGGCTGGAACAAAGCTCACATGCTGTCAGATCGGAAGAGCGTCGTGTAGGGAAAGAGTGTAAGCAGGTTAGTAGTGATCGGTGGAAAGGGGTTATTAGCAAGAATTCAAAATATACACAAGACGAGCAAGGGAGGTTGAGCTGGTATAGCTGTAATACCTGATATACGGTGTCGACTAAAACGCCAGAGATCAAATGAGTGTGACGAGAATAACCTTCACATT
+
1>A?133DD1AACE1GDG1BGGFC00E011B000A011BFGGC111FFB1F1D112B121A///A0AGCA/EEE/0DFAGCF0F01B1B@21FF/B1@02B220>22///>//110B/////12B20110001111>21@<2222@</00@///>/?0....-.00<<0</B<00=<D<0000000<00;00000../../.:-;-00009--.-.:;00990099909////----;//9//////////
@M03495:530:000000000-LYBTV:1:1111:17682:28222 2:N:0:GATCCGGG+ACCTGCTT
ATATTTTGCCGTTGATAAACCAGGACTCAGGCTGGACCAAAGCTCACATGCTGACAGATCGGAAGAGCGTCGTGTAGGGAAAGAGTGTAAGCAGGTGTGGAGATATCGGTGGGGGGGGTGAGGTTAAAAAAAAAAAAAAAAAAGAAGAGAACGGGGAGCTGCGGCAAGTCCGACAGTGGTCTATGCATAGTGAAGTGACGCTCAATGTTACAAAGTGTATCAGTCGCTAAGATAGCTTTGTATGATACACG
+
BBBCCFFFFFCAEGGGGGGGGGHGGHHHHHHGHHGHCGGGHHGHHHHHGGHHHGHHHHFFEGGGFBGHGFAEEEFGFBFGEGHFHHHFHHGGHHHBFBE13/334B4/>/<EE?/--:--...;/000;0-9;;-9--9-:--.../0:/00...---.::0---;-.000..---00/00:00000000;000000009....0000000000/00:0000000.-...00000000000000000000.
@M03495:530:000000000-LYBTV:1:1111:19469:28226 2:N:0:GATCCGGG+ACCTGCTT
ATATTTTGCCGTTGATAAACCAGCTAATCCTGAAAAAAAAATCAAAGCTAAAAACTACAATGCTAAGACCACGATGTGACTGCTATCAAAGTTAGATATATATGTAAATTATTCATCTGTCAAATCCTAGAATTATATCATACCTGCTCCAGCAATCACGACCTGTAATGGTTTAGTGGGTTGTTCACTGTTTCTGAAAAATGAAGATAGTTGTCCAGCTTCCAAAAAGTTTATTGTGTTTTCTAGTGGAG
+
BBCCCFFFFFCCGGGGGGGGGGHHHHHHHHHHGHHHGEEFGHHHHHHEHHHFBGEHHHHHHHHGHHHHHHHHGGHGHGHHHGEGGHHHHHFHHHHGHHHHHHHHHHHHHHHFHHHHHHHHHHHHHHHHHHHHHHHHHHHHHHHGHFBBDCBFFHFHGHFGDDGDHGHFHHHFHFHF=GFH.FCGHHHGHHHGHHDGGFHHFGHHHHGGHGFHHHFFFG/CCB=;0G;AA9;0;9FFGGFFGGGGGFF0.0.
@M03495:530:000000000-LYBTV:1:1111:11898:28319 2:N:0:GATCCGGG+ACCTGCTT
ATATTTTGCCGTTGATAAACCAGCTAATCCTGAAAAAAAAATCAAAGCTAAAAACTACAATGCTAAGACCACGATGTGACTGCTATCAAAGTTAGATATATATGTAAATTATTCATCTGTCAAATCCTAGAATTATATCATACCTGCTCCAGCAATCACGACCTGTAATGGTTTAGTGGGTTGTTCACTGTTTCTGAAAAATGAAGATAGTTGTCCAGCTTCAAAAAAGTTTATTGTGTTTTCTAGTGGAG
+
1>1>AFDBFFDAFEGGGFGG1GEGFEGGFDGFF1GF0EE?AFF1GHFBGFGHG1E11ABFHHHHFHEBGGFFFGFGHBG2@@0B1@BGFHHB2FDHFFG2FFFHGFD2GHHEFHHHHHHHFHHFHHEHHHHFGFHHHGHGGHF<GGHBB11FCGGHHFFCGGCCFFHHFDG?<CCH1<0<.<CF<FFGGHHHFF<0=0<=..<0DG0CG0:0:;0:;CGFHE0:0C:-C00CFFFGGG9B9BFBFFBF.0.
@M03495:530:000000000-LYBTV:1:1111:12787:28347 2:N:0:GATCCGGG+ACCTGCTT
ATATTTTGCCGTTGATAAACCAGCTAATCCTGAAAAAAAAATCAAAGCTAAAAACTACAATGCTAAGACCACGATGTGACTGCTATCAAAGTTAGATATATATGTAAATTATTCATCTGTCAAATCCTAGAATTATATCATACCTGCTCCAGCAATCACGACCTGTAATGGTTTAGTGGGTTGTTCACTGTTTCTGAAAAATGAAGATAGTTGTCCAGCTTCCAAAAAGTTTATTGTGTTTTCTAGTGGAG
+
BBAABFFFFFB>ECGGGGFGGGHHHHHHHFHHHHHHFEFFGHHHGGF2FFHGHHGGHEHHHHHHHHGHGFHHGGHEHHGFFFGHHHGHHHHHGHFDGHHHHHHGHHHHHHHHHFHHHHHHHHGHHGHHHHHHHHHHHHGHHHGFHH0FFGCFFGFGHFHGFFGGHDFFFFGGFGHH<1CECFC.>FHFFFDDGHFDDGHBFHHHHHCGGHGHHHHHGHHGHH/;0::.;;;CBFGFGFGGGGFGF0;;C9;
@M03495:530:000000000-LYBTV:1:1111:14309:28384 2:N:0:GATCCGGG+ACCTGCTT
ATATTTTGCCGTTGATAAACCACCCTCCCTGTGGTCGTTATCTTGCTCCTTCTGTCGTCAACGAATTTACTAATTCCAAAGCTCACATGCTGACAGATCGGAAGAGCGTCGTGTAGGGAAAGAGTGTAAGCAGGTGTGTTGGTGAAGTGGGGGGTGGTGTAAATGTGAAAAAAAAAGAACAAAATGTTGATTGGCACTGTAACCCAAATTAGATAAATATAAGGTTGTATGATTAAATGATGTTCTGAAGA
+
ABABBFFFFFBAEGGGGCGGFGGGGHGGGHGHFFGFGFEHHFHHHBGFFHHHHHHHGEAGGHFGGHHHHGHHHGHHHHHFHBHHEDEHHHHGGGHFHHHHGFEFGCFGGGFGGE2GHGBGEHGHF3FGGGFGFC022/0@////22@222///-99;.9./://9;//:;/.9-9-9.../...//:///;//9///.;9////..;://99;B///;/////9//..:////;////9///;////////
@M03495:530:000000000-LYBTV:1:1111:17537:28392 2:N:0:GATCCGGG+ACCTGCTT
ATATTTTGCCGTTGATAAACCACCCTCCCTGTGGTCGTTATCTTGCTCCTTCTGTCGTCAACGAATTTACTAATTCCAAAGCTCACATGCTGACAGATCGGAAGAGCGTCGTGTAGGGAAAGAGTGTAAGCAGGTGTGTAGATGTCGTGGATTGGGGTGGGATTTAAAAAAAAAAAATGGTAGTTAACATGTGATGAAATAGTATGTGAGTTGACTGCCTACTAATGAGTATATTTTAGACGCTAGTGTCG
+
ABCCCFFFFFC>EEGGGGGGGGGGGHHGGHHHHHGHGGGGHHHHHHHHFFHHFGGGGGGHGHCEFHHHHHHHGHHHHHHHHHHGHGHFHGHHBGHHFHHHGEGGHHHGGGGFGHHHGGFHHHHHHHHFFHFFHH0B2?<22222D2<////1100///---.10100=00<<-:-;-.000000;;C000;;;FB00;0000;9000///:/:///////////////////9//////9/.;...//:/:
@M03495:530:000000000-LYBTV:1:1111:18346:28400 2:N:0:GATCCGGG+ACCTGCTT
ATATTTTGCCGTTGATAAACCAGGACTCAGGCGGACCAAAGCTCACATGCTGACAGATCGGAAGAGCGTCGTGTAGGGAAAGAGTGTAAGCAGGTGTGGAGAGTTAGGTGGGGGGGGGCGGATTAAAAAAAAAAAAAAATACAATTAAACAAGAGCATGTGGCATAAAGAACGGTAGTGTGTCGGGCAGGGAAGTAGGGACATCTCTAGAGTAGGTCACAGCGTAGTACTGATGTTAGACAACTAATGCGG
+
BBBBBFFFFFB>FGFGGGFGGGFGHHHFHHGHGGGG2BFHHHHFHHGHHHHHHGHGGHFHGEFGHHFGEGG/EFGHGF3BGFGGBBBFFEHGHHG?B//3/3/B44?233//<<--:--9---.///9/>D-:@--9;-.///////9///.....///9//..////9/.99....////./:-:-9:--...//9/./..////9//////////////.-;;-:///////:;/////:.//////.-
@M03495:530:000000000-LYBTV:1:1111:17106:28424 2:N:0:GATCCGGG+ACCTGCTT
ATATTTTGCCGTTGATAAACCAGAGCTCACATGCTGACAGATCGGAAGAGCGTCGTGTAGGGAAAGAGTGTAAGCAGGTGTGGAGGTGTCGGTGGTCGTGGGGTCAACAAAAAAAAAAAATAAAGTAGGAACGCCAATTACCAGTCCAGCACGCCAGCCAGACAGTTGGAGGAACTTAGTAGTGTTAATACGTAGCCACAAACACCGGTGTAGATAGACCTGCTGCGCCGCACTTCAGCGATGTACGTGTG
+
3ABBBFFFFFD>EFFGGGGGGGHHHGHGFHHHHHHH5BGHHHHHGGGGGHGEEEEGGHBGFFHFHHGGFGDDDGHHGAGB3B131111331>/?A13///>////0333/00///@GG/A><1>11=11<=0..-.-/<00000;00://;.--..-9.....;9000:0/;./.0000;000/0;0;0//.//..//...9.9..-:--:////::////.://;--:-----//:/;.-...//.;./.
@M03495:530:000000000-LYBTV:1:1111:12068:28448 2:N:0:GATCCGGG+ACCTGCTT
ATATTTTGCCGTTGATAAACCAGAGCTCACATGCTGACAGATCGGAAGAGCGTCGTGTAGGGAAAGAGTGTAAGCAGGTGTGTAGATCATGGTGGGTGGCGTGGGTGTAAAAAAATAAAATAAAGAGAAAAAAGGGTTACGAGTGAATCACAATAGTGACTGAACTATGAGGAGTGAAACACGGTGTGTTAGGAAAGGGTATATGATGCAGGAGTACTCATAGTGTGTGAATTATGGTGAAGACGTAGCAA
+
BBBBBFFFFFD2AEEGGGGGFGHHFHHHGFFFHGHH5FFGFGHHCDG?FGFEEDGFEGFHFGEHHHFH5FGGHGEHHEFG311@3@44344B3@1/1?/0>//////>344?DBC0BDGF2@22>22222@0////00.1<>.>.<11111000000=0<<</0/0000=0/0;;CC00;/..-..9.9/00/0;/..../0000090000.9.//0//9////:/;9.///9/////////9/..;..9/
@M03495:530:000000000-LYBTV:1:1111:19229:28486 2:N:0:GATCCGGG+ACCTGCTT
ATATTTTGCCGTTGATAAACCACCCTCCCTGTGGTCGTTATCTTGCTCCTTCTGTCGTCAACGAATTTACTAATTCCAAAGCTCACATGCTGACAGATCGGAAGAGCGTCGTGTAGGGAAAGAGTGTAAGCAGGTGTGTAGAGCGGGAGGGGGGGGGGAGAATTCAAAAAAAGAGATGTGGAAACGGAGTGGAGAAGAGGAGCAGTGCTAGGAGATGATCGAATTGTCGTATTGGTCCAAACTGAGGCCTG
+
BB3ABFFBFFDAEGGGGG5DGGGGGGHGGHGHHHGHEEEHHHHHGFHGFHGFFGGBFFFFEEEGGHHGFHHFFHHGHHHHHGFCGFEFFBFHFGFGBGHHFGGFHHHGGGGEF?EFFGEGGHHFBFDFBDFHHHHG1/@2>211//>///>>A--9@---..///////.--....///9////9......././.;99.A...9////9/.B/./9//:..//;//;.9.//////////.////.../;
@M03495:530:000000000-LYBTV:1:1111:19961:28627 2:N:0:GATCCGGG+ACCTGCTT
ATATTTTGCCGTTGATAAACCAGCTAATCCTGGAAAGAAAATCAAAGCTAAAAACTACAATGCTAAGACCACGATGTGACTGCTATCAAAGTTAGATATATATGTAAATTATTCATCTGTCTAATCCTAGAATTATATCATACCTGCCAAAGCAATCACGCACTGTATTGGTTTAGTGGGGTGTGCACTGTTGCGGAAAATTGAAGATAGCTGTCCAGCTTCCAAAAAGTTTATTGTGTTTTTTAGTGGAG
+
11>1>D@DBDD11E1EG3BA1A0B1A1A133A00110FF0FGC1ABG0BFF111BC111FFFE2FFF1100/BA/AF122DFB11DFB@B1BFE2BFGHHF2FBB2BGFHHHH2G2F@G222BB@GBGHG11F1BE>>G2FFE0BB<011<B0B0B111?<//>FG2222@>/0<FFFFG/?@</1>1<0<<11--<--<0<D00DDDFH00;;:;;//::0:00:.;.9;;C9CFF0//;/.;AC;;;0;
@M03495:530:000000000-LYBTV:1:1111:16261:28748 2:N:0:GATCCGGG+ACCTGCTT
ATATTTTGCCGTTGATAAACCAGCTATTCCAAAGCTCACATGCTGACAGATCGGAAGAGCGTCGTGTAGGGAAAGAGTGTAAGCAGGTGTGGAGATATCGGTGGGTGGCGGGGGCTTTAAAAAAAAAAAAAAAAAAAAAGGGGCGATATCGTACGAAACAGTATATGTAAAGATACGATTGCACACACAACTTGTCCTGTGGTTCAGCAAGTATCAGATGACTACTGTTGAGATCTGCTACTGGTGCGTGC
+
BBBBBFFFFFBAFGGGGGBGGGHHHHHHHHHHHFHHBFGHHHGHHHHFHHHHHGDFGFEGGEFEEGHHHHFBGHFFGDGGGFHHGHHH33>131334B41/??///?/?//</--@./<000<<::;99-;--------...---9-.-9...:-..9-/.:/9/:/;///;////.....:;//......//;///;9//..://///.9//////99//////;////:/9////////////./-;..
@M03495:530:000000000-LYBTV:1:1111:13758:28794 2:N:0:GATCCGGG+ACCTGCTT
ATATTTTGCCGTTGATAAACCACCCTCCAAAGCTCACATGCTGACAGATCGGAAGAGCGTCGTGTAGGGAAAGAGTGTAAGCAGGTGTGTAGATATCGGTGGGGGGGGGGGTGTTTAAAAAAAAAAAATAGAAAAGAGAAGAGTCGCAGGTAGAGGCGATGAGCAAGTAGCACAACCAAATTAAGTTAGTGACGTGAGACTAGGTGCACATACGCACGTGAGTCCGTCTAGTTAGTGGTGGCACCATGAGA
+
CCCCCFFFFFCAGGGGGGGGGGGGFHHGHHGFHHHHBFGHHHHGHHHHHFHGEGGHGGGGGEEEHGGFGGFHFFHDFGGHHGHHG1@3B14B444441>1?//>E--;=-B;--.////::;=C;->;.9/9////./////.:/---.-://///.--9.///////9//////9..../:///;///////...9.///;//////////9...-;....///.....///////./...//..//;B/
@M03495:530:000000000-LYBTV:1:1111:16987:28807 2:N:0:GATCCGGG+ACCTGCTT
ATATTTTGCCGTTGATAAACCAGCTAATCCTGAAAAAAAAATCAAAGCTAAAAACTACAATGCTAAGACCACGATGTGACTGCTATCAAAGTTAGATATATATGTAAATTATTCATCTGTCAAATCCTAGAATTATATCATACCTGCTCCAGCAATCACGACCTGTAATGGTTTAGTGGGTTGTTCACTGTTTCTGAAAAATGAAGATAGTTGTCCAGCTTCCAAAAAGTTTATTGTGTTTTCTAGTGGAG
+
ABAABBDFFFD>EEGGGFFGGFHFHHHFHFHFF3BDFAEAFH33FDB2FGHBGHEHG33FGHCHHFHHHEHEGGHEEGF4@BFGHHHH@F3FGFEGGHFHHGHBBEGGHHHHHHFFH4GEEGGHH33GFHHGHHHHHHGFHFFGFF0?FF2B?2<22FF//>@ECHGHHGGFFHHD=GGHEGG.<=D0GHHFFHBD<GGDGCF0DGGHHFFGHHHFH/CGHGH0:0:.9C0;09BFFB/;/90FBFFF;09
@M03495:530:000000000-LYBTV:1:1111:18934:28864 2:N:0:GATCCGGG+ACCTGCTT
ATATTTTGCCGTTGATAAACCAGGCGGACCAAAGCTCACATGCTGACAGATCGGAAGAGCGTCGTGTAGGGAAAGAGTGTAAGCAGGTGTGTAGAGGGGGGGGGTGGGGGGGGGATTAAAATAAAAAAAAAATTAAGAAAGGGAGATCGGAGTCGTTGGACGATGTATAGAGGTAGAAGAGAGGCCTGTCTGTGATCAGATGGCTCTGAGCGAGTAGTGTCACGAGGAGTAATGCTGATGAGGAATAGCTT
+
CCCCCFFFFFD>AECGGGGGGGHGHGGFGGGHHHHHFFEGHHFFGHGHHHHHHGAFFGFFGEFGGGGHGHFGGHFGFBBBFGFHGHHBFB>04B432///---------------.///////:9B/:-:-9.////;///.....:/...-./-9././/;-..;/////://////:/./..;././/9//://////://;///////-99-.///////..---.9////////////9//////;/
@M03495:530:000000000-LYBTV:1:1111:15697:28916 2:N:0:GATCCGGG+ACCTGCTT
ATATTTTGCCGTTGATAAACCAGCTAATCCTGAAAAAAAAATCAAAGCTAAAAACTACAATGCTAAGACCACGATGTGACTGCTATCAAAGTTAGATATATATGTAAATTATTCATCTGTCAAATCCTAGAATTATATCATACCTGCTCCAGCAATCACGACCTGTAATGGTTTAGTGGGTTGTTCACTGTTTCTGAAAAATGAAGATAGTTGTCCAGCTTCCAAAAAGTTTATTGTGTTTTCTAGTGGAG
+
CCBCCFFFFFBAFGGGGGGGGGHHHHHHHHHHHHHHHGGGGHHHHHHEHHHHHGGFHHHHHHGGHHHHHFHHGGHGHHHGHBCGHHFHHHHHHHHHHHGHHHHHHHHHHHFHHHHHHHHHHHHHHHCFHFHHGFHHHHGHHHFGHFHGHHHHHGFFFGFGCFGGHGFBGHHGGHHHGHFACGGFHHHHGHHHHHFGGHFDHHHHFHCCHFCGHGGHFGGHHFC:;CGEF9FGGGGGFGFBGGBFFGGFFFE
@M03495:530:000000000-LYBTV:1:1111:18891:28955 2:N:0:GATCCGGG+ACCTGCTT
ATATTTTGCCGTTGACAAACCAGGTCTGGATGATGCTCATGGATCGCACACATTCCACATCCACCAAAGCTCACATGCTGACAGATCGGAAGAGCGTCGTGTAGGGAAAGAGTGTAAGCAGGTGGGTAGGTACGAGGGGGGGGCGGAGGCAGTAGTAAAAAAAAATAAATGCTGAAATGTGATTTACTTAGAAAGCGTGCAGTAACGATAGCCGAACATAAGTATGGTACGTATGTGGACTAAACTGTGAG
+
BBBBBFFFFFB2EFFGGGAFFGHGHHHHHGHHHHHHAFGHHHHFHGGFGGHGHHHGHHFHHHHFHHHHFGFGHHHHG3FGHHHHEHHHGGGAGGHGGGEEEFGHHGHFGGEHFGFHHGHGGGC3?//1//121////<//-9---9---:..///9;/B//99-;.//9/////////////;//////////9//.;.../////.....//.----//://///.;//..///;//;////////////
@M03495:530:000000000-LYBTV:1:1111:14754:28980 2:N:0:GATCCGGG+ACCTGCTT
ATATTTTGCCGTTGATAAACCACCCCTTCTTGCCCTCCAAAGCTCACATGCTGACAGATCGGAAGAGCGTCGTGTAGGGAAAGAGTGTAAGCAGGTGGGTAGATAGTGGGGGTGGGCCTGTTATCTTAAAAAAAAAGAAAGAGGAGTCAGACATCGAAAACATGAGAACCCAGCTATTGAGAGATGCTCTTGATAGCTAATGACGACATCAATGATAGTCAGAACGTAGCGTAGTGAAAAGCGACAGCTGA
+
BCCCCFFFFFBAEGGGGGGGGGGGGGGHGFHHHGHHCEF3FHGHHHHHHHHFHGHHHBBFGDEFG1FGGGE@EEGFGHEFFCFF?GF@FHH3FFGF31//3/34434B0?//////////2DD@22111111/-<@.<./</<...//00;0/00.//.-/:000000:9..9.00000;0.0.00:0000000000090000;..9-.009000:0000:000/..;.9-.9-./0009/...---.000
@M03495:530:000000000-LYBTV:1:1111:13106:29001 2:N:0:GATCCGGG+ACCTGCTT
ATATTTTGCCGTTGATAAACCAGCTAATCCTGAAAAAAAAATCAAAGCTAAAAACTACAATGCTAAGACCACGATGTGACTGCTATCAAAGTTAGATATATATGTAAATTATTCATCTGTCAAATCCTAGAATTATATCATACCTGCTCCAGCAATCACGACCTGTAATGGTTTAGTGGGTTGTTCACTGTTTCTGAAAAATGAAGATAGTTGTCCAGCTTCCAAAAAGTTTATTGTGTTTTCTAGTGGAG
+
BBBBBBFFFFD>AEGGGGGDGGHHHHHHGHHHHHHH2EEAEHGGG3G2FFGGHHGHHFHFHGHHHFHHHCGHGGHEGFGGHFBHHHGHHHGHGHHHHHFGFHGHFGHGHHHHHHEHHHHGHHGHHFCGHHGHHHHHHHFHFHHFFHG1DCFFB0FDBFFGDGGGHGHGFHH?GFHH1F<AAFCG.FGFDGFGDG==<GGHFGH0DGCCBG00CCC0:CCGHH;;00.99;;FGFFBFGGGBB9FFB90.;A
@M03495:530:000000000-LYBTV:1:1111:16392:29114 2:N:0:GATCCGGG+ACCTGCTT
ATATTTTGCCGTTGATAAACCAGCTAATCCTGAAAAAAAAATCAAAGCTAAAAACTACAATGCTAAGACCACGATGTGACTGCTATCAAAGTTAGATATATATGTAAATTATTCATCTGTCAAATCCTAGAATTATATCATACCTGCTCCAGCAATCACGACCTGTAATGGTTTAGTGGGTTGTTCACTGTTTCTGAAAAATGAAGATAGTTGTCCAGCTTCCAAAACGTTTATTGTGTTTTCTAGTGGAG
+
BBBBBFFFFFDA2EAGGGGGGGHFHHHHHGDEFFBFHGGGGHFHHFB2GHHHEFAGHBHFFFHGHHHHGF2GEGHEGGHE4F3@GFCGHGF@DFFHGHGDBGHHEHFHHDHHFFHGHFHHHHHHHHGHHGEFGHHHFFHGHG3BGHF2FFGC2@FGHGH/AFCFHGFGDGBGGHHH1<0.<<C.FGGFHEGDDF==DGBD.GHBHHF0<CCB:0000;:=0;/::0:.-9;9C9BBCFBCBFFGGGFG.;9
@M03495:530:000000000-LYBTV:1:1112:16883:1380 2:N:0:GATCCGGG+ACCTGCTT
ATATTTTGCCGTTGATAAACCACCCTCCCTGTGGTCGGTATCTTGCTCCTTCTGTCGTCAACGAATTTACTAATGTCACAACCACTTCTTGCCCTCCAAAGCTCACATGCTGACAGATCGGAAGAGCGTCGTGTAGGGAAAGAGTGTAAGCAGGTGTGTAGAGCTTGGAGGTGGCGGTGGCATGAGTAAAAAAAAAAAATATGTATACAGTAGGGATATTTAGAGCTGATGATCGTGTATACTACGAGGTG
+
AAAAAFFFB1D1A1A3FG1FFCF0EGHGGHGF10FG?/AAFHHHAGHDGHHFDDGFFFFAEHGGAHHHHHFGHHHHHBDGFGFFEGFHHBEHBFFGGHFFGFDGFFGEFFHB>EB1FFGHAGGGHHHGGGGGGFCGFF0CCF0GDB>FDB<1?/0?1/011111110<1>.<.<.-<--../0.000:0:00-;------////9/////////-/--////////////////-;---/////:9-----
@M03495:530:000000000-LYBTV:1:1112:17573:1454 2:N:0:GATCCGGG+ACCTGCTT
ATATTTTGCCGTTGATAAACCACCCTCGCCCTCCAAAGCTCACATGCTGACAGATCGGAAGAGCGTCGTGTAGGGAAAGAGTGTAAGCAGGTGGGTAGAGTTCGGTGGGCGGGGGGTCTATTTAAAAAAAAAAAGTAAATGTGTAGGGAGGTGGAAGAGCATGTCATGGCGTAAATCGAACTGTTCGTGAACTTGGATTGTAGACAACTTGACACTGTGATCCGCTATCCACGGCGTCTAGTATGACTGTC
+
BCCBBFFFFFC>FGGGGGGGGGGFGHGGGGGGHGHHHHHHHFGHHHHHHHCGGHHFHGGGGFHHGAEEEEFGGHGGHHGGFFHHHHHHHHHF31>/3/334?4//??////<>--9-.//;9:B///:-9-@--.////////9///./.-.:..//.9///////;//.-.-..//../..///;..././//////9/9/;////.///////////////...-.////.-;---../////9/////
@M03495:530:000000000-LYBTV:1:1112:13886:1551 2:N:0:GATCCGGG+ACCTGCTT
ATATTTTGCCGTTGATAAACCAGCTAATCCTGAAAAAAAAATCAAAGCTAAAAACTACAATGCTAAGACCACGATGTGACTGCTATCAAAGTTAGATATATATGTAAATTATTCATCTGTCAAATCCTAGAATTATATCATACCTGCTCCAGCAATCACGACCTGTAATGGTTTAGTGGGTTGTTCACTGTTTCTGAAAAATGAAGATAGTTGTCCAGCTTCCAAAAAGTTTATTGTGTTTTCTAGTGGAG
+
A?AABFFFFFB>EGCGGG5BCGCABHHFFGHCGFHHHGGGCFAFEGF23GHGHHGCGFHHGHHHF5FFH2FG?E11FDHFHHFGGHFGHHGHEHHHHHGHHGHHFHFHHFGHFGFHHEHH4GDFGHHGHHFH4EDGGFFEHE3B3DCCGGEB2@@2GFFDG//EC<FGBGH1FFBHHEAGDG?EHEGHHHH0=0<=GD0GFFFFFGBGHH0;GHF00::CHC/;0:..;0;0;CBFC;B9/CBF9C09.CE
@M03495:530:000000000-LYBTV:1:1112:18288:1751 2:N:0:GATCCGGG+ACCTGCTT
ATATTTTGCCGTTGATAAACCAGAACCATCCAAAGCTCACATGCTGACAGATCGGAAGAGCGTCGTGTAGGGAAAGAGTGTAAGCAGGTGTGTAGATATTGGGTGGGGGGTGGTGTATATAAAAAAAAAAAAATGCAGTGTGAGTGGCGGGGGATGAGATATGCAACACACATAACACACCTATCCTATGTCGTATGCACGATAGCCTCCGCTAGCAGCGCTCATAATACCTCTCACCTGCAGCAGTGGTG
+
BBBBBFFFFFB>EFGGGG5DGFHGGFHHHHHFHHHFHFHDGHBGHHHHGHGHHHGCGGHHHGGGEEEACGGEFCHHGHHHGFHHEGFHHG@?1434444@4311?////----...000090;0:--:-----.///;9/////9/9.------..;//////////.....////9/...///////;///.9./////9...;9//.....9.///.--;.://///9//://9/.//../;.;/9/;.
@M03495:530:000000000-LYBTV:1:1112:15480:1764 2:N:0:GATCCGGG+ACCTGCTT
ATATTTTGCCGTTGATAAACCAGCTAATCCTGAAAAAAAAATCAAAGCTAAAAACTACAATGCTAAGACCACGATGTGACTGCTATCAAAGTTAGATATATATGTAAATTATTCATCTGTCAAATCCTAGAATTATATCATACCTGCTCCAGCAATCACGACCTGTAATGGTTTAGTGGGTTGTTCACTGTTTCTGAAAAATGAAGATAGTTGTCCAGCTTCCAAAAAGTTTATTGTGTTTTCTAGTGGAG
+
BAAAAFFFFFBAEFGGGGGGGGHGGHDFHFHGHFDFHGGGGHGHHHFBHFHDFBEHGGHHHHHGHHHHF2GHGGHGGFGDDG?EGHHHHGFHHHHHFHHHHHHHHHHFHHHHHHHHHFHHHHHGHHHHHHFGHHHHGHHHHHHBGFFFHHFHHHHGHFHGC@FGHHHEHHGFHHGEFFGGDGGDHHDFGHHHFBGDGD0DCFHHHC0:<;CHGHGBGC/CFF;;0;..;FGG0CFFGE9CF/9CFF0CFBA
@M03495:530:000000000-LYBTV:1:1112:16723:1831 2:N:0:GATCCGGG+ACCTGCTT
ATATTTTGCCGTTGATAAACCAGGACTCAGGCTGGACCAAAGCTCACATGCTGACAGATCGGAAGAGCGTCGTGTAGGGAAAGAGTGTAAGCAGGTGTGTTGAATTCGGGTGGGGGGGGTCGCGTGTAAAACAAAAAAAGGAAGTCCCATGAAGATCAGACATGGCAGGAAAACGAATACAATGTGGATTCTCCCAATTCGCATGTGGTAGGTCCGATATGCAGTGCTCCGTGAAAGGAAAGTAAGCACTG
+
ABCCAFFFFFBAFGGGGFGGGGHGGGFHHHHHHGGAEHGFDHFFEGHGHHFGFFGHHCGGHGGGGGGGGA1>EEFGGFGGHHFGG@F@FGGEGGA1@3113/444B4/0//><///-;--.-9---9.;B//;.9..--9..:9///:/:/;/:/9/////.//../:-.:B./-...9///////////////;././/....9:/:9//;///-..--///9//:/9/..;..//..//.//////.9/
@M03495:530:000000000-LYBTV:1:1112:18937:1868 2:N:0:GATCCGGG+ACCTGCTT
ATATTTTGCCGTTGATAAACCAGGACTCAGGCTGGACCAAAGCTCACATGCTGACAGATCGGAAGAGCGTCGTGTAGGGAAAGAGTGTAAGCAGGTGTGGTGGTCTGCGGGGGGTGCGGGGCATGTAAATAAAAAAAAAAGACACTCTACTGGCTTCATTCTGTGCTGTCGTCTGGCACTATGCACGATTGCGAGCCAACTCTTCGTTACCTTCAGTGCCGCGCCTTTACTCCTCACATGCATCATGATAC
+
BBBBBFFFFFBAEGEGGFBGGGHGGHHHHFHHHHGFHHGGHGGGFGFGHGHHHGHBGFAGHGGGG1GFEAEEEGGGGHGHFEGGHHHHHHHFHHHFH3112///3B33/////9--.9----9:./////;///;@@=--.../;////////....///;////9:B/:.;...:99/;FB////....9/.9---/..////:.;/..;/////9///-:--;..;////:/;/./://////;/:/9/
@M03495:530:000000000-LYBTV:1:1112:18305:1910 2:N:0:GATCCGGG+ACCTGCTT
ATATTTTGCCGTTGATAAACCACCCTCCCTGTGGTCGTTATCTTGCTCCTTCTGTCGTCAACGAATTTACTAATTCCAAAGCTCACATGCTGACAGATCGGAAGAGCGTCGTGTAGGGAAAGAGTGTAAGCAGGTGTGAGAAGATGTGCGGCGGCGGGGGGAGTCACAAAAACAAGACTGATGTAAGCGTCCGGCAGAGACTGCAGCGCTCCGTCGCCAGTGTCGTTTACAGCATTCCAATCTGTGCATGC
+
AABAAFFFFFD2EAEFGGBGFGGFEDG2FFGGCFHHGEGDHHHBFGBG3B5FGEF5BFFEDFEGGCFDG55FGHFFHHHEHFHHBFGFHHHHGCHHBB3?EE1??CGGAFGGGHBGHG3FFFFHBDGF3FD3BG?C2?22222222@22///----:------;/9///....9.;..///9////;/-9.--9---....//////--.....99-..-///9.....////.9/////9/////////;
@M03495:530:000000000-LYBTV:1:1112:16100:1920 2:N:0:GATCCGGG+ACCTGCTT
ATATTTTGCCGTTGATAAACCAGCTAATCCTGAAAAAAAAATCAAAGCTAAAAACTACAATGCTAAGACCACGATGTGACTGCTATCAAAGTTAGATATATATGTAAATTATTCATCTGTCAAATCCTAGAATTATATCATACCTGCTCCAGCAATCACGACCTGTAATGGTTTAGTGGGTTGTTCACTGTTTCTGAAAAATGAAGATAGTTGTCCAGCTTCCAAAAAGTTTATTGTGTTTTCTAGTGGAG
+
AABBBFFFFFBAFGGGGGGGGGHHHGHHHHHHGGHHHGGGGHGHHHHGHHHGHHGHHHHHHHHHHHHHGGHHGGHGHHHHHFFFHHFHHHHHHHHHHHFHHHHHHHHHHEHFHHHHHHHHGHHHHHHHHHHHHHHHGHHHHHHFHFEFHHGEGHHHHEHGGGGGHHHHHHHFHFHHGHEHGGGGHHHHHHHGGDDGHFFHHHHFHHGGHHGHHHG0GCCFFH;::C..CBFFFGFGFF/FFB0FFFFFFBE
@M03495:530:000000000-LYBTV:1:1112:18011:1924 2:N:0:GATCCGGG+ACCTGCTT
ATATTTTGCCGTTGATAAACCAGCTAATCCTGAAAAAAAAATCAAAGCTAAAAACTACAATGCTAAGACCACGATGTGACTGCTATCAAAGTTAGATATATATGTAAATTATTCATCTGTCAAATCCTAGAATTATATCATACCTGCTCCAGCAATCACGACCTGTAATGGTTTAGTGGGTTGTTCACTGTTTCTGAAAAATGAAGATAGTTGTCCAGCTTCCAAAAAGTTTATTGTGTTTTCTAGTGGAG
+
@AABBFFFFFDAEAGFGGEDGGDCGGHHHHHHBHB5GEECGHFGHFFBGGHBEGGHHGHFFGGFFBGHF2BGFEHEHHGGFHFGGHFHHHHHHHBHHFFHEHHHDBGGHHGHFHEH?GHHHHHHHHGHHHHHEHGGHDGHHHH?FDB1B1BFFFGGC1GDDGCGG<DDHHH?FCHHGGFFGEGD.FGHGHFGFG==G0DDGFHH0C:CGH;GHFCG0;CHHE/;;0.;AFC0;;FGFF9;B:0;000;;0A
@M03495:530:000000000-LYBTV:1:1112:12362:1972 2:N:0:GATCCGGG+ACCTGCTT
ATATTTTGCCGTTGATAAACCAGCTAATCCTGAAAAAAAAATCAAAGCTAAAAACTACAATGCTAAGACCACGATGTGACTGCTATCAAAGTTAGATATATATGTAAATTATTCATCTGTCAAATCCTAGAATTATATCATACCTGCTCCAGCAATCACGACCTGTAATGGTTTAGTGGGTTGTTCACTGTTTCCGAAAAATGAAGATAGTTGTCCAGCTTCCAAAAAGTTTATTGTGTTTTCTAGTGGAG
+
BBBBBFFFFFB>EEFFFDGGGGHHBGHHGHHHGHHBCEECCHHFHHHFGHHHHEGEHFHHFGHHH5GFF2FF1EEAFFHFGHHHHH3GGFHDGHFHHHHHFGHFGFHHFGFHHFFHHGHHHEHFFHFHHHHHHHHHGHFHFGGFHHH11F?B0F@GFFFDD<CFHGHHFGGHHEHG>GFFDFCGHHB0=GD0DB0<<ACGACG00::;GH0CGCG0;:;0:;/;9C.;.CFFBFGGGGG/FFB09FFB.99
@M03495:530:000000000-LYBTV:1:1112:12737:2000 2:N:0:GATCCGGG+ACCTGCTT
ATATTTTGCCGTTGATAAACCAGCTAATCCTGAAAAAAAAATCAAAGCTAAAAACTACAATGCTAAGACCACGATGTGACTGCTATCAAAGTTAGATATATATGTAAATTATTCATCTGTCAAATCCTAGAATTATATCATACCTGCTCCAGCAATCACGACCTGTAATGGTTTAGTGGGTTGTTCACTGTTTCTGAAAAATGAAGATAGTTGTCCAGCTTCCAAAAAGTTTATTGTGTTTTCTAGTGGAG
+
AAABBFFFFFDAEGGGGGFGGGHHHHHHHHHHFFFGHFGGGHHFHHFHHGGHFHGHHHHHHHHHGHGHH?GGEGGGHHHHHHEHEEFHGFHEGHHHHHHHHHHHGHHHHHHGFHHHGHHHGHGHHHHHHHHHHHHHHHHHHHHBGHCFGHCFGGGHGHHGGGCGFGFHHHGFGFGFFHFHFGGGHHHHFHHDHD=DGDGFHHHHBGCCHHCGFHFCFG/CCG;:;0.AEG0BFGFFGG:BC/FBFFGFGFE
@M03495:530:000000000-LYBTV:1:1112:14652:2058 2:N:0:GATCCGGG+ACCTGCTT
ATATTTTGCCGTTGATAAACCAGAGGACTCAGGCTGGACCAAAGCTCACATGCTGACAGATCGGAAGAGCGTCGTGTAGGGAAAGAGTGTAAGCAGGTGGGTAGGTCTCGGGGGTGGGGCGGGCTAGAAAAAAAAAAAATATAAAGGTATGTAGGAAGAGGGAAGGGTAGGTTGGAAAGAACAGATGGAACGTGTGGTGATGTGCAGATGTGGCGTGGATCACTGATGATGTGGCGCGAAGAGATCGAGTG
+
CDCCCFFFFFCBEGGGGGBGGGHHHGHHHHHGHHHHGHHHGHHHHHHHHHHHHHHGHHHGHHHGGGGHGAFEGEEFGHHHGCHHHHHBGHHGHHFGHH@1//3?/34443?/EB<<@@//<----..000::<-<@---.0000000:000<00::0:........../..00/-000.<.//</000/00.../../.00000<000:0000.-.--.00./:0000000000.-.<--<../00<..<.
@M03495:530:000000000-LYBTV:1:1112:18692:2066 2:N:0:GAACCGGG+ACCTGCTT
ATATTTTGCCGTTGATAAACCACCCTCCCAAAGCTCACATGCTGACAGATCGGAAGAGCGTCGTGTAGGGAAAGAGTGTAAGCAGGTGGGGAGGTCTAGGGGGTGGGGGCGTAATTTAAATAAAAAAAAAAGACAGTAAACCGTACCGACGTTAGACCATATACATTCTTCATGACTTCATACACCTATATCTTCGACTTGCACATGAGACTTCACTACTTGTCGCGTATCACCTCTACACGAGATAATAC
+
BBBBBFFF4FDAEGGGGGGGGGGGGHHGGHHHHGHGHHHHHFHHHHHHCGHHGDEEGFGFAEEEEB2DECBFFGB?GGGHHHGHHFFC1>/1///2B343/?////<///<--..111<=0=D0=D----;..;//00;00/-......---...///.//////://///;//////////////////::/;/99.9.:9/://9/;/9/9///://;////.9---..//99.////;9--..//;//
@M03495:530:000000000-LYBTV:1:1112:16433:2080 2:N:0:GATCCGGG+ACCTGCTT
ATATTTTGCCGTTGATAAACTCACATGCTGACAGATCGGAAGAGCGTCGTGTAGGGAAAGAGTGTAAGCAGGTGTGTGGAGCTGGGTGGGGGGGGCGTCCGCTGGAGAAACAAAAGGAAAGGACCCGAACGCTGCGGGCTTCAGGATGGTCCGACCGGTGTGTAACACGAACTCTATTTCTCCCATGCCCAACATCTACTGTCATTGCGCGCATTAACCATTGTCTGGTTGCGACGACATCCCTGAACGAG
+
AA?AAFFBBFD>E2GFGF5FGGHGHHD4EGFBBGC5GFEEFGHHFFGGGEGHHHHGGFEFBAFGGFHHH5EEBFBE11131213213?////-9--------;--;9/.///.../..//9;....-----99..-;---..;///:/.//;-99---9-...///9/A-.-.///////9;B;.9///;/.../9//;B////;///.----../////////////9/..------9.//99BF//...
@M03495:530:000000000-LYBTV:1:1112:15298:2140 2:N:0:GATCCGGG+ACCTGCTT
ATATTTTGCCGATGATAAACCAGAGGACTCAGGCTGGACCAAAGCTCACATGCTGACAGATCGGAAGAGCGTCGTGTAGGGAAAGAGTGTAAGCAGGTGTGTTGAATTCGCAGGTTTAAGGGTATATAAATTAATAATAGATTTAAAATAATAAAAATACATAGGCGTTATGCTTGTATAGTTGTGTCATTAGTTGGTATTACTTTGACTTATTGAGGTTTTCGCATGGAAGAAAGTTTTATATATTGGTT
+
AAA?1@B3DFD1EEGFGF1BGGCCHGHHBCFFGHCGFFHHGFHHFFGGBHAFHGHABFEGGH/AEAEGF0/EEF>>GBGFFB0F0BF@BGHHHBHFHH11/00/>22B1///</B11121B<00B22BB222BB2BFD22>>2@F211F11222>110<1111?11/?-..<1<11>11<>=10=.<0DG00=000/<000000;000000:;;:0CGBB0.;-.....09/.///9000;000;C0000.
@M03495:530:000000000-LYBTV:1:1112:14308:2175 2:N:0:GATCCGGG+ACCTGCTT
ATATTTTGCCGTTGATAAACCAGCTAATTCCAAAGCTCACATGCTGACAGATCGGAAGAGCGTCGTGTAGGGAAAGAGTGTAAGCAGGTGTGTAGATATCGGGGGGGGCGGGGGCGTTAAATAAAAAAAAAAGAAAGTTGTCGAGGGAGTGGTTCATCGCAAGGAGAGTATCAGGAGGTGGTACGAGAATACAGTTTGTGGTGCATCAGTGACGGTGCGAGATCGTTATAGGTCGTACTCGTGATCTTAGT
+
DDEDCFFFFFCBGGGGGGGGGGHHHHHHHHHHHHHHHHHHHHHHGHHHHHHHHHGEGGHHHGGGGEEFGHHGHHHHHHHHGGHHGHHHHHFG14B4@B4B1@/?E--9--9-------..:11:<1<@----.../011<11..99-.<.<.1.10110...-<.9..011<1100...<..119....01001<111//./.0011001<11.-9.<-.-<90./...110:1--...:.<9//11<111
@M03495:530:000000000-LYBTV:1:1112:19801:2197 2:N:0:GATCCGGG+ACCTGCTT
ATATTTTGCCGTTGATAAACCAGCTAATCCTGAAAAAAAAATCAAAGCTAAAAACTACAATGCTAAGACCACGATGTGACTGCTATCAAAGTTAGATATATATGTAAATTATTCATCTGTCAAATCCTAGAATTATATCATACCTGCTCCAGCAATCACGACCTGTAATGGTTTAGTGGGTTGTTCACTGTTTCTGAAAAATGAAGATAGTTGTCCAGCTTCCAAAAAGTTTATTGTGTTTTCTAGTGGAG
+
AAA@AFFFFFB>AAFGGFFGFGFHHHFHFHHHHHHHHCEEEGHFHFGFHGFFGHGHHHHHGHHHHHHHH2CGGGEFHHHGHHFGGHFGHGHFGHGHHHHHHHHHHHHHHFHGFHEHHHHHHGHFHHHHGG3GHHHHHHHFGHH2FG0BFG2?FGFHF2GEF/CFHHGHFGHHFFHFGHHGEG@EGBDGH0=DGH=DFBD<<<DDDG0C0GCCGCC0<;:GHHC0;0.9EFGGFGFFFFG:FFFGEFFFG0A
@M03495:530:000000000-LYBTV:1:1112:20327:2232 2:N:0:GATCCGGG+ACCTGCTT
ATATTTTGCCGTTGATAAACCAGCTAATCCTGAAAAAAAAATCAAAGCTAAAAACTACAATGCTAAGACCACGATGTGACTGCTATCAAAGTTAGATATATATGTAAATTATTCATCTGTCAAATCCTAGAATTATATCATACCTGCTCCAGCAATCACGACCTGTAATGGTTTAGTGGGTTGTTCACTGTTTCTGAAAAATGGAGATAGTTGTCCAGCTTCCAAAAAGTTTATTGTGTTTTCTAGTGGAG
+
@AAABFFFFFBAEGGGGGBGGGHGHHHHHCHHHHHHHGGGGHBGFHGHHHHHHHGHHHHHHGHHHHHHHGFHGGHGHFHHHHGHHHGHHHHHHHFHHHHHHHHHGHHHHHHHHFFHHHHHHGHHHHHHHHGHHHHHHFFFHHBGHHHHFHHHFCFHHHHGG?DDFGHHHHHHHHHHHHFHGGGGHHGHHHFDGHDDHBDD.CFHHHB/GHCGFHGFFGGFFC:;CF.;:BBFFFGGBCF;CFFF0FBFGFE
@M03495:530:000000000-LYBTV:1:1112:18106:2386 2:N:0:GATCCGGG+ACCTGCTT
ATATTTTGCCGTTGATAAACCAGGGACTCAGGCTGGTCCAAAGCTCACATGCTGACAGATCGGAAGAGCGTCGTGTAGGGAAAGAGTGTAAGCAGGTGCGGTGAGGCTGGTGGTAGGGGGGCTATTTTGCAAAGAAAATAAACGCAAGACGTGACACCCTCCCCATTGTATGATTTCATGCTACCAACTCGTCGAGGCTGTATGATGGTTCGTTGGTTCGTAATGGGGCACACTAGGTAACGTAGTAGAGG
+
AAAAAFFF1DD1AEGFDF1FGGEFGCGHHGHHHHHGGFBGGH0AGCC1FDFFHHGCGHHHEHC?EGAGFG/BE/E?EFGGBCGHFHHHG22F1F0>B11>///>00//0/BBA/21//?/---.00000000;//;//00000.--;---:-9--//-------9-/;9///////////////;//-/;-------9--;/////////9-9:--:-;-----//-------/;//////-B--;///:-
@M03495:530:000000000-LYBTV:1:1112:15685:2431 2:N:0:GATCCGGG+ACCTGCTT
ATATTTTGCCGTTGATAAACCACCCTCCCTGTGGTCGTTATCCATAGCAATGTCACAACCACTTCTTGCCCTCCAAAGCTCACATGCTGACAGATCGGAAGAGCGTCGTGTAGGGAAAGAGTGTAAGCAGGTGAGGAGAGTTAGCGGAGGAAAAGGGTGAATTAAGGAGAAAAATAAAAGTTTGAAGTATGATTAAACTCCTAAGCTGATACCCTACCACGCTGTGCTGCGTCAACCCTTCACCCGCAAAA
+
AAAAAFF@DFD2ECGBGG5FGGCGAEHGFHCGHB2FEEGHGDGGGFHHFHHFFHDDF311FCHDGDDAG3FGAEBHHHHGFFHFHFHHHHHHHEGHAEGE?CHFE1EE>E/FEHE30?0BF4?FG2??FFE0B10B1///12221///>//000<..>.<<111100<.C./<..00=0000;0000000<000:000;0000;/90000;00/09CF00..;9./0;00;.-;.99../:///.99-99.
@M03495:530:000000000-LYBTV:1:1112:13133:2542 2:N:0:GATCCGGG+ACCTGCTT
ATATTTTGCCGTTGATAAACCAGCTAATCCTGAAAAAAAAATCAAAGCTAAAAACTACAATGCTAAGACCACGATGTGACTGCTATCAAAGTTAGATATATATGTAAATTATTCATCTGTCAAATCCTAGAATTATATCATACCTGCTCCAGCAATCACGACCTGTAATGGTTTAGTGGGTTGTTCACTGTTTCTGAAAAATGAAGATAGTTGTCCAGCTTCCAAAAAGTTTATTGTGTTTTCTAGTGGAG
+
ABBABFFBFFBAFGGGGG5GGGHGHHHHHHHHHHGHHGGGGHHHHEHHHHHHHHFHFHHHHHHHHGGHH?GGGGHGFHHHHFGHHHBGHHHHHHHHHHFHHHHHHHHHHHHHHGHHHHGHHHGHHHHHHGHHHHHHH?GGHHHHHHFFDF1?BC<GGGHGGGGGHFH1GGFFHHHHHHHFGGGFGGHHHHHGBD0=DGHHHHHHFHGHHGHHHHFCCF/GCG/;CF.CDFBFBFBBFB9FFFFGFFBFCC?
@M03495:530:000000000-LYBTV:1:1112:11508:2564 2:N:0:GATCCGGG+ACCTGCTT
ATATTTTGCCGTTGATAAACCAGAGGACTCAGGCTGGACCAAAGCTCACATGCTGACAGATCGGAAGAGCGTCGTGTAGGGAAAGAGTGTAAGCAGGTGCGCAGTAGTAGCTCGCGGGGGGCGGGGTAGCAAAAGCAAAGCGGAAATGCCCAGCGATACGACGGCCAACTCGGATTGAGGACGACAGCACAAAGCCGCCGACAGTAATGTGCACAGTACGAGGTGCTCATAGGATAGTCGCATGCGCGTGG
+
AAAAAFF3DFD>E?GGGB1BGEHHHEGGHFHFFFFHGGHHGHHCEF1F1B2FGHHABDGCAGECEFEFFGCEEEFFC0BFF>BEGBGBGGHHFFHEHHF1E//>/11B2B121//>///-9---;--9-///;-/-/9//------//////---------;-------9/------9/-;--------;---/;-;-9-@9@-://;///////-//9----9-//////;/////9/-----/----9-
@M03495:530:000000000-LYBTV:1:1112:17070:2586 2:N:0:GATCCGGG+ACCTGCTT
ATATTTTGCCGTTGATAAACCAGCTAATCCTGAAAAAAAAATCAAAGCTAAAAACTACAATGCTAAGACCACGATGTGACTGCTATCAAAGTTAGATATATATGTAAATTATTCATCTGTCAAATCCTAGAATTATATCATACCTGCTCCAGCAATCACGACCTGTAATGGTTTAGTGGGTTGTTCACTGTTTCTGAAAAATGAAGATAGTTGTCCAGCTTCCAAAAAGTTTATTGTGTTTTCTAGTGGAG
+
AAAAAFF5DFD>FGFFFGFGBFGAFGGHFAGH5AAD2EECCFHHBGG2FBFG3D13BFBDFBAFGDHF3B21>E1B1B@BFB3@B@GGBGDF4@43BEFFGBGF4DGFFFFHBGFEFFFFGHHHFFHBF4?F4GHHHD2GFHG0FGA11FCGGGFGFHFDD?D?<111?1G<FHHHFFFHGGGGHBFGGHHGHH=<<DDFHFHGGH0GFG;CHCCGC//CHB/0;;:A.:;C00CF;B9/;C9CFF0B?99
@M03495:530:000000000-LYBTV:1:1112:19872:2610 2:N:0:GATCCGGG+ACCTGCTT
ATATTTTGCCGTTGATAAACCACCCTCCCTGTGGTCGTTATCTTGCTCCTTCTGTCGTCAACGAATTTACTAATGTCACAACCACTTCTTGCCCTCCAAAGCTCACATGCTGACAGATCGGAAGAGCGTCGTGTAGGGAAAGAGTGTAAGCAGGTGTGTAGGAGTCTGGGGTCGGGGGGGATGTAAAATAATAACAAGTAACACAGTACAGTGGGGCTCATAGGCTCTGAAAGAGCACGCATAATTAAACC
+
BCCCBFFFFFCAEGCGGGGGGGGGGHHGGHHHHHFHGGGHHHHHHHHHHHHHHHHGGGGHGHGGGHHHHFHHHHHHHHHGHGGGGHHHHHHHHFGHGGFGGGHHHHHHHHHHHHHHHHHHEEGGFHHGGFFGGFGHGGHHHHHHGGDDFH?1FG?F?/<1111000110<A..<-------..///;///:////:////////..;//////;:9.-./////;9.//////////;---..//////;/
@M03495:530:000000000-LYBTV:1:1112:14440:2626 2:N:0:GATCCGGG+ACCTGCTT
ATATTTTGCCGTTGATAAACCAGGGACTCAGGCTGGACCAAAGCTCACATGCTGACAGATCGGAAGAGCGTCGTGTAGGGAAAGAGTGTAAGCAGGTGGGTAGAGATGTGGGGGAGGCGGGTCAATAAAAAAAAAAAAATAAAACTAACATAGCCGATATGTGAGAGAGAAGAGAACAGCATCATGCAGAGTGAGAGTGTGTCCAGAAGGAAAGACGCCAGATCGTCACAGTGGGGTGAGCGTACAGTGCA
+
AAAAAFFFFFD>EEGGGG1BGGHGGGGHHHHHHHHEHHHHHHHHHGGHHGFHHHFHHHFHHHGFGGHFFEAEEFFFFHHGHHHHHHFGGGHHGHFEG1///1F11>11211/<///>///---<11=000<-<-::9--.;;0000099/000;0;----/;/////;--///--////--///;//;//-///99//9//-//;/9//AA//-/-------//----9/////--9---/-----/////
@M03495:530:000000000-LYBTV:1:1112:12497:2639 2:N:0:GATCCGGG+ACCTGCTT
ATATTTTGCCGTTGATAAACCAGCTAATCCTGAAAAAAAAATCAAAGCTAAAAACTACAATGCTAAGACCACGATGTGACTGCTATCAAAGTTAGATATATATGTAAATTATTCATCTGTCAAATCCTAGAATTATATCATACCTGCTCCAGCAATCACGACCTGTAATGGTTTAGTGGGTTGTTCACTGTTTCTGAAAAATGAAGATAGTTGTCCAGCTTCCAAAAAGTTTATTGTGTTTTCTAGTGGAG
+
BBBBAFFFFFBAGGGCGGGGGGHHHHHHHGHHHHHHHGGGGHHHHGHHHHFHHHGHHHHHHHHHHHHGHHHHGGHGHHHHHHEHHGHHHHGGHHHHHHHHFHHHHHHHHHHGHHHHHHHHHHHHHHGHHHHHHHHHHHHHHHHHHHGFHGCGFGFGGHHGGCFGHHHHHHHGFHHHFFHHGGGDHHGHHHHHHB=DHDGFHHHFBGCGHGHGHHHFHHGFGGC:;;.CEFGFGGFGGFGBFFGGGGGGE9?
@M03495:530:000000000-LYBTV:1:1112:11884:2653 2:N:0:GATCCGGG+ACCTGCTT
ATATTTTGCCGTTGATAAACCAGGACTCAGGCTGGACCAAAGCTCACATGCTGACAGATCGGAAGAGCGTCGTGTAGGGAAAGAGTGTAAGCAGGTGTGTAGGGATCAGGGGGCGCCGAAGTATAAAAAAAAAAAAGCAATGATTAATGCACCTGACCGAGCTGGACTACGACCTGACTACGTTTAACCACATATTCAAGCACACCGCAACCCGTGACACGTGTTTGTCGCGGGGAACAGCTAACACAACC
+
AAAAAFFBFFD>AEGFGB1FGGHGHHHGHHHHHFE0GHGAHF0F1BGGEGHHHEHFBAFGGGGEEHHGGAEEGGGEGHGGFHHHHFGHHHHHGHAEC1/02>1/B0/0B10/////>/////111?111-----=@..;/0:0;;0F00090/9/999----.//..0/;------/:///--//-9///--/////9://--9-;------------//---/--/-/--99------9-//////--;-
@M03495:530:000000000-LYBTV:1:1112:13522:2660 2:N:0:GATCCGGG+ACCTGCTT
ATATTTTGCCGTTGATAAACCAGGATCAGGTGGACCAAAGCTCACATGCTGACAGATCGGAAGAGCGTCGTGTAGGGAAAGAGTGTAAGCAGGTGTGGAGAACTAGGTGGGCGCGGGGGCATTAAAAAAAAAAAGAATATATACATTGTGACGCAAGACTGTCTAGCAGTTATGAGACGTGTCCCCTGCGACGTGGGCGTTGCCGTCAGCGTGATAGATCTGCTGAGGTAGGGTAGAAGATGGAGCTAGTG
+
BBABBFFFFFB2EECGGGGGGGHGAGHFHFGHGAGHHHHHGHHGHHGFEHHGHHHFEGGGGGFGHFFED?>EBFGHG3GEFBEBDEGHEHFFHFB3?131B03333?33?//</////--</00000<-;:--A.;9000000000009009..9--/./////////99//://///.:././/...9-----;.-.-9;-;/-.-.99.:..///9//99///9:.///..//./9//////.;.////
@M03495:530:000000000-LYBTV:1:1112:21677:2679 2:N:0:GATCCGGG+ACCTGCTT
ATATTTTGCCGTTGATAAACCAGCTAATCCTGAAAAAAAAATCAAAGCTAAAAACTACAATGCTAAGACCACGATGTGACTGCTATCAAAGTTAGATATATATGTAAATTATTCATCTGTCAAATCCTAGAATTATATCATACCTGCTCCAGCAATCACGACCTGTAATGGTTTAGTGGGTTGTTCACTGTTTCTGAAAAATGAAGATAGTTGTCCAGCTTCCAAAAAGTTTATTGTGTTTTCTAGTGGAG
+
BBB@AFFFFFB>FFGGGGGGGGHHHHHHHHHHHFGHHCFGGGHHHFFHGHFBGHGHGHHHHHHHHHHHHBGHGGHGHBGHHHBGHHHHGHHHHHGHGHHHFHHHHHHHHHHHHGHHHHHHHHHHHHHHHHHHHHHHGFHFHHBGHGA2GG2FFCFGGGHGGCGGHHHBGHGGHHEHFGAGGGGEHFHHHHHGHFBDGFFG.CDD0CCCHFG0GHCCGC:G0CC::C:.9BFG0FFGGG;CF/0;00;F?0;
@M03495:530:000000000-LYBTV:1:1112:15021:2679 2:N:0:GATCCGGG+ACCTGCTT
ATATTTTGCCGTTGATAAACCAGTCTCCAAAGCTCACATGCTGACAGATCGGAAGAGCGTCGTGTAGGGAAAGAGTGTAAGCAGGTGTGTAGATGTCGGTGGGCGGCGGGGCAGTTAAAAAAAAAAAAAAACAGGTAGAATAGGTGCAGGAGGAAGACCTGTCAAAGTAGTGAGTAGGTGGTGCGATGCAAACGTCTGAAGGTTGCGATCGACGAGTTAAAGCGCTACATGAGAACGGATGCAGCTCATCG
+
CCCCCFFFFFC>EGGGGGGGGGHHHHHHHHHHHHHHHHHHHHHHHHHHHHHGGGGGGHGEGGFGGHHGGGHHHHHHGFGHFHHHHF@3?14B444B4?>/11//////>/--<<<0<00=CD?C99?-;--;A/.0000000000000;...../..//9/090900;00;/000000;0...0-....0;0..../.000000/.--..-.;-:-..0000;.-.--00:00000....-/000/00000
@M03495:530:000000000-LYBTV:1:1112:20498:2683 2:N:0:GATCCGGG+ACCTGCTT
ATATTTTGCCGTTGATAAACCAGGGACTCAGGCTGGACCAAAGCTCACATGCTGACAGATCGGAAGAGCGTCGTGTAGGGAAAGAGTGTAAGCAGGTGCGGAGGTCTCAGGGGGGGGCGGAGTAATATAGAAAAAAAGAATACTAAAACGCATAAGCATGCGATTAGATTGCATCACAGTACATCGATCTTTCAGAAATAGGCTTCCACCGTATACACATTAGAGCGCCACAGTGGTGCTGGTTACCGACC
+
ABBABFFFFFB>EGGGFGFBGGHGGGGHHHHHGHHGGHHHHHFGHHHHHHHHHHHHHHHFHFGGGGEHHGFGFEDGFGHGGGHH3GFHHHHHFHHHHB3///>//244443B<@--9----9.///////99B.AB9.9.//;///9/9---9.9//////.....9///;//////////////./;../9//;/////;//9/.///..9../;///////;//---....////.9//////;/..--
@M03495:530:000000000-LYBTV:1:1112:11396:2683 2:N:0:GATCCGGG+ACCTGCTT
ATATTTTGCCGTTGATAAACCACCCTCCCTGTGGTCGTTATCTTGCTCCTTCTGTCGTCAACGAATTTACTAATTCCAAAGCTCACATGCTGACAGATCGGAAGAGCGTCGTGTAGGGAAAGAGTGTAAGCAGGTGTGTAGAGCTCGGGGGGCGGGGTCGGATGAAAGAAAAAAAATATATGCACACATCATGAGCGACGCTCCTACAATTAATGTGAGTCGCGACGTCGTAGTCTGTGAGAGTAGCATCT
+
>A>AAFFFFFB>ECGGDGBGGGGGGHGGGHHHFHHHFEGHHHHHHHHHHHHHHHHHGGGHGHGGGHHHHHHHHHHHHHHHHHHHHHHHHHHHFHGGHHGHG?AEFHGGGGGEE?FFHGBGHHHGBFGGBGHFHHCG1?0212111<////-;----9-.---.-/////./..-9-./////////../////;//-----...//////9;//9/;////----9--.--;..//9////:////;/;9/
@M03495:530:000000000-LYBTV:1:1112:17038:2712 2:N:0:GATCCGGG+ACCTGCTT
ATATTTTGCCGTTGATAAACCAGCTAATCCTGAAAAAAAAATCAAAGCTAAAAACTACAATGCTAAGACCACGATGTGACTGCTATCAAAGTTAGATATATATGTAAATTATTCATCTGTCAAATCCTAGAATTATATCATACCTGCTCCAGCAATCACGACCTGTAATGGTTTAGTGGGTTGTTCACTGTTTCTGAAAAATGAAGATAGTTGTCCAGCTTCCAAAAAGTTTATTGTGTTTTCTAGTGGAG
+
B?ABBFFFFFB2E2GGGGBGGGHHHHHGHFGGFFHFHGGGGHBBGHFHHFGHGHGHHGHHF3FHFBFFGHHHGGGFHHHFF3GHHHEGHHGGHFGHHHHHFHHFDGHHHHHFHGHHHHHHHFHHHHHHHEHHGHHHGHHHHHBFHHFF1FBBFFFHHFHGG@DDHDFHGDFHHHHH>GGGEECFEHGGHFHFHH=00<00CGGHHH00;CCFHGCGHHGHGH;<;F.;.90F9CFEF0/C/BFC0009?0.
@M03495:530:000000000-LYBTV:1:1112:15044:2734 2:N:0:GATCCGGG+ACCTGCTT
ATATTTTGCCGTTGATAAACCAGCTAATCCTGAAAAAAAAATCAAAGCTAAAAACTACAATGCTAAGACCACGATGTGACTGCTATCAAAGTTAGATATATATGTAAATTATTCATCTGTCAAATCCTAGAATTATATCATACCTGCTCCAGCAATCACGACCTGTAATGGTTTAGTGGGTTGTTCACTGTTTCTGAAAAATGAAGATAGTTGTCCAGCTTCCAAAAAGTTTATTGTGTTTTCTAGTGGAG
+
A@AA?FFFFFBAECGGFGGGGGHHHHHHHHHHHHHHHGFGGHHHGHHHHHHHHHGHHHHHHHHHHHHHG2FHGEHECFHHHEFHHFHHHHHHHHGHHHHGHHHHGHGFBFGFFGBHHFHHHEFGHHHHGHEHHHGHHGHFHGGHHHFBBGHBFF@FHGFFGCFGFH1FFGHFHHHH<1CFEFFGFFHDHHD0=G0=GBDHHGH0DG0C0:<;FHHCFGFFGCCGB;:EGB;B09FF;=C/;BBFFFBFFBE
@M03495:530:000000000-LYBTV:1:1112:13404:2742 2:N:0:GATCCGGG+ACCTGCTT
ATATTTTGCCGTTGATAAACCACCCTCCCTGTGCCAAAGCTCACATGCTGACAGATCGGAAGAGCGTCGTGTAGGGAAAGAGTGTAAGCAGGTGTGTAGATGGCGGTGGGCGGCGTAGTGATAGAAAAAAAAACGAATAGTAGTAGTGAGAGGGAGAGCGACACTCAATTTAATGCTGGATTAAGTACAGTTACTGCACATCCGTAACACAGATATGAGGTAATGGTAGTGAACAGCGCATGTACGAAACG
+
BBBBAFFFFFBAEEGGGGGGGGGGGHHGGHHHGHHHHHHHHHHHHHHHGHHHHHHGFHGGGGGGHGFGGEDHGHHGHHGHHHHHFGGFHHHHGF@?1@344432/><EE@////>///.01111=1=0<-<--:-....0:;00000:000/....9..-----:///0////9/////./////99///:////////////.:...//..////////9/////////9///9/.---..///....-.
@M03495:530:000000000-LYBTV:1:1112:12251:2782 2:N:0:GATCCGGG+ACCTGCTT
ATATTTTGCCGTTGATAAACCAGCTAATCCTGAAAAAAAAATCAAAGCTAAAAACTACAATGCTAAGACCACGATGTGACTGCTATCAAAGTTAGATATATATGTAAATTATTCATCTGTCAAATCCTAGAATTATATCATACCTGCTCCAGCAATCACGACCTGTAATGGTTTAGTGGGTTGTTCACTGTTTCTGAAAAATGAAGATAGTTGTCCAGCTTCCAAAAAGTTTATTGTGTTTTCTAGTGGAG
+
AAABBFFFFFBAGGGGGGGGGGHGGHFHHBHHFGFBGGGEGHHGHHFHHHHGHHDFFGHHHHHHHHHHGBFGEEGEGGHHHHFHHHFHHHFGBF4GHHFHGFHHHHHHEHHGFEDGHGEHHHHHGHHHHHHHHHHHHHHHHHGGHHHFHF22BGGHFHFGGGCGHFHFGFF?<CGH11<ADF?..1>GHHHGFFFGFDGGFHFDGH00GH0GFC0:CBGFFG/;0::99FFFGGGGGB//:=;0;BFFFB.
@M03495:530:000000000-LYBTV:1:1112:17403:2845 2:N:0:GATCCGGG+ACCTGCTT
ATATTTTGCCGATGATAAACCAGCTGATCCTGAAAAAAAAATCAAAGCTAAAAACTACAATGCTAAGACCACGATGTGACTGCTATCAAAGTTAGATATATATGTAAATTATTCATCTGTCAAATCCTAGAATTATATCATACCTGCTCCAGCAATCACGACCTGTAATGGTTTAGTGGGTTGTTCACTGTTTCTGAAAAATGAAGATAGTTGTCCAGCTTCCAAAAAGTTTATTGTGTTTTCTAGTGGAG
+
AAAA1DD3B1A1A1DFG311BEGCHCGFHFFHB1AGHCCEEHHHHEFBG1AGDGGHHHHBEDGBH21BF0B/EEF/GEDH2FGHHFBFGHFHGHFGHH22@2FFFFHFFFF2F222B2FGGHFG21BEGHHGF1FGHHFDGFFCGHFHHF11@F01GBGCCGG?0?1FFBG?DFHHFHHAA.C<CF<DD0G=DG0=<GDGGHGFHHCCGGC:GG0GFHFHGE/;;0.A.CB0CFFBFB/;C900000;.0;
@M03495:530:000000000-LYBTV:1:1112:13726:2906 2:N:0:GATCCGGG+ACCTGCTT
ATATTTTGCCGTTGATAAACCAGCTAATCCTGAAAAAAAAATCAAAGCTAAAAACTACAATGCTAAGACCACGATGTGACTGCTATCAAAGTTAGATATATATGTAAATTATTCATCTGTCAAATCCTAGAATTATATCATACCTGCTCCAGCAATCACGACCTGTAATGGTTTAGTGGGTTGTTCACTGTTTCTGAAAAATGAAGATAGTTGTCCAGCTTCCAAAAAGTTTATTGTGTTTTCTAGTGGAG
+
BBBBBFFFFFB>EFGGGGBGGGHGHHHHHHHHHHHHHGGGGHHHHHGFHHHHGGGHHHHHHHHHHGHHHHHHGGHGHHHGHFGHFHFHHHHHGHHHHHHHHHGHHHHHHHHHHHHHHHHHHHHHHHHHHHHHHHHHHHHHHHHGHHHFFHFFGGHHHGHGCDGGHHHHHHH<GHHH1FGHGGGGHHHHHHHGHH=GHHEHHHHHHHFGHHCGHHFHHBGGFG:;;0;CEFGGEBFFGG9CCCFB0FCFGFA
@M03495:530:000000000-LYBTV:1:1112:11047:2913 2:N:0:GATCCGGG+ACCTGCTT
ATATTTTGCCGTTGATAAACCAGCTAATCCTGAAAAAAAAATCAAAGCTAAAAACTACAATGCTAAGACCACGATGTGACTGCTATCAAAGTTAGATATATATGTAAATTATTCATCTGTCAAATCCTAGAATTATATCATACCTGCTCCAGCAATCACGACCTGTAATGGTTTAGTGGGTTGTTCACTGTTTCGGAAAAATGAAGATAGTTGTCAAGCTTCCAAAAAGTTTATTGTGTTTTCTAGTGGAG
+
CABCCFFFFFCAEGGGGGGGGGGHHHHHHHHHGHHHHGGCGHHHFFG2GHHHGF?3FBGFBDBEGGGHHCCGD@11B4B44F3DGF3GH33FE4B3FE@F44@F4FHHH4GHH44?GDFFDHHFFH34EEGBHFHD?F3DHFFB32GCGBF22@<<CF2EAC//FDG11F<GHCFG<FGGF.-><G1<0DGD0=.-<.<C.:0000::0::0CCC00;0;CF/;;;..;;9B;C0000;;FFF0000;.0;
@M03495:530:000000000-LYBTV:1:1112:20421:2934 2:N:0:GATCCGGG+ACCTGCTT
ATATTTTGCCGTTGATAAACCACCCTCCCTGTATTCCAAAGCTCACATGCTGACAGATCGGAAGAGCGTCGTGTAGGGAAAGAGTGTAAGCAGGTGTGGAGATATCGGTGGGCGGAGTATATTTAAAACAATATAAGTATAGTGAAAAGTTGGTTCGATTCTTCTTCATAAAACCGACACGACTCTTGCTGTGTCTATTTGTTGCTTTCGATGTTGTCTTAATGGTACATGTCGCTTCTGTCATGCTTTCT
+
AAAAAFFFFFD1EEGGGGAFGGGGGHHFGHHHHFHCHFGFHCHBGHHHHHFGHHHHHHHHGCFFHFHGEECGGB0FFFGHHHHFBFBFGFFFHH0B1>/1/10121/>E/?//>>/<?01>@2>221@1/?111@111@11111111<0111>.<1-.1=110=0000<00<00.--:-:.--..900;000900;00000;/.;00;9..00.;09000000////////;/-----/;//;99/9B//;
@M03495:530:000000000-LYBTV:1:1112:19872:2939 2:N:0:GATCCGGG+ACCTGCTT
ATATTTTGCCGTTGATAAACCAGCTAATCCTGAAAAAAAAATCAAAGCTAAAAACTACAATGCTAAGACCACGATGTGACTGCTATCAAAGTTAGATATATATGTAAATTATTCATCTGTCAAATCCTAGAATTATATCATACCTGCTCCAGCAATCACGACCTGTAATGGTTTAGTGGGTTGTTCACTGTTTCTGAAAAATGAAGATAGTTGTCCAGCTTCCAAAAAGTTTATTGTGTTTTCTAGTGGAG
+
>AAAAFF3DFD>EEGGFGGGEGGHFFHHHHHGHHHHFE//EGFFFEFHHHGHHEGHHFHGHHHHGGGGF0BGEEHGHHHDHHFHGG0GHHHHHHHGFHFHHGFH2FGEFFHHHHHFHHFGGHHHFFFHHHHHHHFHHHHGHFDGGHH1GG<B<F0F11FE?BC?GHFFGF1?<GHFFGFHEFCCADDGFFF=GD=DG<<=<.<0<0<;GCCCGH0GGGCC0;/0;<.ECGBFFGGF99/;9F0B0C0C?F?
@M03495:530:000000000-LYBTV:1:1112:9560:2977 2:N:0:GATCCGGG+ACCTGCTT
ATATTTTGCCGTTGATAAACCAGCTAATCCTGAAAAAAAAATCAAAGCTAAAAACTACAATGCTAAGACCACGATGTGACTGCTATCAAAGTTAGATATATATGTAAATTATTCATCTGTCAAATCCTAGAATTATATCATACCTGCTCCAGCAATCACGACCTGTAATGGTTTAGTGGGTTGTTCACTGTTTCTGAAAAATGAAGATAGTTGTCCAGCTTCCAAAAAGTTTATTGTGTTTTCTAGTGGAG
+
ABBBBFFFFFBBGGGGGGFGGGHHGHHHGGHGFGFFGFFGGHBGGFFHHHGFHHGHHHHHHHHFHHHHHBGHDGHEGHHHHFEHD@GHFHFFHHHHHHHHHHHGGHHHHFHHHHHHHHHHHHHHGHHHHHGHHHHGHHGHHHHGGHHGHFHHFHBDFCHGGGGGHHHHHHHGHFHFDGAEAG@CEB1<GHDDGD=DH0DGF<GF0B0C0CGBFGHCCC:GHHH0:;:=EFEFFGBBFFG9B/9FB0;B9;A
@M03495:530:000000000-LYBTV:1:1112:15721:2982 2:N:0:GATCCGGG+ACCTGCTT
ATATTTTGCCGTTGATAAACCAGAACCATCCAAAGCTCACATGCTGACAGATCGGAAGAGCGTCGTGTAGGGAAAGAGTGTAAGCAGGTGTGTAGATATTGGAGGGGTGGGGCGCATGAAAAAAAAAAAAAAGCAAAGCAGAATTGTGCAGACCATGGCTAAAGTACAAATGATAGTAGAACAGTACGATAGCCACGAGATGATGTCAGGTTATTATTAAAAGGCATGTTGTGCACTGCGTCAGTGATGCG
+
BBBBBFFFFFB2EFGGGGGGGGHHHHHHHHHHHHFHHHHHHHHHHHHHHHHHHHGGFFGHGGGGEEEGHHHGHHHHHHGHGHGFHHHHFFB1143444444@3B1//////////<//1?1?0<A-C?-:--..:////////900000000../:;/./000:000000000///;/;/;/;////.....///.--9..;//;9///.//////9//////...9.///9./////9..-..///://-
@M03495:530:000000000-LYBTV:1:1112:14371:3004 2:N:0:TATCCGGG+ACCTGCTT
ATATTTTGCCGTTGATAAACCAGTCAGGAGTCCAAAGCTCACATGCTGACAGATCGGAAGAGCGTCGCGTAGGGAAAGAGTGTAAGCAGGTGTACAGGTTCAGATGGGCGTCGGGCGGGGTAAAAGTAAAAAAGTACGCATTAACATGCGACTCGCGGAAGTCCATTCACCGCGACTGACATCACACTCGTGCAAATCAAAACACCTGCCAGCGAGACGACAGTCGTGGGAAACACGTGTCCTGTGCCCCG
+
>1AAAFFB1B>1111DG3ABFCEGDGF0GAFCGGDHGBG11GHH1GGHHH1F0B1BE/F/F0B/BAE/>//>BFFEEHFC111BGFF1FA0111222011112221>/0<////<///---./0=000;000:.000:....0900BBB9.--9.--9---/;////;///9-;----///////////-----///9/9//----9/--//-----------//-9--;-/-//----:-///9;///--
@M03495:530:000000000-LYBTV:1:1112:16784:3031 2:N:0:GATCCGGG+ACCTGCTT
ATATTTTGCCGTTGATAAACCAGCTAATCCTGAAAAAAAAATCAAAGCTAAAAACTACAATGCTAAGACCACGATGTGACTGCTATCAAAGTTAGATATATATGTAAATTATTCATCTGTCAAATCCTAGAATTATATCATACCTGCACCAGCAATCACGACCTGTAATGGTTTAGTGGGTTGTTCACTGTTTCTGAAAAATGAAGATAGTTGTCCAGCTTCCAAAAAGTTTATTGTGTTTTCTAGTGGAG
+
BBBBBFFFFFB>EFGGGF5FGGHCFGHFHDGFAEGHHGGGGHGHHHBGHFGHHFGHGHHHHFGHGHHFHE2?EE1FFGGHGFHHFHFHFHFGGGFGHHHHFGHEEGHHHHEHGHEBGHGGHFHFHHFEHGHHHFFHFGFHBBFCFHF01B?0?@@DC1@A?/ADFGBGGG11D0?G1><.>A-<FGFFB0DFGH0=DGFHGG0<0G00:00<C00CGHGHBC/00<:99;FGFBFB00;CBFF00B0;.;9
@M03495:530:000000000-LYBTV:1:1112:15021:3037 2:N:0:GATCCGGA+ACCTGCTT
ATATTTTGCCGTTGATAAACCAGCTAATTCCAAAGCTCACATGCTGACAGATCGGAAGAGCGTCGTGTAGGGAAAGAGTGTAAGCAGGTGGGTAGAGCTCGGGGGGGGGCGGATCACTACAAAAAAAAAAAATTCGCATTGATCTCATGCCCGCAGGACATAAAATATTAAGAGGTGACTACGGTTCGTCAGACGCTGTTAATGCCTGTATTCAATGACTGACTACGCAAACTAGATCTAGAGTACATCTC
+
ABCBBFFFFFB>EGGGGGGGGGHHHHHHHHHHHFHFHHHHHHHHGHEHHHHHHHGAFEGHFFEFEAEAFGFFEGHHHHHHGHHHHHGHHB1/1B?334331>///-;9-------9/00:090;A;-:---:.0:....990090000000/.---:.9B00000009090000.;.;900/:.:.9-:...0:--..;00090;0000090000000:000000/.-.--.000:0090900;000;00;
@M03495:530:000000000-LYBTV:1:1112:13757:3091 2:N:0:GATCCGGG+ACCTGCTT
ATATTTTGCCGTTGATAAACCAGCTAATCCTGAAAAAAAAATCAAAGCTAAAAACTACAATGCTAAGACCACGATGTGACTGCTATCAAAGTTAGATATATATGTAAATTATTCATCTGTCAAATCCTAGAATTATATCATACCTGCTCCCGCAATCACGACCTGTAATGGTTTAGTGGGTTGTTCACTGTTTCTGAAAAATGAAGATAGTTGTCCAGCTTCCAAAAAGTTTATTGTGTTTTCTAGTGGAG
+
1>A>ABFD11>AEFCGFD1A1EGHGGFHHCFGFAABBAEC/G1FGHHEBGGGFA/FAGE11BCG221BBB0/>//>0BB@@BGBFBFGFG11BFEGFGHGBGHHFHHD>GGF22B2>F1G2BFFH<BEDDF12>GDD22>FF1<1FA11B///B/?GGHFC/>ECFD1=GDGGA<1<F0<<.CAG<0<0D<<DG<<D0;0CGHHFBB0:G0;GGFFHCC0CC/009..;9;0CBFFFFF;/;000;;CAFF
@M03495:530:000000000-LYBTV:1:1112:12564:3188 2:N:0:GATCCGGG+ACCTGCTT
ATATTTTGCCGTTGATAAACCACCCTCCCTGTGGTCGTTATCTTGCTCCTTCTGTCGTCAACGAATTTACTATTCCAAAGCTCACATGCTGACAGATCGGAAGAGCGTCGTGTAGGGAAAGAGTGTAAGCAGGTGGGGAGATATCGGTGGGGGGGGGGGGGTTACAGAAAAAAAAAGAGACTAAGGAGATAGAACGGTGAGGGGAATCATATAATCTAAATGTCACGAGTGGGTCCTAGATATCACAGTCG
+
CCCCBFFFFFBAEGGGGGGGGGGGGHHGGHHHHHGHGGGHHHHHGHHHHHHHHGHHGGGGGHGGGHHHHHHHHHHHGGHHHHHHHHHHHHHHHHHHHHHGGGGHHHGEFGGGHHHHGHHHHHHHHHHHGFHHHFC/<//</0111?///<<-<--:-------.00009;9;;-99..//;0000/0../00000.....;..-.;/00:0;00000000000000..-...../;0:0000:0000000.
@M03495:530:000000000-LYBTV:1:1112:22464:3260 2:N:0:GATCCGGG+ACCTGCTT
ATATTTTGCCGTTGATAAACCAGTCAGGAGTCCAAAGCTCACATGCTGACAGATCGGAAGAGCGTCGTGTAGGGAAAGAGTGTAAGCAGGTGGGTAGATAGCGGTGGGGGCCGGGTCATTAAAATAAAAAACAACAAGGTACTGGTGAGTTCACACTGTACTAATTATAATTTCATGACTCTTCGGTGCTACACTCGTTAGGCTTCGCCGTTACTTATTTTTGTACTCTTAGGCGAGATGCAATGTACCTG
+
BBA@BFFFFFB>EGGGGGFGGGHFHHHGHGHHHGHBGHFHFHHHGHHHHGGGHHHHGFFECEHGEEFAE1BD@EBGGHFFGHGHEGGHHHFF1>?3?34433/////<//////>/>0@2111111?F1</..><..0.>1=<1/0/0.00000=//0000000:;0;00;0C00:00/00:00....-;000/0/.....9/99/-.;--...////////-.////:B/://--9-.9/////9//;//
@M03495:530:000000000-LYBTV:1:1112:15624:3288 2:N:0:GATACGGG+ACCTGCTT
ATATTTTGCCGTTGATAAACCAGCTAATCCTGAAAAAAAAATCAAAGCTAAAAACTACAATGCTAAGACCACGATGTGACTGCTATCAAAGTTAGATATATATGTAAATTATTCATCTGTCAAATCCTAGAATTATATCATACCTGCTCCAGCAATCACGACCTGTAATGGTTTAGTGGGTTGTTCACTGTTTCTGAAAAATGAAGATAGTTGTCCAGCTTCCAAAAAGTTTATTGTGTTTTCTAGTGGAG
+
AAAAAFFFBDA2A2FGGGEFGGHHGFHGHH5BGBDD22AEEGFGFBFCF55B33A3B3GGGGHFGFHFH2?GE?GGEHFH43FG4@3BGGF4FGDGFFFDGHHGGHHEFFFF?G4EFHHHBHFGHGFGGGFHEHFGHDFFHHG0FHHHHHGBF0F@GCGGECGGFGF1FFBFGCCG110<<FCDAHGHHHHD0<0=0DGHACHGHF00CB000;000::00C/0:<.9;0;FBFFFC0/;;90;0090.CE
@M03495:530:000000000-LYBTV:1:1112:20071:3296 2:N:0:GATCCGGG+ACCTGCTT
ATATTTTGCCGTTGATAAACCACCCTCCCTGTGGTCGTTATCTTGCTCCTTCTGTCGTCAACGAATTTACTAATTCCAAAGCTCACATGCTGACAGATCGGAAGAGCGTCGTGTAGGGAAAGAGTGTAAGCAGTTTATCATACCTGCTTGAGCAGTCACGAACTGTAATAGTTTAGTGGGTTGTTCACTGTTTCTGAAAACTGAATATAGTTGTCAAGCTTACTACAAGTTTAGTGTGTTTTCTAGTGGAG
+
?AABBFFFFFBAFGGGGGGGGGAFE4F2F2FAGBBFAEEHC5BB555F3BEFHDAA1AAF1A11BAEG5FDA5BGGEFG532@FGDE4BE3@423E33BC1?1E11?/?/>>/?B33/30??GFH3BFDG2F?333333B3F2@220@@202220?111?///?11>FG1111111==0.><<.<00=<0GE0=00=00::00000<;:0C:00:0<00:00;000;00009000000;;/;00;000.0.
@M03495:530:000000000-LYBTV:1:1112:18347:3319 2:N:0:GATCCGGG+ACCTGCTT
ATATTTTGCCGTTGATAAACCAGTCAGGAGTCCAAAGCCACATGCTGACAGATCGGAAGAGCGTCGTGTAGGGAAAGAGTGTAAGCAGGTGTGGTGATTACGGTGGGGTTCGGGTTGAGATTAAAAAAACCACTACTAAAGGTCGCGGACTGGTTACGCTGACTCAGATGATTATATATATCATTGATCTCCATCCTGTAAAGTGTGAATATATATGATTGTTACAGGTTCTGACGGCATTGATCTTGATT
+
AABAAFFFFFBAGGGFBGFFGGHHFHHHHGHHHHHFF2GHHHBGHHHHHHHHHHHGECEHHHGGGGEGEFGFFFEGHFGGFFFGGFHHF?33>12?34443112//////0>//??/22/B33?32<BD////10011?11111----<--..;;00..:.:/0;0:00000C0000;0000;0;00;9009;09.00;0000000;00000/;////:9////;/////9;;/9.----:B/;B/////;
@M03495:530:000000000-LYBTV:1:1112:13795:3356 2:N:0:GATCCGGG+ACCTGCTT
ATATTTTGCCGTTGATAAACCAGCTAATCCTGAAAAAAAAATCAAAGCTAAAAACTACAATGCTAAGACCACGATGTGACTGCTATCAAAGTTAGATATATATGTAAATTATTCATCTGTCAAATCCTAGAATTATATCATACCTGCTCCAGCAATCACGACCTGTAATGGTTTAGTGGGTTGTTCACTGTTTCTGAAAAATGAAGATAGTTGTCCAGCTTCCAAAAAGTTTATTGTGTTTTCTAGTGGAG
+
AAABBFFFFFBAGGGGGCGGGGHHGHHHHGHHGHHGHGGGGHHHHHHHHHHHGHGHHHHHHHHHHHFHHFHHGGFFHGHFHHGHHFHHHHGHHHGHHHHHHGHHHHHHHHHHFHHHHHHHHHGHHHHHGHGHHHHHHHFHHFDGHHGHHH2FFG<FGHCEDC@DGGFGGHB?GGHHGHAHDGFGHHGHGHHGHHDFH0DG.GHFFHFGGHHHHHHGHGHHHG=;CG:ADGGGGGGGGFFCFFGFFGGGFCE
@M03495:530:000000000-LYBTV:1:1112:9686:3405 2:N:0:GATCCGGG+ACCTGCTT
ATATTTTGCCGTGATAAACCAGGACTCAGGCTGGACCAAAGCTCACATGCTGACAGATCGGAAGAGCGTCGTGTAGGGAAAGAGTGTAAGCAGGTGTGTAGGTCGTGGGGGGGGGTGGATTTTATTAAAAAAAAAAACATGTAAGATGACGATGCAAGCGTCAAGCTCATCACTAGTACTAAACAAAAAAATCGTCCATGTGCTTTTACATATGCAGTTACTAGCCTGATGTCATATCGTACGCATGTCAG
+
AABBAFFFFFB>AAGFGGGGGGGHHCFHHHHFHGGHHGHFFFHHHFHHHHGHHHHHHHHHGGGGHHHGEGEFFFCGGGGHHHHHGHFFGGHHHHB33>1BB334///?///---9-9;.///////////;-9--9-../////////:/..A..///..:...//////////;///;//9///....--9/.;...//://////://///////9///99////../////;/;B....-....//9/
@M03495:530:000000000-LYBTV:1:1112:17144:3426 2:N:0:GATCCGGG+ACCTGCTT
ATATTTTGCCGTTGATAAACCACCCTCCCTGTGGTCGTTATCTTGCTCCTTCTGTCGTCAACGAATTTACTAATTCCAAAGCTCACATGCTGACAGATCGGAAGAGCGTCGTGTAGGGAAAGAGTGTAAGCAGGTGTGTACAGCCCGCGGCTGCGGGGGTTCCTTCTAAAAGAAAAAAATGACAATGATCTGACGGCCTCTGCTGTCACAGCTCGTCTTCATCATGGCATCGCAACCACTCCTGTTGATCC
+
AAAAAFFDFFD>EACFFF1FGGGGGHHGGHHHGCABEGEHHGHHBHHH1GFFHHHF/AFGEGGGGEGEGB1FGHBGHEFFCFHHFHHGHHGHFHFHHFGEG?FCGCBEGGCG?F0BGECGAG0FBB1FFBGFFA0B</@22@21/<>//<---.---:--;./;00:0;000..//.---///9///;//9///------////////;//-//;----///:////-///-;--9---//-///9//;//
@M03495:530:000000000-LYBTV:1:1112:12924:3426 2:N:0:GATCCGGG+ACCTGCTT
ATATTTTGCCGTTGATAAACCAGTCAGGAGTCCAAAGCTCACATGCTGACAGATCGGAAGAGCGTCGTGTAGGAAAGAGTGTAAGCAGGTGTGGAGATGTCGGGGGGCGCGGGGCCATTAGAAAAAAAAAAAAGAACGAACAATATGCAAAGAACACGAGAGATCATAATACGTAATGCTTGGCTCTGCTTTCTAACGCAAAGCGACGTCATGAGCGTCATCTAGAATCAAGCGACAGGTCATCATAGTCG
+
BBBBBFFFFFBAGGGGGGBGGGHFHHHHGGHHHHHEGHHHHGHHHHHBFHHHHHHHGEGGHHHGGGGEEFFFFGFFFFGFGGGHGGHHGG331131333B41>//E--=--9----.9:///;/.9@>--9-;9.;....;-.9//////;//;./9.--.-.///9///9/.99.9/////./////;;/9/////.---9/...---...////-...://///;/9////..9--.///;9/9/9//.
@M03495:530:000000000-LYBTV:1:1112:16104:3429 2:N:0:GATCCGGG+ACCTGCTT
ATATTTTGCCGTTGATAAACCACCCTCCCTGTGGTCGTTATCTTGCTCCTTCTGTCGTCAACGAATTTACTAATTCCAAAGCTCACATGCTGACAGATCGGAAGAGCGTCGTGTAGGGAAAGAGTGTAAGCAGGTGTGGAGAGCTCGGGGGCGGCGGTGTCATGACAGAAAAAAAAACACAGCAGCTGGTGCAACGACTGATACGGTAAGGAAGGGTACCTATCTTGTTGCTCTGAGATCGATCGTCGTAG
+
CCCCCFFFFFB2EFGGGGGGGGGGGHHGGGHHHCFGEGGHHHHHHHHGFHHHHHHGEGGHGHGGGHHHHHFGHHHHHGHHGHHFFHHHHGHHBGFGHHFGEFEFFFGCEEG>EGHGHEGFGEGHFFFGFFGHHFGBFD/@F2//22<//>---:-:--9.//://///:://.9---.....././/////////-.-..////../..///;....//9////;////.///////://..;;-/.--9.
@M03495:530:000000000-LYBTV:1:1112:21966:3454 2:N:0:GATCCGGG+ACCTGCTT
ATATTTTGCCGTTGATAAACCAGCAATGTCACAACCACTTCTTGCCCTCCAAAGCTCACATGCTGACAGATCGGAAGAGCGTCGCGTAGGGAAAGAGTGTAAGCAGGTGAGTAGGTCGAGCAGGCTGCCCAGCAATGAAACCAAAAAGAGTAAGGGCATGCGGCGTACGCTGGGAGCCCGTTTGACTATTCATCATGCTTTTTCCTCAACTACTGTACGCAGCCACCTTGCCATCACATACTAGCCTACCT
+
>AAAAFF31BDAE?GGGG1BGGHHFHGHGH3GHHEGEFHFFFHGHHHHHGBGGBFHH1F1FGFDGD01A0B1AEAFEH0GE//>/>/>ECACC/00F1GH2B2FG>G0110>B1B11/////0//0@/0/1/0<011>11<0?//////01>G110><0>1.----:-:;..:9.9.9.-;9C.;0;90;0000090;BFE09//999/-/:F/////--;----99-////////9///////:///--/
@M03495:530:000000000-LYBTV:1:1112:11023:3454 2:N:0:GATCCGGG+ACCTGCTT
ATATTTTGCCGTTGATAAACCAGGACTCAGGCTGGACCAAAGCTCACATGCTGACAGATCGGAAGAGCGTCGTGTAGGGAAAGAGTGTAAGCAGGTGTGTAGGTGTCGGAGGGGGGGGGGTTAATAGAATAAAAAAAAATAATAGCACTCGCGGACGATGCTCCCTCAAGAAGCAGCAAAACACGTAGCACCTATCATACCTACTCGGGCATCATCCGACGTAGTCCCTAGCATCTCAAGATATCAGCATC
+
ABBBBFFFFFB2EFGGGGGGGGHGCHHHHHGHGGGAFHHHHHFHGHHHHHHHHGHHHHHHHGGGGCGHG1EE>EHHGHGFHGHHHGFBFEGHHHHHGBE?43??33B/>/////>------;:/9/////;BB/:----.//////9/9/.-------...///....////9///...9.;..9..99//.////9/;///////..---./////..---..;/////./////;///////;//////
@M03495:530:000000000-LYBTV:1:1112:21667:3459 2:N:0:GATCCGGG+ACCTGCTT
ATATTTTGCCGTTGATAAACCACCCTCCCTGTGGTCGTTATCTTGCTCCTTCTGTCGTCAACGAATTTACTAATGTCACAACCACTTCTTGCCCTCCAAAGCTCACATGCTGACAGATCGGAAGAGCGTCGTGTAGGGAAAGAGTGTAAGCAGGTGTGGAGAGATGGGGGGGGGGGGGTGCAGTAAAAAAAAAAGATGCGCGAGTGCGCAGGGGTTGGTGGTAGCGTCGTGTGGAGAGGGGCAGGATTGTG
+
ABBCCFFFFFCAFGGGGGFGGGGGGHHGGHHHHHHHGGGDHHHHHHHHHHHHHHHHGGGHGHGGFHHHHGHHHHHHHHHHHGGGGHHHHHHHHHHHGHHHHHHHHHHHHHHHHHHHHHHHGGGGFHHGFGGCGGHHHGHHHHHHGGFGHH1??/??1?/1=1..111<.>-;--------.00000000----:.:000-.-9--.0-:-9---.---....000-.:--.;..0.0...---.-.00/00
@M03495:530:000000000-LYBTV:1:1112:8860:3528 2:N:0:GATCCGGG+ACCTGCTT
ATATTTTGCCGTTGATAAACCACCCTCCCTGTGGTCGTTATCTTGCTCCTTCTGTCGTCAACGAATTTACTAATTCCAAAGCTCACATGCTGACAGATCGGAAGAGCGTCGTGTAGGGAAAGAGTGTAAGCAGGTGCGTGGGACGCCGGGGCGGGGGGGTCGTGGTGAAAAACAAAAATAGGAGACGATAGCTGCAAGTCGTACACCTATCGTGCCGAAGTTTCGTGGGATGATACAGATGCGGCTGAGCG
+
AABBBFFBFFBAFGGGGGGGGGGGGHHGGHHGGHEGGGGHHHGGDDGHCHEGHHHHGGEHGHGGEHHHGHFHFHFHHHHFFGHHHHFHHHFG4FGHFGGHGGGGHHHGGGGFE?BGHGFAGHHHGFFF3BDGHGH?2<<////0////-<---:--;---.--....:///......99////;...-...///////9/.....///;//...:.----;///....-./;/;/9//////-----..;-
@M03495:530:000000000-LYBTV:1:1112:11436:3541 2:N:0:GATCCGGG+ACCTGCTT
ATATTTTGCCGTTGATAAACCAGTCAGGAGTCCAAAGCTCACATGCTGACAGATCGGAAGAGCGTCGTGTAGGGAAAGAGTGTAAGCAGGTGAGAAGAACGCCGGGGAGGCCGGCGGCAAAAAAAAAAGAAAACGAAGTAAATATGCTGATGGCATTGCGATGACTAGTAGGTGTACCGTCTCCACATGTGATCAATGCGAGCTGAGGACATCCAAAAAAATATCGAATAGAAGCCCAGCAGTAGGCACAG
+
ABAAAFFFFFB>EEGGGGBGFGHHCHHHHGGHHHHHHHHGHHGGHHHHGHHHFHHHGFGGFHHGEAE0E12DGGHGHHFHFGGGGHGHHHFC3E4@B3321?///<///////<///---00.<-:-A.;.///-9...00009;00900000//0000.-../////////;/9/9/:;...//.//////9/9B///..--9;/../;.99//;/.9--.///9.//./////.......;9////.9.
@M03495:530:000000000-LYBTV:1:1112:13518:3545 2:N:0:GATCCGGG+ACCTGCTT
ATATTTTGCCGTTGATAAACCACCCTCCCTGTGGTCGTTATCTTGCTCCTTCTGTCGTCAACGAATTTACTAATTCCAAAGCTCACATGCTGACAGATCGGAAGAGCGTCGTGTAGGGAAAGAGTGTAAGCAGGCGTCGTGCGCTTCTGGACGCGTGCCGGCGGAATAAAAAAGAGGGTATGCGTCGAGTCCAGCGCCTCGTCGCACCCGCTACACTGTGGGTACGACCCGGCTACGTCATCCTGACACGC
+
AAAA1DFFDFD1EAGGBGGGGCGGGHHGGFHFGCFGEEEGHHFHBGHHFHFHFHHHGGGGEHGGGAGFH2FFHFFGH2GFHHHHHHGGHGFFFHEGGEGHGEFG0FFEEGGGGE0FGFB0?00BB<>B2FDFF//<///////////1=<10---<-..-------;00000-../...////------/-///;-------9-;--;------/-////---//-;-----------9--////////--
@M03495:530:000000000-LYBTV:1:1112:10367:3551 2:N:0:GATCCGGG+ACCTGCTT
ATATTTTGCCGTTGATAAACCAGAGGACTCAGGCTGGACCAAAGCTCACATGCTGACAGATCGGAAGAGCGTCGTGTAGGGAAAGAGTGTAAGCAGGTGGGTAGATCTCGGGGGTGGGCGCTGCTTGAAAAAAAAAATAAGGATGAGGAAAAGAATGACTCGACCCTAGATCGGAGGTGGGTTGTGTAGTGCAAGACTTGGAGCGAACCGAGCAGATAGCGGGTATGCTACAGACGTGGCCATAGCGTGAC
+
AAAAAFF3FFD1AFGGGG1BGGHHHGFHGHHFFHHFFCGFHHHHEHGGFCDGHHH1FFGHFGFEEGEGH0EGEEEEHHHGG0GGHCGBGFGHFDBGHH1///1?1212B0F<//////<>/--.<1101110<@--;.0C0;00/90/9///;..;00000..---//9900---9--------;-:////////--//;///-------9---//////-----/////////-------//9//9----
@M03495:530:000000000-LYBTV:1:1112:21519:3569 2:N:0:GATCCGGG+ACCTGCTT
ATATTTTGCCGTTGATAAACCACCCTCCCTGTGCGTTATCTGCTCCTTCTGTCGTCAACGAATTTACTTTCCAAAGCTCACATGCTGACAGATCGGAAGAGCGTCGTGTAGGGAAAGAGTGTAAGCAGGTGTGTAGCTTGCTTTGGGAGGTGTGTCATAAATAAACAATAGTGATGTATCGTTTAGTCATTTCTTCACTTTCATTTTAATCTTTGCTGTTTGTACAAGCTCAGTTTCCTGATGTTTTCGCT
+
AAAAAFFFBFD1AFGGGF1BGGCGGHHGGHHHHHAAEGHGGHHHGHHHGHHGHFGFG/FEGFHHGAGGHFGGHHFGFHHGDEHHFFD1GEFHHHE/BFAFGHGFGGGGHEHEG0</BFBFGGGFEGHHAF1GA02B2>20/11110//////1/01?11?1111111.11111<>1<>11.<...==0000000=00000:0:000000;;:0;0;0::0</900000./00/00000900;0000;0-;.
@M03495:530:000000000-LYBTV:1:1112:10009:3581 2:N:0:GATCCGGG+ACCTGCTT
ATATTTTGCCGTTGATAAACCAGGGACTCAGGCTGGACCAAAGCTCACATGCTGACAGATCGGAAGAGCGTCGTGTAGGGAAAGAGTGTAAGCAGGTGTGGAGGTTACGGGGGTGGGCGCAGTATTAAAAAAAACAAATATCAGTGAGGTACAGGTTAGATGAAGAGTAGAAAGCAAACGAGGGATAGCCTCGCGCTTCTGAATCTCGAGTTCATGGATCGACTATGCATCAGTAACACGGCTGTACTCCG
+
BBCCCFFFFFC2AFFGGGGGGGHGGFFHHHHHHHHGFHHHHGFGHHHHFHGHHHHHHHHFHHGGGGGCFEEFEEEHHHHGBFHGBGFGHHHFFFFHGF3?/3///23??ECC/<<///>//-<1=>11111<<=.;..0000000000./0:00/000.0090000.;00;00//;//....--.9/////;.9---..///////::B././/;////;..-.;/;B///////////.----./9///.
@M03495:530:000000000-LYBTV:1:1112:21030:3608 2:N:0:GATCCGGG+ACCTGCTT
ATATTTTGCCGTTGATAAACCACCCTCCCTGTGGTCGTTATCTTGCTCCTTCTGTCGTCAACGAATTTACTAATTCCAAAGCTCACATGCTGACAGATCGGAAGAGCGTCGTGTAGGGAAAGAGTGTAAGCAGGTGTGTAGAGGTCGGGGGGTGCGCGGTATATAATGAAAAAAAAAAAAATTAACTGTGTGTAGTCAGGTTTTCATATTCCAGTCAGCTGTCGTTCTCATCTTACCCTTGTTCTTACGAG
+
CCBBBFFFFFCAEGGGGGBGGGGGGHHGGHGHGHHHGGGHHHGHHGHHFGHGHHHEGGGHGHGGGHEFHHHHHHHHHHHHHGFHHHHHHHHH4EFHHHGGEGGGHGFGGGGEGGFHHGFGHHHHBDGFBGGGFAB?DC02F2222</<//<---.--9-...9;////9//;.@@;-----.////////;;./;//;/////9//////;////////9/99.....9/9/://///:///://9//...
@M03495:530:000000000-LYBTV:1:1112:12559:3619 2:N:0:GATCCGGG+ACCTGCTT
ATATTTTGCCGTTGATAAACCACCCTCCCTGTGGTCGTTATCTTGCTCCTTCTGTCGATTTACTAATTCCAAAGCTCACATGCTGACAGATCGGAAGAGCGTCGTGTAGGGAAAGAGTGTAAGCAGGTGTGGGGATAGCGGGGGGGGGGGGGTGGGTAAAAAAAAAAAAAAGAAAAAGAGGAGACAAGGCAGACGGTACATACAACAGGACAAGAGATATAGGTCGACGAGATAGGTCGAAGAGACGTAGA
+
AA?AAFFBFFD1AAGEGF1FGGGCFHHEFGHGHGHHGEFEGBFGGGGFFHEGHHHHGAFHGFHHH2DGHGFGGFGFH1FEBFHHE1GHHGHHHF/FEHHHGFFGGGHFFG/0>FGBGFGGHHHHHHHGB1/<//</01>///<<-----9-------//9//--;99-9----99-9----;9---;---9--;-----/9/////-----------//9//;//--------/////---------;---
@M03495:530:000000000-LYBTV:1:1112:21624:3698 2:N:0:GATCCGGG+ACCTGCTT
ATATTTTGCCGTTGATAAACCAGTTGGCTCTAGCTGCCATGCAATGTCACAACCACTTCTTGCCCTCCAAAGCTCACATGCTGACAGATCGGAAGAGCGTCGTGTAGGGAAAGAGTGTAAGCAGGAGGACTTTACTCGCATTTCGCTGTACAACGAGAAAATATAACATCTTCAACCATGTATTAGCCTTACCATCTATATTTCTATTCCTACGTTGAACCTGTCGCATTACCAACACACTTTCCTGCCGC
+
3A3A3FDFBD?AGGGF65AAAF4G5GCFFGCGDFF3FAF5FGHFHBHHHBGHGEF2GEGGHBGHBCGEF353BFGCEFFFF5FFFHHEBG1EGG1BC?EG1E/>?1B?F3?/03CEF4DF?3?F///</?011B111///</220//</11111<//<?10111111<11111111>.00=000=0//=00</00/00000000000=00;00.;;C.00.;.0/;.;..;CBF;...../00000//9--
@M03495:530:000000000-LYBTV:1:1112:8180:3701 2:N:0:GATCCGGG+ACCTGCTT
ATATTTTGCCGCTGATAAACCAGCTAATCCTGAAAAAAAAATCAAAGCTAAAAACTACAATGCTAAGACCACGATGTGACTGCTATCAAAGTTAGATATATATGTAAATTATTCATCTGTCAAATCCTAGAATTATATCATACCTGCTCCAGCAATCACGACCTGTAATGGTTTAGTGGGTTGTTTACTGTTTCTGAATAATGAAGATAGTTGTCCAGCTTCGAAAAAGTTTATTGTGTTTTCTAGTGGTG
+
>AAAAFF311D11AEGGFBBBEG01BGFF3GHF11F00//AF1AGGGHHHDAFD/11FGH1GGFHF1110BF>/GE0EGHFH0FHHHHFFH1@FGHFHHFDE2BBFHGHFFHF22F>F1B2FFFG11>F>B<>EDGGB2BDFF0BF0<F1110<@G11<CE/>CF11@1?111>1><=0<<FCAE/=GBDFH0=<=DF0000D0:;;;0;;;B0;00;/00<-;;C-:CF0BFBBFGFFB/CCFGF09.09
@M03495:530:000000000-LYBTV:1:1112:8339:3701 2:N:0:GATCCGGG+ACCTGCTT
ATATTTTGCCGTTGATAAACCAAAGCTCACATGCTGACAGATCGGAAGAGCGTCGTGTAGGGAAAGAGTGTAAGCAGGTGTGGCGGTATCGGTGGGGGCCGTGGTCTTCTAAAAAAAAAACAACAAAAGCATGGTCGCGCCCCACCAGGCTAGAAAAAGAGGCCTGTCTCGAGCATCTGTCCCCCGTGGGATACGGTGTATGTGAACAGTCTATGTCGCACGGTGCAAGCGGGTCAATACTCTTCAGGAGA
+
AABBBFFDDFD>EGGGGG5BGGHFGFHFGHHHGHHHHFG3BFHHGGGEGHGEEEEAEGEFFFGAGGFHFFGF5GEEFGH33>11///?14///?///<//</<//2?2222>FD2//<--.......</.<<0.00;-::--;;.......;.000/.../;9././;////..-////////..-9.--./.:...../////////////;9//;.9----..-/:9..--;@.//9//////////..
@M03495:530:000000000-LYBTV:1:1112:22447:3708 2:N:0:GATCCGGG+ACCTGCTT
ATATTTTGCCGTTGATAAACCAGGACTCAGGCTGGACCAAAGCTCACATGCTGACAGATCGGAAGAGCGCCGTGTAGGGAAAGAGTGTAAGCAGGTGTATAGTTCTTTTGTTTCCCGCTGACTCTTATGAAAGCTAAGCAAGATTTTCTTCATGATATATATTTTTTACCTGCTCTTCCAGAATTAAAAAATATAACAGCCGTTCTCCCTGATGACGGACAGGCATTTAATTTTTCATTTGTTGTTTAGGC
+
A?AA1FFDFFD1E1CGFG1BGGHCEAG0GFGFF0EFG0AFHHFGFGHHGHFHHEFGHHHCGFEFG0FCE//>E>G01EEGFHF0FBFFGDED1CHG1B1@22222>11>1000B21//<>/011B1B212B1101<1<@<000F12@DGF2D>211<?1@1<?<FHG.11><01111==1<>FG<00<00-.<=0=00;.:-;A/C00//0/000;.-.--....00900;00;B/000009--:--////
@M03495:530:000000000-LYBTV:1:1112:13456:3731 2:N:0:GATCCGGG+ACCTGCTT
ATATTTTGCCGTTGATAAACCAGAGGACTCAGGCTGGACCAAAGCTCACATGCTGACAGATCGGAAGAGCGTCGTGTAGGGAAAGAGTGTAAGCAGGTGTGGAGAACTCGGTGGAGGCCGGAGGACTAAAAAAAAAAAAAACGTATTCGGAAATAGCAGACAGTGACAACCAAGAAAAGTCAAGACAGACAGGGGAGAGCGATGCCTGTTACAAATGTCGAGTCAGAGAGTCGTGTCATGTAGAGACAACA
+
CCCCCFFFFFC>EGGGGGGGGGHHGGGHHHHHHHHHGHHHHHHHHHHGFHGHHHHFHHHFHHHGGGGHHEGGGGGGHHFHGEHHGHHBGFGHHHGHEHF3?/3/30333//<<</////<////?/22<<22>>A-CC?--.-;.0/0/...-;;0000/.//000000.....;//:/99/9/////9.//..-.-;..--...////////////;/..-;//9://9;/-:.;////////;/://..
@M03495:530:000000000-LYBTV:1:1112:15533:3743 2:N:0:GATCCGGG+ACCTGCTT
ATATTTTGCCGTTGATAAACCAGCTAATCCTGAAAAAAAAATCAAAGCTAAAAACTACAATGCTAAGACCACGATGTGACTGCTATCAAAGTTAGATATATATGTAAATTATCCATCTGTCAAATCCTAGAATTATATCATACCTGCTCCAGCAATCACGACCTGTAATGGTTTAGTGGGTTGTTCACTGTTTCTGAAAAATGAAGATAGTTGTCCAGCTTCCAAAAAGTTTATTGTGTTTTCTAGTGGAG
+
1AAA1@DDDFDAGGGGG31FGFAFGH1FGGFHFGHBGGAE/FGFH1EGEGHHGHGHBFEFG1EBH2@GH0FGGC/F0FGHHF0FGHFHHHHHFFFEFH@2GFFHHHFBGFHH2>FGFFFHFBGFHHFHHGFGHHHHH222FBG0BBGFGFFFFHFGHFFGFCGGGHGGGFG1?0C11>F.>C-A.>0=DDFF0=00<0<D.<D00;000:<CGHFEFC/CGFCG00.;CF0;BBBFFF//9BB0B0;CF0E
@M03495:530:000000000-LYBTV:1:1112:9855:3748 2:N:0:GATCCGGG+ACCTGCTT
ATATTTTGCCGATGATAAACCACCCTCGCCCTCCAAAGCTCACATGCTGACAGATCGGAAGAGCGTCGTGTAGGGAAAGAGTGTAAGCAAGTATTGTTACATTACTACACAACGGCATGACCCACATAGCGTGACAGATTTCCAAACTTGAATAACACTGACCCATCATGAGTTTAATTTTTATTGGAAAATTACACCAAACCAAAAAACGTTCCAGCCACACGCACTGCTGGTCATCCCAATTATATTGG
+
AAAA13BFFFD1AAEBEA1BAFAAEGECC0EEGCGHHHHFBF1G21FGHHHHHGFGHGGG/BFGA/?////01@?0>/FHB1F1B@GHD0012B222>B2BF>B1B21101///////<1110?/?BF11///?/1@F11<111??/<1<1<FGG1<1>11100>F0>1<0<00=00000=DEGHBFD0;/0:00CG/:CG.C.:99CA.9;B//09/.9/9.@----/////;/:;B/;FFB///9/9:9
@M03495:530:000000000-LYBTV:1:1112:18435:3751 2:N:0:GATCCGGG+ACCTGCTT
ATATTTTGCCGTTGATAAACCAGCTAATTCCAAAGCTCACATGCTGACAGATCGGAAGAGCGTCGTGTAGGGAAAGAGTGTAAGCAGGTGCGTAAATATCGGCGGGCGGTGTTGCAATAAAATAAAAAGGATACTAAAAGTGAGAACAGCAAGGACATATCTTCATGAGCCGATCTAGGTCATCTATGATCATCATCAGATAGTCGTCATCATCAACTAAATGCATTAAGTAGTATACAGATCACATTTAA
+
AAABAFF5DFD>AEAGG5AFGGHHGHHHH6GGHGHHHHHHHHFHHDHHHHHHHHGEF?HHHGEEEEEGH5DFCGE1GHHFFGHHGGBHG33>111144@41>//////<--...11<11<>00<0=0<../000000000000000///.://.../=0000000;;000/;---.000;090009;09/9/9////////////.9.;./////9//99/;/9////9/////9////////////////
@M03495:530:000000000-LYBTV:1:1112:17040:3766 2:N:0:GATCCGGG+ACCTGCTT
ATATTTTGCCGTTGATAAACCAGGACTCAGGCTGGACCAAAGCTCACATGCTGACAGATCGGAAGAGCGTCGTGTAGGGAAAGAGTGTAAGCAGGTGTGGAGAGTGTGGGGGGCGGGGCGTCCTTATAAAAAAAAAAAAAGTAAGCCAAATATGCTGGAGTCACATTATACAATACAAGTCTTGAGAGAATTAGGCACGCGTCACGGAACCAGTGGTGTCGTTCTGAGCGATCGACGAATCGACATACGAA
+
BBBBBFFFFFCAEGGGGGGGGGHGHHHHHHHHHHGHHHHHHHHHGHFHHHHHHGHHHHHHHGGGGHHHGAEEFGHGHHGHHHHHHHHHHHFEHHGHGFA13/3/3343////--;-----;--.;00;000:--@=---:.000090///00000000..0/00000000000;000000000000.0.0000:000..----....-.-...;0/0..0.;..:00:0--..-.---;.9..-..0:.:.
@M03495:530:000000000-LYBTV:1:1112:9570:3793 2:N:0:GATCCGGG+ACCTGCTT
ATATTTTGCCGTTGATAAACCAGCTAATCCTGAAAAAAAAATCAAAGCTAAAAACTACAATGCTAAGACCACGATGTGACTGCTATCAAAGTTAGATATATATGTAAATTATTCATCTGTCAAATCCTAGAATTATATCATACCTGCTCCAGCAATCACGACCTGTAATGGTTTAGTGGGTTGTTCACTGTTTCTGAAAAATGAAGATAGTTGTCCAGCTTCCAAAAAGTTTATTGTGTTTTCTAGTGGAG
+
A?ABAFFFFFBAFEGGGG5FGGHHGHFFFFHHHHHFHFGGGHHHHHHHGHHHFHGGHHHHGHHGHHGFH2CGEECEFGGFHFBGBHBBHGHFHHHHHHGHFFDFFHHGHFFHGHHEGGGHFGGHHHHHHDHFFHHHGHHHHFFGGGGEHHGFCGGGBCGDF/CGHHGHHHHFFFHG=<CGEFCEHHHHHHF0DG<0D0DGFHHFFH0CGHHFCHG00C:CGH:C0C.9;BFBGBFGFFC;9F0CCFFG?0:
@M03495:530:000000000-LYBTV:1:1112:14753:3794 2:N:0:GATCCGGG+ACCTGCTT
ATATTTTGCCGTTGTAAACCAGTTGGCTCTAGCTGCCATGCAATGTCACAACCACTTCTTGCCCTCCAAAGCTCACATGCTGACAGATCGGAAGAGCGTCGTGTAGGGAAAGAGTGTAAGCAGGTGTGTAGGTAACTGTTGTGGTTGGGATCATAGAAAAAAAAAAAAAAAAACGATGCTGGTGTTGTGTGGTATGATTCGCGCATTGGATGCACGTCAGTAGAATCGTCTGGGCTCAATCGCGACTGATG
+
BBBB@FFFBFD>EEGGGGGFGEGHHHHHHCHHHHFHHHHCHGHHGGFHHHHGGCFHFHGEGHHHHHGHH5BGGHHHHHHFHFHHHFHHHHGGEGHAGGEG/>E?FFGGHHGHEGBF4B4EFFFHG3??B?33333233B3?2//2///>?2/0?111?1?0/-A-<-----9-.-;...00//9.:......;9//9///.9-;-.;/////.//...;;;/;/;//...../....///:..----.///
@M03495:530:000000000-LYBTV:1:1112:9618:3819 2:N:0:GATCCGGG+ACCTGCTT
ATATTTTGCCGTTGATAAACCAAAGCTCACATGCTGACAGATCGGAAGAGCGTCGTGTAGGGAAAGAGTGTAAGCAGGTGTGTGGATATTGGTGGGGGGCGAGACTTTAAAAAAAAAAAACAAATAAAGTGTAATTATTTGCGTTACACGACGATAGACTGGAAATATTAGAGGGTGTTGCCGCTGCACGTACGGTTAGTTGTGTCGTGGCACAACTGGAATAGTTCGTACAATCATCTATTCTATGTGCT
+
AAABBFFFFFB>AEEFGGGGGGHHHHHFGFHGFFGFGHHFFHHHDEEEGGGGFEGEAFHGFGCHHFFFFFDFGHHHGHHHB1F1?F344443311///------.;9000000-----;-..../9///////9/////9//-....//.--9-...////.//9//9/////..;.-..//---;.//..9.-9...;:///.;/...99./;.9////9//////...../////////////;9////
@M03495:530:000000000-LYBTV:1:1112:12085:3855 2:N:0:GATCCGGG+ACCTGCTT
ATATTTTGCCGTTGATAAACCAGCTAATCCTGAAAAAAAAATCAAAGCTAAAAACTACAATGCTAAGACCACGATGTGACTGCTATCAAAGTTAGATATATATGTAAATTATTCATCTGTCAAATCCTAGAATTATATCATACCTGCTCCAGCAATCACGACCTGTAATGGTTTAGTGGGTTGTTCACTGTTTCTGAAAAATGAAGATAGTTGTCCAGCTTCCAAAAAGTTTATTGTGTTTTCTAGTGGAG
+
AAABBFFFFFBAFGGGGGGGGGHHHHHHHHHHHHHHHGGGGHGHHHHGHHGGHHGGHGGGHHHFGDGGHHFHGGHGHHFHGFHFDGGHHHHHHHHHHHHHHHHHHHHHHHHHHGHHHHHHHHGHHHHHGHHHFHHHHHHHHHGHHHHHHGGGGGFGCFHGGGGGHGFHHHGGHHHHHGHHGGGDHHHHHHHFHHGHHHHFAGHEDBCGGGFHHGHEFHFHFG;;;0;A.9;FFGB0CBFFFGFGBBFGG0C
@M03495:530:000000000-LYBTV:1:1112:14034:3899 2:N:0:GATCCGGG+ACCTGCTT
ATATTTTGCCGTTGATAAACCAAAGCTCACATGCTGACAGATCGGAAGAGCGTCGTGTAGGGAAAGAGTGTAAGCAGGTGTGTAGATCTCGGGGGGGGGCGGGGCATTAAAAAAAAAAAAAAAATAATATTAAGACGAAAGCTGTATATAGGAAGAGCACAGATAACAAATATCTTTCAGAGACGAACCTCCGATATTCTGGCAACCCTGTCATCATATAGTCAGTACGCACACGATCTCTGCTGTTGCAT
+
ABBCBFFFFFC>EFGGGGGGGGHHGHHHHHHHHHHHHHHHHHHHGGGGFGGGGGGEEHHHHGHHHHHHGHGGGHHHHHHFBECB@444441?//>@----9-----//////;>B;@-=-;-;9./;/9///////9--..9/////://;//9...//.////;/:/9.9////////:://;.----/;..-.;-///:////....////////////////:/9...--.--...//////;9/://
@M03495:530:000000000-LYBTV:1:1112:12104:3912 2:N:0:GATCCGGG+ACCTGCTT
ATATTTTGCCGTTGATAAACCAGCTAATCCTGAAAAAAAAATCAAAGCTAAAAACTACAATGCTAAGACCACGATGTGACTGCTATCAAAGTTAGATATATATGTAAATTATTCATCTGTCAAATCCTAGAATTATATCATACCTGCTCCAGCAATCACGACCTGTAATGGTTTAGTGGGTTGTTCACTGTTTCTGAAAAATGAAGATAGTTGTCCAGCTTCCAAAAAGTTTATTGTGTTTTCTAGTGGAG
+
AAABBFFFBFBAEGGGGGGGGGHHHHHHHFHHFGH5FEGECHFHGHHGHHHHGHGGHHGGHHGHHBGHHFFGEGHGHHHHHFHHFHHHHGHHHHHHHHHFHHHHHHHHHHHHDGDHHHHHGHHHHGHHHHHHHHHHHHGHHGHHHF0GGH2FGGGHHHFGGGGGHHHHHHHHHGHGHHGEGGGGHHGFHHHHHH<DGHGFGFHFHG:CGHHHHHHGFCBFHF/00<.;AFFGGGGFFFG/9FFBFFGFEBE
@M03495:530:000000000-LYBTV:1:1112:17949:3918 2:N:0:GATCCGGG+ACCTGCTT
ATATTTTGCCGTTGATAACCAGCTAATCCTGAAAAAAAAATCAAAGCTAAAAACTACAATGCTAAGACCACGATGTGACTGCTATCAAAGTTAGATATATATGTAAATTATTCATCTGTCAAATCCTAGAATTATATCATACCTGCTCCAGCAATCACGACCTGTAATGGTTTAGTGGGTTGTTCACTGTTTCTGAAAAATGAAGATAGTTGTCCAGCTTCCAAAAAGTTTATTGTGTTTTCTAGTGGAGG
+
CBBCCFFFFFBAAEFGGGBGGGHHHHHHHHHHHGHHGGGGHGFGHHGFHHHHGGHFFHHHHHHHHHHFHHHGGHGHHFHHHGHHHGHHHHBFFFGHGHHHGHHHHHHHHHHHHHHFHHFHGHHHHHHHHHHHHHHHHHHHHHEFHEC3FF2BFGGHHFE?DGGGFGBGGHGGGGGGHHHDEFCHGGHHHHHDGGDFFHHFGHHHHFB;G;0C<C0CGHFEGGGC0C;:FF0CFFFGGGGFFGGEG;0ABAD
@M03495:530:000000000-LYBTV:1:1112:16334:3925 2:N:0:GATCCGGG+ACCTGCTT
ATATTTTGCCGTTGATAAACCAAAGCTCACATGCTGACAGATCGGAAGAGCGTCGTGTAGGGAAAGAGTGTAAGCAGGTGTGGAGATATCGGGGGTGGGGGGGGCATTAAAAAAAAAAAAATAAAAACACCGCCAGCAAGAGAGGATTCCGACCGTGTAGTTGGACCGGTTACCAGGAGGTTCCTAATAGTCAGACAATATGCGTCCGCAAGTGGGTTAATTTCAGGCATAGCGGCAGAGTCTACAGATCG
+
BBBBBFFFFFBAEGGGGGBGGGHHHHGHFHHHHHHHHHHHHHHHGGGGHGHGGGGEGHGGGGHHHHHHHHHFGHHGHHGG31131334BGEE/////>///-----;;/9FB/D--9@B-9.9////9..9-----9.........///9/.---;.9;///////.;--.;//9/...;..//////;9/99///..//://.9---9---///..:.////////99;//9----9:.//////////.
@M03495:530:000000000-LYBTV:1:1112:13143:3938 2:N:0:GATCCGGG+ACCTGCTT
ATATTTTGCCGTTGATAAACCACCCTCCCTGTGGTCGTTATGAATTTACTAATTCCAAAGCTCACATGCTGACAGATCGGAAGAGCGTCGTGTAGGGAAAGAGTGTAAGCAGGTGTGTAGAGATCGGGGGTGGGGGGGGCATTAAAAAAAAAAAAAAAAGAAATGTCGATAGTCGAGTGGTAGTGTGCAAGCAGGTTTAAAACAGAGTATGAGAACAATGAAGAATTATTGCGCAGGCACTGTGCCATCTA
+
BCBCCFFFFFCAEEGGGGBGGGGGGHHGGHHHHHHHGGGHHHHHGHHHHHHHHHHHHHHHHHHHHHHHHGHHHHHHHHHGGGGHHHGGGGGGGHHHGHHHHHHGGGGHFHHHFF33/04343433///<///>--<----:.//////;---;---9--.../////.....//..9/../////////;;../../99////;://;/////////::///////;/////.----....9/////////
@M03495:530:000000000-LYBTV:1:1112:10653:3949 2:N:0:GATCCGGG+ACCTGCTT
ATATTTTGCCGTTGATAAACCAGGCGGACCAAAGCTCACATGCTGACAGATCGGAAGAGCGTCGTGTAGGGAAAGAGTGTAAGCAGGTGTGTAGATCTCGGTGGGCGGCGGAGCCGTAAAAAAAAAAAGAGAAAAACGAGAAAAGCGAGGAGTACGGGATCGAGCCTCACGGCAGTACAGGCGATCAAGACAGTCGAGCAACAGGGCGGACGAAGCCTGGTATGTGATTGAACACGGACAGAGATACCGAC
+
BBBBBFFBFFBAEGGGGG5GGGHGHGGGGGHHHFHHHHHGGHHHHHHHHHHHHGGGGGHHGGGGGGBGFFGGHHHHHHHHHHHHFEHGG3?04?444BBFE/<A//////----.-...<00@@@?CC..//;//..-...././;..9--.;//..9.......-/;/...---/9////.--;..9/;././/9;-.-/......---9--9A-./..9///;//////9//..----.//.;/;/..-
@M03495:530:000000000-LYBTV:1:1112:19042:3954 2:N:0:GATCCGGG+ACCTGCTT
ATATTTTGCCGTTGATAAACCAGTCCAAAGCTCACATGCTGACAGATCGGAAGAGCGTCGTGTAGGGAAAGAGTGTAAGCAGGTGTGGTGGTCTCGGTGGGCGGCGGGGCACTTATAACAAAAAAAAAAAATAGGTGTGTGGAGGAACGATGGTGCTTGAAGTAGGCTTGAGATCAGCAGCCTTGATCGTGTAGCATCGCGCGCAATTCAGCTCATACGTGCCATGCATCAGTCATCGTATGATGCTGGTG
+
3ABCCFFFFFCAEGGGGGGGGGHHHHHHHHHHHHHHHHHHHCHHHHHHHGDGEGHHGGGFEGHHHFGHHGHHGEGHGHGHHHHH@3112111344B?1?A//>/////--<.<0000<0<0...:--;---.000000....0..9/......;00900.00900090/-.9.0000;0././00000.;../000;09.----;-.:0000090:00.9/;.000000000;000:0.::/:0000009/
@M03495:530:000000000-LYBTV:1:1112:18862:3998 2:N:0:GATCCGGA+ACCTGCTT
ATATTTTGCCGTTGATAAACCAGCTAATCCTGAAAAAAAAATCAAAGCTAAAAACTACAATGCTAAGACCACGATGTGACTGCTATCAAAGTTAGATATATATGTAAATTATTCATCTGTCAAATCCTAGAATTATATCATACCTGCTCCAGCAATCACGACCTGTAATGGTTTAGTGGGTTGTTCACTGTTTCTGAAAAATGAAGATAGTTGTCCAGCTTCCAAAAAGTTTATTGTGTTTTCTAGTGGAG
+
>AAAAFFFFF@AGEGGGG1FGFGHFHHHFHHGDFF10EG/EGHHGG1FHHHFHFGFF1GGHHGHFGBGFHFHGGHFGFHHHFGFHHHHHHHHHHHFHHHHGHHGHHHGHHHHFFHHHHGHHHHHHEBHHDGFGHGHHHFHHHHFFFEGEF1BFF0@111?CGGCFHBGFHGDFGGGGF0GEF->F1G<DHDDDG<00DGDG<DB=C0C0GGFC;::::/0CG/;0;:CAC0;CFFG0FB9CFCF00CFCB?
@M03495:530:000000000-LYBTV:1:1112:16001:4007 2:N:0:GATCCGGG+ACCTGCTT
ATATTTTGCCGCTGATAAACCAGCTAATCCTGAAAAAAAAATCAAAGCTAAAAACTACAATGCTAAGACCACGATGTGACTGCTATCAAAGTTAGATATATATGTAAATTATTCATCTGTCAAATCCTAGAATTATATCATACCTGCTCCAGCAATCACGACCTGTAATGGTTTAGTGGGTTGTTCACTGTTTCTGAAAAATGAAGATAGTTGTCCAGCTTCCAAACAGTTTATTGTGTTTTCTAGTGGAG
+
1>1A1DFFFFD1E1EGD3AFGGHF1GDBFDGHFBBFA0EEE0EGBGBF1D111BFFFBGBFGHGH2BDHHFHEG/C0F2B210GFFBFGEB@GE21FGHDFHHHHHH2GFHHEGG2GGBGF2F1GHHHFFFFFHFHGGGGFGF0>1F1<F11@<FGHBG//A>AGGF1?GF?DFFD1<GEGGGGEG0DFHHHBG0<0<0DGFF0CG0;CF:CCG:CGHFE00:<:C..9F090CGFFF9CB;0B009FC0A
@M03495:530:000000000-LYBTV:1:1112:19193:4053 2:N:0:GATCCGGG+ACCTGCTT
ATATTTTGCCGTTGATAAACCAGAGGACTCAGGCTGGACCAAAGCTCACATGCTGACAGATCGGAAGAGCGTCGTGTAGGGAAAGAGTGTAAGCAGGTGTGTTGATCTCGGTGGTGGGCGGGGCCTTTAAAAAAAAAAAAAGAAGTGCAAACAGGGTAGTGGTTGGCTGCTGTCGGTACAATATTCTATTGCGACACGTCACTAACTTACCAGGGACTGAAGATACCGTCACGACAGCAGTGTGGAGTTCC
+
CBCCCFFFFFCBGGGGGGGGGGHHHGHHHHHHHHHHGHHHHHHGHHHHHHHHHHHHHHFHHHHGGGGHHGGGGGFGHHHHGHHHHHHHHHHHGHHHHH33>03/44?440?/<//////>//---.<0=000<--CC-?:-.../00000;../../;.;/.0..-00..:0;;.--..0000900900000.----.....00:00000/00......00900000.......---9/.9000.0.0/90
@M03495:530:000000000-LYBTV:1:1112:9875:4073 2:N:0:GATCCGGG+ACCTGCTT
ATATTTTGCCGTTGATAAACCACCCTCCCTGTGGTCGTTATCTTGCTCCTTCTGTCGTCAACGAATTTCCAAAGCTCACATGCTGACAGATCGGAAGAGCGTCGTGTAGGGAAAGAGTGTAAGCAGGTGTGTAGAGTGTGGTGATCGCCGGGGTGGTAGAAAAAAAAAAAGAAAACAGTGCGTATCGAATCCTGTGTTATGCACTCGTATAGCGGCTCGATATAGTGTCCAGCATACCTTATCCTCGACGG
+
BBBBBFFDDDD2AAGFGF5GGGGGDHHGGFHFFBGFEEEEGHHHFHHFHHFGHHHH1FFHGHGGEFGGHE5AABBGHFGGHHHHFDFGHFHHAE>FFHHFCGFEEEFFGH/3BFGHFGGEGG4DHHHF1G<BB12?1@@F?0<122//////----.000=0<<----9A...9//./000-....;.//9;//;/9///9/////99.////----.--/.-////://///9////////////..---
@M03495:530:000000000-LYBTV:1:1112:17266:4080 2:N:0:GATCCGGG+ACCTGCTT
ATATTTTGCCGTTGATAAACCAGCTAATCCTGAAAAAAAAATCAAAGCTAAAAACTACAATGCTAAGACCACGATGTGACTGCTATCAAAGTTAGATATATATGTAAATTATTCATCTGTCAAATCCTAGAATTATATCATACCTGCTCCAGCAATCACGACCTGTAATGGTTTAGTGGGTTGTTCACTGTTTCTGAAAAATGAAGATAGTTGTCCAGCTTCCAAAAAGTTTATTGTGTTTTCTAGTGGAG
+
ABABAFFFFFB>EEGGGGGGGGHHFHHGHHHHHHGHHGCGGHHFHHHGHHEHHHGHHHHHGHHHHFHGHGFHGGHGHHHHHHHHEHHHHHFHHGHHHHHHFHHHHHHFHFHHHHHGHHHHHHHHHHHHHFHHEHHHHHHHHHHHHF0FGB2BFHFHHGGGGGGGHF1GHGG<GAGGFFCEEGCGG1GFDGGHHHDDHFHBFCFH0:;CGHGBHGHHFGC0CB;:GHEEAGGBFFGFGECBBFFBFFFG.0.
@M03495:530:000000000-LYBTV:1:1112:19262:4083 2:N:0:GATCCGGG+ACCTGCTT
ATATTTTGCCGTTGATAAACCACCCTCCCTGTGGTCGTTATCTTGCTCCTTCTGTCGTCAACGAATTTACTAATTCCAAAGCTCACATGCTGACAGATCGGAAGAGCGTCGTGTAGGGAAAGAGTGTAAGCAGGTGTGGGGAGAGCTGGGGGGGCGGCGGGGAAGGTCAAAACAAGAAGATTGGGAGCTGGAGCTGTGCCGGCTGTCGCTAATGTCTCAATGAACCCACTATCGTCTACGAGACTACACGG
+
?ABBBFFFFFB>EGGGGGDGGGGGGHGGGHHHHHGHGEEHHHHHFGHGFHHHHHHHGGGHGHGGGHHHHFHHFHGGFGHHHHHGGHHHHHHGFHHFFGFHGGGGHHHEGGGGF?GHHGFFCGFHFFGGFGGF?CBF2?///<////11??/--;-;@-9----.;./;////..:..B///9/....:./...../::;/-9---:99..9.9///////9////.....///...../.....////..-
@M03495:530:000000000-LYBTV:1:1112:22507:4103 2:N:0:GATCCGGG+ACCTGCTT
ATATTTTGCCGTTGATAAACCAGTCAGGAGTCCAAAGCTCACATGCTGACAGATCGGAAGAGCGTCGTGTAGGGAAAGAGTGTAAGCAGGTGTGTAGAAATCGGTGGCGGCTGGCATCTGAACAAAAAAAACACGAAATTCCTATCCAGTTACTGTTGCGATCATGTCAAAACTTGTAAGTACAATGATCTACCTCGGTGTTATTGTGATGTAATAGATATCATCTATCAGCTGTCTACGTCTTCTACACT
+
ABAAAFFFFFBAEEGGGGGGGGHHHGHHHGHHHHHHHGHGHHHHHGHFGHHHHGHHGCFGHHHGGGEEEBFFGGFFGGGHEGGFGGHHHHC@31?434444@11?>/0/</////B22333?22@<<C/<///0.-...1111=10/000=000000<0<:...0000000:.:;00000;00;00000;000000..;9..00;0;0900090900///9/9/;/B/////////;99....;/////./
@M03495:530:000000000-LYBTV:1:1112:8926:4125 2:N:0:GATCCGGG+ACCTGCTT
ATATTTTGCCGTTGATAAACCAGCTAATCCTGAAAAAAAAATCAAAGCTAAAAACTACAATGCTAAGACCACGATGTGACTGCTATCAAAGTTAGATATATATGTAAATTATTCATCTGTCAAATCCTAGAATTATATCATACCTGCTCCAGCAATCACGACCTGTAATGGTTTAGTGGGTTGTTCACTGTTTCTGAAAAATGAAGATAGTTGTCCAGCTTCTAAAAAGTTTATTGTGTTTTCTAGTGGAG
+
1>1AAFFDFFD1AEAFGBGFGGHHF1GBGEHHGBG1FFE/ECGFCGFFHFHFHFE1FHFHHHFFHHHHH0FGEGHEGBGHHHGHHHCGHFFFGHHHFHHHHHHGHBDGHHBEDG2G2FGGGFHFHGHHHBH<FFGG>GHGHDG0BF01BG11BFGH11@//<CCGHHHHBFHHFHEH1CAFFC<FF1DGGG0DG0==GHFEGD00C:CCGFG:C00;C/C:G0;000<CB090;9;FF/9;/0900;FF0C
@M03495:530:000000000-LYBTV:1:1112:11695:4152 2:N:0:GATCCGGG+ACCTGCTT
ATATTTTGCCGTTGATAAACCACCCTCCCTGTGGTCGTTATCTTGCTCCTTCTGTCGTCAACGAATTTACTAATTCCAAAGCTCACATGCTGACAGATCGGAAGAGCGTCGTGTAGGGAAAGAGTGTAAGCAGGTGTGTAGAGCTCAGTGGGGGTGGGGTCGAATGAAAAAAAAAAAAGGAAATCGATGTACTGCAGTGCGTAGCTGTCTGCACGATACCAGCAGTGCATACGTAGTGAATTAATAAATGG
+
AAAAAFF3DFD1AEGFGBAGGGGGGHHGGHGHHFHHCEEEHHHH2GHFFHHDGDEGCFGHGHGGG/GHFFBGGHFHHGHHHHHHHHHHHHHHFGGHHHCCEF/EHHHEGGCEEH<GHFBGFHHHFFHHGDDGF/0BFCC212111<101@0<//-----<<--.0/0:<0.-A:-;--..-////---/-/9/9///9//-----/////////-----/9:-;-;9/////9/:-;////;///////9;
@M03495:530:000000000-LYBTV:1:1112:12861:4155 2:N:0:GATCCGGG+ACCTGCTT
ATATTTTGCCGTTGATAAACCAAAGCTCACATGCTGACAGATCGGAAGAGCGTCGTGTAGGGAAAGAGTGTAAGCAGGTGTGTAGGGCTTGGGGGGGGGCGGTTGTATTATAAAAAAAAAAGAAATAGGCAAAGTTACGAGTGGAGGGGTTCATGCTTAGGAGTATAATGCTGACTGAGGCTGTTATGTGACATCTACATCTAATCTTTCTACCTGCGATGCTGTCGATGAATTTTGTGCATACGACTACT
+
CCCCCFFFFFCAEGGGGGBGGGHHHHHHHHHHHHHHHHHHHHHHGGGFHHHGGGGEFHHHHGHHHHHHHHHGHHHHHHHF3114331B?1>11E@-----9-;--.99000000;0@D@@-9A./;00000../;000..:...0.;--.:.0090000:0:///000000000/0000.....00009000000009000000000000;0009:.--...:000..:00000000//00000....-/0
@M03495:530:000000000-LYBTV:1:1112:16234:4191 2:N:0:GATCCGGG+ACCTGCTT
ATATTTTGCCGTTGATAAACCAGCTAATCCTGAAAAAAAAATCAAAGCTAAAAACTACAATGCTAAGACCACGATGTGACTGCTATCAAAGTTAGATATATATGTAAATTATTCATCTGTCAAATCCTAGAATTATATCATACCTGCTCCAGCAATCACGACCTGTAATGGTTTAGTGGGTTGTTCACTGTTTCTGAAAAATGAAGATAGTTGTCCAGCTTCCAAAAAGTTTATTGTGTTTTCTAGTGGAG
+
AABBCFFFFFCAEGGGGGGGGGGHHHHHHHHHHHHHHGGGGHHHHHHHHHHHHHGHHGHHHHHHHHHHHHGHGGHGHGHHHGHFGHHHHHHHHHFHHHFGHGHHHHHHHHHHHHHHHHHHGHGHHHFHHHHHHHHHHHHHHHFFHHHFHHHHFHCGHHHGGGGGHHGHGHHHHHHHHHHHGGGGHHFHHGFDGH<0DDGHHHB0DHFGHGFGFHHGHGHHCGC00B:EFFGGF0FF;FFGGGG0BFGGGGE
@M03495:530:000000000-LYBTV:1:1112:11756:4197 2:N:0:GATCCGGG+ACCTGCTT
ATATTTTGCCGTTGATAAACCAGCTAATCCTGAAAAAAAAATCAAAGCTAAAAACTACAATGCTAAGACCACGATGTGACTGCTATCAAAGTTAGATATATATGTAAATTATTCATCTGTCAAATCCTAGAATTATATCATACCTGCTCCAGCAATCACGACCTGTAATGGTTTAGTGGGTTGTTCACTGTTTCTGAAAAATGAAGATAGTTGTCCAGCTTCCAAAAAGTTTATTGTGTTTTCTAGTGGAG
+
AAABBFFFFFCAEGGGGGGGGGHHGHHHHHHHHFHFHGGEGHHGHHHHHHHGHHGHEBGHHHHHHDHHHHHHGGGGFHHHHFHHHHHHHHHHHHHHHHHHHHHHHHGGHHHHHHHHHHHHHHHHHHHFHHHHHFHHHHEHHHFHHHHHHH2FCF<DF2GGCCFGHHHGHHGFHHHGGHEHGGGGGHHGHFBFHHDGHF0DCHHGHHBGHGHHHFHBGC/;GG/:<C.;CFEF9F0BCFCFFGGFFGGFABE
@M03495:530:000000000-LYBTV:1:1112:21069:4296 2:N:0:GATCCGGG+ACCTGCTT
ATATTTTGCCGTTGATAAACCACCCTCCCTGTGGTCGTTATCTTGCTCCTTCTGTCGTCAACGAATTTACTAATTCCAAAGCTCACATGCTGACAGATCGGAAGAGCGTCGTGTAGGGAAAGAGTGTAAGCAGGTGTGAAGGTCTTGGGGTCGGGGGCATGCATTACAAAAAACAACAGGATTCTATTAGCCAGATGTGTAGCATCGTTCGAATATGCTACACATGCCGACATTGAACAAAAGACCGTGTT
+
BBBBBFFFFFB>EEFGGGFGGGGFGHHGGHFHHCHHGGEHHHHHFHHHHGHHHHGHGGGHGHGFEEGHHFHHBGHHHHHHHHHHHHHHHGHHHHFGFGGEEGE?FHFFEEEEEGHHHG3BGGHHHHHHHHHFFAF2B/2>@222@2@B////</---<-/.00000;000.:-9..9./..00:900000//0..00000000000...;.9././/:/;//.///:/-;--.//////.../9..-....
@M03495:530:000000000-LYBTV:1:1112:18744:4319 2:N:0:GATCCGGG+ACCTGCTT
ATATTTTGCCGTTGATAAACCAGGACTCAGGCTGGACCAAAGCTCACATGCTGACAGATCGGAAGAGCGTCGTGTAGGGAAAGAGTGTAAGCAGGTGGGTTAGTTTCAGTGGGCGGCGGGGTACTCAAAAAAAAAAAAAATATAATCTATATCATCTACGTCCTGTCATAGCTTAGTGGTCTTATCAATTCTACTCTAATATAGCTGACCTTGTATAATATTATCATGTAGTATGTGATGTCCTCATTCAT
+
BBBCCFFFFFCAGGGGGGGGGGHGHHHHHHHHHHFHHHHHHHGHHHHHHHHFHHHHHHFFHGGGGHGHGEFEEEHHHHGGHHHHHHHHHHEHHGHG3?/>//044444?443//<//>/--;.0000000.:--;99---.;0:000;00000:09900....:0090B000000000.9;0000000000909000;000::00900//000:090009:00:00000000900;00;00000000;000
@M03495:530:000000000-LYBTV:1:1112:9463:4349 2:N:0:GATCCGGG+ACCTGCTT
ATATTTTGCCGTTGATAAACCAGGACTCAGGCTGGACCAAAGCTCACATGCTGACAGATCGGAAGAGCGTCGTGTAGGGAAAGAGTGTAAGCAGGTGTGTAGAAGCTGGTGGTGGCCGCGGCCTGATAAAAAAAAAGAAGGAAACGACGATAGGGTGTGTAGTCGCTGAACGTAGCAATCACGATGTTGTCGGATACCATTCGTACCATGGCTATTGGATAACACTCTCGCACTGCACGCGCGAGTCCTCC
+
CCCCBFFFFFCBGGGGGGGGGGHGHHHHHHHHHHGCGHHGHHGHHHFGHHHHHHHHHHFHHGGFGHHHGGGEGFGHHGGGHHHHHFHHGHFFHHHHE@?14B4433?323?/?//00//////?/@2?1?GFG--<.<</..//<.<--:.;./:;.-..0009.-...0/.:..909000/....9//:/.--..///9/;///../:/:.9//9//;/////////9.;---/99/.-------//:/;
@M03495:530:000000000-LYBTV:1:1112:22295:4403 2:N:0:GATCCGGG+ACCTGCTT
ATATTTTGCCGTTGATAAACCAGCTAATCCTGAAAAAAAAATCAAAGCTAAAAACTACAATGCTAAGACCACGATGTGACTGCTATCAAAGTTAGATATATATGTAAATTATTCATCTGTCAAATCCTAGAATTATATCATACCTGCTCCAGCAATCACGACCTGTAATGGTTTAGTGGGTTGTTCACTGTTTCTGAAAAATGAAGATAGTTGTCCAGCTTCCAAAAAGTTTATTGTGTTTTCTAGTGGAG
+
CCBBBFFFFFCAFGGGGGBGGGHHHHHHHHHHGHGHHGGGGHHHHGHGHHHHHHGHHHHHHHHHHGHGHHHHGGHGHEHHHGFHFHHHHGFGHHHHHHHHHHHHHHHHHGHHHHHHHHGHHHHHHHHHHFHHHHHHHHHHHHHCGGCGHFBF?GGHGHHGGGCGHHHFGHHFGHHHFGFFGGGGHHHGDDGHFDDDGGGGFGHHHHCCFHCCGHGFFG/0:C:;<;:EABFFFGGGGF:CFFFGFFGF.CE
@M03495:530:000000000-LYBTV:1:1112:23465:4451 2:N:0:GATCCGGG+ACCTGCTT
ATATTTTGCCGTTGATAAACCAGCTAATCCTGAAAAAAAAATCAAAGCTAAAAACTACAATGCTAAGACCACGATGTGACTGCTATCAAAGTTAGATATATATGTAAATTATTCATCTGTCAAATCCTAGAATTATATCATACCTGCTCCAGCAATCACGACCTGTAATGGTTTAGTGGGTTGTTCACTGTTTCTGAAAAATGAAGATAGTTGTCCAGCTTCCAAAAAGTTTATTGTGTTTTCTAGTGGAG
+
BBBBBFFBFFBAEGGGGGDGGGHHHHHHHHHHHFHHHGGGCHHHHGGEHFGHHGGHGHHHHHHGHEHHHCGHGGHCB@GGFHHHHHHHHFHGHHHHHHHHHHGHGHHGFGGGHHHHHGHHHHHHHHHHHHHHHHHHGHHHHHBGHHFFFGBF2FFGFGHGG/CFFHH<1?FGHFHHFHHFGGG<FHFHHHHHHH0DGGHHHGHHFHGHFHCGFHHGHHHFGCCGB0:ADGBBFGGGGGFGFFBBBFGGE9A
@M03495:530:000000000-LYBTV:1:1112:6885:4498 2:N:0:GATCCGGG+ACCTGCTT
ATATTTTGCCGTTGATAAACCAGCTAATCCTGAAAAAAAAATCAAAGCTAAAAACTACAATGCTAAGACCACGATGTGACTGCTATCAAAGTTAGATATATATGTAAATTATTCATCTGTCAAATCCTAGAATTATATCATACCTGCTCCAGCAATCACGACCTGTAATGGTTTAGTGGGTTGTTCACTGTTTCTGAAAAATGAAGATAGTTGTCCAGCTTCCAAAAAGTTTATTGTGTTTTCTAGTGGAG
+
BBB@AFFFFFBAFGGGGDBFGGHGBGHHGHHGF3FFHCG2AG3EHHHEHGGFFHEFHHHHHHHGHHGHGHHHGGGGHHHDGEFGHHHGHGHEGHHHGHHHHGHHHFBFGHHHHGHHHHHHGHHFHBFFHGDGGHHHFHHFHHB2FGBCGHHHHCCGGGHGGCGGHHH<GDB1FGHHFFHHDGGCF1FHGHFH<=G00D0DGGFH0C0CGHHHHGC0:C::CFC;;0.;C9FFFFFFFFGFFFGBFFFFEFF
@M03495:530:000000000-LYBTV:1:1112:12899:4561 2:N:0:GATCCGGG+ACCTGCTT
ATATTTTGCCGTTGATAAACCACCCTCCCTGTGGTCGTTATCTTGCTCCTTCTGTCGTCAACGAATTTACTAATTCCAAAGCTTACATGCTGACAGATCGGAAGAGCGTCGTGTAGGGAAAGAGTGTAAGCAGGTGGGTAGAGTTGGGGGGGGGGGGCGGGAGGTAACAAAAACAATGGGGAGCAGAGCGAGGAGAGAGGTGGTGAGTCAGGATAGTCGAATGTCGTGGTGAGGGTTACGAGGACGGGGGG
+
BB?AAFFFFFBAAEGGGGGGGGGGGHHGGHHHHGHHEGGHHHGGHHHHEHHHHHHHGFGHGHGGGHHHHFHHHHHHHHHHHHHHHGHHHHHHHHHHHHHHGGGGHHHGGECEEGHGHGGHGHHHBGHGGHHHHGGG/B/2?22>222<@/-9-@--9-------./;/;9....9.///...-..//./-----;9A...9...././///.//////;..;///.99.../....../...--.------
@M03495:530:000000000-LYBTV:1:1112:18137:4626 2:N:0:GATCCGGG+ACCTGCTT
ATATTTTGCCGTTGATAAACCAAAGCTCACATGCTGACAGATCGGAAGAGCGTCGTGTAGGGAAAGAGTGTAAGCAGGTGTGGAGATCTCGGGGGGGGGCGGGTCCTTATATAAAAAAAAAAAATAAAAAACACAAGACACGTATATTACGACAACGAAGATAGTAAGTCGCCTGACAGGCTGCGCTGTTGTTCGTGAGACGTAGACTCTAGACTCCTATAACCTATACAAGCAGTACAGGCTGAGGATAA
+
CDBCCFFFFFCAGGGGGGGGGGHHHHHHHHHHHHHHHHHHHHHHGGGFHFHGGGGGGHHHHGHHHHBGFGHGHHHHGHH@@11313334@1F/>/<------9--.0000000;0BFAFF-;--.00:00-9.....:///9./00::00...--.-..9.000000000.-...//;0.;...----900:90.../.00.;.;:0000000000000000000000:0;0.;/0:000/...;..:/00
@M03495:530:000000000-LYBTV:1:1112:8073:4637 2:N:0:GATCCGGG+ACCTGCTT
ATATTTTGCCGTTGATAAACCAGCTAATCCTGAAAAAAAAATCAAAGCTAAAAACTACAATGCTAAGACCACGATGTGACTGCTATCAAAGTTAGATATATATGTAAATTATTCATCTGTCAAATCCTAGAATTATATCATACCTGCTCCAGCAATCACGACCTGTAATGGTTTAGTGGGTTGTTCACTGTTTCTGAAAAATGAAGATAGTTGTCCAGCTTCCAAAAAGTTTATTGTGTTTTCTAGTGGAG
+
BBBBAFFFFFCAGGGGGFBFGGHHHHHHHHHHGFHHHGGAEGGGHHFHHHGHHHGHHHHHHHHHHHHHHHHHGGHGGHHHHGGHHHHHHHHHHHHHHHHHHHHHHHHHHHHHHGHHHHHHHHHHHGHHHHFHHHHHGHHHHHGGHHHEHHBFFF@FGGHGGDGGHGHDGHHFHHHGFFHHGGGDHHHHHHHHHFDGFFDHHHGHHHHFHHHHHHE:GC:CGG:;CB:.;BFFBFFFFFB=FFGGGGFGGF?
@M03495:530:000000000-LYBTV:1:1112:8616:4649 2:N:0:GATCCGGG+ACCTGCTT
ATATTTTGCCGTTGATAAACCACCCTCCCTGTGGTCGTTATCTTGCTCCTTCTGTCGTCAACGAATTTACTAATTCCAAAGCTCACATGCTGACAGATCGGAAGAGCGTCGTGTAGGGAAAGAGTGTAAGCAGGTGGGTAGAGAGCCTGGGTGGGGGGGGGTAGAATAAAAAAAAAATATGATATAACAAACAAAGCATTGTGATGCACAAATAATATGAAGTATGCACACTCGTCAAATAGACTAGATAA
+
ABCCBFFFFFCAGGGGGFBGGGGGGHHGGHHHHHHHEFG2FFFHFHHHHHHHHHHHGGGHGHGGGHHHHHHHHHHGHHHHHGHHHGHHHHGHGHFGGHHHGGFGHHGGGGGGGHGHHGHHHGBGGHHHFF2BCFB2///2/222</00??/0//>--9----..000;09BBF9-@;9000000000000.....//00000000:0000/.0000000000;00000909//..9:.:000000000;00
@M03495:530:000000000-LYBTV:1:1112:9438:4659 2:N:0:GATCCGGG+ACCTGCTT
ATATTTTGCCGTTGATAAACCAAAGCTCACATGCTGACAGATCGGAAGAGCGTCGTGTAGGGAAAGAGTGTAAGCAGGTGTGTAGATCTCGGCGGTCGGCGGGGCATTAAAAAAAAAAAAAGAAGAAAGAAAGCTAGCGATCGCGATCATAAAAAGTCAAAGAAAATATTTATCAAGTGAAAAGTGTGATATAGTCTAATCTGTATACAGAGACTGACGGAGTGTGCCATGATCTTGATTGGCATCGACTG
+
BCCCCFFFFFCAFGGGGGGGGGHHFHHHGHHHHHHGHHHHHHHHGGGGGHHGGGGEFHHHHGHHGGHHFFFFGHHHHHHG@11@@@4B4BF11>EE///////---/<0=<00-::@@A?C.../0/:0/./0/00009-.::.---..:000;0.000000/./:0:000000000000000/:0:00000:0:00000000:;000000///000;.-....00000:00000000000:;00/./-..
@M03495:530:000000000-LYBTV:1:1112:11825:4676 2:N:0:GATCCGGG+ACCTGCTT
ATATTTTGCCGTTGATAAACCAGCTAATTCCAAAGCTCACATGCTGACAGATCGGAAGAGCGTCGTGTAGGGAAAGAGTGTAAGCAGGTGTGGTGATCTCGGTGGTGGGCCGGGGGGTCAAAAAAAAAAAAAAACAAGAGACGCGGGGAGAGAGACGCGGGATGAAGAGCAGTTCTCTTGGAGAGTGGCGGCGAGAGGGACGTCGTGCGTGATCTGAAGGAAGTGAGATGTGGTGAACGGAGATGGAACAG
+
AABBBFFFFFB>FGGGGGDGGGHHHHHHHHHHHHHHHHHHHHHHGHHHHHGHHHGEGGHHHGGGFEEFGHHGFFHHHHHHGHHHHGHGHF3B1213444BF1?1?/?E////////-;..000;-@BF=-9---...99....-------9...9..-----..////../;///;//;/////.//..9---;;-9....-9.-9..-...9//;////././/////////..//9....;://///.9
@M03495:530:000000000-LYBTV:1:1112:18765:4679 2:N:0:GATCCGGG+ACCTGCTT
ATATTTTGCCGTTGATAAACCAGCTAATCCTGAAAAAAAAATCAAAGCTAAAAACTACAATGCTAAGACCACGATGTGACTGCTATCAAAGTTAGATATATATGTAAATTATTCATCTGTCAAATCCTAGAATTATATCATACCTGCTCCAGCAATCACGACCTGTAATGGTTTAGTGGGTTGTTCACTGTTTCTGAAAAATGAAGATAGTTGTCCAGCTTCCAAAAAGTTTATTGTGTTTTCTAGTGGAG
+
BBABBFFFFFB2EECGGGGGGGHGFHHHHHHHHHHHGGGEEHHFHHHGHGHBGEEFHHHHHHHHHFEFH?FFEFEGHHFHHBEGBGCGFDFGGFFHFHHHFHFHHHHGHHHHHHBGHHEGGFHHGHHGHHFHFHHHGHHHHHH2FG0?FG22FGC2G2FD?GCFHDDGHGFFFCHHHFAGDFFGHHHHHHHFFD<=DDDGFHHGBG0CCGGFF:0:0CBBGH/:00.:9B0;BFGEFFFFF;000;FF.99
@M03495:530:000000000-LYBTV:1:1112:19310:4699 2:N:0:GATCCGGG+ACCTGCTT
ATATTTTGCCGTTGATAAACCAGCTAATCCTGAAAAAAAAATCAAAGCTAAAAACTACAATGCTAAGACCACGATGTGACTGCTATCAAAGTTAGATATATATGTAAATTATTCATCTGTCAAATCCTAGAATTATATCATACCTGCTCCAGCAATCACGACCTGTAATGGTTTAGTGGGTTGTTCACTGTTTCTGAAAAATGAAGATAGTTGTCCAGCTTCCAAAAAGTTTATTGTGTTTTCTAGTGGAG
+
ABABAFFFFFBAFGGGGGGGGGHHHHHHHHHHGFG5GGGGGHHHHHGHHHEGHHEHHHHHHHHHHHHGHBHGFGHGHHHGHHHHHHHHHGHHHHHEHHHHHHHHHHHHHHHHHHHHHHFGEHHGHHGHGFFHHHHHHHHHHHFHHHF2GBFGBGCFGBCDCFGDFDFGGGHHHHHFGGHFGGGGHFFHHGGBGGDDH0<=GGFFDCBCCHHHGGFGFGEGCH:00;.:A00;BFGGGGFCFFGGFGGGEFF
@M03495:530:000000000-LYBTV:1:1112:9082:4714 2:N:0:GATCCGGG+ACCTGCTT
ATATTTTGCCGTTGATAAACCAGCTAATTCCAAAGCTCACATGCTGACAGATCGGAAGAGCGTCGTGTAGGGAAAGAGTGTAAGCAGGTGGGTAGTTCACGGCGGTGGGCAGGTGACTGTAACAAAAAGAATTCAATCCCTCTCGACAACGCTCACACGTGCCAGTATCCGATGCACACCATCGGATGATCCAGGCGATGTATCATCCGATCTAACCACCCCACTGAGCGCGTGTTCATCACATGTATGAC
+
@BBBBFFBFFB2EEGGFFDGGGHHHHFHGHHHHBEFHFHHHHHHHHGHFHHHHHGGGGHHHGGGEAFGFHGFGFHHGHHHGFHHHHGGH31/?313444311//<>//</2//@22@22222>>@0<///?11?1<1101100>.<><<.--.<.00<-:..;;0<0<0;.:.:.000.;.0/....9/0=00;/C--9.;/9;///9...-:9//./;..-;.9////-----..//////;////99//
@M03495:530:000000000-LYBTV:1:1112:13071:4729 2:N:0:GATCCGGG+ACCTGCTT
ATATTTTGCCGTTGATAAACCAGCTAATCCTGAAAAAAAAATCAAAGCTAAAAACTACAATGCTAAGACCACGATGTGACTGCTATCAAAGTTAGATATATATGTAAATTATTCATCTGTCAAATCCTAGAATTATATCATACCTGCTCCAGCAATCACGACCTGTAATGGTTTAGTGGGTTGTTCACTGTTTCTGAAAAATGAAGATAGTTGTCCAGCTTCCAAAAAGTTTATTGTGTTTTCTAGTGGAG
+
AAAAAFF@FFDAGEGGGG1FGGGHHHHHHGHHHGHGGGGGGHGHHFF0GFAGHHGGHGHHHGHHHGHHHHFHGGHGHHHFHHHHHGHHHG1EHHEGHFFHHGHHFFFGHHHHGFGGHHHHHHGGHHHHHHHHGHHHHHHHHHHCGFFHGF<GGGGHFHHGGGGGHGHHHHHFGHHHHBCHGFCAGH1DGFHHHH0=GDDGAGHFFH0;0C;0C0CFHHGHFG/00;..9C0FBC0;BF;BFFB9BGFF?99
@M03495:530:000000000-LYBTV:1:1112:20253:4735 2:N:0:GATCCGGG+ACCTGCTT
ATATTTTGCCGTTGATAAACCAAAGCTCACATGCTGACAGATCGGAAGAGCGTCGTGTAGGGAAAGAGTGTAAGCAGGTGTGTAGAGCTCGGGGGGGGGCGCGGGATTAATGAAAACAAATAGAACAACTATATATGTCTGAGGTATATGACATGAAACGTATAGTTTTCAGTCCAGCCATGTTTCTGTCTTTATCTTAGTGGATGTAGCATGTGTACTCTCCTGAGATTGATCATACTAACAACGAATAT
+
CCCCBFFFFFBAEGGGGGDGGGHHGHHHHHHHHHHGHHHFHHHHGGGGHHHGGGGEGGHHHGHFHHHHGHHFGHFFHHFF3B?4B43@331///>---:-;-9---./000000:0/.99B90000;/.000:B000;0:000./00;0:000000000...0000000;0000000/..90B000:00000;000000000.0000009:00000000000/;00/00900000009000000:-;...0
@M03495:530:000000000-LYBTV:1:1112:9400:4752 2:N:0:GATCCGGG+ACCTGCTT
ATATTTTGCCGTTGATAAACCACCCTCCCTGTGGTCGTTATCTTGCTCCTTCTGTCGTCAACGAATTTACTAATTCCAAAGCTCACATGCTGACAGATCGGAAGAGCGTCGTGTAGGGAAAGAGTGTAAGCAGGTGTGGAGAGCTCGGTGACGGGGGGGGCTTGAAAAAAAAAAAAAAACAAAGGCATGGGGAAGATCTCGATAGATAGTCAAGCAGCGACGAAAGGTGAGAGATGCGTATGGTGATAGGA
+
CCBCCFFFFFCAEGGGGGGGGGGGGHHGGHHHHHGHGGGHHHHHFHHHHHHHHHHHGGGHGHGGGHHHHHHHHHHHHHHHGHHHHHHHHHHHHHHHHHHHGGGGHHHGGGGGGHHHGGEHGHHHGHHHHFHHHHHE?C/2?2/=2@///?/1?><-<9----:-.000.;9-:B=----...:/::.0........0;00.0;..0:0000::0:///-;----.;.:00.;0.000-...//000000/0
@M03495:530:000000000-LYBTV:1:1112:22134:4857 2:N:0:GATCCGGG+ACCTGCTT
ATATTTTGCCGTTGATAAACCAGGACTCAGGCTGGACCAAAGCTCACATGCTGACAGATCGGAAGAGCGTCGTGTAGGGAAAGAGTGTAAGCAGGTGTGTAGATCTCGGGGGTCGGCGGGTGATTAAAAAAAAAAAGAAATTAAATGCTCAGATTTACACCACAGGGAGTACGCCTAGCGCCGAGTTTTTGTTAGTACGGTGGCTGCACACACTACTCTACTCTCTCCAGGATGCGTTGTGCTGTACGGTT
+
BCCBCFFFFFCAGGGGGGGGGGHGFHHHHGHHHHGHHHGGHHHHFGHHHHHHHHHHHHHHHGFGGGHHGAEEEFGHHHGGHHHHHEGHHHEHGHHHH@E1F3444?4?//<///<///--<-<=BB:G00-:99--...;00009900000/////;://:.........//..-9.//--9---.://;-///;///..:...9..///...:/;///////////////.9//-..-..://://../.
@M03495:530:000000000-LYBTV:1:1112:16415:4862 2:N:0:GATCCGGG+ACCTGCTT
ATATTTTGCCGTTGATAAACCAGGACTCAGGCGGACCAAAGCTCACATGCTGACAGATCGGAAGAGCGTCGTGTAGGGAAAGAGTGTAAGCAGGTGTGTAGAGCTCGGGGGTGGGGGGGTCAGTTAAAAAAAAAAAAAAAAACTAATTAGGAGACTAACGAAGATGATGTATTAGTGAAGGACGGTCTAATACCGAGTCAACCAGAGCAGTGATTAAAGATTGACATCCAGTGCTAGACTATGTGGAGTGA
+
ABBCBFFFFFB>FGGGGGGGGGHGHHHHHHHHGGGGGHHHHHHHHHHHHHHHHHHHHHHHGGGGHHHGGGGGFHHHHGGHHHGHFGGGGFGHHHFF3?04343D33////>/>/----@9../:000000;:B@-9--9---.090:00000/9.0090:...;;0900000009000:00..:-:..000000..;./009:..../0:0090000000:0000000/000:0009900000;090.0:0
@M03495:530:000000000-LYBTV:1:1112:16813:4875 2:N:0:GATCCGGG+ACCTGCTT
ATATTTTGCCGTTGATAAACCAGCTAATCCTGAAAAAAAAATCAAAGCTAAAAACTACAATGCTAAGACCACGATGTGACTGCTATCAAAGTTAGATATATATGTAAATTATTCATCTGTCAAATCCTAGAATTATATCATACCTGCTCCAGCAATCACGACCTGTAATGGTTTAGTGGGTTGTTCACTGTTTCTGAAAAATGAAGATAGTTGTCCAGCTTCCAAAAAGTTTATTGTGTTTTCTAGTGGAG
+
3AAB?FF5FFB>2EAGBGGFFGHHHHGGHHHHHGH5F?AEAGGFHHGHHHGHEHEGFFFHFHHHH5CHHBHFGFHGCHHHHGFGHEFHFHHHGHHHDFHHFFHHGHHHHGHHHG4FHFHHGHFHHF3FGBGHHHGHHHHHHHFGHHHFHFBB?F@DGHGGGCFFGG<1?GD1GHCF1<GHDFCGHHDFGGDGGG0DGDDB.GH0=0000::0CHG0GGBGG:/0;:.;AFBFFGGB99;;9BBFFFB0.0=
@M03495:530:000000000-LYBTV:1:1112:10475:4877 2:N:0:GATCCGGG+ACCTGCTT
ATATTTTGCCGTTGATAAACCACCCTCCCTGTGGTCGTTATCTTGCTCCTTCTGTCGTCAACGAATTTACTAATTCCAAAGCTCACATGCTGACAGATCGGAAGAGCGTCGTGTAGGGAAAGAGTGTAAGCAGGTGTGTAGAGCTCGGGGGCGGAGGGCGCTCTATCTAAAAAAGAAGAAAGCGGTTGAGGGAACGAGTGTAAGAAGAGGGTGTAGGAGCAGCGATGGTAGCCGATATAGCTGTGAACAAC
+
ABBBBFFFFFBAFEGGGGGGGGGFGHHEGBHHHFBGGGGHGHHHBHHHHHHHHHHHFFGHFHEFAGHHHFGHHHHHHHHHHHHHHHGHHHFHHHHGGHGHFGGGHHHGGGGGGHHHGF3B?GHH3GHGG?GHFF?F?B02222222<<@/---;-9--.---..0000;9B09-.9.//////.-.--9/...;..9A9.////////...9.-/////../.--.../9//9.9---//////;////..
@M03495:530:000000000-LYBTV:1:1112:19116:4878 2:N:0:GATCCGGG+ACCTGCTT
ATATTTTGCCGATGATAAACCAGGGACTCAGGCTGGACCAAAGCTCACATGCTGACAGATCGGAAGAGCGTCGTGTAGGGAAAGAGTGTAAGCAGGTGTGCATCTCAAGGACGTTTGTGCGGATTCGAATAAAACAAAAAATGCAGTTTCTGGTCAAATGTAGACTTCTACCACAATCTGACGACTTGCTAGTAGGGACAGTTGTGAGACATGTGTTATTCTGTATTCGATCAGATATGTGCTTCGATGTT
+
AABBAFFFFFD2AEGGGGGGGGEFGGGHHHHGHHHCEFGHHHFFHHHHHHHHHFBHHHHFHGGGGC1GFEEEEEEHGHHEEGAF3FFGHHEGGFHHF33/4?443B4B3300//?3/223/////2/302/2222?/<0//?1?11?F11?11111111111111>FB=G000<..0<0<=<<.-..0:00000:0;/;:.000;.0009/;0;;0;;000090000;/0;..000900///;/:-.9/;9
@M03495:530:000000000-LYBTV:1:1112:15687:4894 2:N:0:GATCCGGG+ACCTGCTT
ATATTTTGCCGTTGATAAACCAGGACTCAGGCTGGACCAAAGCTCACATGCTGACAGATCGGAAGAGCGTCGTGTAGGGAAAGAGTGTAAGCAGGTGTGGAGGGCTCGGTGGGGGGCGCGGCGTTTTAATAAACAAAGATATACAAATATCATATCGCTGCATTCTGACTGGTCCCAGGCAATTCAGTGATGTGTGTATACATCGATGATGCACCACGTCTCTGTTTAACCCTGGGCCACTCTCGATTCTC
+
ABBBBFFBFFBAEEGGGGGGGGHGAGHHHHHHHHGHHHHFHHHHHHHHHHGGHBHHHFHHHGGGGAGHGEFEEGHFGHGEGHHHGHHHHHHHHHHHBEE13///>??</?E//</----9----:-./:/;/B/:;./////////////99/;//.....//://:9///./9/.//..9;/////;/;//://9.////::9././//;////.......;///////::99..;...////.://://
@M03495:530:000000000-LYBTV:1:1112:18108:4903 2:N:0:GATCCGGG+ACCTGCTT
ATATTTTGCCGTTGATAAACCACCCTCCCTGTGGTCGTTATCTTGCTCCTTCTGTCGTCAACGAATTTACTAATTCCAAAGCTCACATGCTGACAGATCGGAAGAGCGTCGTGTAGGGAAAGAGTGTAAGCAGGTGTGTGGGTCTCGGGGAGTGGCGTCGTCATACTAAAAAAAAAATAATGCAGTGGCCTTCGACGTCATGCGTCATATTTGGCAACATCGAGCAATGTATCTCGCTCTGATTACACACG
+
ABBBBFFDFFBAFGGGGGGGGGGGGHHGGHHHHHFHGGGHHHHHHGHHFHFGHHHHEGGHGHGGGHGHHHHHHHHHHHHFHHHHHHHHHHHHFGGHHHHGGGGFGHHGGGGGEHHFHFFHEGHHBFGFB3?FHEGHB/00///2@22////-.0.<->--<..<0=<00CGF?-:--.90000000//.;9/0...--..9/9..-..///;//9:/..//;/9A-///:////;.....////9//:/.-
@M03495:530:000000000-LYBTV:1:1112:17760:4904 2:N:0:GATCCGGG+ACCTGCTT
ATATTTTGCCGTTGATAAACCACCCTCCCTGTGGTCGTTATCTTGCTCTTCTGTCGTCAACGAATTTACTAATTCCAAAGCTCACATGCTGACAGATCGGAAGAGCGTCGTGTAGGGAAAGAGTGTAAGCAGGTCAGGAGATCCCGTGGGGCGGCGGGGGTGTAAAGAAAAAAAAAAAGAGGGACACTTCTATGGCAGTGAGGGAGGGAAACTTTGACTGTATCAGGATACAGAACATCATGTAGCACAAG
+
1AAAAFFBFFD1AEGFGG1GGGGGGHHCGFHHHCGHGGGHHFEGGFFHHHHHHHHGCFFGHGGGHGFEG12FGHHGHFFHEHHHF@GGGFHBGF@FGHHG?FGAGFG>EEEFFGGFFGGHFFGDGGHHHHHGE011B0<//0110///<<//----;--9--9//9//-/9:--;-9;-9-------///:////-/-/9//---------///;;////;//;;///://////-//;/9//;////--9
@M03495:530:000000000-LYBTV:1:1112:18815:4918 2:N:0:GATCCGGG+ACCTGCTT
CTATTTTGCCGTTGATAAACCAGCTAATCCTGAAAAAAAAATCAAAGCTAAAAACTACAATGCTAAGACCACGATGTGACTGCTATCAAAGTTAGATATATATGTAAATTATTCATCTGTCAAATCCTAGAATTATATCATACCTGCTCCAGCAATCACGACCTGTAATGGTTTAGTGGGTTGTTCACTGTTTCTGAAAAATGAAGATAGTTGTCTAGCTTCCAAATAGTTTATTGTGTTTTCTAGTGGAG
+
1>>AAFF3DFD1AACGC3GGGFHHHHFFHBGG1111BAEEGAGG1GGFBDGFFGEBFGHHHBGFH2FGFBGGGGEFGHG2D1FGFHFHFHHHBBDFHHFFHHHE2FGGGHEBE2FFHHBGFGGHHHFEEGGG21FBHH2BFDBGHBAGHF1BBC0@1@FA?BCGGHB1<<11?FFHHF0.>.<.<GFEHHD0GD0<00<0.<GE0000CGHBGCG0<;:0;;/00:0099CFFFFBFFF/9/0;FFBB;09
@M03495:530:000000000-LYBTV:1:1112:17699:4936 2:N:0:GATCCGGG+ACCTGCTT
ATATTTTGCCGTTGATAAACCAGCTAATCCTGAAAAAAAAATCAAAGCTAAAAACTACAATGCTAAGACCACGATGTGACTGCTATCAAAGTTAGATATATATGTAAATTATTCATCTGTCAAATCCTAGAATTATATCATACCTGCTCCAGCAATCACGACCTGTAATGGTTTAGTGGGTTGTTCACTGTTTCTGAAAAATGAAGATAGTTGTCCAGCTTCCAAAAAGTTTATTGTGTTTTCTAGTGGAG
+
ABBAAFFFFFBAEAGFFGFGGGHHHHHHGGGCFHFHHGGGGCHDGFGHHGHGGFGHGFHHHHHGGHHHHFHHGCEGFHGHHGFHHHGHHHHHHHHHHGGHEGGHGFHGHHHHGHFHHGBFDHGFFFHHHHHHHHHHGHFFGFFFEF?2FB222@FG<C2DDF@DHFDDGGFFGGFFFG0F<<@DGHFHHHHDGHGDGDGB.GHFFHBGGHHHHHHBBC/CHG/;C:.;EFGGBFFFFF//C:0F0FFBF0A
@M03495:530:000000000-LYBTV:1:1112:23456:4937 2:N:0:GATCCGGG+ACCTGCTT
ATATTTTGCCGTTGATAAACCACCCTCCCTGTGGTCGTTATCTTGCTCCTCCAAAGCTCACATGCTGACAGATCGGAAGAGCGTCGTGTAGGGAAAGAGTGTAAGCAGGTGTGGAGAGCTCGGTGGGGGGCGTTGGATTTAAAAAAAAAAGTAATCAGACTACGATCATAAGTATACTGGATATGTATAAAGCATGAATGGTTGTGTAGCTACGTAGATGGCTGCGGAGGTCGCAGGTGTTCGGCAGTAGG
+
BCCCCFFFFFCAEGGGGGFGGGDGGHHGGHHHHHHHGGGCGHHHHHHHHHHHHHHHHHHHHHGHHGHHHFHHHHHGGEFGHHGFGEEGGHEHGHFHHHHHHHHHHHHHGGB3?/3?3//B3/>?C////------.00090090:---:;.000000000;0/.....0000;000;0909000090:000000:00000000.:.9:00900.90..:00//..-----;/---.-:0;.9.----/00;
@M03495:530:000000000-LYBTV:1:1112:23763:4960 2:N:0:GATCCGGG+ACCTGCTT
ATATTTTGCCGATGATAAACCACCCTCCCTGTGGTCGTTATCTTGCTCCTTCTGTCGTACTAATTCCAAAGCTCACATGCTGACAGATCGGAAGAGCGCCGTGTAGGGAAAGAGAGTAAGCAGGGTAAGAATAATAAGGTACAACGGAGTTAGTACATGAGTCATACCGATCGGAAGAGCCCCGTGTAGAGAAAGAGTGTTCGACAACCATAAGATCGTATGGGGGTCTAGTACACTAAGAGTGCACACTA
+
AA11>BFD@F11AA1F3BBFGGG0AFCEFBGG10B1AAE/AFGHH1FFAGBEBFGHG/0AG2B1ABFAG10B1BGGGHDF11FFGG0@FE/BF/0B0>////>EFG1>0FEECB0?FG1>1BF//0B01111112B21111@11@<////?11111111111?1<110..---..<.../.;:-:.:/0000/////00000....-...0000090./9//9.--9--/;9////9:;/////;///9/9
@M03495:530:000000000-LYBTV:1:1112:21310:4968 2:N:0:GATCCGGG+ACCTGCTT
ATATTTTGCCGTTGATAAACCACACGCCCTATGCCAAAGCACACCTGATGTGCGATCGGAAGAGAGTCGCGTAGGGAAAGGGTGTAGGCAGGTCAATTGTGTTGAGCGGGGGGGGGGCCGTATTATTAAAAAAAAAAAAAAGAGACGCAGACTGGTGATGAGTACGGGATGACACGAATGAGTGACAGTCGAGGTGACTGGGCGAATCGATCTGGTAGTGAGTCGCGAGGAATAGCTGGCGACGACAGCAT
+
AAAAAFFFFFDAGGGGGGGGGG00000B0001BF111B0F10B0/B0011212///B/BF//0B0/11>/>F/E/F0B/B0/0//B111B//011122B2200?211//<B?-@--9------///9/;;FF-;=@@--------9----9-//-/-////////--9---/9//----/////://///9----;//;/-------------/9///:///;/------9-///;//--------;---/
@M03495:530:000000000-LYBTV:1:1112:24819:5030 2:N:0:GATCCGGG+ACCTGCTT
ATATTTTGCCGTTGATAAACCAGTCAGGAGTCCAAAGCTCACATGCTGACAGATCGGAAGAGCGTCGTGCAGGGAAAGAGTGTAAGCAGGTGCGACGACCACTGGTGTGCGGTCCTGAATTTTTTAAAAAAATCCACCATCCACCCCATCTAGCCACATACACCTCTGCTTGCACACCTTACCCACCTGCTCCTCGCTTCATATCATACATGGCGTCCTACTGCCGCTCCCGCACTCACCATCCTACGATT
+
1>A1AFFFDFDAAEC3F3GGGCFEAFF0FAGCB111GFFBFDGGEHFBB0AGG1AA/EFGGGHGA///B/?@F>/>EE0F@B@B@B@10/011>/>E///</11010/?>////<1111222@1//1111//01<110.1<0110.-.//0=00<0<.00:00::.:0:0<0.000../0;CF/09E./.900//9-.;90090000//;//-;--;;;///9//-----------:;BA//9-//9----
@M03495:530:000000000-LYBTV:1:1112:19555:5045 2:N:0:GATCCGGG+ACCTGCTT
ATATTTTGCCGTTGATAAACCACCCTCCCTGTGGTCGTTATCTTGCTCCTTCTGTCGTCAACAAATTTACTAATTCCAAAGCTCACATGCTGACAGATCGGAAGAGCGTCGTGTAGGGAAAGAGTGTAAGCAGGTGTGGAGAGTTCGGGGGGCGCGGGCTCATTAGAAAAAAAAAAAAGAAGCACCGGACGAGAGTGACACGCTGGTATCGATTAGTGTCTATATCACATGGTGTGAGATGAGTATCTGAA
+
BBBBBFFFFFB2EGGGGGGGGGGGGHHGGHHHHHHHGGGHHHHHHGHHHHHHHHHHGGGHGHHHGHHHHHHHHHHHHHHHGHHHHHHHHHHHFHHHGHHHCGGGHHHGGGGGGHHHHGHHHHGHGHFGDGHGHHGGDF/2<2/<>@/B//@---------.//9;////:.->=---9.../;/.9--9----.-;//9//.-..-9///..././;//////////////.;:9.///9/////////99
@M03495:530:000000000-LYBTV:1:1112:7519:5059 2:N:0:GATCCGGG+ACCTGCTT
ATATTTTGCCGATGATAAACCAGCTAATCCTGAAAAAAAAATCAAAGCTAAAAACTACAATGCTAAGACCACGATGTGACTGCTATCAAAGTTAGATATATATGTAAATTATTCATCTGTCAAATCCTAGAATTATATCATACCTGCTCCGGCAATCACGACCTGTAATGGTTTAGTGGGTTGTTCACTGTTTCTGAAAAATGAAGATAGTTGTCCAGCTTCCAAAAAGTTTATTGTGTTTTCTAGTGGAG
+
AAABBFFBFFB2A2FGGGDGGGHGFHHGHHHHHEFDHA?2EFGGHGHHHHGBHGGEHHHHGHHHHHGHGGHHGGCCCGGHHFGGHEHGHHHEDHGHHHFF@GGFGHHFHHHGHHFGGHGHHHHHHFCGHHGHHHGHHFHHHHFHBFA?F1//></1@GCEDD/EC?F>FHB=FCFHHHGEEEGGHFFHGHFHDD=DFB0GHHG00:<GFGCGHHCCFC/;CF;900..;B0CBBF09BF9CFBCBC0C90.
@M03495:530:000000000-LYBTV:1:1112:25209:5079 2:N:0:GATCCGGG+ACCTGCTT
ATATTTTGCCGTCGATAAACCAGCTAATCCTGAAATAAAAATCAAAGCTAAAAACTACAATGCTAAGACAACGATGTGACTGCTATCAAAGTTAGATATATATGTAAATTATTCATCTGTCAAATCCTAGAATTATATCATACCTGCTCCAGCAATCACGACCTGTAATGGTTTAGTGGGTTGTTCACTGTCTCTGATAAATGAAGATAGTTGTCCAGCTTCCAAAAAGTTTATTGTGATTTCTAGTGGAG
+
11>AAFFFFFD>11AEG01GG00A1FGGHHHFHCH2D1AA1CCF1BF0GHF1EGEAB1FGHEGFG21FGBBFE//ABEHFDFGH1DB@DF@@2BFGGF2BFFGHDGBGBHFHHH2E2EFF2BEF2BFGF1FFHGHEFH2BG2F01B0B1B1BBG0<FHFAC/<CGFFGFGHFFG1G1FGHCGGGFD111FH1>1<DG1><1FGGGF000<G00G000</<DG/<00.;:CC00::0GC00<000:0CB.09
@M03495:530:000000000-LYBTV:1:1112:12620:5095 2:N:0:GATCCGGG+ACCTGCTT
ATATTTTGCCGTTGAAAACCAGGACTCAGGCTGGACCAAAGCTCACATGCTGACAGATCGGAAGAGCGTCGTGTAGGGAAAGAGTGTAAGCAGGAGGGAAAATGTGAGTGTCTGGCGAGTAACTAAAATTAGATAGCTACTGTACGCAGTCGTGCACGTCACAGCGAAGAGGCTCGCGCTCATGCTACGCTGTAAGTTGTAGAGTAGTATCGCAGTCTTGCCTATGTGACGCTTAGCGCGCGAGCATCTGC
+
BBBABFFFFFB2EEAFBBCEGGGHFFHHGGFFGEFGHGHGCHHHBGHHHHDHGHHBFFBGAEF?F1GE1A>EEBFDFE3BGFFGBFGHE4FGHH1?1>/0/2434B44B?4444B3</><0??3B22?32<2>222@@>222222/??/<???...1.0...1<<----......-:---..090;00.-...00000;;0;000000/;/....9////////9////;.....//----9----;//9/
@M03495:530:000000000-LYBTV:1:1112:16612:5120 2:N:0:GATCCGGG+ACCTGCTT
ATATTTTGCCGTTGATAAACCAGGGACTCAGGCTGGACCAAAGCTCACATGCTGACAGATCGGAAGAGCGTCGTGTAGGGAAAGAGTGTAAGCAGGTGTGAAAGACTGGGGGGTCGGCGGATGAGAAAAAAAAAAAAAAAAAGGAGAACTGGTAGATGGTTGGTTGCGCTGGGATGGGGACGAGCGAGGAGTAGAACGAGGTGTTGATGTGTAGTCGCGAATAGCGTCGAGTGCTATAAGAGTAGACATCG
+
AAAAAFF3DFD1AEFGGGGGGGHGEFGHHHGHGHHGHHHGHGHHHHHHGFHHHHHHHHFHHHGGGGGFHEEEE>EFGGHGHGHGGGGHHHHHHGFGFE1?12110011////C-.-9-----;////9--99-@@9;=;---------//9/;///;////9-:--9------:/----9------------/////---;--99-/;/:9//9//-------/9-;--;99-//////;9///////9/-
@M03495:530:000000000-LYBTV:1:1112:7459:5121 2:N:0:GATCCGGG+ACCTGCTT
ATATTTTGCCGTTGATAAACCAGCTAATCCTGAAAAAAAAATCAAAGCTAAAAACTACAATGCTAAGACCACGATGTGACTGCTATCAAAGTTAGATATATATGTAAATTATTCATCTGTCAAATCCTAGAATTATATCATACCTGCTCCAGCAATCACGACCTGTAATGGTTTAGTGGGTTGTTCACTGTTTCTGAAAAATGAAGATAGTTGTCCAGCTTCCAAAGAGTTTATTGTGTTTTCTAGTGGAG
+
ABBBBFFFDDD>EEEGFFGGGGGDHHHHHHHCGFDGHEEAAGEFFG5GGF5FBB1EFEGHHHHHHHBGG2BFGFFA1@GEGG3FG4FGHFFBEGHHEFH4FGGGFHHDF4FGGHE4FGGHDG?FHEFGBEGFHBDGHBFHHHG2FG023B22?<2<2@@BD/C?C1<<<FD1<FGBG1GA<FC.GFHHGGHHHDGGHHDDHFHF0GFHHHHGFH0;0;/:0C/:00/;C09B0CFFGBB9;9CFBF00.:.
@M03495:530:000000000-LYBTV:1:1112:15543:5170 2:N:0:GATCCGGG+ACCTGCTT
ATATTTTGCCGTTGATAAACCAGCTAATTCCAAAGCTCACATGCTGACAGATCGGAAGAGCGTCGTGTAGGGAAAGAGTGTAAGCAGGTGTGGAGATATCGGTGGGGGGGGGGGCATGCAATAAAAAAAAAAACAAAAAATAAACGTGTCCATTCTCAATGGACACTCGGATAAAACACAATATGCATGTACATGTGATAATTAGCTAGTGATAACGATCGAGCTCGTATCACAAGCATGCACATAATGAC
+
CCCCCFFFFFCBGEFGGGGGGGHHHHHHHHHHHGGHHHHHHHHHHHHHHHHHHHGGGGHHHGGGGEGGHHHGHHHHHHHHHHHHHHHHH@31131334B41>E?/>//--<---<-/:00000<::BBCA@-<..9...-<000:...B/00<000:00000000:0/.....0000..<90000<00:0000<0:000000<B0<0000000000..<.-....:.-./.0000../0000000:0:0:0
@M03495:530:000000000-LYBTV:1:1112:9517:5197 2:N:0:GATCCGGG+ACCTGCTT
ATATTTTGCCGTTGATAAACCAGTCACAACCACTTCTTGCCCTCCAAAGCTCACATGCTGACAGATCGGAAGAGCGTCGTGTAGGGAAAGAGTGTAAGCAGGTGTGTAGAAATTAGGGGGGGGCCCGGCTTTTAAAAAAAACAAAAAAAAAAGCAATGTAGACTATGCGCAGTATAGCGCAGATGTTGAATCTCAGTGTGTGGCATGTAGTTCACGGGGACGCACAGATAGTTCGTCCACCGCTCCAGATT
+
CCCCCFFFFFCAEGGGGGGGGGHHHHHHHGGGGHHHHHHHHHHHGHHHFHHHHHHHHHHHHHHHHHHGGFGGGGHGGGGGGHHHHGHGHHHHGHGGFHHHHHF33/04D44BD43330?/------9---99BB0:0BDAA....9.---:-..0/:0:000000;00..--.00009-----00;;0009000000000..../0.00000;00..--9----:-/:00090:..:..9..---;00900
@M03495:530:000000000-LYBTV:1:1112:6885:5201 2:N:0:GATCCGGG+ACCTGCTT
ATATTTTGCCGTTGATAAACCACCCTCCCTGTGGTCGTTATCTTGCTCCTTCTGTCGTCAACGAATTTACTAATTCCAAAGCTCACATGCTGACAGATCGGAAGAGCGTCGTGTAGGGAAAGAGTGTAAGCAGGTGGGTAGGGCACGGGGGTGGGCGGGGTATTTATAAAAAAAAATGGAAGTGAACTTGGTGATGTACAAGGACTGAGATAATGTTGAGGAAAGTAAGTATGTCATTGGGACTTTACGGA
+
ABCCBFFFFFC>EFGGGFGGGGGGGHHGGHHHHHHHGGGDHDGHHGHHHHHHHHHHGGGHGHGGGHHHGGHHFGHHHHHHHHHHHHHHGHHHGHHGFGGHGGGGHHGGGGGEGHHHHGGHGHGGDGGHHHDGHGGF/</2?/?2///<//><---.:--:-.000000;0;0;---.0000/0000000000.000000000.../.00000000900009;//.900000;00000000.9..0009...
@M03495:530:000000000-LYBTV:1:1112:22067:5221 2:N:0:GATCCGGG+ACCTGCTT
ATATTTTGCCGTTGATAACCACCCTCCCTGTGGTCGTTATCTTGCTCCTTCTGTCGTCAACGAATTTACTAATTCCAAAGCTCACATGCTGACAGATCGGAAGAGCGTCGTGTAGGGAAAGAGTGTAAGCAGGCGAGTTGAACTTGCAGGGCGCTGTCTATATATTATAGACATATGTCTCGGGATTGCGCCCCGGCGTTTTATTTATGGCTTTCCATGTGTTGTATCGTCAGTTTACACCCTGTCACGCT
+
1AAAAFFDFFD1EEGGGG1BFFGCHGGGHHHHH0GEEEGHHHFHFHHHHFFH1GFEAEGEHFEEGAFEGHHHGHHHHHG>GHHHFHHHHHHFFFECBGE?EEFFGF??>EEEHGFGGF0G0GHHHFHHHEF0/////</@22@11111?<//->--.111<=00000<00=0<0000000=/:--.:/0.-;-------;-.00//////-;-////;/////99///-----//;////;---////---
@M03495:530:000000000-LYBTV:1:1112:7608:5228 2:N:0:GATCCGGG+ACCTGCTT
ATATTTTGCCGTTGATAAACCACCCTCCCTGTGGTCGTTATCTTGCTCCTTCTGTCGTCAACGAATTTACTAATTCCAAAGCTCACATGCTGACAGATCGGAAGAGCGTCGTGTAGGGAAAGAGTGTAAGCAGGTGCGTAGAGATCCGTGACGGCTGTGGGACAAATAAAAAAAAAGACAAATGGGACAGCGTGCGGCTCTGAAATTAAGTTGCGCAGCGGAACAGCTAGAGGTTGAGGTAATAGAGAGAC
+
AAAA1DFDFFD11AFGF3BBGGCEEHHGG0FGHFH1A0E/BFGB2FFB1FGHHHHEEFCAEHFFGH/F22EF2GDBGBFHGHGHHHHHHGHH1>1FFH1/E?EEGFBEEE?EEGEEGG00GFGH>FGFB2<DFEB<1///><11>110/?/////>-0>0..0../00==0<-:--..////000./9...-..;-----///////////9//--;--9----9/-9////-/--//-///9/B//:---
@M03495:530:000000000-LYBTV:1:1112:20343:5234 2:N:0:GATCCGGG+ACCTGCTT
ATATTTTGCCGTTGATAAACCAGTCACAACCACTTCTTGCCCTCCAAAGCTCACATGCTGACAGATCGGAAGAGCGTCGTGTAGGGAAAGAGTGTAAGCAGGTGTGTAGTGCTAAGTGGTGTTGGGGTTCCATTTATAATGAAATAACAAGTAATCATTGCTTTAAGATATTAAAAATAAATTGGCGTTAGGTTTGTATAGTTATTTCATTGGTTGTACTTAATTTGAAGCATGTATGTTTGCTACGCGGA
+
BBBBBFFFFFB>EEGGGF5FGGGHHHHHHEFGGHHGHHHHHHHHGGHHGHHHBGHHHHHHHHHHHGHGGAFEHHFGGGGEEHHHHGFGHEHHGF@FGHFF3GG3B/BB343B4443BB3B/////////0122B222BF2221@2@11DFG>@@2@11@1?1<11111?11111=>101=111110-.<..<00=</=00000000;00:C00;:..00;<0000;CF009;;B;0;0;0;/090;.----
@M03495:530:000000000-LYBTV:1:1112:12355:5236 2:N:0:GATCCGGG+ACCTGCTT
ATATTTTGCCGTTGATAAACCAGCTAATCCTGAAAAAAAAATCAAAGCTAAAAACTACAATGCTAAGACCACGATGTGACTGCTATCAAAGTTAGATATATATGTAAATTATTCATCTGTCAAATCCTAGAATTATATCATACCTGCTCCAGCAATCACGACCTGTAATGGTTTAGTGGGTTGTTCACTGTTTCTGAAAAATGAAGATAGTTGTCCAGCTTCCAAAAAGTTTATTGTGTTTTCTAGTGGAG
+
?AABCFFFFFCBGGGFGGGGGGHHHHHHHHHHHHHHHGGGGHHHHFHFHHHHHHGHHHHHHGHHGDGHFFFHGFHGHGHGHGHHHHHHHHEGHHHHHHGHBGGHHHHHHFHHHGHHHHHHHHHHGHHHHHHHHHHHHHGHHFGHHGFGHF2FGGFHFHHGGGGGHHGHHHGFGHHHFBCGDG?FHHEFHHHFHG=DFDGDAGGB<GBCCGHGFHHHHHGFFHCCGGAEEBBFCFGGGGG/CFFFGEGGFFE
@M03495:530:000000000-LYBTV:1:1112:14885:5258 2:N:0:GATCCGGG+ACCTGCTT
ATATTTTGCCGTTGATAAACCAGGGACTCAGGCTGGACCAAAGCTCACATGCTGACAGATCGGAAGAGCGTCGTGTAGGGAAAGAGTGTAAGCAGGTGGGTGGGGGTCGGGGGGGGGCGGGTGCTTAATAAAAAAAAAAAAAGAGAGCACAACGGTTGAGGTGTACGATTACGGAACGTTGTAATGGGTTGTAGCAGCAGACTGGTACTCTAGAGTGACTGGGGGTACTGTTGCGAGGTGTCATGGTGTTG
+
BBCCCFFFFFDBFGGGGGGGGGHGGGGHHHHHHHHGGHHHHHHHGHHHHHGHHHHHHHHHGHGGGGHHHGGGGFGHHHHGHHHHFHGGFHHHHHHHF31>//>//////</</<-9--9-<--.01111111<0-9-----9<.<:B.0<//<--.9-/0//.001.....0....-../..11111./.-9:1110<..:.00.:111111110<11111..--<.:111<01----.<00111011.<.
@M03495:530:000000000-LYBTV:1:1112:19375:5275 2:N:0:GATCCGGG+ACCTGCTT
ATATTTTGCCGTTGATAAACCACCCTCCCTGTGGTCGTTATCTTGCTCCTTCTGTCGTCAACGAATTTACTAATTCCAAAGCTCACTTGCTGACAGATCGGAAGAGCGTCGTGTAGGGAAAGAGTGTAAGCAGGTGGGTTGAGATCGGGGCGGGGGGCGATAGTCAGTAAAAACACACGCACTGAGTGTAGGGATGGTAGGTTCACTTCCGTATATCATGGTGAATGGTCTTGGCTTACTCAGAAATTATT
+
A1AAAFFFDDD1AEGGGFBAFGFAAFAA0EFBF0BAAAEGGH2A2AGD11F1GB2DEAAFEGEF/FGHFHFFGHH2DF@1BBEG1F1B@G1DG01BCF1GEE>EE0F/E?EG/FG1DF0G/BFF1<GD22FGFC01//?/B01<11////---;-9------9////9;;/;/---9------/////////-/-9AF//-//;//////:/:-;/9/////////9;//;/////-///////://////
@M03495:530:000000000-LYBTV:1:1112:8038:5275 2:N:0:GATCCGGG+ACCTGCTT
ATATTTTGCCGTTGATAAACCAGAGGACTCAGGCTGGACCAAAGCTCACATGCTGACAGATCGGAAGAGCGTCGTGTAGGGAAAGAGTGTAAGCAGGTGTGGGAATATCGGGGGGGGCCGTGAGGTTAAGAAAAAAATATAAAGTATAATGAGTGAGCGGGTCAAGCAGGAGGCGAGAAGAGTAATATCGTGAGGTGAGGAGACGAAATAGACAAGCAAGATACAGGACAAGTGGAGCTACTGTAGCACGT
+
BBBBAFFFFFB2A?GGGDBBGFHHFGHHHHCHHHHHFHFCFHHGEGHGFHHHHHHGHHHHHHHGGGGHHHGEEEEGH2FGGHHHHCFFGHHHFF3BFGF3////32B4BF//</--@--;--..././/;//9..--.///////////9//B/9//9-9---99//./.....----.//9////9//..9/.././../.9..--../99//9.../.9//////...;.9///...////;/////-.
@M03495:530:000000000-LYBTV:1:1112:6385:5277 2:N:0:GATCCGGG+ACCTGCTT
ATATTTTGCCGATGATAAACCAAAGCTCACATGCTGACAGATCGGAAGAGCGTCGTGTAGGGAAAGAGTGTAAGCAGGTGTGTAGATCTCGGTGGGGGACGGGGCACTAAAATAAAAAAAAAAAAAAAATGCGAAAGGGTGAGAGGGATGCAAAGTACTCGAATTTACTGCGGCGACGCACCCCTTACGGACACTCGCGTAGGCTCAGATCATGAACGGGCGAGAGTACGTCACGGGATTGAGCACCGAGG
+
ABBBBFFFFFB2EEGGGFAGGGHHHHHHHHHHHHHHHHHGHHHHGGGGHHHGGGGEEGHHHGHHHHHHEGGFHHGHHHGB3B14B444441B1>?E@//////////222?222@222<@@-<--<--:.00..--..9;.;90/99././00090000/..././/9//;9----------:-..//...--.9/.-----.//.9////9/////...-;--@>///....9..-.././///..----
@M03495:530:000000000-LYBTV:1:1112:21576:5306 2:N:0:GATCCGGG+ACCTGCTT
ATATTTTGCCGTTGATAAACCAGCTAATCCTGAAAAAAAAATCAAAGCTAAAAACTACAATGCTAAGACCACGATGTGACTGCTATCAAAGTTAGATATATATGTAAATTATTCATCTGTCAAATCCTAGAATTATATCATACCTGCTCCAGCAATCACGACCTGTAATGGTTTAGTGGGTTGTTCACTGTTTCTGAAAAATGAAGATAGTTGTCCAGCTTCCAAAAAGTTTATTGTGTTTTCTAGTGGAG
+
ABAABFFFBFBAFCGGGF5FGGHHHGHHHGHHFHHGHGGGGHHHHHHHHHHHHHGHHHHHGHGHHFHHHHFGEGHGHGHHGHHHHHHHHHHGGHHHHHHHHGHHHHGHHFHHHHGHHGHHHHHHHHHHHDGFHHHHHHHHHHH2GFCCG222?GGGGFHFGGGGHFG1FGDGHGHGHHHHGGGGHHHHGHHHFD=0DGHHEHFGDC0C0000;GGHFHHHHH:<;C;AEFGGGGGGGGCFGGGGFB;9CFE
@M03495:530:000000000-LYBTV:1:1112:18108:5347 2:N:0:GATCCGGG+ACCTGCTT
ATATTTTGCCGTTGATAAACCACCCTCCCTGTGGTCGTTATCTTGCTCCTTCTGTCGTCAACGAATTTACTAATTCCAAAGCTCACATGCTGACAGATCGGAAGAGCGTCGTGTAGGGAAAGAGTGTAAGCAGGTGTGTTGGGTGCGGGGGGGGGGGGGGCATGATAAAAAAAAAAAGAAAAGATAAAACATTAGGAGCAGTGTGGTGTCGAGCACAGCAAGTCTGTAGTAACATCAGAGAGGGGACATAA
+
ABCCDFFFBFCAGGGGGGGGGGGGGHHGGHHHGHHHGGGHHHGHHHHHHHHHHHHGGGGHGHGGGHHHHHHHHHHHHHHHHHHHHHHHHHHHFHHHHHHHGFGGHHHGGGGGGHFHHGGHHHHHGHHGFFGHFFCB??02?///?////>C--9----9---;.000;00;@>----.:.///.000000.:00000/../0000./.:0.:-.-://.///00000;00900000:000:...-.-.000
@M03495:530:000000000-LYBTV:1:1112:24424:5390 2:N:0:GATCCGGG+ACCTGCTT
ATATTTTGCCGTTGATAAACCAGGACTCAGGCTGGACCAAAGCTCACATGCTGACAGATCGGAAGAGCGTCGTGTAGGGAAAGAGTGTAAGAAGGTGTGGAGATCTCTGGGGTGGCCCGAATTCTAAAGAAAAGAACAGTAAAAAGGCGGCGTTGCTTGCCTTTTCCCATATGATCCGCCCCCCTGTCTAGCTGCCTTAGCCGCCCAACTCACGGTCGGCAGGGCTCGGGTTAGTGTAAGAGTGATTGCGG
+
1>AA?FFDDFD1AEGGGFFGGGHG00BFGGFHFAAGFHCGHHFH1FHBBF1DFGF1GGFGCAEFGFAGE/EE>E/FGFCGHHFGFFFBFG211BF1F1//@?10BBF2F10////<0/<//</12@2111@@00/@<0011<111?//-------;C0:./<C0:00000:000090...--;9-909/999///-/9////---;---/;//9-:---9-9---------9--///////////////--
@M03495:530:000000000-LYBTV:1:1112:18893:5408 2:N:0:GATCCGGG+ACCTGCTT
ATATTTTGCCGTTGATAAACCAGCTAATCCTGAAAAAAAAATCAAAGCTAAAAACTACAATGCTAAGATCACGATGTGACTGCTATCAAAGTTAGATATATATGTAAATTATTCATCTGTCAAATCCTAGAATTATATCATACCTGCTCCAGCAATCACGACCTGTAATGGTTTAGTGGGTTGTTCACTGTTTCTGAAAAATGAAGATAGTTGTCCAGCTTCCAAAAAGTTTATTGTGTTTTCTAGTGGAG
+
BB?ABFFFFFCCGGGGGGGGGGHHHGHHHHHHHHHHHGGGGHGHHHFGHHHHHHGHHHHHGFHHHFHGHHHHGGGEGHHHHGGHGHHHHHHHHHHHHHHHHHHHHHHHGHHHHHHHHHHHHHHHHHHHHHHHHHHHHHHHHHHHHHHGHHHHEHFHHHGFGGCFHGHGGHHHHHHHGHHHFGGDHHHHHHHHHH=GGGHHFGHHHHGHHGGGHHGHHHCHHH/CC0:GGFFGFFGGGGGBFGFC9BFGGF?
@M03495:530:000000000-LYBTV:1:1112:24043:5413 2:N:0:GATCCGGG+ACCTGCTT
ATATTTTGCCGTTGATAAACCAGGACTCAGGCTGGACCAAAGCTCACATGCTGACAGATCGGAAGAGCGTCGTGTAGGGAAAGAGTGTAAGCAGGTGTGGAGATCTCCGTGGGGGGCGCGTAGTTATAAAAAAAAAAAAATCTATTACTCAATATCATGACTGAACAACACATACAATACAGATTGTTTCTCTATAAATATTACGATTCCTTACTCCTCTCACGAGGCTGGCTTGTGCTCTCCGATGTCAC
+
BBBBBFFFFFB>EGFGGGGGGGHGEGFHHHHHHGGHHHHHHHHHFHHHHHGHHHHHFCGHHGGGGEGHFAEEEFGCGHGGHHGFHFGFGGGFGHE1@@113?333443>/////<-:--99--.;/9;:/9/--9----9.///:////////;////://///;/;..;../////9/;9/////:;.;:///////;////;..../:////////.//99..:--...9.9-./////:/.-...///
@M03495:530:000000000-LYBTV:1:1112:22110:5450 2:N:0:GATCCGGG+ACCTGCTT
ATATTTTGCCGTTGATAAACCAGCTAATCCTGAAAAAAAAATCAAAGCTAAAAACTACAATGCTAAGACCACGATGTGACTGCTATCAAAGTTAGATATATATGTAAATTATTCATCTGTCAAATCCTAGAATTATATCATACCTGCTCCAGCAATCACGACCTGTAATGGTTTAGTGGGTTGTTCACTGTTTCTGAAAAATGAAGATAGTTGTCCAGCTTCCAAAAAGTTTATTGTGTTTTCTAGTGGAG
+
BBBBBFFFFFBAGGGGGGFGGGHHHGGHHHHHHGFFFGGEEHHHFFFBGGHHGHGHHFHHHHHHHGHGGHHHGGHGHHHEHHFHHGGHHFHHHHHHFHHHHHHHGHGHHHHHHHHHHHHHGHHHHHHHHHHHHHHHHFHHHHHFHHHCGB?B?FHHGHFGGGGGGHHEFGF?GHGHHHFHGGGGEHGHHHHHHFFHHHEBGHFB<GCCGGGHHGH0;C:GGC;CCC;.EF;FFGFBFFFCBCFF00;F.;9
@M03495:530:000000000-LYBTV:1:1112:14258:5454 2:N:0:GATCCGGG+ACCTGCTT
ATATTTTGCCGTTGATAAACCAAAGCTCACATGCTGACAGATCGGAAGAGCGTCGTGTAGGGAAAGAGTGTAAGCAGGTGTGGAGAGCTGGGTGGGGGCCGCGTGGTTAAAGAAAAAAAAAAAAGAAATAAATGTGACGCATGTGGAGTCTCTACGTAGTCGAGGGTAGCTTTAGTTCAATGACTGGACGAAAATATACAGACATGTTAGGTCTCGGTGCGCATGTGCTGGGCTGTGTTGCGTAGATTGTG
+
BBBBBFFDFFBAEGGGGGFGGGHHHGHHHHHCHGHHGHHHHHHHGEGGFEHEEFGEEFHHHGHGHGHFHEDFGDHHHHFB3>131311@32?31/////<</</////2222?@F0<</>----.../;000000000..-..;;00.//000;0.;0.;9..--?:/.//////;//////////./.--9.-;///////../:9/9/.///9/..9---99./9////...../9;./-..9./9///
@M03495:530:000000000-LYBTV:1:1112:18371:5465 2:N:0:GATCCGGG+ACCTGCTT
ATATTTTGCCGTTGATAAACCAGCTAATCCTGAAAAAAAAATCAAAGCTAAAAACTACAATGCTAAGACCACGATGTGACTGCTATCAAAGTTAGATATATATGTAAATTATTCATCTGTCAAATCCTAGAATTATATCATACCTGCTCCAGCAATCACGACCTGTAATGGTTTAGTGGGTTGTTCACTGTTTCTGAAAAATGAAGATAGTTGTCCAGCTTCCAAAAAGTTTATTGTGTTTTCTAGTGGAG
+
BCCCCFFFFFBAFGGGGGGGGGHHHHHHHHHHHHHHHGGG?GHHHGFHHHHHHHGGHHHHEHHHHGHHHGHHGGHGHHHHHHHHHHHHHHHHHHHHHGHHHHHHHHHHHHHHHHHHHHHHHHHHHHHHHHGHHHHHHHHHHHHHHHHHHHGHHHFHHFHGGCGGGHHFHGFGHHHGDFHHGGGGEGHHHHHHFG=DGDGHHHHHHHGGHHHEHHHHHFFHHH;C0;C.EFFGGGGGGGBCCCFFFGFGGFF
@M03495:530:000000000-LYBTV:1:1112:19797:5469 2:N:0:GATCCGGG+ACCTGCTT
ATATTTTGCCGTTGATAAACCAGCTAATCCTGAAAAAAAAATCAAAGCTAAAAACTACAATGCTAAGACCACGATGTGACTGCTATCAAAGTTAGATATATATGTAAATTATTCATCTGTCAAATCCTAGAATTATATCATACCTGCTCCAGCAATCACGACCTGTAATGGTTTAGTGGGTTGTTCACTGTTTCTGAAAAATGAAGATAGTTGTCCAGCTTCCAAAAAGTTTATTGTGTTTTCTAGTGGAG
+
AAABBFFFFFBAEGGGGGEGGCHHHGHGHHHHHHHHHGGGGHAFGGGHHFGGHHGBFGHHGHHHHGFGHHFHGGHGHFGHHGGHGHFHHEGGHHHHHDFHHHFBFGHFHDGHFHFFFHHHHHHGHHHHHGEHHHHFHFHFHHH2GHGCGF2FFG2GHHFD?@DGHHFFHGHHHHFDGHHAFGGGHHHFGBGFDB=DGHHG<GBGDGFHGBGFGGCCGGCGGC;:C0.9.9BB0;BF0;CFFBFF000;99E
@M03495:530:000000000-LYBTV:1:1112:14727:5469 2:N:0:GATCCGGG+ACCTGCTT
ATATTTTGCCGTTGATAAACCAGGACTCAGGCTGGACAAAAGCTCACATGCTGACAGATCGGAAGAGCGTCGTGTAGGGAAAGAGTGTAAGCAGGTGTGTAGATCTCCGGGGGGCCCGGATGCTTTAAGAAAACAAATAAATACTACGACACTGTGGCAAGATAGTTGAGGTTACAGAACTAGAACTGAGCAGAGATCTAATACAATGGTGGAGTCATACGCACGGATCTCGCGACCGTAGCGGACCATAG
+
BBBBBFFDFFBAFEGGGGGGGGHGHHHHHHHHHHGHHHHGHHHHFGHHHHHHHHHHHGHHHGGGGACHFEFEGGHFHHGHAGHHGHHGHHGHGHFHG3E1@B444?43?/>//-------.-99000;09B/./...///;///9//...9-9/9/.9;/9.////////.9.///;//.//////////////..;/9//////99//;/...//9//;...----.-//..---9-....-----.///
@M03495:530:000000000-LYBTV:1:1112:13716:5471 2:N:0:GATCCGGG+ACCTGCTT
ATATTTTGCCGTTGATAAACCAGCTAATCCTGAAAAAAAAATCAAAGCTAAAAACTACAATGCTAAGACCACGATGTGACTGCTATCAAAGTTAGATATATATGTAAATTATTCATCTGTCAAATCCTAGAATTATATCATACCTGCTCCAGCAATCACGACCTGTAATGGTTTAGTGGGTTGTTCACTGTTTCTGAAAAATGAAGATAGTTGTCCAGCTTCCAAAAAGTTTATTGTGTTTTCTAGTGGAG
+
BBABBFFFFFBAFAGGGGGGGGHHHGHHHHHHHHHHHGGGGHHHHHFEHFGGFHGHFHHHHGHGHGFHGGHHGGHEGGHHHGGHGGHHHHFHHHGHHHHHHHHGHHHFFFGFGGHHHGHHHHHHHHHHHHHHHHHHGHHHHHFCGHHHHHBGFHGHHFHGGGGGHHGGHHHHGHHFDGEHFG?CGGHGHHHFGG=DGHG0CGFDGFCCGF:CGGGFFHGHGG:;0<..CFFFFFGFBCFFBFFGGGGG?;E
@M03495:530:000000000-LYBTV:1:1112:12991:5483 2:N:0:GATCCGGG+ACCTGCTT
ATATTTTGCCGTTGATAAACCAGGGACTCAGGCGGACCAAAGCTCACATGCTGACAGATCGGAAGAGCGTCGTGTAGGGAAAGAGTGTAAGCAGGTGTGTAGATAGCGGGGGTTGCCTGGTTATGCAAGAAAAGAAGATGGGATAGGCAAAGAATTGTAGCATGCGATACACGAGATGGTAGGCGAAGTGTGGTGGATCAATTGGAACTCGATGACACGACAGGCATAGTAGTGCGCTAGAGTGAGAGCGG
+
@ABABFFFFFCAFGGGGGGFGGHGGGGHGGHGHGGCFGHHHFHHEHFHHHHGHHHHHHGFHGGGGGHHGGGEEEFGDHGBFGGGHHGHHGFFHGA?33/04B44433<///<---0111</00<00000///</<./;00/.//////0:.//;0000;90;000...;-90.-;..090//./---9.///./...;;./9////:/9F..//////.----...///:////:;---:/9;B////.--
@M03495:530:000000000-LYBTV:1:1112:14078:5509 2:N:0:GATCCGGG+ACCTGCTT
ATATTTTGCCGTTGATAAACCAGAACCATCCAAAGCTCACATGCTGACAGATCGGAAGAGCGTCGTGTAGGGAAAGAGTGTAAGCAGGTGTGTAGATCTCGGTGGGGGGGGTGGCAATAAATAAAAAAAAAAACAAAGTTAAGATGGACACGGACACATGTAGTAGAGAACACACAGAGAAATAAAATGTAGGTGAGGGAGAACTAGTGAGACAGCACACAGACTGCTGCAGTGTAGCTGCATAGTATGAC
+
BCCCCFFFFFCAFEGGGGGGGGHHHHHHHHHHHHHHHHHHHHHHHHHHHHHHHHGGGGHHHGGGGEEAGHHGGHHHGHHHHHHHHHHHHB3?14@4444@B111?>/>------.:0;000000BFBFA;--9..9./00000000;/00..----./000000:0;0000/9....0//00000000000009009:..9..0000000900//././...0.00/000/0000000000/009000000
@M03495:530:000000000-LYBTV:1:1112:16540:5511 2:N:0:GATCCGGG+ACCTGCTT
ATATTTTGCCGTTGATAAACCAAAGCTCACATGCTGACAGATCGGAAGAGCGTCGTGTAGGGAAAGAGTGTAAGCAGGTGTGTAGATCTTGGGGGGGGACGGGGGCTTATTAAAAAAAAAAAAAAGAAAAAGGACTATTGATGCTTCTAATGGTAAAGCACAGCATATTCGTACTCCCATATAAACTGGAATTGAACGTGCAGGTAGTACGGCAAAAAGACAACAAATACACAGCACCTTATGAGACGACG
+
CDCDDFFFFFCBGGGGGGGGGGHHFHHGHHHHHHHHHHHHHHGHGGGGHGHGGGGGGHHHHGHHHGHHHHHFGHFHHHH@@?F43444@4431>>-----------<.<00<0<0:@C@9<--9-.<.//:<./<</0<000000<00000:00000000///./00000/</..00</0/0<00000</B0B0<00...9.0..00<:0..-9-./..9///....00000<../../0:000<00<--<
@M03495:530:000000000-LYBTV:1:1112:6292:5569 2:N:0:GATCCGGG+ACCTGCTT
ATATTTTGCCGCTGATAAACCAGGTCTGGATGATGCTCATGGATCGCACACATTCCACATCCACCAAAGCTCACATGCTGACAGATCGGAAGAGCGTCGTGTAGGGAAAGAGTGTAAGCAGGTGTGTGAGACAAGGGGGTGGGCGCGGACGAGAGACAAGAGAGTGAGATGGAGAGGGGCTGCTCACTCACCCAGCCATGGAGGGAGGGCGCTGGTGATACGGAGCGGTGCGGTTGTGCGGAGGACAGGAG
+
?AAAAFF3@D11A1EF3F1BFEFFBFFFG1FFGGBGAFEGGFF1G/EFAEBEHFB221B1GHGFGAGFB0BBFGGHFFD1G01FB@FHG?FCCG>EFGEEGHFFFA>0FE0>BB12BBGGFEFG1/001B1100B?//////>.---<---;-.-./:;./././0000;0/;;/...---..;/////9/---;9-99///--9-A----9-;-/-////--;----9---------;-----------9
@M03495:530:000000000-LYBTV:1:1112:6751:5571 2:N:0:GATCCGGG+ACCTGCTT
ATATTTTGCCGTTGATAAACCAGTTGGCTCTAGCTGCCATGCAATGTCACAACCACTTCTTGCCCTCCAAAGCTCACATGCTGACAGATCGGAAGAGCGTCGTGTAGGGAAAGAGTGTAAGCAGGTGTGGATGTGTCGGTGGGGGGCGGTGCGTTTAAATAAAAAAAGAAAACAATACAGGTTGTGGAATGGAGGTTTTTGTTGGATGAAAGTGGGTCTGCACACGGTCTCGGGAGGCAGGGAGAATTTAG
+
ABBBAFFFFFB2AAFGGDAFGGHGHHHHHHHHFHHHGHHGHGFHHFGHGGHHGGGGHHGHHHHHHHGGHGHHHHHGFHHHGHHHHGHHHHHGGFGHHGGGGEEECGGEGFFHHHHGGHFGBBGGHF3??/32B23?3//>/?///--9---9;;9-.////////-;..;/./.9////////;...///://..;9/.9-9...;/////////....///;/.--...9;.--9-9..--..../////
@M03495:530:000000000-LYBTV:1:1112:23574:5579 2:N:0:GATCCGGG+ACCTGCTT
ATATTTTGCCGTTGATAAACCAGCTAATCCTGAAAAAAAAATCAAAGCTAAAAACTACAATGCTAAGACCACGATGTGACTGCTATCAAAGTTAGATATATATGTAAATTATTCATCTGTCAAATCCTAGAATTATATCATACCTGCTCCAGCAATCACGACCTGTAATGGTTTAGTGGGTTGTTCACTGTTTCTGAAAAATGAAGATAGTTGTCCAGCTTCCAAAAAGTTTATTGTGTTTTCTAGTGGAG
+
AABAAFFFFFBAEGGGGFGGGGHHHHHGHHHHHHHHHGGGGHHHHHGGHHHHHGEFHHHHHHHHHHFHGEHHGGGGH4GHHHGHHHGFGEBBGHHHHHHHHHHHHHHHHHHHBHFHGHFHFHHHHHHHHFHGHHHHHGHHGHH2GH0FF22BCGFGBGFDGCCGFHHHHHEGGHGHHFHGGG@EGHHF00DGGGDGHFHFCCHH0CBGHGGFFHBCB/;CGG;;;<.9DFGGFGGGBFFFFBBB00B0;0.
@M03495:530:000000000-LYBTV:1:1112:15342:5589 2:N:0:GATCCGGG+ACCTGCTT
ATATTTTGCCGTTGATAAACCAAAGCTCACATGCTGACAGATCGGAAGAGCGTCGTGTAGGGAAAGAGTGTAAGCAGGTGTGTAGAGCTCGGCGGGGGGCGCGGCACTTAAGAAGAAAAAAAATGAAAAAAAAGATAGCTAATTAGGCCGCCTGCCGTGAGGTACGTCCTAGAGAGCAATCACGTCTTTAGACAGAACTGGTACGCCACGCAACAACGAGATGCTGGTACTGGATGGTCGCTTGTTATGAA
+
CCCCCFFFFFCAEEGGGGGGGGHHGHHHHHHHHHHGHHHHHHHHCGGGEGFEEGG?FHHHHGHHHHGHGHHFGHEHHHHC311434@4331/1>>///---------//;/////::;:.--9./////.---;./9;:////////:/---...9-.9...;//.;.../////..//:///.;././;///////////://.:-..-.---...-....:////:////;//;./9--..../9////
@M03495:530:000000000-LYBTV:1:1112:18166:5597 2:N:0:GATCCGGG+ACCTGCTT
ATATTTTGCCGTTGATAAACCAGCTAATCCTGAAAAAAAAATCAAAGCTAAAAACTACAATGCTAAGACCACGATGTGACTGCTATCAAAGTTAGATATATATGTAAATTATTCATCTGTCAAATCCTAGAATTATATCATACCTGCTCCAGCAATCACGACCTGTAATGGTTTAGTGGGTTGTTCACTGTTTCTGAAAAATGAAGATAGTTGTCCAGCTTCCAAAAAGTTTATTGTGTTTTCTAGTGGAG
+
ABBCCFFFFFBAEGGGGGGGGGHHHGHHGHHHFFHFHGGGGHHHHGFFHHGBFHEHHHHHHHHHHDHHHFHHGGHGHHHHHGFHFHHHHGGHHHFHHHHHHHHHHGHHHFHHHHHHHHHHHHHGHHHHGHHHHHHHHHGHHHGHHHFCHHBFFHFGGHHGGGGGHHGHHHE?GFHGHBGHDA?EEHHHHEHFHG=DH0<DGH0DGH;<CCGCHGGBCG/CGHCCBC..9FBGGGEFGFFF;;CBFFGG?0A
@M03495:530:000000000-LYBTV:1:1112:23645:5600 2:N:0:GATCCGGG+ACCTGCTT
ATATTTTGCCGTTGATAAACCAAAGCTCACATGCTGACAGATCGGAAGAGCGTCGTGTAGGGAAAGAGTGTAAGCAGGTGTGTATGGTACGGTGGTGGGGCTGTGATTTACTATAAAAAATGTACACAACATCATAATTTCTCTACCATTATGCAAATCTTCACTCATCAGCGATTGTTCTTTGTGTGCTCAGCTGTATTTCATTTGACATATTGTTGTTTTCTCTCTGTACACATTTTCTATTCTGGACT
+
BBBBBFFBFFB2EECGGB5GGGHHGFHHHGFHHGBGFHGHHHHHGFGGFHGGGGGEEHHHHGFHHHGEGDGFFHGHEGHFGAE444244411B11111/////03?4FFF4444444B3/012B2211///01<2@F2222>2>2111<1F111111?11111111011=11.-.<.000000=0/<.0=00/:</000<;:0;C0000000<0000.;.9;0;00000000;00;9000090000000.;
@M03495:530:000000000-LYBTV:1:1112:8893:5607 2:N:0:GATCCGGG+ACCTGCTT
ATATTTTGCCGTTGATAAACCAGCTAATTCCAAAGCTCACATGCTGACAGATCGGAAGAGCGTCGTGTAGGGAAAGAGTGTAAGCAGGTGGGTAGATCATGGTGGTTGTTTCATGTTTATAAAAAAAAAAACAATACTGAATTAATGATATCGTAATCAACAAAACAAAAATCAAATACCTTTCTCTATTGCTTGAGCACGGCTCTTACCTATTTTAATTATGAACGATCATGTTAAACATTTACTTCTTT
+
AABBBFFBFFB>EGGGGGGGGGHHHGHHHHHHHHHFHHHHHGHHHGHHHH3DGGGGFEABGGGGFAEFFHHGFHEGHHFFFGFHHHHHGB1E13134434B3B3/>////24444B444B44?33</B/BC/?/11?11111=11>1111<1.0<0.100<<CC......<;/:0000000000;0;;CC0;0;0.009.:?--./9;0/;0000090000000//9...9;B/////;/////////9//
@M03495:530:000000000-LYBTV:1:1112:20057:5624 2:N:0:GATCCGGG+ACCTGCTT
ATATTTTGCCGTTGATAAACCAAAGCTCACATGCTGACAGATCGGAAGAGCGTCGTGTAGGGAAAGAGTGTAAGCAGGTGTGGTGGTTTCGGGGGTGTCCGCGGATTTATAAACAAAAACACAAAAAAACCGTATATTGCACGCAATTGCAGTGGAGGCGATAGCATAACATGAGAGCATACACCAGGACCAGGGCGCCGGGTAGAATGGTACGGCTCAAGCACCCAGGCTCGTAAGTCAACAGACGATCG
+
ABAABFFFFFDAEACFFGGGGGHAFHHHHFHHHHHHGHHHGHHFGGGGEFHEEECEECGHEGHHHFBGHH5FF5BFGHF3311B111?131>1/////22//<////11111<11/0<G..<.><0.<-.<-.../00;;0:.:-;.;00000//9...99A..00900/;//////.;////9/....9......-9----.-./:///9/9.9--./:9/.......9..--...////:/9/9--.9-
@M03495:530:000000000-LYBTV:1:1112:16345:5633 2:N:0:GATCCGGG+ACCTGCTT
ATATTTTGCCGTTGATAAACCAGCTAATCCTGAAAAAAAAATCAAAGCTAAAAACTACAATGCTAAGACCACGATGTGACTGCTATCAAAGTTAGATATATATGTAAATTATTCATCTGTCAAATCCTAGAATTATATCATACCTGCTCCAGCAATCACGACCTGTAATGGTTTAGTGGGTTGTTCACTGTTTCTGAAAAATGAAGATAGTTGTCCAGCTTCCAAAAAGTTTATTGTGTTTTCTAGTGGAG
+
BABBBFFFFFBAG?GGGGFGGGHHHHHGHHHHFHHFHGGFGHHGHHDCGFHBGHGFHHHHGHHHGBGHH2GGDFHGFHHHFHEGGHFHFHHHHHHHHHHGFHHHHHHHHGHHHGHHHHHHHHHFHHHHHHHHHHHHHHHHHHFHHGHGHHHHGGGHGHHGGGGGHHHFHFGHHHHHGFAHGGGGHHFHHHHHHH=DFDD0.GHFGHCCHHGGHFC00:CHGB/;0C:CDFGGGGFBBFF/;BFFFGFE.BE
@M03495:530:000000000-LYBTV:1:1112:15136:5640 2:N:0:GATCCGGG+ACCTGCTT
ATATTTTGCCGTTGATAAACCAGCTAATCCTGAAAAAAAAATCAAAGCTAAAAACTACAATGCTAAGACCACGATGTGACTGCTATCAAAGTTAGATATATATGTAAATTATTCATCTGTCAAATCCTAGAATTATATCATACCTGCTCCAGCAATCACGACCTGTAATGGTTTAGTGGGTTGTTCACTGTTTCTGAAAAATGAAGATAGTTGTCCAGCTTCCAAAAAGTTTATTGTGTTTTCTAGTGGAG
+
AA>AAFFFFFBAEEGGGGGFGGHGHGHHHHHHH3AFFEFCGHHHFHHHHGHFHGGHHHHHHGHHHFHHHBGHGGHEGHGHHHFGGGHGHHHHFHGHHHHHHHHHGHHGHHHHFGHGHHHHHHFEGHHHHHHFFHHHHDGHGGH?GHFCDF2FCGGHC@GDGDGGHHHHHHE??GH1FHHEGGGGHFHFHGHHHF=DG0<DCGFHGF0<0CGGFGCGHCCGFF:0;0.9CFGGFFE0F09;C/BFFFB0A9E
@M03495:530:000000000-LYBTV:1:1112:6379:5674 2:N:0:GATCCGGG+ACCTGCTT
ATATTTTGCCGTTGATAAACCACCCTCCCTGTGGTCGTTATCTTGCTCCTTCTGTCGTCAACGAATTTACTAATTCCAAAGCTCACATGCTGACAGATCGGAAGAGCGTCGTGTAGGGAAAGAGTGTAAGCAGGTGTGTAGAACGCGGTGTGGGGCGGGTGATAAGAAAAAAAAAAAACAGTTGAAATAGTATATGGGGTGGTAGATGATATGTGGGTATACATAGGAAAAGGGTGTCAGGAGTAGTTATG
+
BBCCCFFFFFCAEGGGGFBFGGGGGHHGGHHHHHHHGGGAFGGHGHHHGHHHHHHHGGGHGHGGGHHHHHHHHHHHHHHHHGHHHHHHHHHHGHHHHHFHGGGGHHHGGGGGGHGFGGBGHHGGGHGGDGGGHHBC2?02222@//<//>//.<-.--;--.000000/:A:--:-:-../9;0000000:000000;.9--:0:099:0;00000..00000;0;00://9...:-000/0.//000000
@M03495:530:000000000-LYBTV:1:1112:23708:5707 2:N:0:GATCCGGG+ACCTGCTT
ATATTTTGCCGTTGATAAACCAGGGACTCAGGCTGGACCAAAGCTCACATGCTGACAGATCGGAAGAGCGTCGTGTAGGGAAAGAGTGTAAGCAGGTGGGAAGAGGGCAGGGCGGCGGAGGCGTATTATTTACACAAGTTGGATGGACGTGATAGTGAGTCTACCGGTGATGAATGAAAGTATAGTCGGGATTCTATTGCTGCTTCATTTCCTCGACTTAAGGCTTGGGTGCGTGATAGGGCTGATCATGC
+
AAAAAFFFFFBBF?CDGF5FGGHFGAFFFGHGC22EGAGDEDGFH3333FEGHFB2FGHHFFGEFEGEFGAEE0?FGBGGFGGH3GEGEGGHDHFHFF1>/3/00?///////////<---.-.-./00:00;000..0;0/00:9/;-.../0000000000;0-;--90099////;9///9/;/.---9/////////9;;//////////..;.9;/////;9..9.9-A..////9....//////
@M03495:530:000000000-LYBTV:1:1112:23776:5724 2:N:0:GATCCGGG+ACCTGCTT
ATATTTTGCCGTTGATAAACCACCCTCCCTGTGGTCGTTATCTTGCTCCTTCTGTCGTCGACGAATTTACTAATTCCAAAGCTCACATGCTGACAGATCGGAAGAGCGTCGTGTAGGGAAAGAGTGTAAGCAGGTGTGTAGAGATCGGGGTTGGGGGGGGGAGTATAGAAAAAAAAGATATACATGCGGTAAGGGAAGATAGCGTGCGAACGGGTCGAGAGGGACACTTGCGAATCGGCGCTGTCAACACG
+
ABBBAFFFFFB2FGGGGGGGGGGGGGHGGHHHHHHHGGGHHHHHHFHHHHHHHFHHGGG0FGGGGHHHHHHHHHHHH@FGGHHHHHHHHHHHHHHHHHGFGGFGHHHGGGGFGGHHFFGGGHHHGF3BDFGHGEFF2B022@2111///<--<<----9--;-;//////;FF9-9.9///9:///;.-...//.....////-:..-.---..-9---.-......////----...-----.//9//..
@M03495:530:000000000-LYBTV:1:1112:10017:5760 2:N:0:GATCCGGG+ACCTGCTT
ATATTTTGCCGTTGATAAACCAGGGACTCAGGCTGGACCAAAGCTCACATGCTGACAGATCGGAAGAGCGTCGTGTAGGGAAAGAGTGTAAGCAGGTGTGGAGATTTCGGGGGTCGGCGGGTCATTAAAAAAAAAAAAAGAGATGTCTAGAGGGATTCAGTGAGGGTAATGAATTCTCTTAGCGACGAAATCACGAAGAGTTGAGTTGCCGCGTGAGACACTGGTGACTGATGCATACGCAAGTATGGTCG
+
ABBBCFFFFFC>EGGGGGGGGGHGGGGHHHHHHHHGFHHHHHHHHHHHHGHHHHHHHHHHHGGGGGGFHAEEEEEHHHHGGHHHGHHHFHHHHHHHHHB>/3?333B4B//E?@////>----.0C00;00;A:AD99-../9//////////../////////..://///99/////9///9--::-..///..::../9////////--:--..///////////;/////////...--9////:/-
@M03495:530:000000000-LYBTV:1:1112:12557:5776 2:N:0:GATCCGGG+ACCTGCTT
ATATTTTGCCGTTGATAAACCAGGACTCAGGCTGGACCAAAGCTCACATGCTGACAGATCGGAAGAGCGTCGTGTAGGGAAAGAGTGTAAGCAGGTGGGATGTAAGAGGGTGTGTTGGGGGAAAGATTATACAGAAGATTGAGTGGGCCTAGGATGGCAGACGGCTGGGCCCGGGTTGTGGTGAGTTGCGTGACAGGAGGTTCCGGGTGAGAACATGCGCTCATATTCGAGTTTGCAGAACTGTGCGGTGG
+
AAAABFF5DFDBCEGGGGBGGGGDHHHHHGHHHHFAG2FGGG2FCGBG5DHHHDGHEHHBFGEEF1FBEEEE>EGGFBFFGGFFCEG@GH43GG1131//B/344443/>??//03////////@22222222211??1111?11///.<000<1<.0<.<.-.-<-:..;----.=-9..;.0.=0C0-.;..90.....9/99--.-..///;9//..;..////;9/././//////.9////.-;-.
@M03495:530:000000000-LYBTV:1:1112:22655:5797 2:N:0:GATCCGGG+ACCTGCTT
ATATTTTGCCGTTGATAAACCACCCTCCCTGTGGTCGTTATCTTGCTCCTTCTGTCGTCAACGAATTTACTAATTCCAAAGCTCACATGCTGACAGATCGGAAGAGCGTCGTGTAGGGAAAGAGTGTAAGCAGGTGGGTTGCACACTTGGTTAGACGGGGCCAATGATATAATAAATTTTCATTGGAAAATTACCAAAACCCAAAAAACATTAGTGTTAACTGTGATATGGTTAATACCAATTGTAGTGGA
+
AAAAAFFFFF@1A1EFDG1FGGGFGHHCFFFFGFGFAEEFGHHFDHHHFFF1GFHEGFEGGHGAFGHHEBDGGHHFHFDFFFHHBHHHHHGHHFHGFGGHECFFFFHCEFG@E/GFBFBGCGHHBB>BFGGFH/BF//?//01@@<011?1/10?<//---<..//=0<00=<=00<=<000::0::;GC0/;0;0:.......;.9-..;090;00000000000;00;00//////://///99/;/-/
@M03495:530:000000000-LYBTV:1:1112:22877:5818 2:N:0:GATCCGGG+ACCTGCTT
ATATTTTGCCGTTGATAAACCAGCTAATCCTGAAAAAAAAATCAAAGCTAAAAACTACAATGCTAAGACCACGATGTGACTGCTATCAAAGTTAGATATATATGTAAATTATTCATCTGTCAAATCCTAGAATTATATCATACCTGCTCCAGCAATCACGACCTGTAATGGTTTAGTGGGTTGTTCACTGTTTCTGAAAAATGAAGATAGTTGTCCAGCTTCCAGAAAGTTTATTGTGTTTTCTAGTGGAG
+
AABB@FFFFFBAEGGGGGGGGGHHHHHGHHGHHHHHGGG?EHHHHHHGHHHGHHGHHHHHHHHHHHGFH2FGFEGGHFHGGHGHHHGHHHHGHHHHFHGHGHHHDGHHHFHHFHHHHGHHHHHHHGHHHEGHHFHHHHH3GH3GFHFGHH2FCGHHGGFF?@DGFGGFFGFF<FGFDDF.<FGGHFHHHFDDGF00DGFDGHEGHHHHGHGCHHHEHBCGCF;000:;C00;BCGFFG/BF/;CFFF0.9;
@M03495:530:000000000-LYBTV:1:1112:23192:5832 2:N:0:GATCCGGG+ACCTGCTT
ATATTTTGCCGTTGATAAACCACCCTCCCTGTGGTCGTTATCTTGCTCCTTCTGTCGTCAACGAATTTACTAATTCCAAAGCTCACATGCTGACAGATCGGAAGAGCGTCGTGTAGGGAAAGAGTGTAAGCAGGTGTGTAGAGATCGGTGTGGGGCTGGGCATTAAATAAAACAAAAATAGACAACCTAACAGATACTTGTGTCTCTTGAATCACCTCGTGTACGCCTGAACATATGGATTTTCAATCACG
+
BCCCCFFFFFCAFGGGGGGGGGGGGHHGGHHHHHGHGGGHHHHHHHHHHHHHHHHHGGGHGHGGGHHHHHHHHHHHHFGGGHHHHHHHHHHHHHHHHHHHGGGGHHHGFGGGGHHHGGHHEGGGFGHFBBGHGAFC2/@22@22@2/?B??/?///-....<<111<1<=0=0<.<...00=00/../0:/:0/00000000/900;B0;00;00/0..9.:/0..-../00;00:000:00000000;0.
@M03495:530:000000000-LYBTV:1:1112:9924:5844 2:N:0:GATCCGGG+ACCTGCTT
ATATTTTGCCGTTGATAAACCACCCTCCCTGTGGCGTTATCTTGCTCCTTCTGTCGTCAACGAATTTACTAATTCCAAAGCTCACATGCTGACAGATCGGAAGAGCGTCGTGTAGGGAAAGAGTGTAAGCAGGTGGGTAGATCTCTGTGGACGGCGGGCAATGCACTAAAAAAAAAATAAAGAAGAGCAAGTAAGCAATAGAATCACTCGACAAGTAGCTATCGAGTCATAGGTGCATAGTGGGCTGATGG
+
ABCCCFFFFFB>EEGGGGGGGGGGGHHGGHHHHHHGGGGHHHHHHHHHHHHHHHHGFGHGHGGGHHHHHHHHHHHHHHHGHHHHHHHHHHHHHHGGHHFFEFGHHHGGGGFDHHGGGHHH0GGHHHHHHHGFHF2/</2/2D2222?1?011//-<---;.009000;000;--:--;009:0./0./0;/000900/00000900000..;.-900;0000/;..:/;0009000000000.../..900
@M03495:530:000000000-LYBTV:1:1112:25813:5903 2:N:0:GATCCGGG+ACCTGCTT
ATATTTTGCCGTTGATAAACCACCCTCCCTGTGGTCGTTATCTTGCTCCTTCTGTCGTCAACGAATTTACTAATTCCAAAGCTCACATGCTGACAGATCGGAAGAGCGTCGTGTAGGGAAAGAGTGTAAGCAGGTGTGGAGATATTGGGGTGGGGGGGGTGACTAAAAAAAAAAGAATAAGCACAAGAGCACGGTACACTGCAAAAGTGATAAGAATAGTTCGACTATAGCGCGCTCACTCCTAGCCCCGA
+
BBBBBFFFFFB2EEGGGGFGGGGGGHHGGHHHHHHGEGGHHHHHHGHFCGHHHHHHGGGHGHGGGHHHHHFGHHHHHHHHHGHHHHHHHHHHBHHHHHGFGGFEHHHGGGGEGGHFHG3GHHHHHHHGFDGHHH?B2//2?22222@DE@?//---9-99-.///////-BAFA..;//////9....../.--9..///9////.//////9//;B/////99..-//9/-----..9//.//////.-9
@M03495:530:000000000-LYBTV:1:1112:11706:5936 2:N:0:GATCCGGG+ACCTGCTT
ATATTTTGCCGTTGATAAACCACCCTCCCTGTGGTCGTTATCTTGCTCCTTCTGTCGTCAACGAATTTACTAATTCCAAAGCTCACATGCTGACAGATCGGAAGAGCGTCGTGTAGGGAAAGAGTGTAAGCAGGTGTGTAGAGCTCGGTGGAGGCCGGGGAATTTGAAAAAAAAATCAAAAAACAGTAAGCAGCGGGGGGATGGATGGAATACAGACACGGTCGAAGATCAGTGATCGGGGTTGCGTGATG
+
CCBCCFFFFFCAGGGGGGGGGGGGGHHGGHHHHHHHGGGGHHHHHHHHHHHHHHHHGGGHGHGGGHHHHHHHHHHHHHHHHHHHHHGHHHHHHHHHHHHHFFGGHHHGGGGGGHHHGGHHGHHHHHHH??GHHG?F2/=2222222/<////?///-----</000000=C-AE-.00000.-../0:0000/:-------.../00.;00000;0.//.-:.--...000::0;00..--9--.-:../0
@M03495:530:000000000-LYBTV:1:1112:20619:5970 2:N:0:GATCCGGG+ACCTGCTT
ATATTTTGCCGTTGATAAACCACCCTCCAAAGCTCACATGCTGACAGATCGGAAGAGCGTCGTGTAGGGAAAGAGTGTAAGCAGGTGTGTAGATCTCGGTGGTGGGCGGGTGATTCAAAAAAAAAAAAAAAAAACGGGAAGTGTCCACGGCAGTCTCGATCTTCCGTGCCAAGCAGCACGGTGTCGTGGAGTTTGGGATAGGTGCAGAGACATCGATGCTCGAAGGCACTCTGTAGCATCATCATATCAAC
+
CCCCCFFFFFC>EGGGGGGGGGGGGHHGHHHGHHHHHHHHHHHHHHHHHHHGGGGHFHGEEEEGEGFHGHFHHHHHHHHFHFHHHHGBE14@444441??1A?//////</</?111<1?//>-<@------:-.-...-./:;99//:-:-@B//////.:/;/./...//..///..--9.9/.....99///...////9/////.///:;././.;/.-/.....:///;9//////////:/;///
@M03495:530:000000000-LYBTV:1:1112:9635:5993 2:N:0:GATCCGGG+ACCTGCTT
ATATTTTGCCGTTGATAAACCAGGGACTCAGGCTGGACCAAAGCTCACATGCTGACAGATCGGAAGAGCGTCGTGTAGGGAAAGAGTGTAAGCAGGTGAGGTGATCACTGTGGTGGGCGGGTCATTAAAAAAAAAAAAAAATAAACAAGACCGTGAAAATAACCATAAGGTAGACTTACCCGTGCGAGAGACTCAATGATAGCGGTTGAGTGCTGACTAATCTAGAAGCGATGACTGCTGCTATACTCTCC
+
AAABBFFFDFDAEGCGGC5FGGHGCGGFGHFGHGHGHHHHHHFFHGHHFGBGHHHHHHGGHHGDGDAHHGGGGEFHHHHGFHHHFGGGHHHGHHEF?E3103/3444334BB22///?<////0111111<<<--:-----.0;000;//;9-;9:.0/9///:/9/////;/////9///.;A.-.-;-.;//;B///9///--;-9////////.;////;//9///-.:./:9;/9//////99//;/
@M03495:530:000000000-LYBTV:1:1112:7235:6055 2:N:0:GATCCGGG+ACCTGCTT
ATATTTTGCCGTTGATAAACCAGCTAATCCTGAAAAAAAAATCAAAGCTAAAAACTACAATGCTAAGACCACGATGTGACTGCTATCAAAGTTAGATATATATGTAAATTATTCATCTGTCAAATCCTAGAATTATATCATACCTGCTCCAGCAATCACGACCTGTAATGGTTTAGTGGGTTGTTCACTGTTTCTGAAAAATGAAGATAGTTGTCCAGCTTCCAAAAAGTTTATTGTGTTTTCTAGTGGAG
+
11A1AF@D1DD111AGF3FDBGACGFFHBGHFHFGHHGG?AGGCHHBGGFHHBFEGH1FFA1F2FFFHB0BFF/>F01GGBGHGGFFFHHHHHHHFBG2FBGGH>FG22FFDGBG>GGHEGFFHHHHFFFHGFFGHBGFFHHEHHHHH1F<1<@FDFFGC?/C/FGFFHFF<1FG1GBCG.<>>GHFHHB<=G0<0=00<<<D0DF00;:;GH;000:/00;:0;C:.;C009CFBCBC///0;C0FFFBA
@M03495:530:000000000-LYBTV:1:1112:10319:6056 2:N:0:GATCCGGG+ACCTGCTT
ATATTTGCCGTTGATAAACCAAAGCTCACATGCTGACAGATCGGAAGAGCGTCGTGTAGGGAAAGAGTGAAAGCAGGTGTGTAGATCGCGGTGGGCGCCGGATGATTAAAGAAAGAAAGAAAGAGAGAATAAACAAGGGGAGTAACAGATAACCACAAAGAGATTTGATAGGATTGAGGGACGTAGTTCTGCGGAGCGAGGAGGTTTGGCTCCCAAGAGTGCAATGGATAAAGGCTCATATGGACCACATA
+
BBBBBFFFFDBAGCGFGGFGGGHHHGHHHHHGBGDDGHHFFGGGGGGHHHGGGGGGEGHGFBGHFBG@G5@GBFGHHGB3>B4344411>/>>A//>/>E@///233BB333?22@0@2202<222//111111?/0//-.-.<111</00=0/0....<///:00;:00;/000/00/...:....00;00----------..;.;../:/.../9F.///9/////://///././/://///....//
@M03495:530:000000000-LYBTV:1:1112:22044:6156 2:N:0:GATCCGGG+ACCTGCTT
ATATTTTGCCGTTGATAAACCAGGACTCAGGCTGGACCAAAGCTCACATGCTGACAGATCGGAAGAGCGTCGTGTAGGGAAAGAGTGTAAGCAGGTGTGGAGCTATTAGTGGTGCACCGATAAATAAATAAAACAAAAATACTTTTATTATGTTGAAGCCGGGGTTGCTGGGGATGCGATGAAAATTGGACATGAACATGCAATGAGTATGTGAACAGGCACACCGAGTTGTACGTCAGTACCTGAGTAAG
+
BBBAAFFFFFB?EFGGGGDGGGHGDHHHHHHHFFEHGHHHHHHHHHHHHHHGGGGFGBFGFG1CE1FGFAEE>EF?FGGHAAGBE4BBFGHHHGGC33113?203444B4BGB/3333/////3333?333B32//00/@22222@?11<<G111?1<10/------.0=/.-.../-...000:0/0/0/099;0000;00000;00000000000/..../..---9.////.....;//////9;///
@M03495:530:000000000-LYBTV:1:1112:24082:6204 2:N:0:GATCCGGG+ACCTGCTT
ATATTTTGCCGTTGATAAACCAGGACTCAGGCTGGACCAAAGCTCACATGCTGACAGATCGGAAGAGCGTCGTGTAGGGAAAGAGTGTAAGCAGGTGTGTAGATATCGGGGGGGGCGGGAGGATTAAAAAAAAAAAAAAAAAACGCGTCAGGGTGGATCTAGGAGATGTAGCAATATACAACGTATCAGCATACGCGGATTGAGGTACCACGTGTAGTCGTTGCGGTGTAGGGTGTATGTCTGGTCACAGG
+
CCCCCFFFFFC>EGGGGGGGGGHGHH4GGHHHHGGGHHHHHHHHHHHHHHHHHFHHHHGHHGGGGBGGGEGFFGFGGHGFHHHHHHGGGGHHHHHAC3>14344444/>/E/@=---;----:/00900:-@@-9@-9:;---.-----../.;;-90000000/.;0;0000090000000-9.0.0000000..----./00/;:0000.;.:/000.;.:;--.-.000.;;-0000000/000000.
@M03495:530:000000000-LYBTV:1:1112:21172:6233 2:N:0:GATCCGGG+ACCTGCTT
ATATTTTGCCGTTGATAAACCACCCTCCCTGTGGTCGTTATCTTGCTCCTTCTGTCGTCAACCCCACTCGAGCCTCCACCTCCAAAGCTCACATGCTGACAGATCGGAAGAGCGTCGTGTAGGGAAAGAGTTGTAAGCAGGTGGGTTGATGTAGGGGGTCGGGGGGTCGGTGAAAAAAAAAAATGATAGAACGCAGTGAGGTATCTGCAGTAATAGGGTGAAGAAAGTTGTGTCCTATAAGGGTCATCGAT
+
CCCCCFFFFFCAGGGGGGFGGGGGGHHGGHHHHHHHGEGHHHHHHHHHHHHHHHHGGGGHGHHGGGGHHFGEGGHHGHGHHHHHHHHHHHHHHHHHHHFGHHFHHHGGGGHGHGGGGCGHHHHGGHFH22FHHHHHHHHF/??////>01111=1..--.<------.;--..000:---::-.00000009..--.000./00;0000090000;0./..09://0;00:./;00000900../.000/.
@M03495:530:000000000-LYBTV:1:1112:15927:6252 2:N:0:GATCCGGG+ACCTGCTT
ATATTTTGCCGTTGATAAACCAGCTAATCCTGAAAAAAAAATCAAAGCTAAAAACTACAATGCTAAGACCACGATGTGACTGCTATCAAAGTTAGATATATATGTAAATTATTCATCTGTCAAATCCTAGAATTATATCATACCTGCTCCAGCAATCACGACCTGTAATGGTTTAGTGGGTTGTTCACTGTTTCTGAAAAATGAAGATAGTTGTCCAGCTTCCAAAAAGTTTATTGTGTTTTCTAGTGGAG
+
AAAAAFFFFFD>AEAGG31AFGGCHFHHHBHGFHF1GEGCEHHHFGHFHFGHB1EBGFE1FGFGHFHGHGGHG@CFFGGHHHFHFHHHFHFE@FHDGHFDGFHHGFEHHHHHGHHFBFFFFHHHHHHGHHHHHHHHFGHHHHHHFHHCFF1BFG0FGHHGGGGGHFGGGHHDG?GH>GHHGGGGEFGGHFDDFG<DG0DGCCGGHHGHFH:;GFBGEGCH0C;;0:.::C990;FB;;9/:/FFFFFFF9E
@M03495:530:000000000-LYBTV:1:1112:22745:6260 2:N:0:GATCCGGG+ACCTGCTT
ATATTTTGCCGATGATAAACCAGCTAATCCTGAAAAAAAAATCAAAGCTAAAAACTACAATGCTACGACCACGATGTGACTGCTATCAAAGTTAGATATATATGTAAATTATTCATCTGTCAAATCCTAGAATTATATCATACCTGCTCCAGCAATCACGACCTGTAATGGTTTAGTGGGTTGTTCACTGTTTCTGAAAAATGAAGATAGTTGTCCAGCTTCAAAAAAGTTTATTGTGTTTTCTAGTGGAG
+
?11AADF31B1111FF3G1110BAC1AF1FGFF1FEAF//AB1BC1FBG1G1A1/CF1BAFDCHF1B///>FE/?/BFBGHFGGBEBGDFFG22B1F22EFFGHHGG2FFGEHFB2BDB22>>>>GBGFH11BGHGFGFHHGFHBBAFG11@0F@G11FCGCGGHHHBFG1>FHHHBDGFGGG.<DGG0=<<=DDFGF0CGFHG0CCCHHGHH:0<0CCB0C;;;0.-CCFGBFB09F/9BFFEBFFGA0A
@M03495:530:000000000-LYBTV:1:1112:25592:6266 2:N:0:GATCCGGG+ACCTGCTT
ATTTTTGCCGTTGATAAACCAGGACTCAGGCTGGACCAAAGCTCACATGCTGACAGATCGGAAGAGCGTCGTGTAGGGAAAGAGTGTAAGCAGGCGTGCAGGTACGGGGGTCGGGTGGGGAAATAGTATAGAAAGACGGACAGAGGTTCAGTCGGCTAGTATTAGTTGCTCAATGAAGAAGTAAGACAGTACAGCTCACTATCGCTCTATTCGCTGATCCCTCTATGCCGCCGTCTCTCTGTGCGAGCAGG
+
BABB?FDDFDA>EAGGGB4AFGGDGFHECBGHGG22AAF2AGHFHHHHGHHH5GEG3EFA1AFEAG20AEEEEGEGFE3B1B3?@@BEDH3GCH1>/>//30043///<B///////<<->..1>0000<0=00///...-:://.:/000:0.--.;.900000;;000000000000//;00000;/0//9//////://:...../9;B.9...///.9.://///------..///////..--9/.
@M03495:530:000000000-LYBTV:1:1112:14379:6296 2:N:0:GATCCGGG+ACCTGCTT
ATATTTGCCGTTGATAAACCAGGGACTCAGGCTGGTCCAAAGCTCACATGCTGACAGATCGGAAGAGCGTCGTGTAGGGAAAGAGTGTAAGCAGGTGTGTAGAGCTCGGGGGTGGCCGGGTGTGTAAAAAAAAAAAAAGAAAAAAGACGACGGTGAGGGCCTTATGCAGAAGTCGTCGGAGACTAGATGAGCAAGATCGGACGACATGCGGAAGAGCGGACAGTAGGAGGGAAGTCCGGACGTGAACTGAA
+
BBBBBFFFFBB?EGGGGGDGGGGGFGHHHHHHHGGHHHHHHHFHFGHHHHHGHHHHGHHHHGGGGFHHGEGEEEGGHHGHHHHHHGGFGGGGHHHAF3?1B@F3B3B/E///>//00/////>.>11>1<-<--;-99...9/.-../.----;.9.;;...//////9//9//...----9.///////;///:.//...-9---.//.9-9..;;@--9-.:/;///.-...///.-.--..../////
@M03495:530:000000000-LYBTV:1:1112:10568:6313 2:N:0:GATCCGGG+ACCTGCTT
ATATTTTGCCGTTGATAAACCAGCTAATCCTGAAAAAAAAATCAAAGCTAAAAACTACAATGCTAAGACCACGATGTGACTGCTATCAAAGTTAGATATATATGTAAATTATTCATCTGTCAAATCCTAGAATTATATCATACCTGCTCCAGCAATCACGACCTGTAATGGTTTAGTGGGTTGTTCACTGTTTCTGAAAAATGAAGATAGTTGTCCAGCTTCCAAAAAGTTTATTGTGTTTTCTAGTGGAG
+
AABBBFFFFFB>EFGGGGGGGGGHHHHHHHFHFHFBFAEGGHHHHHHHHHHHHHGHHHHHHHEHHHHHHHHHGGHGCGHHGGHGHDGHHGFGGHHGHHHHFGGHHHHFFHHFHHHHHHGHHHHHHHGHHHHHHHHHHHHHHHBGFHHFHHGHEGGGFGHG?DGEGHHGGHFFFGHHHHHHDGGDHGGFHHHHBGDFHHDGGHHGFCCGHHGGFHFFHHGHHH/<0<::AF0BBFFBGFFGBFFFBFFF.BE
@M03495:530:000000000-LYBTV:1:1112:20500:6317 2:N:0:GATCCGGG+ACCTGCTT
ATATTTTGCCGTTGATAAACCAGCTAATCCTGAAAAAAAAATCAAAGCTAAAAACTACAATGCTAAGACCACGATGTGACTGCTATCAAAGTTAGATATATATGTAAATTATTCATCTGTCAAATCCTAGAATTATATCATACCTGCTCCAGCAATCACGACCTGTAATGGTTTAGTGGGTTGTTCACTGTTTCTGAAAAATGAAGATAGTTGTCCAGCTTCCAAAAAGTTTATTGTGTTTTCTAGTGGAG
+
BBBBBFFFFFBAEGGGGGGGGGHGFB5EF55B533BA2EEGFHB3FB2F55B3FE353BA5F3FEFGE322?B0G1BG4E4@B4@FCHHGFGGHHHHHHHHHGGHHHFFHHGHHHHHHHHHFHHHHHBFFHHHHHFFGFHGHH2DGFGHH2GFHFHHHHGGGGGHGHHGHH<GHHHFGH.<C@FHHHHHFG<DD0=GDDDGFGHDG;;0CCFHHCG0C:0C0;CGF..CFFFGGGBBCB;CFFG0CFGGFE
@M03495:530:000000000-LYBTV:1:1112:23054:6338 2:N:0:GATCCGGG+ACCTGCTT
ATATTTTGCCGTTGATAAACCAGCTAATCCTGAAAAAAAAATCAAAGCTAAAAACTACAATGCTAAGACCACGATGTGACTGCTATCAAAGTTAGATATATATGTAAATTATTCATCTGTCAAATCCTAGAATTATATCATACCTGCTCCAGCAATCACGACCTGTAATGGTTTAGTGGGTTGTTCACTGTTTCTGAAAAATGAAGATAGTTGTCCAGCTTCCAAAACGTTTATTGTGTTTTCTAGTGGAG
+
BBAAAFFFFFBAEGGGGGEEGGHHHHHHHHHHGHFFAEGGGHHHHFHGHHHBGHAFHGHHGFHHGBGHF2GGEGHEGFHFFGCHHG3FGHFEGHHHHGHGHHHFHHHHHHFHFHHHHHHHFHHHHHGHHHHHHHHFFHFFHHEBFHHEFFF22F2GCCGDDCC?FDGDFHB<1FGFFDAFDGCFHHFDGHDDBD=0B=DDCGFGDFGFFFGFHHG0CGBFCC/;;:..-9CFEFB0FGC/B/0;0FBF.BA
@M03495:530:000000000-LYBTV:1:1112:15291:6343 2:N:0:GATCCGGG+ACCTGCTT
ATATTTTGCCGTTGATAAACCAGCTAATCCTGAAAAAAAAATCAAAGCTAAAAACTACAATGCTAAGACCACGATGTGACTGCTATCAAAGTTAGATATATATGTAAATTATTCATCTGTCAAATCCTAGAATTATATCATACCTGCTCCAGCAATCACGACCTGTAATGGTTTAGTGGGTTGTTCACTGTTTCTGAAAAATGAAGATAGTTGTCCAGCTTCCAAAAAGTTTATTGTGTTTTCTAGTGGAG
+
ABABBFFFFFCAGGGGGGGGGGHHHHHHHHHHHHHHHGGGGHHHHHHHHGHHHHGHHHHHHHHHHDHHHGHHGGHGHGHHHHHHHHHHHHHHHHGHHHHHHHHHHHHHHHHHHHHHHHHHHHGHHHHHHHHHGHHHHHHHHHHHHHHGHHGFGHHHHHHGGGGGHHHDGHHGHHHHGFHHGGGGHEHHHHHHHHDGHHHHHFHGHGCCCGGHHHGBBGFHGG::;;CEEBCFGGGFGGBCFGGGGEFGGGG
@M03495:530:000000000-LYBTV:1:1112:6140:6383 2:N:0:GATCCGGG+ACCTGCTT
ATATTTTGCCGTTGATAAACCAAAGCTCACATGCTGACAGATCGGAAGAGCGTCGTGTAGGGAAAGAGTGTAAGCAGGTGTGTAGGGCTTAGCGGGGGGAGGGGCGTTAACGATACAAAAATTCTAAAGCCATGAACCTTGAGAAGTCCACTCCAATGACTGATCTCGCTAGTCACCAGTCTCCTCCTGCTGATTCGACTACTGACATGTAAAGTGTAGATGAGCGTCTGTGGAGGTCAGACTGTTGGATA
+
3AB??FFBFF@>EGGFFFFGGGHHFFHHHHHGGHHFGHF33FHDGGCB2BAEFEEAA1FFGGE11GGE@F@BFG35FF?33?143312?13@3>?//@---9------../...9-/;/9.9///;/99/../////..//9/;//9/9/:/9.//;9////9////.....///9//.////9/././///////./..-99//9///9;/////////////9-:9..9/./...././//////.///
@M03495:530:000000000-LYBTV:1:1112:19637:6401 2:N:0:GATCCGGG+ACCTGCTT
ATATTTTGCCGTTGATAAACCAGCTAATCCTGAAAAAAAAATCAAAGCTAAAAACTACAATGCTAAGACCACGATGTGACTGCTATCAAAGTTAGATATATATGTAAATTATTCATCTGTCAAATCCTAGAATTATATCATACCTGCTCCAGCAATCACGACCTGTAATGGTTTAGTGGGTTGTTCACTGTTTCTGAAAAATGAAGATAGTTGTCCAGCTTCCAAAAAGTTTATTGTGTTTTCTAGTGGAG
+
AAABBFFFFFB>EEFGGGGGGGHHHHHGHHHHHFHFCEGGGHHGHHHHHHHHHGEGFGHHHGHHG5GHGHHHGGHGHFGHHHFHHHHHHHHFHHGHHHHHGHHHHBGHHGHHHHHHHGHHHHBGHHHHHHEFHHHHHHHHGGHHHFFHGHFFBGGHHHHGGGGGHHGDGHHFHHFGHHFHGGGGGHHHHHHHHBGGDD0DFGFHHHGGHHHHHHBG0C:CGB;0:C;;CFFBBFFFGF9CFFFGGFFBA0E
@M03495:530:000000000-LYBTV:1:1112:8774:6407 2:N:0:GATCCGGG+ACCTGCTT
ATATTTTGCCGTTGATAAACCAGAACCATCCAAAGCTCACATGCTGACAGATCGGAAGAGCGTCGTGTAGGGAAAGAGTGTAAGCAGGTGTGTAGAGATGGGGGGGGGGCGCGGGAATATAAAAAAAAAGAAAAGGACAAATGAAGCAGGCAGCAAGCCAGAAAGGACAACAGACGAAGGCTCATCAAGCTCAGGTGATGCAGGTCATGCAGTCTAAGGTATGACCGTAACGCTTGACGACCACTTAATGC
+
CCCCCFFFFFB>EEGGGGGGGGGHHHHHGHHHHBFGHHHHHHHHHHHHHHFHHHGEGGGEHGEFFEFAFGHGCHHFHHGHGHHGHHHHC3B114@43B33B11/<-;@-------:-//://9;:@=-=..;///./././////////....;./;../..://.:./9..//.--9.../.9/////9/://///9////:..///://///;///////////-;...:-...;B..-9-.9///;//
@M03495:530:000000000-LYBTV:1:1112:20422:6416 2:N:0:GATCCGGG+ACCTGCTT
ATATTTTGCCGTTGATAAACCAGGACTCAGGCTGGACCAAAGCTCACATGCTGACAGATCGGAAGAGCGTCGTGTAGGGAAAGAGTGTAAGCAGGTGTGTGGCAATCGGGGGGGGCGGGGCAATTAAATAAAAAAAAAAATAGAATAGAATGGTAGTGCGGGATTAGTTGTGTAGTTAGGTTAAGTCATGAGAAGACTCAGGATCTGCGGTAAGTGGCTGTTCGCGTATGATCGCTTCTCGATCGTAGTTT
+
CCCCBFFFFFB>EEGGGGGGGGHGHHHFHHHHHHGGHHHHHHGHFHHHHHHHHFHHHHHHHGGGFGHHGAAEEGGGHHGFGGHHHHGGHHHHHHH133??0>/233B///>/-=----99--.:///;/::BFB-:--9-.:/9///://9/9///9//----.9//////.////;//////;9;/////:/B/9///:///////;--...9///..../9.----.9///....;//./;.-/...:/
@M03495:530:000000000-LYBTV:1:1112:18495:6432 2:N:0:GATCCGGG+ACCTGCTT
ATATTTTGCCGTTGATAAACCAGGCGGACCAAAGCTCACATGCTGACAGATCGGAAGAGCGTCGTGTAGGGAAAGAGTGTAAGCAGGTGTGTAGATCTGGGTGGGTGTCGTGTACTTAATAAAAAAAAAAAGATAACCCATGTAGATCTCGAACGCTTCCAGCTACATGCTCAGAGAGAGAGAGGATATGCCTAACCCGACTCATGTTGTATGCCGGGTAGCGCATGGCTCGTGGTCAGGCTGCTACTGTC
+
BBBBAFFFFFB>EEGGGGFGGGHGHGGGGFHHHGHFHHHHHHFHFHHHFHHHHGGFGGGFGEEFFFFFFDFGHHHFGGGFGHFHHHFE??>04344BB43?3<<E///2///?23>22@222@>2/</-<-<.G000/.</<00<0;C00;0/:-..../90/0009000000/90/....;.9..:0;;0/9//...-9-9.//////.:///;-9-.-./---...../--..9//.;/...///////
@M03495:530:000000000-LYBTV:1:1112:22459:6435 2:N:0:GATCCGGG+ACCTGCTT
ATATTTTGCCGTTGATAAACCAGCTAATCCTGAAAAAAAAATCAAAGCTAAAAACTACAATGCTAAGACCACGATGTGACTGCTATCAAAGTTAGATATATATGTAAATTATTCATCTGTCAAATCCTAGAATTATATCATACCTGCTCCAGCAATCACGACCTGTAATGGTTTAGTGGGTTGTTCACTGTTTCTGAAAAATGAAGATAGTTGTCCAGCTTCCAAAAAGTTTATTGTGTTTTCTAGTGGAG
+
>AA3AFFFFFB>E?GFFGGGGGGHHHHGHHHHHHGFHCEGGHHHHGHHHHHGHFEFHFHHHGHHHFHHHGHHGGHGHHFHFFFHBGHHHHHGHHHHFHHFHFHHHGHDFEFHHHHHHHHHHHHHHHHHHHGFHHHHHHGEHHHGHHGHHHG10GCFGHHCGCGGGHHHHHHGHHGHFFFHDGGGEHFHHHD0DG0DBG0GFHHF0C0;GGCGHHHCGGGHFG;:CH.9EFFGFFGGGGBBBFFGFEFF;0E
@M03495:530:000000000-LYBTV:1:1112:24672:6436 2:N:0:GATCCGGG+ACCTGCTT
ATATTTTGCCGTTGATAAACCAGCTAATCCTGAAAAAAAAATCAAAGCTAAAAACTACAATGCTAAGACCACGATGTGACTGCTATCAAAGTTAGATATATATGTAAATTATTCATCTGTCAAATCCTAGAATTATATCATACCTGCTCCAGCAATCACGACCTGTAATGGTTTAGTGGGTTGTTCACTGTTTCTGAAAAATGAAGATAGTTGTCCAGCTTCCAAAAAGTTTATTGTGTTTTCTAGTGGAG
+
AAABBFFFFFB>EECFFD5FGGHGHHHHHHHHHHHHGGGGGHHHHGHHHHHHHHGGHHHHHHHHHGGHHBFGEGEAGHHHGFFFHHGHHHHHGEFHHHHHHHHHFGHHHHHHFHHHHHFHGGHHHHHHHHHHHHHHHGHHHHFHHHA?GHFHFF0GCCFDGCGGHGHHHHHHHHHF1FFEGGGGGGHFG0==FG0=DGHHHHHGGHEHFHFCGHG00:CGFHH0CG.EGGFGGGGGGG99;;00CFGGGFE
@M03495:530:000000000-LYBTV:1:1112:21801:6442 2:N:0:GATCCGGG+ACCTGCTT
ATATTTTGCCGTTGATAAACCAAAGCTCACATGCTGACAGATCGGAAGAGCGTCGTGTAGGGAAAGAGTGTAAGCAGGTGTGGAGATCACGGTGGTGGTCTGTTGCCCATACAAAAAAAAATTGAAATTCCATATATAATGGGATAACAAGTAATCATGTCTTTAACATCATAACAATCAATAGGCGTTATGCTTGTATAGTCGTGTCATTACATGTTATTGATCTGCATAATTGCGATTGTTTCGCGAAC
+
AAAAAFFFFFD1EEGGGG1FGGHHGGHHHFGHHHHHHHHFGFHHGGGGFGEEGGGEGHHGGGGGHHHHHB@DGFBFGHGBF//@/10B1>//?F?///?>20BB1>1>100<1<B0//<</011@@1@11F2>111@1F111001?<<<101>1>1>G1<=1F111>1<0<<<<<0<0C000000/-C-.:00:00.:0;000..;990;9900;;000990000;000;0;9000.--;-//-9-:9---
@M03495:530:000000000-LYBTV:1:1112:18358:6465 2:N:0:GATCCGGG+ACCTGCTT
ATATTTTGCCGTTGATAAACCAGCTAATCCTGAAAAAAAAATCAAAGCTAAAAACTACAATGCTAAGACCACGATGTGACTGCTATCAAAGTTAGATATATATGTAAATTATTCATCTGTCAAATCCTAGAATTATATCATACCTGCTCCAGCAATCACGACCTGTAATGGTTTAGTGGGTTGTTCACTGTTTCTGAAAAATGAAGATAGTTGTCCAGCTTCCAAAAAGTTTATTGTGTTTTCTAGTGGAG
+
BBABBFFFFFB>EFGGGGDGGGHHHHHHHHHHHHHHHGGGGHFHHHHHGHHHHHGHHHHHGHHHHHHHHHHHGGHGHHHGHGFHHHHHGHHHGHHHHHHHHHHHHHHHHFHHHHHHHHHHGHHHHHGHHHHHHHHHHHHHHHHHGHFFFHF2CGGHHGHGGGGGGHHFHHHFGHGGGEGHGGGGHHHGHHHHFF==G<GHHHHHGHCGHHGCHHHGHHGHEG;;CG;EEFFGBFGGGG9;C99FBEBB.09
@M03495:530:000000000-LYBTV:1:1112:24954:6482 2:N:0:GATCCGGG+ACCTGCTT
ATATTTTGCCGATGATAAACCAGGACTCAGGCTGGACCAAAGCTCACATGCTGACAGATCGGAAGAGCGTCGTGTAGGGAAAGAGTGTAAGCAGGTGTGGAGGTCTAAGCATTTCACGGCGCCTCTAGAAATTCAAATCTCCTATCAAGCTGTCAATCCTTCCAGGTTTCAATACAACGCCCCAGTTGCGCACTTGTACTTCACATCTCCGTTCAGATACCGTACATGTGCGCTTTACCAGCAGTACATCC
+
AAAA1FFF1BA1AAGGD3AGFFHCCAFC11BFF00AG0G0F0FGEFHGHB1G1G0AB0BC/EEEGC00//B>/>?>F@ACCG0B0@BFFFGB10?F11//1/?/01122011B222B?EE//<//1@@21@1111>2211111F1G111?11111111<>110110<111><00/<0<-----;./000----:/00;0;;0000000=0.;9/:0C00;0..---/9/9/--9--//9//9--////;//
@M03495:530:000000000-LYBTV:1:1112:8087:6503 2:N:0:GATCCGGG+ACCTGCTT
ATATTTTGCCGTTGATAAACCAGCTAATCCTGAAAAAAAAATCAAAGCTAAAAACTACAATGCTAAGACCACGATGTGACTGCTATCAAAGTTAGATATATATGTAAATTATTCATCTGTCAAATCCTAGAATTATATCATACCTGCTCCAGCAATCACGACCTGTAATGGTTTAGTGGGTTGTTCACTGTTTCTGAAAAATGAAGATAGTTGTCCAGCTTCTAAAAAGTTTATTGTGTTTTCTAGTGGAG
+
1AAAAFFFFFD1AEG3FFGGGGHH1GHHH3FDGCEFG0E/EGGFFFHHGHF1EFECGCGFFHEHHDGGHGCFEGHEEGHFHHHHFFFHHHGHHF2EGHHHFHFHFFG>FFHHHHGHEGFGHHFHFHHHHHFHHHHHFHHHHHHGFGGFGBCGFH0FFGHCCBCEFGHFHHHFHHHHBGHECGGGEHHHHHH<DD0DGF0GGGGHDG0CGHHEHH;GFG/GBF0;<:0:AB0;;FFEFFBB/9FB;CFFEBE
@M03495:530:000000000-LYBTV:1:1112:20781:6523 2:N:0:GATCCGGG+ACCTGCTT
ATATTTTGCCGTTGATAAACCACCCTCCCTGTGGTCGTTATCTTGCTCCTTCTGTCGTCAACGAATTTACTAATTCCAAAGCTCACATGCTGACAGATCGGAAGAGCGTCGTGTAGGGAAAGAGTGTAAGCAGGTGGGTAGGGGTCGGTGGGGGCGGGAGGAGTAGTGAAAAAAAAAACAAACACAAATAGGCAACACAGGTGTGAGGACGACTTGAGTTATGAACGAGAAGGCACATATGAGTGTCATCG
+
CCCCCFFFFFCAFGGGGGGGGGGGGHHGGHHHHHGHGGGHHHHHHHHHHHHHHHHHGGGHGHGGGHHHHHGHHHHHGHHHGHHHHHHHHHHHHHHHHHHHGGGGHHHGGGGGGHFHHGHHHHHHGHDFFFBGHGAG///2////////<?.->--------..;900/0;BB.-9---......:.9.000000.......000.00.0.---..0009;000000..9../...;/000000;00:0090
@M03495:530:000000000-LYBTV:1:1112:6077:6572 2:N:0:GATCCGGG+ACCTGCTT
ATATTTTGCCGTTGATAAACCAGCTAATCCTGAAAAAAAAATCAAAGCTAAAAACTACAATGCTAAGACCACGATGTGACTGCTATCAAAGTTAGATATATATGTAAATTATTCATCTGTCAAATCCTAGAATTATATCATACCTGCTCCAGCAATCACGACCTGTAATGGTTTAGTGGGTTGTTCACTGTTTCTGAAAAATGAAGATAGTTGTCCAGCTTCCAAAAAGTTTATTGTGTTTTCTAGTGGAG
+
BABABFFFFFB2AAFGGFGGGGHGHFFHHHHHHHHFGEEGGFHHHGGHHGFHGHGHHFHHHFHHHBFHHGHHGEEFFGHFHBFFFFGHHHGHHHHHHHGGEHHHHHHGHFHHHFGHHHFHHFHGHHHFHHHHHFFGFDHHHHFFFHFG1GHFFFFF<FHCDCCEHGFHHHGGFCGHDH0GEFGGCF1GHFDG0B0=GGHGHFD0DGCCFGCFFGFBFH/GBC/00C;C?CC0BBFGBFFB/;9FBGGG.;E
@M03495:530:000000000-LYBTV:1:1112:10118:6580 2:N:0:GATCCGGG+ACCTGCTT
ATATTTTGCCGTTGATAAACCAGTCACAACCACTTCTTGCCCTCCAAAGCTCACATGCTGACAGATCGGAAGAGCGTCGTGTAGGGAAAGAGTGTAAGCAGGTGTGTAGATATGGGGGGTGGGGGGGGGGTGAAAAAAAAAAAAAAAAAGCCGTTATGAAAATCAGGAGGAGGAAAGATGAAAGGGAGAGAGAGACATGATACGAGGAAAGTATGATCGAAGGTACAGATTATACGTATGTGCACACAGGG
+
BBBCCFFFFFCAFGGGGGGGGGHHHHHHHG?GGHHHHHHHHHGHGHHHGHHHHHHHHHHHHHHHHHHHGFGGHFHGGGGGGHHHGFHHHHHHFGFFFHGHHHGF3/0434444430//------9-9--;--.000.-9:-@-----9-9..-....000;0000000....9.//./000000.9..;.;....//000900...--//.0000000../..000000000000.0:0/000000..;..
@M03495:530:000000000-LYBTV:1:1112:16797:6603 2:N:0:GATCCGGG+ACCTGCTT
ATATTTTGCCGTTGATAAACCACCCTCCCTGTGGTCGTTATCTTGCTCCTTCTGTCGTCAACGAATTTACTAATTCCAAAGCTCACATGCTGACAGATCGGAAGAGCGTCGTGTAGGGAAAGAGTGTAAGCAGGTGTGTAGATGTGGGGGGGGGGCGTGGTGGTTTTAAAAAAAAGAAAATAGATGCCTCACGAGATCGATGCTGAGTCCTAGAGAGCAGGAGAGCGTGAAGCTAGTTGTTCGCAGTACAA
+
BBCCCFFFFFCBEGGGGGGGGGGGGHHGGHHHHHHHGGGHHHHHGHHHHHHHHHHHGGGHGHGGGHHHH5GGGHHHHHHHHHHHHHHHHHHHFHHHHHHHGGGGHHHGGGGGGHHHFGHHHHHHHHGFFFGBFHFGBE02@222222?//9--<@-<---.......<B0BB>@-.<.//00000000:00...<..0...0.000.0000:0:00..0/......-....00<000000.0<-.9.0000
@M03495:530:000000000-LYBTV:1:1112:22223:6623 2:N:0:GATCCGGG+ACCTGCTT
ATATTTTGCCGTTGATAAACCAGCTAATCCTGAAAAAAAAATCAAAGCTAAAAACTACAATGCTAAGACCACGATGTGACTGCTATCAAAGTTAGATATATATGTAACTTATTCACCTGTCAAATCCTAGAATTATATCATACCTGCTCCAGCAATCACGACCTGTAATGGTTTAGTGGGTTGTTCACTGTTTCTGAAAAATGAAGATAGTTGTCCAGCTTCTATAAAGTTTATTGTGTTTTCTAGTGGAG
+
A11>1BFF1DDA11FA3E1BGAGEGFGGB3FE1111B0/AACCBFBAE1A11FGEFGHCHHEHF22B1E00?///?B1222@0@FGEFD1FFHFFHHHHF2EGH2GF2BFHHHHE11B>FE2FDEGHFHEFB>1FG>22FFHHB>D0<1B11@GHFH@1A?B?AHFG1FGH1?CBG<=G.><CC.0D<GFHFFH0=DDDGCGHG0:;<CG0GGHH0GC;B:C0:0:0;BBBFBFFGB0/;//;;;0;;C0A
@M03495:530:000000000-LYBTV:1:1112:7697:6628 2:N:0:GATCCGGG+ACCTGCTT
ATATTTTGCCGTTGATAAACCAGGACTCAGGCTGGACCAAAGCTCACATGCTGACAGATCGGAAGAGCGTCGTGTAGGGAAAGAGTGTAAGCAGGTGTGGAGATATCGGGGGGGAGCGTGTCATTAAAAAAAAAAAGCAGTGGTAGGCGAAGCACGTGCAAGATACAGCTGGGGAGAGAGAGAAGACGGGCTGAGGGGTAAGGGGAACGAGATAGAGAGTTATGAGAGACCTGAGACGTGAGTGTCACGAA
+
ABBBBFFFFFB>EEGGGGCGGGHGCGHHGHHHHHGFHHGHHHCHHGFGGFHFHHHGHHGHHGGGG1FHGAEEEG?FGFGHGAGHFFGFFHGDHHGGHB113/334B??>///----.;.;9./////;//;---9-..;///////./---9-/.-;...//.//////;/..-;-...:...///;9;---;....;..//9.-..:.....9////.///9/////.../.9.:/...:.//////...
@M03495:530:000000000-LYBTV:1:1112:25722:6638 2:N:0:GATCCGGG+ACCTGCTT
ATATTTTGCCGTTGATAAACCAGCTAATCCTGAAAAAAAATCAAAGCTAAAAACTACAATGCTAAGACCACGATGTGACTGCTATCAAAGTTAGATATATATGTAAATTATTCATCTGTCAAATCCTAGAATTATATCATACCTGCTCCAGCAATCACGACCTGTAATGGTTTAGTGGGTTGTTCACTGTTTCTGAAAAATGAAGATAGTTGTCCAGCTTCCAAAAAGTTTATTGTGTTTTCTAGTGGAGG
+
BBBBBFFFFFB>2EGGGGDGGGHGHHHHHGHHHHHHHGGGHHHHHHGHHHHGHGHHHHGHGHHHHHHHHHHFGHGFDFGHHGFFGFHGGHHHHHGHHHHHHHHFGHHHHHHFHHGHHHHHHHHHGHHHHGHHHGHHHFFHHHGHHFGGHGG0BFGHF1ECGGGH@GDGHGGFHC1??GHGGGGHHHHHGHHGHHDGFDDGFHFGBDDGFDGCCC:CFGEHGH0<<C:CHC0;FBBFGFFFFGFFFFFGFGD
@M03495:530:000000000-LYBTV:1:1112:12389:6642 2:N:0:GATCCGGG+ACCTGCTT
ATATTTTGCCGTTGATAAACCAGCCTCCCTGTGGTCGTTATCTTGCTCCTTCTGTCGTCAACGAATTTACTAATTCCAAAGCTCACATGCTGACAGATCGGAAGAGCGTCGTGTAGGGAAAGAGTGTAAGCAGGTGTGGAGAGGTCGGGGGGGGGCGGGTCGCTTATAAAAAAAAAAAACGACACGACGGATCGTAGAGAGTCAATAGAGTAATTATAATATATGGGGAGATGGACAGAGACTGACAGTAT
+
CDBCCFFFFFDBGGGGGGGGGGHHGHHHGHHHHHHHGGGHHHHHHHHHHHHHHHHHGGGHGHGGGHHHHHHFHHHHHHHHHHHHHHHHHHHHHHHHHHHHGGGGHHHGGGGGGHHHHGFGHHHHGHHHGFFHHHGF2E/2=2//2=/A/<-<-<---------...111<BBBF-9---.-.---.----..-.<<..11.<011<11:111111111111<1111...-./00<009/<<:0<00<0011
@M03495:530:000000000-LYBTV:1:1112:17576:6643 2:N:0:GATCCGGG+ACCTGCTT
ATATTTTGCCGTTGATAAACCACCCTCCAAAGCTCACATGCTGACAGATCGGAAGAGCGTCGTGTAGGGAAAGAGTGTAAGCAGGTGTGGAGTGCACGGGGGGGGGCGTGATTCTAAAGAAAAAAAAAAAATGTATCTCAGATCTGCTCCATCACGCACAAGCAGCTGTGAGATCGTGTTATGCGTCACGCTACTCGATATGCAGTACACTTTGTATGTACACAAGCATGTAATTCGTGTGACACAATAGA
+
CCBCBFFFFFCAFGGGGGGGGGGGGHHGHHHFGHGHHHHHHHHHFHHGHHGGEFGFHHGGGGGGHGGGG3FGGHHHGHHHHHFHGGF3113?31443?/>//--------./;0000900.;:F-------.0000000;0090;BF000;0000..;--/.9//:/00/0000B./...0;:0..-.....;-00.;/.-00009;B0000:0;00:000900.../;9000000./.;.:000/.9000
@M03495:530:000000000-LYBTV:1:1112:26684:6648 2:N:0:GATCCGGG+ACCTGCTT
ATATTTTGCCGTTGATAAACCACCCTCCCTGTGGTCGTTATCTTGCTCCTTCTGTCGTCAACGAATTTACTAATTCCAAAGGAGGAGTATGTTGTTTTGGAATTTAAGGTAATTGTTGGCTCTAGCTGCCATAGCAATGTCACAACCACTTCTTGCCCTCCAAAGCTCACATGCTGACAGATCGGAAGAGCGTCGTGTAGGGAAAGAGTGTAAGCAGGTGGGGAGAAGTCGGGGGGGGGCGGGGGGGAGGG
+
CCCCCFFFFFCBEGGGGGGGGGGGGHHGGHHHHHHHGGGHHHHHHHHHBGHHHHHHGGGHGHGGGHHHHHHHHHHHHHHHHHHHGEFFGHHHHHHHHHHG3GHHHHHHHHHHHHGHFHFHHHHHGHHHHHGHHHHHHHHHEHHHHGDFGG2@FGHHHFGFGFGFHHHHHHHHFFBHHHHHHGHHGGGGGHGGGGGGE</CFG:GGGFGCG0<0000:C.<.-<9-../<0.=--<@;---9-----9----
@M03495:530:000000000-LYBTV:1:1112:25299:6661 2:N:0:GATCCGGG+ACCTGCTT
ATATTTTGCCGTTGATAAACCAGCTAATCCTGAAAAAAAAATCAAAGCTAAAAACTACAATGCTAAGACCACGATGTGACTGCTATCAAAGTTAGATATATATGTAAATTATTCATCTGTCAAATCCTAGAATTATATCATACCTGCTCCAGCAATCACGACCTGTCCTGGCAAACAACCTGCAGAAAAGCCAATCAAATATATTTTCACAAGAGATGGAATGTGAGGCAATAATAGAGTACAAAGGTTGA
+
AAAABFFFFFB>FGFGGGGGGGHHHGHHHHHHHHFFHGGGGHGHHHHHHGFHHHGHHHHHHHHHHHHHHGGGGGHGHHHHHHEHGGHHHHGHHGHHHHHHHHHHHHHFHHGHHHHHHHHHHHHHHHHHHHHHHHHHHFDGHHH2BFFCGHBFFGGGFFGDGCGFHHHHHHHHHHGGH<CAGHAGHGHHFHHACH/<GHBFFFGHHHGHGHFHHHHGHGFCCG:CFFFGGGFFBFGFGGF9;FFCFGGGGE9
@M03495:530:000000000-LYBTV:1:1112:11730:6683 2:N:0:GATCCGGG+ACCTGCTT
ATATTTTGCCGTTGATAAACCACCCTCCCTGTGGTCGTTATCTTGCTCCTTCTGTCGCCAAAGCTCACATGCTGACAGATCGGAAGAGCGTCGTGTAGGGAAAGAGTGTAAGCAGGTGTGTGGAGATCGGTGGTGGGGGGGTGATTTTAAAAAAAAAAAATAAAAGAAGAGAGAGAGAGTATGGTGAAGCATACAGTGCTGCATGTGAGATCAGGGAGAGGAGCGAAGAGCAACAAGAGAGAGCACTGGAG
+
ABBBBFFFFFBAFGGGGGGGGGGGGHHGGHHHHHHHGGGHHHGHHHHHHHHHHHHHGHGGGHHGHHGHHHHHHHHHHHHHHHGGGGHHHGGGGEFHHHHGHHHHHHHHHHGHHGHHAE3?0?/2/222??<?///C///----;////////;--99---./99//..//9.......;/9:/./;////////////:////////9////://..9.....:---;A..9/..........;;.//./.
@M03495:530:000000000-LYBTV:1:1112:22226:6698 2:N:0:GATCCCGG+ACCTGCTT
ATATTTTGCCGTTGATAAACCAGGACTCAGGCTGGACCAAAGCTCACATGCTGACAGATCGGAAGAGCGTCGTGTAGGGAAAGAGTGTAAGCAGGTGTGTAGAGAACGGTGGGGGCCGGGTCATCAAAAACAAAAAGGAAGACAATATTACAGAGAGCGCTGGCCACGGAGTGTGGCATACCGCCTGGTAAGTCAAGGTTTGCAGTGTACTGTACGCTCGCAGTCCAGCGCACAGTCAGTAGCGCCGTCGT
+
AABBBFFFFFBBCGGGGGBGGGGGGHHHHHHHHGGFHHHHHHHHHHFFHHHHHHHHHFGGHGGGGAGHGBFE>?FGGHGHHGFFHGHHFHHHGFHGH@E14?43433///??////////</011111<//?/00...000<<00000000=00//..--.:-../:---:..00.9/000:.--.../00:0000///;/.////;:///////....---..9////-----.////;///----:---
@M03495:530:000000000-LYBTV:1:1112:15398:6712 2:N:0:GATCCGGG+ACCTGCTT
ATATTTTGCCGTTGATAAACCAGCTAATCCTGAAAAAAAAATCAAAGCTAAAAACTACAATGCTAAGACCACGATGTGACTGCTATCAAAGTTAGATATATATGTAAATTATTCATCTGTCAAATCCTAGAATTATATCATACCTGCTCCAGCAATCACGACCTGTAATGGTTTAGTGGGTTGTTCACTGTTTCTGAAAAATGAAGATAGTTGTCCAGCTTCCAAAAAGTTTATTGTGTTTTCTAGTGGTG
+
BBABBFFFFFBAEEGGGGGGGGHHHHHHHHHHHHHHHGGGFHHHHHHHHHGHHHGHHGHHGHHHHBFHHHHHGGHGHHGHHHHHHHHHHHHHHHHHHHHGHHHHGHHFHFHHHHHHHHHHHHHHHHEHHHGHHHHHHHHHHHHHHHHFHFFGCFGHHHHGGGGFHGFHHHEFGHHHDHGHGGCGHFHGGHHHHF=GHGGHFHHHDGCCGHGHFHFFGG/CCFH0;G;.99B09;B0CBFCFGEG00;C.0;
@M03495:530:000000000-LYBTV:1:1112:18185:6733 2:N:0:GATCCGGG+ACCTGCTT
ATATTTTGCCGTTGATAAACCAGCTAATCCTGAAAAAAAAATCAAAGCTAAAAACTACAATGCTAAGACCACGATGTGACTGCTATCAAAGTTAGATATATATGTAAATTATTCATCTGTCAAATCCTAGAATTATATCATACCTGCTCCAGCAATCACGACCTGTAATGGTTTAGTGGGTTGTTCACTGTTTCTGAAAAATGAAGATAGTTGTCCAGCTTCCAAACAGTTTATTGTGTTTTCTAGTGGAG
+
ABBBBFFBFFBAFGGGGG5GGGHHHHHHHHHHHFHHHGFGGHHHHHHHHHHGGHGGHFHHHHHHGFHHHBFHGGHAFGHHFFFFGGHHHHGHHGHGHHHHHHHHHHGHHBHHHHFHHHHHGHHHHHHGHHHHHHHHHFHHHHHGHHHFHE22?GGGHHHGDGGGHHFGHHH1FHHGBGFHGG?EHHHHHHHHHH=0D0<DGFHGHHCCBFGCHHGFEGFHFC/00;.=CFF0CFFCCFCCFFFFGGGGGB?
@M03495:530:000000000-LYBTV:1:1112:15495:6734 2:N:0:GATCCGGG+ACCTGCTT
ATATTTTGCCGTTGATAAACCAGCTAATCCTGAAAAAAAAATCAAAGCTAAAAACTACAATGCTAAGACCACGATGTGACTGCTATCAAAGTTAGATATATATGTAAATTATTCATCTGTCAAATCCTAGAATTATATCATACCTGCTCCAGCAATCACGACCTGTAATGGTTTAGTGGGTTGTTCACTGTTTCTGAAAAATGAAGATAGTTGTCCAGCTTCCAAAAAGTTTATTGTGTTTTCTAGTGGAG
+
AAABCFFFFFCAFGGGGGGGGGHHHHHHHHHHHGHGHGGGGHHHHHGHHGHGHHGHHHHHHHHHHEFHHEGHGGHGFHHHHHFFHHHHHHHHHHFHHHHHHHHHHHHHHHHHHHHHHHHHHHHHHGHHHHHHHHHHHHHHHFGCHFGHFHBCGGFGFFHGGCGGHHHHGHHDGGHFGHFHFGGGHHHHGHHHHEDGHFHFHGHFHHGGHHHHHHHHHH/CGHCCC0C:ABFFGGGGGGFFFGFGE9BFE0A
@M03495:530:000000000-LYBTV:1:1112:18062:6737 2:N:0:GATCCGGG+ACCTGCTT
ATATTTTGCCGTTGATAAACCAGCTAATCCTGAAAAAAAAATCAAAGCTAAAAACTACAATGCTAAGACCACGATGTGACTGCTATCAAAGTTAGATATATATGTAAATTATTCATCTGTCAAATCCTAGAATTATATCATACCTGCTCCAGCAATCACGACCTGTAATGGTTTAGTGGGTTGTTCACTGTTTCTGAAAAATGAAGATAGTTGTCCAGCTTCCAAAAAGTTTATTGTGTTTTCTAGTGGAG
+
BBBBBFFFFFB2EEGGGGGGGGHHHHHHHHHHHFHHCEFEFHHHHGHGHHHHHHGHHHHHGFGGHHHHHHHHGEHGHHFHHHHHHHHHHHHFHHHHHHHHHHHHHHHHHHGHHHHHHHHHHHHHHHHHHHHGHHHHHHHHHHFHFHHHHHH2CGFHHHHGGGGGHHHHHHH?GGHGDFHEGGCGHHGHHHHDHH=DG0DGEFH0DGFGHHGGHH00CFCHFF=0CG:.;0CFFGGGGG9;;BFFEFFGF09
@M03495:530:000000000-LYBTV:1:1112:12734:6750 2:N:0:GATCCGGG+ACCTGCTT
ATATTTTGCCGTTGATAAACCAGAACCATCCAAAGCTCACATGCTGACAGATCGGAAGAGCGTCGTGTAGGGAAAGAGTGTAAGCAGGTGTGTAGATGTCGGTGGTGGGGGGGGCCTTTAAAAAAAAAAGAAAGAACAAGCAACTGCGAGACGTGGGTACGTCAATACAAGAGGAGTACAGCTAACTAGGAAAGCCACTAGTGATCATGACTAGAGCCACGTGATCGTACGAGACACAGCAGACACAATAG
+
ABABAFFFFFCAFEGGGGGGGGHHHHHHHHGHHHHHHHHHHHHHHHHHHHHHHHGEGGHHHGGGGEGFGDGGCHHHHHHHHHHHHHHHGF3?14344444?//?E>EF///-----.:/9//9B--:@-.9.;//../9.../9///9---9....-.//.....//9//;.....9////:///;//:////./.../////:////;//;:9///9/9-..9//....-.....9...../...:.//9
@M03495:530:000000000-LYBTV:1:1112:6669:6755 2:N:0:GATCCGGG+ACCTGCTT
ATATTTTGCCGTTGATAAACCAGCTAATCCTGAAAAAAAAATCAAAGCTAAAAACTACAATGCTAAGACCACGATGTGACTGCTATCAAAGTTAGATATATATGTAAATTATTCATCTGTCAAATCCTAGAATTATATCATACCTGCTCCAGCAATCACGACCTGTAATGGTTTAGTGGGTTGTTCACTGTTTCTGAAAAATGAAGATAGTTGTCCAGCTTCCAAAAAGTTTATTGTGTTTTCTAGTGGAG
+
AAABBFFFFFB>EFGGGGGGGGHHHHGHGFHHHGHEGGGGGHFHHHGHHHFHHFGEGHHHGFGHHFHHHHHHGGHGHHHFHHHGHFHGHHBFHFHHHHGFGHHHHHGEHHHHHHFGHFHHHHHHGHHHHHHHHHHHGHDDBGDCGG02FFBFBC<GHFGDE@FDHHHHHHGFG0FGFHHGGGGGEDGDFHHHEG0DGBDHHHHB000;CGGGHHH:FC/:CHC0:C;EEFFG0BBFGGGE9:BFGGFFFFE
@M03495:530:000000000-LYBTV:1:1112:19858:6764 2:N:0:GATCCGGG+ACCTGCTT
ATATTTTGCCGTTGATAAACCAGGACTCAGGCTGGACCAAAGCTCACATGCTGACAGATCGGAAGAGCGTCGTGTAGGGAAAGAGTGTAAGCAGGTGTGGAGAGGTGGGTGGGGGGCGGGTGGTTAAAAAAAAAAAAAAATAAATAGCACAGAGGGTAGAGGACGTAGGGGGATGGTAAGGTGTAGAAGATGGCTGGAACATATGACAGTAGAGGAGTTGGTGACGCATGAGAGTCTGCGATAATCGAGAG
+
CCCCCFFFFFC>EEGGGGGGGGHGHHHHHHHHHHGGHHHHHHGHHHHHHHHHHHHHHHHHHGGGGFGHGEFFFGGHHHGHHHHHHHGGHHBGHHHFG3113?3//B/?/<E@/??-----9--..//9/;9-9-99--:-.9////////////..././;/.:-....9.--...;////////9/////////.:.//////;//////:;//..////..//..-..////9////9-...//....-
@M03495:530:000000000-LYBTV:1:1112:9601:6770 2:N:0:GATCCGGG+ACCTGCTT
ATATTTTGCCGTTGATAAACCAGCTAATCCTGAAAAAAAAATCAAAGCTAAAAACTACAATGCTAAGACCACGATGTGACTGCTATCAAAGTTAGATATATATGTAAATTATTCATCTGTCAAATCCTAGAATTATATCATACCTGCTCCAGCAATCACGACCTGTAATGGTTTAGTGGGTTGTTCACTGTTTCTGAAAAATGAAGATAGTTGTCCAGCTTCGAAAAAGTTTATTGTGTTTTCTAGTGGAG
+
BBBBBFFFFFB>EGGGGGFGGGHHHGHHHHGHHHHHHGGGGHHHGHHHGGHHHHGGHHHHHHHHHFHHGHHHGGEFHFHHHHEHHFFHHEHHHHHHHHHHHHHHHHHGHHHHHHHHHHGHHHHHHHHHHHHHHHHHHHGHHHHHHHEGHHC?FGCHHBGADCGGEFHFGHFFGHHHFHAGDFCGHGGHHFHHHHGHHFBHFCHFHG0CFGHFHHCBFCGHBC-:;9;FG0BBFBFGCB9C/FGFFGGG.;9
@M03495:530:000000000-LYBTV:1:1112:12664:6781 2:N:0:GATCCGGG+ACCTGCTT
ATATTTTGCCGTTGATAAACCAGTCAGGAGTCCAAAGCTCACATGCTGACAGATCGGAAGAGCGTCGTGTAGGGAAAGAGTGTAAGCAGGTGTGGAGAATCGGGTGGGCGGCGGGTCAAGAAATAAAAACAGAGCACAAGGAGCAGGAGGTAGAGGGAGTGGCTAACAAAGAGCTATAAATGATCGGAGTAGGAGGAGGTACAAAGTGAAATTGGGTAGGCAGGAGAGGTAAAGACAGAGCATGTAACGAG
+
BB@BBFFFFFB>EEGGGG5FGGHHHHHGHGHHHHHHHHHCFHHHHHHHHFHHHHHHGGGCHHHGGEFAE1?FGG3FEHHHGGBFGG3FGHFBB11313133B?>/>/</E//</---.000//0=0<=C.://///.//......;.....9900/........00//0./9../9/////////...-9/9//;.....///////////////../../9.-.....//////././/////9///.;;
@M03495:530:000000000-LYBTV:1:1112:18828:6787 2:N:0:GATCCGGG+ACCTGCTT
ATATTTTGCCGTTGATAAACCACCCTAATTCCAAAGCTCACATGCTGACAGATCGGAAGAGCGTCGCGTAGGGAAAGAGTGTAAGCAGGAGTGCAAATAGAGGTGGAGTGCTTGGCACGTCTAATAAAATATATAGATAGGGAGAGGAAGAGCATGCAATCATTAGACTAAACACGAGCAGTTGGTCTATTGGGCGCGTTGTTCCTATGCAATGGGCTCGTATAGAAGATCTCAAGACAGGAAGGTCTTCG
+
AAABBFBDDFA>EFGGG5BGGADGDHFFGHHFHBAGHFHHGC5BFFGD2FABE3FEE1AG12EEEE0>E0>1E3B113BB@BFB4FDCH111144334B33303?///3B4443/33?/?/?/222B?1F1B22222@21000?///0000?<11111<<111=11<<111<11>.--<</000/:000;<0:A.----9;9.000;00000;99..9.9-.////9;/9//://9;.99E..9./////.
@M03495:530:000000000-LYBTV:1:1112:21884:6790 2:N:0:GATCCGGG+ACCTGCTT
ATATTTTGCCGTTGATAAACCAGCTAATCCTGACAAAAAAATCAAAGCTAAAAACTACAATGCTAAGACCACGATGTGACTGCTATCAAAGTTAGATATATATGTAAATTATTCATCTGTCAAATCCTAGAATTATATCATACCTGCTCCAGCAATCACGACCTGTAATGGTTTAGTGGGTTGTTCACTGTTTCTGAAAAATGAAGATAGTTGTCCAGCTTCCAAAAAGTTTATTGTGTGTTCTAGTGGAG
+
AA1AAFF3@1A1AE13FG1BF0GHFF1GBFG1D01BGFH0AF1FGFD0FFHGFHFHH111A1EGF2AGH0FGFCHF01B2210BFD>FGHHFHH2BFD222BFBGFF2GDGHGG@2BGFHB22FHFFGFBB1FFFHGHGHHFDCFBG1BF1FCH0F1CC/<@/?FHHHHH1?DA1D?1FG<?->F11<11FBFF11<>00.CF0000=<D0=DD=00//00;:;00...<0C00;099/.;C990;;F.09
@M03495:530:000000000-LYBTV:1:1112:12100:6825 2:N:0:GATCCGGG+ACCTGCTT
ATATTTTGCCGTTGATAAACCAGCTAATCCTGAAAAAAAAATCAAAGCTAAAAACTACAATGCTAAGACCACGATGTGACTGCTATCAAAGTTAGATATATATGTAAATTATTCATCTGTCAAATCCTAGAATTATATCATACCTGCTCCAGCAATCACGACCTGTAATGGTTTAGTGGGTTGTTCACTGTTTCTGAAAAATGAAGATAGTTGTCCAGCTTCCAAAAAGTTTATTGTGTTTTCTAGTGGAG
+
ABABBFFFFFB2EEGGGGGGGGGHHGHHHHHHHHHDFCE2EHGHHHEHHGHHHHGHHGHGHHHHHHHHHFHHGGHGHHHHBGEGHHHHHHHHHHHHHHHHHHGHHHHHHHHHHHHHHHFHHGHHHHGHHHFHHGGHHFHHHHHFGFHHHEBFGHFGHHHFDGGGHHHFHHHHHFFHHHHGGGGGHHFHHHHHHG=DGG0DCHHHHGFFHHGGHHCCGCCGBG/=;;:.;9BFFFGFGGBFGGGGFGGGEG?
@M03495:530:000000000-LYBTV:1:1112:19060:6843 2:N:0:GATCCGGG+ACCTGCTT
ATATTTTGCCGTTGATAAACCAGGGACTCAGGCTGGACCAAAGCTCACATGCTGACAGATCGGAAGAGCGTCGTGTAGGGAAAGAGTGTAAGCAGGTGGGTAGATGTGGGGGGGGGGGGGGGTATAGAAGAAAAAAAAAGAGAAAGAACGAGTGGGGTCGGAGGGGGATCACAATTTGGGATAGAGAAGCTGTATGCTAGGAGAGGACCCAGTGTAACGATCCAACGAAGTAAGTGGTTGGAAGGTACGGA
+
CCBCCFFFFFDAGGGGGGGGGGHGGGGHHGHHHHGGFHHHHHHHHHHHHHGHHHHHHHHHHHGGGGGHHGEFEEEHHHHGHHHHGGBGGHGHHHHHG31//3?344B43?E/-:;;---;:--.00;000:99B9----..//000/./;.....:-;.--;------.../0000000.::/00000/00000000000.0/.........000000.....000:....0000099..-00/;000...
@M03495:530:000000000-LYBTV:1:1112:21869:6858 2:N:0:GATCCGGG+ACCTGCTT
ATATTTTGCCGTTGATAAACCACCCTCCCTGTGGTCGTTATCTTGCTCCTTCTGTCGTCAACGAATTTACTAATTCCAAAGCTCACATGCTGACAGATCGGAAGAGCGTCGTGTAGGGAAAGAGTGTAAGCAGGTGTGTTGGTCTGGGGGTGGGGGGGGGCCTTAGAAAAAAAAAAAACAAATGATGATGAGAGTGGGGTGTCGGTCTAGGCGAGTCCTCGAGTGTGCTAGAGTCAACATCGCTCACTAGG
+
CCCCCFFFFFC>FGGGGGGGGGGGGHHGGHHHHHHHGGGHHHHHHHHHHHHHHHHHGGGHGHGGGHHHHHHHHHHHHHHHHHHHHHHHHHHHGHHHHHHHGGGGHHHGGGGGGHHHGGHHHHHHDGGFDHHHHHHF2<@2///222@F/A/<-<--------.;00000/:->-:---....0000;:00;00000..-;;-9.-;..000/---9/:00;..0.00;00:00000000/0.....0000/
@M03495:530:000000000-LYBTV:1:1112:10810:6860 2:N:0:GATCCGGG+ACCTGCTT
ATATTTTGCCGTTGATAAACCAAAGCTCACATGCTGACAGATCGGAAGAGCGTCGTGTAGGGAAAGAGTGTAAGCAGGTGTGTAGATCTAGGGGGGGGGCGGGGCTTTAAAAAAAAAAAAAAATCAAAGAGCAGGGGAGGTGCAATGAAGGCTAGGCAAAGAGGTGGGGGATGGGAAAGCAACACACAACCTCAACGTGATTGTGTGCTGAGAGTGTTGGATGTGAGCGTGATGCTTCGGTGAACAGTCGG
+
CCBCBFFFFFB>EGGGGGDGGGHHHHHHHHADBFFGFHHHHHHHGGGGGHHGGGGFGHHHHGFHHHHHGFGFGHHGGHHF3B143444@4@B11/---:-------.B///::-9B-;-@---.////////;/99-.9-..////////:./;..//..///./.9---:....//..///.;.......///:/....//////.////9//////..///////9-...//////-....//////.-
@M03495:530:000000000-LYBTV:1:1112:14448:6860 2:N:0:GATCCGGG+ACCTGCTT
ATATTTTGCCGTTGATAAACCACCCTCCCTGTGGTCGTTATCTTGCTCCTTCTGTCGTCAACGAATTTACTAATTCCAAAGCTCACATGCTGACAGATCGGAAGAGCGTCGTGTAGGGAAAGAGTGTAAGCAGGTGGGGAGGTCGTGGTGGTGGGGGGGTGAGTTATAAAAAAAAAATAATAACAAGACGAAAGGATACAGGGTAGATACTTATTTGCTAATGTAGTGGAAGAGTGTACGTATTAGGAGCA
+
BBBCCFFFFFCAFGGGGGGGGGGGGHHGGHHHHHHHGGGHHHHHHHHHHHHHHHHHGGGHGHGGGHHHFHHHHHHHHHHHHHHHHHGHHHGHHHHHHHHHGGGGHHHGGGGGGGHHHGGHHHHHGHFHHHHHHHHG/>/////0/</C/.<..>-------..;000;00;B=D;--.00000000///.--.../00000/.//.:00090000000000090000/.00/..000:0./000000;/..
@M03495:530:000000000-LYBTV:1:1112:11136:6884 2:N:0:GATCCGGG+ACCTGCTT
ATATTTTGCCGTTGATAAACCACCCTCCCTGTTCCAAAGCTCACATGCTGACAGATCGGAAGAGCGTCGTGTAGGGAAAGAGTGTAAGCAGGTGTGGAGAAGTGGTGGGCGGTGCCGTAAATAAAAAAAAAAAGAACAATAAAAAGGAAACGTTGTGGAGGGTATTACGAAGAGTGTCGGATCGTGACGCGACTGAAACGATATTAGTAGGAAGAAGGGAGTGGAGGCGAAGAGTGAGCGAAAGTCACTAC
+
AAAA1DFFDFD1EEGGGCGGGGEEGHHGGFHGFHHHHGHGGFHFGHEHHHHHGH0BAGCAEFHHHGGFE>EGFHHGHEHFFG1F1EBF1F0FG@1?/1/10B1111/?///////0/?<?/221111</->C@.<C///00<0;:..////.:/:...0..-./0CB0......0009.-----;-/---9-9--;///--;--/////9///-99/--9----/--------9;////---9-///////
@M03495:530:000000000-LYBTV:1:1112:18723:6891 2:N:0:GATCCGGG+ACCTGCTT
ATATTTTGCCGTTGATAAACCAGGGACTCCAAAGCTCACATGCTGACAGATCGGAAGAGCGTCGTGTAGGGAAAGAGTGTAAGCAGGTGTGGAGATCTCGGTGGGGGGGGGGGCATTTAAAAAAAAAAAAAAAGAGATAAATGTAGAGCAGGGAAGGTTGTTAGAAAGCGAGTGACGCAGGTATACTAAGAATACTGATACAGACGTGTGTGCATGATGGGTGATATACACAGCAACATCAGTCGGTGAGG
+
CCBCCFFFFFCBGGGGGGGGGGHGGGGHHHGHHFHHGHHHHHHHHHHHHHHHHGGGGHHGGGGGGGHHHGGHHHHHHHHHHHGGGGHHC3?131333441?>?/?//<------</01111<<C;CBA<---9..//11111:11<111:/.-....00/..111110/..--.<1..---.11:1111001010111111<11.-9./...1:110110./<.11111100..//../00011.--...:
@M03495:530:000000000-LYBTV:1:1112:23330:6894 2:N:0:GATCTGGG+ACCTGCTT
ATATTTTGCCGTTGATAAACCAGAGGACTCAGGCTGGACCAAAGCTCACATGCTGACAGATCGGAAGAGCGTCGTGTAGGGAAAGAGTGTAAGCAGGTGTGTAGATCTCGGGGGGCGCCGAGGCCTTAATAAACAAAAAATTGCACTTTCCACGTGCAGCCGCTTTGAAGGGCTCCATTGCAGTTGCTCTGGTGTTCTGAGAGGTTCGACTACTAATATATATAGTTATGCCGCCACTACTCAATCTGCGC
+
11AAAFFFFFD1A1AGFDGGFGGHFGGEFHGHFHHHGHGFHGHHGHHHFHHHHHFGHFHHHHGCB/EFCG/E>EGCH0FGFBGHHHHFFGGHG110FFG1/02B2212BF//</-----------//9//9/B//------9///9////9//---9-//------/////---9-////9////99///9//-9://;/9/9-/-/-----9///9//;//;/////////--;--////9///9///;-
@M03495:530:000000000-LYBTV:1:1112:16193:6904 2:N:0:GATCCGGG+ACCTGCTT
ATATTTTGCCGTTGATAAACCAGGACTCAGGCTGGACAAAAGCTCACATGCTGACAGATCGGAAGAGCGTCGTGTAGGGAAAGAGTGTAAGCAGGTGTGTAGATATGGGTGGTGGGGGGGTCATTTAAAAAAAAAAAAAAACAAAAACAGGACCGTCGAGGTACACTGGAAAGAGCAACAGGAGGAACGCCGAGTAAGCAGCAGCGACAGTCACTCGGTAATAGTAGCATGTAGGCTTCGTGAGAAGTGCG
+
CC@BBFFFFFCAEGGGGGGGGGHGHHHHHHHHHGGHHHHHHHHHHHHHHHHHHHHHGHHHHGGGGGHHGEGGFGHGHHGHHHHGHHHHGHGHHGHHFB114B444B430B/>///>//-9-..0000:0;BB=-:@-:---.....;../;...9..----.000900//00./;:0/../....;/...----..0000;/../:----000000....90000000000:90000//-/./.00/090-
@M03495:530:000000000-LYBTV:1:1112:22810:6917 2:N:0:GATCCGGG+ACCTGCTT
ATATTTTGCCGTTGATAAACCAGGACTCAGGCTGGACCAAAGCTCACATGCTGACAGATCGGAAGAGCGTCGTGTAGGGAAAGAGTGTAAGCAGGTGTGTAGAGATGGGTGGTCGGCGGGCCCCTATAAAAAAAAAATAACACATACAGCTGCGAGCGCCTACCACAATCGTTTTTATATTCCTCCTGCTATCATTCTCAGTGACACTACTTCTGCTCTTCTGCATGATCTGTCCTGTGAATCTCTCTGAT
+
BBCBCFFFFFCBGGGGGGGGGGHGFHHHHHHHHHGHHHHHHHHHHHHGHHHHHHHHHGHHHGGGFFGGGEFF>FGHHGGHHHGFHGHGGHB3FHHHHB1B4?434??3?3///3>//</<--->>.110=DG---;@.000::.:0000;000---;--9../.00..0;99.;...00000000//00:00/;0:000000:0000;//:;0B0000;0:00:00:0;;00000:00;00B000000;0:
@M03495:530:000000000-LYBTV:1:1112:5656:6935 2:N:0:GATCCGGG+ACCTGCTT
ATATTTTGCCGTTGATAAACCAGAACCATCCAAAGCTCACATGCTGACAGATCGGAAGAGCGTCGTGTAGGGAAAGAGTGTAAGCAGGTGTGTTTATACTGAGGGGTGGCCGGTAGGCCTTAAAAAAAAAATAATAAAAGACAACTACATTAGAATATGTATCACACAGATAGTAATAGCGACGGTTAAGGAAAGAGAGTGTACGCACGAAGACAACAGCCACACTGTCAAAACGTAGGCACAACTATACC
+
BCCBBFFFFFC>EGGGGGGGGGHHHHHHHFHHHGH2GFHFGGHHHHGHGHGFHHGEFGHFBEAFEEE1GFHFFFHHHHGGGGFHFFGEH33B132444444431/////00/<////2B2223BF@CFGGG0>1=DFF1>.<BC.<///00=DBG0000=00:;C0:.:C00:0000;00-----.;.0900;/.;;/.//;//...--...;/;/../...9..//;9////.-.9..//./9.//////
@M03495:530:000000000-LYBTV:1:1112:9494:6952 2:N:0:GAACCGGG+ACCTGCTT
ATATTTTGCCGTTGATAAACCACCCTCCCTGTGGTCGTTATATCACGAATTTACTAATTCCAAAGCTCACATGCTGACAGATCGGAAGAGCGTCGTGTAGGGAAAGAGTGTAAGCAGGTGTGTTGATGTGGGTGGGGGGCGGGGGATTAGAAAAAAAAAAAAAAGGAAGAGAGGTGGGAGGATGACAGAGTGAACGATCTGTGTGTTAAGTAAGATGACGACGGTGAGCAAGAGCTAGGCATAAATAGAGG
+
CCCCCFFFFFC2FFGGGGGGGGGGGHHGGHFHHHHHGGGHHHHHHHGGEHHHHHHGGHHHHHHHHFHHHH3GGHHHHHHHHGHHFGGGGHHGGGGGGHGHFGFHEHHHHHHHHHHHGHFB3E03?33333D/?B///<--------./0:09;:9-->-@----..//.../..:.:-..-;:0000:/9;B000.....0009../000;00009009..;--....00///./000./00000000;0/
@M03495:530:000000000-LYBTV:1:1112:18342:6954 2:N:0:GATCCGGG+ACCTGCTT
ATATTTTGCCGTTGATAAACCAAAGCTCACATGCTGACAGATCGGAAGAGCGTCGTGTAGGGAAAGAGTGTAAGCAGGTGTGGAGAGCTCGGGGGGGGGGGGGTCTATGAAAAAAAAAAAAAAAATAAAAATCCTGAGTACATCTCTAGTACTGTGGATAAGAAGATTCAAACGCAATACGGTGTGGCGACACGCATATTCCTCGCGACCTGGACAAACCGACGAGACGAGCTTGAAGTCTCACGCATCAG
+
BCCCCFFFFFC2EEGGGGGGGGHHHHHHHHHHHHHFGHHHHHHHGGGGGHHGGGGEGHHGGGHHHHHHFG@DFHHHHGHFB>131311331//>/---------.:;://///.::-----:-;-.///9/./////;/9/////9///:///////:;/://9//////;//;---9//:./.....--;--.--..;;////.:----./.;./;;.9--9-9-...9;=9//.://///;/..-9-:;
@M03495:530:000000000-LYBTV:1:1112:14236:7010 2:N:0:GATCCGGG+ACCTGCTT
ATATTTTGCCGTTGATAAACCAGCTAATCCTGAAAAAAAAATCAAAGCTAAAAACTACAATGCTAAGACCACGATGTGACTGCTATCAAAGTTAGATATATATGTAAATTATTCATCTGTCAAATCCTAGAATTATATCATACCTGCTCCAGCAATCACGACCTGTAATGGTTTAGTGGGTTGTTCACTGTTTCTGAAAAATGAAGATAGTTGTCCAGCTTCCAAAAAGTTTATTGTGTTTTCTAGTGGAG
+
>AABBFFFFFDAEEGGFGFGGGHHHHHFCHHHFEH5FEEGCHHFHHHHHFFHHGGGHFHGHGHHH5FGHGFGGEHEFFHHHFEHFHHHHFHHHHHEH@FHHHHHHGHBGHHHHHHHHHFHHHHHHFGFHHHFFGHHHHHHHGHHHHHFHFGHBF<GFGHDDBFGHGHGFFFFGHHH<GFEEFC.GHFFHHHDFH0=GGHB<<DHBGGBGHGHHHF:GFCBFG:;CFCAFGGGGFFFFFFFBFFGFGGGEBE
@M03495:530:000000000-LYBTV:1:1112:5523:7089 2:N:0:GATCCGGG+ACCTGCTT
ATATTTTGCCGTTGATAAACCAGCTAATCCTGAAAAAAAAATCAAAGCTAAAAACTACAATGCTAAGACCACGATGTGACTGCTATCAAAGTTAGATATATATGTAAATTATTCATCTGTCAAATCCTAGAATTATATCATACCTGCTCCAGCAATCACGACCTGTAATGGTTTAGTGGGTTGTTCACTGTTTCTGAAAAATGAAGATAGTTGTCCAGCTTCCAAAAAGTTTATTGTGTTTTCTAGTGGAG
+
BBBBBFFFFFBAFGGGGGGGGGHHHHHHHHHHHHHHHGGGGHHHHHHGHHHHHHGHHHHHHHHHHHHHHHHGGGHAGFHHHEEHHHHHHHHFHHHHHHHHHHHHHHHHHHHHHGGHHHHHHHHHHHHHHHHHHHHHHHHHHGHFHBHHHHBGFHHHGCHGGGGGHHHGHHHGHHHHFHHHGGCGHHHHHHHHHHDGHFHGCCD0DG0CCCCCGGGFGFCFHH/:0:.;CBCFFFFGGGGFGFFCFGGGEBE
@M03495:530:000000000-LYBTV:1:1112:12758:7148 2:N:0:GATCCGGG+ACCTGCTT
ATATTTTGCCGTTGATAAACCACCCTCCCTGTGCCAAAGCTCACATGCTGACAGATCGGAAGAGCGTCGTGTAGGGAAAGAGTGTAAGCAGGTGTGTAGGTCTCGGGGGGGGCCGGGCACTCAAAAAAAAAAAAAAAAAAATGACGTTATATGTAAGCAAGAATTTACTGGTAAATCATTATCAAGGTACATTAACGAGTACTGAAGAGGGGAAAGCAAAGAACGAATATGCCGGTCCAGTACGTTAATGC
+
ABBBBFFFFFCAGGGGGGGGGGGGGHHGGHHHHHHHHHHHHHHHHHHHHHHHHHHHHHGGGGHHHGGGG>EHHHHGHGHHFHGGGHHHHHHHCF311433B444?//>/A-=---;--:.///;/;:9--CF-9--;---9.///...9./////////////////:///:///;;:////////9///////:/.9..9/////:/.9.-....//////./...;.9/:/-----//9//.///.;//
@M03495:530:000000000-LYBTV:1:1112:10012:7151 2:N:0:GATCCGGG+ACCTGCAT
ATATTTTGCCGTTGATAAACCACCCTCCCTGTGGTCGTTATCGAATTTACTAATTTCCAAAGCTCACATGCTGACAGATCGGAAGAGCGTCGTGTAGGGAAAGAGTGTATGCAGGTGTGTAAATCTGGTTGGGCGGCTTATCGTTAAAAAAAAAAAGGTACGCCGGCCTCGATATCTGAGGGAGACGAGTACCAGAGTTAGGAACCGCACCTATCACACTCATAGGGCCTGCCTTAACCGACGAAAAAGCG
+
B@ABAFFFFFB2EEGGGG5FGEFFGHHGGHHGHHBBEEGHHHHHBFHFDFHHDFHG5DFGFCGFFFGHHBCHHHGFHGHFHGGGCFGHGGGEEG1EDGFFCHEGF4FFG4BGHGF?B?/?444??4433B///?//<//111.0<.<111---:--..000..-;---.9../.;9////..A..:A-9A./;//99;9BB.//9:---9-/////;B////9/9/.......///9//9-----.-....
@M03495:530:000000000-LYBTV:1:1112:12956:7160 2:N:0:GATCCGGG+ACCTGCTT
ATATTTTGCCGTTGATAAACCAGGACTCAGGCTGGACCAAAGCTCACATGCTGACAGATCGGAAGAGCGTCGTGTAGGGAAAGAGTGTAAGCAGGTGGGTAGAGGTCGGGGGGGGGGGGGTCGTTAAAAAAAAAAAAAAAAGAGGATAGGAGGGGTAGTCGCAGAGATATTAAAAGTGACTGAGAGGAGGGAGCGTGGTGAACGAGTGGTTATGGTAGGTCATGTGAGTGTGAATCGAGTGAGTCTGTGAA
+
BBBBBFFFFFB>EGGGGGDGGGHGHHHHHHHHHHGGHHHHHHHHGHHHHHHHHHHHHHGHHGGGGFFHGEFEEGHHHHGCHHHHHHHHGHHHHHGGG1//3?33232/>/E?-9;---;--.-;...//9;@->CC--9--..;../////9.--...;/.--;-..////////9/9/9//;///....-..;-..-..///...;.././///;//.///;/:///////////...:.///////9//
@M03495:530:000000000-LYBTV:1:1112:8390:7186 2:N:0:GATCCGGG+ACCTGCTT
ATATTTTGCCGTTGATAAACCAGCTAATCCTGAAAAAAAAATCAAAGCTAAAAACTACAATGCTAAGACCACGATGTGACTGCTATCAAAGTTAGATATATATGTAAATTATTCATCTGTCAAATCCTAGAATTATATCATACCTGCTCCAGCAATCACGACCTGTAATGGTTTAGTGGGTTGTTCACTGTTTCTGAAAAATGAAGATAGTTGTCCAGCTTCCAAAAAGTTTATTGTGTTTTCTAGTGGAG
+
AAB@BFFFDFB2EEGBGGGFGGHHHGHHHHHHFHHHGGGCEHHHCFF2FFD5EGEHHHHHHHHGHHHHHFGHGGHGHHHGHHHHFFHHGHHHHGBGHHFHHHHHBGGFHHHHHFHFHHHHGHHHHGGEHHHHGHGHHBHFHHHBHHA1BG11FGHGHHHGGCGGHDGHGHHGFGHHGFFHDGGGHHHHHHHGEF==G0DFFGHHBGGHBHGHHHHHFGHHGH:;0;.9CB;BCFFGGGCFF/9CFFGEGGE
@M03495:530:000000000-LYBTV:1:1112:6713:7189 2:N:0:GATCCGGG+ACCTGCTT
ATATTTTGCCGTTGATAAACCACCCTCCCTGTGGTCGTTATCTTGCTCCTTCTGTCGTCAACGAATTTACTAATCCAAAGCTCACATGCTGACAGATCGGAAGAGCGTCGTGTAGGGAAAGAGTGTAAGCAGGTGGGTAGGTCGAGGGGGTGGGGGGGACAATGAGAAAAAAAAAAAGGACAAGAGGGAAAGGGAGGAGAGGAGACTAGGAAGGACATGGGAAGGAACAGGAGTACGTAGGCAGTTCAATC
+
CCCCCFFFFFBAEGGGGGFGGGGGGHGGGHHGHHGHEEGHHCHHHGHFHHHHHHHHGGGHGHDA1GHHBGHHHHHHHHHFHHHHFFHHHGHHHHHGHHHGFGGAF?EGGGFEGHFHGHFHHFF3FFGGHFHFEG2?//@F/22//><//<-<<--;----..09000;0/;=-----.././../.......:...;.;.....9.090/;;..../:0/./0..;/.//9..//0./0..00./000000
@M03495:530:000000000-LYBTV:1:1112:14571:7223 2:N:0:GATCCGGG+ACCTGCTT
ATATTTTGCCGTTGATAAACCAGCTAATCCTGAAAAAAAAATCAAAGCTAAAAACTACAATGCTAAGACCACGATGTGACTGCTATCAAAGTTAGATATATATGTAAATTATTCATCTGTCAAATCCTAGAATTATATCATACCTGCTCCAGCAATCACGACCTGTAATGGTTTAGTGGGTTGTTCACTGTTTCTGAAAAATGAAGATAGTTGTCCAGCTTCCAAAAAGTTTATTGTGTTTTCTAGTGGAG
+
AA111DB3BFD1AAFGB3G1FE0EFG1GGHH1B1BGFE?A/GHEEGFCGFHGFFE1GA1GHHEHF2FGF0GHGEHGFFGHFGHG1GHHFHHHHFF1GDD@FGHFFGGFDGHHHHEFGGHDHHEHGHHHFHHFGGDGGGFHFBGHHEHHBGF1CFGHHFH/EGGAHGFF<G1?1<FGFFCFFEG.F<GHFHDD0==00<<0.CFBGFGFFCGCGG00;CFCCGC:<:..CBBBFBFBFC/;CFFGGFFF?09
@M03495:530:000000000-LYBTV:1:1112:9468:7232 2:N:0:GATCCGGG+ACCTGCTT
ATATTTTGCCGTTGATAAACCAGGGACTCAGGCTGGACCAAAGCTCACATGCTGACAGATCGGAAGAGCGTCGTGTAGGGAAAGAGTGTAAGCAGGTGTGGAGATATCGGGGGGGGGCGGGGCTTTAAAAAAAAAAAAAAAGAAGGAAGAGAATTAGGTGGCTATGCATATATATCGTAGTAATGATTGATCATGTCAGTAGAAGTGGAGAGACTATCAGGCGCTGATCACACAGCGAAGTGTTGGATACA
+
ABBCCFFFFFCAGGGGGGGGGGHGGGGHHHGHHHHGHHHHHHHHHHHHHHHHHHHHHHHHHHGGGGHHHGGFGEGHHHHGGHHHHHHHHHHFHHHHHFBE/3?33444///>/---9-9----:./00009;@@DD=9---.../../.../000;0900...00000990:0000./..9000:90900000;0;0:00000000000.0../00:0B00;-9--.000/00...----.000..00900
@M03495:530:000000000-LYBTV:1:1112:5189:7234 2:N:0:GATCCGGG+ACCTGCTT
ATATTTTGCCGTTGATAAACCACCCTCCCTGTGGTCGTTATCTTGCTCCTTCTGTCGTCAACGAATTTACTAATTCCAAAGCTCACATGCTGACAGATCGGAAGAGCGTCGTGTAGGGAAAGAGTGTAAGCAGGTTTGTTATTCTTAGTGCGGGCGAGGTATCTGTAGAACAACAACGAGAAAAAGAATGGTCAAACACTCTATATGCTGATGAACGCTAGTATAACACATCGTACATCAGTGACATAGTA
+
AA1AAFFFFFDAFFFGGG1BFCFGGFGAFHHHHHEGEGGHHHHHFGHGHFFHHG22FFEGGDEFFHHHHHFHHFHHHHHHBGHHHHHGHHHHHHHFHHFHG/>AGCHG/EE//?FGDF<F?EFF>GFGBF1<FCF11/@02222@>21@11///-----.<=000000=0</:....-:...;/.:..00/000000.;0:00000;090000009..-:-9/;//9//-//-;---////////;/////
@M03495:530:000000000-LYBTV:1:1112:19721:7254 2:N:0:GATCCGGG+ACCTGCTT
ATATTTTGCCGTTGATAAACCAGGACTCAGGCTGGACCAAAGCTCACATGCTGACAGATCGGAAGAGCGTCGTGTAGGGAAAGAGTGTAAGCAGGTGTGTGGGGATCGGGGGGGGGGGGGTCTTTTAATAAAAAAAAAAGATAAGTCGTGGCGTTGTGTCAGTTGGCTACGGATGCCGATGGTGAGGTCTGCTACAGGGTGGAGCAGAGAGTGGGCTGGGGTGTACGTAGCTACAGTAGGGATTCTGTGGG
+
CCCCCFFFFFC>EGGGGGGGGGHGHHHHHHHHHHGHHHHHHHHHHHHHHHHHHHHHHHHHHGGGG1GHGAFEFGHHHHGHHHHHHHGGHHHGHHH1B@E10?//?//?E/EC-------;;./0000;009:B0;---9..;00090.9..--.--:./00;009:900/....-;0---..;00..;90:000000/./.-.././/./.099../...-.:-00./0..0000:;0:0.///00000/.
@M03495:530:000000000-LYBTV:1:1112:14648:7271 2:N:0:GATCCGGG+ACCTGCTT
ATATTTTGCCGTTGATAAACCAGCTAATCCTGAAAAAAAAATCAAAGCTAAAAACTACAATGCTAAGACCACGATGTGACTGCTATCAAAGTTAGATATATATGTAAATTATTCATCTGTCAAATCCTAGAATTATATCATACCTGCTCCAGCAATCACGACCTGTAATGGTTTAGTGGGTTGTTCACTGTTTCTGAAAAATGAAGATAGTTGTCCAGCTTCCAAAAAGTTTATTGTGTTTTCTAGTGGAG
+
1AAAAFFFFFD1EFGGGGGGGGHHHHHHHHHHHHHHHGGGGHHHHHHHHHHHHHGHHHHGHHHHHFHHHHHHGGHGHHHGHHFHHHHHHHHHFHHHHHHFHHHHGHHFFHHHHHFHHHHHHHHHHHHHHHHHHHHHHHHHHHFHHHFBGHCHGGHHGFHGGCGGHHHGGHHDBFFHFGGHGGGGHHHHHHHGFH<DFFHHHHHHGHCGHHCGHHFHGHGHCG/<0C..;B0C0BBFFFCCFFFGFFFF.0C
@M03495:530:000000000-LYBTV:1:1112:14296:7275 2:N:0:GATCCGGG+ACCTGCTT
ATATTTTGCCGTTGATAAACCAGCTAATCCTGAAAAAAAAATCAAAGCTAAAAACTACAATGCTAAGACCACGATGTGACTGCTATCAAAGTTAGATATATATGTAAATTATTCATCTGTCAAATCCTAGAATTATATCATACCTGCTCCAGCAATCACGACCTGTAATGGTTTAGTGGGTTGTTCACTGTTTCTGAAAAATGAAGATAGTTGTCCAGCTTCCAAAAAGTTTATTGTGTTTTCTAGTGGAG
+
AABCBFFFFFCAFGGGGGGGGGHHHHHHHHHHHHHHHGGGGHHHHHHHHHHHHHGHHEHGHHHHHDHHHGHHGGGGHHHHHHHHHHHHHHHHHHHHHHHHHHHHHHHFHFHHHFHHHHHHHHHHHHHHHHHHHHHHHHHGHGHFHHFGHHHGGHGHFHHGGGGGHGFHHHHHHHHHHHHGGGFFHHHHHHHHHH=DHFHGHHHHHHHHGFGGHHGGGHGH0G;;CCCAAFGGFFGFGGGGFGFGGEFGG0A
@M03495:530:000000000-LYBTV:1:1112:5845:7304 2:N:0:GATCCGGG+ACCTGCTT
ATATTTTGCCGATGATAAACCACCCTCCCTGTGGTCGTTATCTTGCTCCTTCTGTCGTCAACGAATTTACTAATTCCAAAGCTCACATGCTGACAGATCGGAAGAGCGTCGTGTAGGGAAAGAGTGTAAGCAGGTGTGGTGAAAACGGTGCGGGGCGGGTGAATCTAAAAAAAAAATAAAGACAGGAAGAGAAGCAATCGTAACGCAAGAAGAGATAGGAATGAGAGTGTAGCAAGAAAGGATGGACGGAG
+
ABBBAFFFBFB2AEGGGGGGGGGGGGHGGHFFHHHHEFGAGHHHFHHHHHHHHHHGAGGEFHGGGHHHHHFFGHFFHGHHGGHHGHHHHHHHFGFGHHFGDGEGHHGGGGGFGHEGGGFGFACGBGGHHFFFHH?F2?/2<>2222>//?///-<----:-.00000;00/--9--.////9:B.;...9..///9//;.;....;9--.///;./:////9/////;/9////99./:/.;/9.//-;..
@M03495:530:000000000-LYBTV:1:1112:8957:7340 2:N:0:GATCCGGG+ACCTGCTT
ATATTTTGCCGTTGATAAACCAGCTAATCCTGAAAAAAAAATCAAAGCTAAAAACTACAATGCTAAGACCACGATGTGACTGCTATCAAAGTTAGATATATATGTAAATTATTCATCTGTCAAATCCTAGAATTATATCATACCTGCTCCAGCAATCACGACCTGTAATGGTTTAGTGGGTTGTTCACTGTTTCTGAAAAATGAAGATAGTTGTCCAGCTTCCAAAAAGTTTATTGTGTTTTCTAGTGGAG
+
ABABAFFBFFB>EEGGGGDGGGHHHHHHHGBGFHGFHGGGCHHGFHEFHHGFHGGHHHHHHHGHHFHHH2FHGEGGHHHHGHEG4FGHHGHHHHFHHHHHHHHHHHHHHHGHHHGHGHHHHGHHHHHHHHGFFHHHHHHHHHHEBHHFGGGC?GGHFBHCDGGGHFGGHHHFGFHHGHGHGGGGEFHHHHHHHFDGHD0DGHHHGC0<CHGGFCC0CFFFHHG:;<:9.BFGGGGGGFFFFFFFBB9F.9A
@M03495:530:000000000-LYBTV:1:1112:19561:7341 2:N:0:GATCCGGG+ACCTGCTT
ATATTTTGCCGTTGATAAACCAGGACTCAGGCTGGACCAAAGCTCACATGCTGACAGATCGGAAGAGCGTCGTGTAGGGAAAGAGTGTAAGCAGGTGTGTAGATCATGGTGGGGGGGGGGTCAATAAAAAAAAAAAAAAAAGCAGATAGAGAGCAGGACTGTAGGGTGGCATGTGTATATGCACTACGTGAGTCTAGAGACACGTGACGTGTGCGAGAAATAGACTGATACCTGAGTTGTCCGACGCTAGG
+
BCCCCFFFFFCAFGGGGGGGGGHGHHHHHHGHHHGHHHHHHHHHHHGHHHHHHHHHHHHHHGGGGGHHGEFFEGGHHHGBHHHHHHGGHEGFHHHHG31?4B44434D??BE///--9---.;009;00;B==-@A9----..0:90B0000..0;;../.9090./.-./0.0000900900000/../..00000000///.;9...../.0;.9-:0000000000900009/;;0000;.9-9..9.
@M03495:530:000000000-LYBTV:1:1112:7364:7375 2:N:0:GATCCGGG+ACCTGCTT
ATATTTTGCCGGTGATAAACCAGCTAATCCTGAAAAAAAAATCAAAGCTAAAAACTACAATGCTAAGACCACGATGTGACTGCTATCAAAGTTAGATATATATGTAAATTATTCATCTGTCAAATCCTAGAATTATATCATACCTGCTCCAGCAATCACGACCTGTAATGGTTTAGTGGGTTGTTCACTGTTTCTGAAAAATGAAGATAGTTGTCCAGCTTCCAAAAAGTTTATTGTGTTTTCTAGTGGAG
+
BBBBBFFBFFB2AEFFGFGGGGGHHGGHHHHGHFHCFAECEFBGHHHEHHGHEHGHHGHHHHGFFFFFHB?GEGGGCEEEGGHGFDFGHHHHGHHHHG4FEGHHFGHGHGHHFHHFHEHHHHHFFEHFHBGHHFHEGFFHGHG2GFF?FG2FGGFFHFFGDF?FHFH11F<GFHH1FGHEGGCFHHGDBGFBGD0=GFGHHFFH0G0CG0;CGC00CG/CG0GG0;9.CB0;F0;99CFB/B99C000.9A
@M03495:530:000000000-LYBTV:1:1112:13588:7386 2:N:0:GATCCGGG+ACCTGCTT
ATATTTTGCCGTTGATAAACCACCCTCCCTGTGGTCGTTATCTTGCTCCTTCTGTCGTCAACGAATTTACTAATTCCAAAGCTCACATGCTGACAGATCGGAAGAGCGTCGTGTAGGGAAAGAGTGTAAGCAGGTGTGTAGATGACGGGGGGGGGGGGAGGATTAATAAAAAAAAAACAGAATATGCAGGAGACGCAGGTAGAGGACGAGAGTACATCAGGGTGCAAGGTGATATGTAGGGAACGTGGGCG
+
BCBCBFFFFFDAGGGGGGGGGGGGGHHGGHHHHHHHGGGHHHHHHHHHHHHHHHHHGGGHGHGGGHHHHHHHHHHHHHHHHHHHHHHHHHHHHHHHHHHHGGGGHHHGGGGGGGFHFGHHHHHHGHHGFGHHHHG?2/0222222>//>/----9------9:000090900-9-:-.9//0909000:..9.9.9---.900;/..---9-000000000.;..0;0.0;00:9000;0./:..9..-9:
@M03495:530:000000000-LYBTV:1:1112:6058:7400 2:N:0:GATCCGGG+ACCTGCTT
ATATTTTGCCGTTGATAAACCACCCTCCCTGTGGTAGTTATCTTGCTCCTTCTGTCGTCAACAAATTTACTAATTCCAAAGCTCACATGCTGACAGATCGGAAGAGCGTCGTGTAGGGAAAGAGTGTAAGCAGGTGAGAAGGGGTGTGGGGAGGGGGGGAGTAAAGAAAAAAAAAGATAAAGAGAAGTGCTGGAGAGAGTAGGTGGAGAGAATTAACAATAATAATAGAGACAGTCTATGAGTGGAAGCAA
+
AAA?1BFFFFD1AAFDAD1FFGGGGHHGAGCHGHHBGGGDFGHFFBGFBEGHHEHGGFAEFHFEGFFEDGH2FFD2FHHHFFHBHFHFHHHHDHFHGHGAEEEGGHFGECE//?GHGG0GEAFG1FEEGFFHHH0C10110B?////?////>@----9---/////-/---@-9--///9B/--//9///9/--9---////:/---/--////////;/////;9////---////;/////-/9/-//
@M03495:530:000000000-LYBTV:1:1112:16202:7433 2:N:0:GATCCGGG+ACCTGCTT
ATATTTTGCCGTTGATAAACCAGTCACAACCACTTCTTGCCCTCCAAAGCTCACATGCTGACAGATCGGAAGAGCGTCGTGTAGGGAAAGAGTGTAAGCAGGTGTGTAGATATCGGGGGGCGGCGGGGCGTTAATAAAAAAAAAAGAAGATGAGTGAAGAGAAGGTGGTCGGGAAGCAGAAAAAGAGTATCGGGTAGTGAGCGGTGTAAAAGAGAGTAGTGTGTGAGGTGAGAGCACGTGAGCGCATGCGA
+
CCCCCFFFFFDBEGGGGGGGGGHHHHHHHGGGGHHHHHHHHHHHGHHHGHHHHHHGHHHHHHHHHHHHGEGFHGGGGGGFGHHHHGGHHHHHGHFGHHHHHHGFDEB43444B4?EE?D------9------..000:0:<9=-<.9./0<000000000./0/:<0..0-----.<0///0/.../<000.--.-.0/00<--.-.0000<.//<0000<00<.0:./.:.0<.0.<<<9.0---9.0..
@M03495:530:000000000-LYBTV:1:1112:9394:7464 2:N:0:GATCCGGG+ACCTGCTT
ATATTTTGCCGTTGATAAACCACCCTCCCTGTGGTCGTTATCTTGCTCCTTCTGTCGTCAACGAATTTACTAATTCCAAAGCTCACATGCTGACAGATCGGAAGAGCGTCGTGTAGGGAAAGAGTGTAAGCAGGTGGGTAGGGGTGGGGGGTGGGGGGGGGGTGTAAAAAAAAAAAAAAGAAAGTGGGGGGTGCGAGAGTGGCAGTAGAGAGGATATACAAGATACGCGACATGCGAAATGACAGTGGGAG
+
ABCCCFFFFFC>EGGGGGGGGGGGGHHGGHHHHHHHGGGHHHHHHHHHHHHHHHHHGGGHGHGGGHHHHHHHHHHHHHHHHHHHHHGHHHHGHHHHHHHFGGGGHHHGGGGGGHHHHGHHHHHHFFGFGHHHHHAF/>/2=///////->------------:--00000-;--@----.9./000:.-----.-.;--00.././00000.../00000:0;000..----.00..--.0000;00/...
@M03495:530:000000000-LYBTV:1:1112:23080:7466 2:N:0:GATCCGGG+ACCTGCTT
ATATTTTGCCGTTGATAAACCAGCTAATCCTGAAAAAAAAATTCAAAGCAAAAAACTCCAATCCTACGACCACGATTTGACTGCTTTCAAAGTTAGATATATTTGTAAATTATTATCCTGTCAATCCTTATATTTATATCATACCGGCTCTGGAATTCACGACCTGTAATGGTTTAGGGGGTGCTTCACTGTTTTTGAAAATTGAAATTATTTGTCCGGTTTACAAAAGGTTTATTGTGTTTTCTAGTGGG
+
1>>1ADF3BDD>1AGGGBGDFGCGHF1DB3FFFF110AEE/0A1122101B1AB//111B@10>121//B//>/////12111BD1BFDGB1F2221B222B2BBBBB2GD1GF2221B<B1>221B12B122>2B>2>2>221@/<///01?1?111<1/<--.<<=11=1DD./00..-:-.0;C0000;=C/9;A0;0099000;0000;;;09.-:.-/9///9/-99//////;9;-;::////--
@M03495:530:000000000-LYBTV:1:1112:25660:7468 2:N:0:GATCCGGG+ACCTGCTT
ATATTTTGCCGGTGATAAACCAGCTAATCCTGAAAACAAAATCAAAGCTAAAAACTACAATGCTACGACCCCGATGTGACTGCTATCAAAGTTAGATATATATGTAAATTATTCATCTGTCAAATCCTAGAATTATATCATACCTGCTCCAGCATTCACGCCCTGCTATGGTTTAGTGGGTTGTTCACTGTTTCCGCAAATTGAAGATAGTTGTCCAGCTTCCAACAAGTTTATTTCGTCTTCTAGTGGAG
+
1>AAA333BD1111FG33FDBGACAB1DFGH11A1A00000B1F1FFHGFH111/FE11AB1BDBGEF////>///0DD2BF0112FE2@BGHFBB2B222BEF@GHBGFEEF2B22>GFFHHFBEBFB1GDFE1>222BF21BGFF111<1001BB2>F0?/<</11>?CHE01DG1<FEGCEEHDGFGFH1=1..<-<0=<0GD0DC000CF0;0:/C0:/00/..90900;C00:...A0;CCFE.;;
@M03495:530:000000000-LYBTV:1:1112:13578:7479 2:N:0:GATCCGGG+ACCTGCTT
ATATTTTGCCGTTGATAAACCAGCTAATCCTGAAAAAAAAATCAAAGCTAAAAACTACAATGCTAAGACCACGATGTGACTGCTATCAAAGTTAGATATATATGTAAATTATTCATCTGTCAAATCCTAGAATTATATCATACCTGCTCCAGCAATCACGACCTGTAATGGTTTAGTGGGTTGTTCACTGTTTCTGAAAAATGAAGATAGTTGTCCAGCTTCCAAAAAGTTTATTGTGTTTTCTAGTGGAG
+
BBBBCFFFFFC>EGGGGGGGGGHHHHHHHHHHHHHHHGGGGHHHHGGHHHHGGGGHHHHHHHHHHFHHHFHHGGHGHHGHHHFFHHHHHHHHHHHHHHHHHHHHHHHHHHHHHHGHHHHHHHHHHHGHHHFHHHHHBDHHHHGHHHHHFFBFGFHHHHHGGGGGHGHGHHG?FGHHFHHF.FDGHHHHHHHHFGDGDDDGGHHGFGGGGFGBGHHGCGFGHFC0C::.AFGFFGGFGF;CF/CCFFGGFFG
@M03495:530:000000000-LYBTV:1:1112:6122:7521 2:N:0:GATCCGGG+ACCTGCTT
ATATTTTGCCGTTGATAAACCAAAGCTCACATGCTGACAGATCGGAAGAGCGTCGTGTAGGGAAAGAGTGTAAGCAGGTGTGGAGGTCTTGGTGGTGGGCGCTGCAAATAATAAAAAAGAAACACAGAGAGATATACTCGTCGCAGTGGTATGTGAGTAGTGCAGGCCCAAATGTGATACGCCTGGTGAGGTCATGCAAGTGAAATAGGGCAAACATAACAACGAGAGTCATGCGTGTGGCCGGTAATCAC
+
BBBBBFFFFFB2EGGGGGFGGGHHHHHGHHHHFHHGHHHHGHHHGGGE2FBEGGGEEEGFHGHHFHGGGHBFHHFEGGGFBF13B1124B333?1111//>////333443444FFF///0B220/02@2//222<111/0///-..1011111<11>00<<==0.......0000:000..-...//0..///00090;;0000;009./.9...00;/00.-...-////:/...9;...--9-.//9;
@M03495:530:000000000-LYBTV:1:1112:21712:7530 2:N:0:GATCCGGG+ACCTGCTT
ATATTTTGCCGTTGATAAACCAGCTAATCCTGAAAAAAAAATCAAAGCTAAAAACTACAATGCTAAGACCACGATGTGACTGCTATCAAAGTTAGATATATATGTAAATTATTCATCTGTCAAATCCTAGAATTATATCATACCTGCTCCAGCAATCACGACCTGTAATGGTTTAGTGGGTTGTTCACTGTTTCTGAAAAATGAAGATAGTTGTCCAGCTTCCAAAAAGTTTATTGTGTTTTCTAGTGGAG
+
CCBBAFFFFFCAFGGGGGGGGGHGGHHHHHHHHHHHHGGGGHHHHHHGHGHHHHGHHHHHHHHHHFHGHHHHGGHGHHGHHFFHHHHHHHHHHGHHHHHHHHHHHHHHHHHHHHHHHHHHHHGGHHHFHHHHHHHHHHHHHHFHGHHGGHGHFGFHHHHGDFGGHHHDHGHGGHHHGHHHGGGGHHHHFHHHGHGGHDDGHHHHHHHFHHGGHFG0CGGHHF;;GG;.CFGG0BFGGF;FFFGF0FFFFBA
@M03495:530:000000000-LYBTV:1:1112:14155:7533 2:N:0:GATCCGGG+ACCTGCTT
ATATTTTGCCGTTGATAAACCAGGTCTGGATGATGCTCATGGATCGCACACATTCCACATCCACCAAAGCTCACATGCTGACAGATCGGAAGAGCGTCGTGTAGGGAAAGAGTGTAAGCAGGTGTGTAGAGAACGGTGGTGGGCGGTTCCTTAAAGAAAAAAAAAGTACAGGATGCAGTAAATGAAGAAAGTACAGTATCAAGCCATGAGGCGTACGGGTACGAAGGAGTGGAGAATGAGTTGTAGCAATG
+
BBBBBFFFFFB>EEGGGF5FGGHGHHHGHGHHHHHHHHHHHHHHHGGGGGGGHHHGHHHHGHHHGHGGG2FGHHHHHHHHHHHHHHHHGGGEHHHGGGG@EHHHHGHHHEFHDGGHHHHHFEGG?E?2BD111B//??<<F?////<-<1=<<1<11.</<----.;::00/.0;/000000000000///0009000090000;/0000/.-.---.-;-/;9........;././///9///9/////9
@M03495:530:000000000-LYBTV:1:1112:7923:7564 2:N:0:GATCCGGG+ACCTGCTT
ATATTTTGCCGTTGATAAACCACCCTCCCTGTGGTCGTTATCTTGCTCCTTCTGTCGTCAACGAATTTACTAATTCCAAAGCTCACATGCTGACAGATCGGAAGAGCGTCGTGTAGGGAAAGAGTGTAAGCAGGTGTGTAGAGATCGGGGGGGGGGGGGTTATGTAAAAAAAAAAAAAAAAAAACGAAACTAAGAGAGTTGGCGGCATAGTCACAGTGAAATCGGTACGTACTACTTGATGAGAACGACGG
+
BCCCCFFFFFCAEFGGGGGGGGGGGHHGGHHHHHHHGGGHHHHHHHHHHHHHHHHHGGGHGHGGGHHHGHGHHHHGHHGHFHHHGHHHHGHHHHGHHHGHGGGGHHHGGGGGGHHGHGFHGFHHFHGDFBFHHH?F?C02D2>22>?///---;----9--.:00000:;>A;D;-9-------.-...-0:0900/.;0900--;-:000000000:00000..;...90..;000;;0B0:000..---
@M03495:530:000000000-LYBTV:1:1112:7621:7566 2:N:0:GATCCGGG+ACCTGCTT
ATATTTTGCCGTTGATAAACCAGCTAATCCTGAAAAAAAAATCAAAGCTAAAAACTACAATGCTAAGACCACGATGTGACTGCTATCAAAGTTAGATATATATGTAAATTATTCATCTGTCAAATCCTAGAATTATATCATACCTGCTCCAGCAATCACGACCTGTAATGGTTTAGTGGGTTGTTCACTGTTTCTGAAAAATGAAGATAGTTGTCCAGCTTCCAAAAAGTTTATTGTGTTTTCTAGTGGAG
+
CCBCCFFFFFCAEGGGGGGGGGHHHHHHHHHHHHHHHGGGGHHHHHGHHHHFHHGHHHHHHHHHHGHHGHHGGGHGHHHHHHGHHHGHHHHHHHHHHHHHHHHHHHHHHHHHHHHGHHHHHHHHHHHHHHHHHGHHGHHHHHHHHHHHFHHFFHHHHHHGGGGGHHHHGHFGHHHHGHHHGGGGHHHHHHHGHH=GG0DGHHHHFH:GHHFFHHCGFGCGFH/CFG:CDGFFBBFFGB;CFFBFBFFGGB?
@M03495:530:000000000-LYBTV:1:1112:21417:7585 2:N:0:GATCCGGG+ACCCGCTT
ATCTTTTCCCGACGAAAAACCAGCTCATCCTGAAAGAAAAAAAATAGATAAAAACAACTATGCTAAGACCACGAAGAGCCTGATAATAAAGCACGATATAAATGTAAGTTATTCATCTGTCAACTCTTAGACTTACATTTTACTTGCACAGGCAATCAGGACATGTAATGAGTTTGTGGGTTGTTCACTGTTTCTGAGGAATGCCGTTAGTGGTAGAGCTTCAACGGAGTGTATTGTGATTCCTAGCGGAG
+
111>13131B1>110000AA00A0111111B111B1AB00A///0B112B1111?/?/11@21D2DB1B00//////>000B0@22222B1110//>//22B2B222>B22BBB22>B1BF2212111B1B112@11@22@211>111?10/</0111111.0<<F11FF11>11>0<<..<A..00<;;:0000000.0/0000-....;;9C0;;00;/;000.-.:9.000;0;///9//////----
@M03495:530:000000000-LYBTV:1:1112:13290:7587 2:N:0:GATCCGGG+ACCTGCTT
ATATTTTGCCGTTGATAAACCAGGACTCAGGCTGGACCAAAGCTCACATGCTGACAGATCGGAAGAGCGTCGTGTAGGGAAAGAGTGTAAGCAGGTGTGTAGATCTCGGTGGGGGGGGGGTCGTTAAAAAAAAAAAAAGACAAACAACCTCGCGTCGTTCTCTCAGCAGACGAGACAATGACATAAGCAAAGCAGTCTCGAATAAGACCGAGAGGCAGTGTACCACATCAGTGTGCATCAGTAAGCTCGAA
+
BCCBCFFFFFC>EGGGGGGGGGHGHHHHHGHHHHGHHHHHHHHHHHHHHHHHHHHGHHHHHGGGGFGHGBEEEFGGHHGHGHGHGHGHHHHHHHHHFGAEBF44B4BFF/?E///--:---.--..::009:CBA;;-../9//....9/:.------..;0000;00./.---..//000090:0000/0/;0/0000/0/0.000;/---::A.../0000009.0000000;90:0090000900.-:
@M03495:530:000000000-LYBTV:1:1112:12237:7592 2:N:0:GATCCGGG+ACCTGCTT
ATATTTTGCCGTTGATAAACCACCCTCCCTGTGGTCGTTATCTTGCTCCTTCTGTCGTCAACGAATTTACTAATTCCAAAGCTCACATGCTGACAGATCGGAAGAGCGTCGTGTAGGGAAAGAGTGTAAGCAGGTGGGTAGGGGTGGGGGGGGGCCGGGGGATTAGTAAAAAAAAAAAGAAAAGTTAAGTAGAGGAGTGCTGGGATTGAACATATGGAGAGCGTGTAACAAGCACAATACGTGGATATGCT
+
CCBCCFFFFFCBGGGGGGGGGGGGGHHGGHHHHHHHGGGHHHHHHHHHHHHHHHHHGGGHGHGGGHHHHHHHHHHHHHHHHHHHHHHHHHHHHHHHGHHHGGGGGHHGGGGGD/GHHGFHHHGHGHFGGGHHHHFF/>/2///////>-<--<-----9-<-./00000<BB;FA---.9.///<0000:0000/..<.0:00..0</000000000</0..<.../000:/.////000.</.9000000
@M03495:530:000000000-LYBTV:1:1112:24308:7595 2:N:0:GATCCGGG+ACCTGCTT
ATATTTTGCCGTTGATAAACCAGCTAATCCTGAAAAAAAAATCAAAGCTAAAAACTACAATGCTAAGACCACGATGTGACTGCTATCAAAGTTAGATATATATGTAAATTATTCATCTGTCAAATCCTAGAATTATATCATACCTGCTCCAGCAATCACGACCTGTAATGGTTTAGTGGGTTGTTCACTGTTTCTGAAAAATGAAGATAGTTGTCCAGCTTCCAAAAAGTTTATTGTGTTTTCTAGTGGAG
+
ABBBBFFFFFBAFEGGGGGGGGHFHHHHHHHHHHHGHGGGFHHHHGEHHHHHHHGHHHHGHHHHHFBDFEHHGGHGHHHGHFHHHHHHHHHHHHHHHHHHHHHGHHHHHHHHHHHHHHHHHHHHHHHFHHHHHHHHHHHHHHHHGHHHHHGHFC@GGHHGGGGGHHGHHHHDFFGFFBCHGGCFHHGGHHGHHG=DGHFHHHHBGH0CFHHGHHHFHG/CGH:;:C;A.:BFGGGBFGGFB;FFGG9FF0A
@M03495:530:000000000-LYBTV:1:1112:18395:7648 2:N:0:GATCCGGG+ACCTGCTT
ATATTTTGCCGTTGATAAACCAGGACTCAGGCTGGACCAAAGCTCACATGCTGACAGATCGGAAGAGCGTCGTGTAGGGAAAGAGTGTAAGCAGGTGTGTAGGTGTCGGTGGGCGGCGGGGCATTAGAAAAAAAAAAATAGAAAGAAAGAGAGGTCGTGTAGAAGCTTGCATCGAGACAAATGGAGAGTCATCACATAGAGGTGGGTGAAGGAGGAGACAGCACTGGTATAACAAGAAAGCGAGCTCACAC
+
CCCCCFFFFFC>EFGGGGGGGGHGHHHHHHHHHGGHHHHHHHHHHHHHHHHHHHHHHHHHHGGGGHHHGEGFEGHHHHGGHHHHHHHGGHHHHHHHGEE?4?333D3?//<///<//>----;/C000;::.;-;B--.000000;./0/9/.;0/--..99000000;.900./...///;00:/0.00000000;000;/0..-...000....:..//./.0//0;090000////0/.:--.00000
@M03495:530:000000000-LYBTV:1:1112:21286:7650 2:N:0:GATCCGGG+ACCTGCTT
ATATTTTGCCGTTGATAAACCAGCTAATTCCAAAGCTCACATGCTGACAGATCGGAAGAGCGTCGTGTAGGGAAAGAGTGTAAGCAGGTGTGGAGATCTCGGGGGTGGGGGGGTCACTAATAAAAAAAAAAAAGAACGAGTAGTATGAAGATGGCACGTACTAATCTAGGTTGACTGGCGCCAATGCTTGTGCGTGATACACTGTACATAATAGTATATGTCGCAACATTGCTTCACTGGACAGACATACC
+
DDCDCFFFFFCAGGGGGGGGGGHHHHHHHHHHHHHHHHHHHHHHHHHHHHFHHHGGGGHHHGGGGEEGHHHGFHHHGHHHHHHHHHHHFF3B1313334411/>//////>---..000000<00BC<-<<-9.../.....000:0000:000//0.:/..0000000000//000..-.-.-:00000.00..../000::0:000000000<0000000..-.-./00000000<0//.0././000<
@M03495:530:000000000-LYBTV:1:1112:10776:7671 2:N:0:GATCCGGG+ACCTGCTT
ATATTTTGCCGTTGATAAACCAGCTAATCCTGAAAAAAAAATCAAAGCTAAAAACTACAATGCTAAGACCACGATGTGACTGCTATCAAAGTTAGATATATATGTAAATTATTCATCTGTCAAATCCTAGAATTATATCATACCTGCTCCTGCAATCACGACCTGTAATGGTTTAGTGGGTTGTTCACTGTTTCTGCAAAATGAAGATAGTTGTCCAGCTTCCAAAAAGTTTATTGTGTTTTCTAGTGGAG
+
AAAA1FDBB@A1AACFF3FGBCAG1G1DGGGHBEHEFEE?E0FGH1GFGB1AFGE1GHHHHBFD@2@FDFFHGCHGHEGGHFEFHDGHGFHGBFGFHHHD@GFH>EF2BFF22FB>F2>2FHEG2DGGHGFDG1F2>GGDGHH0BD01B11B1@GGG1@C?>CEHHGHBG1<?GCDF<GGEE@CHFBGHHHFF0=000<DFFFG0<C;CC;:GB0CCCB;GC/=0<:.9CFBBC00;C//;9CB9F90.9;
@M03495:530:000000000-LYBTV:1:1112:9697:7674 2:N:0:GATCCGGG+ACCTGCTT
ATATTTTGCCGTTGATAAACCAGCTAATTCCAAAGCTCACATGCTGACAGATCGGAAGAGCGTCGTGTAGGGAAAGAGTGTAAGCAGGTGTGTAGAGATCGGTGGTGGGGGGAGTATTTAAAAAAAAAAAAAAAAGATAATATAGAGAAGAGAGGGTGAGATTAAAAGGGCGATAAGAGGAGCGAGATGTAGACGGTGAAGGCTGTGAGATAGAATTAGAGGTACGTAGGAGTACAGATATGTCAGGAAAA
+
CCCCCFFFFFCBEGGGGGGGGGHHHHHHHHBGHHHHHHHHHHHHHHHHHHHHHHGGGFGGHGGGGEGGHHHGHHHHHHGHHHHGHHHHHFBE14343433??1EA/////>---./<111111<<--BA--<---..01111:1:11<0/<./...9...11111:11...-<9..0109BD.----.<11111.....010.<../<111<1111<1010/00<./0..0:</111<111<1111<0///
@M03495:530:000000000-LYBTV:1:1112:26720:7677 2:N:0:GATCCGGG+ACCTGCTT
ATATTTTGCCGTTGATAAACCAGGACTCAGGCTGGACCAAAGCTCACATGCTGACAGATCGGAAGAGCGTCGTGTAGGGAAAGAGTGTAAGCAGGTGTGTAGGGATCGGTGGGCGGCGGGTCGTTAAAAAAAAAAAAAGAAAAAAAAGGGCCCGAATGAGGGTGCACAGACAAGGAAGCAAAGAATAACCAACACAGTGCAGGAGCACACTTGATGACGACGATCATCTTGACTCATCGGTCGTGCAGATT
+
CCCCCFFFFFC>EGGGGGGGGGHGHHHHHHHHHHGFHHGHHHHHHHHHGHHHGGHHHHHHHGGGGGHG0BEE>EFGHHGGHHHHHHHHGHGHGHHBBFE1B33/32/?//?///><//-<-<-<.<.000-<<-<-<@...//.---....9-<--.000/....<00/:.//.../..0/0//.000000.....:<00<0.....././00000<0..---<..000:000000000.<.--9<.0<00
@M03495:530:000000000-LYBTV:1:1112:23923:7682 2:N:0:GATCCGGG+ACCTGCTT
ATATTTTGCCGTTGATAAACCAGCTAATCCTGAGAAAAAAATCAAAGCTAAAAACTACAATGCTAAGACCACGATGTGACTGCTATCAAAGTTAGATATATATGTAAATTATTCATCTGTCAAATCCTAGAATTATATCATACTTGCTCCAGCAATCACGACCTGTAATGGTTTAGTGGGTTGTTCACTGTTTCTGAAAAATGAAGATAGTTGTCCAGCTTCCACATAGTTTATTGTGATTTCTAGTGGAG
+
AAABBFF@DFD>AEGFFFFGGFDGF5GF45FFFGH53FFAFH3DGGFEFDGABFE3FGGHHHHFHBGHF22FEEHGFE5FBD?G443BFFE4B44FGHFFFGHF@DGGFFGFDEB@GHBFF4GFDGHGHH3?BGGGEHFEGGF44B??B32F2B2BB22<?>//2@@22F22?<GHGGGHGEC>GB1<<GF<1D1<1>1>.CG00=D0<<=0=D00<C:0CG:;0/00<;0;000CGF0;:FBFBBCF.CA
@M03495:530:000000000-LYBTV:1:1112:11734:7694 2:N:0:GATCCGGG+ACCTGCTT
ATATTTTGCCGTTGATAAACCAAAGCTCACATGCTGACAGATCGGAAGAGCGTCGTGTAGGGAAAGAGTGTAAGCAGGTGTGTAGGGCTCGGGGGGGGGCGGGGCTTTTAAAAAAAAAAAAGAAGAAGAGAGGAGGTGCATGTGGGACTCGTGCGAGAATGCAGATGAAACAGAAGACAACGGTATCGACGGAAGTATATGCGCGTGAGAGACTTGGCACATGGGAAAGTCGTAAACGTGATAAGGTTGTG
+
CCCDDFFFFFCAFGGGGGGGGGHHHHHHHHHHHGHHHHHHHHHHGGGGHHHGGGGEGHHHHGHHHGHHGHHFEGHHHHGG3EB4@31B11>///?--9---<9---./0:00<:@--<@==.<:/://0./.......0000000..../9..<-.--9000000000000<//0<0//:.--...0..---...00000:0..9--9.::E/0000/00/00/./0..0<.<...0..../00:000/..
@M03495:530:000000000-LYBTV:1:1112:23677:7701 2:N:0:GATCCGGG+ACCTGCTT
ATATTTTGCCGTTGATAAACCAGGGACTCAGGCGGACCAAAGCTCACATGCTGACAGATCGGAAGAGCGTCGTGTAGGGAAAGAGTGTAAGCAGGTGGGATGAGATCGGGGGTGGCGGGAGTACTAAAGCAAAGAAAAGTAAAAAGGCTGGGTAGCTGGGGTATTTCCGTGAGCACCACCCCCCTTCCTGTCAATAATCGCGGCTCAGGTAACATACAACTCGCTGGCAGCATGCGACAGACTGCCCTCCT
+
AABABFFDDFB2AEGGFFFGGGHGGEGHGHFGHGGGGGHHHHGHGGHHGHHHHFHFGFHFEEEEGEGHG?EEEE??FFFCHEGGG?FFFF?FFHG0F/</3/33343///<>//-0-----./000000;;G://9///0;=090;C./..;90.;00/.-..;9///.9...//....;;-@-9..///////////9..----.///////;/;///;//.-..-9..9.///..--9/.////.;...
@M03495:530:000000000-LYBTV:1:1112:19661:7724 2:N:0:GATCCGGG+ACCTGCTT
ATATTTTGCCGTTGATAAACCAGCTAATCCTAAAAAAAAAATCAAAGCTAAAAACTACAATGCTAAGACCACGATGTGACTGCTATCAAAGTTAGATATATATGTAAATTATTCATCTGTCAAATCCTAGAATTATATCATACCTGCTCCAGCAATCACGACCTGTAATGGTTTAGTGGGTTGTTCACTGTTTCTGAAAAATGAAGATAGTTGTCCAGCTTCCAAAAAGTTTATTGTGTTTTCTAGTGGAG
+
BBCCCFFFFFCAEGGGGGGGGGHHHGHHHHH5GHHHGGGGGHHHHHHGHHHHHHFGHHHHHHHHHHHHHBEGGGHFGHFGFHFFHHFFHEFHGHDHGHHHGHHHHHHHFGHHHHFHHHBFHHHHHHHHHHGHHHHEHHFBGHGHHHHGGHGGFHFHHHHGGGGGHHFFFGHHHHGHHHHAEFGGGEGHGHHHHH0<DGGFGHHHHHCGHHHEHHGCGBCGHH0CFF=A?FGGEGG0;;;FFGGF00CF?FE
@M03495:530:000000000-LYBTV:1:1112:22886:7724 2:N:0:GATCCGGG+ACCTGCTT
ATATTTTGCCGTTGATAAACCAAAGCTCACATGCTGACAGATCGGAAGAGCGTCGTGTAGGGAAAGAGTGTAAGCAGGTGTGTGTATATCGGGGGGGGCTGTGGCCTTAATAAAAAAAAAAAAAGTAAAAGCTGGATGCGTAGTTGCAAGCACAATCTCTCATCCATGCACGAAGTATCGTTCCTTGACATGCCGTTCGATGCTGCGTCTGCTGAGTTCCACTACGAGCTCAGTGGTTAGACGTACTACGA
+
ABBCBFFFFFC>EGGGGGGFGGHHFHHHHHHHHHHHGHHHHHGHGFFEHHHGGGGEEGHGHGFHHHHHGFGFGHHGHHHF3B?114B44B1>/>E-----;.//../9////;BFFCAA-@---./9///;.///.9//-.;-.//////.///////;//////;/////....:/9/.;..///////////9..;..9/.///-.-..////.://///9//.9.-;////9//9/.:/;....//..
@M03495:530:000000000-LYBTV:1:1112:12957:7750 2:N:0:GATCCGGG+ACCTGCTT
ATATTTTGCCGTTGATAAACCACCCTCCCTGTGGTCGTTATCTTGCTCCTTCTGTCGTCAACGAATTTACTAATTCCAAAGCTCACATGCTGACAGATCGGAAGAGCGTCGTGTAGGGAAAGAGTGTAAGCAGGTGTGGAGAGAGGGGGGGGGGGGGGGGCATGAGAAAAAAAAAAAAAAAGAAGGGATATGGAGGCAGGAGACGAATATAAAGATACACGCGGTACGCATCCAAGCAAGAGAACTAATAG
+
BBBBBFFFFFB2EEGGGGDGGGGGGHHGGHHHHHHHGGGHHHHHHHHHHHHHHHHHGFFHGHGGGGHHHHGHHHHHHHHHHHHHHGHHHHHHHHHHGHHHGGGGHHHGGGGEFH2EGGEHHHHHGHHGDFFHHHGF2?/2?2/?///</;9@99--------..//://9.-@-----9--.;./.....////.....-9....--..9/////:////.---9......-////..9.9..//////;/
@M03495:530:000000000-LYBTV:1:1112:14574:7754 2:N:0:GATCCGGG+ACCTGCTT
ATATTTTGCCGTTGATAAACCAGTCAGGAGTCCAAAGCTCACATGCTGACAGATCGGAAGAGCGTCGTGTAGGGAAAGAGTGTAAGCAGGTGTGTAGATCACAGCTGTGGGGGGCACACCTAAACAAAGAAAACAAAGGATCTCAACTGTACACAAGAGCTGACAGCACAAAGGCGATCCGACGGTGAAGCAGGAGCATCTTCGAGTTTGACTCAAGGTCAGAGCTGACCCTCAACACAACCATACGAATC
+
BAAAAFFFFFB2AEGGFGFGGGHHHFH4GFHHHGHHHGHGHHHHHHHHFGHHHHHHGDEFHHHGGGGEEGHGHG3EGFFHGHFFFFHFHG1@31B4@4443333133332///---:;../:/0/09./;.///...//99/0;00/0:9;0090..9.99//.//....:;/..---....--;9..;////.;.../////...9.//////9//////.//////.;./.././..9:../:......
@M03495:530:000000000-LYBTV:1:1112:18928:7787 2:N:0:GATCCGGG+ACCCGCTT
ATATTTTGCCGTTGATAAACCAGCTAATCCTGAAAAAAAAATCAAAGCTAAAAACTACAATGCTAAGACCACGATGTGACTGCTATCAAAGTTAGATATATATGTAAATTATTCATCTGTCAAATCCTAGAATTATATCATACCTGCTCCAGCAATCACGACCTGTAATGGTTTAGTGGGTTGTTCACTGTTTCTGAAAAATGAAGATAGTTGTCCAGCTTCCAAAAAGTTTATTGTGTTTTCTAGTGGAG
+
AAABBFFFFFB2AEEGGGFGGGHHHGHHGGHHHHFGGGGEEHFHHHGFHH5FHHGHHHHHHGGHHHHGHHHHGGHGCHHGHFHHHGHHHGHHHGHHHHHHHHHHHFHHHHHHHHGHHHHHHHHHHHGHHHHHHHHHHHGHHHHFHHHHHGFCFGHHHGHDGGGGGHHGHHHFHHGFFGHEGGFDHGHHHHHHHG=BGH0DGHHGHCCCGHHGHHGFCGCFHF;C0;.;EBFBFFGGGE;FFGGGGGFBF09
@M03495:530:000000000-LYBTV:1:1112:24116:7792 2:N:0:GATCCGGG+ACCTGCTT
ATATTTTGCCGTTGATAAACCAGCTAATCCTGAAAAAAAAATCAAAGCTAAAAACTACAATGCTAAGACCACGATGTGACTGCTATCAAAGTTAGATATATATGTAAATTATTCATCTGTCAAATCCTAGAATTATATCATACCTGCTCCAGCAATCACGACCTGTAATGGTTTAGTGGGTTGTTCACTGTTTCTGAAAAATGAAGATAGTTGTCCAGCTTCCAAAAAGTTTATTGTGTTTTCTAGTGGAG
+
BBBBBFFFFFD>AEGGGFFFGGHHHHHHHHHHHHHFHGGGGHHGHFHHHHHHHHGHHHHGFHHHHEHHHHFHGGFGHHGHHGHHFHHFHHFHHHHHHHHHHHGHHHHFGHHHHHHHHGHHHHHHHGHHHHHHHHHHHHGHHHFFHHGHHHGBBGHGGHHFDDGGHHHFFHHGHHHGGFGGDGGGHHHHFGHHDG<=G0DGAGHFGH;;GFHHHFH0;CGGHH;;;C.9.BFGBFFFFGGBBFEGGGFGF0E
@M03495:530:000000000-LYBTV:1:1112:19839:7800 2:N:0:GATCCGGG+ACCTGCTT
ATATTTTGCCGTTGATAAACCAGGACTCAGGCTGGACCAAAGCTCACATGCTGACAGATCGGAAGAGCGTCGTGTAGGGAAAGAGTGTAAGCAGGTGTGTAGAGTTCGGTGGGGGGCGTGTTATTAAAAAAAAAAAAAATAGAAAAGGAGGTACGGACTGTAAGAACAGACTGACTATACATACGCGATAGTCATGGTAGCACGGGGATCTCGCTGTTATGAAGGTCATTCGAGGAGAGTCTTTCCGGTAT
+
CCCCCFFFFFDAEGGGGGGGGGHGFHHHHHGHHHGHHHHGHHHHHHHHHHHHHHHHHHHFHGGGGFHGGGGE>EGHHHGHHHHHHHHGGHHGHHHHC@>B4B43DDF?//>////--;--..0000099;DAC:9>9--.000009/./..909...--.000000:///.909000;00;000..---..;00000000000-----..00.:.:.00000:909000;000/--.:.;900000.-9-.
@M03495:530:000000000-LYBTV:1:1112:10061:7825 2:N:0:GATCCGGG+ACCTGCTT
ATATTTTGCCGTTGATAAACCAGAACCATCCAAAGCTCACATGCTGACAGATCGGAAGAGCGTCGTGTAGGGAAAGAGTGTAAGCAGGTGTGGAGAGTATGGGGGGGGCGTCGGGTAGAGAAAAAAAAAAGAGCGAGGTGTAGAAGTAGGGGGGCGCGCTAGGTAGTGATGAGAATAAGATAGAGAGGTATAGCAGACTGTAGACAACTGATAGTTGGAAGAGAGTGTATAGGTCCAGTGAGAGGTGTCAA
+
ABBBBFFFFFB2AEEGGGFGGGHHHHHHHHAGHHF2GFGDHGHHFHHFHHFHGHGGE?CCGEEDEGFAFHHECGHFHHHHGHHHEHGHGFB>131B1B444?1//-;--:--;-;.-.////BBA-=B--....-;--..;///////:/.9---------..///9/9////;////:/;//;B/../////////.////////..//9://///////....://///9/9//////:///./.:///
@M03495:530:000000000-LYBTV:1:1112:9850:7837 2:N:0:GATCCGGG+ACCTGCTT
ATATTTTGCCGTTGATAAACCACCCTCCCTGTGGTCGTTATCTTGCTCCTTCTGTCGTCAACGAATTTACTAATTCCAAAGCTCACATGCTGACAGATCGGAAGAGCGTCGTGTAGGGAAAGAGTGTAAGCAGGTGTGTGGAGGTGGGTGTGGGGCGGGGCATGAGAAAAAAAAAAAAAGAGAAAAGACTAAGGTACTAGTGTTCTGAAGTAGTAAGAGCACATAATATGAATGGAGGTGCGCGCCGTGGG
+
CDCCDFFFFFDBEGGGGGGGGGGGGHHGGHHHHHHHGGGHHHHHHHHHHHHHHHHHGGGHGHGGGHHHGHHGHHGHHHHHHHHHHHHHHHHHHHHHHHHHGEEFHHHGGGGEGHHHHGHHHHFHDFGGFGGFHGHF2?=0/2////?//<////<.---9--<.0<110:<-@@>----..//<0//./10:0/11<1B11111111<10:<1111110/0./1011111111100:...0----------
@M03495:530:000000000-LYBTV:1:1112:8645:7838 2:N:0:GATCCGGG+ACCTGCTT
ATATTTTGCCGTTGATAAACCACCCTCCCTGTGGTCGTTATCTTGCTCCTTCTGTCGTCAACGAATTTACTAATTCCAAAGCTCACATGCTGACAGATCGGAAGAGCGTCGTGTAGGGAAAGAGTGTAAGCAGGTGTGTAGAGCACGGTGGAGGGGGGGGGGATAAAAAAAAAAAAAAAATAAGAAAGAAGTGGTGAAGTAGAATAGTAGGGAGAGTATTGAGCATTGTGATGAATGAGGGAGTTGAGTAG
+
BBBBBFFFFFB2EEGGGGEGGGGGGHGGGHHHHHHHGGGHHHHHHHHHHHHHHHHHGGGHGHGGGHHHHHHHHHHGHHHHGHHHHHHHHGFHHHHHHHHHGGGGHHHGGGGFGGFHHGHHGHHHFGHFFFGFHG0F2/0222@220>//?////<-<;-----..////-99-------99;9//////./////.//////////////9./...;////////:///////////9//....///////
@M03495:530:000000000-LYBTV:1:1112:6228:7859 2:N:0:GATCCGGG+ACCTGCTT
ATATTTTGCCGTTGATAAACCAGCTAATCCTGAAAAAAAAATCAAAGCTAAAAACTACAATGCTAAGACCACGATGTGACTGCTATCAAAGTTAGATATATATGTAAATTATTCATCTGTCAAATCCTAGAATTATATCATACCTGCTCCAGCAATCACGACCTGTAATGGTTTAGTGGGTTGTTCACTGTTTCTGAAAAATGAAGATAGTTGTCCAGCTTCCAAAAAGTTTATTGTGTTTTCTAGTGGAG
+
ABBBBFFFFFB>EFGGGG5GGGHHHHHHHHHHHHHGHGGGGHGFHHHHHHHHHHGHHHHHGHHGHHHHHFHHGGHGHHHHHHFHFHHHHHHHHHHHHHHHHHHHHHHHHHHHHGHHHHHGHHHHHHHHHFHHHHHHHHHHHHHHHHAFFHBGHGGGHHHGGGGGHHHHHHHDGHHHGHHGGGGGHHHGHHHHGD0<G<<GHFHFDG;GBHGHHHH00CCGGHC:<;:CEFGGBFFFB;;FFFBFFBBCF0.
@M03495:530:000000000-LYBTV:1:1112:15582:7876 2:N:0:GATCCGGG+ACCTGCTT
ATATTTTGCCGTTGATAAACCACCCTCCCTGTGGTCGTTATCTTGCTCCTTCTGTCGTCAACAATTTACTAATTCCAAAGCTCACATGCTGACAGATCGGAAGAGCGTCGTGTAGGGAAAGAGTGTAAGCAGGTGTGGAGAGATGGGGGGGGGGGGGGGCGTTTATCAAAAAAAAAGATGACAAAGAGTGGTAGAAGAGCGATAGTGGCGAAAACACATATAGAGTGAGTGGGGTACCATGTACCCTCAGG
+
CCBCBFFFFFCAGGGGGGGGGGGGGHHGGHHHHHHHGGGHHHHHHHHHHHHHHHHHGGGHGHHHHHHHHHFHHHHHHHHHHHHHHHHHHHHHHHHHHHHGGGGHHHCEGGGGHGHGGHHHAGHHHFFHHHHHHG22</2?2/?222/AA@-----:-----;--.00009:A--9-..00:000////00.0000::0./9-...00.9--9-:9..990:0090000000..-..00000000000..9/
@M03495:530:000000000-LYBTV:1:1112:19505:7884 2:N:0:GATCCGGG+ACCTGCTT
ATATTTTGCCGTTGATAAACCACCCTCCCTGTGGTCGTTATCTTGCTCCTTCTGTCGTCAACGAATTTACTAATTCCAAAGCTCACATGCTGACAGATCGGAAGAGCGTCGTGTAGGGAAAGAGTGTAAGCAGGTGTGTGGATATCCGGGGGGGGGGGGTGGCTTGAGAAAGAACAAACTAGTATACTGCATCGGCCTGATAAGGTAGACTCGTCGTGTCATACGAGCCGCCACTAGGGCTCGAGAGACGG
+
ABBBBFFFFFBAEEGGGGGGGGGGGHHGGHHHHHGGEGGHHHHHFHHHHHHHHHHHGGGHGHGGGHHHHHHHGHHHHHHHHHHHHHGHHHHHHHHFFGHGFGGGGHGGEGGGGHFHHGHFHHEGGFHFFDGFHFBGDDF0/<22222////----9-;----...-././///../..9/9//////9/////.:-....//////9//9/9...--.9.////.9:------.////....--.:-....
@M03495:530:000000000-LYBTV:1:1112:7524:7886 2:N:0:GATCCGGG+ACCTGCTT
ATATTTTGCCGTTGATAAACCACCCTCCCTGTGGTCGTTATCTTGCTCCTTCTGTCGTCAACGAATTTACTAATTCCAAAGCTCACATGCTGACAGATCGGAAGAGCGTCGTGTAGGGAAAGAGTGTAAGCAGGTGTGTGTAGATCTGGGGTGGGGGTGTGCTTAGAACAAAAAAAAATAATGGGTAGGAGCAAGAGCGAGTAGTCAAATAGAGAGCTGACTCAGAATCTGTGATGATGTTCATATTTATG
+
B??AAFFD@FD2AAAFGF5GGGGEGHHGGHHHHGHBEEEFGHHHFHHHGHHHGHHHGGGHEHGGF1ABFBEGGHHHHHHFFFHHHHHHHHHHEH3FHHFH???>GHHGEEE@EGCBBFCGHHHHBGGFB?GHGE?GB?0002@221211@////--<-<-<0<000000//:.::---.0;;00.;0..0/../:/..--9-./;/9///;////.9///.;//;//;////9/9////////////////
@M03495:530:000000000-LYBTV:1:1112:24364:7887 2:N:0:GATCCGGG+ACCTGCTT
ATATTTTGCCGTTGATAAACCAGCTAATCCTGAAAAAAAAATCAAAGCTAAAAACTACAATGCTAAGACCACGATGTGACTGCTATCAAAGTTAGATATATATGTAAATTATTCATCTGTCAAATCCTAGAATTATATCATACCTGCTCCAGCAATCACGACCTGTAATGGTTTAGTGGGTTGTTCACTGTTTCTGAAAAATGAAGATAGTTGTCCAGCTTCCAAAAAGTTTATTGTGTTTTCTAGTGGAG
+
ABABBFFFFFBAGCGGGDGGGGHHHHHHHGHHHCHFHGFEEHHHHHHHHGGFHGGHHHHHHEHHHBGGHFFGGGHGHHHGHHFHHHHHHGGHHHGHHHHHFHHGHHHHHGHHHGGGHHGHGHFFHHHGHHGHHHHHHHHGHHGFHHHGGGG2FG<GFBGGGGGGHGGHHHFFFHHG1FGGAFCGFGHHHHHHFH0DDDGHHHHHHFGCBG;:GGHBGCFHHH;C0C.CEFBFFFGBFCC//FFFGEFFF0A
@M03495:530:000000000-LYBTV:1:1112:14200:7900 2:N:0:GATCCGGG+ACCTGCTT
ATATTTTGCCGTTGATAAACCAGAACCATCCAAAGCTCACATGCTGACAGATCGGAAGAGCGTCGTGTAGGGAAAGAGTGTAAGCAGGTGGGGAGGGCTCGGGGGTGGGCGGGGCATTAAAAAAAAAAAAAAAAAACAGTAGAATTTAGTACTACTGTGCTGCCTTGAAAGAAGAAAATACAAGTAAACCCAGTGCATATTAATAATGCGGTGTGGACATGTCATGGAACAGTCTAGGACGCTATCATGAG
+
BCCCCFFFFFDBEGGGGGGGGGHHHHHHHHHHHGHHHHHHHHHHHHHHHHHHHHGEFGHHHGGGGFGGFHHGHHHHHHHHHHHHHHHGHF1//1>///0/>>/</>////<--:--/<0<0<0<BCGA--9<----../0000<00000<0000000<:0000.0000<00/./0//:0<B0F00:000/9..000<00<00000000<.-<-...0<:<0<0<00<0:0//000000<0--.<.<00000
@M03495:530:000000000-LYBTV:1:1112:13853:7916 2:N:0:GATCCGGG+ACCTGCTT
ATATTTTGCCGTTGATAAACCAGCTAATCCTGAAAAAAAAATCAAAGCTAAAAACTACAATGCTAAGACCACGATGTGACTGCTATCAAAGTTAGATATATATGTAAATTATTCATCTGTCAAATCCTAGAATTATATCATACCTGCTCCAGCAATCACGACCTGTAATGGTTTAGTGGGTTGTTCACTGTTTCTGAAAAATGAAGATAGTTGTCCAGCTTCCAAAAAGTTTATTGTGTTTTCTAGTGGAG
+
AAAABFFFFFBAGGGGGGGGGGHHHHHHHHHHHHHHHGGGGHHGHHHHHGHHHHGHHHHHHHHHGFHHHHHHGGHGHHHHGHHHHHHHHHHHHHHHHHHHHHHHHHHHHHHHHHHHHHHHHHHGHHHHHHHHHHHHHHHHHHHHFHHHHE?FGHHGHGHGFGGGHHHHHHHGHHHHHHHEGGCDHFHHHHHHGH=<GGHFFGHHEGCGGHCCGHHHHHCHGF;;<G.:ABGGGGGGGGFFFGGGGGGGG0C
@M03495:530:000000000-LYBTV:1:1112:13227:7937 2:N:0:GATCCGGG+ACCTGCTT
ATATTTTGCCGTTGATAAACCACCCTCCCTGTGTCTTGCTCCTTCTGTCGTCAACGAATTTACTAATTCCAAAGCTCACATGCTGACAGATCGGAAGAGCGTCGTGTAGGGAAAGAGTGTAAGCAGGTGTGTAGGACAGGGTGGGGGGCGTGTCGTTAAAGAAAAAAAAAAAAAGTAAAAAGAGGGTAGTGTACGAGGGGTTACGCACAGGACAGCAACCGTGGGTAGACGATACACAGGGAAGCGATCGT
+
ABBBBFFFFFBAEGGGGGGGGGGGGHHGGHHHHHHHHHHHHHHHHHHHHGGGHGHGGGHHHHHHHFGHHHHHHHHHHHHHHHHHHHHHHHHHHGGGGHHHGGGGEFHFGHFBGHHHHGHHGDFHFHGCEB<?3B2222//?2<////9-;--...:;..///.:9.9--9----.;/9//;..9..././////;..---:-./...--...........-..-;./.;/9-..-///:.9...;-...9.
@M03495:530:000000000-LYBTV:1:1112:7268:7951 2:N:0:GATCCGGG+ACCTGCTT
ATATTTTGCCGTTGATAAACCACCCTCCCTGTGTCAACGAATTTACTAATTCCAAAGCTCACATGCTGACAGATCGGAAGAGCGTCGTGTAGGGAAAGAGTGTAAGCAGGTGTGTAGATATCGGGGGGGGGGGCGGTAATTGATAAAAAAACAAAGAAAAAAGAGGAGAGGGGTAAATGCTAAAAGAACAGAGATAGAGAACAAAAGTCAGAGACGTGAAAGAGTAAGAAGTAACCCATGAGACAGTCATA
+
BBCCCFFFFFCAEGGGGGGGGGGGGHHGGHHHHHHHHHGAFHHHHHHHGHHHHHHHGHGHHHHHHHHHHHHHHHHHGEGGHHHGGGGGGHHHHGHHHHGHGHHHHHHHHHBF3?B4D44444?E//B--9--:---9..:0000::B0:@-..9./:.//.-../.......-../00000:0000..//////00000000::;.;000:00//.:...00//0;0000/00:00..//0000//00:00
@M03495:530:000000000-LYBTV:1:1112:25841:7952 2:N:0:GATCCGGG+ACCTGCTT
ATATTTTGCCGTTGATAAACCAGTCAGGAGTCCAAAGCTCACATGCTGACAGATCGGAAGAGCGTCGTGTAGGGAAAGAGTGTAAGCAGGTGTGGAGATCTCGGGGGGGGGGGGGGGCATAAAAAAAAAAAAAAAATAGAGAGATAGGTGAGTCCGCTGTATCCGATAAGAGACAGAGCAAAGTAGTATTAGTAGCAGGAGTGAGCATGTGCACGCGCACGGTATCGACACACAGTGCGACTTGGGTGCAC
+
CDCDEFFFFFB>EFGGGGGGGGHHHHHHHGHHHHHHHHHHHHHHHHGHHHHFHHHHGGGGHHHGGGEEEFEFGGGHHHGHGHGFFDGGHHGB3?13133344B1/>@--9---------/01110-@<>-<9-9<9.001<1..111/<01.110.-.-<:111<..-.010//:////0/0/<11<1111111<B10<../.1000:0111109-------...<..-.-<9..011-.--.0<....00
@M03495:530:000000000-LYBTV:1:1112:13308:7972 2:N:0:GATCCGGG+ACCTGCTT
ATATTTTGCCGTTGATAAACCACCCTCCCTGTGGTCGTTATCTTGCTCCTTCTGTCGTCAACGAATTTACTAATTCCAAAGCTCACATGCTGACAGATCGGAAGAGCGTCGTGTAGGGAAAGAGTGTAAGCAGGTGTGTAGATCTCGGGGGGGGGGGGGGCATTAAAGAAAAAACAAGAAAAAGCGTCGGTGGAGGCAGCAGGAGGAGAAGAACGTGCACTGCCAGGAGGACACGGAGTACGAAAGACAGC
+
CCCCCFFFFFC>FGGGGGFGGGGGGHHGGHHHHHHHGGGHHHHHHHHHHHHHHHHHGGGHGHGGGHHHHHHHHHHHHGHHHGHHHHHHHHHHHHHHHHHHGGGGHGFGGGGFGHHGHFCHHHHHFGHHHHHHHH022<<2@2222@@//>-----:9-----///////;//;-.;.////9....;:---:.:................;/9/....;///////;...../..--.;//.....////.
@M03495:530:000000000-LYBTV:1:1112:20578:7976 2:N:0:GATCCGGG+ACCTGCTT
ATATTTTGCCGTTGATAAACCAGGACTCAGGCTGGACCAAAGCTCACATGCTGACAGATCGGAAGAGCGTCGTGTAGGGAAAGAGTGTAAGCAGGTGTGTAGAGCTAGGTGGGGGGCGGGCACGTTAAAAAAAAAAATATACTCTGCTGCATGCTAGGCTGGCAATATTAGGAGCTTACGACCGTGTACGCGAAGCCAGTAACTACGGAGGTACAGTACCGCGCAAGACACCTATACACCACATCTATAGA
+
BBBBAFFFFFB2EEGGGGGGGGHGHHGHHHHHHHGHHHHHHHHHHHHHHHHHHHHGHFHHGGGGGFHFG1BEEGFGHGGFAHHHFBG4FHHHHHGH3B?14B434B3303B?///--;----......//B;=9--9./99//;//:///////9//.//9.../;//;/99//..///...--;;../..9---;..;B//////.9..-;////////.--99--../..//9/////...://9////
@M03495:530:000000000-LYBTV:1:1112:24061:7986 2:N:0:GATCCGGG+ACCTGCTT
ATATTTTGCCGTTGATAAACCAGGACTCAGGCTGGACCAAAGCTCACATGCTGACAGATCGGAAGAGCGTCGTGTAGGGAAAGAGTGTAAGCAGGTGTGAAGTTGGAGGTGGTCGGGGGGTGGGTCTAAAAAAGAAAGACAACCAGTCAGACCAGTCTCGACCGCAACCTCTCTAACGCGATGACATCTTTTTACCAACATGGAAGAGCGTCTGCTGGGTACAGAGTACGTCCTTTTACTATTTCGTCTCT
+
ABBBBFFFFFBAFGGGGGFGGGHGAAGHGFFHHHFFHHHHGHHHHHEHHHHHHHHBGCGHHGFGGFCGF1AE>FGBGGGGGFFHFHGGGGFBFGGEBBA44444B333?////3>////-----9..///;9-..;///./..;..//////..:9/////-----9-.////;B99.-9--./////;////.////..//.;/99..-:.../;//.999///////.;.../9/////////:..../
@M03495:530:000000000-LYBTV:1:1112:21183:8015 2:N:0:GATCCGGG+ACCTGCTT
ATATTTTGCCGTTGATAAACCAGAACCATCCAAAGCTCACATGCTGACAGATCGGAAGAGCGTCGTGTAGGGAAAGAGTGTAAGCAGGTGTGGAGATGTCGGGGGGGGCGGCGGGTAGGAAAAAAAAAGACATGGACGATTGAGTCTAATGGATATCAGCAATAGAATGGAACAACTCCCACAACCAAAAGCTATATTGAATGTCCAGGAAGCGGTCGAGCAGTGCTATGTGGCCTGTCTTCTGCATCAAA
+
AAAAAFFFFFD1A11FGB1FGGHHHFHFHHHHFEGFHFHEGDGHFFHEHH0GGHGACCHGFEEGGAEFGBGFEFGGFF1GEFDBGBFCFG@//1/1012B///>E--9-;-;;;-;=--/99-----9-;9;/9-9/-----/99/////;//9///////;:///9////9;B-99F/----9-----9/-/9/9///;////;////-----9-9--9--///////////--/-/;/:/9//9////9
@M03495:530:000000000-LYBTV:1:1112:26643:8034 2:N:0:GATCCGGG+ACCTGCTT
ATATTTTGCCGTTGATAAACCAGCTAATCCTGAAAAAAAAATCAAAGCTAAAAACTACAATGCTAAGACCACGATGTGACTGCTATCAAAGTTAGATATATATGTAAATTATTCATCTGTCAAATCCTAGAATTATATCATACCTGCTCCAGCAATCACGACCTGTAATGGTTTAGTGGGTTGTTCACTGTTTCTGAAAAATGAAGATAGTTGTCCAGCTTCCAAAAAGTTTATTGTGTTTTCTAGTGGAG
+
?3AAAFFFFFB2AEGGCDGGGFHHGHFHFFHFD3DDGGAEEGHFFHHHHFGFHHABGFBDGHHHFFFFHCGGGECFGFGHGFHDHFFFGHHHGHFHEFFHHHHGB?GFDGFHHH4FGHHGDGGHHHHGHHHGGGFFHFFGHGFEHHGCHFGBCGHFBCGGFCDGHHFBGGHGHGHHGGEGCFCGEFBDHHB0=D00G0DG.<D0=0;::C:0C0;:;C/C::;CBG:C?FFEGBB0;B;BCBFBBGGGF0E
@M03495:530:000000000-LYBTV:1:1112:9315:8035 2:N:0:GATCCGGG+ACCTGCTT
ATATTTTGCCGTTGATAAACCACCCCTTCTTGCCCTCCAAAGCTCACATGCTGACAGATCGGAAGAGCGTCGTGTAGGGAAAGAGTGTAAGCAGGTGTGTAGAGCTCGGCGGTGGCGGGTAGCCTTTAAAAAAGAAAGATAAACTAGAGAGATAGGCAAGTATCAGGGAGGGTGCATTACGGGAGAAGGTGAGAGACAACAAGATAAGGACACTACATAGGCGTAATACAGTAGATATAGCGAGCGGAAGG
+
ABBBBFFFFFB>EFGFGGFGGGGGGGGHHH5GHHHHHGHHHHHHHHHHHHGHHHHHHFFGHGGFFAGHG1EEFGGGHHGFHHHHHFFFGGGFHFHHFB?14343B3?///><>//0///--.111<111<=GC.<AB/:00000000::;.:00;//0..;000000..:-;9..00000..-:;.././//./;9..9.....////9/.:./9///////-.-..////////////;9---9-;-;.;
@M03495:530:000000000-LYBTV:1:1112:5488:8050 2:N:0:GATCCGGG+ACCTGCTT
ATATTTTGCCGTTGATAAACCAGCTAATCCTGAAAAAAAAATCAAAGCTAAAAACTACAATGCTAAGACCACGATGTGACTGCTATCAAAGTTAGATATATATGTAAATTATTCATCTGTCAAATCCTAGAATTATATCATACCTGCTCCAGCAATCACGACCTGTAATGGTTTAGTGGGTTGTTCACTGTTTCTGAAAAATGAAGATAGTTGTCCAGCTTCCAAAAAGTTTATTGTGTTTTCTAGTGGAG
+
ABB?AFDDDFB2AEGGGGGGGGHHHHGHHHHFGHBEFGGAEHHHHHFHHHHHGFGHHGGFFGHHHEHHHBGGGGHFHGHHGHHHBGHHHFHHHHHHHHHHGHHHGFHFFGHHHFDGG4?GBBGEGGHHHEFFFHHHHHHHHHB2FGH2DCB2?FGDF2@AG//DCD@GGHHFFHHHHFFAGGC.GFFGF0G<GH0=G=DGCCHGHF0;;G;CBCCB://GGF/;0;..;F9FFBFGF099;90B90FBA0.
@M03495:530:000000000-LYBTV:1:1112:27173:8052 2:N:0:GATCCGGG+ACCTGCTT
ATATTTTGCCGTTGATAAACCAGGACTCAGGCGGACCAAAGCTCACATGCTGACAGATCGGAAGAGCGTCGTGTAGGGAAAGAGTGTAAGCAGGTGTGGAGATATCGGGGTGGCGTGGGTCATTTAAGACAAAGAAAACGTATAAGCTGTGGATGCTTGCATTTCGAAGCTACTGGTCGCGAACAGCAGCACGCCGTCACGCGAAGGAGGCTACTGCGAGCGGCAGTGCGTGGTAGTCAACGAGACTTTTT
+
ABBBAFFFFFD2E?GGGFFGGGGGHHHHGFFHGGGFGGGFFGHHHHHHHFHHDGGG3GFGFEFGFFHGFGEEEGGHHGEHHFHGBGFBGFHHHHG33?/3/334B4/>/////0//////00111111?10000<<<00->.0/0000<=//00//=00:00000/..:-000:0/00;----9-/.;./.9--.---....----.....././;/.--------;/:-.9-.///////.....9////
@M03495:530:000000000-LYBTV:1:1112:11495:8072 2:N:0:GATCCGGG+ACCTGCTT
ATATTTTGCCGTTGATAAACCAGAGGACTCAGGCTGGACCAAAGCTCACATGCTGACAGATCGGAAGAGCGTCGTGTAGGGAAAGAGTGTAAGCAGGTGTGGAGATATCTGTGGGCGGCGGGTGTTTAAAAAAAAAAAAAAAAGTATCATCATGAAGAAGGTGCAATACCTGAACAACCGCGATGAAAATCGATGATAGCCGTCATCAAGGAACACGGAAAAGCGTTACGTTTGGCATTAGTAGATGGGTG
+
BBBBBFFFFFB>EEGGGGAFGGHHHGHHHHHHHHHHGHHHHHHHHHHHHHHHHHHGHHHHHHHGGGFHFHGGGGGGHHGFGFHHHGHFGFGHGHHHGHB3//3/33?444444B//>//>/---<./0000<---@--:9;-;./////:////9/////.;;///://///////...----9.//:///.../99/9//..-.;/////;/....--.-.;........//../9////://////.9.
@M03495:530:000000000-LYBTV:1:1112:15347:8077 2:N:0:GATCCGGG+ACCTGCTT
ATATTTTGCCGTTGATAAACCAGCTAATCCTGAAAAAAAAATCAAAGCTAAAAACTACAATGCTAAGACCACGATGTGACTGCTATCAAAGTTAGATATATATGTAAATTATTCATCTGTCAAATCCTAGAATTATATCATACCTGCTCCAGCAATCACGACCTGTAATGGTTTAGTGGGTTGTTCACTGTTTCTGAAAAATGAAGATAGTTGTCCAGCTTCCAAATAGTTTATTGTGTTTTCTAGTGGTG
+
1A1AAFF31D@AFGFFG31FGCEGAGEGHDFG1A1AB0/EAGCA1EBC1GAGGDA1BBFGHHHGHEBGG00BEEA>GHH2@@>G1FFHGB@1@@FGFFF2BG2@>BGBGDBG2>2BDF1B22B1FGGGHEBFDGGHDD2GGFHFD101B111BF@@11F//</?<G<GG11??<F1F1>.C.-C>110=0==0000=<0D.<0D0:0;;GHHG0000C/00CG00:0;:F0CFFFBFGBFBC0BB0;9909
@M03495:530:000000000-LYBTV:1:1112:9797:8081 2:N:0:GATCCGGG+ACCTGCTT
ATATTTTGCCGTTGATAACCCAGTCAGGAGTCCAAAGCTCACATGCTGACAGATCGGAAGAGCGTCGTGTAGGGAAAGAGTGTAAGCAGGTGGGTAGATGTCGGGGGTGGGCGGGGCGATAGACAAAACAAAACAAAAAGGATAGGATGATACGAAGAGTGTCACAAAGATGATGGTACACGGACACCAGCGACGTACACGTGAAAGCCAGAAGTGCAGAATGCACAGCAGGATGATATGACAAGGATATA
+
CCCCCFFFFFC>FEGGGGFGGGHHHHHHHGHHHHHFHGHHHHHHHHHHFGHHHHHHGGGGHHHGGGGEF?GGHGEHHHFGHHHGGGGHHHGF1/13F344BB/E//////////-----9..000;/F.9;:..;....../000/0000009..;.9.00000000.//900000:0000.-;--9....---9-...0.....00/;/../0000000/000000:./...00000000090..:0900
@M03495:530:000000000-LYBTV:1:1112:8538:8085 2:N:0:GATCCGGG+ACCTGCTT
ATATTTTGCCGTTGATAAACCAGCTAATCCTGAAAAAAAAATCAAAGCTAAAAACTACAATGCTAAGACCACGATGTGACTGCTATCAAAGTTAGATATATATGTAAATTATTCATCTGTCAAATCCTAGAATTATATCATACCTGCTCCAGCAATCACGACCTGTAATGGTTTAGTGGGTTGTTCACTGTTTCTGAAAAATGAAGATAGTTGTCCAGCTTCCAAATAGTTTTTTGTGTTTTCTAGTGGAG
+
1>>AAFF3DFD1E113FFGFGAGHHHFGH3GHHHHFHECEEGHFFFEGHEH1GBEFGFHFFFHHHHHHHHHHGGHGHHHHHDFGHHHHGHHHHBGDHFGDFGHG2>GFFDHHHHB>2G1B2BDFHHHFHHHHGF1GHHGHGD1CGH0FBCBFFCGG1@G/C@CCHHG1FFGFFFFBGFFFEFCFHHGEHDG0<<==DD<D.<DD<00;CHG0GG:C0;/;0C/;0:0;99CB0;?-99/CF/BB0;9C.;;
@M03495:530:000000000-LYBTV:1:1112:12820:8159 2:N:0:GATCCGGG+ACCTGCTT
ATATTTTGCCGTTGATAAACCAGCTAATCCTGAAAAAAAAATCAAAGCTAAAAACTACAATGCTAAGACCACGATGTGACTGCTATCAAAGTTAGATATATATGTAAATTATTCATCTGTCAAATCCTAGAATTATATCATACCTGCTCCAGCAATCACGACCTGTAATGGTTTAGTGGGTTGTTCACTGTTTCTGAAAAATGAAGATAGTTGTCCAGCTTCCAAAAAGTTTATTGTGTTTTCTAGTGGAG
+
ABAABFFFFFBAFGGGGGGGGGHHHHHHHHHHHHHHHGGGGHHHHHHHHHHHHHGHHHHHHHHHHGHHHHHHGGHGHHGHHHHHHHHHHHHHHHHHHHHHHHHHHHHHHHHHHHHHHHHHHHGHHHHHHHHHHHHHGHHHHHHHHHHHFHGHFHGHHHHFGGGGHGGGHHHGHFHHGHHHFGGGHHHHHHGHGGDGGHGHHHHHHHGHGHHGHHHHHGHHHF;;CC;ADFGGEGGGGGCFFGGGGFFGGF?
@M03495:530:000000000-LYBTV:1:1112:15239:8161 2:N:0:GATCCGGG+ACCTGCTT
ATATTTTGCCGTTGATAAACCAGCTAATCCTGAAAAAAAAATCAAAGCTAAAAACTACAATGCTAAGACCACGATGTGACTGCTATCAAAGTTAGATATATATGTAAATTATTCATCTGTCAAATCCTAGAATTATATCATACCTGCTCCAGCAATCACGACCTGTAATGGTTTAGTGGGTTGTTCACTGTTTCTGAAAAATGAAGATAGTTGTCCAGCTTCCAAAAAGTTTATTGTGTTTTCTAGTGGAG
+
?AAAAFFFFFBAFGGGGGGGGGHHHHHHHHHHHGHHHGGGGHHGHHGHHHHHHHGHHHHHHHHHHHHHHHHHGGHGHFHHHGFHHHHHHFGHHGHHHHHHHHHHHHHHHHHHHHHHHHHHHGHHHHHGHHHHGHHHHHHHHHHHHHHHHGGFGHHGC<GDFGGGHHHFHHHGGHHGHHHFGGGGEGHHHGHHFHDGHHFHHGHH=GGHHHHGHHHBHGBGGG;:;<;9CFGGGGGGGF9BFFFBB9FGFBE
@M03495:530:000000000-LYBTV:1:1112:20197:8201 2:N:0:GATCCGGG+ACCTGCTT
ATATTTTGCCGTTGATAAACCAGCTAATCCTGAAAAAAAAATCAAAGCTAAAAACTACAATGCTAAGACCACGATGTGACTGCTATCAAAGTTAGATATATATGTAAATTATTCATCTGTCAAATCCTAGAATTATATCATACCTGCTCCAGCAATCACGACCTGTAATGGTTTAGTGGGTTGTTCACTGTTTCTGAAAAATGAAGATAGTTGTCCAGCTTCCAAAAAGTTTATTGTGTTTTCTAGTGGAG
+
3AABAFFFFFBACECGGFFFGFHFHFHHGGHHHHGGFGGGCHHHFHGHHHEDHGGHHHBGHHHHGGFHHEGHGGCGHEHGHHBGHHHHHFHDFFHGHGHHHHHHHHHHFEHFHHHHEFFGGHFFHHGHHHHHGHHHFFEBGHGGHFHFHHB2FGHHFCHDDDGGHFHHHHFGFAFF=FFGGGGAGFFFGGHHHH0<GFDFACHHBB;CGGCCFHFFGG/;GF/<0C..90;BCGFFFGBFGGGGB0CF.99
@M03495:530:000000000-LYBTV:1:1112:15980:8211 2:N:0:GATCCGGG+ACCTGCTT
ATATTTTGCCGTTGATAAACCACCCTCCCTGTGGTCGTTATCTTGCTCCTTCTGTCGTCAACGAATTTACTAATTCCAAAGCTCACATGCTGACAGATCGGAAGAGCGTCGTGTAGGGAAAGAGTGTAAGCAGGTGGGTAGGTCTCGGTGGGGGCGGGGGGTTTTTAGAAAAAAAAAAAGAGAACGAGCAGATTGGCATGAGTGTCTGAGTAACAGCTATGTAGACGTGGACGGGTGTGGCAGGATAGGCG
+
CCCCCFFFFFCBGGGGGGGGGGGGGHHGGHHHHHHHGGGHHHHHHHHHHHHHHHHHGGGHGHGGGHHHHHHHHHHHHHHHHHHHHHHHHHHHHHHHHHHHGGFGHHHGGGGGGHFGHGHHHHHHHHFGGHHHGGFB//<2//>22>@=/??//-----<----..../00<BFFFA---..//00<..--</:00.<00.000<000000000:00.00000<:00<<.<.:9-----.../9-9000/0-
@M03495:530:000000000-LYBTV:1:1112:8389:8222 2:N:0:GATCCGGG+ACCTGCTT
ATATTTTGCCGTTGATAAACCAGCTAATCCTGAAAAAAAAATCAAAGCTAAAAACTACAATGCTAAGACCACGATGTGACTGCTATCAAAGTTAGATATATATGTAAATTATTCATCTGTCAAATCCTAGAATTATATCATACCTGCTCCAGCAATCACGACCTGTAATGGTTTAGTGGGTTGTTCACTGTTTCTGAAAAATGAAGATAGTTGTCCAGCTTCCAAAAAGTTTATGGTGTTTTCTAGTGGAG
+
ABBCCFFFFFCAEGGGGGGGGGHHHHHHHHHHHHHHGGGGGHHHHHGHHHHHHHGHHHHHHHHHHHHHGHHHGGHGHHHHHHHHHHHHHHHHHHHHHHHHHHHHHHHHHHHHGHHHHHHHHHHHHHHHHHGHHHHHHGHHHHHFHHGGHHB2BGGHFHHG/CGGHHHHHHFGHHHHHHHGFGGGHHHFHHHGGGDGHGGHHHHHDFCGBGGGHHGCGCCFGH/<CGC..;C00;0/;9CEF/000009:09
@M03495:530:000000000-LYBTV:1:1112:16369:8225 2:N:0:GATCCGGG+ACCTGCTT
ATATTTTGCCGTTGATAAACCAGAACCATCCAAAGCTCACATGCTGACAGATCGGAAGAGCGTCGTGTAGGGAAAGAGTGTAAGCAGGTGTGGAGGGCTAGGTGGGGGGGGGGGGCGTATAAAAAAAAAAAAACATCCTAGTAGTGGCGGACGACAGGTTAAAGAGTAGGGACTAGAATGTCAGGAACTCAGGAGAACGGGACAAGACATTAGTGTTCATTCAGGCTACTGGATTGATCGTCTGCACGTCG
+
BCCCCFFFFFCBFGGGGGGGGGHHHHHHHHHHHHHHHHHHHHHHHHHHHHHHHHGEGGHHHGGGGEEBGHHGFHEHHHGGGHHGHGHHHGBE13?1/1100B3B?///---<---<---.0:<00@<@B-9-9<900/000:000/..--9-9<--<.0:0000</0<00./.:/000000000/0/.0<00/0.<.<<...-...///:000<0<000000000/.0/000/00/000./..<000.<.-
@M03495:530:000000000-LYBTV:1:1112:11224:8265 2:N:0:GATCCGGG+ACCTGCTT
ATATTTTGCCGTTGATAAACCAGGACTCAGGCTGGACCAAAGCTCACATGCTGACAGATCGGAAGAGCGTCGTGTAGGGAAAGAGTGTAAGCAGGTGGGTGGATCTCGGGGGGGGGGGGGTGCTTAAAAAAAAAAAAAAGAAAAAGAGAAGATGGGAATGACGGAGTAGTTGCAGAGAATACTCAGGAAGTCAACGAATAGGATGACTAAATACATATGTGAGAATGCGAATGTACGTAGAGTGAGATGCA
+
BBBBBFFFFFB>FGGGGGGGGGHGGHHHHHHHHHGHHHHHHHGHGHHHHHHHHHHHHHHHHGGGGHHGGBEEEGGGGHGFHHHHHHHHHHHHHHGHB?//>//333?0/@/<-----9-9:-.://////----@;9--.;./.;....9/////.././//9-..;/////////9.//9///;//9../////:..;:/9/////9///////////////:://:..--////../;.//////////
@M03495:530:000000000-LYBTV:1:1112:13364:8269 2:N:0:GATCCGGG+ACCTGCTT
ATATTTTGCCGTTGATAAACCAGTCAGGAGTCCAAAGCTCACATGCTGACAGATCGGAAGAGCGTCGTGTAGGGAAAGAGTGTAAGCAGGTGTGTAGAGCTCGGGGGGGGCCGGGTCATTAAAAAAAAAAAAAAAAGAAGAGATGCTTGGGGAGAGATGAGAAACGTTGACAACCACAGATAGTGTATATCGTACAACATGACAGAGTAAGAACGCTGCAAGTGAGCTACGCTAGAGGAGAGAATAAGTCA
+
CCBCCFFFFFCAFGGGGGGGGGHHHHHHHGHHHHHHHHHHHHHHHHHHHHHHHHHGGGGGHHHGGGGEGFFFHGGHHHHHGHHFFDGHHHGGBE14B4343BEE/>E-----9--9-.9000090:BFFFFF;---.../0./000090..-.-...0000000/..:..00:......00:0;0;000:0:/9.:00./0000099000000/.....90090000000.-.9.00/;....00000000
@M03495:530:000000000-LYBTV:1:1112:16101:8285 2:N:0:GATCCGGG+ACCTGCTT
ATATTTTGCCGTTGATAAACCACCCTCCCTGTGGTCGTTATCTTGCTCCTTCTGTCGTCAACGAATTTACTAATTCCAAAGCTCACATGCTGACAGATCGGAAGAGCGTCGTGTAGGGAAAGAGTGTAAGCAGGTGGGGAAGTTGCGGGGGGTGGCGGGTGATTGCAAAAAAAAAAAGAAAGAACGACACAGGAGTATAGTGAGTGGCGTGAGAGATACGTATAGACGTGGTCAGTGACGTAAGCTACGAG
+
ABCCCFFFFFCAEGGGGGGGGGGGGHHGGHHHHHHHGGGHHHGHHHHHHHHHHHHHGGGHGHGGGHHHHHHHHHHHHHHHHHHHHHHHHHHHHHHHHHHHGGGGHHHGGGGGGHHHHGHHHHHHHHHGGGHHHHGC//////211?/>/-;--:-.-;;--./:/9/9/:.99@---...///.;..9--....9./;//99////;;@;-..//.///.//::///.9:.;//:////.....////...
@M03495:530:000000000-LYBTV:1:1112:4983:8302 2:N:0:GATCCGGG+ACCTGCTT
ATATTTTGCCGATGATAAACCAGGGACTCAGGCTGGACCAAAGCTCACATGCTGACAGATCGGAAGAGCGTCGTGTAGGGAAAGAGTGTAAGCAGGTGTGTTGAACTCCGGCGGGGGGGGCGTGAATTTAAAATAATAAAGGGAAAACAAGGACTTCTGGAGATATAATCTTGATAATTAATAGGCGATCAACCACTAAGTGTGGGTCATGAGTTGGGGTTAGTCTGTATCGTGATGGGTTTTAGGCGGAG
+
A?AA>D3DFFD1AEFAGD1BGGHGECFFGHFFHCF0AEFCFEFCGHHHHFHFHEFFHCGHHHEFGE0FB/B>/>EHHGHGEHHGGFDGHFGHFFBG0@@/00?221111///</<-----------/;//;;/:////////-;---/----9;B//////-/////;///9/9/////9/;B///-----//---//////;/--:--////9///--;---////////---/;//:/---////--9-
@M03495:530:000000000-LYBTV:1:1112:11531:8307 2:N:0:GATCCGGG+ACCTGCTT
ATATTTTGCCGTTGATAAACCAGCCTCCCTGTGGTCGTTATCTTGCTCCTTCTGTCGTCAACGAATTTACTAATTCCAAAGCTCACATGCTGACAGATCGGAAGAGCGTCGTGTAGGGAAAGAGTGTAAGCAGGTGTGGAGATGTGGGGGGTGGGGGGGTGATGTAAAAAAAAAAAAAAAAGAGAGAGACATAGCACGGAGGGAGATGGACAGAGGGAGAGAGACAGCCGGGTCGCATGAGAGGCTAGCGG
+
DCCCDFFFFFCBGGGGGGGGGGHHGHHHGHHHHHHHGGGHHHHHHHHHHHHHHHHHGGGHGHGGGHHHHHHHHHHHHHHHHHHHHHHHHHHHHHGHHHHHGGGGHHHGGGGGGGHHHGHHHHHHGHHHGHHHHHH22</2/2222@2//>--------9--.:0000<<0@--<--<-<--..:/....//00000:-9-.--.../:0/00.</.........///<.---.----..00<0...0.0--
@M03495:530:000000000-LYBTV:1:1112:17018:8313 2:N:0:GATCCGGG+ACCTGCTT
ATATTTTGCCGTTGATAAACCACCCTCCCTGTGGTCGTTATCTTGCTCCTTCTGTCGTCAACGAATTTACTAATTCCAAAGCTCACATGCTGACAGATCGGAAGAGCGTCGTGTAGGGAAAGAGTGTAAGCAGGTGTGTAGATGTCTGGGGGGGGCGGGGTATTATAAAAAAAAAAAAAAATAAGAAGAGTACGTGATGCAGTGGGGTAGTTAAGTATGAGATGAGTGAGTAAGGTCGTACTGGAGTCTGG
+
CCCDDFFFFFCAGGGGGGGGGGGGGHHGGHHHHHHHGGGHHHHHFHHHHHHHHHHHGGGHGHGGGHHHHHHHHHHHHHHHHHHHHHHHHHHHHHHHHHHHGGGGHHHGGGGGGHGHHGHHHHHGHHHGFGGHHHCF2C=2>222@22D2@</----;9---.:00:000;:--C9------.;000:/0.;00.//./00000:/.-;..:00:00000:000:0000;000000:0--...00/:0/00:
@M03495:530:000000000-LYBTV:1:1112:16518:8324 2:N:0:GATCCGGG+ACCTGCTT
ATATTTTGCCGTTGATAAACCAGCTAATCCTGAAAAAAAAATCAAAGCTAAAAACTACAATGCTAAGACCACGATGTGACTGCTATCAAAGTTAGATATATATGTAAATTATTCATCTGTCAAATCCTAGAATTATATCATACCTGCTCCAGCAATCACGACCTGTAATGGTTTAGTGGGTTGTTCACTGTTTCTGAAAAATGAAGATAGTTGTCCAGCTTCCAAAACGTTTATTGTGTTTTCTAGTGGAG
+
>A>AAFF5DFB>EECGFGGGGGHHHFHHHHHHHGHHGGEEGHCFGFBFGFFHHGGHHHFFHHGGHBGHHHFGGGHGGFHHFGFHHFHHGEFEGFHHHHHHHHHHHHHHHHFHFHGHHHEHHHGHHHHHHFFGHHHHGHHHHHHFGHFCGFBB0FGHHHH?CDCGGHFDGHGHHFGH1<GEGFCGFDFGHGGHDG=00D<DGHHHEC:CGHHHHHHGGG/:0CC:F0..;AFFFGFFFB/:;:0CFFFGG0E
@M03495:530:000000000-LYBTV:1:1112:17154:8325 2:N:0:GATCCGGG+ACCTGCTT
ATATTTTGCCGTTGATAAACCAGCTAATCCTGAAAAAAAAATCAAAGCTAAAAACTACAATGCTAAGACCACGATGTGACTGCTATCAAAGTTAGATATATATGTAAATTATTCATCTGTCAAATCCTAGAATTATATCATACCTGCTCCAGCAATCACGACCTGTAATGGTTTAGTGGGTTGTTCACTGTTTCTGAAAAATGAAGATAGTTGTCCAGCTTCCAAAACGTTTATTGTGTTTTCTAGTGGAG
+
BBBAAFFFFFDAEEGGGGGGGGGHHFHHHHHHHCHHFEGGGHHHFHBGHGGHHHGHHHHHHHHHHFHHHGHHGGHGHHHHHHHHFHHHHGHHHHHHHHHHHHHHHGHGHFHHFHFFHBGHHHHHFHHEHHHHHHHHHHHHHHHHHHGHHHHCGHHHHFHDGGGGHHHFFHHGHFHFFFGGGGGGHHHHHGFHGG0D0DGHHHHHBCHGFH:CCGFCGGFCFG;GFGH.;.;FEFGFGG;BBF0;0;C0FFE
@M03495:530:000000000-LYBTV:1:1112:15760:8335 2:N:0:GATCCGGG+ACCTGCTT
ATATTTTGCCGTTGATAAACCACCCTCCCTGTGGTCGTTATCTTGCTCCTTCTGTCGTCAACGAATTTACTAATTCCAAAGCTCACATGCTGACAGATCGGAAGAGCGTCGTGTAGGGAAAGAGTGTAAGCAGGTGTGGAGAGCTCGGGGGGGGGCGTGTGATTAAAAAAAAAAAAAAAATGGAAAATGTGAAATAGAGAGAGCCTCACTGAGCGAACTAGACAGTAAACGGTGCATCGTCACTCACGGAG
+
CCBCCFFFFFCBGGGGGGGGGGGGGHHGGHHHHHHHGGGHHHHHHHHHHHHHHHHHGGGHGHGGGHHHHHHHHHHHHHHHHHHHHHHHHHHHGHHHHHHHGGGGHHHGGGGG?GHHHGGHHGGHHHHG?DGHHHHC2//2/2//22<A//>--<--9-<.900:0000:9----9-<-<-.00000/000000:000000.....//0.00<00----.:<<00/00000..<.-000.....00/0..-9
@M03495:530:000000000-LYBTV:1:1112:27270:8413 2:N:0:GATCCGGG+ACCTGCTT
ATATTTTGCCGTTGATAAACCAGCTAATCCTGAAAAAAAAATCAAAGCTAAAAACTACAATGCTAAGACCACGATGTGACTGCTATCAAAGTTAGATATATATGTAAATTATTCATCTGTCAAATCCTAGAATTATATCATACCTGCTCCAGCAATCACGACCTGTAATGGTTTAGTGGGTTGTTCACTGTTTCTGAAAAATGAAGATAGTTGTCCAGCTTCCAAAAAGTTTATTGTGTTTTCTAGTGGAG
+
AAAAAFFFBFD>EECGGG1FGFHHGGHHHHHHEGHFHGEEGHGHHHHGHB1AGFGFEFGFGHHHHHGHG0BGFGHFHHHGFFHHHFFGHHFGHHGHHHHHHHHGHHHHHHHFFHFHHFHFHHHHFGBGHGHGGHHHFBHHHHHGFHFGHHGHFGFGHHHGGCCGHHBHHHHGHHHFGGHHCECCHGEHHHFDHF=DGHFG.CGFFF:CGFGGHHB0GHFHHF/;CF.CBBFG0CFFGGFGGBFGFGGGFFE
@M03495:530:000000000-LYBTV:1:1112:15106:8414 2:N:0:GATCCGGG+ACCTGCTT
ATATTTTGCCGTTGATAAACCAGAGGACTCAGGCTGGACCAAAGCTCACATGCTGACAGATCGGAAGAGCGTCGTGTAGGGAAAGAGTGTAAGCAGGTGTGTAGATATCGGTGGTGGCCGGGTCGTTAAAAAAAAAAAAAAAAAATTAGACATGAGAGATAGGTCTCTTCTGTCAGTAGGAGGTAGCGGACCGTGCAGACTACAGGGGTAGGCAGTAAGACCGGAGCAGTGGTGATCTGACACTGCACAGC
+
>ABCBFFFFFCAGGGGGGFGGGHHHGHHHHHHHGHHGHHHHHHHHHHHHHHHHHHGHHHHHHHGGGGHHHGGGGGGHEHHGFHHHHHFGGHHHGHHHH33?04D44444?>/?<//?00>/////<//?22@><-A------::-9:0000000000/.000/0000990///;////////..9//--;-::...://.////:/.-...:/:.///////-----./////./////9///////:99.
@M03495:530:000000000-LYBTV:1:1112:24315:8425 2:N:0:GATCCGGG+ACCTGCTT
ATATTTTGCCGTTGATAAACCAAAGCTCACATGCTGACAGATCGGAAGAGCGTCGTGTAGGGAAAGAGTGTAAGCAGGTGTGGAGGTCTTGGGGGGGGGCTGCGTTCTAAAAAAAAAAAAATATAAAAACCCGGAGACGGCATAAGTCATGTTCTCGGGAACTTATACCTCGGGCACGACATCCTGACTAGCATCACACGGCGGGCCTGTCGATGTGGGAAGACACCTCATAGACTAACACCTGCACTATT
+
ABCCCFFFFFC>EFFGGGGGGGHHHHHHHHHHHHHHHHHHGGHHGGGGCGFFGGGGGHHFHGHHHGGHGHEFGHHHGHHF@E131112433B1EE------..-...;/////----;---.////;//...-----.;.-9-////////9//9/..---.///:/://:..---...--.//://9////9/9;//:--;-----..//..:/9//.;/:.///./;///////////9./;.//////
@M03495:530:000000000-LYBTV:1:1112:11095:8431 2:N:0:GATACGGG+ACCTGCTT
ATATTTTGCCGTTGATAAACCAGCTAATCCTGAAAAAAAAAATCAAAGCTAAAAACTACAATGCTAAGACCACGATGTGACTGCTATCAAAGTTAGATATATATGTAAATTATTCATCTGTCAAATCCTAGAATTATATCATACCTGCTCCAGCAATCACGACCTGTAATGGTTTAGTGGGTTGTTCACTGTTTCTGAAAAATGAAGATAGTTGTCCAGCTTCCAAAAAGTTTATTGTGTTTTCTAGTGGG
+
CCCCDFFFFFCBGGGGGGGGGGGHHHHHHHHHHHHHHGGGGGHGHHHHHHHHHHHGGGHHHHHHHHHGHHHHHGGHGFHHHHGGHHHHHHHHGGHHHHHHHHHHHHHHHGHHHHHHHHGHHHHHHHHGHHHHHHHHHHHHHGHHGHHGHHGGCHHHHGHHGGGGGHDGHGHGHHHHGFGGHGFFGHHHHHHGHFDGHGGHHCGFBCCHHHHHHHGFGHHGGH0BBFFEEC<CFGGGGGGCFGGEFBFFF:.
@M03495:530:000000000-LYBTV:1:1112:25341:8461 2:N:0:GATCCGGG+ACCTGCTT
ATATTTTGCCGTTGATAAACCACCCTCCCTGTGGTCGTTATCTTGCTCCTTCTGTCGTCAACGAATTTACTAATTCCAAAGCTCACATGCTGACAGATCGGAAGAGCGTCGTGTAGGGAAAGAGTGTAAGCAGGTGGGTAGATCATGGGGGGGGGGGGGTCATCTTATAAAAAGCAATTCATACATAGAGTGTATAGATGCTCAGGCACACGTAATCTCGTATAGGTGCTCACTTGCAACAACATCATCAT
+
BBBBBFFFFFB2AEGGGGFGGGGGGHHGGHHHHFHGGGGGHHHHFHHFEGHHHHHHGGGGGHGGEHHHHBGHHHHHHGHHHHHHHFFHGHHHFH3FGGHHFGGGHHHGGGGGGHGHHGFGGAFGFGHGB?FFHHFC//<2?2222>>@///---------..9///////;:/..//////9///9//;//;//9/9////9/;9/B...;-...;B//.9./////://;/99//////..../;/////
@M03495:530:000000000-LYBTV:1:1112:10177:8465 2:N:0:GATCCGGG+ACCTGCTT
ATATTTTGCCGTTGATAAACCAGCTAATTCCAAAGCTCACATGCTGACAGATCGGAAGAGCGTCGTGTAGGGAAAGAGTGTAAGCAGGTGAGTAGAGCTCGGCGGGGGGTGGGGCATTTAAGAAAAAAAAAGATAAGAAATACTGGAACAGAGGGCAGGAACTCAAAAGACAGAAACAAACTTACAATTCTGAGCAGATGCAAGAAGAACAGTGAGTGAGGCGAATAGAGCAGTGAAAGATAGGCGAGTAG
+
CCBCCFFFFFCAEGGGGGGGGGHHHHHHHHCHHGHHHHHHHHGHHHGHHHGHHHFEGGHHHGGEEAEFHHFGFHHHHHHHHHHHHHHHHB3B34B434@3>>1>//>/------.-/000000://.-;--..000000/000000/00/9//.....-./.000900:.///:00//9..000000090000000/9000000///0////00000090..:;-9.000009900009/000/0---;.0
@M03495:530:000000000-LYBTV:1:1112:15184:8489 2:N:0:GATCCGGG+ACCTGCTT
ATATTTTGCCGTTGATAAACCAGAGGACTCAGGCTGGACCAAAGCTCACATGCTGACAGATCGGAAGAGCGTCGTGTAGGGAAAGAGTGTAAGCAGGTGTGTAGATCTCGGTGGTCGGCGGGTCATTAAAAAAAAAAAAAAAGAAGAAATAGGGGGTTGGGGGAGGGGGTAGCATAACGAAGTACAGACAGTGATGCATAGTTATCTGAGGTAGAGATACAGGCGTCTGCGTAGATTAGACACAAGAGGAG
+
ABBBBFFFFFBAFEGGGGGGGGHHHGHHHHHFHHHHGHHHHHHHHHHHHHHHHHHGHHHHHHHGGFGHHHGGGGGGHHHHGHHHHGHGHHHHHHHHHH@3?04?44BB4?F//?/3///</>/-01111111A--?CA---;.../://0000..9----9-------9-..//////...;.////;...///:///:/:;/////9/99//////////:/.-.-.;/-..-.///////.........
@M03495:530:000000000-LYBTV:1:1112:4258:8499 2:N:0:GATCCGGG+ACCTGCTT
ATATTTTGCCGTTGATAAACCAGCTAATCCTGAAAAAAAAATCAAAGCTAAAAACTACAATGCTAAGACCACGATGTGACTGCTATCAAAGTTAGATATATATGTAAATTATTCATCTGTCAAATCCTAGAATTATATCATACCTGCTCCAGCAATCACGACCTGTAATGGTTTAGTGGGTTGTTCACTGTTTCTGAAAAATGAAGATAGTTGTCCAGCTTCCAAAAAGTTTATTGTGTTTTCTAGTGGAG
+
AA?AAFFFFFB2EEGGGGGGGGGHHHHHHHHHHFHFAEGGGHHHHFHBGHHHHHGHHHHHFHHHH5GHFCGHGGHGHGFGHHGHHHHHHHHHGHHHGHHHHHHHGFHGHFHHHHHHGHHHHHHHGGHGHHHFFHGFGHHHHHHHFGFGHHBGBGGHFFGDCGFFHHFFFGH<GHHHGHHHGGGGAFHHHHG=GGDDGHHG<CD0D00;;CCFHGC0;::CCC:;;0:CAFGFGGGFFGFBCFFBFGBFFF?
@M03495:530:000000000-LYBTV:1:1112:27308:8515 2:N:0:GATCCGGG+ACCTGCTT
ATATTTTGCCGTTGATAAACCAGGGACTCAGGCTGGACCAAAGCTCACATGCTGACAGATCGGAAGAGCGTCGTGTAGGGAAAGAGTGTAAGCAGGTGTGTAGAGATCTTCGGGGTGGGTGTAATGACATAAATAAATCATAAAAACATCTGGTTCCAATCTTCCCAATGAACACGAAGAATTACAACATTATGCTTGTCATACTCATAGTATCATACTTCGAACTTCTACGATCACCATTTAATATTGTT
+
AAAAAFFFFFD1A1FGGG1BGGHGCCGGFHH000FEC0BGA/AB11FEHFGFEGF0F1GGGGCEGCHHHGGCEF?GHFGEFCCGGBFFGHGH1GBF011?B212111BB12/////</><//12@22112@1>FD11111<?1111//1?<11111<1<>0=111010</0000/.-.../0;0000/.::0000;;0.:;;00000009;B090000;009....090909.;..9-/;//9///9:///
@M03495:530:000000000-LYBTV:1:1112:18156:8530 2:N:0:GATCCGGG+ACCTGCTT
ATATTTTGCCGTTGATAAACCACCCTCCCCAAAGCTCACATGCTGACAGATCGGAAGAGCGTCGTGTAGGGAAAGAGTGTAAGCAGGTGTGTTGGTCTCGGGGGGTGCGGCTTTCATTAAAAAAAAAAGAAAAAAACTCACCTGTGCAGAACTGTAGATAAGCCAATTGGACTGCAGAAAACAGAGAGATGGTGGGTGTAAAAAAGATGACCGCATCATTAGCGTACGACTCCATTCCTGCACGTAACGTC
+
BCCCCFFFFFCAEGGGGGGGGGGGGHHGGGHGHHHHHHHHHHHHGHHHFHHHHGGFGHHHGEGGGGGHHHGHEHHFHHHGFGHHHHHFGFEF31113443?/>/---.-----/00;0000;:CD=DA.../;.-;.////.//;//////9:/9//9//;/////;;9////.///////9.////../9///.-9.;/////;.://///---999///;/-9.9-....//::///////../.../.
@M03495:530:000000000-LYBTV:1:1112:25144:8551 2:N:0:GATCCGGG+ACCTGCTT
ATATTTTGCCGTTGATAAACCACCCTCCCTGTGGTCGTTATCTTGCTCCTTCTGTCGTCAACGAATTTACTAATTCCAAAGCTCACATGCTGACAGATCGGAAGAGCGTCGTGTAGGGAAAGAGTGTAAGCAGGTGTGTATGGCTAGGTGGCGGGGGGTGCTATAAAAAAAAAAAAAACAGTGACACCGTGCAAAGCGTAATTACATACTCGGACACTACAGAGATCGTCGCGACTCATATAGCAGTGGAG
+
CCBCDFFFFFCBGGGGGGGGGGGGGHHGGGHHHHGHGGGHHHGHHGHHHFHHHHHHGGGHGHGGGHHHHHHHHHHHHHHHHHHHHHHHHHEHHHHHHHHHGGGGGHFEGGGEGEHHHGHHHHHHGFHGGHHHHGCG2?02222?22@@2@?0</-<----.00000000-9-<-9---../0000:0.-....00</.<...000:00<00...--.<//000//00.<.------<0<0000000<0/0.
@M03495:530:000000000-LYBTV:1:1112:15879:8553 2:N:0:GATCCGGG+ACCTGCTT
ATATTTTGCCGTTGATAAACCACCCTCCCTGTGGTCGTTATCTTGCTCCTTCTGTCGTCAACGAATTTACTAATTCCAAAGCTCACATGCTGACAGATCGGAAGAGCGTCGTGTAGGGAAAGAGTGTAAGCAGGTGTGTAGATCTCGGGGGTGGCGGGGTCATTATAAAAAAAAAAAGAGAGAGAACGAGACGACGTCTGGGTAGTGATGACGGAGGATATGTCATGACGAGGGGACGATATCGCTGACAG
+
CCBCCFFFFFCBGGGGGGGGGGGGGHHGGHHHHHHHGGGHHHHHHHHHHHHHHHHHGGGHGHGGGHHHHHHHHHHHHHHHHHHHHHGHHHHHHHHHHHHHGGGGHHHFGGGGGHHHHGGHHHHHHHHHHHHHHGHF2<=22222D2@F/<<--<.-----<.0<0000:<F=<@;--..//.<.900....<.----././//0.0/00<00<-<?-./0000000000.<----.---..-0...../00
@M03495:530:000000000-LYBTV:1:1112:18272:8566 2:N:0:GATCCGGG+ACCTGCTT
ATATTTTGCCGTTGATAAACCAAACCACTTCTTGCCCTCCAAAGCTCACATGCTGACAGATCGGAAGAGCGTCGTGTAGGGAAAGAGTGTAAGCAGGTGTGGAGATCTCGGGGGGCGGCGGGGTATTAAAAAAAAAAAAAAACAACAAATCATCGGCTGGGGCTAAACGACAAGTATACTCTACAGTAGCGTCTAGATGCACAGGAGAGCGTAATTATGTGGTATCTGCATCGGCGACAGGGGGCTAGCAC
+
CCCCCFFFFFCBGEGGGGFGGGHHHGHGHHHHHHHHHHHGHHHHGHHHHHHHHHHHHHHHGHHGGFGFAGFGGGGGHFHGGFHHHGHGHHHHEHHHHH@3>13?333440/>>/--:----;>@.///////;>;;=-----....:../////:.-.-..;:9.///.9:--.////;/////////;/;..;./////////......-9.../////////////////..------..----.9///
@M03495:530:000000000-LYBTV:1:1112:5114:8576 2:N:0:GATCCGGG+ACCTGCTT
ATATTTTGCCGTTGATAAACCAGTCTCCAAAGCTCACATGCTGACAGATCGGAAGAGCGTCGTGTAGGGAAAGAGTGTAAGCAGGTGTGTAGATATCGGGGGGGGCCGGCTCATTTAAAAAAAAAAAAAAAAAGGAGTCTGAGAGTGGATTGCAGAGCAAGTCAGAAAGATAAATGGTGAGATACTGAAGAGGGACAGTAGTGGAGACGTACAGATTAGGAGAGATCATGAGTGAGAATGTTGGAGAGCTG
+
CCCCCFFFFFBAEGGGGGGGGGHHHHHHHHHHHHHHHHHHHHHHHHHHHHHGGGGFHGGGGGGGHHHGGBFGHHHHHGGHHHHHHGC@114B4444B1>EEC--:------.9;0:0900F=BCDA-=-----.././/0:000099.000/0000;/0//0000000090000000000.;000000009.......0009/.0;:....9.00009000/..9000:000000000000;0.0/9..00
@M03495:530:000000000-LYBTV:1:1112:16902:8581 2:N:0:GATCCGGG+ACCTGCTT
ATATTTTGCCGTTGATAAACCAGGACTCAGGCGGACCAAAGCTCACATGCTGACAGATCGGAAGAGCGTCGTGTAGGGAAAGAGTGTAAGCAGGTGTGTAGATTGTAGTGGTGTGGGTGTTGCATCAAAAAAAAAACAGAACTCAACTGCACTCAGGGGCTCCGGGATCTACTTAAAATATAAGGTTGAACCCCAAACTTTAACAGATTATTTAGACTCCCGTAGGGGGTCGCTTCAAAGCATGAACACAG
+
BBBBBFFBFFB>EEGGGGGGGGHGEHHHHFFHGG2EEHHFFHHHGHGHEGHHGHHFHHHHG1FEFHHGGGGEEBFGGGGHEHGHGH4FHGBHHGF33>04B4443B4B4B04/////<<///2222@D2FE</<-<.<////000//0/<</0//0/.---.;.-9-.:000900;0000;9;00;0//00.=...../////;////////;///////..;@99..--;--.9.////;/99////...
@M03495:530:000000000-LYBTV:1:1112:11956:8596 2:N:0:GATCCGGG+ACCTGCTT
ATATTTTGCCGTTGATAAACCAGGCGGACCAAAGCTCACATGCTGACAGATCGGAAGAGCGTCGTGTAGGGAAAGAGTGTAAGCAGGTGTGTAGATCTCGGGGGGGGGCGGGGGTTTTTAAAAAAAAAAGACAAAGACGGAAGGTGCTGGGTGAGCGCGGTGTGCAATATAAGGAGAGGAGGGACGAGCGATGTCAGTGGAGATCAGCGAGTCTGTCATGCACGTGTGATGAGTGGCATGGGCAGTAGCTG
+
BCCCBFFFFFCAFGGGGGGGGGHGHGGGGGGHHHHHHHHHHHHHHHHHHHHHHGGGGHHHGGGGGGGHHFGHHHFHHHHHHHHHHHHFG?E04B4444BBF//B-----;-;;;--....00;:-:B--..///////......000;009/...0----.9..00000:00::0..99...-..------...:0000/0.0/0:00.---/0000000000.../;00000:09./0:..././00000
@M03495:530:000000000-LYBTV:1:1112:19897:8607 2:N:0:GATCCGGG+ACCTGCTT
ATATTTTGCCGTTGATAAACCACCCTCCCTGTGGTCGTTATCCGAATTTACTAATTCCAAAGCTCACATGCTGACAGATCGGAAGAGCGTCGTGTAGGGAAAGAGTGTAAGCAGGTGTGTTGAGGTGGGGGGTGGGCGGGGCAGTCAAAAAGAACAAAAAGGAAAGAGGGGGGAGCATGGGATGTGGAGAGGTTGTATTGCACATGAAGGACACCAGTCTAGACCTGACAGTCTCACGGCCTACAGCGCGC
+
BC@CAFFFFFC>EGGGGGGGGGGGGHHGGHHHHHHHGGGHHHHGGGGHHHHHHHHHFHHHHHHHHGHHHFHHHHHHHFGHHGGGGHHHGGGGEGGFHHGHHHHHHFHHHFHHGFEGGE<?3/432?/////A--9-.------.//////..9;./......./:./9..-----..//;..9.////.9../.../////9////////...9...//9///;//./;//:////;..--././//9-:-
@M03495:530:000000000-LYBTV:1:1112:16868:8624 2:N:0:GATCCGGG+ACCTGCTT
ATATTTTGCCGTTGATAAACCAGGACTCAGGCTGGACCAAAGCTCACATGCTGACAGATCGGAAGAGCGTCGTGTAGGGAAAGAGTGTAAGCAGGTGTGGAGATGTCGGGGGTTGGGGGGGGCTTAAAAAAAAAAAAAAAAAAAAATAAGAGAAGAGAGAGTGATGACAGAGATGTACGTGATTCATACAATGAGATGGGCATGAGTGAGTCGATAGTCGAGTTAGAGCGATATTGTAAGAATGAGGAAGG
+
BCCCCFFFFFCBGGGGGGGGGGHGHHHHHHHHHHGHHHHHHHHHHHHHHHHHHHHHHHHHHGGGGFHHGGGGFGHFHHGFHHHHHHHHGHHHHHHGB@113/333D4?///<///////----9900:00<A=-C;-9--9-----.00000/0<0./...00000000<///<000:.//./00000000<0000000..//.<000<:<0-.<..00..-0.<0000--..-000000000000/0/..
@M03495:530:000000000-LYBTV:1:1112:16640:8660 2:N:0:GATCCGGG+ACCTGCTT
ATATTTTGCCGTTGATAAACCACCCCTTCTTGCCCTCCAAAGCTCACATGCTGACAGATCGGAAGAGCGTCGTGTAGGGAAAGAGTGTAAGCAGGTGTGTAGATCTGGGGTGGGGACGGTTCATTACAAAAAACAAAAAAAATGTATACTGTAATCTAAGATACAACAGAGGACAGCTGATAGAGATCTCAGGAGTGCGTCGGTGACACAAGCTTCATTTGATTACACCTAGAGCGTCATTATGCAGGAAA
+
CBBBAFFFFFDAEGGGGFGGGGGGGGGHHHHHCGHHHGGFHFGH3GHHGEHGHFHGFHHHFG?FDAGFGGGGFGHHHHGGHHHGGFHHHDB3FGHG331143444?4B2/////>//<////<2>G2<@@F/</??00<->-.000=00000000000;00000:0/.:;/..;/;.0/;000000090090//./.0-.-:9-../://..;///;/////////;///////9;9.9.///////../;
@M03495:530:000000000-LYBTV:1:1112:18940:8665 2:N:0:GATCCGGG+ACCTGCTT
ATATTTTGCCGTTGATAAACCAGCTAATCCTGAAAAAAAAATCAAAGCTAAAAACTACAATGCTAAGACCACGATGTGACTGCTATCAAAGTTAGATATATATGTAAATTATTCATCTGTCAAATCCTAGAATTATATCATACCTGCTCCAGCAATCACGACCTGTAATGGTTTAGTGGGTTGTTCACTGTTTCTGAAAAATGAAGATAGTTGTCCAGCTTCCAAAAAGTTTATTGTGTTTTCTAGTGGAG
+
BBABCFFFFFCAGGGGGGGGGGHHHGHHHHHHHHHHHGG?AHHGHHGHHHFHHHGGHHHHHHHHHFHHHHHHGGHGFHHGHHGHHHHHHHHHHHHHHHHHHHGHHHHHHHHHHHHHHHHHHHHGGHHHHHHFHHGHHEHHHHHHHHHFHHHFFHGGHHHGGGGGHGHDGHHGGGHGHHFHGGGGHHHHHHHHHH=GGHHHFGHGFH0;GHGFHHHFFHGHHH:<<G;:CGGGGGGGGGGFGFGGGGGGG9A
@M03495:530:000000000-LYBTV:1:1112:9910:8673 2:N:0:GATCCGGG+ACCTGCTT
ATATTTTGCCGTTGATAAACCAGGACTCAGGCTGGACCAAAGCTCACATGCTGACAGATCGGAAGAGCGTCGTGTAGGGAAAGAGTGTAAGCAGGTGTGTAGATCTAGGGGGTGGGGGGCGTCTTTTAAAAAAAAAACAAGATAACCGTAAAGATCTGTGAGCAGCTTACTAAGCGATGAAGAAGCACGTGCAATACATATGACACATAGCTGCACCTCAACCCAAGGAGCATGGAGACAAGCACGTCAGG
+
ABBBBFFFFFB2EEGGGGGGGGHGFHHHHHGHHHGHHGHHHHHHGHHHHHHHHHHHHHHHHFGGGCGHGEFEEEGEGHGHFHHHGHHGGHFHHHGFF31143444B443/>///////-----..;///9/9-9-9;....9////9-....;//////////;/;///://9//-:..////////.-....//////////;:/./;//9//////9//........99.;/././.......-...9.
@M03495:530:000000000-LYBTV:1:1112:11800:8683 2:N:0:GATCCGGG+ACCTGCTT
ATATTTTGCCGTTGATAAACCAGCTAATCCTGAAAAAAAAATCAAAGCTAAAAACTACAATGCTAAGACCACGATGTGACTGCTATCAAAGTTAGATATATATGTAAATTATTCATCTGTCAAATCCTAGAATTATATCATACCTGCTCCAGCAATCACGACCTGTAATGGTTTAGTGGGTTGTTCACTGTTTCTGAAAAATGAAGATAGTTGTCCAGCTTCCAAAAAGTTTATTGTGTTTTCTAGTGGAG
+
AAAABFFFFFBAEEGGGGFGGGHHHGHHHHHHHHHHHGGGGHHHHHFHHHHHGHGHHHHHHHHHHHHHHHHHGGHGHHHHHFFHHHGHHHHHHHHHHHHHHHHHHHHHHGHHHHHHGHHHHHHHHHHHHHHFHHHHHGHHHHHHGHHHFHBFFHGGGGHDDGGGHDFGGHGGHHHGHHGAEFFGHHHHHHHHGG0=FGHGCGHFHH;CCBCGFHGHHGCGHHFCGC;..9FFCFGGGGFGFF0;0BFF?0.
@M03495:530:000000000-LYBTV:1:1112:24912:8700 2:N:0:GATCCGGG+ACCTGCTT
ATATTTTGCCGTTGATAAACCACCCTCCCTGTGGTCGTTATCTTGCTCCTTCTGTCGTCAACGAATTTACTAATTCCAAAGCTCACATGCTGACAGATCGGAAGAGCGTCGTGTAGGGAAAGAGTGTAAGCAGGTGTGGTGAGGTTGGGGGGGGGGGGGGGTTTAAAGAAAAAATACTAGGCGGGAGTCGTGGTTATAGCTGCTGAGGAAGCAAGCTTCGAAGACAGCTATCACTTGTGGTCTGCTGAGAG
+
ACBBAFFFFFC>EECGGGGGGGGGGHHGGHHHHHHHGGGEHHHHGHHHHHHHHHHHGGGGFHGGGHHHHHHHGHHHHHHHHGHHHHHHHHHHHHHHHHGHGGGGHHHGGGEEEFCGHGHHEFGHDGBFGGHFFGGC2?/2?2002<2//</---9-:;----;./////;/;A=.///:///-----.:-.....;//;//://:/..//;.//;.///:..;.;//./;/://9/;//.;///////.//
@M03495:530:000000000-LYBTV:1:1112:25870:8703 2:N:0:GATCCGGG+ACCTGCTT
ATATTTTGCCGTTGATAAACCAGCTAATCCTGAAAAAAAAATCAAAGCTAAAAACTACAATGCTAAGACCACGATGTGACTGCTATCAAAGTTAGATATATATGTAAATTATTCATCTGTCAAATCCTAGAATTATATCATACCTGCTCCAGCAATCACGACCTGTAATGGTTTAGTGGGTTGTTCACTGTTTCTGAAAAATGAAGATAGTTGTCCAGCTTCCAAAAAGTTTATTGTGTTTTCTAGTGGAG
+
AAAAAFF5DFB2AEG5EGGGGGGGFHHHHHHHHFHHHGGGGHCHHHGFHHFHFGGGHFHGHGHHHGHHFGFGEGHFHHHHFBFGHFGHHFFDHHGHGHGHFHHHHHHDGHHHHHFHFHHHFGGHHHHHHBFHHFHHHHHHHHGFBGFGFHGHGG0<<1CDD@AFHHHHHHGDDFGHGGHGDFCDHHHHHHHHHG==GD<GGHGFHHHGGFGFHFCGBGGFFB;0;C:9EFFGGGFGGGF/9;FBFFFBFGF
@M03495:530:000000000-LYBTV:1:1112:17987:8716 2:N:0:GATCCGGG+ACCTGCTT
ATATTTTGCCGTTGATAAACCAGTCAGGAGTCCAAAGCTCACATGCTGACAGATCGGAAGAGCGTCGTGTAGGGAAAGAGTGTAAGCAGGTGTGGAGGTGTTGGGGGGGGGCGGGTGTATAGAAAAAAAAAAAAACAAAAGAAGGAGCCGAGAAGAGGAGTGATGTTGCCTGAGCATAGGCATAGTACTCTGACACTAGTGGGAGCAATGTATGATTAAGTGATGGTGTCGATAATGCGAGGTGAGAGCTG
+
CCDDEFFFFFCBFGGGGGGGGGHHHHHHHGHHHHHHHHHHHHHHHHHHHHHHHHHHGGGGHHHGGGGEFFGHHGFHGHHHHHHGGGFHHHF@3?131111B1?A/>E-----<-9---01:1111<<B@;--@--....:/../.....--<-./0...<:.1<1<111010//000<:0B00001111111<1000/011......<<0111111<111111110<1.0<9<..111..-<<.1.10.00
@M03495:530:000000000-LYBTV:1:1112:14272:8746 2:N:0:GATCCGGG+ACCTGCTT
ATATTTTGCCGTTGATAAACCAGCTAATTCCAAAGCTCACATGCTGACAGATCGGAAGAGCGTCGTGTAGGGAAAGAGTGTAAGCAGGTGTGTAGATTATGGGGGGGGGCGGCGCATTATAAAAAAAAAAAAAGAAGGCAGGAAAATCAGGGGGCGAGTTATAGAAAAGAAGATAGACACATAGTGAGTATATCTAAGCAAAGACACTGTGGAATAGTGAGGAGACGTTTGGAGAATCGGATCGTAAAAGG
+
BCBCCFFFFFCAGGGGGGGGGGHHHHHHHHHHHHHHHHHHHHHHHHHHHHHHHHGGGGHHHGGGGEFFHHHGHHHGHHHHHHGGHHHHHF@?14B44444431>/---9-------.9///B/9FBFF;---99.:/..9.-.////////.------;.//////9//..//////////;///////;/;:///////////////;//:/;/:9://:./......9../:/.//...9-9/...//.
@M03495:530:000000000-LYBTV:1:1112:25083:8751 2:N:0:GATCCGGG+ACCTGCTT
ATATTTTGCCGTTGATAAACCAGCTAATCCTGAAAAAAAAATCAAAGCTAAAAACTACAATGCTAAGACCACGATGTGACTGCTATCAAAGTTAGATATATATGTAAATTATTCATCTGTCAAATCCTAGAATTATATCATACCTGCTCCAGCAATCACGACCTGTAATGGTTTAGTGGGTTGTTCACTGTTTCTGAAAAATGAAGATAGTTGTCCAGCTTCCAAAAAGTTTATTGTGTTTTCTAGTGGAG
+
BCCCCFFFFFCAGGGGGCGGGGHHHHHHHHHHHHHGHGGGGHHHHHHHHHHHHHGHGHHHGHHHHGHHHHHHGGHGHGFHHHFHHHHHHHHHHHHHHHHHHHHHHHHHHHHHHHHHHHHHHHHGHHHHHHHHHHHHHHHHHHHGHHHHHHHHFGGHHHHGGGGGHHHFGHHHHHHHGHFHGGGGHHHHHHHHHFDGHHHGHAGHGHFCCGGFHHHHEGCGHC;CCGGF.BFE0CFGGGGFGGGGGGGG?FE
@M03495:530:000000000-LYBTV:1:1112:13168:8776 2:N:0:GATCCGGG+ACCTGCTT
ATATTTTGCCGTTGATAAACCACCCTCCCTGTGGTCGTTATCTTGCTCCTTCTGTCGTCAACGAATTTACTAATTCCAAAGCTCACATGCTGACAGATCGGAAGAGCGTCGTGTAGGGAAAGAGTGTAAGCAGGATAGCATACCTGCGCGAGCGATCACGCCTTGTAATGGAATAGTGGGATGTTCAATGTTTCTGTAAAATGAAGATAGTAGTCCAGCTTCGAAAAAGGTTATTGTGTTTTCTAGTGGAG
+
BBBBBFFFFFBAFGGGGGGGGGFGECFAFF33BCAFA22GFDD5FDEGCCGGHBF51F1FEDACFGEF5F55B@GG@5F5??F3G@3@3@BE@23@3F@?1E1?1??>EE/E/?F3F/B0?FGFHBGFHH2G2//22222@G@22F0/<//>---...<>.<<</0==000000<;0;:..;./;000;000000;0;9B000999009000;9;0;//0;0-;:.-9:;9F/////;.;;./;B/:/9/.
@M03495:530:000000000-LYBTV:1:1112:13054:8794 2:N:0:GATCCGGG+ACCTGCTT
ATATTTTGCCGTTGATAAACCAGAGAACTCCAAAGCTCACATGCTGACAGATCGGAAGAGCGTCGTGTAGGGAGAGAGTGTAAGCAGGAGTGTCGAGTAGGGGGGGGGACTGGGGGGTAGAGTAAAAAATAAAAAAAAAATATAATGCAGGAGGACGAGGCGATGGAAGCGGAGAGTAGACAATAAAATAAGTGAGTAGGTAATGCTAATAAAGGATGGAGCGATTATTGGTAGATGATACATAAGCTAGG
+
BBBBBFFFFFBAGGGGGGGGGGHA4FHC5B4AFG3233B3FHD3555FAFG5E2E1AEHE2E1AA0BABG3F31111?@B4B4BBG3G1?1F4411/B1B3?/>--9=--...;----..//9///;9-./9;//;--9@.////:////......------;9../;/.--;--.//////.://///////////9/////////////////.//./..--.../////;////////////;/;B/9
@M03495:530:000000000-LYBTV:1:1112:12086:8825 2:N:0:GATCCGGG+ACCTGCTT
ATATTTTGCCGTTGATAAACCAGGACTCAGGCTGGACCAAAGCTCACATGCTGACAGATCGGAAGAGCGTCGTGTAGGGAAAGAGTGTAAGCAGGTGGGTCGTTAAATGCGGTTTTTGATGGAATAACAAGAAAAAATAGCTTTAACATAATAAAAATAAATAGGCGTTAGGCTTGTATAGTTGTGGCATTAGAGGGTATTAATGTGACCCATTGAGGTATTCTCAAGGAAAAAAGGTACATAGATATGGC
+
BBBA?FFDFFB2EEAGGGFGGGHGFGEGFGFBCF?GHFHEHHFFFFGHBFGAF5GFGFHFEEEFF1FBE11>EF1B@@C3FE1C?FG@FFFHHBA1B1>/2>/>//4443//<///?//3B22?<FF2@D22@F20/<1111?F11?1=111F1>G1011=111</-<-<</<0<;.;C0C0C:;:.:/CB0:009.;/0;0000090009C/;B009;000;0;009/.//..-..;//9///;///;/.
@M03495:530:000000000-LYBTV:1:1112:15680:8850 2:N:0:GATCCGGG+ACCTGCTT
ATATTTTGCCGTTGATAAACCAGGACTCAGGCTGGACCAAAGCTCACATGCTGACAGATCGGAAGAGCGTCGTGTAGGGAAAGAGTGTAAGCAGGTGTGGAGGGGTCTGGGGTGGGCGCGTCATTAAAAAAAAAAAAAAACAGAGTGAATCTGTAGCAGCGATCCAGTTACCCACAAGGTCTATATCTGCATTTGTCTTAGCGACTTGTGCTACATACTAACCAGCACGTAGATACCAGGTATCTGCCTGC
+
AAAABFFFFFBAGGGGGGGGGGHGHHHHHGHHHHGHHHHHHHHHHHFHHHHHHGHHHHHHHGGGGFGHGGGGEGHHHHGHHHHGHGGGHHGBGFHH33113///></2B32E/////<//></?G11<<1>->-<-A-:-..//:00;00;C0000000/--...///;B////..;.:;//:;///////:///:/;/9//;---9//9//////////:/./:...-....//////;////9/////;
@M03495:530:000000000-LYBTV:1:1112:25303:8856 2:N:0:GATCCGGG+ACCTGCTT
ATATTTTGCCGTTGATAAACCACCCTCCCTGTGGTCGTTATCTTGCTCCTTCTGTCGTCAACGAATTTACTAATTCCAAAGCTCACATGCTGACAGATCGGAAGAGCGTCGTGTAGGGAAAGAGTGTAAGCAGGTGGGTAGATAACAGGGGGGGGGGGGTGTTTTTAAAAAAAAAAAAAGCTGATAGTAGGTACTTGTTGGTGACGTAGCATGAGGAGAAGCACAGATACGTGAATGTATTATAACGTAAT
+
BBBBBFFFFFB>EEGGGGGGGGGGGHHGGHHHHHHHGFGGHHGHFHHHHHHHHHHHGGGHGHGGGHHHHHHHHHHHHHHHHHHHGHHHHHHHFHFHHHHHCFGGHHHGGGGGEFEHGGGHHHHHFFBB33BGFHAC/>/2?2222222/?//-9--------.;...//9/@;-9----../;//////;/;///////9...//.:.../;/////...///.../;//.:...;/:////////...9.
@M03495:530:000000000-LYBTV:1:1112:10007:8860 2:N:0:GATCCGGG+ACCTGCTT
ATATTTTGCCGTTGATAAACCAGCTAATCCTGAAAAAAAAATCAAAGCTAAAAACTACAATGCTAAGACCACGATGTGACTGCTATCAAAGTTAGATATATATGTAAATTATTCATCTGTCAAATCCTAGAATTATATCATACCTGCTCCAGCAATCACGACCTGTAATGGTTTAGTGGGTTGTTCACTGTTTCTGAAAAATGAAGATAGTTGTCCAGCTTCCAAAAAGTTTATTGTGTTTTCTAGTGGAG
+
ABBBBFFFFFB2EFGGGGGGGGHHHHHGHHHHHHHGHGGGGHHHHHHHHHGHHGGHHHHHHHHHHGHHHHHHGGHGHGGHHHGHFHHHHHHFHHFHHHHHHHHHHHHHHFHHHHHHHHEHHHHGHHHHHHHFHHHHHHGHHHEHFHHHHFHHFGFGCGHGGGGC0?FGHFHHFGHEGHHHGGFDFHHHHHHGHF=GF<0GACBDDCFHGHHGHFGBCG/CHG;;C;GEAFFBBF;FF;9CFCFGGGFFEBE
@M03495:530:000000000-LYBTV:1:1112:21984:8885 2:N:0:GATCCGGG+ACCTGCTT
ATATTTTGCCGTTGATAAACCACCCTCCCTGTGGTCGTTATCTTGCTCCTTCTGTCGTCAACGAATTTACTAATTCCAAAGCTCACATGCTGACAGATCGGAAGAGCGTCGTGTAGGGAAAGAGTGTAAGCAGGTGTGTAGGTTTCGGTGGGCGCGGGGGGATGTATAAAAAAAAAACAAAGCACGTCGCGAGGAGCCGGGGTGGGGACTTGTGTGGTGGTCTCTTGTACTGATTTGTCGGGATTTGCTGG
+
ABBBBFFFFFCAFGGGGGGGGGGGGHHGGHHHHHHHGGGHHHHHHHHHHHHHHHHHGGGHGHGGGHHHHHHHHHHHHHHHGHHHHHHHHHGHHHHHHHHHDFGGHHHGGGGGGHHHHGFHHHHHHHHGFHHHHHGC2?02@222@2/B/<<</>--------::000000009--@-..:.9/0/;9:-9---;-9.:;---;----.-.00:0/../:..900;00:09900000900.---./:0:;00
@M03495:530:000000000-LYBTV:1:1112:7812:8891 2:N:0:GATCCGGG+ACCTGCTT
ATATTTTGCCGTTGATAAACCAGCTAATCCTGAAAAAAAAATCAAAGCTAAAAACTACAATGCTAAGACCACGATGTGACTGCTATCAAAGTTAGATATATATGTAAATTATTCATCTGTCAAATCCTAGAATTATATCATACCTGCTCCAGCAATCACGACCTGTAATGGTTTAGTGGGTTGTTCACTGTTTCTGAAAAATGAAGATAGTTGTCCAGCTTCCAAAAAGTTTATTGTGTTTTCTAGTGGAG
+
BAAABFFFFFBAAEFGGGGGGGGHHHHHHHHHHHHHHGGGGHHHHHHHHHHHHGGHBGHHHHHHHHHHGGFHGGHEGHHHHHHHHHHHHGHHHHGHHHHHHHHHHHHHHHHHHHHHHHHHHHHHHHHFHHHHHHHHHHFHHHHBFGBFGCBGGHHHHGHGGGGGHHHHGHHHHHHGGHHGDGGGHHHHHHHHFH=DGDGHHGHHFHGGCG;CGGGFGC/CCG;;C<:CCBCFGFFFGFBC9F0CBFFF.;.
@M03495:530:000000000-LYBTV:1:1112:13559:8891 2:N:0:GATCCGGG+ACCTGCTT
ATATTTTGCCGTTGATAAACCAGAGAACTCCAAAGCTCACATGCTGACAGATCGGAAGAGCGTCGTGTAGGGAAAGAGTGTAAGCAGGTGTGTAGAGCGCGGTGGGGGGCGGGGCACTAAAAAAAAAAAAAAAGATAAAATCACGACAGGGCAGGGAAGAGGCGGATCCAGGAGTAAGAACAGGTATCGCGGGTGTGAGCGGCCAGCGAACGTGCGATGCACAAGGGCACGTGCAGAAGAGCACAACGGAC
+
BBBBBFFFFFB2EEGGFGGGGGHHHHHHHHHHHHHHHHHHHHHHHHHHGHHHHHGGGGHHHGGGFEEFGHHGHHHHHHHHHGHHHHHHH33?143B34>/>/>EF//>--9-9---../;//:9;@-==---9..////////9..-9-99:..9-.......----9.///.../////.//:////..---9--.//;9----..-----:..99.:9///...;........////9../:...--.-
@M03495:530:000000000-LYBTV:1:1112:17230:8898 2:N:0:GATCCGGG+ACCTGCTT
ATATTTTGCCGTTGATAAACCAGCTAATCCTGAAAAAAAAATCAAAGCTAAAAACTACAATGCTAAGACCACGATGTGACTGCTATCAAAGTTAGATATATATGTAAATTATTCATCTGTCAAATCCTAGAATTATATCATACCTGCTCCAGCAATCACGACCTGTAATGGTTTAGTGGGTTGTTCACTGTTTCTGAAAAATGAAGATAGTTGTCCAGCTTCCAAAAAGTTTATTGTGTTTTCTAGTGGAG
+
3AABBFFFFFBAEGGGGGGGGGHHHHHGHHHHHFHGHGGGGHHHHHGHHGHHHHGHHHHHHHHHGHHHHHHHGGHFHGHHHHHHGGHHGHHHHHHHHHHHHHHHHHGHHHHHHHGHHHHHHHHEHHHHHHHHHHHHHHHHHHFHHHFGHHGHBHGHHHHGGGGGGHGHHHHDGHHFGHEHDFGGHHHHHHHHHHDFHHFHFHHHHHGCCGGGHHF0CG/GFH;CCFC9EFGGFGGGGGFFFBFFFFGF99C
@M03495:530:000000000-LYBTV:1:1112:25226:8909 2:N:0:GATCCGGG+ACCTGCTT
ATATTTTGCCGTTGATAAACCAGGGACTCAGGCTGGACCAAAGCTCACATGCTGACAGATCGGAAGAGCGTCGTGTAGGGAAAGAGTGTAAGCAGGTGTGGAGAAGTGGGTGGTGGGGGGAGGGATTATAAAAAAAAGAATAGATGACAGGGGGCGCAGAGGCAAGAAGCAAAAGAACAGAGATGAGGTCGTACCGTGACAAGGACAGCTACGGCAGTCATCCATGTAACTGTAAGTGTGCAGACGGCGTT
+
BBBBBFFFFFB>EFFGGGBGGGHGGGGHHHHHHHHGFFHHHHCHHHHHHFHHHHGHHHHGHHGGGGGHHGGGEEEFGHHGHHGFCH@GHGHHFHHHHF31/3/303433??////////-;---.//000;00;-@;...///B///;//9.------9-...9...//9/99./.9.///9.//////.-;........//.....:.:;/..---///////9////////////9//////.;.-9--
@M03495:530:000000000-LYBTV:1:1112:26323:8913 2:N:0:GATCCGGG+ACCTGCTT
ATATTTTGCCGTTGATAAACCAGCTAATCCTGAAAAAAAAATCAAAGCTAAAAACTACAATGCTAAGACCACGATGTGACTGCTATCAAAGTTAGATATATATGTAAATTATTCATCTGTCAAATCCTAGAATTATATCATACCTGCTCCAGCAATCACGACCTGTAATGGTTTAGTGGGTTGTTCACTGTTTCTGAAAAATGAAGATAGTTGTCCAGCTTCCAAATAGTTTATTGTGTTTTCTAGTGGAG
+
AAAAAFFB1FD1EAGGGFGGGGHGFHFHGHHFGBBGF0E/EGHHHGFHHHHGHHGGG1GGHHFFHEGHHFHEGGCEAFHHHHGHHGBGGHHHHFHHGHGHBGEHFHHHHHHHHGFBGHHGFHHHHFGFDGHBF1FFGHBDGH1FGFH1FGH1FGFFHGHGGCGGHHHFFHHDGGFG1<0GCGGGHFDHFHD<DG00<=<<GHHF0C;CGGCCFGC0;C::CC:;CG0;0=FGGGFFFGFFFFFGFGBF9;C
@M03495:530:000000000-LYBTV:1:1112:9124:8917 2:N:0:GATCCGGG+ACCTGCTT
ATATTTTGCCGTTGATAAACCACCCTCCCTGTGGTCGTTATCTTGCTCCTTCTGTCGTCAACGAATTTACTATCCAAAGCTCACATGCTGACAGATCGGAAGAGCGTCGTGTAGGGAAAGAGTGTAAGCAGGTGTGGAGGTGGCGGTGGGCGGGGGGGGCGTAGATAAAAAAAAATAAGAAGAGCTGAGAGCAGGTGGAGTAGTGTGCGCATACTAAGGAGAAGCACAAGGAAGAGTGTACAAAGAACAGG
+
ABABCFFFFFCBGGGGGGGGGGGGGHHGGHHHHHHHGGGHHHGHHHHHHHHHHHHHGGGHGHGGGHHHFHHHHHHHHHHHHHHHHHHHHGHHHHHHHHGGGGHHHGGGGGGHHHFGHHHHHHHHHHHHHHHGFF2//2/////<//<><-.>--;9--------./99BBB>>--.://;///.////.//.//../...9////;//.--..://////...//////.../...//;/://///.//:.
@M03495:530:000000000-LYBTV:1:1112:9170:8920 2:N:0:GATCCGGG+ACCTGCTT
ATATTTTGCCGTTGATAAACCAGCTAATCCTGAAAAAAAAATCAAAGCTAAAAACTACAATGCTAAGACCACGATGTGACTGCTATCAAAGTTAGATATATATGTAAATTATTCATCTGTCAAATCCTAGAATTATATCATACCTGCTCCAGCAATCACGACCTGTAATGGTTTAGTGGGTTGTTCACTGTTTCTGAAAAATGAAGATAGTTGTCCAGCTTCCAAAAAGTTTATTGTGTTTTCTAGTGGAG
+
AAABBFFFFFBAGGGGGGGGGGHGHHHHHHFHGHHHHGGFGHHHHHGHHHHHHGGHHHHHHHHGHFFHH2FGGGHGHFHHHHGFGHHHHHHHFHFFHHHHHHHHHHHHHGHHHHGHHHGHHHHHHHHHHHHHHGHHHHHHHHHHGHEHHHGHHHHHFFGDGCGGFFF1FHG?GHHHFHHFGGGGHHHHHHHFFHDGHD0DGHFGHHGGHHHGHHHFFHCG0G;:<C.990FBBBFFFB;BFFBFFGFF.09
@M03495:530:000000000-LYBTV:1:1112:23954:8922 2:N:0:GATCCGGG+ACCTGCTT
ATATTTTGCCGTTGATAAACCACCCTCCCTGTGGTCGTTATCTTGCTCCTTCTGTCGTCAACGAATTTACTAATTCCAAAGCTCACATGCTGACAGATCGGAAGAGCGTCGTGTAGGGAAAGAGTGTAAGCAGGTGTGGGGAGTTAGGTGGGCGGGGGGGTATTATTAAAAAAAAAAGGAAAGAGAGTCATAGATAGGCAGGGGTATGGAAGACGAGAAGATAGCGATAGAGATAGAGATGGTCACTGTAG
+
CCBCCFFFFFCAGGGGGGGGGGGGGHHGGHHHHHHHGGGHHHHHHGHHHHHHHHHHGGGHGHGGGHHHHHHHHHHHHHHHHHHHHHHHGHHHHHHHHHHHGGGGHHHGGGGGGHHHHGHHHHHHGHHGFHHFHGGF2///////01?C1=///>-------.00000009B0----9..///.///.0000000:00/00.---9.00/0:/./.--../00000--;..00;000000000;000;0000
@M03495:530:000000000-LYBTV:1:1112:4275:8931 2:N:0:GATCCGGG+ACCTGCTT
ATATTTTGCCGTTGATAAACCACCCTCCCTGTGCCAAAGCTCACATGCTGACAGATCGGAAGAGCGTCGTGTAGGGAAAGAGTGTAAGCAGGTCTGGAGACTTCAGAGCGCGTCACCCTGTTATCATAAATTAGAAGCTAGGGTGGGCGAAGAACTCCAGCATGAGATCCCCGCGCTGGTAGTCGTTGCTTGTTGTATCATTTGCAACCGCAACGTCGGACAGCATTCGTGAAGTGATAGATAGTTGGTGT
+
AAA3AFF54DDAAEGGF5EGGGDFDEH2FCGHHFGFGHHH3FFGHHFGBBGGFG3FFGEGFG1FG01A0EEHHFHGCEEGGGHF4FBFGHEE134B331B13B4434?3>//////10/0B1B2222BF12211@F11@110<0///</---><G1>0/CC<0000000<<C-:---9-/00009../.900.;./0;0000;0000:.-;-9--:.99@-9...////9././9////://///;//9.9
@M03495:530:000000000-LYBTV:1:1112:7635:8950 2:N:0:GATCCGGG+ACCTGCTT
ATATTTTGCCGTTGATAAACCAGGGACTCAGGCTGGACCAAAGCTCACATGCTGACAGATCGGAAGAGCGTCGTGTAGGGAAAGAGTGTAAGCAGGTGTGTAGATATCGGGGGGGGCCGGTTCATTAAAAAAAAAAAAAAGAAAAGAAGATCAAGATGAAGGACAGACGTGGTAAGAAGCTAGTACACGAGATGAGACAATGTAGGAAGAACGGTCGAGTAGAGTGGACTGATGACGTGACAAGCAGTGTG
+
CCCCCFFFFFCAFGGGGGGGGGHGGGGHHHHHHHHGHHHHHHHHHHHHHHHHHHHHHGHHHHGGGGHHHGGGEEEHHHHGFHHHFHGGHHGHHHHGFF3?04B444?B//>EF--<--<<-..01:1111<--@B-<---...///..:01100<0<1<110.././.-9...11011/001001111.--..01010//00:11001..//....---0.11111.000.0:110.....11:.//10<<
@M03495:530:000000000-LYBTV:1:1112:23242:8953 2:N:0:GATCCGGG+ACCTGCTT
ATATTTTGCCGTTGTAAACCAGCTAATCCTGAAAAAAAAATCAAAGCTAAAAACTACAATGCTAAGACCACGATGTGACTGCTATCAAAGATAGATATATATGTAAATTATTCATCTGTCAAATCCTAGAATTATATCATACCTGCTCCAGCAATCACGACCTGTAATGGTTTAGTGGGTTGTTCACTGTTTCTGAAAAATGAAGATAGTTGTCCAGCTTCCAAAAAGTTTATTGTGTTTTCTAGTGGAGG
+
11AA13B3B11>1E13F3GBEC01B1DAD3GF11100//AEEDFG10EFGHHFGHE1GGHFF2FDFGFFHEEEGFCGFDDD0FE20FFEG0@F1@BGGG2@@FF2>>GBGHF22B2G1>>GHFG1<BFHEGHH1EDGGHHFD0G1BC<FCFHF0D<@1?CC/AC11?1FF1101<1=CGCECC<G<DDGGH=0=0000=<CGHFHECBC0:0CG:CGHHFHC000:.;C09;00CCFFFBBFFFGGFGBEG
@M03495:530:000000000-LYBTV:1:1112:6346:8972 2:N:0:GATCCGGG+ACCTGCTT
ATATTTTGCCGTTGATAAACCAAAGCTCACATGCTGACAGATCGGAAGAGCGTCGTGTAGGGAAAGAGTGTAAGCAGGTGTGGTGAGGTAAGGGGGGTGCGGAGCTATAAAAAAAAAAAAAAAAGATGAACAGGAAGAGACAAAAGGATGAGGGACGAGGAGTACAACAAAGGCTCCGCAAGCCAGGTGAGGTACAAAGATAGCTAAGGGTAAAGTGAGGTGAGTGCTGAGCAGGGTAGCAGTGAGTGATC
+
ABCCBFFFFFC2EFGGGGGGGGHGGHHHHHHHHHHFHHHHGHHHDGGEFCCGGGGAAFGGHGHHHHFHB5FDGGGHHHH33>12?311334B31>/---.-:-:-.000;:09-ADDD=BF---.;///;///../.../9///././:////...:-9--.//////...//:/..;.---.:/..///../////////////////..////:///./:/.//////9/9/.-:/./://///;;///
@M03495:530:000000000-LYBTV:1:1112:10428:8998 2:N:0:GATCCGGG+ACCTGCTT
ATATTTTGCCGTGATAAACCAGAGCTCACATGCTGACAGATCGGAAGAGCGTCGTGTAGGGAAAGAGTGTAAGCAGGTGTGTAGATATCGGGGGGGGGCGGGGCATTTAAAAAAAAAAAAATAAAAGCGAGAGAGAGGTGGGGAGAAAGGGGGGGCATCACTGAAGATAAGGTAAGAAGTGTCAACGGTAGGAGTAGTGGTTGAAGGATAATCGGGGTGTGTGTTGGAGCTGGAGAATTGGTAGCGCGTGT
+
CCCCCFFFFFC>ECGGGGGGGGHHHHHHHHFHHHHGHHHHHHHGGGGHHHGGGGGGHHHHGHHHHGHGHFGFHGHHHFF3?14B4B4441/EEE-----;-;--99B009;B:@B--:@--.000:0...---.:...0..--9-;.90..--;---;/000009900000090000990;00000.-...;0/;/90/.0:.9000.000009:-----...;/.;0//.0/.;0.00000000----::
@M03495:530:000000000-LYBTV:1:1112:18377:9001 2:N:0:GATCCGGG+ACCTGCTT
ATATTTTGCCGTTGATAAACCAGCTAATCCTGAAAAAAAAATCAAAGCTAAAAACTACAATGCTAAGACCACGATGTGACTGCTATCAAAGTTAGATATATATGTAAATTATTCATCTGTCAAATCCTAGAATTATATCATACCTGCTCCAGCAATCACGACCTGTAATGGTTTAGTGGGTTGTTCACTGTTTCTGAAAAATGAAGATAGTTGTCCAGCTTCCAAAAAGTTTATTGTGTTTTCTAGTGGAG
+
CCABCFFFFFCAGGGGGGGGGGHHHHHHHHHHHFHHGGGGGHHHHHGHHHHHHHGHHHHHHHHHHHHHHHHHGGHGHHHHHHHHHHHHHHHHHHHHHHHHHHFHHHHHHHHHHHHHHHHHHHHHHHHHHHHHHHHHHHHHHHHGHHGHHHHFGHHHHHHGGGGGHHHHHHGGHHHHHHHGEFGGHHHHHHHHHHDGHHHHHHHGHHCGFHGHHHFHHFHHHFCCGF.9CBFGGGGGGB;FB;CBFGGGGGE
@M03495:530:000000000-LYBTV:1:1112:25306:9054 2:N:0:GATCCGGG+ACCTGCTT
ATATTTTGCCGTTGATAAACCAGTTGGCTCTAGCTGCCATGCAATGTCACAACCACTTCTTGCCCTCCAAAGCTCACATGCTGACAGATCGGAAGAGCGTCGTGTAGGGAAAGAGTGTAAGCAGGTGTGAAGTTCCCGGGGGCGTTCAGGTGAAGAACAGAAGCAAGTACTCCAAACCTTTACAATATATCCTTTGTTAGTCATTCTATATCCATTAAATGTACCCGTCGTTATCGTCATTTGACACGAAT
+
>AAAAFFB1BD>EAGFGFGGGC0FHHBHHHHHGHHCHFFHHHFBD1BGHHHHGCGEFGHHHHBCGHHGHHHH0GGEA1GFFHHHHFFHHGEEEFEHHHEECEGGHBB>F00?0>0FEFDE2<FCG01</1B121221//////---./000/DD00/://:://;:/0;0;0;//0..:900090090000000000/0;090000C00;000000000//:////-----;--9--;--/;///9/99--
@M03495:530:000000000-LYBTV:1:1112:27050:9062 2:N:0:GATCCGGG+ACCTGCTT
ATATTTGCCGTTGATAAACCAGCTAATCCTGAAAAAAAAATCAAAGCTAAAAACTACAATGCTAAGACCACGATGTGACTGCTATCAAAGTTAGATATATATGTAAATTATTCATCTGTCAAATCCTAGAATTATATCATACCTGCTCCAGCAATCACGACCTGTAATGGTTTAGTGGGTTGTTCACTGTTTCTGAAAAATGAAGATAGTTGTCCAGCTTCCAAAAAGTTTATTGTGTTTTCTAGTGGAGG
+
BBBBBFFFFBBAFEGGGGFGGGHHHHHHHGHHFGHHCFGGHFFFHGEHFHGHHGHHHHHGFHHHGHHGGHHGGHGHHHHHHHHGHHHHHHHGHHHHHHHFHHHFHHHHHHHHHHHGHHHHHGHHHHHHHHHHHHHHHFHHHHEHHFFFHFFBBGGHHHGGGGGHFDGHGHFHHFGFHFHGGGGHHFGHHDF0DG=DGD<CGFBDDHHFHCHFHH0CGFHHHHC0GH;C0CCFGGGGGGB;CCFCFFFA0EG
@M03495:530:000000000-LYBTV:1:1112:25082:9064 2:N:0:GATCCGGG+ACCTGCTT
ATATTTTGCCGTTGATAAACCACCCTCCCTGTGGTCGTTATCTTGCTCCTTCTGTCGTCAACGAATTTACTAATTCCAAAGCTCACATGCTGACAGATCGGAAGAGCGTCGTGTAGGGAAAGAGTGTAAGCAGGTGTGTAGAGTAGGGGGATGGCGGGGGGATTAAAAAAAAAAAACAATGAATCACATGAGGTGTGGTAGACATGAAAGGACAAGGAAGAGGAGAACCGTCAGAGATGAGTTAGGGACAT
+
CCCCCFFFFFCAGGGGGGGGGGGGGHHGGHHHHHHHGGGGHHHHHHHHHHHHHHHHGGGHGHGGGHHHHHHHHHHHHHHHHHHHHHHHHHHHGHHHGHGHGCFFHHHGGGGGGHFGFGGHHHFGFGHF?BDGHH0B2/@2@22@2><//>//?/0>--:---9B/////-;9-9--...9///:////;////9./..//////9/://9.;./..../.;..:9../.-..:.//////;////;./../
@M03495:530:000000000-LYBTV:1:1112:23525:9073 2:N:0:GATCCGGG+ACCTGCTT
ATATTTTGCCGTTGATAAACCAAACCACTTCTTGCCCTCCAAAGCTCACATGCTGACAGATCGGAAGAGCGTCGTGTAGGGAAAGAGTGTAAGCAGGTAAGTAGCTACGCATTGCAGTGGTACACTTGGAATAAAAACACCCTCTGATGCACTCTAGTCCTGACGTCACAAGTGAAATTCCCAGGTTGAGCCCGGGGTTTTCACATCTGTCTTACAGAACCGCCGGCGTCCGCTCTACGCCCAGGATTACC
+
AAB@AFF5BDD2EEGGFGGFGGHAFEFFGFHGHHHFHHHEGFFFCFHH3E5GHHBFHHHFFGHE1AEHFFFGGGGGABGFE3??E?CBFGFGFH331F443@4444B3>////33?3333B4444BFD33F1111B1//0/</?0F>DB111F01DGH1??<10?FDFA1>0111==DF111><.<GH/CGC.---:-;..CFFBB00000009;;B0;9.;-:-;>--;9-9.-://.---...9/////
@M03495:530:000000000-LYBTV:1:1112:22978:9078 2:N:0:GATCCGGG+ACCTGCTT
ATATTTTGCCGTTGATAAACCACCCTCCCTGTGGTCGTTATCTTGCTCCTTCTGTCGTCAACGAATTTACTAATTCCAAAGCTCACATGCTGACAGATCGGAAGAGCGTCGTGTAGGGAAAGAGTGTAAGCAGGTGTGTGGAGCTCGGGGGGGGGGGGGGGGTGCTGAAAAAAAAAAAATAGGTCAAAGGGTGGGATTCGTTGGGAGTCCTGCTGGACGAGGCTAGAATGCAGGTGTGGTGAGCTGGGTGG
+
CBBBCFFFFFCBGGGGGGGGGGGGGHHGGHHHHHHHGGGHHHHHHHHHHHHHHHHHGGGHGHGGGHHHHHHHHHHHHHHHHHHHHHHHHHHHHHHHHHHHGGGGHHHGGGGGGGHHHGFHHHHHGHHHDHHGHHFF2<00/>/202?>@@<-9@<-9---<-<-9011<B1<>9-----.0001<0011/...-9.0/0<///.-.../:100000<.-----.0.0111111..00..<.:.010/.<A-
@M03495:530:000000000-LYBTV:1:1112:26119:9081 2:N:0:GATCCGGG+ACCTGCTT
ATATTTTGCCGTTGATAAACCAGCTAATCCTGAAAAAAAAATCAAAGCTAAAAACTACAATGCTAAGACCACGATGTGACTGCTATCAAAGTTAGATATATATGTAAATTATTCATCTGTCAAATCCTAGAATTATATCATACCTGCTCCAGCAATCACGACCTGTAATGGTTTAGTGGGTTGTTCACTGTTTCTGAAAAATGAAGCTAGTTGTCCAGCTTCCAAAAAGTTTATTGTGTTTTCTAGTGGAG
+
AAAA1DDDDFD1AEGGG3AFGGHEHHFHHHHH11FHAAE/AGFHHHHEHHHH1FAGHFB1A11FGFFHH0FFFEEFFFDGEGHHHBGHHHHHHHFHFHEFFGHHEGH2EGHBHHGEFHHHHH2DDGHHHHHFFFHHHHHHHFHHHHHEEGF1BGFHH1FFGGGGHD<?GGH1DGBFF1FGCGGE.11GHGG0<D0=DG0<<.D=DG0<GG:;GHGHHH:G<C/<;C.;CFCF0CGEFF/9;/BFFGFGGBE
@M03495:530:000000000-LYBTV:1:1112:24070:9132 2:N:0:GATCCGGG+ACCTGCTT
ATATTTTGCCGTTGATAAACCAGCTAATCCTGAAAAAAAAATCAAAGCTAAAAACTACAATGCTAAGACCACGATGTGACTGCTATCAAAGTTAGATATATATGTAAATTATTCATCTGTCAAATCCTAGAATTATATCATACCTGCTCCAGCAATCACGACCTGTAATGGTTTAGTGGGTTGTTCACTGTTTCTGAAAAATGAAGATAGTTGTCCAGCTTCCAAAAAGTTTATTGTGTTTTCTAGTGGAG
+
AAABAFFFFFBAEFGGFFGGGGHHHGHHHHHHHHCHCGGCGHHHHHHGHHHHHGGHHHHHHHHHHDGHHHHHGGHGHHHGHFHHFHHHHHHHHHGHHHGHHGGHGFHFHHHGHHHHHHHHHHGHHHHHHHHHHHHHHHHGHGFHHHGHHHH2FFCGHHHGDCGGFHHEFHHGGHGHHGGHFGGDHF1DFFHFGHDGH00<CCGFBF:C0G:CFGGGHCGHHH;;;;.;?CCF0CF0CFB:BFFFGFFFFBE
@M03495:530:000000000-LYBTV:1:1112:17216:9135 2:N:0:GATCCGGA+ACCTGCTT
ATATTTTGCCGTTGATAAACCAGGGACTCAGGCTGGACCAAAGCTCACATGCTGACAGATCGGAAGAGCGTCGTGTAGGGAAAGAGTGTAAGCAGGTGTGGAGAGATCGGGGGTGGGCGGGGGATAGAAAAAACAAAAGACAAAGATGGCGGGGCTGGAGTATACCCAGCGGGAAGAATGGGTCAGCATACGAGGTGCTTCTGCTGGATGAGTTGGTGACGAGCAGGGGTATGACCACGTCACTAGGGTGG
+
AABBBFFFFFB>FGGGGGGGGGHGGDGHHHGHHHHGGHHHGEGFHHHHHHHHHHHHHGGHHHGGGGHHHFFEGFGHHHHGHHHHFGGHHGFHHHHHHG@1/3?3//3B?E//<//>/<<-<---9//000/C-.;.../../..;////.------...;////////99--9--../;//.9..9;/;;/...;9.:/9///////9///9//;/..//..--9/.--;./;////..:...////./99
@M03495:530:000000000-LYBTV:1:1112:27776:9139 2:N:0:GATCCGGG+ACCTGCTT
ATATTTTGCCGTTGATAAACCAAAGCTCACATGCTGACAGATCGGAAGAGCGTCGTGTAGGGAAAGAGTGTAAGCAGGTGTGTATGGTTGGGGGGGGGGGGGGTCGTTAAAAAAAAAAAAACATACACTGATAGCGACAGTTGTATGCATACGAAGGACTCAAAGGATATATCGAGTGACTGGGGAATCGTCACCGAAGCAGAAGACGACGTCTGTACCACATAGTTGATTGTGAGTAGAGCAGCCCTTAA
+
CCBCDFFFFFC>EEGFGGGGGGHHHFHFGGHFHGGHHHHHGHHHGGGGFHGGGGGFGHHHFEFHHFFHGB5DGHHHHHHGEE1444B431/>//----------.-9;..00;;---9B--:A09000000;000;----:00090000000......;//0000//000000...0.0:00..-../0....90.----0///00/.----9/.900000.00000000000000;000000//..//00
@M03495:530:000000000-LYBTV:1:1112:11257:9140 2:N:0:GATCCGGG+ACCTGCTT
ATATTTTGCCGTTGATAAACCAGCTAATCCTGAAAAAAAAATCAAAGCTAAAAACTACAATGCTAAGACCACGATGTGACTGCTATCAAAGTTAGATATATATGTAAATTATTCATCTGTCAAATCCTAGAATTATATCATACCTGCTCCAGCAATCACGACCTGTAATGGTTTAGTGGGTTGTTCACTGTTTCTGAAAAATGAAGATAGTTGTCCAGCTTCCAAAAAGTTTATTGTGTTTTCTAGTGGAG
+
BBABBFFFFFBAGGGGGGFFFGHHHGHHFGHHGFGCHGGGGHHGHGHGHHFHFFEFHHHHHHHHHDFHH2GGGGHGHGHHHFHHGHFHHGHHHHHHHHHHHGHHGHGHHHHHHHHHHHHFHHHGHHHFGHHHHHHFGFFHHHFFHHHHEHB?FGFGFGHDDGGGHFG1GDG<GHGH1<F.EGGGHHHHHHFFGG0DGGGHHHHHDGBGFHHGHHHFFG/CCC:;;0..:9F90FF09;;;F;FFB09BFBE
@M03495:530:000000000-LYBTV:1:1112:13895:9155 2:N:0:GATCCGGG+ACCTGCTT
ATATTTTGCCGTTGATAAACCACCCTCCCTGTGGTCGTTATCTTGCTCCTTCTGTCGTCAACGAATTTCCAAAGCTCACATGCTGACAGATCGGAAGAGCGTCGTGTAGGGAAAGAGTGTAAGCAGGTGTGGAGGGGTGGGGGGGGGCGGGCGCGTTAATAAAAAAAAAAAAAGAGGGGGGGTACTAGGAGAGAGGAAGCTGAAGAGGTCAGACTATTATGCGTATGACAGAGGAGATGATAGTAGATGAG
+
BCCCCFFFFFCAFGGGGGGGGGGGGHHGGHHHHHGHGGGHHHHHHHHHHHHHHHHHGGGHGHGGGHHHHHHHHHHHHHHHHHHHHHHHHHHHHGEGGHHHGGGGGGHHHEGFHEFFGGHHHHHHHHHHFBE/2/////////-;--:--------;-..090;;0--@9;---../..----;.0009/09..:;../..0;B000..0/0/:0000000009...;:009//.::;/00000;000B000
@M03495:530:000000000-LYBTV:1:1112:19880:9162 2:N:0:GATCCGGG+ACCTGCTT
ATATTTTGCCGTTGATAAACCAGAGGACTCAGGCTGGACCAAAGCTCACATGCTGACAGATCGGAAGAGCGTCGTGTAGGGAAAGAGTGTAAGCAGGTGTGTAGATCTCGGTGGGGGGCGGGGTATTAATAAAAAAAAAAAAGACGTGGACACTAGGTGGAGGGACGGGGTGTTATTATAGCAAGTGCATATCGAGGATGAAAGTGTGTCTGAGTAACGAGATCACTTAGTAGAGATATTTGTGCCGAGCG
+
CCCCCFFDFFCAEGGGGGGGGGHHHGHHHHHHFHHHGHHHHGHHHHHHHHHHHHHHHHHBGHHGGFEHHHGGGGEGHGGHGGHHHHGGHHHHHHHHHHFB>043444440?/>//</:-:---9:B000000:B0;--;-9:../.....00.:/:B00....-..-------.0000900000/00000;09...--/0000;0900;000000000.....00/9000000000:000000/00-----
@M03495:530:000000000-LYBTV:1:1112:14645:9167 2:N:0:GATCCGGG+ACCTGCTT
ATATTTTGCCGTTGATAAACCACCCTCCCTGTGGTCGTTACTTGCTCCTTCTGTCGTCAACGAATTTACTAATTCCAAAGCTCACATGCTGACAGATCGGAAGAGCGTCGTGTAGGGAAAGAGTGTAAGCAGGTGTGTAGAGTTCGGGGGGCGCGGGGGCGGTGTAAAAAAAAAATAGGGATTACGAGAGGAGAGCTGGGGTAGTAGCAGGAGAGGACGAAAGACAATAAAGCACGAACAGTCGAGCCAGG
+
ABBBBFFFFFCAGGGGGGGGGGGGGHHGGHHHHHHHGGGHGHHHHHHHHHHHHHHGGGHGHGGGHHHHHHFHHHHHHHHHHHHHHHHHHHHHHHHHHHHGFGGFHGGGGGGGHHHHGHHHFHHGFGFHHHHHHGF2?0222>@22?//>@--;-;:----9---.900009;--9.000.;//09.:..:..:...00/.-...900900.....9..---.;////0000;00/-..--/00:.-.-/..
@M03495:530:000000000-LYBTV:1:1112:16964:9174 2:N:0:GATCCGGG+ACCTGCTT
ATATTTTGCCGTTGATAAACCACCCTCCCTGTGGTCGTTATCTTGCTCCTTCTGTCGTCAACGAATTTACTAATTCCAAAGCTCACATGCTGACAGATCGGAAGAGCGTCGTGTAGGGAAAGAGTGTAAGCAGGTGTGTAGATATCGGGGGGTGGCGGGGGATTGATAAAAAAAAGAAGAGATGGTGTAAGAGGTGTTGTCGAGTGAGAGAGCGGCATACGAGCGTGAATGCAGAAGAAGGGATAGGCAAG
+
CCCCCFFFFFCAGEGGGGGGGGGGGHHGGHHHHHHHGGGHHHHHHHHHHHHHHHHHGGGHGHGGGHHHHHHHFHHHHHGHHHHHHHHHHHHHHHHHHHHHGGGGHHHGGGGGGHHHHGFHHHHHGHHFDGGGGEBGBA02222222=</>---;-.-:----9//000B0B0-@-.../0./00000:0000;.:.0../:..-0.0000:9.-----00...--....09:000/09//...//0/0:.:
@M03495:530:000000000-LYBTV:1:1112:26585:9195 2:N:0:GATCCGGG+ACCTGCTT
ATATTTTGCCGTTGATAAACCAGTCAGGAGTCCAAAGCTCACATGCTGACAGATCGGAAGAGCGTCGTGTAGGGAAAGAGTGTAAGCAGGTGTGTAGGTCTCGGGGGGCGCCGTGTCACTATAAAAAAAAAAAAAAACGATTATTTCTACTACACATTATAGGCATGTAACAGCCTCCTAGGTCCGTCCTGTTGAGAGTTGTTCCTGGGCATAGCTCGTTCCCTACGACGCGTACGTCCTTAGGCCGTAGT
+
AABBBFFFFFB>E2FFFFGFGGHGHHGGHGHHHHHGHHHHHHHHHHHHFFHFHHHHGFFFGHHGFGGEFBGGHGGFHHGGFGHHGFHHHGGG3?FB333444B1/>/--9-----./009C0009//9-9B;-----.-..../9////9;/9/.9/;9//////;.////:/;.:.9.;////;-;...//////./9/9/./////.;:./9//;.9.../:B....---9;--9...//////--..:
@M03495:530:000000000-LYBTV:1:1112:27879:9215 2:N:0:GATCCGGG+ACCTGCTT
ATATTTTGCCGTTGATAAACCAGCTAATCGTGAAAAAAAAATCAAAGCTAAAAACTACAATGCTAAGACCACGATGTGACTGCTATCAAAGTTAGATATATATGTAAATTATTCATCTGTCAAATCCTAGAATTATATCATACCTGCTCCAGCAATCACGACCTGTAATGGTTTAGTGGGTTGTTCACTGTTTCTGAAAACTGAAGATAGTTGTCCAGCTTCAAAATAGTTTATTGTGTTTTCTAGTGGAG
+
>AABBFFFFFBAEEGGGGAGGGHHHHHGH2BGHEGHHAAEGHHGHD52GFFGFGGFFHHHHHHGFDCHD2FGFGHGHHHHHH3FHHHHGFHGEHFHGHHHFFHGFHHHHHHHFHBFHHGFHHHHHHHGGHGHHHHHHHHFGHDGDG0BDG2<2<FGF2FEGC?EFFFG1GGDGHFHFHGHDC@FEHGHGHGGGB<=GDDB/<D00G0CCGBFHHH00;/0<<00000:99CFBFFGGGFFFFBFFFGGGFE
@M03495:530:000000000-LYBTV:1:1112:25117:9235 2:N:0:GATCCGGG+ACCTGCTT
ATATTTTGCCGTTGATAAACCAGTTGGCTCTAGCTGCCATGCAATGTCACAACCACTTCTTGCCCTCCAAAGCTCACATGCTGACAGATCGGAAGAGCGTCGTGTAGGGAAAGAGTGTAAGCAGGTGTGTAGAGCTCGGTGGGGGCGGGGGGGTTCATAAAAAAAACAACAAGCATCTCCCCTCTCGAGAGCATCAATATGTGTGCAAGTCTACATCAGACTGGGTTCGAGCTGGTACGCAGTGACTGGAG
+
BBBBBFFFFFB>FGGGGGGGGGHHHHGHHHHHHHHHHHHHHHHHHHHHFHHHGGGGHHHHHHHHHHHGHHHHHHHHHHHHGHHHHHHHHHHGDGGHHHGGGEEGHFHHGHHHHFHDFHHHFFHHHF3BE?433332?/>/////>/-------;-.///////-9-.;.....9.//////..9././..-.99/////;/9//99//////9///////9//../..-...././//.;.-;/:///.;.
```
