## Supplementary File 4 - Rice NGS raw data for "Developing a Molecular Toolkit to ENABLE all to apply CRISPR/Cas9-based Gene Editing *in planta*": pBA22_R2_001.fastq (part 13 of 30)

```
@M03495:530:000000000-LYBTV:1:1112:10496:9238 2:N:0:GATCCGGG+ACCTGCTT
ATATTTTGCCGTTGATAAACCAGCTAATCCTGAAAAAAAAATCAAAGCTAAAAACTACAATGCTAAGACCACGATGTGACTGCTATCAAAGTTAGATATATATGTAAATTATTCATCTGTCAAATCCTAGAATTATATCATACCTGCTCCAGCAATCACGACCTGTAATGGTTTAGTGGGTTGTTCACTGTTTCTGAAAAATGAAGATAGTTGTCCAGCTTCAAAAAAGTTTATTGTGTTTTCTAGTGGAG
+
BBAABFFFFFBBFGGGGGGGGGHHHHHHHHFHHHHHHGGFGHFHHHHHHHFGHHGHHHHHHGHHHHFHHFFGFGHGHHHGHHHHHHHHHHHHGHGHHHHHGHHFHHHHHHHHHHHHHHHHHHFHHHHHHHHHHHHHHHGHHHHHHHEFHH?GFGHHBGHGGGGGHHHHHHHDGFFEHHHECFFDHHHHFHHDHHDHHH0GCCGHFHCGHHGGHFBCCGGHEG0;CC:AABBBBFFEBBFFB9BFGGFG?CA
@M03495:530:000000000-LYBTV:1:1112:13037:9293 2:N:0:GATCCGGG+ACCTGCTT
ATATTTTGCCGTTGATAAACCAGAACCATCCAAAGCTCACAGCTGACAGATCGGAAAAGCGTCGTGTAGGGAAAGAGTGTAAGCAGGTAAGGATATATACAAGTCTGGGCAAAATACTAGACAAAATAAACTAATCTTTGGTATGAACCAGAATTCGGGTTGAAATCTGAAGTGCGAGAAGTGGATCTTGATGGCATGGAGCCCGATACAGGCGGGCCCATACGCGGGGAAGTTAGACTCCTACTTCCCCC
+
A?1A>FF3@FD1A11BGFFEGFHGBGEFFGFGHE0AB1AFG1AEAFBGB0FFAE/F/0B0/EE?//ABB1/0B/0F0@1FG@B1B0/01211@1BFB22221B11BB00/0/00BBBG21111<0B11BB1>G111F2210/12BD>F/@FA@GH1?ABFF/0FF1?FDFDF1?>>ECC?G1F<0G000==0<</<<.C0//..;:--:0;/=----;-9//9;-9--99--/////;/;//9;///;--;
@M03495:530:000000000-LYBTV:1:1112:14488:9300 2:N:0:GATCCGGG+ACCTGCTT
ATATTTTGCCGTTGATAAACCAGGACTCAGGCTGGACCAAAGCTCACATGCTGAAGATCGGAAGAGCGTCGTGTAGGGAAAGAGTGTAAGCAGGTGTGTAGATCTCGGTGGGGGGGGGGTCATTTTAAAAAAAAAAAAAAGAAGAGAAGAGTAGGGTCGATGGGCGCAGAATGACTGAGAAATGGGTTGATGAGGGGTGGGTGGACTGGTAGTGGAGACGTAGATAGTGTTGTTGTGTAGGAGCTGGTGTA
+
ABCCBFFFFFDAFGGGGGGGGGHGHHHHHHHHHGGHHHHHHHHHHHHHHHHHHHGHHHHHGGGGHHHGGGGGGGGHHGHHHHHHFGGGHFHHHHHF31143444B40?//E//>--;---..:0000:00;CD--@--;-9../:./0/0.00009//:-.0...-----/:00000000:0000./.-/0:00/.-.-9-9.-900..000;/:0.0....;90000:;0./..:./000:/..0/:/.0
@M03495:530:000000000-LYBTV:1:1112:23870:9346 2:N:0:GATCCGGG+ACCTGCTT
ATATTTTGCCGTTGATAAACCAGCTAATCCTGAAAAAAAAATCAAAGCTAAAAACTACAATGCTAAGACCACGATGTGACTGCTATCAAAGTTAGATATATATGTAAATTATTCATCTGTCAAATCCTAGAATTATATCATACCTGCTCCAGCAATCACGACCTGTAATGGTTTAGTGGGTTGTTCACTGTTTCTGAAAAATGAAGATAGTTGTCCAGCTTCCAAAAAGTTTATTGTGTTTTCTAGTGGAG
+
ABAABFFFFFBAFEGGGGGGGGHHHHHHHHHHHGHHHGGEGHHHHHFFHHFFHGGHHHHHHHHGHFFBGFGHGGHGHHHHHHFHHHHHHHHHHHHHHHGHHHGHHHHHGHHHHHHHHHHHHHGHHHHHHHFHHHHHHHHHHHHHHHGHGFFHGGGHHHFDDFGDFHHGHHHGHHHHHHEHGGGGHHHHGHHHHH=DDGFFHGHHHHGGHHHFHHHFHFGEFG:;GHC.;9FFEGFFGGBFFBFBBFFFA0A
@M03495:530:000000000-LYBTV:1:1112:9945:9350 2:N:0:GATCCGGG+ACCTGCTT
ATATTTTGCCGTTGATAAACCACCCTCCCTGTGGTCGTTATCTTGCTCCTTCTGTCGTCAACGAATTTACTAATTCCAAAGCTCACATGCTGACAGATCGGAAGAGCGTCGTGTAGGGAAAGAGTGTAAGCAGGTGTGGAGATCTCGGTGGTGGCCGGCTCGTTATAAAAAAAAAAAGAAGAAGGTGAGGAAGAGGATGGAGGAGTGAGCAGAGAGACAACACAGAGACCGTCGCGTCAGTAAGACCCTGA
+
ABBCBFFFFFCAFGGGGGGGGGGGGHHGGHHHHHGGGGGHHHHHHHHHHHHHHHHHGGGHGGGGGHHHHHHHHHHHHHHHHHHHHHHHHHHHFHHHHHHHGGGGGHHGGGFGGHHHHGHHHHHFFFGHFFHHHHBC2</2?222220/??/</?00>---.--...=0<0<:-;@9-.../0/9.0009.0/...../0./9:.9;.0;00//.;;://;.....0///.-..-----:.000000/.;//
@M03495:530:000000000-LYBTV:1:1112:28158:9357 2:N:0:GATCCGGG+ACCTGCTT
ATATTTTGCCGTTGATAAACCACCCTCCCTGTGCGTTATCTGCTCCTTCTGTCGTCAACGAATTTACTTTCCAAAGCTCACATGCTGACAGATCGGAAGAGCGTCGTGTAGGGAAAGAGTGTAAGCAGGTGTGTAGGTTTGGGGTGCGGGCCGTAGCTTAATAATACAACAAACAATGAGACGATCTTCCCTTTACGTTGGTGTTGGATGTTATCGTACGACATCGTCCGACTCTGCCGCCCGTCGTTAGC
+
BBBABFFFDFB2EECGBFDGGGGFFH4EGHGHHGGFGGHGHHGHDGHHHHHHHGGEH?EEAFHHHHHGEGHHHHFHHHHHHGHGHFHHHHH3FFEGGGGHEFGDD?EEGFFFG3F/BFBFG4BGB2GHEF22/0332B2>/<///>////----...00<0000:000:/..:;..;0000<.-...900/00009.9/....9;..00;;9///...;9.9-./.;..-;-9.///;----9-A--.../
@M03495:530:000000000-LYBTV:1:1112:17375:9367 2:N:0:GATCCGGG+ACCTGCTT
ATATTTTGCCGTTGATAAACCACCCTCCCTGTGCCAAAGCTCACATGCTGACAGATCGGAAGAGCGTCGTGTAGGGAAAGAGTGTAAGCAGGTGTGTTGAAGTAGGGTGGCGGGGGGGTCTTTTAAAAAAACAAGAAAGACATAAAACTTGCTGGAGAAAATGTAACAACAGATGACAAGTTGATGAAGTAGGCTTGTGATTCCAATATACTTGGGTCTAACGATCGAGTGTGAGCAGGCAAGGGTTATTG
+
AABCBFFFFFB>EEGGGGGGGGGGGHHGGHHHFHHHHHHGHHHHHHFHHHHHHHHHHGGFGGHGFGEGGEEGHFGGHHEFHGBFEGGDHHHHHB3113144344BB/3/>?////---;.:///::B:/-@.../;/////:9;/;//;/://9/.././///;////:../9////;/A////;B://////9//9.//:/9;B/////99//:A.//9/9....;../;////9//.:.....;:.//;
@M03495:530:000000000-LYBTV:1:1112:11386:9387 2:N:0:GATCCGGG+ACCTGCTT
ATATTTTGCGTTGATAAACCACCCTCCCTGTGGTCGTTATTGTCGTCAACGAATTTACTAATTCCAAAGCTCACATGCTGACAGATCGGAAGAGCGTCGTGTAGGGAAAGAGTGTAAGCAGGTGTGTAGGTGTCGGGGGGTGGCGTGGCGTTATAAAAAAAAAAAAAAAAGAAGAAGAGATCGGTGGGAGAGACGATAGAGACGAGCAGACAAGATGAGACACCTGAGACGGTGAGACAAGGCAACGTTGG
+
BCACCFFFFCCAGGGGGGGGGGGGHHGGHHHHHHHGGGHHHHHHGGGHGHGGGHHHHHHHGHHHHHHFFHHHHHHHHHHHHHHHGHHHGGGGHHHGGGGGGEHFHGHHHHGHHHHHHHFHHHHFB/0?D23222?B/<A--9-.-.:---.;..///;B--;;--9----.../////.9//..9:.-...../.:.:9/9//;----//./:.//9/;////.//9;//...:../;//......-./..
@M03495:530:000000000-LYBTV:1:1112:26792:9396 2:N:0:GATCCGGG+ACCTGCTT
ATATTTTGCCGTTGATAAACCAAAGCTCACATGCTGACAGATCGGAAGAGCGTCGTGTAGGGAAAGAGTGTAAGCAGGTGTGTAGATATAGGTGTGGGGGGGGGGATTTAAAAAAAAAAAAACAGAAAAAATATACCATTATGTCCCCATGCAGTCTAAACAATCACTGCAACATCATGCTTCATTCATACCAGCAGTTTCGCGACGCACTTCACACCTCCCCGCACGTCTGTAGAGTGTCCACATAGCCC
+
DCCCCFFFFFC>EEGGGGGGGGHHGGHHGGGGHHHHHGGHGHGHGDGGHHHGGGGEGHHHHGHHHHGHHFGDGGDGHHHEBE?43444B44B4B3111//----9-./00909FD;-;@A==.://00/.;:000000000;00000.///:0000900000.0000:09000./0900000000000000/00./.0000.;--:--9--000000./....-----../.;000;0090900000000/
@M03495:530:000000000-LYBTV:1:1112:8676:9429 2:N:0:GATCCGGG+ACCTGCTT
ATATTTTGCCGTTGATAAACCAGTCAGGAGTCCAAAGCTCACATGCTGACAGATCGGAAGAGCGTCGTGTAGGGAAAGAGTGTAAGCAGGTGGGAAGATAACGGGGGGGGGGGGGGGATTAAGTAAAAAAAAAAAATAAAGATAGAGAGGAAGCGGGAGGGAAGAGGGAGCGAGACGCAGCGAAAGAGATGGCAAGTGTCTGAGGAGAAGGATATCGACTGAAGTGAGACGGTGGTATAGAGGAAGAGCTA
+
BBABBFFFFFB2AEAFFGGGGGHHHHHHHG4BGGHGHHHHHHHHGHHHFGGGHGHHGGGGFEFEFGGAE?BDGE?1GGHHGHGFB43GHE1B?/13?1B44B?///<-----------;9/////:/;BD----9-.9/////////9....9.-------..........----..----9---./..///./9.////////./..9/..9///..-..//////B//......//////.......//
@M03495:530:000000000-LYBTV:1:1112:12340:9450 2:N:0:GATCCGGG+ACCTGCTT
ATATTTTGCCGTTGATAAACCACCCTCCCTGTGGTCGTTCTCTTGCTCCTTCTGTCGTCAACGAATTTACTAATTCCAAAGCTCACATGCTGACAGATCGGAAGAGCGTCGTGTAGGGAAAGAGTGTAAGCAGGTGTGAAGAGAAGGGGGGGGGGGGGGTATTTCGGAAAAAAAAAAAGAAGATGTAGAATAAGTAATGAGAGCGGACAGTGATAGACGTGAGCAGAGGAGAACATATGACTACGTTGGAC
+
ABBBBFFFFFBAFGGGGGGGGGAF?4422AA3A2AB2222BD5A3BDG33AA3FBDC11A13111BAGHAADGH5D@@GEBFDBGFHHFHHHEEGGHHFHCFAEEEFG?EGGGE0?3FHHHFHH1FGGGFFGBC011?121100100?//----------./;9/.-.;;B?-9----..9////9/////////////////.-----.9///////.....////....../////9/////;;/..//
@M03495:530:000000000-LYBTV:1:1112:7735:9452 2:N:0:GATCCGGG+ACCTGCTT
ATATTTTGCCGTTGATAAACCAGAACCATCCAAAGCTCACATGCTGACAGATCGGAAGAGCGTCGTGTAGGGAAAGAGTGTAAGCAGGTGTGGAGGTCTCGGTGGTGGGCGGCGTGTTAAAAAAAAAAAAAAAGATATGAAGAATGTGATGGGGAGGACACATTCAGCAAATGCGTCTATACAATCGTATTGGTGGACACTGGAGTGGAAGCAGTGCAGGTGAGGCAATGCAAGGGAAGATGAGCAATGTG
+
CCCCDFFFFFCBEGGGGGGGGGHHHHHHHHHHHHHHHHHHGHHHHHHHHHHHHHGGGGHHHGGGGEEGFHGFHHHHHHGHHHHHHHHGHBB?131112B43?E///?///<//////?11111>ACFD@-<@<..011111<1/01111110...--.././:<11111/0111..-<.1111010.../0101...00.00/<.:.<00/.0/1:111..01::...00011<......111<00/001<
@M03495:530:000000000-LYBTV:1:1112:7529:9465 2:N:0:GATCCGGG+ACCTGCTT
ATATTTTGCCGTTGATAAACCACCCTCCCTGTGCCAAAGCTCACATGCTGACAGATCGGAAGAGCGTCGTGTAGGGAAAGAGTGTAAGCAGGTGGGGAGATCTCGGTGGGGGCGGGGTAAGTATAAAAAAAAAAAAAAAAGAAAGAGTCAGATAGGCAGAAGTGGAAGAGGATGTAGGCGGTGGCAGATGAAGGACAGCAGAGGGAATCAGAAAGATGGTGAAAGGAAATGTAACAGTAGACGAGAACGAG
+
CDCCDFFFFFCAFGGGGGGGGGGGGHHGGHHHHHHHHHHHHHHHHHHHHHHHHHHHHHGGGGHHHGGGGEFHHHHGHHGHHHHGGGGHHHHHB@1>////3344BF//<//>//>---./0;0:00<;C-;C---9;---.../0/:0:000000;00..:0:0000/..../000000----../..000000.:/.././...../0000000/00000000:./:/000:000000000.--..0...
@M03495:530:000000000-LYBTV:1:1112:10856:9470 2:N:0:GATCCGGG+ACCTGCTT
ATATTTTGCCGTTGATAAACCACCCTCCCTGTGGTCGTTATCTTGCTCCTTCTGTCGTCAACGAATTTACTAATTCCAAAGCTCACATGCTGACAGATCGGAAGAGCGTCGTGTAGGGAAAGAGTGTAAGCAGGTGTGTAGGGAACGGTGGGGGGGGGGTGATTAAAGAAAAAAAAAAAGAAGAGTAATAGGGATGTGTGGCTAAAGAGAATAGGAACGAAAAAAACACGAGGTGAGCGGAAGACGTGTAT
+
BCBBCFFFFFCAEGGGGGGGGGGGGHHGGHHHHHHHGGGHHHHHHHHHHHHHHHHHGGGHGHGGGHHHHHGHHHHHHHGHHHHHHHHHHHHHHHHHHHGHGGGGGHHGGGGGGFHHHGHHHHHHGHHHFHHHHHFC2<0222/20////??//<-----:-.0900000;FFFF9--9-.9:/9.0000000.//.000....0;000//000:000...9.-.--...99-;;.0.0--9-../.;.//0
@M03495:530:000000000-LYBTV:1:1112:24459:9477 2:N:0:GATCCGGG+ACCTGCTT
ATATTTTGCCGTTGATAAACCAGAACCATCCAAAGCTCACATGCTGACAGATCGGAAGAGCGTCGTGTAGGGAAAGAGTGTAAGCAGGTGTGTAGATCACGGTGGGCTGGGGGGGATTATAAAAAAAAAAAAAAAAATATTAAAAAAAATGGGTTGAGATTTATATCATAAGCACGACTATTTTACTACTGTCGGGTGTACAGCCGTGATTGTTGTGATTAAGCTTGACTAGTTTGGTAGAGTTGTTTGGG
+
CCBCCFFFFFB2EEFGGGCGGGHHHHHHHHHHHGFCHFHHHHHHGGHGHHHHHHFEGGHHFGGGFFGGEGHGHHEGHHGHHHHHGFHHG@311434443311?F/>/2//<</:--.;//////9@DD;-;-;-;--.//;/9//9---./;.:;-//.////;///;9BB//;.-.-.;////////;;///.--;--/////9-:-./:/:/9.;//////;///./;/:B//;.9/;/////9../..
@M03495:530:000000000-LYBTV:1:1112:18446:9498 2:N:0:GATCCGGG+ACCTGCTT
ATATTTTGCCGTTGATAAACCAGCTAATCCTGAAAAAAAAATCAAAGCTAAAAACTACAATGCTAAGACCACGATGTGACTGCTATCAAAGTTAGATATATATGTAAATTATTCATCTGTCAAATCCTAGAATTATATCATACCTGCTCCAGCAATCACGACCTGTAATGGTTTAGTGGGTTGTTCACTGTTTCTGAAAAATGAAGATAGTTGTCAAGCTTCCAAAAAGTTTATTGTGTTTTCTAGTGGAG
+
?AAABFFFFFBAGGGGGGGGGGHGHHHHHHHHHFHGHCE?FHFGFGHHHHHHFHGHHFHHHGFHHDCHGFGHGGHECBGDFHFDHHBGHHGFHHFFHHHHHHFHFGHHHFHHHHBBGHHHHHHHHHHHFFGFHHHHHHHHHHHHHHG2FFG?FGHFCFGDGFGDHHEDGHBFGHHBFDFHGGGGFHHHGHHBD0==0<0GHHDGEGGHBCCGHFH0:;CG0<CCGG:.:BCFFFFFGF/9;9BFFBBB.9.
@M03495:530:000000000-LYBTV:1:1112:25067:9517 2:N:0:GATCCGGG+ACCTGCTT
ATATTTTGCCGTTGATAAACCAGGGACTCAGGCTGGACCAAAGCTCACATGCTGACAGATCGGAAGAGCGTCGTGTAGGGAAAGAGTGTAAGCAGGTGTGGAGATATAGGTGGGCGCCGGTGAGGCCACAAAGCAAAAAATCACCGTCCATATGCGTGCCGCCTCACGTAGTGCTGCCAGCGCGCCGCCCCCACTTCTATGAAACGTGCGCGCAGCGCATCAGTACGATGCTGGCGTCGTTGTTAGACAGT
+
AAAAAFFBFFD1AEGFG3AGGEHGGCCGHFHHHHG?EGHGGFFFGFFHHHHHGHHFHHGHHHGFGGFGHGEFE@EGHHGGEFHG0FFGFFGHFEFFFF1//B/101B2>11B??/>//<//</@0///?0/?001?1??-01110.0...0000=.....---.:/.:;/.9/0000./;A----;--;-9;-9-////9/////-------;--------/;///-9---///;-9---9--;/////-/
@M03495:530:000000000-LYBTV:1:1112:20584:9556 2:N:0:GATCCGGG+ACCTGCTT
ATATTTTGCCGTTGATAAACCACCCTCCCTGTGGTCGTTATCCATAGCAATGTCACAACCACTTCTTGCCCTCCAAAGCTCACATGCTGACAGATCGGAAGAGCGTCGTGTAGGGAAAGAGTGTAAGCAGGTGTGGAGATCTTGGGGGGGGGGGGGTCATAGAAAAAAAAAAAAAGATGCAGAGCAGAAGGCGATGTAGAGAGAGGATCAGCAACAGTATGCGTCGTCGCCGTGTGGAAAGGGAGCGTAGG
+
BCBCCFFFFFBAEGGGGGGGGGGGGHHGGHHHHHHHGGGHGHHHHHHHHHHHHHHHHHGGGGGHHHHHHHHHHGHHHHHHHHHHHGHHHHHHHHHHHGGGGHHHGGGGFGGGHHGHFHHHGGEHHFFHHHGGGFD/2/22222@2/</-------:-..000099/9--:9;>::..000000./0://0..--;..00000.....//.900/:./00000..---.--.---9..00:......-:.-.
@M03495:530:000000000-LYBTV:1:1112:26862:9558 2:N:0:GATCCGGG+ACCTGCTT
ATATTTTGCCGTTGATAAACCACCCTCCCTGTGGTCGTTATCTTGCTCCTTCTGTCGTCAACAAATTTACTAATTCCAAAGCTCACATGCTGACAGATCGGAAGAGCGTCGTGTAGGGAAAGAGTGTAAGCAGGTGCGGTCAGCACCGCGATTGGGGGTCATTTATTTAAAGAAACTTACGGTCCTGGCGCCCGCGCTCTGCACTGCCGCAGCGATGCTCAGACAATGAACTCGTGACACGCAGACAACAC
+
BBBBBFFD4FD2AEGGF5FGGGGGGGHGGFHBFF2AEEFHHHGHHGGHFHHGFFHHGGGEGHHHHDDGHFFGFFHHFEGGFFFHHHHHHEGHBGGFGFFGAEGGFHB@EGEEEHGHGEFFHFHGEDGGFF1F0FB11/////0110/>///-..0.---..0000=0=C0:00.:/0;00.:/:-09/.-.--;----..;//9/99/9----9;;..///99/.;/9////:A9./.9/.--9-.....:
@M03495:530:000000000-LYBTV:1:1112:13886:9560 2:N:0:GATCCGGG+ACCTGCTT
ATATTTTGCCGTTGATAAACCAGGACTCAGGCTGGACCAAAGCTCACATGCTGACAGATCGGAAGAGCGTCGTGTAGGGAAAGAGTGTAAGCAGGTGTGTAGATATCGGTGGTGGTGGCGTCATTTAAAAAAAAAAGAAAAAATATTCGGTGGGCTAGGTGACGAGTATACAAAACAGGTACTGGAGGCGCACATCCCGTTTAGAATCGGCACACATGTATCCTCATGTGCTACTCACGCTACACGATGCT
+
CCCCCFFFFFC2EGGGGGGGGGHGHHHHHHHHHGGHHHHHHHHHHHHHHHHHHHHGHGHHHGGGGGHHGEDEEEHCGHGHHFHHHGHFGHGHHFEC3BE14344BB4/>//?//<///0/</?0333D32>>C//<.>0000<.<00</.<..-.;.:.;0:C.:E..000000.../.900000/...-:---00/..;9/.00099.9---/..:00000:00;000900009009.9;.-0/.-..:9
@M03495:530:000000000-LYBTV:1:1112:25559:9563 2:N:0:GATCCGGG+ACCTGCTT
ATATTTTGCCGTTGATAAACCAGTCTCCAAAGCTCACATGCTGACAGATCGGAAGAGCGTCGTGTAGGGAAAGAGTGTAAGCAGGTGGGGAGAGGTTGGGGGGGGCGTGGTGAATTAAAAAAAAAAAAACAAAAAAAACAGAGACTGTACGGCAGCTCGTATTCCTGATAGCGGTTATCGGTCTAGCGCGATCACCGCTGCATTGAGTCTGTTGGATGCGTAGAGCGTGCACAGCCAGTGTCACTCGCGCA
+
CCCCCFFFFFC>EGGGGGGGGGHHHHHHHHHHHHGFFHFGHHHHHHHHFEHGGGGHHGEGGGEGHEGHE3FGGBHHHFFGGBGHEB31//1>111BB2////--------..000000:0;-9@;-:C-....:.---..////90;000..--9./0.-./0000000;90--9-.00.-9..000-----.;//.---./9:000000:090.0;0/-..9.90-....:0/....;0000099.----
@M03495:530:000000000-LYBTV:1:1112:6196:9581 2:N:0:GATCCGGG+ACCTGCTT
ATATTTTGCCGTTGATAAACCAGGCGGACCAAAGCTCACATGCTGACAGATCGGAAGAGCGTCGTGTAGGGAAAGAGTGTAAGCAGGTGGAGAGAGATCGGCTGGAGGGCCGCAAGGACAGAAAGAAAGAGAAGCGAGAGCTAAGGCCACGGGGGGAGACAGCACGGCCCGAATGCTGTCAGCTTCGGTAGTGCCCGCCAGGGCGAGCGATCGCCGTCTGTAGCTGGATTGGACATAGTATATAGACAAGG
+
1AAA?FFFDFD1AEEBGG1FGG0FHGEAEGHHHC01AGGGFHHFAGHHHCEGG/E//AB0F/>EEE?FFHGHGHGEG1BFGE2E1FEB>///B?>//>1/<//</00///////<//000/0?F100>1000>0F-.<--.00=0C/<G.-A-----9A9---999-9--9-;-///9/;/9///9-----////;-9--;--9;;----;-----9---;/////--//--////;///9/;/////---
@M03495:530:000000000-LYBTV:1:1112:13958:9587 2:N:0:GATCCGGG+ACCTGCTT
ATATTTTGCCGTTGATAAACCACCCTCCCTGTATTCCAAAGCTCACATGCTGACAGATCGGAAGAGCGTCGTGTAGGGAAAGAGTGTAAGCAGGTGTGTAGATCTAGGTGGGGGCCGCAGCCTTTAAAAAAAAAAAAAAAATAACAAGATAGGCGTGTGAGGGAGGGTGTGTGGATGAGTGTTCGAACAAGGAAGAGGTAGGAACGTCGTATGTGTTCACACTAGGGTCGTCTAGCAAGATGTCTGCGGTG
+
BCCCCFFFFFCAGGGGGGGGGGGGGHHGGHHHHHHHHHHHHHHHHHHHHHHHHHHHHHHHGGGGHHHGGGGGGHHHHGHHGHHHGHGGGHHHHHCB3114344B4??333///<//>/////22222>2?/>AC-A<---:.0;000/;000;0;.-..;;....--..-....:000000900.:..-;/../....000.09...:--.//000/000009/09.//--...0:;0//0000000--:9
@M03495:530:000000000-LYBTV:1:1112:9518:9587 2:N:0:GATCCGGG+ACCTGCTT
ATATTTTGCCGTTGATAAACCACCCTCCCTGTGGTCGTTATCGAATTTACTAATTTCCAAAGCTCACATGCTGACAGATCGGAAGAGCGTCGTGTAGGGAAAGAGTGTAAGCAGGTGTGTAGAGCTTGGGGGGGGGCGGGGGCTGAATAAAAAAAAAAAAGACACAAAGAGGAGGTGACGCGATAGACTGTGTAGCAGTCTGTAGAGTTATGACATGCATCGGCTGGCAGGGGAAAGCAAGTAATACTATA
+
CCCCCFFFFFCBGGGGGGGGGGGGGHHGGHHHHHHHGGGHHHHHHHHHHHHHHHHHHHHHHHHHHHHHHHHHHHHGHHHHHGGGGHHHGGGGFGGFHHGHHHHHHHHGHHHHGHCBE3EF4B434B32</>@--=----9---<..00000<<>9=>---../<//<<///9.....00<.---<.000000000:000000<0000<00<0000000000..-.-.</.---..../0//00000<0000
@M03495:530:000000000-LYBTV:1:1112:23860:9588 2:N:0:GATCCGGG+ACCTGCTT
ATATTTTGCCGTTGATAAACCAGCTAATCCTGAAAAAAAAATCAAAGCTAAAAACTACAATGCTAAGACCACGATGTGACTGCTATCAAAGTTAGATATATATGTAAATTATTCATCTGTCAAATCCTAGAATTATATCATACCTGCTCCAGCAATCACGACCTGTAATGGTTTAGTGGGTTGTTCACTGTTTCGGAAAAATGAAGATAGTTGTCCAGCTTCCAAAAAGTTTATTGTGTTTTCTAGTGGAG
+
AABAAFFFFFC>EFGGGGGGGGHHHHHHHHHHHHHGHGGGGHHHHHEFHHHHHHFHHHHHHHHHHEHGHFGGGGHGHFHFHHHHHHFHFHGHHHGGHHHHHHHHHHHHHHHHHHHHHGHHHHHGHHHHHHGGHHHHHHHHHHHBFHHHHF??FF@GHHHGGGGGHDGFFHHGHHHGFGHHGGGGHHHFFHHHHGEDGC?GHHHHHHGFHFCCHHHEBF:CFF/;0B9CEBFFFGFEBF:CF/BFB09B.;:
@M03495:530:000000000-LYBTV:1:1112:15984:9593 2:N:0:GATCCGGG+ACCTGCTT
ATATTTTGCCGTTGATAAACCAGGACTCAGGCTGGACCAAAGCTCACATGCTGACAGATCGGAAGAGCGTCGTGTAGGGAAAGAGTGTAAGCAGGTGTGTAGATCTCGGGGGGGGGGGGGTGATTGAAAAAAACAAAAAAAAGAAGACTAAGCGGAGATGTGACGACAGCGGTAGTGCAAGACAGGTGATACAAGCTACTAGAGAGTACGTCAAGTGCATGCATACACATACACTAGCGACACGCAAAGAA
+
CCCCCFFFFFCAFEGGCGGGGGHGGHHHHHHHHHGHHHHHHHHHHHHHHHHHHHHHGHHHHGGGGHHHGEEEEGHHGHGGHGHHHGHGGHHHHHHHFF11B344?440///<--99----:-./9/9//;.99.;A:..---.;.://9//:/--;--///://..---.--..9//://B///;.///////:/./////////.///./.../9////:9//;/////////;///-----.----//.
@M03495:530:000000000-LYBTV:1:1112:10981:9604 2:N:0:GATCCGGG+ACCTGCTT
ATATTTTGCCGTTGATAAACCAGCTAATCCTGAAAAAAAAATCAAAGCTAAAAACTACAATGCTAAGACCACGATGTGACTGCTATCAAAGTTAGATATATATGTAAATTATTCATCTGTCAAATCCTAGAATTATATCATACCTGCTCCAGCAATCACGACCTGTAATGGTTTAGTGGGTTGTTCACTGTTTCTGAAAAATGAAGATAGTTGTCCAGCTTCCAAAAAGTTTATTGTGTTTTCTAGTGGAG
+
ABABBFFFFFCAGGGGGGGGGGHHHGHHHGHHHHHHHGGGGHHHHHGHHHHHHHGHHHHHHHHHHHHHHHHHGGHGHHHHHHEHGHHHHHHHHHHHHHHHHHHHHHHHHHGHHHHHHHGHHHHHHHHHHHHHHHHHGHHHHHHHHHGHFHGFCGCGHHHGGGGGHHHGHHHGHHHHHHFHGGGGHHHHHHHHHH=GGFDGFGHFHHHGHHHHHHGGHHFFHG;;;C.;DGGGGGGGGF:FFFBFGFGF.CE
@M03495:530:000000000-LYBTV:1:1112:17072:9609 2:N:0:GATCCGGG+ACCTGCTT
ATATTTTGCCGTTGATAAACCACCCTCCCTGTGGTCGTTATCTTGCTCCTTCAATTTACTAATTCCAAAGCTCACATGCTGACAGATCGGAAGAGCGTCGTGTAGGGAAAGAGTGTAAGCAGGTGTGGAGATCTGGGTGGGCGGCGGGGCCTTGGTAAAAAAAAACAAAACAAACAGGAAAGAGTGTCGCTCAAGGAGCAACGGAAGTGGACACCTGAGTGAGTATGAGCAGCTAGACTGTGGCGTACTGG
+
ABCCBFFFFFCAEGGGGGGGGGGGGHHGGHHHHHHHGGGHHHHHFHHHHHHHHHHHHHHHHHHHHHHHHFHHHHHHHHHHHHHHHHHHHGEGGFHHGGGGGGHHHHGGFHFGHHHHHHHHEHHH??</3?22B33322<B//>/-------.;0000;909-;>-..9.;...:../..//;//0000.:...0;0..../.--...000000..//99000000000000///90090900:.-.--.00
@M03495:530:000000000-LYBTV:1:1112:18238:9613 2:N:0:GATCCGGG+ACCTGCTT
ATATTTTGCCGTTGATAAACCACCCTCCCTGTGGTCGTTATCTTGCTCCTTCTGTCGTCAACGAATTTACTAATTCCAAAGCTCACATGCTGACAGATCGGAAGAGCGTCGTGTAGGGAAAGAGTGTAAGCAGGTGTGTATATGTCGGGGGTGGCCGTGTAGATATAAAAAAAAAAAAGAAGTAGAAGACTACATGCGGGATAGATGAGCATACGTGGACGGTGAAAGGGTGTGCAAATACGCTGATCTGG
+
CCCDDFFFFFCAGGGGGGGGGGGGGHHGGHHHHHHHGGGHHHHHHHHHHHHHHHHHGGGHGHGGGHHHHHHHGHHHHHHHHHHHHHHHGHHHHHHHHHHHGGGGGHGGGGGGGHHHHGHHHHGHGFHFDDGHHHGG2CC22>22D2////>--A..---.:00000;000:--:?--9..:/0000000/00/0:00.---./00:00000000:;/:90--.;.000....-.0000000.....00000
@M03495:530:000000000-LYBTV:1:1112:4985:9625 2:N:0:GATCCGGG+ACCTGCTT
ATATTTTGCCGATGATAAACCAGCTAATCCTGAAAAAAAAATCAAAGCTAAAAACTACAATGCTAAGACCACGATGTGACTGCTATCAAAGTTAGATATATATGTAAATTATTCATCTGTCAAATCCTAGAATTATATCATACCTGCTCCAGCAATCACGACCTGTAATGGTTTAGTGGGTTGTTCACTGTTTCTGAAAAATGAAGATAGTTGTCCGGCTTCCAAATAGTTTATTGTGTTTTCTAGTGGAG
+
A@AAAFFFFFD1AEGFGGBGGGHHGHHHHHHHHHHHH?EEEHHHHHHGHHHHHHGHHHHHHHHHHHHHHFHHGGGGHHHHFFGHHHHHHHHHHHHHHHHHHHHHHHHHHHHHHHGHHHHHHGHHFHGHHGGGHHHHHFHHHHGGFF01GGF1FGHHFGGCF@CGHGFHFHHHGHHHHHHHGGCGEGFHFEF=DD==0G<0CCDDDG0;GF;CFG00.ACCGG/;;B0;FFFGGGGBFGBFFFGFGGFF.CE
@M03495:530:000000000-LYBTV:1:1112:25545:9644 2:N:0:GATCCGGG+ACCTGCTT
ATATTTTGCCGTTGATAAACCAGCTAATTCCAAAGCTCACATGCTGACAGATCGGAAGAGCGTCGTGTAGGGAAAGAGTGTAAGCAGGTGTGTAGATGTCGGGGGGGGGCGGGGCATGATAAAAAAAAAGAAGAGAAAGGGGGGGGGACGGAGGAGACGTATGGAGCAAATCACAGATGAAGGGTCTATGAGGTAGATCGGTGTGGGGCTGGTGGAGTCTAGTGGCATGAAGCGTCAACAGTGTCGGCGTG
+
CCCCBFFFFFCBGGGGGGGGGGHHHHHHHHHHHHHHHHHHHHHGHHFHHHFHHHGEGGHGHGGGEAFFGHHGFHHHGHGHHHHHBGHHEB3114344444?>/E/:<>--<-99--/.01111<09@@9.../0./000..----------..-.......1//1//</010000101111:0..//11111/:00:11.....<..-.-..//<..</1::11.</0<0110-....<0/<::1.---<-
@M03495:530:000000000-LYBTV:1:1112:16552:9673 2:N:0:GATCCGGG+ACCTGCTT
ATATTTTGCCGTTGATAAACCAGCTAATCCTGAAAAAAAAATCAAAGCTAAAAACTACAATGCTAAGACCACGATGTGACTGCTATCAAAGTTAGATATATATGTAAATTATTCATCTGTCAAATCCTAGAATTATATCATACCTGCTCCAGCAATCACGACCTGTAATGGTTTAGTGGGTTGTTCACTGTTTCTGAAAAATGAAGATAGTTGTCCAGCTTCCAAAAAGTTTCTTGTGTTTTCTAGTGGAG
+
BAAABFFFFFBA?FGFGFFGGGHHFHHFHHHG5CGFHGFEEHHHHHHEHHHFHHGGGFFHHHHHHGFFHHBGGGH1FFGHFFC4BFGHHHHHFHHHHHGHFHFHHHHHHHHHHHHHHHGHHGFHHHF4?DGBGHHHFHHHHFHCFDF2DGCGFGCGHHHGGGGGHHGGGHHHHHHGFHFFFGGGHHHHHHHBG0<DGFHHHHHGFGCGHHGBHHHHHG/CHHCGFHHEAFGG0BFBFE9CCFFGB;BBFBE
@M03495:530:000000000-LYBTV:1:1112:13992:9687 2:N:0:GATCCGGG+ACCTGCTT
ATATTTTGCCGTTGATAAACCAGTCAGGAGTCCAAAGCTCACATGCTGACAGATCGGAAGAGCGTCGTGTAGGGAAAGAGTGTAAGCAGGTGTGGAGAGGTCGGCGGGGGGGGGGGCAGTTATAAAAAAAAAAAAAACGTAACCGAACAGACCCGAGCGACGTCGGGAAATGAGGGGGACAGGATGAAGCACATGCACGAGATCCATGCGAGCTACGTGCGAGAACGTATGCGTTCTACGGAGACGTGATG
+
BBBBBFFFFFB>EEGGGGGGGGHHHHHCHGHHHHHBFFHHHHHHHHHHDGHHHHHHGGGGHHHGGGGEGF?FHGBGHHHHHHHGHGHHHHFFBE1@131132>>/////---------.:/:////::-:-:99--:.-...;/-----/9..:--------9:--9@-9/:/9/.----.9;./9//9//..///:/..-.;//////..--.//..9.-.:-.:.9.///.....:;:.;.-;.9..//
@M03495:530:000000000-LYBTV:1:1112:3861:9715 2:N:0:GATCCGGG+ACCTGCTT
ATATTTTGCCGTTGATAAACCAGGACTCAGGCTGGACCAAAGCTCACATGCTGACAGATCGGAAGAGCGTCGTGTAGGGAAAGAGTGTAAGCAGGTGTGTAGAGGTCGGTGGTGGGGGGGTCGATATAGAAAACAAAAAACTAAATGTGTACTGAAGGAAGTAAGTTCACGCTGCACCTGATAGATAGTAGGACTATAGTGAACTACAAGACTCAGTGCTTCTATGTGCACGAATTAGCTCTAAGCATGTC
+
CCCCCFFFFFCAEGFGGGGGGGHGHHHHHHHHHHGGHHGGHHHHHHHHHHHHHGHGHHHHHGGGGHHHGEEEEEGGHHGGFHHHHHHHHHHHHHHGHBE14B43232///<<///<//---.;-..-//;9BB/..9A.-.////:9//9/;//////././////;/:/.9.9?///;/;//9///;/////////9/:/://///;//9////////////////////.....///////:///:///
@M03495:530:000000000-LYBTV:1:1112:17456:9731 2:N:0:GATCCGGG+ACCTGCTT
ATATTTTGCCGTTGATAAACCACCCTCCCTGTGCGTTATCTGCTCCTTCTGTCGTCAACGAATTTACTAATTCCAAAGCTCACATGCTGACAGATCGGAAGAGCGTCGTGTAGGGAAAGAGTGTAAGCAGGTGTGTAGGGCTCGGGGGGGGCCGGTGCGGTTAAAAAAAAAAAAAAAAAAGAAGTGGAAGACGGAGTAACATAACGTGTAAACAGTCGAACGAGGTAGTGACTCGTGCTAGAATCTGGGAT
+
BBBCCFFFFFCAGGGGGGGGGGGGGHHGGHHHHHGGGGHHHHHHHHHHHHHHHGGGHGHGGGHHHHHHH5GHHHHHHHHHHHHHHHHHHHHHHHHHHGEGGHHHGGGGGGHHHGGFHHHHHHHHHHHHHHHG2?C0DF2/20/<//<---9;-;9-----9-.:0:0---C9--------.../00000/./..:9:/00000;;././/0000/00...9-..-;0B0/0009.....000000000/90
@M03495:530:000000000-LYBTV:1:1112:23061:9738 2:N:0:GATCCGGG+ACCTGCTT
ATATTTTGCCGTTGATAAACCAGCTAATCCTGAAAAAAAAATCAAAGCTAAAAACTACAATGCTAAGACCACGATGTGACTGCTATCAAAGTTAGATATATATGTAAATTATTCATCTGTCAAATCCTAGAATTATATCATACCTGCTCCAGCAATCACGACCTGTAATGGTTTAGTGGGTTGTTCACTGTTTCTGAAAAATGAAGATAGTTGTCCAGCTTCCAAAAAGTTTATTGTGATTTCTAGTGTAG
+
AAAAAFF3DFD1AACGGGGFG0CCBGFGBGHFGFGF0E/EAGHHHFGFHFFFDGEHHCEEFBGFF2FHGEGFEEEGFDGFGHHGHBGHFGHHHBHF@DGHHGFHFEGGFFHHHED2GBGEFGEG2F<EFFHFHHHF2F2DFGBGF<B<<G1<F<@GFBG?/CCCHHFFFHBGHHBGGBFH..->.1<0DGFD==0=DD<DGGD0D00<CHGHHGCCCC:GHH/;0<;;CCBCFBFGG00;B00;;00;0;9
@M03495:530:000000000-LYBTV:1:1112:3386:9752 2:N:0:GATCCGGG+ACCTGCTT
ATATTTTGCCGTTGATAAACCACCCTCCCTGTGGTCGTTATCTTGCTCTTTCTGTCGTCAACGAATTTACTAATTCCAAAGCTCACATGCTGACAGATCGGAAGAGCGTCGTGTAGGGAAAGAGTGTAAGCAGGTGTGGAGAGGTCGGGGGGGGGGCGGTGAGTTATATAAAAAAAAAGACGAAAGTGATGAGAGAGTGCAGTGGACGAGAGAAGAAGTATAGGTGTGTGGGAGAGGAGACGGGCGACTAT
+
BBBBBFFFFFB2FGGGGGFGGGGGGHHGGHHHHHHHGGGHHHHHHHHHHHHHHHHHGGGHGHGGGHHHHHHHHHHHHHHHHHHGHHHHHHHHFGFHHHGHGGGGFHHGGGFEEHHHHGGHHHHHHHHFBBGGHHFF2?/2?2/?22//</@----------..////9/;9//B-9--....--..;9////://..////99////---.-.9/9/9:////////:;9......99....9--;----/
@M03495:530:000000000-LYBTV:1:1112:11846:9762 2:N:0:GATCCGGG+ACCTGCTT
ATATTTTGCCGTTGATAAACCAGGACTCAGGCTGGACCAAAGCTCACATGCTGACAGATCGGAAGAGCGTCGTGTAGGGAAAGAGTGTAAGCAGGTGTGTAGATGTAGGTGGGGGGGGGCTGATCATAAAAAAAAAAAAAAAAGGAGGATAGCAGCGCGGCACGAACTGTAGGTTGAGAAGAATAGGACAGGGTGTGGAAGTCAGAACGGGTATGATGTGTAGCAGGCGAATAGGTAGTAAGGGACGTTGA
+
BCCCCFFFFFCBGGGGGGGGGGHGHHHHHHGHHHGGHHHHHHCHGHHHHHHHHHHHHGHGHGGGGFHHGGGFEGGFHHGGHGHHHHHHHHHHHHHCBBA14?444B44333//<C------..<0<0<0<00<;=---<9---../.../00000/-------99.-.000000://0.0/0/000000/.../.<.<00/000000/...--000<000000000..----.000000000<..9<...<
@M03495:530:000000000-LYBTV:1:1112:14037:9776 2:N:0:GATCCGGG+ACCTGCTT
ATATTTTGCCGTTGATAAACCAGGGACTCAGGCTGGACCAAAGCTCACATGCTGACAGATCGGAAGAGCGTCGTGTAGGGAAAGAGTGTAAGCAGGTGTGGAGATCTCGGTGGGGGGCGGGGGATTAGAAAAAAAAAAAAAGACAGAGAGGAAAAGAGACGCGTGTGTCGGATAGTGTAGAGAAGAAGAGAGGTGAAGGTCAATATCTATGGCAGGTGATATGAGGGAGAGTATGGTGTGTGCAGCGAGTA
+
BCBCCFFFFFDBGGGGGGGGGGHGGGGHHHHHHHHGHHHHHHGHHHHHHHHHHHHHHHHHHHGGGGHHHGFFGEFHHHHGFHHHFHGHHHHFHHHHHF31/3/333B40//?///D--------</00000<A-<B-----..//////...////.//<.----...0.--..0000000000/0//0.<..0<000000000000<0000./.-.:0000<00/...<<0000/00....0000----.
@M03495:530:000000000-LYBTV:1:1112:9196:9797 2:N:0:GATCCGGG+ACCTGCTT
ATATTTTGCCGTTGATAAACCAGGGACTCAGGCTGGACCAAAGCTCACATGCTGACAGATCGGAAGAGCGTCGTGTAGGGAAAGAGTGTAAGCAGGTGAGAAGGGTTGGTGGGTGGGCGCAAGGTTATAAAAACAAAGTGTTCCACAGTATCGATCGAGGAGGTTGTAACGGTGCCAGGCGCTTAAATCTGCAGTCCTGCAGGGGTAGACTCCTAAAAAATGGACTTATAGATGATGAAAGACTCAATCAG
+
3AAAAFFFFFB>EEGGGGGGGGHGGGGHHHBEHFFGHHHHHAGFHHHFFHHHHHHGHHEGHHEGGFHFGE1EEEGHHHHGFHHGFGFFHGHFBGFHHC3B4?30/00///?/</////>/////<<21@1<1?/?A?F11<11<<1<<>111...0-..<-C..//.000.-..-/0;:C---..00900000/0/0;0///.-99..99/B///////9;//9////9//////////9//.//9/////
@M03495:530:000000000-LYBTV:1:1112:10342:9813 2:N:0:GATCCGGG+ACCTGCTT
ATATTTTGCCGTTGATAAACCAGGACTCAGGCTGGACAAAAGCTCACATGCTGACAGATCGGAAGAGCGTCGTGTAGGGAAAGAGTGTAAGCAGGTGTGGAGAGATGGGCGGGGGGGGCAGCATTAAAAAAAAAAAAGAAAAAAAAGAAGGCAAGTGAAGATAGTGTGGGAGGAGGGACAGTAACAAGAGCAACGTGAGACTGAGTGTAGAGCAGGCTCTATGGCTGTGCTGCAGGGACGCGAACGGAAGG
+
ABBBBFFFFFBAFFGGGG5FGGHGHHHHHHGHHGGHHHHHHHFHHHGHHHHHHFHHHHHHHGGGGAFHGFFEEGHHHHGEHHHFHHHBGHFDHHEEF3113?3//?33/0>><<-;-@--:;.///////@=B----...;.:-;9.../;.;..:;///////;///....-...-....//////...:9/:-....////:///////;///....//9//..;.///;///.-..-----:-...9.
@M03495:530:000000000-LYBTV:1:1112:12764:9828 2:N:0:GATCCGGG+ACCTGCTT
ATATTTTGCCGTTGATAAACCAGCTAATCCTGAAAAAAAAATCAAAGCTAAAAACTACAATGCTAAGACCACGATGTGACTGCTATCAAAGTTAGATATATATGTAAATTATTCATCTGTCAAATCCTAGAATTATATCATACCTGCTCCAGCAATCACGACCTGTAATGGTTTAGTGGGTTGTTCACTGTTTCTGAAAAATGAAGATAGTTGTCCAGCTTCCAAAAAGTTTATTGTGTTTTCTAGTGGAG
+
3A>ABFFFFFB>EFGGGGGGGGHHHHHHHHHHHHHHHGGGGHHHHHGGHGHHHHGHHHHHHHHHHBGHHHHHGGHGHHHHGHHHHHGHHHHHHHHHHHHHHHHHHHHHHHHHHHHHHHHHHHHHHHHHHGHHHGHHHHHHHHHHHHHHGHHFHHGHHHHGGGGGHHHHHHHHHFHHHHHHGGGGHHHHHHHHHHHHFHGHHGHHHHBGFFGHHHHHHGCHHG:CCGCEEFFGGGGGGGGFFFGGGFFF?FF
@M03495:530:000000000-LYBTV:1:1112:11385:9828 2:N:0:GATCCGGG+ACCTGCTT
ATATTTTGCCGTTGATAAACCACCCTCCCTGTGGTCGTTATCTTGCCCTTCTGTCGTCAACGAATTTACTAATTCCAAAGGAGGAGTATGTTGTTTTTGGAATTTAAGGTAATTGTTGGCTCTAGCTGCCAAAGCTCACATGCTGACAGATCGGAAGAGCGTCGTGTAGGGAAAGAGTGTAAGCAGGTGTGTAGCTGTCGGTGGTGGGGGGATGATTAAAAAAAAAATAGAGAGAAGTGATGAGTGTAGGG
+
AAABBFFFFFBAEEGGGGFFGGGGGHHGGHHHHHHHGGGHHHHHGHHHHHHHHHHGGGHGHGGGHHHBGHDGHHHHHHBGHHHG?EGGHHHHHHHHHGGCFGHGHHHHHHHFHHHHHGHGFHHHGGHHHHHHHHHHGHGFHHHEEBGHGG2F?D/<EFHHCDDGDDGHFHF>FCG0G<DDGFFH0GHCC0<.<0000<0::-::...-;;--..///////9-9-;-99//;/9.//;//;/////////.
@M03495:530:000000000-LYBTV:1:1112:28049:9848 2:N:0:GATCCGGG+ACCTGCTT
ATATTTTGCCGTTGATAAACCACCCTCCAAAGCTCACATGCTGACAGATCGGAAGAGCGTCGTGTAGGGAAAGAGTGTAAGCAGGTGTGTAGATGTTGGCGGTGGCGGGGTTGTTGAAATAAAAAAAAATTATTCCTTCGTTATTGTGCAGCTTTTGTAGCTTAACACTACTGAGTATACATCCTCGTTTACACGCTTCTACGTTGTGTAACTTGGCTCCACTCTGGTCGCACTCTCTGTGTTGGTTTGGG
+
ABBBBFFBDFD2AEGGGDAGGGGGGHGGHGGHFGHGFGFFGFGF2FHBF3GFECGAFEE1AEAEGGHHG3?FFFFFGEG4FGGFHG33114344444413>///?0//><///<<011<11>1<<A@-:./00<00000.//..00;0000:/0000/;900;0000/9//990000000000///...../9/.-...///9./.9..///;9///;/9/;://////----9/;///;///.9......
@M03495:530:000000000-LYBTV:1:1112:16878:9860 2:N:0:GATCCGGG+ACCTGCTT
ATATTTTGCCGTTGATAAACCACCCTCCCTGTGGTCGTTATCTTGCTCCTTCTGTCGTCAACGAATTTACTAATTCCAAAGCTCACATGCTGACAGATCGGAAGAGCGTCGTGTAGGGAAAGAGTGTAAGCAGGTGTGTAGAGGACGGGGGTGGGGGGGTGATGAAAGAAAAAAAGAAAATAGTGAGGATGTAGGGACAGATGTGGGAACTACGAGTGTGGTTAAGAGAATGATCTTAGACGTAGTGAGAG
+
CCBBCFFFFFCBGGGGGGGGGGGGGHHGGHHHHHHHGGGHHHHHHHHHHHHHHGHHGGGHGHGGGHHHHHHHHHHHHHHHHHHHHHHHHHHHGHHHHHHHGCGGGHHGGGGGGHHHHGHFHGHFGHGFDFGGHH0G2/0222220/<//<<<-<--<----.:00000/<<FF9-.B./:0<0:000.0/00000./.../00<:0..0.0<0.....00./.00<:0/0000<0000<00..<:./0000
@M03495:530:000000000-LYBTV:1:1112:3429:9861 2:N:0:GATCCGGG+ACCTGCTT
ATATTTTGCGTTGATAAACCACCCTCCCTGTGGTCGTTATCTTGCTCCTTCTGTCGTCAACGAATTTACTAATCCAAAGCTCACATGCTGACAGATCGGAAGAGCGTCGTGTAGGGAAAGAGTGTAAGCAGGTGTGGAGGTCTGGGGGGTGGCCGGGTGAGTGCTATAAAAAAAAATAATGTGGACAGCAGGCGGCTGGTAGGGAGGACAGACACATGTAATATGAGGCGCGAGATGTGCAGGGCTATGGG
+
BBAABFFFFBBAEGGGGGFGGGGGHHGGHHHHHHHGGGHHGHHGBGHFFHHHHHHGGGHGFGGGHGHHHHHGHHHHHHHHHHHHHFHHHHHHHHEGHG1E1EFHHGFAEEEHFHHGHHEFHHGGFFHHGHFHFB?</2?//22222//:---..;--.-9.;///;/;;B/;9---.////;/:///......---;-.///../.-..../....///;///::9//.------.//////.-...;//.
@M03495:530:000000000-LYBTV:1:1112:24700:9862 2:N:0:GATCCGGG+ACCTGCTT
ATATTTTGCCGTTGATAAACCACCCTCCCTGTGGTCGTTATCTTGCTCCTTCTGTCGTCAACGAATTTACTAATTCCAAAGCTCACATGCTGACAGATCGGAAGAGCGTCGTGTAGGGAAAGAGTGTAAGCAGGTGTGTAGAGATTGGGGGGCGCCGTGGTATTAACAAAAAAAAAAGAAAAACGATCAGATCGGCAGGGAGCAGAGGGCAGATATGGACGAGATAGACAGATCGGGGAGGCCTCCGCTGT
+
BCBBCFFFFFCAGGGGGGDGGGGGGHHGGHHHHGGHGGGHHHHHHHHHHHHHHGHHGGGHGHGGGHHHHHHHHHHHHHHHHHHHGHHHHHHHHHHHHHHHGGGGHHHGGGGGGHHHHGHHGHHHFGHHFFHHHHHFB/0222222@2@/<<:----:---;///9//999.;B@-:9...//:.-..:.//9/..-----....//.......//9///9--:../////////..-----../.....-.
@M03495:530:000000000-LYBTV:1:1112:15428:9879 2:N:0:GATCCGGG+ACCTGCTT
ATATTTTGCCGTTGATAAACCAGGACTCAGGCTGGACCAAAGCTCACATGCTGACAGATCGGAAGAGCGTCGTGTAGGGAAAGAGTGTAAGCAGGTGTGTAGATCTCGGTGGTGGGCGTGTGATTTAAAAAAAAAAAAAATCATCGAGTAGTGATGGGCGGGACAAGCGTCAGAGATGCCGACCTGTGTGTAGAACGTATTGGATGAGAGCGTGTAGGCTAGGAATACAATTGGCGGAGGTACGGTGGTGG
+
CCCCDFFFFFCAGGGGGGGGGGHGFHHHHHHHHHGHHHHHHHHHHHHHHHHHHHHHHHHHHGGGGGFHGEGFFGHGHHGGHHHHHHHGHHHHHHHH331143444440?/?E//<//<////33B3?3D2FDG/><---<.0<000/.:.0;/0000..-;---........:00/:00:-:--.:000..;0000...;000000000:.-..9/0:000..0:0000:00:0/-----.0:../9....
@M03495:530:000000000-LYBTV:1:1112:14681:9898 2:N:0:GATCCGGG+ACCTGCTT
ATATTTTGCCGTTGATAAACCAGTCAGGAGTCCAAAGCTCACATGCTGACAGATCGGAAGAGCGTCGTGTAGGGAAAGAGTGTAAGCAGGTGTGGAGATCTCGGTGGTGTGGGGTGGATTTAAAAAAAAAAAAAAAAAAAAAGTCAAGTAAGGGACGAGGGGATAATGAGGACAAGAAAAGAAATAGAGAGGAAGAAGATAGGGTAGGAGACCTTAATACGTGATCTGATAAAGAGTGAGTTTACGTTAAA
+
?AABCFFFFFCBGGGGGGGGGGHHHHHGHGHHHHHGHHHHHHHHHHHHDFGHHHHHGGGGHHHGGGGGGGHHHGHGHHHHFHFGGFFHGHGE@11313334411/////////<////2B233D3?CC@C<@-------;--.00000;0000..;------.9:00000/0./../////../000009.../..:/0000;.//..99...0000;0090/./0009000000/900000000.///.0
@M03495:530:000000000-LYBTV:1:1112:4635:9905 2:N:0:GATCCGGG+ACCTGCTT
ATATTTTGCCGTTGATAAACCACCCTCCCTGTGGTCGTTATCTTGCTCCTTCTGTCGTCAACGAATTTACTAATTCCAAAGCTCACATGCTGACAGATCGGAAGAGCGTCGTGTAGGGAAAGAGTGTAAGCAGGTGTGTGGATGGGGGTGAGTGGGGTGTGTTTATTAAAAAAAAAATAAAAGCTACACTTATCACGACGGTGAGCACTGCGGGATCTACAACAACAGTAGCCAGTAGTGGCGGTGCAAGC
+
BBBBAFFDFFD>EGGGGGGGGGGGGHHGGHHFHFHHGGGGHHHHHHHHFHHHHHHHGGGHGHGGGHGHGGFGFHGFGHHHHHHHHGHHHHHHFHGHGHHHDEGEHHHGGGGEGFFFFGCHHHFGFGGHB?23F?BCBD00/2<@//?<@A.><<<<?<-<C.//000;:000:----.:0000.0000/9000000..-;-..../;.///.---..//////.....//////.;9/:9..----9/9/.
@M03495:530:000000000-LYBTV:1:1112:3404:9909 2:N:0:GATCCGGG+ACCTGCTT
ATATTTTGCCGTTGATAAACCAAAGCTCACATGCTGACAGATCGGAAGAGCGTCGTGTAGGGAAAGAGTGTAAGCAGGTGGGGAAGAAGTGGTGGGGGAGGGGAGTTATGTAAAAAAAAGGAAATTGGGAACAATTCTGGAGTAATGATCTCCTAAACAAGAAATAAAAAATTAAAAACATTTCTGTATTACTGGAGAACGGACTATATCTGTTTTAATTCTGTATGATCAAGAACATAAAAGATTACATG
+
AA1AAFFDFFD>11GGG3GGGGHHGHBFFGH3GHHHBAGGHDGFAFG/FFFEEGGAEFFA1BBBFFBC1B@DG2DGGH01/>///>000BB@1///////>///<<02?1?>@221><//.0>01111.>1></000=000.</==0=000000;:0/0./;:/00;:0:9./90009.C00;900;00;0000999/.9;--99/99999B9//-/////:////9///9/;/;-;/9///9:/B/;///
@M03495:530:000000000-LYBTV:1:1112:8667:9912 2:N:0:GATCCGGG+ACCTGCTT
ATATTTTGCCGTTGATAAACCAGAATATTCCAAAGCTCACATGCTGACAGATCGGAAGAGCGTCGTGTAGGGAAAGAGTGTAAGCAGGTGGGGAGAGTGCGGTGGGGGGCGGGGGACTAAAATAAAAAAAAAGAAAAATAGAGAGGTGAGCGACGTAGATGTGATGATAACTCATGAAGGTGTGAGCAGACAAAGTCGAACAGATGTATACTCACGTGAGGGGTGAGATAGTCAAGGAGATTCGCTAATAT
+
ACCBCFFFFFCAFGGGGGGGGGHHHHHHHHFGHBGHHHHHHHHHHHHHHHHHHHGEGGHGHGGGFEGHGHGGHHHHHHHHHHHHHHHHHF1>/1>11334>>/>//<<--;----9-./000000;9F9---...//;.00000.90.0.0-----;..0000000000000;0000000;00.;000//.////00....-//00;00090009..99...-.-.;00000:0:00.9.;00.....000
@M03495:530:000000000-LYBTV:1:1112:15057:9913 2:N:0:GATCCGGG+ACCTGCTT
ATATTTTGCCGTTGATAAACCAGCTAATTCCAAAGCTCACATGCTGACAGATCGGAAGAGCGTCGTGTAGGGAAAGAGTGTAAGCAGGTGTGTAGAGTTCGGTGGTGGGCGGGGAATTTAAAAAAAAAAAAAAAGACATGTTGAATTGGCGCACACGAGATAAATTCATAAAAATGAAAAAAACACAAGTGCGCGTAGTGACAAGAAGAGTAGAAGAAGCGAGTATGTGTGTGAAACCGTTACGAGATCGC
+
ABBCDFFFFFCBEGGGGGGGGGHHHHHHHHHHHHHHHHHHHHHHHHHHHHHHHHGGGFHHHGGGGEFGHHHGFHHHGHHHHFHHGHHHHG3>14B43444?/?1?///>/>///</=>1=1>FFA@DC:--9--.<//10:<<1B1<00:-.<-<.9--<.<111111111110.01111.-9......111-----<./1111.///0.<111110//0-<--<1111<...1110.-...9.<...<..
@M03495:530:000000000-LYBTV:1:1112:17570:9932 2:N:0:GATCCGGG+ACCTGCTT
ATATTTTGCCGTTGATAAACCAGCTAATCCTGAAAAAAAAATCAAAGCTAAAAACTACAATGCTAAGACCACGATGTGACTGCTATCAAAGTTAGATATATATGTAAATTATTCATCTGTCAAATCCTAGAATTATATCATACCTGCTCCAGCAATCACGACCTGTAATGGTTTAGTGGGTTGTTCACTGTTTCTGAAAAATGAAGATAGTTGTCCAGCTTCCAAAAAGTTTATTGTGTTTTCTAGTGGAG
+
A@ABBDFFFFBBEEG5FGDGGCHHHGHGHHHHHHHCHCE2EGHHHFHFGHHHEHGGHHHHGFHHH5FGHFHHGGHAEDFFGHHGHHGHHGHEGHFHFGHFHHHHFDGHHEHHHHBEGDEGHHHBGHHGHFHHHHHHGFGHHHHBFDG2FGGHHHFFHHHGFCC<GGGFHHHHEGBBGHGEGGGGHHHGHHHGBD0<D0DHHFHBGFFGGHHHFHGFFGGHFG:;0;:CACFGEGGGGF;;;F0BFFGGGBE
@M03495:530:000000000-LYBTV:1:1112:17402:9943 2:N:0:GATCCGGG+ACCTGCTT
ATATTTTGCCGTTGATAAACCAGCTAATCCTGAAAAAAAAATCAAAGCTAAAAACTACAATGCTAAGACCACGATGTGACTGCTATCAAAGTTAGATATATATGTAAATTATTCATCTGTCAAATCCTAGAATTATATCATACCTGCTCCAGCAATCACGACCTGTAATGGTTTAGTGGGTTGTTCACTGTTTCTGAAAAATGAAGATAGTTGTCCAGCTTCCAAAAAGTTTATTGTGTTTTCTAGTGGAG
+
ABBBBFFFFFB>EGGGGGGGGGHHHHHHHHHHHGHHGGGGGHHHHHGHHHHHHHGHHHGHHHHHHHHHHFHHGGHGHHHHHHFHHHHHHHHHHHHHHHHHHHHHHHHHHGHHHHHHHHHHGHHHHHHHHHHHHHHHHHHHHHHHFHFGHHC?FGHHHGHGFGGGHGHHHHGHHHHHHHHFGGGGHHHHHHHHHG0=DFGHFFHHHHHGGHHHHHHHGHGEGH;CGG;9CBCFFGGGGB/;CCFBFGGGEFG
@M03495:530:000000000-LYBTV:1:1112:21474:9969 2:N:0:GATCCGGG+ACCTGCTT
ATATTTTGCCGTTATAAACCACCCTCCAAAGCTCACATGCTGACAGATCGGAAGAGCGTCGTGTAGGGAAAGAGTGTAAGCAGGTGCGTAGTAAATGGCGGCTGGCGAGTCATTAAGAGAATAACAAAATGCACAACGAGACTCAAAAAGAGTGTGCTTGACTTCAGTCGGCTACTATTCGACAGCATACGCACGAACGTGTACATGCACATACAGAGCTGCTCTGCTCTCAATGAGAGGAGTATCATGCC
+
BBBBBFFFFFBAEEGGFGGGGGGGHHGGHHHHHHGGGHHHHHGHFHGHHHGFGGCGGGGGGEEF2FGFC1?BFHFHHBHBFHHH133/??/14444432////<//////?32>>@222@22>>22<00111?1?0CCC..>1<F111.<./00000000.000=00;0.:;..::000:/;9.-./0;;9;C--.99-../;/B/9/////////9;/////;//////;//9/////:.9.//////;/
@M03495:530:000000000-LYBTV:1:1112:10972:9988 2:N:0:GATCCGGG+ACCTGCTT
ATATTTTGCCGTTGATAAACCAGGACTCAGGCTGGACCAAAGCTCACATGCTGACAGATCGGAAGAGCGTCGTGTAGGGAAAGAGTGTAAGCAGGTGTGGAGATCTCGGGGGTGGGGGGGGCATTAAAAAAAAAAAGAAAAAAAAAGAGGGAGGGGTGATGAAGACCGACATTACAAGAGACAATTGGATTATCGGTACTACAGGGTGGAGAAAGAGTGGTGAGTATATCGAGTAGGTGGAGCACCTGAGA
+
ABBCCFFFFFC>FEGGGGGGGGHGHHHHHGHHHHGHHHHHHHHHHHHHHHHHHHHHHFHHHGGGGHHHGEGEFGHHHHGHHHFHHHHHHHHHHHHHG@E13F333440//<//////>----;/90009B=D-@=;..9/99--9-../....---.;.0000;0//-9--.00:000/.//;/;000000000.-;..09000;./.-9.0900//00.;.0.000;00...0.0000.../:..//:/0
@M03495:530:000000000-LYBTV:1:1112:26594:9995 2:N:0:GATCCGGG+ACCTGCTT
ATATTTTGCCGTTGATAAACCAGCTAATCCTGAAAAAAAAATCAAAGCTAAAAACTACAATGCTAAGACCACGATGTGACTGCTATCAAAGTTAGATATATATGTAAATTATTCATCTGTCAAATCCTAGAATTATATCATACCTGCTCCAGCAATCACGACCTGTAATGGTTTAGTGGGTTGTTCACTGTTTCTGAAAAATGAAGATAGTTGTCCAGCTTCCAAAAAGTTTATTGTGTTTTCTAGTGGAG
+
ABBBBFFFFFBAEEGGGGGGGGHHHHHHHHHHHHHAGGEEGHHHHHEHHHHHHHGGHHHHHHHHHFGHHFHHGGHGHHHHGHHHHHHHHHHHHHGHHHHHHHHHHHHHHHHHHHHHHHGHHHHHHHHHHGHHHHHHHHHHHHHHHHGHHGGFGHHHHHHGGGGGHHHGHHHFHHFB>GGHGGGFHHHHHHHHHH==GHHFFGHEDGCGGFHHHHFGHHHHHH;;CG:AEFGGGGGEGFCFBFGGGGFFFBE
@M03495:530:000000000-LYBTV:1:1112:25641:10000 2:N:0:GATCCGGG+ACCTGCTT
ATATTTTGCCGTTGATAAACCAGCTAATCCTGAATAAAAAATCAAAGCTAAAAACTACAATGCTAAGACCACGATGTGACTGCTATCAAAGTTAGATATATATGTAAATTATTCATCTGTCAAATCCTAGAATTATATCATACCTGCTCCAGCAATCACGACCTGTAATGGTTTAGTGGGTTGTTCACTGTTTCTGAAAAATGAAGATAGTTGTCCAGTTTCTAAAAAGTTTATTGTGTTTTCTAGTGGAG
+
A11AADFB1FDAEEADF31FFGE01B1D1FFF1F2F11DBEGFG1ADAAGHA1FEFH1E11112ABGHH00AEEFFG1@D2BGHHBE@2FGGEF2BGFDHBDGFBEGBG2FHF2BGBGHFGDEF@1>FFGHBHHFHHF2FGG10FG011<1BGH0FGGHCE<BEHH22F21>@0@GFF0/CF/E/?1?=GFH1>1<1<>=0FG1F<<DDF==00==0C000D00<000:C:GGHFFCH:/GBG0:C;;.0;
@M03495:530:000000000-LYBTV:1:1112:26666:10007 2:N:0:GATCCGGG+ACCTGCTT
ATATTTTGCCGTTGATAAACCAGGACTCAGGCTGGACCAAAGCTCACATGCTGACAGATCGGAAGAGCGTCGTGTAGGGAAAGAGTGTAAGCAGGTGTGTGGAGGATAGCGTCCGGGCCGGCACGAGAATATAGAAAGAGCACAGCTAAGACCACGGCGCGCCGCATCGCTGCGACAATGCACCAAGCTTCATTAATTACTGCCCGCGCGCCACCCGCCCGGACACTACACGCTCTTATCCATATCCATCC
+
AABBBFFFBFB2AFFEGGBGCGHGHHHHHHGHFGGFGHHHHHHHHHHHGHFHHAFFFEGFGGGGGAFBEAE>>?BFGHFBCEGHHGHFGFFHHHHG331B0/3///33?3///<//////</<////</111@111<1<00>>G0.>00000</<.----:;--9-.9.9..9-----//9///....///////////9/9//..--9-;-.9..-;-@--;--.99//..9.9.//////////9///.
@M03495:530:000000000-LYBTV:1:1112:21474:10026 2:N:0:GATCCGGG+ACCTGCTT
ATATTTTGCCGTTGATAAACCACCCTCCCAAAGCTCACATGCTGACAGATCGGAAGAGCGTCGTGTAGGGAAAGAGTGTAAGCAGGTGTGTAGGGCTCAGGGGGGGGGGGGCCGATGAAAAAAAAAAAAAAAATGACGGTCCGCGAGAGAGTAGCGAATGGAGCTCGGGTGGCTGCAACGCTCCTACTTTCCGCACTGGGAGTCTGACAGGATAGGATCAGTCGCTGTTCAGCAGTGAGGTAGAAGACAGC
+
BBBBBFFFFFB>EGGGGG5FGGGGGHHGGHHHFGHHHHGHHHHHGHHGHGHHGGGGHHHGGGGGGFGHHGFFHHFHHHHGHHHHGHH@3>1433121133?0//--------;-;-.//:9;--9B=A-9---;/;/9-;.--------9.////----///.../.;-.-;....///--...///9////..---/.....;//////..///////.//9.-...////:/.9///./////9///..
@M03495:530:000000000-LYBTV:1:1112:23261:10032 2:N:0:GATCCGGG+ACCTGCTT
ATATTTTGCCGTTGATAAACCAGTCTCCAAAGCTCACATGCTGACAGATCGGAAGAGCGTCGTGTAGGGAAAGAGTGTAAGCAGGTGGGTAGTGCTCGGGGGGGGGCGCGCCATTAAAAATAAAAAAAATAAGAAACGCAGATGTACTGCCATCGAGATTCTATGTAGCAACGGCTAAGTAGCGAGGTGACGTACTCTTACATCGTTACTGTCTGCACTCTCCTACGGCGCATACTCGCTGTGCGCATCTA
+
BBBBBFFFFFB>EFGGGGGGGGHHHHHHHHHHHGHHHHHHHHHHHHHHHHHGGGGHHGGGGGGGHFHGG3FGGGHHHHGHHHHGHG31>1313344B1//E/----------.;//9///.;BFF/>--.///////9---9/////;BF//9/;/.../;/9//;//;9/.----.//////----../9;AA9.////9/;/...9./9///9///////////..----..///.-;..//.--.-//
@M03495:530:000000000-LYBTV:1:1112:18985:10036 2:N:0:GATCCGGG+ACCTGCTT
ATATTTTGCCGTTGATAACCACCCTCCCTGTGGTCGTTATCTTGCTCCTTCTGTCCAAAGCTCACATGCTGACAGATCGGAAGAGCGTCGTGTAGGGAAAGAGTGTAAGCAGGTGTGTAGTACGCGGGGGGTGCGGGGTCATTCTATTAAACACAATAGGAGAGATATCGTGTGATCACTGAGTGTCAATCGACGACGTTAGCGTCAGTCGAGCGTGGATGACTACTACACCTGGGATCTAACGCGAGGAG
+
BCCCCFFFFFCAEGGGGGFGGGGGHHGGHHHHHHHGGGHHHHHHHHHHHHHHHHHHHHHGHHGHHGHHHHHHHGHHHHHGEGGHHHGGGGEFGHFHGHHHHHHHHHHHHHFFHG33/04B44B//><//----.-;-;-../;//9/////;/...//////...//;/./.../;///:///:/9/9///..-;---:././-...;//..-.-9.-9/////9///////9/..././/9/.-----:.
@M03495:530:000000000-LYBTV:1:1112:8628:10038 2:N:0:GATCCGGG+ACCTGCTT
ATATTTTGCCGTTGATAAACCAGGACTCAGGCGGACCAAAGCTCACATGCTGACAGATCGGAAGAGCGCCGTGTAGGGAAAGAGTGTAAGCAGGTGGGTAGAGCTCGTGGGGCGCCGGAAGCATGTAAAAGAAACTAGATGAGATGTAGGAGGAAGAGCATGGCAGGAACCAAGTTCAAGTTACATGAATCCAGGCCGGGGGTGGGGAGGAAGAAGTTTAGTGTGGGATTAGACACTTGTGCGTACGTGGT
+
AAABADFFFF@>AAGGGGBFGCEGDGGHGHGHCEEGGHHC32FCCGF5DFFGEGFH35AEE1?1?BBE0>/>>FFDFFGCFF3FBB4FD4FGFE03/>/3?33433?///<//<//--<-../000=<000.<//00<0;:000;:;0000/:./...9/90..9.-./.99.;;0000;;00;000:00//;9;..-;---99B-9.;-....//;B/://;//9..///////.///9//.;.-99..:
@M03495:530:000000000-LYBTV:1:1112:5280:10071 2:N:0:GATCCGGG+ACCTGCTT
ATATTTTGCCGTTGATAAACCAGCTAATCCTGAAAAAAAAATCAAAGCTAAAAACTACAATGCTAAGACCACGATGTGACTGCTATCAAAGTTAGATATATATGTAAATTATTCATCTGTCAAATCCTAGAATTATATCATACCTGCTCCAGCAATCACGACCTGTAATGGTTTAGTGGGTTGTTCACTGTTTCTGAAAAATGAAGATAGTTGTCCAGCTTCCAAAAAGTTTATTGTGTTTTCTAGTGGAG
+
BAAAAFF5DFBAE?GGGGGGGGHHGHHHHHHHHGHHHGGGGHHHHHHHHHHGHHGHHHHHHHFHHHHHHHHHGGHGCHHGHHHHHHHHHFHHHHHGHHHHHGHHHHHFHHHHHHHHHHHHHHHHHHHHHGHGHHHHHGHHHHHHHHFHHHGFFGFHHHHGGGGGGHHHHHHHHGHHFHHHDCDDHHHHHHHHHH00DGGGHHHFHHGGHHHHHHCFHFHHHHC:;;.;EGFFGGFFCB9B:CBFFFGEFGE
@M03495:530:000000000-LYBTV:1:1112:24000:10096 2:N:0:GATCCGGG+ACCTGCTT
ATATTTTGCCGTTGATAAACCAGCTAATCCTGAAAAAAAAATCAAAGCTAAAAACTACAATGCTAAGACCACGATGTGACTGCTATCAAAGTTAGATATATATGTAAATTATTCATCTGTCAAATCCTAGAATTATATCATACCTGCTCCAGCAATCACGACCTGTAATGGTTTAGTGGGTTGTTCACTGTTTCTGAAAAATGAAGATAGTTGTCCAGCTTCCAAAAAGTTTATTGTGTTTTCTAGTGGAG
+
AAAABFF5FFBAFCGGGGGGGGHHHHHHHHHGDEGCFGEEEHHFFGB2EHFFHFGGHGHHHHHHH@GHHHHHGGHGFGHHHHHFHG3FFHHFGHDDGHFHGHHHHHHFHGHGHEHHHHHHHGHHHHHHHHHHGHGHHHHGHB3CGFFGBG?F2CGGBCCB/C<DGHB1FGHGFHHFHG0CAGFGHHHGHGHHGD==00<0.<GDFG:CGHGHGGF0;//:CG/:0:.9AFFFBBCBFB;C/;0;FFF0AFE
@M03495:530:000000000-LYBTV:1:1112:17043:10114 2:N:0:GATCCGGG+ACCTGCTT
ATATTTTGCCGTTGATAAACCAGCTAATCCTGAAAAAAAAATCAAAGCTAAAAACTACAATGCTAAGACCACGATGTGACTGCTATCAAAGTTAGATATATATGTAAATTATTCATCTGTCAAATCCTAGAATTATATCATACCTGCTCCAGCAATCACGACCTGTAATGGTTTAGTGGGTTGTTCACTGTTTCTGAAAAATGAAGATAGTTGTCCAGCTTCCAAAAAGTTTATTGTGTTTTCTAGTGGAG
+
?AACCFFFFFCAGGGGGGGGGGHHHHHHHHHHHHHHFGGGGHHHHGHHHHHGHGGGHHHGHHHHHEHHHGHHGGHGHHHHHHFHHHGHHGHHHHHHGHHGHHHHHHHHHHGHHHHHBGHHHHHHHHHHHHHHHHGHGHHHHHHHHHHFHH?GGFGGHHHGGGGGFHFDGHHGHHHF=FFHFGGGHHHHHHHHHF=DFDGHHHHHGHFGBCCGHHGCFG/GGF:C<C.CC9CBFFFFFGC;FBFFEFGGFBF
@M03495:530:000000000-LYBTV:1:1112:17305:10115 2:N:0:GATCCGGG+ACCTGCTT
ATATTTTGCCGTTGATAAACCAGCTAATCCTGAAAAAAAAATCAAAGCTAAAAACTACAATGCTAAGACCACGATGTGACTGCTATCAAAGTTAGATATATATGTAAATTATTCATCTGTCAAATCCTAGAATTATATCATACCTGCTCCAGCAATCACGACCTGTAATGGTTTAGTGGGTTGTTCACTGTTTCTGAAAAATGAAGATAGTTGTCCAGCTTCCAAAAAGTTTATTGTGTTTTCTAGTGGAG
+
BB@BBFF5@DD>EEAFGGGGGGHHGHHHHHHHFHFFHEEEEGHFHFHHFDFGFEEFHCFGGGHHHEHHHHHHEEHFGHFHFDHHHGHHFGHHHHGHHFGHHFFHEGGGHHHHGHGFGHHHGHHHHHHGHHGHHHHHHHHHHHHHHHGHHHHFGFGGFHHGFGGGGHHHHHG?GGHEF1CGGGGGHGGHHHGHHEDGH0GHHHHHFHGHHHFHHHFBCGFHHFCBFHC?D9;BFGGBFFCFFGFGFBFBFFE
@M03495:530:000000000-LYBTV:1:1112:28078:10116 2:N:0:GATCCGGG+ACCTGCTT
ATATTTTGCCGTTGATAAACCAGGACTCAGGCTGGACCAAAGCTCACATGCTGACAGATCGGAAGAGCGTCGTGTAGGGAAAGAGTGTAAGCAGGTGGGTAGAGTTCGCGGGTAGCGGGGTACTTTTAAAAAATATTAAAATGTTAATTTTAGCACACTTGCACTTCACCCTGTAACTGTCGCTATGGTTTATAACGCTGTTCCACGTACTTTCTCAGCAGGTGCTCCATATGTCACTCTGTCCACCTGCT
+
BBBA@FFFFFB>E2AGFFFGGEHGAGGGCGHBCCEHHCFAAECHFHHHFGHFGFE3AFDGGGEEG1BBEEEE>E?2GGFBGGHHGHGHHHGHFFGH31>?3/33BB4//</B///1////-<1>11>11111<.000=0=0<<00=000000/:00:.:;0C000:0009.:/9000;00;.....;0;09/;00;.:D..9////.;.;A9///;9/9/.../;/9/9//9////9/:///////;;/9/
@M03495:530:000000000-LYBTV:1:1112:12800:10119 2:N:0:GATCCGGG+ACCTGCTT
ATATTTTGCCGTTGATAAACCAGCTAATCCTGAAAAAAAAATCAAAGCTAAAAACTACAATGCTAAGACCACGATGTGACTGCTATCAAAGTTAGATATATATGTAAATTATTCATCTGTCAAATCCTAGAATTATATCATACCTGCTCCAGCAATCACGACCTGTAATGGTTTAGTGGGTTGTTCACTGTTTCTGAAAAATGAAGATAGTTGTCCAGCTTCCAAAAAGTTTATTGTGTTTTCTAGTGGAG
+
ABABBFFFFFBAEEGGGGGGGGHHHHHHHHHHHHHHHCGGGHHFHHBGHFHHHHGHHHFHBGHGHFFFGGHGECECHDBEFHHGBGF4GHFFHHFFHHHHGHFHFGHHHHHHHHDDDFFGHGHHGHHHHHHHGHHHFBGHHHGHGBGHHH22FCGFFFFFADDGHFHBFGF<GHHEDDGHDGGGHHGGFGHHHF0=DGGGHHFGHHHHHHHFGGCGHH/CHHHC:CC?EFGGFGGEGF9BFGFFGBFF?0.
@M03495:530:000000000-LYBTV:1:1112:9717:10125 2:N:0:GATCCGGG+ACCTGCTT
ATATTTTTCCTTTATTCCTTAAGACAAGAGATTTCACTCCAAAGCTCACATGCTGACAGATCGGAAGAGCGTCGTGTAGGGAAAGAGTGTAAGCAGGTGTGTAGAGAGCGGCGGGTGGGGAGGTAGTAACAAAAAAAAAAAAGAAGTGAAGAGAGGAAGACCGGATGATAAGAAAAAAAAAAAAGTGACAGTGTACAAAAAGCAGAACACAAAAAACAGTGATATGGACCGACAGAGAAAGAGAGTGGTGG
+
AAAAAFFFFFF5FDGGGFGGGGHHHHHFHHBFGDFHHHHHHFHHCGHFFFFHHHHDGGFBGHFE?AEHFCCEECEEGCFGGHHHHFGGHFHHHHHGHH33114@43@>1E//<B//>//<.-<.11>1110<<.<-;-:---.../000000./.../../.-999-//9//;//..----9-9.9/////:///////..../9//./......-...//////////.99---//./9//9.9//./..
@M03495:530:000000000-LYBTV:1:1112:24126:10132 2:N:0:GATCCGGG+ACCTGCTT
ATATTTTGCCGTTGATAAACCAGCCTCCCTGTGGTCGTTATCTTGCTCCTTCTGTCGTCAACGAATTTACTAATTCCAAAGCTCACATGCTGACAGATCGGAAGAGCGTCGTGTAGGGAAAGAGTGTAAGCAGGTGCGTAGGTATTGGTGGGCGGGGGGGCAATTTAAAAAAAAAAAACCATGCTGTATTGCGGGATACGGGCGTTTGTGTTATATAATTCTGGATTATAAGTTCATGAATATTGGTAGTG
+
BBBBBFFFFFD>EEGGGGGGGGHHGHGHGHHHHHHHGGGHHHHHHHHGHHHHHHHHGGGHGHGGGHHHHHHHHHHHGHHHHHHHHHHHHHHHHHHHHHHHGGFEHHHGGGGEEHFGHG3FGHHHHHHGFFGHHGHG2<</</2>22@22?////--:----99/////;9BDD=---9...//9////////.---..:9.-9;---...9;/;/;///9;/9/9/9/9/////;://;////////9///
@M03495:530:000000000-LYBTV:1:1112:22356:10147 2:N:0:GATCCGGG+ACCTGCTT
ATATTTTGCCGTTGATAAACCAGAGGACTCAGGCTGGACCAAAGCTCACATGCTGACAGATCGGAAGAGCGTCGTGTAGGGAAAGAGTGTAAGCAGGTGGGTAGGTGTCGGGGGTGGGCGGGTCCTTATTTAAAAAAAAAAAAACAAACAGGTAAGGATAGTCGCTCGGACTGTGTACGACAAATATCGATCGCAGGTGAGTCGCTGGCAGGAGGCGACAATGCTGCATGAAGGATTAGCGCAGCTAGTAG
+
BBCCCFFFFFCBGGGGGG5GGGHHHGFHHHHHHHHHGHHHHHHHHHHHHHHHHHHHHHHHHHHGGFGHHHGGGGGGHGHHGGHHHHHGGHHHHHHHHHB1>/3?/33B3///</</////----:0:;000::000A?A?::9-..:...../;////////9.-..--.-:./;://...--.////....9...-.//.//--..-...-....-----//////9:/;///./////-----//9/9/
@M03495:530:000000000-LYBTV:1:1112:15133:10156 2:N:0:GATCCGGG+ACCTGCTT
ATATTTTGCCGTTGATAAACCAGCTAATCCTGAAAAAAAAATCAAAGCTAAAAACTACAATGCTAAGACCACGATGTGACTGCTATCAAAGTTAGATATATATGTAAATTATTCATCTGTCAAATCCTAGAATTATATCATACCTGCTCCAGCAATCACGACCTGTAATGGTTTAGTGGGTTGTTCACTGTTTCTGAAAAATGAAGATAGTTGTCCAGCTTCCAAAAAGTTTATTGTGTTTTCTAGTGGAG
+
AAABBFFFFFB>EEEGCBGGGGHHHHHHHHHHHHHHHGGGGHHHHHHHHHFHHHGHHHHHHHHHHDFHGHHHGGHGHHHHHHHHHHGHHHHHGHHHHHHHHHHHHHHHHHHHHHHHHHHHHHHHHGGGHHHHHHHHHHHHHHFFGHHHHG2FGGFGGFHGGGGDHGHHHHGHHHHHHHHADFGGHHFHHHHHHF=GHGFFHHHFDGCCHHHHHHHHFGGHHF/0;FC?CBFBFGGGGFBCFBFGGGFGGBE
@M03495:530:000000000-LYBTV:1:1112:17669:10164 2:N:0:GATCCGGG+ACCTGCTT
ATATTTTGCCGTTGATAAACCAGCTAATCCTGAAAAAAAAATCAAAGCTAAAAACTACAATGCTAAGACCACGATGTGACTGCTATCAAAGTTAGATATATATGTAAATTATTCATCTGTCAAATCCTAGAATTATATCATACCTGCTCCAGCAATCACGACCTGTAATGGTTTAGTGGGTTGTTCACTGTTTCTGAAAAATGAAGATAGTTGTCCAGCTTCCAAAAAGTTTATTGTGTTTTCTAGTGGAG
+
3AAABFFFFFBBGGCGGGGGGGHHHHHHHHHHHHHHHGGGGHHHHHGGHHHGHHGHHHHGHHHHHHHHHHHHGGHGHHHHHHHHHHGHHGHGHHHGHHHGHHHHHHHGHHHHHHHHHHHHGHHHHHHHHHHHHHHHHHHHHHGHHHFGHHCHFHGHHHHGGGGGHHHGGGGGHHFEGHGHGGGDHHHHHHHHHGGGHH0GHHHFHHGGFHFHHHHHGHFHGG:C:0:.;BFGFFGGGGFBBFGGGGFGGGG
@M03495:530:000000000-LYBTV:1:1112:3013:10168 2:N:0:GATCCGGG+ACCTGCTT
ATATTTTGCCGTTGATAAACCAGCTAATCCTGAAAAAAAAATCAAAGCTAAAAACTACAAGGCTAAGACCACGATGTGACTGCTATCAAAGTTAGATATATATGTAAATTATTCATCTGTCAAATACTAGAATTATATCATACATGCTCCAGCAATCACGACCTGTAATGGTTTAGTGGGTTGTTCACTGTTTCTGAAAAATGCAGATAGTTGTCCAGCTTCCAAAAAGTTTATTGTGTTTTCTAGTGGAG
+
AA1>1DF@1BD>AA1BFF1BEGAFGHH3GHGFF11FG?GCGGCFGFGGHHF11FEBFFCG1GHHF1FG100FAEC?GFFF2BBGG2FF21F1DHHGHHGHGHHHGHFHHFGHHF2G2GHF2FHFF1BGEEGHHBFGHB2BFHF1FGG1F11FBG0FGFHC?<ACGD<1?FG?DFCF1<F<CFCGEHHGGGH0=0=00=00CGH00C0CCG;CFGG0;;CFGC:00C.;;B9B0FFGBF/:B;F00;BB.;C
@M03495:530:000000000-LYBTV:1:1112:15995:10200 2:N:0:GATCCGGG+ACCTGCTT
ATATTTTGCCGTTGATAACCACCCTCCCAAAGCTCACATGCTGACAGATCGGAAGAGCGTCGTGTAGGGAAAGAGTGTAAGCAGGTGTGTAGATCATGGGGGGGGGCGTGGCATTAAAAAAAAAAAAAAACAACAAGATGATAATGTGAGTCGGGAGGATCATCATAGAAATTTCGCAACTAGGAGTGATCATCTCGACAATGTCAAGATTGCACCACATAGTTCTGCATAAGTGCAAATGCGAGAGACGA
+
BCCCCFFFFFCBGGGGGGGGGFGGHGGGHHGGHHGHHHHHHHHHHHHHHHHGGGGGFGGGGGGGHFHHGFGHHHHGHHGHHGHHHHG3114344@34B311>----------/0000000@@CF--:@--....../:000000:0000000------.;/.;000000000000/...-/00/9/9.:00:0090.0:.-:090909:000000/.:.000900000000:0009000000..---./.9
@M03495:530:000000000-LYBTV:1:1112:26674:10210 2:N:0:GATCCGGG+ACCTGCTT
ATATTTTGCCGTTGATAAACCAGAACCATCCAAAGCTCACATGCTGACAGATCGGAAGAGCGTCGTGTAGGGAAAGAGTGTAAGCAGGTGTGGAGATATCGGGGGTGGGCCGCACTGTAATAAAAAAAAAAAATACGGCCGGGACGTCGGCTGCCTGAGGCATTACGTCCAGAGACAAGACGACCCTGTGATTAGCGCTGCTGGAGGCTAATCAGCCTAGGTCCTCCAGGCTGACATAATGATTAGTCACA
+
BBBBBFFFFFB>EGGFGGGGGGHHHHHHHHHHHHHHGHHHHHHHHHHHHHFHHFGCGGHGFGEDEEFFHHHFBFFHGHFGFGHHBGGHFF3>>3?334441//>////////////011?11=1<1>@-----.:<..--------..--9.-..//....9;///.....//;.......;99-;/.;//9/9//--;-.///....;////////.;/9/;///9.//...9./9///9///;/;////
@M03495:530:000000000-LYBTV:1:1112:11953:10240 2:N:0:GATCCGGG+ACCTGCTT
ATATTTTGCCGTTGATAAACCAGCTAATTCCAAAGCTCACATGCTGACAGATCGGAAGAGCGTCGTGTAGGGAAAGAGTGTAAGCAGGTGTGGAGAGCTCGGGGGTGGGGGGGGCATTAAAAAAAAAAAAAAAGAAAAAAAGTAAAAAGCATGGACAGAGGTGCGGACATAGTATGAAGGCTAGGATCGGAGGAGATAGGAGAGTGATGCCATCACGATGATGAGTGTAGTAGTGTACATAGATAGGACAG
+
BC@BBFFFFFCBGFGGGGGGGGHHHHHHHHHHHGHHHHHHHHHHHHHHHHHHHHGGGGHHGGGGGEEFHHHGGHHHHHHHHHHHHHHHHB@?13?31133?>/////////-;:-:;000000-;-@DB---:...//.--.000000.9000.000.9:.0.0--9--000000;0000.:0.:00;...--9../00/0/9;000000000000....00000900000000900000000090/00/.
@M03495:530:000000000-LYBTV:1:1112:12728:10244 2:N:0:GATCCGGG+ACCTGCTT
ATATTTTGCCGTTGATAAACCACCCTCCCTGTGCCAAAGCTCACATGCTGACAGATCGGAAGAGCGTCGTGTAGGGAAAGAGTGTAAGCAGGTGTGTAGATGTCGGGGGGGGGGGGGGCAAGATAAAAAAAAAAAAAGAAGAGAGGACAGAGGGGGAGTGGGTGAATGAAAAGGGGGATGGGTCAGACACGGAGGGGCGGCTCGGACAAGAAATCAGGACGTAGAGGCAGACGAAGTGAGCATGAGCCTAG
+
BCCCCFFFFFCAFGGGGGGGGGGGGHHGGHHHHHHHHHHHHHHHHHGHHHGHHHHHHHGGGGHHGGFGGEFHHHHGHHHHGFGGFGGFHHHHGF3?14B44444/>/EDC-:--:-----../:000::9--B;---...::./..../9//..----.::.;..0:00000/..;--....//./0;/:.:9.--------.--.--..///000000.-....0/.....---.:0:0000;000:/0/
@M03495:530:000000000-LYBTV:1:1112:11847:10247 2:N:0:GATCCGGG+ACCTGCTT
ATATTTTGCCGTTGATAAACCAGCTAATCCTGAAAAAAAAATCAAAGCTAAAAACTACAATGCTAAGACCACGATGTGACTGCTATCAAAGTTAGATATATATGTAAATTATTCATCTGTCAAATCCTAGAATTATATCATACCTGCTCCAGCAATCACGACCTGTAATGGTTTAGTGGGTTGTTCACTGTTTCTGAAAAATGAAGATAGTTGTCCAGCTTCCAAAAAGTTTATTGTGTTTTCTAGTGGAG
+
CCBBCFFFFFCAEFGGGGGGGGHHHHHHHHHHHHHHHGGGGHHHHHHGHHHHGHGHHHHHGHHHHFHHHGFHGGHGHHHHHHHGHHHHHHHHHHGHHHHHGHHHHHHGHGHHHHHHHGHHHHHHHHHHHHHHHHHHHHHHHHHFHHHHHHGGFHHHHFFFGGGGHHHGGHHHHHHHDHHHGGGGHHHHHHHHHH=DGGGHHGHGGHCCFHHGHHHHGG/CGH:CC0.ACFFGFFGGGFB9C;;FGGGGFFG
@M03495:530:000000000-LYBTV:1:1112:27728:10257 2:N:0:GATCCGGG+ACCTGCTT
ATATTTTGCCGTTGATAAACCACCCTCCCTGTGGTCGTTATCTTGCTCCTTCTGTCGTCAACGAATTTACAATTCCAAAGCTCACATGCTGACAGATCGGAAGAGCGTCGTGTAGGGAAAGAGTGTAAGCAGGTGTGGTGGACAAGGCGGGGGGCTGATGATGAGTATTCAAAATTGATGTATGCCTCCACTATTCAATCGGTGCTCTCCTTCGCTTCTAAGCATCTCATGCACTCTCTGCAGCAGGCTCA
+
AAAAAFFF4FD2AEEGFG5FGGGGGGHGGHHGHHFEEEEGGHFFFEGGFHHHHHHDFEGFFHGGGFHFHBGDGHHHHFHH2G3FHGBFHHHEHEFHHHEGEGE1GFGFEEGGFGHFEHFCF3BBGHHHHDGC/?1B//0///11@0//</-<----..///////:///9BF//9///://///;///..:B///////;:...-///:/://.9..;9///9/;/;/9///////////9///....../
@M03495:530:000000000-LYBTV:1:1112:26734:10261 2:N:0:GATCCGGG+ACCTGCTT
ATATTTTGCCGTTGATAAACCAGCTAATCCTGAAAAAAAAATCAAAGCTAAAAACTATAATGCTAAGACCACGATGTGACTGCTATCAAAGTTAGATATTTATGTAAATTATTCATCTGTCAAATCCTAGAATTATATCATACCTGCTCCTGCAATCACGACCTGTAATGGTTTAATGGGTTGTTCACTGTTTTTGAAAAATGAAGATAGTTGATCAGCTTCAAAAAAGTTTATTGTGTTTACTAGTGGAG
+
1AAA@FF3DFDAA1AGGC11AF0ABD1DBDHDFC1FF0//EF1B11BFF1BF11AFF2DB22AFG21B100/E>/B01222FB1G2EDF1@@BE21@222222@22BB2>F2F222B>F22B2B2B1D21B121>>EGH2D210B10B1<1B10@211@BA/BCHHD1??1?F0111110>F->.11<1=100/<-<00=.<<00;0;CGCBC000:<CC0000;0.9;F00;;F0;;;BB0;CF0;0.99
@M03495:530:000000000-LYBTV:1:1112:7660:10317 2:N:0:GATCCGGG+ACCTGCTT
ATATTTTGCCGTTGATAAACCAGGACTCAGGCTGGACCAAAGCTCACATGCTGACAGATCGGAAGAGCGTCGTGTAGGGAAAGAGTGTAAGCAGGTGTGTAGATGTCGGTGGGGGGGGTGTGATTAAAATAAAAAAAAAAAAAATGATGATAAAGGAGGGCGAATGCGGGAGAAACTAAGTAGAATAACAAGACGTGAGGTCCACAAGAGTTATGCACAGAAGCTATGACATAGGGCTATGAGTGACGTGG
+
DDCCDFFFFFCAGGGGGGGGGGHGHHHHHHHHHHGHHHHHHHGHHHHHHHHHHHHHHHHHHGGGGHHHGGGEEFGFGHGHHHHHHHHHHHHHGHHHG@E1434444?/>/?E///------.0;000;:0::B;F--99-----.00:00000000/..-.----00.---:..0/000000000:00000///:..:..:/00;0../.0::;:0000/0000:00;000000:./..00000000....
@M03495:530:000000000-LYBTV:1:1112:20669:10331 2:N:0:GATCCGGG+ACCTGCTT
ATATTTTGCCGTTGATAAACCAAAGCTCACATGCTGACAGATCGGAAGAGCGTCGTGTAGGGAAAGAGTGTAAGCAGGTGTGTAGATATCGGTGGGCGGCGGGGTCTTATAAAAAAAAAAAAAAAAAATTAAGAGATGAACGGGATGTGTTTGCAGTTAACGACGAGGCAACCCCGTACTATGTGGGGGATGTAGGCGAGTGTGGTTGGTCACAACATAGCAAGACCACTGACGGAACGTCACTCGCGGGG
+
CCCCCFFFFFC>EEGGGGGGGGHHGHHHHHHHHHGHHHHHHHGHGGGGHHHGGGGFGHHHHGHHHHHHGHFGHHHHHHEB3B14B444@41/1?>/1>/////--./0000<00<@DDCFG--9-:;9./:///99/////......//;//////:/://.9--9---......-:-..///;//.---..;////----.//./..-.///:/.9//;//:////;.://;.-..9.:.9.//.-----
@M03495:530:000000000-LYBTV:1:1112:11505:10331 2:N:0:GATCCGGG+ACCTGCTT
ATATTTTGCCGTTGATAAACCAGCTAATCCTGAAAAAAAAATCAAAGCTAAAAACTACAATGCTAAGACCACGATGTGACTGCTATCAAAGTTAGATATATATGTAAATTATTCATCTGTCAAATCCTAGAATTATATCATACCTGCTCCAGCAATCACGACCTGTAATGGTTTAGTGGGTTGTTCACTGTTTCTGAAAAATGAAGATAGTTGTCCAGCTTCCAAAAAGTTTATTGTGTTTTCTAGTGGAG
+
BBAABFFFFFB2EFGGGGGGGGHHHHHHHGHHHHHHHGGGGHGGHGEFHHHHHHGHHHHHHHHHHGHHHHFHGGHGHHFEGGGHGHHHHHHGHHHHHHHHHHHHHHHGHHHHHHHHHHHHFHHHHHHHHHFHHHHHHHHHHHHGHHHFHHCGGHCFGHHDFCGGFHFHHHHGHGHHFGHGGE?.GHHHHFHHGH<0G=GEHHHBFHGGHFCGFHGCHFBCGHCGB0=A99CFFGGBBBC:FBFFFGGG.B.
@M03495:530:000000000-LYBTV:1:1112:16778:10367 2:N:0:GATCCGGG+ACCTGCTT
ATATTTTGCCGTTGATAAACCAGCTAATCCTGAAAAAAAATCAAAGCTAAAAACTACAATGCTAAGACCACGATGTGACTGCTATCAAAGTTAGATATATATGTAAATTATTCATCTGTCAAATCCTAGAATTATATCATACCTGCTCCAGCAATCACGACCTGTAATGGTTTAGTGGGTTGTTCACTGTTTCTGAAAAATGAAGATAGTTGTCCAGCTTCCAAAAAGTTTATTGTGTTTTCTAGTGGAGG
+
ABAABFFFFFBAFEGGGGGGGGHHHHHHHHHHGHHFHEGGHFFHDGFGGGFHFGHHFHEHHHHGHHHHHHHGGHGHFFHDGFHHFHHHHF4FGGGHHHFGGHHHHHGGHHHHHHHHGHGHHBFHHHHHGFFHHHFHHHHHHGE4BFHBCC2FCFHHFFBADDFGHFFHHH1FHGGFFGGAF?CGGGHHHFHHHB==GH0GHGDGGDGGHFFHHGHGFHFGFF0CB..;CCHFGGBF0F/CC0;909;CFED
@M03495:530:000000000-LYBTV:1:1112:26343:10395 2:N:0:GATCCGGG+ACCTGCTT
ATATTTGCCGTTGATAAACCAGCTAATTCCAAAGCTCACATGCTGACAGATCGGAAGAGCGTCGTGTAGGGAAAGAGTGTAAGCAGGTGTGTAGGGGTTGGGGGGGGGCGGATGATTAAAAAAAAAAACAAAAAAAGAGACAGCATGAGTAGAAGGGCAAGAATAGAAGACAAGCAAGCGAACGACATCGACGCTGTCTCTTGGTCGTGAGACTTCACGTTGGTGCTGTCGACGGAGTGAACAGCTCACGT
+
BCBCCFFFFBCAEAGGGGFGGGHHHFHHHCHGGFFFHHHHHHFHHHHHGHHHHGFFGGHEGDFEEEFHHEGFHHFGHFGFGHHHHHH1B3114B31?1/>>/>?-9--------000;0000:==DDA..9...9-../////./0090900000...9;.//0009000://..///...---.--.0./---...000000090;-;/.0;0;000.......00000..---..9.09009.0000.:
@M03495:530:000000000-LYBTV:1:1112:5002:10398 2:N:0:GATCCGGG+ACCTGCTT
ATATTTTGCCGTTGATAAACCACCCTCCCTGTGGTCGTTACTTGCTCCTTCTGTCGTCAACGAATTTACTAATTCCAAAGCTCACATGCTGACAGATCGGAAGAGCGTCGTGTAGGGAAAGAGTGTAAGCAGGTGGGGTGTGTACTGGGGTCGTGGTGTTATTTATAGAAAAAAAAGAAGAAAAAATAAGTAAATTAGTGGATGCAATTATGCCACGATGTATAGTCAAGAAGACCACGCTGAGACGAGAG
+
ABBBBFFFFFB>EEGGGGFGGGGGGHHGGHHHHCGHEEGHGHHHFHHHHHHFHHHGGGHGHGGGHHHHHGDGHHFHHHHHHHHHHFGGHHFHFHHHHHHGEFGHCGGGGGGGEBGHGGFHGHHGHGHHHHHHHHF////>//011111</..>-......00=00<00<00<<@--...///9/.-;000;090;BBB00.0;//000/////9/;--...//9///////////.....9A..//.-9.-
@M03495:530:000000000-LYBTV:1:1112:6033:10414 2:N:0:GATCCGGG+ACCTGCTT
ATATTTTGCCGTTGATAAACCACCCTCCAAAGCTCACATGCTGACAGATCGGAAGAGCGTCGTGTAGGGAAAGAGTGTAAGCAGGTGCGAAGATTTGGGGGGTCGGCGGGCATTATGAAAATATAAAAATAATTAAGAAGGGGAGGACGAGGAAGTCAAGCATTAAAACAACACAAAGGAAGAGGTGGTCGGGATGGACATTCGGAAACCTACAATGGAGAGAGGTGAGCGACAGGCCAGGATGAGAGGGA
+
BABABFF@FFB>EGGGGFFGGGCGFHGGHHHHHGHGHHFDGHHFCGFHFCFEA1EFFHEEFGEFF2FBE3?B?FFFGEGHGEEGEGB3/1>/133434///--.-------;./9///:///9/;B///.///////9/99.-.--.9---;9..:///;:9//////9......../../...9/.../----9..///////...-/./9///////.9..../9B./-----......;//9///...
@M03495:530:000000000-LYBTV:1:1112:18699:10415 2:N:0:GATCCGGG+ACCTGCTT
ATATTTTGCCGTTGATAAACCAGCTAATCCTGAAAAAAAAATCAAAGCTAAAAACTACAATGCTAAGACCACGCTGTGACTGCTATCAAAGTTAGATATATATGTAAATTATTCATCTGTCAAATCCTAGAATTATATCATACCTGCCCCAGCAATCCCGCCCTGTCCTGGTTTAGTGGGTTGTTCCCTGTTTCTGAAAACTGCCGCTAGTTGTCCCCCTTCCAACACGCTCATTGTGTCTTCTCCCGCCG
+
AABBCFFFFFBAFGGGGGGGGGHHHHHHHHHHHHHGH?EEEFG3FFFFDGE5A3BB5F3AG3F5@533BB?G11?1>34B43F444F@433B44@344@444B44B44?4344F44B?44BB4?4BGBD433BB443?B3?3FGB2B0?F//@<22@2@//>C/0111110110111>0...-<.=0<00<00=000000/0:0/----:9009;;0.;-.;;0;/..9-9..0000/////;////.---
@M03495:530:000000000-LYBTV:1:1112:22287:10428 2:N:0:GATCCGGG+ACCTGCTT
ATATTTTGCCGTTGATAAACCAAAGCTCACATGCTGACAGATCGGAAGAGCGTCGTGTAGGGAAAGAGTGTAAGCAGGTGTGTAGATCTCGGGGGGGGGCGGGTCCTTAATAAAAAAAAAAAAAAAAGATGGTTCCTCTGATGTTGAGTCGACTGCACTAGAGTCCGTCTGGAGAGCGATAGTTTACGACTCTTCACTCGTCAAGTATTGCGAGCAGTGCATACTGTGAGACGAGGCAGAGTGCTGCGTGG
+
CCCCCFFFFFCAGGGGGGGGGGHHGHHHHHHHHHHHHHHHHHHHGGGFHHHGGGGGGHHHHGHHHHHHGHHFHFHHHHGCBE143444BBB1//>-----;----.0::000;BBFFFFFA------..0009000009;0900000000-;-.9/0000000000...../0.0..-9..999000.....:000000.....000:9:0.----/000000;00900;099----....000000-..-
@M03495:530:000000000-LYBTV:1:1112:13580:10430 2:N:0:GATCCGGG+ACCTGCTT
ATATTTTGCCGTTGATAAACCAGCTAATCCTGAAAAAAAAATCAAAGCTAAAAACTACAATGCTAAGACCACGATGTGACTGCTATCAAAGTTAGATATATATGTAAATTATTCATCTGTCAAATCCTAGAATTATATCATACCTGCTCCAGCAATCACGACCTGTAATGGTTTAGTGGGTTGTTCACTGTTTCTGAAAAATGAAGATAGTTGTCCAGCTTCCAAAAAGTTTATTGTGTTTTCTAGTGGAG
+
AAABBFFFFFBAEFGGGGGGGGHHHGHHHHHGHHHHHGGGGHHHHHHGHGHHGGGHHHHHHHHHHFHHHHHHGGHGHHHHHFEHHHFHHHHFHHFHHHHHHHHHHHHGGHHHHHFHHHHHHHHHHHHHHHGGHHHHGHHHHHGGHHHHHHFFFHHHFGGGFFGGGGFHHHGFHCHHGHHHGGGDHHHHHHGHHHFFB0DGGHHFGHGCGHHHHHHFHGCHFG;;:G.;EFF0CFFEFC:CFFFGGFF0?FA
@M03495:530:000000000-LYBTV:1:1112:10703:10433 2:N:0:GATCCGGG+ACCTGCTT
ATATTTTGCCGTTGATAAACCAGCTAATCCTGAAAAAAAAATCAAAGCTAAAAACTACAATGCTAAGACCACGATGTGACTGCTATCAAAGTTAGATATATATGTAAATTATTCATCTGTCAAATCCTAGAATTATATCATACCTGCTCCAGCAATCACGACCTGTAATGGTTTAGTGGGTTGTTCACTGTTTCTGAAAAATGAAGATAGTTGTCCAGCTTCCAAAAAGTTTATTGTGTTTTCTAGTGGAG
+
AAABCFFFFFCAGGGGGGGGGGGHHGHHHHHHHHGFGFGGGHCHHGHHHHHGHHGHHGHHHHHHHFFHHFHHGGHGHGFHHFGHHHHHHHHHHHHHHHHHHHHHHHHHHHHHHHHHHHHHHHHHHHHHHHHHHHGHHHHHHHGHHHHHHHHEGHFHHHHGGGGGGHHDGHHHHHHHHHHHGGGGFHHHHHHHHFDFFHEHHGHHGHHHHHHHHHHFHGFHHF;C;0;A?FFGGGGFFB;FGGEGGGGG?FF
@M03495:530:000000000-LYBTV:1:1112:18510:10473 2:N:0:GATCCGGG+ACCTGCTT
ATATTTTGCCGTTGATAAACCAGCTAATCCTGAAAAAAAAATCAAAGCTAAAAACTACAATGCTAAGACCACGATGTGACTGCTATCAAAGTTAGATATATATGTAAATTATTCATCTGTCAAATCCTAGAATTATATCATACCTGCTCCAGCAATCACGACCTGTAATGGTTTAGTAGGTTGTTCACTGTTTCTGAAAAATGAAGATAGTTGTCCAGCTTCCAAAAAGTTTATTGTGTTTTCTAGTGGAG
+
AAAABFFFFFBAGGGGGGGGGGHHHHHHHHHHHHHHGGGGGHGHHHHHHHHHHHGHHHHHHHHHHFHHHHHHGGHGHHHHHHHHHHHHHHHHHHHHHHHHHHHHHHHHHHHHHHHHGHHHHHHHHHHHHHHHHHHHHHHHHHHHHHHHHHHFHHGHHHHGGGGGHHHHGHHHHHHGHHHHHHHGHHGHHHHHHFDGFGGHHHHHEHDGFHFGHHGHHHHFHGCCCC:GEGGFFGGGGGCFFGGGGGGGGB?
@M03495:530:000000000-LYBTV:1:1112:9306:10496 2:N:0:GATCCGGG+ACCTGCTT
ATATTTTGCCGTTGATAAACCAGCTAATCCTGAAAAAAAAATCAAAGCTAAAAACTACAATGCTAAGACCACGATGTGACTGCTATCAAAGTTAGATATATATGTAAATTATTCATCTGTCAAATCCTAGAATTATATCATACCTGCTCCAGCAATCACGACCTGTAATGGTTTAGTGGGTTGTTCACTGTTTCTGAAAAATGAAGATAGTTGTCCAGCTTCCAAAAAGTTTATTGTGTTTTCTAGTGGAG
+
3AABBFFFFFBAEGGGGGGGGGHHHGHHHFDGFGHBFGGGGHHHHHFHFHHEHGGHHFHHHHHGHGFHHFHHGEHGGHHHHHHHGGCHHHFHFHHHGHHHHHHHHHHGHHHHHGHHBFFHGHHFHHEGHHHHHHHHHHHHHHHGHHFCFGFH2F<FHHHDFCCDGHGHHGFHFHHHGFEGAFCDHHHHFFHHHG==DD<GCCGH0CCCCCGGFHC:GFCGFF:::0.;D0FFGFGGGGG/FFGGGGGGEF?
@M03495:530:000000000-LYBTV:1:1112:12940:10528 2:N:0:GATCCGGG+ACCTGCTT
ATATTTTGCCGTTGATAAACCAGCTAATCCTGAAAAAAAAATCAAAGCTAAAAACTACAATGCTAAGACCACGATGTGACTGCTATCAAAGTTAGATATATATGTAAATTATTCATCTGTCAAATCCTAGAATTATATCATACCTGCTCCAGCAATCACGACCTGTAATGGTTTAGTGGGTTGTTCACTGTTTCTGAAAAATGAAGATAGTTGTCCAGCTTCCAAAAAGTTTATTGTGTTTTCTAGTGGAG
+
BBBBBFFFFFB>EEGGGGFGGGHHHHHHHHHHHHHHCCFEGHHHHHHHHHHHHHGHHHHHBHHHHBFHHHHHGGHGFHHHHFHHHHFHHHHHHHHHHHHHHHHHHHHHHHHHGHGHHHGHHHFHGHFHHHHHHHHHHHEHHHHHHHHBFGFGFFHHHGHGGGGGHFHBGHHHHHHHFHHHFGGGHHHHGHHHFHDGFGDGGFHHFHGGFFHEEHGGHFGHFG:=CCG.CFFFFGGBFCB/CBGGFBBFGGE
@M03495:530:000000000-LYBTV:1:1112:26296:10550 2:N:0:GATCCGGG+ACCTGCTT
ATATTTTGCCGTTGATAAACCAGAACCATCCAAAGCTCACATGCTGACAGATCGGAAGAGCGTCGTGTAGGGAAAGAGTGTAAGCAGGTGTGTAGAGTTCGGTGGGGGGGGGGGCTTTAATGAAAAAAAAAAATAACGACTGGATGCCTAGCGCCGTAGGGTCCACGTGTTGCACGGTGGTTCGTCATATACCGCTCCACCTGCACTGAAGCCGCATCTTGCCGACAGATGGATCGCATCGACGTGTTAGG
+
BBBBBFFFFFB>EFGGGGGGGGHHHHHHHHHHHHHHHHHHHHGHHHHHHHHHHHGFGGHHHGGGEEEGHHHGHFHHHHHHHHHHHHHHHEBE14B43B441/1/////-----;--9/////99BBAD-----.///;.9...9//;/9///---9-..../;.//.;./..//;.9...99/-;.../;///.---./..9/..///////.---.9//9//-----//9//;/;...9:/9-9./9//9
@M03495:530:000000000-LYBTV:1:1112:24700:10553 2:N:0:GATCCGGG+ACCTGCTT
ATATTTTGCCGTTGATAAACCAGTCAGGAGTCCAAAGCTCACATGCTGACAGATCGGAAGAGCGTCGTGTAGGGAAAGAGTGTAAGCAGGTGTGAAGATGACGGGGGTTGGGTGGTGAGTATTCTAAAATATATAGATATTAATAAAAATTGGATGAACTTTTTTTAATAAACACTACACTTTGCGTAATTATGCTTGTTGTTCTAATATACTTGGGATTAACATGAGAGCGTGCGTCTGGTAATTTTTGT
+
ABBBBFFFFFB>EEFGGBBGGGGHHHFGHDHHHHGGFFHCGFFHHHHDDFHHHHHEGAEACGHCE1EEE1FGFE3FGFBCFGFFHFFGFE?B@E44B33B431//>EB//>//?><<20<F1111?F111111?<11@1><111>=111>CG11>//00=<==D<-.;0:C0::.0;;//00000-..9CB00090;B;BFF.0090;00000;909.BB//9/9/////.-..;-.9.9/////99/9-.
@M03495:530:000000000-LYBTV:1:1112:3991:10586 2:N:0:GATCCGGG+ACCTGCTT
ATATTTTGCCGTTGATAAACCAGTCTCCAAAGCTCACATGCTGACAGATCGGAAGAGCGTCGTGTAGGGAAAGAGTGTAAGCAGGTGTGTAGAGATAGGGGGGGGGGGTGTCAGTTAAAAAAACAAAAAAAAACCGACGAGTGATTAATGAAATAGAAGAAAAAAAAAAGCAAATCAGATAGATGACTATGGTTGGAACAGGTGTTACGAGCATCAATATCCTATGAGAGATCTGTGACAGGTGTTGCAGA
+
ABBBBFFFFFBAFGGGGGFGGGHHHHGFGGHHHEGFHHHHHHHHHHGHHGHGGGG1GFEEGGFGHHHHG3GGHFHHHFGHGHHHHFB3>14343BB43311>---;-9;--/////////:9-.9;AFFA---..------99////;/;/////9//////.:9----..////////99/////////////.-///././9;.//...--/;////9////////9/.////9/////.//;..:///
@M03495:530:000000000-LYBTV:1:1112:27801:10592 2:N:0:GATCCGGG+ACCTGCTT
ATATTTTGCCGTTGATAAACCACCCTCCCTGTGGTCGTTATCCATAGCAATGTCACAACCACTTCTTGCCCTCCAAAGCTCACATGCTGACAGATCGGAAGAGCGTCGTGTAGGGAAAGAGTGTAAGCAGGTGGGGAGGTATACGTGGGGCCGGTGCGTTAATACAAAAAAAAACCAGCGAATACAAAGAAACCAGAGTCCTGCTCGTAACTATGTCTCACGGTAGTGTATCTAAGTTGTCATCAGGTCCT
+
BBBBBFFFFFB2EEGGGGFGGGGGGHHGGHHHHGFGFGGGHHGHHHHHHHHHHHGFHFGGGGHHHHHFHHHHHGHHHHHHGHHHGHGHHHHHHHHHHGGGGHHHGGGGGGHFHHGFGHHHHHHFHHHGHFHB2///?///?<11010//-.-------....0000<0..---;.9...----.00////99/...../////://.-..9/////:/;//...;./////////////////9//:////
@M03495:530:000000000-LYBTV:1:1112:12526:10594 2:N:0:GATCCGGG+ACCTGCTT
ATATTTTGCCGTTGATAAACCACCCTCCCTGTGGTCGTTATCTTGCTCCTTCTGTCGTCAACGAATTTACTAATTCCAAAGCTCACATGCTGACAGATCGGAAGAGCGTCGTGTAGGGAAAGAGTGTAAGCAGGTGTGTGGAACGCGGGGGCCGCGGGGTGATTAAACAAAGAAAAAATGTTGACAGCAGCAGGGATAGATGCCAGAACGACACATCCATCTGTAACTCACCGAGTGCGCGGGACGTCAGT
+
AAABBFFFFFB2AFGGGGDGGGGGGHHGGGHFHFGGGEGHHHGHGGHHHHGHGHHHGGGHGFFFGFCGHFHHHHHFHHHHHFHHHHHHHHHHHHHHHHGHGCEEFHFGEEGEEGHHHGGHHHHH1FGFDFGGGH0B1?00<11@//</-----9-;--9--./999///9./9./.;;.///////99.;..9.-.;.///////99/..;--;99//;/////;//////..--..99-------..../
@M03495:530:000000000-LYBTV:1:1112:21796:10615 2:N:0:GATCCGGG+ACCTGCTT
ATATTTTGCCGTTGATAAACCAGCTAATCCTGAAAAAAAAATCAAAGCTAAAAACTACAATGCTAAGACCACGATGTGACTGCTATCAAAGTTAGATATATATGTAAATTATTCATCTGTCAAATCCTAGAATTATATCATACCTGCTCCAGCAATCACGACCTGTAATGGTTTAGTGGGTTGTTCACTGTTTCTGAAAAATGAAGATAGTTGTCCAGCTTCCAAAAAGTTTATTGTGTTTTCTAGTGGAG
+
BBBBBFFFFFBAGGGGGGGGGGHHHHHHHHHHGHFFFEGGGHHHHHGGHHGGHGGFHHHHGHHHHHHHHGHHGGHGHHHHHFHHHGHHHHHHHHHHHHHHHHHHHHHHHHGHFHHHHHHHFHFHHHHHHHHHHHHHHHFHHHGHHHHFHF?GGGGHGHHDGGGGHHHFHHFDGHHGGHHHGGGGHHHHHHHH0DDGF0GFAGHFDG0CFFHGHHH0GG/CGF=;;C;AC0CFFFGGGF9;FCFGFBFG.0:
@M03495:530:000000000-LYBTV:1:1112:26161:10641 2:N:0:GATCCGGG+ACCTGCTT
ATATTTTGCCGTTGATAAACCAGCTAATCCTGAAAAAAAAATCAAAGCTAAAAACTACAATGCTAAGACCACGATGTGACTGCTATCAAAGTTAGATATATATGTAAATTATTCATCTGTCAAATCCTAGAATTATATCATACCTGCTCCAGCAATCACGACCTGTAATGGTTTAGTGGGTTGTTCACTGTTTCTGAAAAATGAAGATAGTTGTCCAGCTTCCAAAAAGTTTATTGTGTTTTCTAGTGGAG
+
AA@AAFF3DFD1AEGCGEDGGGHHGHHHHGHHHFGFFEG/EHHHFHHHHHHGFGEGHGHHHHHHHFHHH0>GEGE/FGHHGHEHHHFHHHBGGHGHHHHFHHHHGHHHHHHHFH22FGFHHHEGHFHHHFFHGHHHHHFHHHH0DF<BGF1BFG@@FGHCFCCGFHDGHHGHEFHGFFGFFGGGGDFHHHHHFG<DG<<0FFH0=:0:;GGHHHHHHHFHEC;0;;.CE:;09BFFFFF/FB0BF0;C.B9
@M03495:530:000000000-LYBTV:1:1112:26927:10645 2:N:0:GATCCGGG+ACCTGCTT
ATATTTTGCCGTTGATAAACCAGAGGACTCAGGCTGGACCAAAGCTCACATGATGACAGATCGGAAGAGCGTCGTGTAGGGAAAGAGTGTAAGCAGGTGTGTAGAGCCCGGGGGGTGGCCGGTTACTACACAAAAAATAAATGCAAACTGTGCACGCAAGCCCGGGGATCCCCGCGCAGCTACCACCACCAAGATCACCGCGCGGTGACCGAGGTCGCGGACATGACGCAGACGGATCGTGTGCCAAGATG
+
?A?AAFFFFFD1EAEGGG1FGGHHCFHHHFBFFAGGEGFHHAC0FGFFHGHHGHGEG1GBGHHGCGF0F0AEFGEEH0BGGC0F0FFBGHFHGBGBFG1B?>212110>/<///---9..;----/////-/----9-//;////9/-//;////-----;-----9-----;-------///-/:--------////9-9-------//------9----;-////-99-------------////--//
@M03495:530:000000000-LYBTV:1:1112:20956:10653 2:N:0:GATCCGGG+ACCTGCTT
ATATTTTGCCGTTGATAAACCACCCTCCCTGTGGTCGTTATCTTGCTCCTTCTGTCGTCAACGAATTTCCAAAGCTCACATGCTGACAGATCGGAAGAGCGTCGTGTAGGGAAAGAGTGTAAGCAGGTGTGGATAGGTTGGTGGTGTGGGGGGTATTTAAAAAAAAAAAAAAAAAGGGGGATGAGGAATACGGATGGAAGGTCACGTAGGGAATAGTGTGGAGTACGGTGGTGAGTACGTGTCGCGCGTTT
+
CCCCDFFFFFDAGGGGGGGGGGGGGHHGGHHHHHHHGGGHHHHHHHHHHHHHHHHHGGGHGHGGGHHHHHHHHHHHHHHHHHHHHHHHHHHHHGGGGHHHGGGGGGHHHHGHHGHGGGHHHHHHHHHGB?//2232@22@/<=////////-9-.00000<0<<=@C------9-...---..00/0/0009..<-./0/.<:0:../..././0:0000.0.0/:..<....0.<0<.:/:/..-----<
@M03495:530:000000000-LYBTV:1:1112:16887:10664 2:N:0:GATCCGGG+ACCTGCTT
ATATTTTGCCGTTGATAAACCACCCTCCCTGTGGTCGTTATCTTGCTCCTTCTGTCGTCAACGAATTTACTAATTCCAAAGCTCACATGCTGACAGATCGGAAGAGCGTCGTGTAGGGAAAGAGTGTAAGCAGGTGTGTAGGTGTCGGGGGGGGGCGGGGGCGTTATAAAAAAAAAAAAGAAAGGAAATCGTCGACGATGTGGAGCAAATGATAGTAGCACATCTAGGCACTCTCAGAACTATGGAGATGC
+
ABCCCFFFFFCAGGGGGGGGGGGGGHHGGHHHHHHHGGGHHHHHHHHHGHHHHHHHGGGHGHGGGHHHHHGHHHHHHHHHHHHHHHHHHHHHHHHHHHHHGGGGHHHGGGGFFHHHHGEGGGHHGHHFDFDGHHCFB/02@22222////---9--9--------..00;BFD:@-9--9:./0.///00..:9-;--...0;0././0000000000000:000000/0.//00000;/000000;0/00
@M03495:530:000000000-LYBTV:1:1112:13682:10672 2:N:0:GATCCGGT+ACCTGCTT
ATATTTTGCCGTTGATAAACCAGGACTCAGGCTGGACCAAAGCTCACATGCTGACAGATCGGAAGAGCGTCGTGTAGGGAAAGAGTGTAAGCAGGTGTGTAGAGGTCGGGGGGGGGGGCGTGAGTAAAAAAAAAAAAAAGAGAAGAAAAGAAGGTGAGAGGTAGAGAAAGTGGAGGACAGAAGAGTGATACGAGTATGCGGTACCGAGGATCAAGAAGATGCAAGGACTATGTGAAGCGGTGGATGCTGTG
+
DDCCCFFFFFCBGGGGGGGGGGHGHHHHHHHHHHGHHHHHHHHHHHHHHHHHHFHHHHHHHGGGGGFHGEGEEGHHHHGGHHHHHGHGHHHHHHHGF@E14B43232/E/EB-=;@-9-9--..1<1<10-@D-9@-<-../:0/0////../.:01.:<.<00<1100011009..././000.111111..<..11<.-...1..---//.<00/::110010...//11<11110<-.-..0</<11/
@M03495:530:000000000-LYBTV:1:1112:17457:10687 2:N:0:GATCCGGG+ACCTGCTT
ATATTTTGCCGTTGATAAACCAGCTAATCCTGAAAAAAAAATCAAAGCTAAAAACTACAATGCTAAGACCACGATGTGACTGCTATCAAAGTTAGATATATATGTAAATTATTCATCTGTCAAATCCTAGAATTATATCATACCTGCTCCAGCAATCACGACCTGTAATGGTTTAGTGGGTTGTTCACTGTTTCTGAAAAATGAAGATAGTTGTCCAGCTTCCAAAAAGTTTATTGTGTTTTCTAGTGGAG
+
BBBBBFFFFFB>EEGGGGGGGGHHHHHHHHHHHHHGHGGGGHHHHHHGHHHHGHGHHHHHHHHHHHHHHFHHGGHGHGHHHHGHHHHHHFFHHHHHHHHHHHHHHHHHHGHHHHHFHHHHHHHHHHFHHHHHHHHHHHHHHHHHFHHGHHFGGHGHHHHCGGGGHFHEHFFFGHFFFHFHGGGFHFFHHHHHHH=0DD0=CFFGFGCGGFCGHGGFFCCGCG;;;C;EDFFGFGGGGGGBFF0FFGGFFCA
@M03495:530:000000000-LYBTV:1:1112:24765:10687 2:N:0:GATCCGGG+ACCTGCTT
ATATTTTGCCGATGATAAACCACCCTCCAAAGCTCACATGCTGACAGATCGGAAGAGCGTCGTGTAGGGAAAGAGTGTAAGCAGGTGAGTAGAGGTATGTGGTGGTCGGGTCTTGCTAAAATGAGAAAACCCTGAACCTCAAAAAGGCGAGGATGCTTGCAGGTTTACTATTAATCTGTGCTTCTGTATATGCTCGAGTCAAACGATAGGCGAACGCGGAACGTCGTTGTAGTAGGCACGACGATGCATGC
+
AAAA1FF3DFD1AEGGGGFGGGFFGHGGHHBFBGHHHFHGHFHHEHHGGCGCEFGFEHAEFGEG/0D1/00>FFH@GHHHHGFHF0110B21@10112B2@1>F//1///?/0111122B12111>1100//00011/0<11@1/?////---0>F11>.1<.<00/=0000000=<==000:000;0000000;.-.0/00;;..9../9-----.----;--;---;9/;/9///;--------9////
@M03495:530:000000000-LYBTV:1:1112:13959:10691 2:N:0:GATCCGGG+ACCTGCTT
ATATTTTGCCGTTGATAAACCAGTTGGCTCTAGCTGCCATGCAATGTCACAACCACTTCTTGCCCTCCAAAGCTCACATGCTGACAGATCGGAAGAGCGTCGTGTAGGGAAAGAGTGTAAGCAGGTGGGGAGATCTCGGGGGGGGCGGTGGAAGTGTAAAAAAAAAAAAGAAAGAGGAGAGGGGGAGAGTAAGGATAGAGGAGCGAATTCAAATACTCAGGAGAAGTAGGAACACGTGTGACGTAGGTGGG
+
CCCCCFFFFFCAFFGGGGGGGGHHHHHHHHHHHHHHHHHHHHHHHHHHHHHHGGGGHHHHHHHHHHHGHHHHHHHHHHHHHHHHHHHHHHHGGGGHHHGGGGGGHHHGGHHHHGHGGGGHFGHHGGG/<//><2222@F/>@------9:..0/;00;09009:-9---...90/;...9...----..9000;000000/.;.:---.00000000000/0;../;00000.//.../.00.:.:.009-
@M03495:530:000000000-LYBTV:1:1112:4197:10705 2:N:0:GATCCGGG+ACCTGCTT
ATATTTTGCCGTTGATAAACCAGTCAGGAGTCCAAAGCTCACATGCTGACAGATCGGAAGAGCGTCGTGTAGGGAAAGAGTGTAAGCAGGTGTGGAGATCTCGGTGGGGGGGGGTGCATTAAAAAAAAAAAAAAAAATGATTTAAAGTGGAGAATGCAGGCAGAATAGGATTGAGACAGAGTCTTGAAGACACAGTGCTGGGACGTCAGTGAGCCGAGAAAGAGATAGAGTGCGAGTTGAATAATACACGA
+
BBBBBFFDFFB>EAGGGGGGGGGHHHHCGGHHHHHGHHHHHHHHHHH5DGGHHHHHGCGGHHHGGGGEG?FFGGGHHHHHFHHGHGHGHHFF3113133@4B11////>/------.///;////;=@99----;;-.///////////9/././//9/.....////////./9.;../////////9///...////:/...9....//////----.9//9.////99/;-.--.//////9////.-
@M03495:530:000000000-LYBTV:1:1112:9005:10714 2:N:0:GATCCGGG+ACCTGCTT
ATATTTTGCCGTTGATAAACCAGGACTCAGGCTGGACCAAAGCTCACATGCTGACAGATCGGAAGAGCGTCGTGTAGGGAAAGAGTGTAAGCAGGTGTGTGGAACTCGGTGGTGGGGGGAGAGATAAACAAAAAAAGAAGAGGTGGAGGATGAGGTGGGGGGAGCTCAGAAGCAGAGAGCTGGTACTATGTCGAATGAGGGGAGAGAGGGACGCAAGCACATGTAACGAGATTATATGAGTAGACACGTAG
+
CCCCCFFFFFC>EEGGGGFGGGHGHHHHHGHGHHGCHHHHHHHHHHHHFHHHHHHFHHGFEGGGGCHHGGGEGGFFHFGGHHGHFFGFGHHGHHH1G3>B0/333?3/??EE/?///<---...000000CA.:99...9/../......//////..---9--..////////;/99:;////////////.:.//9//.:.-.......;-----./////:9//..:9.//;/;//////////.:/.
@M03495:530:000000000-LYBTV:1:1112:5342:10716 2:N:0:GATCCGGG+ACCTGCTT
ATATTTTGCCGTTGATAAACCACCCTCCCTGTGGTCGTTATCTTGCTCCTTCTGTCGTCAACGAATTTACTAATTCCAAAGCTCACATGCTGACAGATCGGAAGAGCGTCGTGTAGGGAAAGAGTGTAAGCAGGTGTGTAGGGAGCGCGGGGTGCGGGAGCATAAGAAAAACACAAAAGGAGACGTTGATCGGCTGCAAGTTAGGAAGCCCATAAGCGCGCACAAGAGCACAACACAAAACGAATAAAGAC
+
BBBBBFFBBDB>EEGGGGGGGEGGFGGEGFHFFG23EAECGGFHFFHGGHFGHHHGEFEHGHGGEHGHHFFHHHHFHHHBFGHHHFGHHHHFHHHHHHFHEFFGHHHGEEGEEHHHFGEGHGFGBFFFFBBGGEB22/@2>2/2//<///-<--::-:--..000009//9......././........//..-.-.///;///.9/...../9/9/-9----9..;../......:..;.-...9////.
@M03495:530:000000000-LYBTV:1:1112:10651:10726 2:N:0:GATCCGGG+ACCTGCTT
ATATTTTGCCGTTGATAAACCAGCTAATCCTGAAAAAAAAATCAAAGCTAAAAACTACAATGCTAAGACCACGATGTGACTGCTATCAAAGTTAGATATATATGTAAATTATTCATCTGTCAAATCCTAGAATTATATCATACCTGCTCCAGCAATCACGACCTGTAATGGTTTAGTGGGTTGTTCACTGTTTCTGAAAAATGAAGATAGTTGTCCAGCTTCCAAAAAGTTTATTGTGTTTTCTAGTGGAG
+
AABCCFFFFFCBGGGGGGGGGGHHHHHHHHHHHHHHGGGEEHHHHHHFHHHHHHGHHHHHHHHHHHFHHHHHGGHGHGHHHHFHHHHHHGGHHHGHHGHHHHHHHHHGHHHHGHHHHHHHHHHHHHHHHHHHFHHHHHHHHHHFHHHHHGHHFGGGHHHGGGGGFHHGHHGFGHHHDGHHGGGGHHFHHBGHHHGGHDGHFHHHHHGHHHCCHHHHHGGFHH:;;0..ECFGGGGG00;CBCBBFFGGFGE
@M03495:530:000000000-LYBTV:1:1112:26811:10763 2:N:0:GATCCGGG+ACCTGCTT
ATATTTTGCCGTTGATAAACCAGGACTCAGGCTGGACCAAAGCCACATGCTGACAGATCGGAAGAGCGTCGTGTAGGGAAAGAGTGTAAGCAGGTAGGTAGGTAGAGGTGGGCGGTGGGTGGATGAGTACAAATAAGACATGAAAGTCGCTGGCGCCAGAGCAGTCACGAAAGATTGTGTTCCATATGTAACGGAACTGTACTCAGATCCAGACCACACAGAGATCTCATGGATGGAACAACTAATTGGAG
+
BBBBBFFFFFB2EEG5GFAGGGHGDHHFHFHHHGCHGHHFGBBGFFHHHHHHHHHHGGHG?AGGFHHGEA@E>?2GBA3FGAFGBGBBGBEHHHB431343/3433303/?//>/</?///</?1<11<1<1?11111101111111=CC<.<.<.-.-..;//0/0:..:.;/00000//0900000;000.-99-00;00090////////........//.//////;////;9//.../////////
@M03495:530:000000000-LYBTV:1:1112:10988:10785 2:N:0:GATCCGGG+ACCTGCTT
ATATTTTGCCGTTGATAAACCAGGACTCAGGCTGGACCAAAGCTCACATGCTGACAGATCGGAAGAGCGTCGTGTAGGGAAAGAGTGTAAGCAGGTGTGTGGATGTCGGTGGGGGGGGGGGCGTGTAATAAAAAAAGAAAAAAAAAAAAACGAGAGAGACAGAATGGTAAAGAGACACGCAAGAGGATAAGGCTGTGCTCAAGAACAGCAGGTGGCGCGAATCGGGGGAGCGTCGAGAAGTGAGCAGAGAA
+
CCBCCFFFFFCAGGGGGGGGGGHGHHHHHHBHHHGHHHHHHHHHHHHHHHHHHHHHHHHHHGGGGGHHGEFEEFGHHHGHHHHHGGGHHHFFHHHHHEE10?3333?/E/<////:----;--;-;/:/:9//;;>...//.--------;-...-...//://9////;////9///.----/...9//////9.;//9/////;//./.../..:.----...---:-;-..:--..///////;/.:/
@M03495:530:000000000-LYBTV:1:1112:21450:10793 2:N:0:GATCCGGG+ACCTGCTT
ATATTTTGCCGTTGATAAACCAGGACTCAGGCTGGACCAAAGCTCACATGCTGACAGATCGGAAGAGCGTCGTGTAGGGAAAGAGTGTAAGCAGGTGTGTAGGTGTTGGGGGTGGGGGGGGCGTTTAAAAAAAAAAAAAAACAAAGTAAGCAAACGGGATGGTGCGATATGATAGTAGAAGATGTAGACTGATGCAAGCAGTAGAGGGTAGTGTGTAATGTATAGTACGGTGGAGTGAGATGCTAGAAGGA
+
CCBCCFFFFFDAGGGGGGGGGGHGHHHHHHHHHHGHHHHHHHHHFGHHHHHHHHHHHHHHHGGGGGHHGFGGGGHHHHGGHHHHHGHGGHHHHHHFF3E14B33?3//?//E/>///>--------.:00:@=9@;:-9--..:./:0;000/0........:00-...-000000;;00:000000000000:0000.//00000/.:/.0/00;0::00:000:00..;....0.0;000000:0;0;.
@M03495:530:000000000-LYBTV:1:1112:6863:10797 2:N:0:GATCCGGG+ACCTGCTT
ATATTTTGCCGTTGATAAACCACCCTCCCTGTGGTCGTTATCTTGCTCCTTCTGTCGTCAACGAATTTACTAATTCCAAAGCTCACATGCTGACAGATCGGAAGAGCGTCGTGTAGGGAAAGAGTGTAAGCAGGTGTGTAGATCTCGGTGGGGGGCGGGGAGTTATAGAAAAAAAAAACGTAATGCATATGTGAGGGACTGTGATTGTGCAGAGTAGGATTGTGGCAAAGGTGTGCTGGGTGGGTGGGGTG
+
AABBBFFFFFB>EEGGGGGGGGGGGHHGGHHHHHHHGGGHHHHHHHHHHHHHHHHHGGGHGHGGGHHHHHHHHHHHHHHHFHHHHHHHHHGGHHHHHHHHCGGGHHHGGGGGGCGFHGGHHHHHGHHFBBGHFAFCBA02222222@?/?///-----9---.//////;/9A@B-;-.-..9.///9///B///.....;////////////.9//////.9/.../.;./9/.////;;9--.9---.;
@M03495:530:000000000-LYBTV:1:1112:18116:10799 2:N:0:GATCCGGG+ACCTGCTT
ATATTTTGCCGTTGATAAACCAGGACTCAGGCTGGACCAAAGCTCACATGCTGACAGATCGGAAGAGCGTCGTGTAGGGAAAGAGTGTAAGCAGGTGTGTAGAGATCGGGGGGGGGGGGGGCATTAAAAAAAAAAAAAAAAAAAAAGAATACGAAGTAGTTAGATCGGTCGGCTATCTGTAGTAGAGCTCCACGATACGCGCGCACGACTAGCATGTTGTAGGCAGACAAGTGTACAGCATACCGATAAGA
+
BCBBCFFFFFC?EFGGGGGGGGHGHHHHHHHHHHGHHHHHHHHHHHHHHHHHHHHHGHHHHGGGGHHHGEFFEGGHHHGGHHHHHHHGGHGGHHHGB31?4?4343B/?//B?-@----9---/:;///9;DF----9:-------...//;...9./////////....---..////9/;/:////////:.-..-9.-9-----.-.-/////;/://////...//./////////////..--:9/
@M03495:530:000000000-LYBTV:1:1112:15247:10820 2:N:0:GATCCGGG+ACCTGCTT
ATATTTTGCCGTTGATAAACCACCCTCCCTGTGGTCGTTATCTTGCTCCTTCTGTCGTCAACGAATTTACTAATTCCAAAGCTCACATGCTGACAGATCGGAAGAGCGTCGTGTAGGGAAAGAGTGTAAGCAGGTGGGGAGAGTCCGGTGGGTGGGGGATGGATGAAAAAAAAAAAAAAGCAACGAGTAATGAAAGAGAGGACAAAGAAGGTAAAGAGGAACGTAGAGGTGTACCGATGAAAAAGACAGAG
+
BBBBBFFFFFBAFFGGGGGGFGGGGHHGGGHHHHHFEEGGHHHFGHHGGHHHHHHHGGGHEHGG1GGHHFFHHHHHHGHHBFHGHHHHHGHFGFGHGHHH?EFEGAGGEDFEGFGGEGHHEGFHHHHHHBHHHE02////<//<1<///>.-.>>----.:;/0//;GHC@B-:--9--.9//.:..../9//////;........::././/////:....;.9:././.9///9.-.////..;././/
@M03495:530:000000000-LYBTV:1:1112:7941:10822 2:N:0:GATCCGGG+ACCTGCTT
ATATTTTGCCGTTGATAAACCAGGACTCAGGCTGGACCAAAGCTCACATGCTGACAGATCGGAAGAGCGTCGTGTAGGGAAAGAGTGTAAGCAGGTGTGTAAGGTGCAGTGGTGGAGGTAGGATAAAAAAAAAAAAATAAGAGACACAATTGACTAGATTGATCAGAACATGCAGTAATATAAGATTCGAACATTAACAAACACCAAAAACACGACTGGATATACGAGATAACGCGAATGAGAGATATACC
+
BBBBBFFFFFB>EAGFGG5FGGHGFAEHGF4FGHGHHHHEHFGDBGGGGHHGHHHHHGHHHGGGG1GHG1A>EEFGGHGHHHHHHGGGGHFGHHAFFF11@4434333B?B3?/??///33/343B1??</>///<-<<111</////.<<00000/0;00000;00://0/00;00000:0000000.0.9-00;00;0;.9....;C.;;..--;..///9//....9///.-9--9/:/99.//9//;
@M03495:530:000000000-LYBTV:1:1112:8787:10852 2:N:0:GATCCGGG+ACCTGCTT
ATATTTTGCCGTTGATAAACCACCCTCCCTGTGGTCGTTATCTTGCTCCTTCTGTCGTCAACGAATTTACTAATTCCAAAGCTCACATGCTGACAGATCGGAAGAGCGTCGTGTAGGGAAAGAGTGTAAGCAGGTGTGTGGGGGAGGGTGGGGGGGCGGGGACGTAGAAAAAAAAAACAGAGGAGGCAGAGGGCGTAGTGGGAGGGATGGAGAAGAGGATGGGATGGGTGGACAAGAGAAGTAGTGTAGAA
+
ABBBBFFFFFB>EFGGGGGGGGGGGHDGGHFHHHHHGEGDHHHHHHHHEHHHHHHHGGGHGHGGGHHGHHHGHHHHHHHHHHHHHHHHHHHHHHGGGGHHGEGGHHHGGGGEECGHGGHHHHHHGFHGFGHFFHH22?0<///<//--.<---<9--;@---9-....//..9-9--.;.//...........:----./.9..--...9/9/.//...9/.../.../.-.//:....///99;//9B/9
@M03495:530:000000000-LYBTV:1:1112:3813:10853 2:N:0:GATCCGGG+ACCTGCTT
ATATTTTGCCGTTGATAAACCAGAACCATCCAAAGCTCACATGCTGACAGATCGGAAGAGCGTCGTGTAGGGAAAGAGTGTAAGCAGGTGTGTCAATCCTAGAGGTGGGCGTCCCATTTATACAACAAGAGATCCAACTTCCCCTACTTGTCCTAACGCCATCCATTCTCGGTGTCGGATTGAGATTGGACATGCAATAGCACCTACGTACGGCGCAGGACAATGAATCGGAATTCAATTCCGTGTTGCTG
+
AAAAAFF311>1E11ED3EAG0AGCGCAFHFGG1A0BFC11GFFEG1F1AG1FEC/F/0F0AA/EAEFB11>>0/FFFGH1F2B1@BG011/0222B10121110B//>/>///<11122BBBF11/<000B11B1110@@100F/0<1111?11?0//<..101>=111...../.-<<</00.0:0.</:000:<000:::9///;.0.-.--9--;9---//////-9---//9//////;----///
@M03495:530:000000000-LYBTV:1:1112:9068:10854 2:N:0:GATCCGGG+ACCTGCTT
ATATTTTGCCGTTGATAAACCAGCTAATCCTGAAAAAAAAATCAAAGCTAAAAACTACAATGCTAAGACCACGATGTGACTGCTATCAAAGTTAGATATATATGTAAATTATTCATCTGTCAAATCCTAGAATTATATCATACCTGCTCCAGCAATCACGACCTGTAATGGTTTAGTGGGTTGTTCACTGTTTCTGAAAAATGAAGATAGTTGTCCAGCTTCCAAAAAGTTTATTGTGTTTTCTAGTGGAG
+
BBBBBFFFFFBAFGGGGGGGGGHHHHHHHHHHHHHHHGGGGHHHHHHGHHFHHHGHHHHHGHHHHBGFHHFHGGHGHHHFHHGHHHHHHHFHHHHHHHGHHHHHHHHGGHHHHHHHHHGHHHHHHHHHHHHHHHHHHHHGHHHHFHGFHF2F2GCGFHHGGDFFHHHEHHGGHHHHGHHHGGGGHHHHHGGHHH<=G0DGHFHEDGGGHHC;CG0:GFBGGH/:;<=CEFBGFFF0CCCB9CBFGFBFAFE
@M03495:530:000000000-LYBTV:1:1112:23114:10856 2:N:0:GATCCGGG+ACCTGCTT
ATATTTTGCCGTTGATAAACCAGCTAATTCCAAAGCTCACATGCTGACAGATCGGAAGAGCGTCGTGTAGGGAAAGAGTGTAAGCAGGTGAGTGGATCTCTGTGGGGGGGGTGGAGGTAAAAAAAAAAAAAAAAATAAAGGTGTGTGCTAAAAGAGCAAGTAGACGAACATAACCTCGGTCGGCATCACTCGGAGGGAGAGTACACACCAACAGCAATATGTGAACACATAGCTAGACTGTGACAGAAGAT
+
CCCCCFFFFFCBGGGGGGFGGGHHGHHHHHHGHFHHHHHHHHHHHHHHHHFHHHGGGGHHHGGGEAEFG5DFHHHHHHHHHHHHHHHHH3313313333B4BB4BE/E------..9.////9-C->DFF--:-;.////:/;/..:;/://9/.///;//////.----/9/////..;9----:9////;.9---..../////9;AA..9/9/;/////://///./:////////9///////////
@M03495:530:000000000-LYBTV:1:1112:6129:10857 2:N:0:GATCCGGG+ACCTGCTT
ATATTTTGCCGTTGATAAACCACCCTCTTGCCCTCCAAAGCTCACATGCTGACAGATCGGAAGAGCGTCGTGTAGGGAAAGAGTGTAAGCAGGTGTGTGGAGCTGGGTGGGGGGGGGATGCGTGTAGAAAAAAGAAAAACGGGAGATCAGTACGGGAGTTGGTTGCCAATGTATGACAGTATAGACATAATTAGTATTGGGTTTTGGAAGTAATGCACTGCTGACAGAATAGACAGGCAGAGGCGTTGTAA
+
BBBBBFFFFFBAFGGGGG5FGGFGGHGHHHHHHHHGGHHHHHHHHHHGHHHHHHHFHHHGEGGHGHGGGEEEBEHHGGFHHHFBGHHFHGHHGFFB1B113/20B2?3/////-----...-9...////99-...;...-..9-.///////..9.-:///..../////9///////;///////9///9//;/9///;;....-9//////////9/////./:////////.........-.--9//
@M03495:530:000000000-LYBTV:1:1112:3023:10862 2:N:0:GATCCGGG+ACCTGCTT
ATATTTTGCCGTTGATAAACCAGCTAATCCTGAAAAAAAAATCAAAGCTAAAAACTACAATGCTAAGACCACGATGTGACTGCTATCAAAGTTAGATATATATGTAAATTATTCATCTGTCAAATCCTAGAATTATATCATACCTGCTCCAGCAATCACGACCTGTAATGGTTTAGTGGGTTGTTCACTGTTTCTGAAAAATGAAGATAGTTGTCCAGCTTCAAAAAAGTTTATTGTGTTTTCTATTGGAG
+
A?AABFFBFFBAEEGGF5BGFGHHHHHCHBGHFAGFCEEEEHFDCFFBGHHBAGGFHHHHFGHGHEHHE2FGGEG1FGFEDGGHHGHFHHHHHGFHHHHHHHHHFFGGGGHFHHHHHHEHFGGHHHHHHHHHHFHFGHBHGGFHFGFHD1BF0F<GFGFFGBCGGGF1FFGGGHEH>1C.<CCGHHHHHHHB0D<=0=0DGGH000;C0GBBGCGFFC::G000;C;-:;FF9;FGG0;9/;9900;00;B
@M03495:530:000000000-LYBTV:1:1112:22814:10866 2:N:0:GATCCGGG+ACCTGCTT
ATATTTTGCCGTTGATAAACCAGCTAATCCTGAAAAAAAAAATCAAAGCTAAAAACTACAATGCTAAGACCACGATGTGACTGCTATCAAAGTTAGATATATATGTAAATTATTCATCTGTCAAATCCTAGAATTATATCATACCTGCTCCAGCAATCACGACCTGTAATGGTTTAGTGGGTTGTTCACTGTTTCTGAAAAATGAAGATAGTTGTCCAGCTTCCAAAAAGTTTATTGTGTTTTCTAGTGGA
+
AABBBFFFFFDAFGGGGGBFGGHHHHHHHHHHHGHHHGGGGGHHHHD52FGFHHHGHFGHHHHGHHHCGFCGHGGHAFGGFBGFHHGFHHFHHFHFFHGFHHHGHFHHHHHHHHFGGFHGHFFHHFHHHHHHHHHHHGHHHHHFCDDFGH2<@2GHGFHHGAFGGHHHHHHHHHHGFGFEHGGGGHHGHDGGGF0=<GHHHHHGHHHGHGFHGHGCG:G/0C;BFG;CAE0CFGGGFF9;9FFCFB0;FG0
@M03495:530:000000000-LYBTV:1:1112:19101:10883 2:N:0:GATCCGGG+ACCTGCTT
ATATTTTGCCGTTGATAAACCAGGGACTCAGGCTGGACCAAAGCTCACATGCTGACAGATCGGAAGAGCGTCGTGTAGGGAAAGAGTGTAAGCAGGTGTGTAGATGTGCGTGGGGGCGGGGGAGATTAAAAAAAAAAAAAAAGAGATAAAGCAAGGGGAGGGCTAAAGAGAAGGAGAAAGACCTCAGACCTAAGGAAAGTCGCGCGAGGTGGAAGAGAGCAATAGTGCATCATCAACACACCAAGTCTAGA
+
BBBBBFFFFFBAECGGGGFGGGHGGGGHHHHCHHHGHFHHHHHFHHHGHHGHHHHHGGHHHHGGGGGHHGAEEEGHHHHGHHHGHHHHHHHHHGHHGF31?4?4?4444//?EEC?///----:./000090---:;9----....////////9..-.---...////..//.;...///;;/9/9;/.9///////.//.-------....9/.9...///////////////9//.9...;./9////
@M03495:530:000000000-LYBTV:1:1112:24293:10887 2:N:0:GATCCGGG+ACCTGCTT
ATATTTTGCCGTTGATAAACCAGCTAATCCTGAAAAAAAAATCAAAGCTAAAAACTACAATGCTAAGACCACGATGTGACTGCTATCAAAGTTAGATATATATGTAAATTATTCATCTGTCAAATCCTAGAATTATATCATACCTGCTCCAGCAATCACGACCTGTAATGGTTTAGTGGGTTGTTCACTGTTTCTGAAAAATGAAGATAGTTGTCCAGCTTCCAAAAAGTTTATTGTGTTTTCTAGTGGAG
+
?A1AAFF3FFD>EEFGGFGGGEHHHHHHHFGHHFHGFGGGGHHFHHHHHHGHHHCFGGHHHHHHHDGHHFGHGGHAGFHHHHFGFGHHHHHHHHHHHHHHHGHHGFGHFHHHHHGHHFFGHHHGHHHGHHHGHHHHGHHHHGFBHHGBGHHFGGHHHGHGGGGGHHHFHHGHHHHEGHHHGGCCFHFFHHFGDD<=GDFFHHHGGH0CCF;GFGHHHGCC:GC<:<;EEFFBFFFGFFFFFFGEFBFFGGG
@M03495:530:000000000-LYBTV:1:1112:21795:10900 2:N:0:GATCCGGG+ACCTGCTT
ATATTTTGCCGTTGATAAACCAGCTAATCCTGAAAAAAAAATCAAAGCTAAAAACTACAATGCTAAGACCACGATGTGACTGCTATCAAAGTTAGATATATATGTAAATTATTCATCTGTCAAATCCTAGAATTATATCATACCTGCTCCAGCAATCACGACCTGTAATGGTTTAGTGGGTTGTTCACTGTTTCTGAAAAATGAAGATAGTTGTCCAGCTTCCAAAAAGTTTATTGTGTTTTCTAGTGGAG
+
AABABFFBFFD2EGGGGGEGGGGHHHHGHHHGGHHHHGGG?GHHFHFHGHGFFHGHHHHHGHHHHFHHHCFHGEEGHHGHHHEHHHHHHHHHHGFHHHHHHGHHHGHGHFHHHHHHHGHHBGHHHHGHHHHHF4GHHHHHHHHGBHE?DFFCBGHHHHHGFCGGGGGHHGGFGHFHHHHGGGGGHHGHHHHHHHDGHHGBHHHHHHGGGHCGHCGFHGBCGH:;;C:.CFGGGGGGGGBBFFF909FFGFG
@M03495:530:000000000-LYBTV:1:1112:11594:10905 2:N:0:GATCCGGG+ACCTGCTT
ATATTTTGCCGTTGATAAGCCACCCTCCCTGTGGTCGTTATCTTGCTCCTTCTGTCGTCAACGAATTTACTAATTCCAAAGCTCACATGCTGACAGATCGGAAGAGCGTCGTGTAGGGAAAGAGTGTAAGCAGGTGGGTAGGATGGGGGGGGGGGGGGGGCAGTAACGAAAGAAAGATGGCAACAAGTGTTCTAGCTGCGGGCACTGCGTAATAGCACACTAGATGCCATGAGCTGAGCGTGTACTCAAGC
+
1A?AAFFBFFDAEEGGGG1GGGHHGHHGGHHHHHHFEEFAGFGHHEGFGHHHHHHF/AFG?HEEGHHHHFHHHHHHGHHHHHHHHGGHGHHHFGHGFGFAFGGGHFGGGGGEFGHBFGHFHH0G1FFF>FDBBG<1///1//111/?/<---;9-;---;-9-////---:-;-//////-/9-;--;/99/////9//9---9--//--9--///9/--//;////9/////////-/;----//;////
@M03495:530:000000000-LYBTV:1:1112:12407:10908 2:N:0:GATCCGGG+ACCTGCTT
ATATTTTGCCGTTGATAAACCAGCTAATCCTGAAAAAAAAATCAAAGCTAAAAACTACAATGCTAAGACCACGATGTGACTGCTATCAAAGTTAGATATATATGTAAATTATTCATCTGTCAAATCCTAGAATTATATCATACCTGCTCCAGCAATCACGACCTGTAATGGTTTAGTGGGTTGTTCACTGTTTCTGAAAAATGAAGATAGTTGTCCAGCTTCCAAAAAGTTTATTGTGTTTTCTAGTGGAG
+
ABBBBFFFFFBAFGGGGGGGGGHHHHHHHHHHHHHHHGGGGHHHHHGHHHHHHHGHHGHHHHHHHFHHGHHHGGHGHHHHHHGGHHHHHGHHHHHHHHHGHHHHHHHHHHHHHHHHHHHHHHHHHHHHHHHHHHHHHHFHHHHFHHHHHHFFGGHFHHHGGGGGHHHGHHGGHHHGFHHHGGGGHHHHHHGHHHDGHHFHHHHHHHHGHHGHHHHHFH/:GB/<;<C?EBFFBBFGGG/CFFFGFBGGGFE
@M03495:530:000000000-LYBTV:1:1112:28557:10930 2:N:0:GATCCGGG+ACCTGCTT
ATATTTTGCCGCTGATAAACCAGCTAATCCTGAAAAAAAAATCAAAGCTAAAAACTACAATGCTAAGACCACGATGTGACTGCTATCAAAGTTAGATATATATGTAAATTATTCATCTGTCAAATCCTAGAATTATATCATACCTGCTCCAGCAATCACGACCTGTAATGGTTTAGTGGGTTGTTCACTGTTTCGGAAAAATGAAGATAGTTGTCCAGCTTCCAAATAGTTTATTGTGTTTTCTAGTGGAG
+
3>ABBFFFFFD2EEGEGDEGGGHHHGHHH5FBE335B2EAE1FE3GHHHF5FBFEHHFHHBFFGG5FFF2FEFGCABFD4GFGH4GHHFG3FGBDHHHHHBGHHGFFHEFHGFBDHHHBGHFBDGFHGHHHE4FGHGFGFHHHGBG01B111@F@GHHGGFCGGHHHBG?B?FGBHFBCGDCDDEHHHFHH0DG.<..:/.;CCCG0CGCC0;C000:/09;909900;BBFBFBF;B/9;FB9CF9BF0C
@M03495:530:000000000-LYBTV:1:1112:8561:10931 2:N:0:GATCCGGG+ACCTGCTT
ATATTTTGCCGTTGATAAACCAGGACTCAGGCTGGACCAAAGCTCACATGCTGACAGATCGGAAGAGCGTCGTGTAGGGAAAGAGTGTAAGCAGGTGTGGAGGGGTCGGGGGTGGGGGGGGGAGTAGAAAAAAAAAAAAGAAAAAGAAGGAAGGGGGGGGAGGATACAGGGGTGAGAATATTGCATGTAGGATGAAGTGAGAGGCAAACGGACGGAGAGGTAACGAGGAGGAGGTTACATGAGGATGCTCA
+
BBBBBFFFFFBAEEGGGGDGGGHGHHHHHHHHHHGGHHHHHHHHGHBFGHHHHGHHHHHHHGGGGFHGGEEFFGGHGFGGGHHHHHHDGHGHHFHHHFE13?/////<</>//>/--<--9--;.9///9B?@-9;--9.../...../..;;..-9--9---.//////.-.-..///////////;//;////////////........;---.;9..9///...-9.......///;/;///;9.///
@M03495:530:000000000-LYBTV:1:1112:4721:10935 2:N:0:GATCCGGG+ACCTGCTT
ATATTTTGCCGTTGATAAACCAGGACTCAGGCTGGACCAAAGCTCACATGCTGACAGATCGGAAGAGCGTCGTGTAGGGAAAGAGTGTAAGCAGGTGAGCAGTGCTCGGCGCAGAGGGAGCCTTGATAAACATAAGAGCACCAATCTATGCTAGCACAGGAAGTCGTACTGGATCATCTGCAGCACCTGTGAGAAGGGGTCGCATGAAACGCACGAGATAGCTCGGCAGTAACGAGGCAGCAGACGTACGC
+
>>?11BD3DFDACFGGFA1BGGCEGFHHGFHGHHGGFHGCGGHHCGHG2EGHHFGAEGFHEEEFEHGHGEE>FEGFHFEFFGHHE1FEGFD1FH/011>B1B1B1B1///>////??/////01111221<<11111101</0/<0111111111110<.00>00.<.<.=//00.00;000//.:://00;000:..-:.---..00;9.----9-:9///:/-----//:9---;=----;/---;---
@M03495:530:000000000-LYBTV:1:1112:24893:10940 2:N:0:GATCCGGG+ACCTGCTT
ATATTTTGCCGTTGATAAACCAAAGCTCACATGCTGACAGATCGGAAGAGCGTCGTGTAGGGAAAGAGTGTAAGCAGGTGTGTAGATCTCGGGGGGGGCCGGGGTATTTTAAAAAAAAAAAAACATCATCCAATTCGTTCCCTTCTTAATTAGAACTCCTATTCCACTGACAAGCGCACATTCCTTCTGAGGCGATGCTGTCTAGAGAACTCTTGCTCTAATGCCACTGTCAATGTCACGACATCCCGAGG
+
BBBBBFFFFFB2EEGGFGGGGGHH4GHHGHHGCCGHHHHHCHHHGGGEGHHGGGGGGHHGHGHHHGGHHHFGHFHHHGGEEE14B444441B///----99----9/9///99/B=-----9-:A/://///////.//.9///.///9////9/9//99;///////9////...;---9///://///9..--;..:///////9//////;////;//;/9///;://////////99--9//:.9--
@M03495:530:000000000-LYBTV:1:1112:14239:10944 2:N:0:GATCCGGG+ACCTGCTT
ATATTTTGCCGTTGATAAACCAGCTAATCCTGAAAAAAAAATCAAAGCTAAAAACTACAATGCTAAGACCACGATGTGACTGCTATCAAAGTTAGATATATATGTAAATTATTCATCTGTCAAATCCTAGAATTATATCATAACTGCTCCAGCAATCACGACCTGTAATGGTTTAGTGGGTTGTTCACTGTTTCGGAAAAATGAAGATAGTTGTCCAGCTTCCAAAGAGTTTATTGTGTTTTCTAGTGGAG
+
1111AFFFFF?>EAGFGD1BGGHCEGFGFFHFCEGEGEGEEFGHHGHFEGFGHHGHHHHHHHHGF2B1F>GGEGHFHHHF2BBG1GFGHEGGGGHHHFFFGDHHHGHHHFHF2EGGGG>G2>GBF1BGFE11FFFDFHEHDF21BF11FC110@<FCFHGGCGCCDG1<GFFFFCG11FGGG?AC1>GGBGBDB.-CA<CC.G0FBC00000;;0;0:/CCG/;;9/;BF909CFB0C;BCC;000;FFFF
@M03495:530:000000000-LYBTV:1:1112:15883:10973 2:N:0:GATCCGGG+ACCTGCTT
ATATTTTGCCGTTGATAAACCAGTCACAACCACTTCTTGCCCTCCAAAGCTCACATGCTGACAGATCGGAAGAGCGTCGTGTAGGGAAAGAGTGTAAGCAGGTGTGTAGATGACGGGGGGGGGCGGGGGGTTAAAAAAAAAAAAAAAAAAAGAGAGGAGAGAGGCAAAGATGTGATAAGTGAGAGAGTGGAGGAGATGACGAGACTATTGCACAGAGCTCGGCGACGTGGAAGGGTCTGAGAGTATGAAGG
+
BCBCDFFFFFCBGGGGGGGGGGHHHHHHHGGGGHHHHHHHHHHHGHHHHHHHHHHHHHHHHHHHHHHHGGGGHHHGGGGFGGHHHGHHHHHHBFEGHHHHHGF@3?04344443/>//>-------<-----.0000<<-BCFF-<----<..//.....9.....:.//<00:0:000<00000..00.0....9<0009.-..0000000<0<<//:0.-.---9-...0/<..///000000000000
@M03495:530:000000000-LYBTV:1:1112:14798:10996 2:N:0:GATCCGGG+ACCTGCTT
ATATTTTGCCGTTGATAAACCAGCTAATCCTGAAAAAAAAATCAAAGCTAAAAACTACAATGCTAAGACCACGATGTGACTGCTATCAAAGTTAGATATATATGTAAATTATTCATCTGTCAAATCCTAGAATTATATCATACCTGCTCCAGCAATCACGACCTGTAATGGTTTAGTGGGTTGTTCACTGTTTCTGTAAAATGAAGATAGTTGTCCAGCTTCCAAACAGTTTATTGTGTTTTCTAGTGGAG
+
3>AABFFFFFB>EFGCGFFFGGHGHHHHHBGBHFHHH?E?EHFHHHHHFHHHHGGHGHFHHHHFH5GHHGFGGGHCGHHEFFBFEGFHGHDGFHHHHHHGHHHHGHHHHFD4FGFHHHHHHFBFFGG?EGGFHHFHHHGHFHGGHHGHHF2?F@2@<<G?DFGGHHGHGGBFFHGH=1CGGGCGEDFHE0DDFF0=DFDBGGF0=G0CCBCFCF;C0G/C:C:CCC.:;0;BFBBFGE//:C0;0FGGG0:
@M03495:530:000000000-LYBTV:1:1112:27350:11031 2:N:0:GATCCGGG+ACCTGCTT
ATATTTTGCCGTTGATAAACCAGCTAATCCTGAAAAAAAAATCAAAGCTAAAAACTACAATGCTAAGACCACGATGTGACTGCTATCAAAGTTAGATATATATGTAAATTATTCATCTGTCAAATCCTAGAATTATATCATACCTGCTCCAGCAATCACGACCTGTAATGGTTTAGTGGGTTGTTCACTGTTTCTGAAAAATGAAGATAGTTGTCCAGCTTCCAAAAAGTTTATTGTGTTTTCTAGTGGAG
+
BBBBBFFFFFBAEAFGGGDGGGHHFGFHHHHHFHHHGEGEEGFFHGEFHFHHHHGHHHHHFHHHHHGHF2FGEEFFFBGFGHHHHHGHFFGHHHHHHHHHEHHFGHHHHHHHHHHHFHHHHHHHHHHHHHGHHHHFHHHFHHFHFHHHHHFFFFFHHGHCEGGGHDGHHHHHHHGGGGEEFEDDHHHHHHHDGF=DHHGHHHF0DGCFCHHHHHHGHHHHFHF0CC.;D0;CFFGFGFFFFGGGGGGGFFE
@M03495:530:000000000-LYBTV:1:1112:19332:11032 2:N:0:GATCCGGG+ACCTGCTT
ATATTTTGCCGTTGATAAACCAGCTAATCCTGAAAAAAAAATCAAAGCTAAAAACTACAATGCTAAGACCACGATGTGACTGCTATCAAAGTTAGATATATATGTAAATTATTCATCTGTCAAATCCTAGAATTATATCATACCTGCTCCAGCAATCACGACCTGTAATGGTTTAGTGGGTTGTTCACTGTTTCTGAAAAATGAAGATAGTTGTCCAGCTTCCAAAAAGTTTATTGTGTTTTCTAGTGGAG
+
BCCCCFFFFFCAGFGGGGGGGGHHHHHHHHHHHHHHHGGGGHHHGHHHHHHHHHGHHHHHHHHHHHHHHHHHGGHGHHHHHHGHHHHHHHHHHHHHHHHHHHHHHHHHHHHHHHHHHHHHHHHHHHHHHHHHHHHHHHHHHHHGHHHHHGHHFHFHHHHGGGGGHHHHHHHHHHHHHFFHGGGGHGHHHHHHHHHHHHHHFHGGHFGGHHHHHHGHHHFHHHGFFG:EAFGGGGEEFGGGGGGGEFFFGGE
@M03495:530:000000000-LYBTV:1:1112:15693:11043 2:N:0:GATCCGGG+ACCTGCTT
ATATTTTGCCGTTGATAACCCAGGACTCAGGCTGGACCAAAGCTCACATGCTGACAGATCGGAAGAGCGTCGTGTAGGGAAAGAGTGTAAGCAGGTGTGGAGAAATCGGTGGTGGGGGGCGTTATAAAAAAAAAAAAAAAAAGAAAGGTAGAAAGGAGAGGGAGTCGGTGGAGTAGGGGGCTGAAGAGGTGAGCGCTATGGAGGGGAGGCGAAGTGTGGTATGGCTGGATGGAGAGATGTGGATCTGAGCG
+
ABCCCFFFFFCAFEGGGGFGGGHGHHHHHGHHHHGHHHHHHHGHHHHHHHHHHHHHHHHHHGGGGGHHGEEFEGHHGHGHHHHHHGGGFHGFHHHHHF1/3?30343>///?/?////-----..0099B9-B--@------...//.///////./...9..../---...9////..---../:/../:/./--9-.;;/:.--.;-9-9--.///.///:/./9..;/.///:.//9//////////-
@M03495:530:000000000-LYBTV:1:1112:11432:11048 2:N:0:GATCCGGG+ACCTGCTT
ATATTTTGCCGTTGATAAACCACCCTCCCTGTGTCAACGAATTTACTAATTCCAAAGCTCACATGCTGACAGATCGGAAGAGCGTCGTGTAGGGAAAGAGTGTAAGCAGGTGTGTAGATCTGGGGGGGGGCGGGGGCTCTTAAAAAAAAAAGAAAAGAAACAATAAGAGGGAAGAGGAGTGTAATGCGACAAGAGAAGTCAGTCGGACGAAGTGCGGCTCGAGAGCAGGAAGCCGACGGCATGATGGAGGA
+
ABABBFFFFFBAGGGGGGFGGGGGGHHGGHHHHFHHHHGEGHHHHHHHHHHHHHHHHGHHHHHHHHHHHHHHHHHHGEGGHGHGFGGGGHHHGGGGHHGHGGGHHHGGHHH?3/B4B444B43?//--------;---.///:/;/;=---.:././:9//:.//////............9/////..---....///9/;//.;----:..//----.--.;-.//......:-------:///9/...
@M03495:530:000000000-LYBTV:1:1112:26280:11050 2:N:0:GATCCGGG+ACCTGCTT
ATATTTTGCCGTTGATAAACCACCCTCCCTGTGGTCGTTATCTTGCTCCTTCTGTCGTCAACGAATTTACTAATTCCAAAGCTCACATGCTGACAGATCGGAAGAGCGTCGTGTAGGGAAAGAGTGTAAGCAGGTGTGTAGGGATCGGGGGGGGCGGGGTCATTAAAAAAAAAAAAAAGAAGTGAATGCTGTTGACGAGAGAGCGCGTGCGACTACCGTATGGTGGATACAAGGGTACTCAGACTGTAGTG
+
CCCCCFFFFFCAEGGGGGGGGGGGGHHGGHHHHHHHGGGHHHHHHHHHHHHHHHHHGGGHGHGGGHHHHHHHHHHHHHHHHHHHHHHHHHHHHHHHHGFHGGGGHHHGGGGGGHHGHGFFGHHHBGHHHHHHHHG22?0222/22//</@--------;-..;00;0:0@D-------.../00000000000000;.-.-...-----.-A---//-..://00..;00000.../;00000000000::
@M03495:530:000000000-LYBTV:1:1112:24507:11060 2:N:0:GATCCGGG+ACCTGCTT
ATATTTTGCCGTTGATAAACCAGCTAATCCTGAAAAAAAAATCAAAGCTAAAAACTACAATGCTAAGACCACGATGTGACTGCTATCAAAGTTAGATATATATGTAAATTATTCATCTGTCAAATCCTAGAATTATATCATACCTGCTCCAGCAATCACGACCTGTAATGGTTTAGTGGGTTGTTCACTGTTTCTGAAAAATGAAGATAGTTGTCCAGCTTCCAAAAAGTTTATTGTGTTTTCTAGTGGAG
+
AAAA@FF3DFD>AECDGGABGGHHFHHHHHHHBGDGFGGGGHHHHHEEHHGHFHGFHFFGHHHHHHFEGCGGGEHEGHGHFFFHHHEGHHDGGHFHHHFHHHHH>EHFHFHHHHGHHHHFHHHHEHHHHGFHHGHHHHGHHGF0>GFHEF1BFFFGFGHGGCGGFGHHHHEFFGHHHGFGCGCGHHHHHHHFGG0=DFBDGGGDGHCGG0<CGHC0CGCGHH:;0;.AC9FGFFBFFF:BFFGGFGGGG0?
@M03495:530:000000000-LYBTV:1:1112:28564:11074 2:N:0:GATCCGGG+ACCTGCTT
ATATTTTGCCGTTGATAAACCAGGACTCAGGCTGGACCAAAGCTCACATGCTGACAGATCGGAAGAGCGTCGTGTAGGGAAAGAGTGTAAGCAGGTTTGATGTTAGTGGGGTGTTTTGGGTTATGATATCAGACAAAAACAATAACAGCAGAGTAAGCATCAGCCCGAGCACGCTCTCTAGCATTATGATCAGAGAATGCGTATGCAGGATCTTCACTAGTATCCTTTCCTTTCTCAGACGCAGACATGCC
+
?AAAAFFFFFD1EEGBFGFGFGHGFHHHHFHHHHG0GHHHGHHHHFHFHF1FGGFFFFHGHGGEG00AAFGE>EGHFHGFCAFGFBFGHHBGEEEH11/12222B1BB0?///>/000<//?<1122221@2110000?</?1<11?10000/<11=<1>11<10.-----.<-CC.;000:00<:000000<00//900..;./;90;99/0;09C00;90;C0;0B0/////9/;///9----;-;//9
@M03495:530:000000000-LYBTV:1:1112:8671:11076 2:N:0:GATCCGGG+ACCTGCTT
ATATTTTGCCGTTGATAAACCACCCTCCCTGTGGTCGTTATCTTGCTCCTTCTGTCGTCAACGAATTTACTAATTCCAAAGCTCACATGCTGACAGATCGGAAGAGCGTCGTGTAGGGAAAGAGTGTAAGCAGGTGTGGTGGGCGCGGTGGGGGGGGGGTCGTTAAAAAAAAAAAAAGAGAAAGGAAGGCGAATGGAGCAAGGCTCGAGGTACAAGGGAGAAGAAGCGCGAGGGGTGTACATAGAGTAGGA
+
BCBBBFFFFFCAEGGGGGGGGGGGGHHGGHHHHHHHGGGHHHHHHHHHHHHHHHHHGGGHGHGGGHHHHHHHHHHHHHHHHHHHHHHHHHHHHHHHHHHH1EGGHHHGGGGEGGHHHGHHHHHHGGFGDHHHHHB??</=?////<>/.>.-----;---;--9:.0:0-@9@-@>B9.//000.//...---;000:/.//..0.--9-.00000....../0//0--------.--0000000000000
@M03495:530:000000000-LYBTV:1:1112:8100:11082 2:N:0:GATCCGGG+ACCTGCTT
ATATTTTGCCGTTGATAAACCACCCTCCCTGTGGTCGTTATCTTGCTCCATTCCAAAGCTCACATGCTGACAGATCGGAAGAGCGTCGTGTAGGGAAAGAGTGTAAGCAGGTGTGTAGAGATGGGGGGTGGGGGGGTGACTAAAAAAAAAAGAAGGAGGGAAGACATGGGAGAAGAGATCGGCTAGCACAGAGAGCATGTGTGCGGAGCGACGGTTGGTAGAAGTTAGACATGGCGAGGTGGGACACTATG
+
CCCCCFFFFFCAEGGGGGFGGGGGGHHGGHHHHGHHGGCFGHHHHHHGHHHHHHHHHHHHEGHGHHHHHGHGHHFHHDFGGHHGGGGFGGHHHGGHHHHHHHHGFGHGHHHF?3E043434333/<<------;-;--.//;////:@9-9..:/....-....//:9/./;../9.///..-...////////9://////./.------;--..-;.////:://///////.-9>-.9.9....////
@M03495:530:000000000-LYBTV:1:1112:28657:11086 2:N:0:GATCCGGG+ACCTGCTT
ATATTTTGCCGTTGATAAACCAGCTAATCCTGAAAAAAAAATCAAAGCTAAAAACTACAATGCTAAGACCACGATGTGACTGCTATCAAAGTTAGATATATATGTAAATTATTCATCTGTCAAATCCTAGAATTATATCATACCTGCTCCAGCAATCACGACCTGTAATGGTTTAGTGGGTTGTTCACTGTTTCTGAAAAATGAAGATAGTTGTCCAGCTTCAAAAAAGTTTATTGTGTTTTCTAGTGGAG
+
BBABBFFFBFDAEEGFGFBFGGHFHHHHHGHH5GFHHGEEGHFHHHHEHHDFHHFFGFBGBGHHHHHHH2BGECEFGFHHHHFHHHFHHHHDFGGHGHGHFHHFEHHGHHGHHFFHHHFHBHHGGFHHGHGHHHHHGHHFHHG?GG0FB22B2FFFBFFGGGCDHHH1FGF?DHHHFGFHGGGDHFHD0D00DD0=DG<G..0D<C;CCHHF0C:0GG/0::0<;;GFDFGFGGFGFFGFBFGGEFGGGFG
@M03495:530:000000000-LYBTV:1:1112:19471:11127 2:N:0:GATCCGGG+ACCTGCTT
ATATTTTGCCGTTGATAAACCAGCTAATCCTGAAAAAAAAATCAAAGCTAAAAACTACAATGCTAAGACCACGATGTGACTGCTATCAAAGTTAGATATATATGTAAATTATTCATCTGTCAAATCCTAGAATTATATCATACCTGCTCCAGCAATCACGACCTGTAATGGTTTAGTGGGTTGTTCACTGTTTCTGAAAAATGAAGATAGTTGTCCAGCTTCCAAAAAGTTTATTGTGTTTTCTAGTGGAG
+
BBBCCFFFFFBAEGGGGGGGGGHHHHHHHHHHGHHHHGGGGHHGHHHGHHHHHHGHHHHHHHHHHHHHHFHHEGHFHHHHHHGHHHGHHGHGHHHHHHHHHHHHHHHHHHHHHHHHHHHHHHHHHHHHHGHHHHHHHGGHHHHHHHFHGHGHFHHHHHHGGFGFH<GGHHGHHHHHFHHHGGGGHHGHHHHHGH=GHDHHHHHHHHGHHHFFHHHBGCCGGF;GG0C.:FGFGFGGGGGGFFBFGFFGFBE
@M03495:530:000000000-LYBTV:1:1112:24301:11132 2:N:0:GATCCGGG+ACCTGCTT
ATATTTTGCCGTTGCTAAACCAGCTAATCCTGAAAAAAAAATCAAAGCTAAAAACTACAATGCTAAGACCACGATGTGACTGCTATCAAAGTTAGATATATATGTAAATTATTCATCTGTCAAATCCTAGAATTATATCATACCTGCTCCAGCAATCACGACCTGTAATGGTTTAGTGGGTTGTTCACTGTTTCTGAAAAATGAAGTTAGTTGTCCAGCTTCCAAAACGTTTATTGTGTTTTCTAGTGGAG
+
1111>DF3DBD1EA1AB31BE0A0AF1BB3F1A1A1FE//ABB1GFFEFDFFEGEGEFA1FDHHH21FFGGH/>//B1FFGD0GHFGHEHBGHFFBGHHEHBGGFHF2FGGHHH2FGF1FGD21BFHHF111BBBFGGH2FG10G1GBHCB1@GGFF1@//<<C0F<1@@1?F??111<.CF->GGBGF0DFBGFB0000.<<0;;0:00:;0GG0;//:0C/<;0;.-9CF.BF;;BFFGGFB00;0.0.
@M03495:530:000000000-LYBTV:1:1112:4056:11143 2:N:0:GATCCGGG+ACCTGCTT
ATATTTTGCCGTTGATAAACCAGAACCATCCAAAGCTCACATGCTGACAGATCGGAAGAGCGTCGTGTAGGGAAAGAGTGTAAGCAGGTGTGTAGAAGATGGGGGGGGCGGGGGGGAGTAAAAAAAAAAGAAAAAATGGGGAAGATTAGTGAGGCGGGTGGTACAGTAATGAGAATGAACAATATAAACAGATGGCAGTGATCGGTGCTAGAGATGTGTGACGAAGTGTCTAGACAAGGAGAAGGTGCGGA
+
BBBBBFFDFFD>EEGGGG5GGGHHHHHGHHHHHHHFHHHHHGFHHHFFGHFHHHGGCEFFFGGDEEEGFHHGHFGEGHHHEGGHBGFHCF@E143@433333FEFC==----------9//9/BB>A>-.../..-.//....../////://..------./////99//9/////////./////9/9:/9//./9/////....-;//////////.//..-..////9////.9....././//---
@M03495:530:000000000-LYBTV:1:1112:21142:11144 2:N:0:GATCCGGG+ACCTGCTT
ATATTTTGCCGTTGATAAACCAGCTAATCCTGAAAAAAAAATCAAAGCTAAAAACTACAATGCTAAGACCACGATGTGACTGCTATCAAAGTTAGATATATATGTAAATTATTCATCTGTCAAATCCTAGAATTATATCATACCTGCTCCAGCAATCACGACCTGTAATGGTTTAGTGGGTTGTTCACTGTTTCTGAAAAATGAAGATAGTTGTCCAGCTTCCAAAAAGTTTATTGTGTTTTCTAGTGGAG
+
BA?ABFFFFFB>EFFGGGGGGGHHHHHHHHHHHGHHHGGGGHHHHHGHHGHHHHGHHHHHGHHHHHGHGHHHGGHGHHHHFHCHHHFGFEGHHHHHHFHHFHHGHHGHHHHHHHGHHHGHHHHHHHHHHHHHHHHHHHHHHGHHHHHFGFGFGGFHHHHGGGGGHHHHHHHGHHHHFFHEAFGGHGHHHHHHGHDGHFGHFHGHHF0:CFCCGCBCFH/CBG/;;CGGDFFFFGGGGB/;/BBFBFBFEGE
@M03495:530:000000000-LYBTV:1:1112:27608:11158 2:N:0:GATCCGGG+ACCTGCTT
ATATTTTGCCGTTGATAAACCACCCTCCCTGTGGTCGTTATCTTGCTCCTTCTGTCGTCAACGAATTTACTAATTCCAAAGCTCACATGCTGACAGATCGGAAGAGCGTCGTGTAGGGAAAGAGTGTAAGCAGGTGTGTTGGGATCGGGGTGGGGGGGGGGTGTAAAAAAAAACAACGAATCAAATACAGAGGATAGAGAGACTGTCACACAAGCGCTATAGCTAGTACGATACGACAGCAGGCGCTACCA
+
BABCBFFFFFC>EEGGFGAFGGGGGHHGGGHHHHHHGGGHHHHHFHHGHHHHHHHGGFFHGHEGEFGHHHHHHHHHHEHHGHHHHHGHHHHHHHFHHHHGDGF?CHHGEAEGEF2FGGHHGHHHFGHHHHHGCE0F2?02////2/?//>/-------9;----/////--:9...;-....//////;/:/..//////.9.//9/////.....-.-.//9/9//9/;:..9...--.....-9---./
@M03495:530:000000000-LYBTV:1:1112:19262:11159 2:N:0:GATCCGGG+ACCTGCTT
ATATTTTGCCGTTGATAAACCACCCTCCCTGTGGTGTTATCTTGCTCCTTCTGTCGTCAACGAATTTACTAATTCCAAAGCTCACATGCTGACAGATCGGAAGAGCGTCGTGTAGGGAAAGAGTGTAAGCAGGTGGGGAGATGTAGGGGGTCGGGGGGGAGTTTTAAAAAAAAAATATAATAAAATGTGTAGGAGGTAGTGGGTGTGTGTGATAATAGAAGAGAGTGGATGATGGGATGGTGGTCGAGCGA
+
CCCCCFFFFFCCGGGGGGGGGGGGGHHGGHHHHHGGHGHHHHHHHHHHHHHHHHHGGGHGHGGGHHHHHHHHHHHHGHHHHHGHHHHHHHHHHHHHHHHGGGGGHHGGGEGGFGHHGHHHHFHHHGGHHGHHHAB//////2221?1/?/-.>--------:/;000909-;-9=.9;00000000000;0B009.9000/.9..-;..:.000000;0000./.00.0000000./0..009.0---.:-
@M03495:530:000000000-LYBTV:1:1112:12386:11159 2:N:0:GATCCGGG+ACCTGCTT
ATATTTTGCCGTTGATAAACCAGAACCATCCAAAGCTCACATGCTGACAGATCGGAAGAGCGTCGTGTAGGGAAAGAGTGTAAGCAGGTGAGTAGATATAGGAGGGCGACGGGGACTTAAAAAAAAAAAAAAATAAGTAGAGATCGGAAGAGTGGCTTGTAGTGAAAGATAGACAAAAGACATAAAGAGGCATATGGTCAAGATGGATAAGAATAGCAACAGTAACTGTGTGAATGTGAGCGTGGTGAGTA
+
AAAAAFFFFFD>AEGGGGGGGGGHFHHHHHHHHHC2GHHDGDGHHFHHHFGHHHG?FGGG2EFDEEE1B@FFFHHHHHDGHHHHHHHHG33B@B344B444@3B1/////////</0<2222<>//-A--<:-.0000<000000..9..;F00.;..-;99;/09909000000/..;.;/////9/....///////////;/////////9/////.;.///9//9/9./////////-..-;././/
@M03495:530:000000000-LYBTV:1:1112:18032:11161 2:N:0:GATCCGGG+ACCTGCTT
ATATTTTGCCGTTGATAAACCAGCTAATCCTGAAAAAAAAATCAAAGCTAAAAACTACAATGCTAAGACCACGATGTGACTGCTATCAAAGTTAGATATATATGTAAATTATTCATCTGTCAAATCCTAGAATTATATCATACCTGCTCCAGCAATCACGACCTGTAATGGTTTAGTGGGTTGTTCACTGTTTCTGAAAAATGAAGATAGTTGTCCAGCTTCCAAAAAGTTTATTGTGTTTTCTAGTGGAG
+
BABCCFFFFFBBGGGGGGGGGGGHHHHHHHHHHHHHHGGGGHHHHHHGHHHHHHGHHHHHGHHHHHHHHFGHGGHGHHHHGHBHHHGHHGHHHHHHHHHHHHHHGHHHHGHHEHHHGHGHFHHGHHFHHHHHHGHHHGHHHHHBHHCGHHHGHGFHHHHGGGGGHHHHHHHGHHHGHGHHGGGGHHHGHHGHHH<DGHFHGHHHHHHHHG0CGGCHHFGHHGC:CGCFAFFGGGGGGG:CFFFGGGGGGBA
@M03495:530:000000000-LYBTV:1:1112:6852:11162 2:N:0:GATCCGGG+ACCTGCTT
ATATTTTGCCGTTGATAAACCAGGACTCAGGCTGGACCAAAGCTCACATGCTGACAGATCGGAAGAGCGTCGTGTAGGGAAAGAGTGTAAGCAGGTGTGTAGGGGACGGGGGGGGGGGGAGCAGTAGAAAAAAAAAAGAGCAGAGAAAAATCGAGGAGGAGAGAACCAGAAGGACAAAACATCGAGGACAGGGGGGTCACAGTCGGAACCATGACGCCACGTTGAGGGATGAGGAGGAGACAGATCACAAG
+
BBABAFFFFFB2EEGGGGEGGGHGGHHHHHHGHHGHHHHHHHHHHHHGHHHHHHHHHFHHHGGGG1GBEAEEEEGFGHGHGEFFHHH4GGFEGHGHFBE14B3/////<//<--9@---9-..////9//.99-;--....;/9..//...9...--.......9/....//.....9.../;:/.--.....----..;//9/.--.-../9/:.:-9.-...;/...9.////........///////.
@M03495:530:000000000-LYBTV:1:1112:23256:11173 2:N:0:GATCCGGG+ACCTGCTT
ATATTTTGCCGTTGATAAACCAGGGACTCAGGCTGGACCAAAGCTCACATGCTGACAGATCGGAAGAGCGTCGTGTAGGGAAAGAGTGTAAGCAGGTGGGGAGATATTGGGGGGGGGGGGGACAATAGAAAAAAAAAAAAAAAAAAGCACGTTACATAACTCACAAATAACACCATCCAGCGATTGGATGAAACATCTACAGCTTCAGACCTGTGGTGTCTTGTGGTTATCGAGGGTGTGCGACCCGCGGG
+
CCCCCFFFFFB>EFGGGGGGGGHGGGGGHHHHHHHGHGHHHHGGHGHHGHHHHHFHHHHHHHGGGGHHGGEEF>EGHHHGFHHGFGFGGHHHHHHHHH1///>/3?4443/<>@@--------..000000/;-;B-------9;-..0/-:./;000000000:0.0;0000..09:00/--....0000000/00;000900;900;0;0/00/;..000000.;.000..:9-..-90..--:-;---
@M03495:530:000000000-LYBTV:1:1112:23508:11182 2:N:0:GATCCGGG+ACCTGCTT
ATATTTTGCCGTTGATAAACCAGTCAACGAATTTACTAATTCCAAAGCTCACATGCTGACAGATCGGAAGAGCGTCGTGTAGGGAAAGAGTGTAAGCAGGTGTGTAGAGGTAGGTGGGGGGCGTGGCGGTATAAAAAAAAAAAAAGGAGGAGCACCGCAGGATAAGATACACGGGCTGGTGGACGACGCGTGGATATGCATTGGGGAGCCTCACAGCAGACAAGCGACTAGTTGTTCAGGACGGTAAGTGG
+
CCCCCFFFFFCBGGGGGGGGGGHHHHHHGGGHHHHHHHHHHHHHHHHHHHHHHHHHHHHHHHHGHHGGGEFGGGGGEEFHHHHG3GGGFGFGGHHFFHFHBF3?14343B?33?DEF//>----------.;009;9-----:--.;:.....:..-----.0000000000.-:9-..:/..0------;--;00009000;0.-.-..//0.00./././/....:--00:00.00000.-9..90090
@M03495:530:000000000-LYBTV:1:1112:27084:11215 2:N:0:GATCCGGG+ACCTGCTT
ATATTTTGCCGTTGATAAACCAAAGGACTCAGGCTGGACCAAAGCTCACATGCTGACAGATCGGAAGAGCGTCGTGTAGGGAAAGAGTGTAAGCAGGTGTGTAGACCACGGGGGGCGGCGTTGCCCTAATTAAAAAAGAGAGATACACGTTGGGCGATCATGTCTCCTCCGATTCTAACCACGTGACGTGAGTTGCTAATATGATGCACAGAGCGCATATGAAGCTACACGCACCGACTTTGCACTCACAA
+
A3AAAFFFFFD>A2FGGG5FGGGHHHHGFHHFGHFFFHHHHHHFCEECGHGHHGHDFHFHHHHFFEEAF20EEE@AGHFGGFHHHFHFFGGHF3@3GG@310434430////<B--9----9;.///..//9////-.:....//;//.....-.---../////9//./.99.//9//./.9..9..;...//;///////;/////9/;///;--..;///;/////.9;-------./////;/////
@M03495:530:000000000-LYBTV:1:1112:25243:11227 2:N:0:GATCCGGG+ACCTGCTT
ATATTTTGCCGTTGATAAACCACCCTCCCTGTGGTCGTTATCTTGCTCCTTCTGTCGTCAACGAATTTACTAATTCCAAAGCTCACATGCTGACAGATCGGAAGAGCGTCGTGTAGGGAAAGAGTGTAAGCAGGGGCGGATGATACGGTGCTGGGTCTGGGTTCTTATATAAAAAGACGGACCCTCAGTAGCCTGCCTCGTGCCTGTACTGCTGATGGGATCCCCGAAGCTCCGCGCCCCTATCCGTGTGG
+
?ABA3BFDFFB>FGGFGFGGGGGGGHHGGFFFFFBFEEECGHHHHGHFHHHHHHHHEGGGGHGFFFEGHHHFHGGHFHFHHHFBCGEGHFFGHFHGFGHFDGFFF1GEEFG/EHBGGFGGCGFG1?FGFFHHHH///>----1000../<-0</<///=///..0;000000:00../...;;.;../900000.:.90.....:9/////9//////../....----9///;.-9---..///.;....
@M03495:530:000000000-LYBTV:1:1112:24695:11240 2:N:0:GATCCGGG+ACCTGCTT
ATATTTTGCCGTTGATAAACCACCCTCCCTGTGGTCGTTATCTTGCTCCTTCTGTCGTCAACGAATTTACTTCCAAAGCTCACATGCTGACAGATCGGAAGAGCGTCGTGTAGGGAAAGAGTGTAAGCAGGTGTGGGGGGAAGGGGGGGGGACGGGGAGAGAAAAAAAAAAAAAAAAAAAGGTGAGAAGAGGTGGATAGAAGGAGAAAGTAGAGAGTCGTACAGGGACAACAGACAAGCACAGGGAGGGGA
+
CCDDCFFFFFC>EGGGGGGGGGGGGHHGGHHHHHGHGGGHHHHHHHHHHHHHHHHHGGGHGHGGGHHHHHHHHHHHHHHHHGHHHHHHHHHHHHHHHGGGGHHHGGGGGGGHHGGHHHHHHFGGHGFFHHH?B2?////--...:-->->----;----9..0:/.--------------..00;.00/0..0...000000..:..00000000.00-....0:..9.:..//.//;.////....---.
@M03495:530:000000000-LYBTV:1:1112:12665:11249 2:N:0:GATCCGGG+ACCTGCTT
ATATTTTGCCGTTGATAAACCAGTCACAACCACTTCTTGCCCTCCAAAGCTCACATGCTGACAGATCGGAAGAGCGTCGTGTAGGGAAAGAGTGTAAGCAGGTGTACATTACTACAAAAAAGTATGACCCACATAGCGTGATTGATTTCCAAACTTGTATAAAACTGACCAATCATGTGTTTAATTTTTATTGTAAAATTACCCAAAAAATTTCCTGCCACACGATCTCCAGTATATTGGAACAACAAGCC
+
AA>A?FFFFFD>EEC3FE1BFGCHHHFHHEEGFEFAFGGBE1FCABG1F01FFGCHHBDGHEGFH1CE/EF?HFFEGEEEE>EFGG0>?0FGFG1@BG1F0>01B12>221BGH11>10//?122B>11</?<1F<1/</?021<@>222@DD?1??FFF<??11??D1FHHEFGH1=<1<<=FDF0=DE0=D0=<0=0/<D0<GG.CH-.:;;C0CB9/0..--.9.000/99009;C;C0/;/.9.---
@M03495:530:000000000-LYBTV:1:1112:6634:11250 2:N:0:GATCCGGG+ACCTGCTT
ATATTTTGCCGTTGATAAACCAGCTAATTCCAAAGCTCACATGCTGACAGATCGGAAGAGCGTCGTGTAGGGAAAGAGTGTAAGCAGGTGAGTAGATTACGGGGGGGGGGGCGGGAGTAAAAAAAAAAAAAAAGAGACAAGGGCAGACTAGTAACATAAACGAAGAAGAAAGTACAAATGTACAGTATATAGTATCACCACAGTGTTTGTGTACAGCACGCAGAGAGATATCTGGCAGTAATGAGTGTTAG
+
BBBBBFFBFFBAFGGGGG5FGGHHHHHHHHHHHHBGHHHHHHHHGHHHHHHHHGG2FGHHHGGGG0EFGFECFHHHHHHHHHHHFHFHH@3B343444431?//>---------;--9////;=-@;>-9@--.;.........9..9//;/9////////.....///9/9/////;//9//////////9//9///.99..///9./.:./////.9----9....////////..9;///:/;/////
@M03495:530:000000000-LYBTV:1:1112:6135:11278 2:N:0:GATCCGGG+ACCTGCTT
ATATTTTGCCGTTGATAAACCAGGACTCAGGCGGACCAAAGCTCACATGCTGACAGATCGGAAGAGCGTCGTGTAGGGAAAGAGTGTAAGCAGGTGGGTAGAGGTCGGGGGGGGGGGGGTGATTTAAAAAAAAAAAAGAAGAGAAAACGGGGGCGCAACAGGAAGGAGGTGACTGGTCAGGATACAGAGTACGGGTATGATTGGGAGAAGGAGAAGTGGGTTGTGAGGATGAGAGGAGAATGATTTGTCAG
+
BBBBBFFFFFB2EGGGGGGGGGHGEGHHHHHHGGGGGHHHHHHHHHHHHHHHHHHHHHHHGGGGHHGGGGGGGFHHHGFHHHHHGHFGHHHHHH0B/>/3/332?B/<?CG------9-9-.9///9/;F@DDBA--.9.//..//./-..--------.9....;...9.//9/.9//9.///////////..-9-////;/....;./..9..////;9.-..//.///////.....///////////
@M03495:530:000000000-LYBTV:1:1112:13307:11278 2:N:0:GATCCGGG+ACCTGCTT
ATATTTTGCCGATGATAAACCAGGCGGACCAAAGCTCACATGCTGACAGATCGGAAGAGCGTCGTGTAGGGAAAGAGTGTAAGCAGGTGGTCAGAAATATGGGGAGGGCGTCGCGTGGGAAAAAAAAAAAACATGAGGTGTGAGAGAATAGAGTGTAGGAAAGATTAATCATAAAAATTACATACTTATATGCATGAGGCAAGAAATTAATGCACGACGTGCATAGGAGCGAGAGGAAAGTATGCATAAGA
+
AAAAAFF3@DD1AAF3FGFGFGHGAE?EEGFGH0011BA1FFEGFEGH1FHHHG/FEFFF?//EEE/0BGEFFEHHHEGBFHHHHF/>F//1201BB112>1<?/</>/C/B//<////.1.00-<-<:@-.:0900/;90.;0;B./00000;0009000/./0009//9//9///-//;B//;//9/9///;///9:-9---////;////99--9-----9//;//----;----/9////////9//
@M03495:530:000000000-LYBTV:1:1112:28657:11280 2:N:0:GTTCCGGG+ACCTGCTT
ATATGTTGGCGTTGATAGACCAGCTAATCCTGACAAAAATATCAAAGCTAAAAAGTACAATTCTAAGACCACGAGGTGACTGCTATCAAAGTTAGATATATATGTAAGTTATTCATCTGTCAATTCCTAGAATTATATCATACCTGCTCCACCAATCACGACCTGTAATGGTTTAGTGGGTTGTTCACTGTTTCTGAAAAATGAAGATAGTTGTCCAGCTTCCAAAAAGCTTATTGTGTTTTCTAGTGGAG
+
>1111BD31111AEC3331BFG0011DA1DGHH01AA0B0B22BF11011D1AA/B22B111B2AD2B1BF/////A>@12101D20221BBB2B12BG2GFHEHB22B2GHE22B22BFGDH2B@BF2>F1BGBGHGFHH>10BB01F1100?/BBC1C//>/<12>2F@1@0FGGFHE/<@CC11<11<F1111=11=CGB1=D0=<D0=GG00=/<<<DC0C::.:.0;CBC000//;/C;BFFFFG?
@M03495:530:000000000-LYBTV:1:1112:19797:11305 2:N:0:GATCCGGG+ACCTGCTT
ATATTTTGCCGTTGATAAACCACCCTCCCTGTGGTCGTTATCTTGCTCCTTCTGTCGTCAACGAATTTACTAATTCCAAAGCTCACATGCTGACAGATCGGAAGAGCGTCGTGTAGGGAAAGAGTGTAAGCAGGTGCGAGGAGAGCGGGGGCGACGGGGCGAGACAAAAAAAAAAGAAGGCAATCAGAGCAAGGGAGGCCAGCCGGATCGGCGGCGGCGGCAAAGAGTAACGGTAGGCCAGACTGTCAGCG
+
@BBABFFFFFB>EEGGGGDGFGGGGGHGGHHFGGFGFEGHHHHHFFHHGHFHHFHHEFGEFHEGGEEHHFDEGHHHFHHFHHFFFHHHHHHHHHHFFHBGGGGGGHHGGGGGGFGGHFFGGGHHFDFFBB?FCGBF2>///////<///<:---------9---......---;-..9/9...///////9/.....-9..:9.---.-..---;--------.//.//:/.-..../9....///////.
@M03495:530:000000000-LYBTV:1:1112:18225:11308 2:N:0:GATCCGGG+ACCTGCTT
ATATTTTGCCGTTGATAAACCAGGGACTCAGGCTGGACCAAAGCTCACATGCTGACAGATCGGAAGAGCGTCGTGTAGGGAAAGAGTGTAAGCAGGTGTGTAGATCTCGGGGGGGGGCGTGGTATTAAAACAAAAAAAAAAAGAAGGAAGAGACCAAGTGATAGAGGACGCTGTACAATGCGTGCGCACTGGGTAGACCAGTGGAGTGATGCCTGCACGAGAGTGAGTTTCTAGACAGCGGTGGAGAGTGC
+
BCCCCFFFFFC>FGGGGGGGGGHGGGGHHHHHGHHGHHHHHHHHHHHHHHHHHHHHHHHGHHGGGGGHHGFEFEFHHHHGFHHHGHEGHHHHHHHHHB3?043444440?>/?--;------.000900009A.A.------..:/.9/:..//./..00000000/..--...0000000....;:--;//.:0.0009.00/0.9.0000000./0..-;;000900;000;000/.;-.-...0:900
@M03495:530:000000000-LYBTV:1:1112:18043:11317 2:N:0:GATCCGGG+ACCTGCTT
ATATTTTGCCGTTGATAAACCACCCTCCCTGTGGTCGTTATCTTGCTCCTTCTGTCGTCAACGAATTTACTAATTCCAAAGCTCACATGCTGACAGATCGGAAGAGCGTCGTGTAGGGAAAGAGTGTAAGCAGGTGGGGTGGTAGTGGGGTTGGCGGGGGGGTGTTAAAAAAAAACAACACAGAAAACGAATTATCGCGAGTGAGCGAAAACAACAGCGAGCGTCGTGCTACATGACCATGGCAACGCGCG
+
CCCCCFFFFFC>EFGGGGGGGGGGGHHGGHHHHHHHGGGHHHHHHHHHHHHHHHHHGGGHGHGGGHHHHHHHHHHHHHHHHHHHHHHHHHHHHHHGGHHHGGGGHHHGGGGGGAGHGGHHHHHHFGFBDGFHGFGF/</////<1?00/>>-<A1---;------.//9/:-;A-......../9///-.:../:/..----9///-:-:-/:.../.-----9.-;...///////9//;/.//.-----
@M03495:530:000000000-LYBTV:1:1112:15604:11326 2:N:0:GATCCGGG+ACCTGCTT
ATATTTTGCCGTTGATAAACCAGCTAATCCTGAAAAAAAAATCAAAGCTAAAAACTACAATGCTAAGACCACGATGTGACTGCTATCAAAGTTAGATATATATGTAAATTATTCATCTGTCAAATCCTAGAATTATATCATACCTGCTCCAGCAATCACGACCTGTAATGGTTTAGTGGGTTGTTCACTGTTTCTGAAAAATGAAGATAGTTGTCCAGCTTCCAAAAAGTTTATTGTGTTTTCTAGTGGAG
+
?AABBFFFFFBAFGGGGGGGGGHHHHHHHHHHHFHHHGGGGHHHHHHEHHHHHHGHHHHHHHHHHHHHHFGHGGHGHHHFHHFHHHHHGHHHHHHHHHHHHHHHHHHHHHHHHHHHHHHHHHHHHHHHHHHHHHHHHGHHHHGGHHHHGHFFFGGHHFFGGGGGHGGHGHGFGHHH1FGEEFCEHHHHHHHHGGDFFHHHHHHGHHGGFFHHHHHFFHHHHH;CGCEEGFGGGGGGGG//CFFBBGBFGFA
@M03495:530:000000000-LYBTV:1:1112:3506:11329 2:N:0:GATCCGGG+ACCTGCTT
ATATTTTGCCGTTGATAACCAGCTAATCCTGAAAAAAAAATCAAAGCTAAAAACTACAATGCTAAGACCACGATGTGACTGCTATCAAAGTTAGATATATATGTAAATTATTCATCTGTCAAATCCTAGAATTATATCATACCTGCTCCAGCAATCACGACCTGTAATGGTTTAGTGGGTTGTTCACTGTTTCTGAAAAATGAAGATAGTTGTCCAGCTTCCAAAAAGTTTATTGTGTTTTCTAGTGGAGG
+
BBBBAFFFFFBAEEGGGGFGGGHHHHHHHHHHHHHHGGGGHHHHHEBGGGHHHGHGHFHFFHHHHGHGHHHGGGAFGGFHH3FGHFHHHHGHHFGHHHHFHHHHHHHHHHHFHHEHFHFGGGHHHHHHGGHHHHHHHHHHH?BDHHGDGFF?BFGFHHGDCBDGFGGGGHFGHHHFGHHDFGEGFGHHFHH=DGHHFHFHHHHGHH0GHGGHFFHFHFEHGHC;;.:.F;;FFGGFGGGGFFGCB;C.;.9
@M03495:530:000000000-LYBTV:1:1112:3322:11347 2:N:0:GATCCGGG+ACCTGCTT
ATATTTTGCCGTTGATAAACCACCCTCCCTGTGGTCGTTATCTTGCTCCTTCTGTCGTCAACGAATTTACTAATTCCAAAGCTCACATGCTGACAGATCGGAAGAGCGTCGTGTAGGGAAAGAGTGTAAGCAGGTGTGTAGATAACAGTGGTGGCGGGGGGCTTAAAAAAAAAAAAAAAGAAAAAAGAGAGTATGAGCAGTGTGTAAGTAACATGCGGAGGCAGAAGCAAGATGTATGGAGAGAGGCAGAG
+
CCCCCFFFFFCAFEGGGGGGGGGGGHHGGFHFHGHGEEGCHHBFFGHGHHHHHEGHGFGHEHGGGHHHHHHHGFHHHHFHFHHHHHHHHHFHHHHHHHCEGGGGHHGGGGGFGHFGHGGHHHGH?GHFFDGHHHGGFFG2@222222222=2/?0/>------.0:0B0:>-@D=;---...//:-9.:/.00000000/9000.00000000000.----..../000///00000;/0/0...9...:.
@M03495:530:000000000-LYBTV:1:1112:21227:11347 2:N:0:GATCCGGG+ACCTGCTT
ATATTTTGCCGTTGATAAACCAGGGCGGCACCAAAGCTCACATGCTGACAGATCGGAAGAGCGTCGTGTAGGGAAAGAGTGTAAGCAGGTGTGTAGATGTCGGGGGGGGGCGGGGCAGTATAAAAAAAAAAAAAAAAAAAACAACAGTGAGCGAGTAATGAGTGCAGTACAATAATAAATGAATAACAAATAGCACGCACAAAGAGGACAAGGGACATGTGTGCGCGACATGCAATCGTACTTACACTATG
+
CCCCCFFFFFCBGGGGGGGGGGHGGGGGGGGGHHHHHHHHHHHHHHHHHHHHHHHGGGGHHHGGGGEEGGHHGHHHHHHFGHGGGHHHHGB?E04?444?4?</</--9----9---.:11<<1<0CD-B;-<--<-----....9<11100<-<<.111111011<11111<101111<11111:000.110110-----/.///..9/<....<.00:11<19<----.000:10.....11110:/11
@M03495:530:000000000-LYBTV:1:1112:16256:11373 2:N:0:GATCCGGG+ACCTGCTT
ATATTTTGCCGTTGATAAACCACCCTCCCTGTGGTCGTTATCTTGCTCCTTCTGTCGTCAACGAATTTACTAATTCCAAAGCTCACATGCTGACAGATCGGAAGAGCGTCGTGTAGGGAAAGAGTGTAAGCAGGTGTGTGGAGGTGGGGGGGGGGGGGGGGGTGTAAAAAAAAAAAAACACGAGAGGTGTAGAGAGCAGCGTGTAGAGAGAAGATGAGGAAGGAGAGGAAAGAGAGGACATGGGAAGGGTA
+
DDDCDFFFFFDBGGGGGGGGGGGGGHHGGHHHHHHHGGGHHHHHHHHHHHHHHHHHGGGHGHGGGHHHHHHHHHHHHHHHHHHHHHHHHHHHHHHHHHHHGGGGHHHGGGGGGHHHGGFGGHFGFGFGFBFFHHFF2B00?2//?////>---------<--99<011109-<DA<--....--.<.0.<01111<.0//-.../111<..0/01110/</..<....://.///..../<0/./0..../
@M03495:530:000000000-LYBTV:1:1112:21447:11383 2:N:0:GATCCGGG+ACCTGCTT
ATATTTTGCCGTTGATAAACCAGCTAATCCTGAAAAAAAAATCAAAGCTAAAAACTACAATGCTAAGACCACGATGTGACTGCTATCAAAGTTAGATATATATGTAAATTATTCATCTGTCAAATCCTAGAATTATATCATACCTGCTCCAGCAATCACGACCTGTAATGGTTTAGTGGGTTGTTCACTGTTTCTGAAAAATGAAGATAGTTGTCCAGCTTCCAAAAAGTTTATTGTGTTTTCTAGTGGAG
+
ABABBFFFFFBAGGGGGGGGGGHHHGHHHHHHGGHGHGGGGHHHHHGGHHFHHHGHGHHHFHHHHHHHHHHHGGHGHHHHGHHHHHHHHHHHHHGHHHHHHHHHHHHHHHHHHHHHHGHHHHHHHHHHHGHHHHHHHHHHHHHHHHFHFHFHFHHHHHHGGGGGGHHGHHGHHHHGHGFHGGGGHHHHHHHHHH<DGHHFHHHFHHCGGHGHHHGHFG:CGH:::C:.CFGGGGGGF0;CFGGGFFGFGFE
@M03495:530:000000000-LYBTV:1:1112:28466:11384 2:N:0:GATCCGGG+ACCTGCTT
ATATTTTGCCGTTGATAAACCAAAGCTCACATGCTGACAGATCGGAAGAGCGTCGTGTAGGGAAAGAGTGTAAGCAGGTGTGCAGGTTAGGGTGGGGGGCGGGGCTGTGAGAAAAAAAAAAAAAAAAAAAGCAGGTAAACAGAACGAAGGGACGGAAACGATCGCAGTGCATAGCGGTCAGTCTTGAATAAGTGTGAACAGCAACGAGTAAGGATCGTCTGTTGTCGCCTTCGTACGTCAATTCGTTGACG
+
>AA11BDF1DD>EEFFD3FAFFGHFFEGEHFFD11FHCGHHHFHEG/BBFBEABE/AAFFEFBFE00B1B@BFG1GEGBG1/12@>01100B0?////--A-9----://////--;-@;-9-;;----;--//--/////-//--------------/-:-------/9;////;-----/9///////////;//////;------9-/9////-----///;/--;--/---------///9//--/-
@M03495:530:000000000-LYBTV:1:1112:27083:11401 2:N:0:GATCCGGG+ACCTGCTT
ATATTTTGCCGTTGATAAACCAGGACTCAGGCGGACCAAAGCTCACATGCTGACAGATCGGAAGAGCGTCGTGTAGGGAAAGAGTGTAAGCAGGTGTGGAGAGATCGGTGGTCGCGGGGGTGTTATAATAAAAAAAACAAAAATAAGAAGTCAGAGTTCCTGCGTACATATGATATGTCGTCTCTGTACATTACTCCTGTGAATGCTATCGATCTTATTACGCGTCCAGGTATTCCAGATGATTCTGTGTG
+
CBCCCFFFFFC>FGGGGGGGGGHGGHHHHHHHGGGGGHHHHHHHHHHHHHHHHHHHHGHHGAFGHHHGGGFGFFFHHGHHHHHHBGGGHHFHHH0BB//3?3//33?/?/C/2<///<--:--.000:0;:CCF??B.:9....0;0;0/0090000000000-;.;.00:00090900..../;000:09090000:0;900000000/.....000000..-;--90/:0090000000000900900.
@M03495:530:000000000-LYBTV:1:1112:5675:11402 2:N:0:GATCCGGG+ACCTGCTT
ATATTTTGCCGTTGATAAACCAGTCACAACCACTTCTTGCCCTCCAAAGCTCACATGCTGACAGATCGGAAGAGCGTCGTGTAGGGAAAGAGTGTAAGCAGGTGTGGAGAGGAAGGGGGGGGGCGGATTAAGAGAAAAAAAAAAAGAAAGGATCGGTCGACTAGCATGAAAGATGATATTCGATCAATTAAGATTGAAAAGAGGAGACAGGACAAGAACTAAGAAGGCTACAAGGAGTACATATAGCAACG
+
ABBBBFFFFFBAFGGGGG5BGGHHHHHHHGGGGHHGGHHHHHGHGGHHGHGGHHHHFHHHHHHHHHHGGGFEHGHGGGGGGHHHGGHHHFHHBGBBGG3GBCG@B?/3?3//02B//>@----9----./////://:.----;-..;//9.//....-9-.-////////;///;///;/.99A?//////;/;//////...............././;///9/../99///;...///////////.-
@M03495:530:000000000-LYBTV:1:1112:22292:11412 2:N:0:GATCCGGG+ACCTGCTT
ATATTTTGCCGTTGATAAACCAGTCAGGAGTCCAAAGCTCACATGCTGACAGATCGGAAGAGCGTCGTGTAGGGAAAGAGTGTAAGCAGGTGTGTAGATCTCGGGGGTGGGGGGTGGATTATAAAAAAAAAAAAAAATAAGTAGCGGGATGAGTGGGGGGTGACGGTGAAACTGCGGAACATCTGTGATAGGGAGACTGAACACGAGCAAGCCAGGTTCTGTGGTAGACGATGAAGTGACGATGTCTAATA
+
CCCCBFFFFFCAGGGGGGFGGGHHHHHHHGHHHHHGHHHHHHHHGHHDABBFFHHHGGGGHHHGGGGEEGHGHGHHHHHHHHGGGEGHHHGG@?F4344444BF//E//////-;--;0;0:0:::B--B--;;-:9.0000:00--9-..00;0..----9.0.:...000000.----/000000:000/.:...09:000/.----//../..0000;00;/0000.-..000;000....;:00000
@M03495:530:000000000-LYBTV:1:1112:11243:11450 2:N:0:GATCCGGG+ACCTGCTT
ATATTTTGCCGTTGATAAACCACCCTCCCTGTGGTCGTTATTTGCTCCTTCTGTCGTCAACGAATTTACTAATTCCAAAGCTCACATGCTGACAGATCGGAAGAGCGTCGTGTAGGGAAAGAGTGTAAGCAGGTGTGGAGAGGAGGGGGGGGGGCGGGGGATTTAGAAAAAAAAAGAATGAGTAACAGAAAAATGAATGCGGAAGTATTGAGAGGAGTGGTAGCGTGTGGAGAGCGACAAGCAAGGCTGAT
+
CCCCBFFFFFB>EEGGGGFGGGGGGHHGGHHHHHHHGGGHHHHHHHGHHHHHHHHGGGHGHGGGHHHHHHHHHHHHHHHHHHHHHHHHGHHHHHHHHHHGGGGHHHGGGGFGGHGHGGHHHHHGHHHHHFHHHFG2//2?2/?0////>9---;-;-----.;/9///99A-9-:.:.//////9///9///../////:.;--.///////:/...9..////-.9...:.:..9----../9/../../
@M03495:530:000000000-LYBTV:1:1112:8237:11452 2:N:0:GATCCGGG+ACCTGCTT
ATATTTTGCCGTTGATAAACCAGGGACTCAGGCTGGACCAAAGCTCACATGCTGACAGATCGGAAGAGCGTCGTGTAGGGAAAGAGTGTAAGCAGGTGTGTAGAGCTTGGGGGGGGGCGGGGGAGTAAAAAAAAAAAGAAAGACACAGACAGAAGAGGGGGGTGGTAAGAGAGGAAAATGAACAACAGGGCATGGTCTGACGACGATGTGGCAGGACATAGAAGAGGACGGATGGGAAGATGAGTGCGCGT
+
CCCDCFFFFFCBFGGGGGGGGGHGGGGHHHHHHHHGHHHHGHHHHHHHHHHHHHHHHHHHHHGGGGHHHGGGFFGHHHHGGHHHGHGHHHGHHHHHFF3?043434333?///------------9/:00<<C@@FA.<./0///</.:./<:0<0...--<--<900000/...//:<00000/../..<./..000<00..---...00./.-../0:00000..<.--<.-.9<0<.0000<00----
@M03495:530:000000000-LYBTV:1:1112:15693:11458 2:N:0:GATCCGGG+ACCTGCTT
ATATTTTGCCGTTGATAAACCAGGACTCAGGCGGACCAAAGCTCACATGCTGACAGATCGGAAGAGCGTCGTGTAGGGAAAGAGTGTAAGCAGGTGGGTAGGGATCGGGGGGGGGGGGGGCATTAGAAAAAAAAAAAAAAGAGAGAGAATCCGCACTAGGGCGAGAGAAACAAGATCGTGTACGAATAACAAGGAGAGGGTGGTGCGTAGATAAAAGCGCGTGATAGTGAAGGATATAGTATGGGACGACG
+
CDDDDFFFFFCAGGGGGGGGGGHGHHHHHHHHGGGGGHHHHHHHHHHHHHHHHHHHHHHHGGGGHHHGGGGGGGHHHGHHHHHGBGGGHHHHHHFB/</3///B2??B@D?----:---;--::00000BF>FC-::-;-..//....::00..---00/./-----.00//.::0;./.9/0.....0:00/;........-..0-..-9000000..---9:/00000000.0;00:0000/./:----
@M03495:530:000000000-LYBTV:1:1112:5882:11479 2:N:0:GATCCGGG+ACCTGCTT
ATATTTTGCCGTTGATAAACCAGGACTCAGGCTGGACCAAAGCTCACATGCTGACAGATCGGAAGAGCGTCGTGTAGGGAAAGAGTGTAAGCAGGTGTGGAGATCTCTGGGGGGGCCGTGGCATTAAAAAAAAAAAAAAAGAGAAGGAGGGAGTGATGAGCAAGGATGGTTAGTGACAGGGAAGATAGGGTAGATATGAAATAAGGGATGGAAGGAGCAGGTGAGGGGGGTAAGCGAGAGTGTGATGGTGA
+
CCCCCFFFFFCBFGGGGGGGGGHGHHHHHHHHHHGHHHHHHHHHHHHHHHHHHHHHHHHHHGGGGHHHGEEFEGGHHHGHHHHHHHHHGHHHHHHHG3?13/333444B3GE/-=--<-9--/0:111<0<<>AB-9<--..//0/....-....1:1:000//..00.011.<11110......111/.//.1111111:11110../../0/...../.<01...-<-9./00<.-<-011111<0<11
@M03495:530:000000000-LYBTV:1:1112:16904:11513 2:N:0:GATCCGGG+ACCTGCTT
ATATTTTGCCGTTGATAAACCAGCTAATCCTGAAAAAAAAATCAAAGCTAAAAACTACAATGCTAAGACCACGATGTGACTGCTATCAAAGTTAGATATATATGTAAATTATTCATCTGTCAAATCCTAGAATTATATCATACCTGCTCCAGCAATCACGACCTGTAATGGTTTAGTGGGTTGTTCACTGTTTCTGAAAAATGAAGATAGTTGTCCAGCTTCCAAAAAGTTTATTGTGTTTTCTAGTGGAG
+
BBBBBFFFFFBAEEGGGGGGGGHHHHHHHHHHHHHHHGGGGHHHHHHHHHHHHHGHHHHHHHGHHGHHHHHHGGHGHHHHHHHGHHHHHHHHHHHHHHHHHHHGHHHHHHHHHHHHHHHHHHHHHHGHHHHHHHHHHHHHHHGHHHHHHHHHFGHHHHGGGGGGHHHHHHHGHHHHFHFHGGGGGHHFHHHHHHGDHDGHHHHHHHBGHHCCHHF0GGCGHH:CGHCEGFGGGFGFFFFCBFBFFGGGGBE
@M03495:530:000000000-LYBTV:1:1112:15528:11539 2:N:0:GATCCGGG+ACCTGCTT
ATATTTTGCCGTTGATAAACCACCCTCCCTTGGTCGTTATCTTGCTCCTTCTGTCGTCAACGAATTTACTAATTCCAAAGCTCACATGCTGACAGATCGGAAGAGCGTCGTGTAGGGAAAGAGTGTAAGCAGGTGTGTAGAGGTCGGGGGGGGGCGGGGGGTTGAAAAAAAAAAGAAAGAACGCAGGAGAGTGATAGGCGTGGGAGAAGGTAGCAGTGAATGAGATGACACTAAGAGTGGAATGTAGTCAG
+
CCCCDFFFFFDBGGGGGGGGGGGGGHHGGHHHHHHGGGHHHHHHHHHHHHHHHHHGGGHGHGGGHHHHHHHHHHHHHHHHHHHHHHHHHHHHHHHHHHHGGGGHHHGGGGGGHHHHGFHHHFGGHHHHHGHHHGGBC02>2@2@2<B/>-9--9-<--------/111:C9C;=.../0/./..---....011111/0-.<--.<../.0:00<01011110<11010000<00001190000:11<11<
@M03495:530:000000000-LYBTV:1:1112:3215:11556 2:N:0:GATCCGGG+ACCTGCTT
ATATTTTGCCGTTGATAAACCAGAACCATCCAAAGCTCACATGCTGACAGATCGGAAGAGCGTCGTGTAGGGAAAGAGTGTAAGCAGGTGTGTAGAGCTAGGGGGGGGCGGGGTTCGTAAATAAAAAAAAAGAGAAGAGTAAGAGGAGGAAGAACTGGATGAAAAAAACACTGAGAAGAGGGACGTCGAAGGGAGGGTCATATAGTAGCCAACAGGTGACGCCAAGCGTGAGTGTCACAGCGTGATCGGCA
+
BCCCBFFFFFCAEGGGGGGGGGHHHHHFGHHHHGGHHHHHHHGHHHHHHHHHGHGGGGHGHGGGEAEGGFHGHHHHGHGHHHHHHHGHFF3114B434@33111>-----9--;-.-./..0;0;BFB---../90/0.000;00.....:../900//;00000.9-..;0:0000/0.....-..9-......--.9.0000:900000/../.:00;..-.:9..9...00000090.-.../0..--
@M03495:530:000000000-LYBTV:1:1112:21118:11572 2:N:0:GATCCGGG+ACCTGCTT
ATATTTTGCCGTTGATAAACCAAAGCTCACATGCTGACAGATCGGAAGAGCGTCGTGTAGGGAAAGAGTGTAAGCAGGTGTGTAGGGCTGGGGGGGGGGGGGGGGCATAAAAAAAAAAAAAAAAAAAAGGAAGGAGGAAATAAAGGGCATGTGCGAAAAGAGGATCCGAGAGGAGAGACAACATGAGATATGGCTAATGTGCATGCACTGACACTTGGGAGTATGTGAACGCTAAGAAGGTGTTCACGGTA
+
CCCCCFFFFFCAFGGGGGGGGGHHHHHHHHHHHHHHHHHHHHHHGGGGHHHGGGGEGHHHHGHHHHHHGHHHHGHHHHHGFE1433121111/>D-----9------;0000;9B@DB:;B----;--..;/......;/000000.../.;00..---/./..///..---......///../000000000:/;:000000:0::00/0000:000:9../0;000:0;9...000/.00:.0009.;.
@M03495:530:000000000-LYBTV:1:1112:7231:11573 2:N:0:GATCCGGG+ACCTGCTT
ATATTTTGCCGTTGATAAACCACCCTCCCTGTGGTCGTTATCTTGCTCCTTCTGTCGTCAACGAATTTACTAATTCCAAAGCTCACATGCTGACAGATCGGAAGAGCGTCGTGTAGGGAAAGAGTGTAAGCAGGTGTGTGTTGCACCGGGGGGGGCGGGGAGTTTAGAAAGAAGCTAGGCCATTGATAGTGCGGGTGTTAGACGGATGAGTCTTGAGTTAGGATGTGAATCAGGGAGGAATAGGACATAGG
+
AAB@AFFFFFB>E2EGGFGGGGGGGHHGGHHGHHHFEGEEGFHHBGHGGHHHHHHHGGEGEHEGGGHHHHHHHHHFFHGHGFGFFHHFDGHHBGFFGHFHGGGGAGHGGGGGGHBFFEEFCGFG?DHGF2B10/0BBC0000/1110//</-----99-9--9////9///9;///:/.//./9//////9;-9---;.9///....9//9//////////;/:/:////;///.9.-.99/////.;;//
@M03495:530:000000000-LYBTV:1:1112:11967:11580 2:N:0:GATCCGGG+ACCTGCTT
ATATTTTGCCGTTGATAAACCAGCTAATCCTGAAAAAAAAATCAAAGCTAAAAACTACAATGCTAAGACCACGATGTGACTGCTATCAAAGTTAGATATATATGTAAATTATTCATCTGTCAAATCCTAGAATTATATCATACCTGCTCCAGCAATCACGACCTGTAATGGTTTAGTGGGTTGTTCACTGTTTCTGAAAAATGAAGATAGTTGTCCAGCTTCCAAAAAGTTTATTGTGTTTTCTAGTGGAG
+
@AAAAFFB1FD1EEGGGGGGGGHHHHHHHHHHHHHGHGGGGGHHGHHGHGFHGHCHHBHGHHHHHFC1B0FGFGFGHHGGHHHHEGFHHHHHFH2FHGHHHHHHHHFHHHHHHHHHHHHFBGHGHHHHHHHHHHHHHHGHHHG0DGFFHHCGFC@FFGHCCC@CHHHHBGGFGHHF>GHEGGGGHHGHHHHHHH<DGDFFHHHHGF;;GHGHHHHBCGCFGG/<0<;9AB;FBBFFFB9;FFGEGFFFGGE
@M03495:530:000000000-LYBTV:1:1112:11171:11582 2:N:0:GATCCGGG+ACCTGCTT
ATATTTTGCCGTTGATAAACCAGGACTCAGGCTGGACCAAAGCTCACATGCTGACAGATCGGAAGAGCGTCGTGTAGGGAAAGAGTGTAAGCAGGTGTGTAGATCTCGGTGGTCGGCGGGGCGTTTAAAAAAAAAAAAAAAGAAAGAAAAGCAAAAGAAATGGGAAAAGAGGATGCAGAGGCGACAACGGCAGTACGAGAGGACGGAAAAGAGGAAGGTGATGAGGGTGAGGCAAGTAAGGATGACAGAGG
+
CDDEDFFFFFCBFGGGGGGGGGHGHHHHHHHHHHGHHHHHHHHHHHHHHHHHHHHHHHHHHGGGGGHHGEGFEGHHHHGHHHHHHGHGGGGGHHHHGFE14B444D4?E//>/3</////<<-<--.1<<<AB?C?9-9--.9.:0/://:.0/0//../110./0.//./9.:0/01:<..----9<--9-9:1<....-..9--..-/:.:../..0:11:<0/.<......:.::1<00<00000//9
@M03495:530:000000000-LYBTV:1:1112:22040:11583 2:N:0:GATCCGGG+ACCTGCTT
ATATTTTGCCGTTGATAAACCAGCTAATCCTGAAAAAAAAATCAAAGCTAAAAACTACAATGCTAAGACCACGATGTGACTGCTATCAAAGTTAGATATATATGTAAATTATTCATCTGTCAAATCCTAGAATTATATCATACCTGCTCCAGCAATCACGACCTGTAATGGTTTAGTGGGTTGTTCACTGTTTCTGAAAAATGAAGATAGTTGTCCAGCTTCCAAAAAGTTTATTGTGTTTTCTAGTGGAG
+
AAABBFFFFFBAGGGGGGGGGGHHGHHHHHHFFAFFGGGGGHHHHHGGHHHHHHGGGHHHHHGHFHFHHFHHGGHGHHHHGHHHHHHHFHGHHHGHHHHHHHHHHHHGHHHHHHHHHHHHHHHHHHFHHGGGHHHHHHHGHHHHHHFFHHHHFHGGHEGGDGCFHGHDGHHDFHHHGEHHGGGGHHHHHHHGHG==GHHHHHHGFHCCCGCCHHGFFFHBHC/:00;;CF;FFFFGGGBFGGGBBFFGFFF
@M03495:530:000000000-LYBTV:1:1112:25604:11611 2:N:0:GATCCGGG+ACCTGCTT
ATATTTTGCCGTTGATAAACCAGAGGACTCAGGCTGGACCAAAGCTCACATGCTGACAGATCGGAAGAGCGTCGTGTAGGGAAAGAGTGTAAGCAGGTGCTCCATTTTGGGGGCTGTGGGGGTGGGTTACAAAGAAAAGGAAAAACACGGCGGTACTACGACTCCCTCATGGATAGTGCCCATTCCAATATGATGAGCTCGTTCGCACGTGAATCTGGACGTGCAGGAGCGAGTAGTGAGTAGGGGCGACA
+
3AABAFF5DFBAEGGGGGGGGGGHHGGHHGHHGHHHFHHHHHGGFHHFHGHHHHHGGFHHHFHEGGGEFFCEGGEAFFFFFHHHHHHGGHFFBD3CEF3334?34B4BB>/>//>/0BB////>//?..1>110<0>GC>/<B/<..<.<--9-.9000....././/.;99000;9//;/////;BB/:///;////9/9-...-.--....9/////;99;.9/....--;-./////////.9-----
@M03495:530:000000000-LYBTV:1:1112:28553:11616 2:N:0:GATCCGGG+ACCTGCTT
ATATTTTGCCGTTGATAAACCAGCTAATCCTGAAAAAAAAATCAAAGCTAAAAACTACAATGCTAAGACCACGATGTGACTGCTATCAAAGTTAGATATATATGTAAATTATTCATCTGTCAAATCCTAGAATTATATCATACCTGCTCCAGCAATCACGACCTGTAATGGTTTAGTGGGTTGTTCACTGTTTCTGAAAAATGAAGATAGTTGTCCAGCTTCCAAAAAGTTTATTGTGTTTTCTAGTGGAG
+
AAABBFFFFFB>EFGGGGBGGFHHHGHHHGGF5FADGCGGGHHGHGGGHGDGHHGHHFGHFHHHHFHHHBGHGEHGHFHHFE?GHHFHHGFHHHHHHHHHHHHHFHHHHFFFFFGHHHHHBHEGHFHGHHGHHHHHHHGHHHFCDGGBGF2GGCCGGGGD/BDEHHGHHH1?FGHHFFCEGGGGHFHHHHHHHHHGB0GGHGH0=0CGHHHHHH0;GG/C:C;0;;:C;CFFCFGGGGFGFB0BFFGG.0:
@M03495:530:000000000-LYBTV:1:1112:6038:11627 2:N:0:GATCCGGG+ACCTGCTT
ATATTTTGCCGTTGATAAACCAGCTAATCCTGAAAAAAAAATCAAAGCTAAAAACTACAATGCTAAGACCACGATGTGACTGCTATCAAAGTTAGATATATATGTAAATTATTCATCTGTCAAATCCTAGAATTATATCATACCTGCTCCAGCAATCACGACCTGTAATGGTTTAGTGGGTTGTTCACTGTTTCTGAAAAATGAAGATAGTTGTCCAGCTTCCAAAAAGTTTATTGTGTTTTCTAGTGGAG
+
AAB?AFFFFFBAEFGGGGFGGGHHHHHHHFHHGHHHHGGGGHGHHHHHHHHHHHGHHHHHHHHHHHHHHEGGGGHGHHHHEHHHGHHHHHEFHFHHHGFHHHHHHHHHHGHHHHHGHHHHHHHHHHHHGFHGHHHHHFHHHHGFHHECDH?2BFHHHHHGGGGGFFHHHHF?FGHHDGAGDFGGC1=G0GH0<G==GF<0CAGHHFC0CCCCGGFGBCCGBG=;;C.;;FCF0BFB;9/;9/0BBFFGFGE
@M03495:530:000000000-LYBTV:1:1112:3963:11628 2:N:0:GATCCGGG+ACCTGCTT
ATATTTTGCCGTTGATAAACCACCCTCCCTGTGGTCGTTATCTTGCTCCTTCTGTCGTCAACGAATTTACTAATTCCAAAGCTCACATGCTGACAGATCGGAAGAGCGTCGTGTAGGGAAAGAGTGTAAGCAGGTGGGTTGAGATGGGGGGGGGGGGGGGCGTTTAAAAAAAAAAAAAAGGGACGAAACAGTAAGAGATGAGTAGAGTGCGAATATGCAGGAGACAGAAGGAGACATCGGTACAACGTAGG
+
CBCCCFFFFFBAEFGGGGGGGGGGGHHGGHHHHHHHGGGHHHGHHHHHBGHHHHHHGGGHGHGGGHHHHHHHGHHGHHHHHHHHHHHHHHHHHHHHHHHHGGGGGHHGGGGEFHHHHGFGHHHHFGGHFHHHHH0F?B//<22/21?/?>-9--@D;------:;.00009-:@-----.....---.-/9000;0099000000000009.--:00000.....//:0:...../00..:..000-...9
@M03495:530:000000000-LYBTV:1:1112:21475:11630 2:N:0:GATCCGGG+ACCTGCTT
ATATTTTGCCGTTGATAAACCAGTCCAAAGCTCACATGCTGACAGATCGGAAGAGCGTCGTGTAGGGAAAGAGTGTAAGCAGGTGTGTGGATATTGGGGGGCGGGGGGGCATTAATAAAAAAAAAAAAAAAAACAAAGAAAGTGACAATCGTCTTACTAGATGAAGAAGCATAAAGAAATACTAATCGACGTGATATATCACAACGATATGAATACGAATACTCGTGAGACTTGTCGAAGGGAGAAGTTGC
+
CCBCBFFFFFCAGEGGGGGGGGHHHHHHHHHHHHHHHHHHHHHHHHHHGGFGGHHHGGGFEGGHHHGGHHHHHGHHHHHHHHHGB3B11133@44B3?/E--;----9---//////:9B9::--@--:----..../:.//////////...../////9///;///////9////.9:///////..---:.9/////////.-...-//////9.;;.///..././////:9.9......../////
@M03495:530:000000000-LYBTV:1:1112:24136:11631 2:N:0:GATCCGGG+ACCTGCTT
ATATTTTGCCGTTGATAAACCACCCTCCCTGTGGTCGTTATCTTGCTCCTTCTGTCGTCAACGAATTTACTAATTCCAAAGCTCACATGCTGACAGATCGGAAGAGCGTCGTGTAGGGAAAGAGTGTAAGCAGGTGTGGATAGCTCGGTGGTGGGCGGGTGCTTATAAAAAAAAAAAATAAAGAGCAAATAAGTTGTCCGGTGCGCTACATAAACGTCTTGTGACCGCAGACGGCTCCGTGTCTCGCGCGG
+
ABCCCFFFFFCAGGGGGGGGGGGGGHHGGHHHHHHHGGGHHHHHGHHHHHHHHHHHGGGHGHGGGHHHHHHHHHHHHHHHHHHHHHHHHHHHGHHHGHHHGGGGHHHGGGGEGHHHHGHHHHHHGHHHHHHHHHHF2?/2222222/</??////.--::-.0;00:0:0FF?-A-;-;00000//0/0:0;0;00;00.9:--9--9-000090.../.0000009-:@;.-.:-..9.../00/.----
@M03495:530:000000000-LYBTV:1:1112:20058:11661 2:N:0:GATCAGGG+ACCTGCTT
ATATTTTGCCGTTGATAAACCAGTCTCCAAAGCTCACATGCTGACAGATCGGAAGAGCGTCGTGTAGGGAAAGAGTGTAAGCAGGTGTGTAGATATCGGTGGGGGGGGGGGGATTAAAAAAAAAAAAAAAAAAGAAAGAGAGAGAGGGGCTGGGGGCTGAGATACAATGCAGACTGGATAGGGACTGCACGTGAGCAGCATGCGCGAGACAGGAGGGGGAGGATAGCAGGACTCCAGTGAGCAGGTGACGG
+
BCCCCFFFFFCAFGGGGGGGGGHHHHHHHHHHHHHHHHHHHHHHHHHHHHHGGGGHHHGGGGGGHHHHGFHHHHHHHHHHGHHHH?E3?14B444B41>1>E//>--:----:./000:;DFAAC;B----@;.../0///.:9..9.---...----...0000:B000000.00;::00/./...:00.;...00//.0:0..--;-.:/....------./0:000..9//000000000/..000.-
@M03495:530:000000000-LYBTV:1:1112:21031:11672 2:N:0:GATCCGGG+ACCTTCTT
ATATTTTGCCGTTGATAAACCAGCTAATCCTGAAAAAAAAATCAAAGCTAAAAACTACAATGCTAAGACCACGATGTGACTGCTATCAAAGTTAGATATATATGTAAATTATTCATCTGTCAAATCCTAGAATTATATCATACCTGCTCCAGCAATCACGACCTGTAATGGTTTAGTGGGTTGTTCACTGTTTCTGAAAAATGAAGATAGTTGTCCAGCTTCCAAAAAGTTTATTGTGTTTTCTAGTGGAG
+
AABBBFFFFFBAEGGGGGGGGGHHHHHHHHHHHGHHHGGGGHHHHHHGHGHHGHGHHHHHHHHHHHHHHHHHGGHGHHGHGHGHHGGHHFHGHHHHHHHGHHHHHHHHHHHGHHHHHHHHHHHHHHHHHHHHHHHHHHHHHHHHHHHHHHGFEHGHHHHGGGGGHHFGHHHGHHHHGHHHGGGGHHHHHHHGHH0GGGHHAGHBGHCGBCGFHGFGHGFHHB:0<C.C?FFB0FGGGFFFFCBFFFGGGGE
@M03495:530:000000000-LYBTV:1:1112:23911:11686 2:N:0:GATCCGGG+ACCTGCTT
ATATTTTGCCGTTGATAAACCACCCTCCCTGTGGTCGTTATCTTGCTCCTTCTGTCGTCAACGAATTTACTAATTCCAAAGCTCACATGCTGACAGATCGGAAGAGCGTCGTGTAGGGAAAGAGTGTAAGCAGGTGTGTAGGGGACGGGGAGGGCGGTGGCATTATAAAAAAAAAAAAGAAAGAGTACCATGAATGTTCGTACATTAGATAAATACACTCGAATCACTCATCCAATCTCACTCTATAATAA
+
CCCCCFFFFFCAGGGGGGGGGGGGGHHGGHHHHHHHGGGHHGHHHHHHHHHHHHHHGGGHGHGGGHHHHHHHHHHHHHHHHHHHHHHGHHHHHHHHHHHGGGGGHHHGGGGGGHHHHGHHHHHHGHHHFFHHHHHFBD0222/?/</>/<---<.-:--.;/0:0:00<9F:A-9:--..9/0//00:00000000000../..000;0900:000000/..;0;00:0/000000/00000000000:00
@M03495:530:000000000-LYBTV:1:1112:18666:11709 2:N:0:GATCCGGG+ACCTGCTT
ATATTTTGCCGTTGATAAACCAGCTAATCCTGAAAAAAAAATCAAAGCTAAAAACTACAATGCTAAGACCACGATGTGACTGCTATCAAAGTTAGATATATATGTAAATTATTCATCTGTCAAATCCTAGAATTATATCATACCTGCTCCAGCAATCACGACCTGTAATGGTTTAGTGGGTTGTTCACTGTTTCTGAAAAATGAAGATAGTTGTCCAGCTTCCAAAAAGTTTATTGTGTTTTCTAGTGGAG
+
ABBCCFFFFFDAGGGGGGGGGGHHHHHHHHHHHHHHGGGGGHHHHHHHHHHHHHGGHHHHHHHHHHHHHHHHGGHGHHHGHHHHHGHHHHHHHHHHHHHHHHHHHHHHHHHHHHHHHHHHGHHHHHHHHHHHHHHHHHHHHHGHHHHHHHGHHGGGHHHGGGGGHHHHHHHGHHHHHHHHGGGGHHHHHHHHHHDGHHGHHHHHFHCGHHHHGHFGHFCGHG;;CGCEGFFGGGGGGGGGGGGGFGGGEGG
@M03495:530:000000000-LYBTV:1:1112:3737:11713 2:N:0:GATCCGGG+ACCTGCTT
ATATTTTGCCGTTGATAAACCAGCTAATCCTGAAAAAAAAATCAAAGCTAAAAACTACAATGCTAAGACCACGATGTGACTGCTATCAAAGTTAGATATATATGTAAATTATTCATCTGTCAAATCCTAGAATTATATCATACCTGCTCCAGCAATCACGACCTGTAATGGTTTAGTGGGTTGTTCACTGTTTCTGAAAAATGAAGATAGTTGTCCAGCTTCCAAAAAGTTTATTGTGTTTTCTAGTGGAG
+
ABCCCFFFFFBAEGGGGGGGGGHHHHHHHHHHHCFGFGGGGHHHHHHHHHGHHHGGHGHGHHHHHHHHHGHHGGHGHHHHHHFHHHHHHHHHHHHHHHHHGHHHGFHGHHHHHHHHHHHHHHHHHHHHHGHHHHHHHHHHHHGHHHHFHHG2GHHHHHHGGGGGHHFGHHHGHHHHGHHHGGGGGHHGHHHHHHDDGB0GFGHFHH:CGGFHHHGGHH/GHB;C0<CEAFFG09FFFFFFFGGF0FFGF0E
@M03495:530:000000000-LYBTV:1:1112:12096:11733 2:N:0:GATCCGGG+ACCTGCTT
ATATTTTGCCGTTGATAAACCACCCTCCCTGTGGTCGTTATCTTGCTCCTTCTGTCGTCAACGAATTTACTAATTCCAAAGCTCACATGCTGACAGATCGGAAGAGCGTCGTGTAGGGAAAGAGTGTAAGCAGGTGTGGAGGAGAGGGTGGGGGGGGGGGGAATAAAAAAAAAAAAAAAGAGATGGATGAGGGAGACGAGGGGACAAGAAGAGAGGGTGTAATGGGAGATGGCAAGACAAGAATGAATATC
+
BCCCCFFFFFCAEGGGGGGGGGGGGHHGGHHHHHGHGGGHHHHHHHHHHHHHHHHHGGGHGHGGGHHHHHHHHHHHHHHHHHHHHHHHHHHHHHHHGHGHGGGGHHHGGGGGGGHHHGHHHHHHGHHGHHHHHG?FD/?2///////?<?//><--9-----./00000:>-CFF--9-.9//000/0000/..9...---:-.-...///0.;.....-00000./../09//9:////.//0;000000
@M03495:530:000000000-LYBTV:1:1112:27673:11749 2:N:0:GATCCGGG+ACCTGCTT
ATATTTTGCCGTTGATAAACCACCCTCCCTGTGGTCGTTATCTTGCTCCTTCTGTCGTCAACGAATTTACTAATTCCAAAGCTCACATGCTGACAGATCGGAAGAGCGTCGTGTAGGGAAAGAGTGTAAGCAGGTGTGTAGGGATCGGGGGGGGGCGGGGCACTTAAAAAAAAAAACAAAAAAATGGTATAAGTGTGGTGTGTGGGTGACGACAGGCTCAGATCGGCGCGCACACTACGAGGGTGGAACCC
+
EEEDEFFFFFCAEGGGGGGGGGGGGHHGGHHHHHHHGGGHHHHHHHHHHHHHHHHGGGGHGHGGGHHHHHHHHHHHHHHHHGHHHHHHHHHHHHHHHHFGGGGGGHHGFGGGGHHHHGHHHHHHGGHFDFFHHHGF2B02D2/22/////@-----<-9---./01111<>---<-....<.--.00<1111111119/..........0..---....0/<1B.<---<----:<//...--..-90:..
@M03495:530:000000000-LYBTV:1:1112:2845:11753 2:N:0:GATCCGGG+ACCTGCTT
ATATTTTGCCGTTGATAAACCAGTTGGCTCTAGCTGCCATGCAATGTCACAACCACTTCTTGCCCTCCAAAGCTCACATGCTGACAGATCGGAAGAGCGTCGTGTAGGGAAAGAGTGTAAGCAGGTGTGTAGGTCACGGAGGGAGCCGGGTCTATTTAATAAAAAAATAAAATGATACCCATGAGTGTAGCGACAGGCGGTCTCGGCATACTATACGGTACAGCTACCCGACCTATACACACTATCATGAC
+
BBAAAFF5DFDAEEGGFGFGGGHHHGGFHHHHGHHFHHHGHHHHHHHHHHHHGGGGHHHHHHHHHHGGHEHHHGHHHHHHHHHHHHHHHHHG?F1GGGGE1E>EFFD3FCGEFCC4BFGHH3?FGGB3?04B2B322<<//<//?/?/>//-0111>11111111--.0000<00=000::/;00000<00-:?--..9---.0/..--9////99..;..//////...--;.//;/9//./9///9///
@M03495:530:000000000-LYBTV:1:1112:12890:11757 2:N:0:GATCCGGG+ACCTGCTT
ATATTTTGCCGTTGATAAACCACCCTCCCTGTGGTCGTTATTGTCGTCAACGAATTTACTAATTCCAAAGCTCACATGCTGACAGATCGGAAGAGCGTCGTGTAGGGAAAGAGTGTAAGCAGGTGTGTAGGTATTGGGGGGGGCCGGGGTATGAAAAAAAAAAGAAAAAAAAAGAGGGGGAGGAGTATGGTGGAGCAGGAGGATAAGAATGTAAGAGGAAGGGAAAATAGATGCGGTGTGGAGACAGTATA
+
BCCCCFFFFFCBGGGGGGGGGGGGGHHGGHHHHHHHGGGHHHHHHGGGHGHGGGHHHHHHHHHHHHHHHEHHHHHHHHHHHHHHHHHHHGGGGHHHGGGGEFGHHHGFHHHHHGHHHHHHHHGG?2/033233?3BB//C-99--<----.000000<-<<-@.<.//.----../..-----..//B0/<0..././.<...:0000000000<FF../....../000B000--9-...0.0.//0000
@M03495:530:000000000-LYBTV:1:1112:11962:11788 2:N:0:GATCCGGG+ACCTGCTT
ATATTTTGCCGTTGATAAACCAGCTAATCCTGAAAAAAAAATCAAAGCTAAAAACTACAATGCTAAGACCACGATGTGACTGCTATCAAAGTTAGATATATATGTAAATTATTCATCTGTCAAATCCTAGAATTATATCATACCTGCTCCAGCAATCACGACCTGTAATGGTTTAGTGGGTTGTTCACTGTTTCTGAAAAATGAAGATAGTTGTCCAGCTTCCAAAAAGTTTATTGTGTTTTCTAGTGGAG
+
ABABBFFFFFBAGGGGGGGGGGHHHHHHHHHHHHHHHGGGGHHGHHHGHHHHHGGHHHHHHHHHHHHHHFHHGGHGHHHHHGFHHFHHHHHHHHHHHHHHHHHHHHHHHHHHHHHHHHHHHHHHHHHHHHHHHHHHHHHHHHHHHHFHHHHHHHGFHHHGGF/ACGHGHHHGHHHHFHHGGGGGHHHHHHHHHH0DGGGHEGHHHHGGHHHFGGGFHFFHHHCGHGHAAFGGGGGGGFFCFFBFFGGGGGE
@M03495:530:000000000-LYBTV:1:1112:10787:11789 2:N:0:GATCCGGG+ACCTGCTT
ATATTTTGCCGTTGATAAACCAGCTAATCCTGAAAAAAAAAATCAAAGCTAAAAACTACAATGCTAAGACCACGATGTGACTGCTATCAAAGTTAGATATATATGTAAATTATTCATCTGTCAAATCCTAGAATTATATCATACCTGCTCAAGCAATCACGACCTGAAATGGTTTAGGGGGTTGTTCACTGTTTCTGAAAAATGAAGATAGTTGCCCGGCTTCCAAAAAGTTTTTTGGTTTTTTTAGTGGG
+
BBBBBFFFFFDA?EGGGGGFGGHGHGHFFHHHGHHGHEGGGGHHFHGGBGHHHHHGHHGGFGHHHHFCFFHHHGGEFFFGHHGHDGFHGHHHHHHHHHHHHHHHHHGHHGHHHHHHHHFFHDGHHHHHGHHHHHHHHHHHFDFFGF20@F22@2FC2@2@//>@A00?11>1>G0111>CFG--CA00000<C0000;0CGC.0;:90000;00000.-999CFFF0C.9CF009=>-.;;E.-9.//9..
@M03495:530:000000000-LYBTV:1:1112:25589:11790 2:N:0:GATCCGGG+ACCTGCTT
ATATTTTGCCGTTGATAAACCATGGCTCTAGCTGCCATAGCAATGTCACAACCACTTCTTGCCCTCCAAAGCTCACATGCTGACAGATCGGAAGAGCGTCGTGTAGGGAAAGAGTGTAAGCAGGTGTGGAGAACTGTGGGGAGGGCGGGGGTTGAAAATAAAAAAAACATTAACATAGTACGTCAACTGCGCAAGATGTAGCAACAGATGTAGCTCTCGTCAGCATGTCTCTAGTTCACACAGGTGTGATC
+
CCBCCFFFFFCAEGGGGGFGGGHHHHHHHHHGHGHHHHHHHHHHGHHHHHHGGGGHHHHHHHHHHHGHHHHHHHHHHHHHHHHHHHHHHHGGGGHHHGGGGGGHHHHGHHHHHHGHGHHBHHHH??3?/3/202323D2?//>////-------/0090;0;;;-;-..00009000000:;;...00/;.----/000000;;../;00090;0000....9000000090000000000...;00.000
@M03495:530:000000000-LYBTV:1:1112:14127:11822 2:N:0:GATCCGGG+ACCTGCTT
ATATTTTGCCGTTGATAAACCAGTCAACGAATTTACTAATTCCAAAGCTCACATGCTGACAGATCGGAAGAGCGTCGTGTAGGGAAAGAGTGTAAGCAGGTGGGTAGAGTTGGGTGGGGGCGGGGTGGTTTGATAAAAAAAAAAAAAAAAGACAACGTGGAGGAGACTGAAAAAAAAAAGACACAGAAAAGAGGTGACTAAGCAAGTAGGACAGTAGTAGAGGGCGTCAGAGAGGTGGGATGTATACACGA
+
CCCCCFFFFFCAEGGGGGGGGGHHHHHHGGEDHHGHHHHHHHHHHHHHHHHHHHGHHHIHHHGFHHEEGFHGHGGGE>>FGHHGHHHHHHFGHHF4FGGEFG1//3/33B?3?/??>//<//<-----;...;000;C0CA-:-----9-..///.-:......:..9000009-----..////.900//./.0.;0000:/0//:000;0/.00000900/..-:9..;;/;.0..-.0.0;00000;9
@M03495:530:000000000-LYBTV:1:1112:12039:11841 2:N:0:GATCCGGG+ACCTGCTT
ATATTTTGCCGTTTATAAACCAGCTAATCCTGAAAAAAAAATCAAAGCTAAAAACTACAATGCTAAGACCACGATGTGACTGCTATCAAAGTTAGATATATATGTAAATTATTCATCTGTCAAATCCTAGAATTATATCATACCTGCTCCAGCAATCACGACCTGTAATGGTTTAGTGGGTTGTTCACTGTTTCTGAAAAATGAAGATAGTTGTCCAGCTTCCAAAAAGTTTATTGTGTTTTCTAGTGGAG
+
AAABBFFFFFBAFGGGGGGGGGHHHHHHHHHHHHHHHGGGGHHHHHHGHHHHHHGHHHHHHHHHHHHHHGHHGGGGHHHHHHGHHHHHHHHHGHHHHHHHGHHHHHHHHHHHHHHHHHHHHHGHHHHHHHHHHHHHHHHHHHHGHHHHHHGG2FGGHHHGGGFGHHHHHHHHHGHHDFFHGGGGHHHHHHHHGHDGHBFH.GHBGH0;;CCGHGHHHHEHHH;CGGH.EFGGGGGGGGCFFFBBFFBFG0C
@M03495:530:000000000-LYBTV:1:1112:18570:11845 2:N:0:GATCCGGG+ACCTGCTT
ATATTTTGCCGTTGATAAACCAGCTAATCCTGAAAAAAAAATCAAAGCTAAAAACTACAATGCTAAGACCACGATGTGACTGCTATCAAAGTTAGATATATATGTAAATTATTCATCTGTCAAATCCTAGAATTATATCATACCTGCTCCAGCAATCACGATAATGGTTTAGTGGGTTGTTCACTGTTTCTGAAAAATGAAGATAGTTGTCCAGCTTCCAAAAAGTTTATTGTGTTTTCTAGTGGAGGTCT
+
BBBBBFFFFFBAFFCFGGBGGEGDGHGHHHHHHBE5GEGGGHHGHHGHHHH5GGGHHHFHHGHHHBCFF2BFAEEFEGHHFGHHHHHHHHHHHFHHHGFFHHHHFHHHHHHHHHFFHHFHHHHGGFGFHHHHGGHHFHHHHHHFHHACGFFCCGHHHHHGGHGFGHH<FHCHHHHHAFDFHHGGHGHFHFGHHF0=GFHHHHFHHHHHFG0GFGB0CGFF:G;CCCGFHGCBC9FFFFFBBFGGEBEG9:9
@M03495:530:000000000-LYBTV:1:1112:29280:11848 2:N:0:GATCCGGG+ACCTGCTT
ATATTTTGCCGTTGATAAACCACCCTCCCTGTGGTCGTTATCTTGCTCCTTCTGTCGTCAACGAATTTACTAATTCCAAAGCTCACATGCTGACAGATCGGAAGAGCGTCGTGTAGGGAAAGAGTGTAAGCAGGTGTGGAGGGGTCGGTGGGGGCCGGTGGGTTTAAAAAAAAAAAAAGTAAGAAAACAGGGTCAAGGCGACTCAATGAGAGTCACAGAAATTGATCCACGCACATGTGCATACTGGCGAG
+
ACCCCFFFFFCBFGGGGGFGGGGGGHHGGHHHHGGHGEGEHHGHHHHHHHFHHHHHGGGHGHGGGHHHHHHHGHHHHFHHHFHHHFHHHHHHGHHHHGGHFGGGHFFGEDFEFFFHHGHCFFHGFHGHHGHHGHGFDCD2F///?//>/>.--<---<:-.-<..0<1<<-9----<-.01<111///./../<:000.----<001::110001111000111111100..---101111:1:110.---
@M03495:530:000000000-LYBTV:1:1112:6943:11850 2:N:0:GATCCGGG+ACCTGCTT
ATATTTTGCCGTTGATAAACCAGCTAATCCTGAAAAAAAAATCAAAGCTAAAAACTACAATGCTAAGACCACGATGTGACTGCTATCAAAGTTAGATATATATGTAAATTATTCATCTGTCAAATCCTAGAATTATATCATACCTGCTCCAGCAATCACGACCTGTAATGGTTTAGTGGGTTGTTCACTGTTTCTGAAAAATGAAGATAGTTGTCCAGCTTCCAAAAAGTTTATTGTGTTTTCTAGTGGAG
+
CBBCBFFFFFCAGGGGGGGGGGHHGHHHHHHHHHHHHGGGGHHHHHHHHHHGHHGHHHHHHHHHHHHHHHHHGGHGHHHGHHGHHHHHHHGHHHHHHHHGHHHHH4GHHHHHHHHHHHHHHHHHHHHHHHHHHHHHHHHHHHHHHHHHHHF2FGGHHHHGGGGGHHHHHHHHHHHGGHFHGGGGHHHHHHGHGHGHHHFHHHGHDG;CBFGHHHHHHHHHFH;CCH.CEGGFGGGGFFCBFEFGGGGGEFE
@M03495:530:000000000-LYBTV:1:1112:18486:11866 2:N:0:GATCCGGG+ACCTGCTT
ATATTTTGCCGTTGATAAACCAGCTAATCCTGAAAAAAAAATCAAAGCTAAAAACTACAATGCTAAGACCACGATGTGACTGCTATCAAAGTTAGATATATATGTAAATTATTCATCTGTCAAATCCTAGAATTATATCATACCTGCTCCAGCAATCACGACCTGTAATGGTTTAGTGGGTTGTTCACTGTTTCTGAAAAATGAAGATAGTTGTCCAGCTTCCAAAAAGTTTATTGTGTTTTCTAGTGGAG
+
ABBBBFFFFFCAEGGGGGGGGGHHHHHHHHHHHHHHGGGGGHHHHHHHHHHHHHGHHHHHHHHHHHHHH2GHGGHGFHHHHHHHHFHHHHHHFHHHHHHHHHHHHHHHHGHHHHHHHHGHGHHHHHHHHHGHHHHHGHHHHHHFFHGHHHCFGGHHHHHGGGGGHDHFHHHFGHHHGGHHGGGGHHHHHHHHHH=GHHHHHHHHHHFHHHGHHHHHHFGFHG;GGHGEGFGGGGGEFBFFGGFGFB9BGFE
@M03495:530:000000000-LYBTV:1:1112:26287:11869 2:N:0:GATCCGGG+ACCTGCTT
ATATTTTGCCGTTGATAAACCACCCTCCCTGTGGTCGTTATCTTGCTCCTTCTGTCGTCAACGAATTTACTAATTCCAAAGCTCACATGCTGACAGATCGGAAGAGCGTCGTGTAGGGAAAGAGTGTAAGCAGGTGGGTGGGTTGGTGGGGGGGGGGGGGCGTTATAAAAAAAAAAAAGACAGAGAATGTTGCAGTAGACGTGACGTGGAGATGGTGTACTAGTTCTCTGTGGAGTTACGCGGTGTAGTCG
+
CCCCDFFFFFCAGGGGGGGGGGGGGHHGGHHHHHGHGGGHHHHHHGHHHHHHHHHHGGGHGHGGGHHHHFHHHHHHHHHHHHHHHHHHHHHHHHHHHHHHGGGGHHHGGGGEEHHHHGHHHHHHFHFGGHGHHHGB/>/////////=/<<--9----;-----.9;0000-:-9-9-..//;///00000000000000.;...9.....0:9000.000000000000;0/090/;0.:9-.-90:909
@M03495:530:000000000-LYBTV:1:1112:3906:11887 2:N:0:GATCCGGG+ACCTGCTT
ATATTTTGCCGTTGATAAACCAGAGGACTCAGGCTGGACCAAAGCTCACATGCTGACAGATCGGAAGAGCGTCGTGTAGGGAAAGAGTGTAAGCAGGTGTGTAGATGTTGGTGGTGGGCGGGTGATTATAAAAAAAAAATGAGTGATGAGTTTTATTGGTAGTGGTTAATTGATTACGCACATTATACATGTGCACAATATCGTTGGCGTCTGAGAGGATAAGAAATCAGTGAGAGGATGAGAGCAGTAGA
+
ABBCCFFFFFC>EGGGGGGGGGHHHGHHHHHHHHGHGHHHHHHHGHHHGHHHHHGFEHGHHHHGGGEBCBEEEEEEHGGHG3FGHHHHHHHHGFFGGHE3/043444444//?A/////////>/?F11<11=1-<-<@.0000;00000<000000;;C00;/.0.00;0000000...9-0=000000///9////:///.9././-.-9.9/9/9.//;B;//////////9/9.;////:.///;//
@M03495:530:000000000-LYBTV:1:1112:26444:11888 2:N:0:GATCCGGG+ACCTGCTT
ATATTTTGCCGTTGATAAACCAGCTAATTCCAAAGCTCACATGCTGACAGATCGGAAGAGCGTCGTGTAGGGAAAGAGTGTAAGCAGGTGTGGAGGTATCGGGGGTGGGCGGAGTATTAATAAAAAAAAAACACAAGAGAATTCCGAAGCTGGAGATGTTATAAAAAAGTTCGGCATCACGTCACTTATAACAAATTACAACCTTTCAAGCACTTCAGTATATCCGACATAGCATAATCGTCCTCATCTCA
+
CBCBCFFFFFB>EFGGGGGGGGHHHHHHHHHHHGHGHHHHHHHHGHHHHHFHHHGEGGHHHGGGEAFBGHHGHHHHHHGGGHHHHHHGG@@?13?1134B1>//<//</////-.0111111>FDFCG--:....../.;00000/..--90/..0/00000000;9;.000.---;/00;9...000000009.0000000./0000000/9000:0:000;00..-:.000000000.9...0000000
@M03495:530:000000000-LYBTV:1:1112:24610:11896 2:N:0:GATCCGGG+ACCTGCTT
ATATTTTGCCGTTGATAAACCAGGGACTCAGGCTGGACCAAAGCTCACATGCTGACAGATCGGAAGAGCGTCGTGTAGGGAAAGAGTGTAAGCAGGTGTGTATATATAGGCGTGGGGCGGGGACATAGAAAAAAAAAAAATGACGATGTAAAAACTTGCGGTACATGTACCGGCGTCTCATTGTACTGGTCGTAGATGCACATCGCCGACTCATCTCCAAGTTCCATACTGCCCGTCTATCATTCCGTGCT
+
CCCCCFFFFFC2EEGGGGGGGGHGGGGHHHHHHHHGGHHHHHHHHHGHHGHHHGHHHHHHHHGGGGHHHGGGEEEGHHHGHHHGBGGGHHHHHHHHHG3E0B4444DB4D3>////////----.<<00:0::::?--;-.000...../;///.///:--..9/////:/.--9:-.////9////////--;:.////////...-:--;//////9//:/;////:////..-...;B//;////...
@M03495:530:000000000-LYBTV:1:1112:28674:11897 2:N:0:GATCCGGG+ACCTGCTT
ATATTTTGCCGTTGATAAACCAGGGACTCAGGCTGGACCAAAGCTCACATGCTGACAGATCGGAAGAGCGTCGTGTAGGGAAAGAGTGTAAGCAGGTGCGTAGATATTGGTGGGCGGCCGGGGATTAATAAAAAAAAGAAGGACATTTGCGCGATCGACAGAACGCTATGCACTCGTAGTGACATCGTCGACGACGAGTGTGGAGCGTAGTACTCGTGCAGCATCGCGCGTATCTGATAAGTGTCACATAT
+
AAAA?FFFFFBAEGGGGGGGGGHGGGGHHHHHHHHGHHHHHHHGHEGHHHHHHHFGHGFHFEFGGGFHGGDFE>E?GGHGBHHGEG@GGHHHFHHHBB3/////4444433?///><////<>-.011111111<-<.;./.../0000:-----.-.-.-///...../////;....;//9///..9---------..//./..-..9:////.:...//.//..----9..//////;;/9/://///
@M03495:530:000000000-LYBTV:1:1112:20273:11901 2:N:0:GATCCGGG+ACCTGCTT
ATATTTTGCCGTTGATAAACCACCCTCCCTGTGGTCGTTATCTTGCTCCTTCTGTCGTCAACGAATTTACTAATTCCAAAGCTCACATGCTGACAGATCGGAAGAGCGTCGTGTAGGGAAAGAGTGTAAGCAGGTGTGGAGATATCGGGGGGGGGGGTGGGATTTAAAAAAAAAAAGAGAAAATGAGACGTAGGAGCACAGGGGGGTCGCACAATCGTCGTGAGGTGTGTGGTGAGATCGGAGGTGTGCCG
+
BBBBBFFFFFB>EEGGGGGGGGGGGHHGGHHHHHHHGGGHHHHHHHHHGHHHHHHHGGGHGHGGGHGHFFHGHHHHHHHHHGHHHHHHHHHHHHHHHHGHFGGGEHHGEGGEGHFHHGFGHHHHGHHH?3FGFGCC?A/2/2222@///>-9--9------.9///////:@9--:....//.////:/.....//.......----.-----.//...-;9/99/./.:..;.9.///...--.././/9
@M03495:530:000000000-LYBTV:1:1112:25090:11930 2:N:0:GATCCGGG+ACCTGCTT
ATATTTTGCCGTTGATAAACCAGCTAATCCTGAAAAAAAAATCAAAGCTAAAAACTACAATGCTAAGACCACGATGTGACTGCTATCAAAGTTAGATATATATGTAAATTATTCATCTGTCAAATCCTAGAATTATATCATACCTGCTCCAGCAATCACGACCTGTAATGGTTTAGTGGGTTGTTCACTGTTTCTGAAAAATGAAGATAGTTGTCCAGCTTCCAAAAAGTTTATTGTGTTTTCTAGTGGAG
+
CBBCCFFFFFC>FGGGGGGGGGHHHHHHHHHHHHHHHGGGGHGHHHHHHHHHEHGHHHHHHHHHHFHHHHHHGGHGHHHHHHGHHHHHHHHHHHGHHHHHHHHHHHHHHHHHHHHHHHHHHHHHHHHGHHGHHHHHHHHHHHFHHHFHHGGFFHHHHFHGGGGGHHHHHHFFGHHHHHGGFGGGHHHGFHHHHHGHHHFGGHHHGHGHEFHHHHHFBFBGGF::<0:9;9CFGGGGGGFFFGGBCFBF?FE
@M03495:530:000000000-LYBTV:1:1112:20756:11933 2:N:0:GATCCGGG+ACCTGCTT
ATATTTTGCCGTTGATAAACCAGCTAATCCTGAAAAAAAAATCAAAGCTAAAAACTACAATGCTAAGACCACGATGTGACTGCTATCAAAGTTAGATATATATGTAAATTATTCATCTGTCAAATCCTAGAATTATATCATACCTGCTCCAGCAATCACGACCTGTAATGGTTTAGTGGGTTGTTCACTGTTTCTGAAAAATGAAGATAGTTGTCCAGCTTCCAAAAAGTTTATTGTGTTTTCTAGTGGAG
+
ABABBFFFFFB>EEGGGFGGGGHGHHHHHHHHHFHHHGGGGHHHHHFHHHHHHHGGHHHHHHHHHHHHHFHHGGHGHHHHHFGHHFHHHHEGHHHHHHHHHHHHHHHHGHHHHHHHHHHHHHGHHHGHHHHHHHHHHHHHHHHHHHHHHHFGGGFHHHHGGGGGHHHHHHG?GHHHGFHGGGCGGHHHHHHHHHDGHHHHHHHHHHFCGH:CBGFGHHHHHF/0CCCEDFGGGGGGGGCFFFBFFFGGEBE
@M03495:530:000000000-LYBTV:1:1112:27590:11936 2:N:0:GATCCGGG+ACCTGCTT
ATATTTTGCCGTTGATAAACCACCCTCCAAAGCTCACATGCTGACAGATCGGAAGAGCGTCGTGTAGGGAAAGAGTGTAAGCAGGTGCGTAGAGGACTGGGGTGGGGAGGGTGCACATCATCAAAATAAAGACAGTCGCATACTTCAGCTCACGACGCACTACCACACTAAATAGGCAGCCCGTCGTTTACGTCAATAGCGAGCACTGCTGTTGAAACACGTGAGATCGAGCCTATATGGCACTAAAGGTC
+
BBBAAFFFFFD2EAFGGGCGGGGGEHHAFGHGGFHHFFHHHHHHHHHGGHHGCGG1GGEADEEEFGGEEHHHHHHHHHHHDDGHHFB@EF1/?3?1?3?//>?>/////////?2@222222>@2F1<F11FG0011//-..11111111110..<<--:-0:/00;.//:<0900/0...;--;--...0./.../;//-----.9///////////9.....;//9....-//;////.//.//////;
@M03495:530:000000000-LYBTV:1:1112:17742:11945 2:N:0:GATCCGGG+ACCTGCTT
ATATTTTGCCGTTGATAAACCACCCTCCCTGTGGTCGTTATCTTGCTCCTTCTGTCGTCAACGAATTTACTAATTCCAAAGCTCACATGCTGACAGATCGGAAGAGCGTCGTGTAGGGAAAGAGTGTAAGCAGGTGTGTAGAGTTGGGGGGGGGGGGGGGGCTGTAAAAAAAAAAAAGAGGAATAGTGAGGACGGTGGTAAGAAGAGGCAGAGTGAGGAGAGGGATGAGGAATCTGATGAAGTGGAGGTGA
+
BCACCFFFFFDBFGGGGGGGGGGGGHHGGHHHHHGHGGGHHHHHHHHHHHHHHHHHGGGHGHGGGHHHHHHHHHHHHHHHHHHHHHHHHHHHHHHHHHHHGGGGHHHGGGGEGHHHHGHHGHHHHHHGFHGHHHFG?A02@22>22@</>-99<----<----..00:00@-<----../../0000:<<.0.--.9..00000/0..9...<0000<0.....</.0:/0/00000000000000<...0
@M03495:530:000000000-LYBTV:1:1112:8168:11955 2:N:0:GATCCGGG+ACCTGCTT
ATATTTTGCCGTTGATAAACCAGCTAATCCTGAAAAAAAAATCAAAGCTAAAAACTACAATGCTAAGACCACGATGTGACTGCTATCAAAGTTAGATATATATGTAAATTATTCATCTGTCAAATCCTAGAATTATATCATACCTGCTCCAGCAATCACGACCTGTAATGGTTTAGTGGGTTGTTCACTGTTTCTGAAAAATGAAGATAGTTGTCCAGCTTCCAAAAAGTTTATTGTGTTTTCTAGTGGAG
+
BCCCCFFFFFCAGGGGGGGGGGHHHHHHHHHHHHHHHGGGGHHHHHHHHHHHHHGHHHHHHHHHHGHHHHHHGGHGHHHHHHGHHHHHHHHHHHHHHHHHHHHHHHHHHHHHHHHGHHHHH4FGHHHHHHHHHHHHHHHHHHFHFHHHHHFHHHHHHHHGGGGGHHHHHHHFFFHHFGHHGGGGHHHHHHHHGH0GGHGHGHHGHHGHHHCCGFGHHG;GHH:CCC.;;CFGGFF0CFFFFGGGFB;9ABE
@M03495:530:000000000-LYBTV:1:1112:27100:11964 2:N:0:GATCCGGG+ACCTGCTT
ATATTTTGCCGTTGATAAACCACCCTCCCTGTTCCAAAGCTCACATGCTGACAGATCGGAAGAGCGTCGTGTAGGGAAAGAGTGTAAGCAGGTGTGGAGGTCGCGGGGGTGGCCGTTGCATCATTAAAAAAAAAAAAAAAATCATAATTGTAGTGCATACTAAGTGTCGACATGAGAGCTCTGAAAGCTTTGTAGTTAGAGTCACGTCAACGATCTACGAGTGACACACGTGAGCTACATCCCCCTCACAA
+
BBBBBFFFFFB>FEAGGGFGGGGGGHHGGGHHHHHFGHHHHHGHHHHHHHDHHHHHHFGFE?GHHGEFEEEGGHHEHHHHHHFGFFGFHHGG133>1@1112///>E///--00>-..<0=0<00000<0---9-;:;---.///9;///;//9///9//9//////9.:-..//;/9.///////;////;/://////////9.....:..;..//...:.////.;-....;///////...9...//
@M03495:530:000000000-LYBTV:1:1112:7777:11967 2:N:0:GATCCGGG+ACCTGCTT
ATATTTTGCCGTTGATAAACCACCCTCCCTGTGGTCGTTATCTTGCTCCTTCTGTCGTCAACGAATTTACTAATTCCAAAGCTCACATGCTGACAGATCGGAAGAGCGTCGTGTAGGGAAAGAGTGTAAGCAGGTGTGTTGAGCTAGGTGGGGGCGGGGGGGTTTGAAAAAAAAAAAAAGAAGAGAGGGGGAAAGAGCGAGTAGGGAGGAGACATGAAATGAGACATGAGAGAGAGTAGCTGTAGGAGAGG
+
CCCCCFFFFFC>EEGGGGGGGGGGGHHGGHHHHHHHGGGHHHHHHHHHHHHHHGHHGGGHGHGGGHHHHHHHHHHHHHHHGHHHHHHHHHHHGHHHHHGHGGGGHHHGGGGGGHHHHGHHGHGHGHGGGHHHHHFG2B02/222222@2@<///--::-9--9-;.000;.--:-----...90.9;..---..;///;---.00./.-....90;00000;000/000000....9000000000;/...
@M03495:530:000000000-LYBTV:1:1112:13835:11969 2:N:0:GATCCGGG+ACCTGCTT
ATATTTTGCCGTGATAAACCAGGGACTCAGGCTGGACCAAAGCTCACATGCTGACAGATCGGAAGAGCGTCGTGTAGGGAAAGAGTGTAAGCAGGTGTGAAGATGTCGGGGGGGGGCGGGGGGTTATAAAAAACAAAAAGAGGAAGTAGGGGTGGGTGTTGGTGGGTGCGCAGGATGAAGACGTCGGCTCGGCGTCTACATCGGGGCCGGACAAGATGGTAGAGGCACGGACGAGGAGGACGACAAGCGGC
+
DDCCCFFFFFCAFFGGGGGGGGGGGGHHHHHHHHGHHHHHHHHHHHHHHHHHHHHHHHHHHGGGGFHHGEGGFGHHGHGFHHHHHGGHHHHHHHHHG3?4443334D?/>/C-----:------9.0000:0;.;...:../../.00009..---..-....9.-...----9.090000/...---..:-.;--..0090..--------9../0000000;/.9..:-------....-----...--
@M03495:530:000000000-LYBTV:1:1112:23285:11988 2:N:0:GATCCGGG+ACCTGCTT
ATATTTTGCCGTTGATAAACCAGCTAATTCCAAAGCTCACATGCTGACAGATCGGAAGAGCGTCGTGTAGGGAAAGAGTGTAAGCAGGTGTGTAGAGCTCGGTGGCGGCGGGGGCGTAAAAAAAAAAAAAAAATCATCAGTGTACGACGAGTCGTGATACACACGACATATTATCAATATAGCTGCTCTATGTCTGACTCCTCAGATGTATGACTGGAATTCACACGAGAGACAAGAATTACTACGCTGCT
+
CCBCCFFFFFC>EGGGGGGGGGHHHHHHHHHHHHHHHHHHHHHHHHHHHHHHHHGGGGHHGGGGEEGFHFHGFHHHHHGHHHHHHHHHHE3??4B434B31/1?/0><////---;--..00-99-@DA--;:.000000090009..--:;/-../;0009;.--;-.9090000000009;00000;00000:0900000/;90;000000000:/00000000:--;-.///.9/0000;:0.:9..0
@M03495:530:000000000-LYBTV:1:1112:20934:12007 2:N:0:GATCCGGG+ACCTGCTT
ATATTTTGCCGTTGATAAACCAGGACTCAGGCTGGACCAAAGCTCACATGCTGACAGATCGGAAGAGCGTCGTGTAGGGAAAGAGTGTAAGCAGGTGTGTAGGTCTCTGTGGTGGGCGTGTGATTAATAAAAAATAAAAGATTAGGCAGAATGAGGGAAGACATGTTTCAGGCTTGTATAGTTGCGTCAGTAGGTGAGTGAAACTTGAGTCGGATCGTTTTATCGTGTGAGACACGCGTAACAAATCAGGT
+
CCCCBFFFFFC>EGGGGGFGGGHGGHHHHHGHHHGHHHHHHHHHHHHHHHHHHHHHHGHHHGGGEBGGGEEEFGHHHHGHHHHHHFGGGGGHHHHHGB1143334444B44B2//>//</??33F3B33B?3DC022222/<211??1//0?1110..0.000>1111=110/.<-<<DG00000-;-..00;0:;0.0000000009090---.-;/...000./9..//////9-9;-..9/:://///
@M03495:530:000000000-LYBTV:1:1112:12526:12013 2:N:0:GATCCGGG+ACCTGCTT
ATATTTTGCCGTTGATAAACCAGCTAATTCCAAAGCTCACATGCTGACAGATCGGAAGAGCGTCGTGTAGGGAAAGAGTGTAAGCAGGTGTGATGATATCCGTGGGGGGGGGGTCCATCTCAAAAAAAAACACACGAGTGTACACGGGGGCAGGGGCCCGCAGCAACATAGGGCAGTAGGGCTACGGTAGGGGTAGGAGAGTAGGGAGACGATCGCGGGAGGACGTGCTGAAGGGGTTGGGAGCAGTACGG
+
BABB@FFFFFB>E?FFGGGGGGHHHHGHFFGGHHFHHHHHFA3GGHEHHHFHHFDEFGFGCEAEEEEBFF3?FGHEFGFGFFGD3F31B331B4B4444441??///><-----../////;/;9.;-;-...99---.9/////.---9-9.----------;..:.//;/.9..////...........9....9;/..;///./....-.9-.------..-;.99////9.-.----:...9//9..
@M03495:530:000000000-LYBTV:1:1112:18746:12014 2:N:0:GATCCGGG+ACCTGCTT
ATATTTTGCCGTTGATAAACCAGCTAATTCCAAAGCTCACATGCTGACAGATCGGAAGAGCGTCGTGTAGGGAAAGAGTGTAAGCAGGTGAGTAGATAACGGTGGTGGGCGTGGGATGCAAAAAAAAAAAAAGAAAGGAAAGAGATTTCTGAATAAGATGATAGTTAAAAGACCGAAAGGTGGGGATCACGCGGGGGTAGCGGAGAGGCATCATCAAGATGTTTATACCAAGACAGCTGTGCAGAAAGATA
+
AAABBFFFFFB>EFGGGGGGGGHHHHGHHFHHHHHGHHHHHHHHDGHHEHBGHHGAFDFHFGFFEAE1FEFFGHHHHHHGHHHHHHHHF33134B44443>/1??E/E//>/////3/223B?//>><<->-..<//./</<///000;00000000000:0;<;0000<0.//;---..:/.--..../..--9--:../;---;...;//////9//9//;////;//9.;.:..//////////;//9
@M03495:530:000000000-LYBTV:1:1112:21390:12030 2:N:0:GATCCGGG+ACCTGCTT
ATATTTTGCCGTTGATAAACCAGAGGACTCAGGCTGGACCAAAGCTCACATGCTGACAGATCGGAAGAGCGTCGTGTAGGGAAAGAGTGTAAGCAGGTGTGGAGGTGTGGGGGGTGGGCGTGGGATTAATAAAAAAAAAAGAACACAAAGGCGAGGAGGAGTAGGCTGTTGGGAGAGGAGACATGAACGCGTATGCGGACGGTGGCGCTATGGTGGATGCAGAAGTGACTTGGGAGAGCACGAGACGTGGC
+
CCCCCFFFFFCBEGGGGGGGGGHHHGHHHHHHHHHHGHHHHHHHHHGHHHHHHHHHHHHHHHHGGGGHHHGGGGEFHHHHG3GHHHHHHHHHHHHHHHEB?/3?/?/3//?//-:--9.<----.0<00<00BB:@----...///...//.-----....//:<0<..0:.-......9../00000..---./0.-----....-.--.00<0..00/000/0000:0000......0.9.-.<....-
@M03495:530:000000000-LYBTV:1:1112:14570:12041 2:N:0:GATCCGGG+ACCTGCTT
ATATTTTGCCGTTGATAAACCAGGACTCAGGCTGGACCAAAGCTCACATGCTGACAGATCGGAAGAGCGTCGTGTAGGGAAAGAGTGTAAGCAGGTGTGTAGGGTTGGGTGGGGGGCGGGTGGTTTAAAAAAAAAAAAAAGCGAGAGTGTGAAAGTAGGGGGGTGATTTCAGTAAGAGAAAGAGTAGAGAAGATGTGCAAGGACAATACGTCTGTCCAGATAGGCGGGAGAACTAGGAGGTGTGGCTGGTA
+
CDDDEFFFFFCBFGGGGGGGGGHGHHHHHHHHHHGHHHHHHHHHHHHHHHHHHHHHHHHHHGGGGHHHGEGEEGGFGHGGHHHHHHHHHHHHHHHHFFF14?3/30///<?////9---<---<.<0:1<F@;-9@9---...<---0111111<1110..----.111:11111110/000//<111<B0/011111110.../.0<<.<./.<10100011/0-----..0100/0/.<.0....../1
@M03495:530:000000000-LYBTV:1:1112:7435:12060 2:N:0:GATCCGGG+ACCTGCTT
ATATTTTGCCGTTGATAAACCAGCCTCCCTGTGGTCGTTATCTTGCTCCTTCTGTCGTCAACGAATTTACTAATTCCAAAGCTCACATGCTGACAGATCGGAAGAGCGTCGTGTAGGGAAAGAGTGTAAGCAGGTGTGTTGAGTTCGTGGGGGGGCGGGGGCTATTAAAAGAAATAACAAAAAAGATGTGAATCAAAGTGGAGGTAGTATGATAGGAGACACACGATTAGAATATGAACATGCAGGCGACG
+
BBCCBFFFFFCAEGGGGGFGFGHHGHHHGHHHHGGFGGGFHHHHHGHHHHHHHHHHGGGHGHGGGHHHHHHHHHHHHHHHHHHHHHHHHHHHHGHHHFEEEGGGGHHGEGGEGHGBGGEGGFEHFGGGDFGHHHHB2A02/22222/////</----------.///////..///:/9/..9-.;////////;//////9.;9/////////////..///.-9...B//////////////9..:---
@M03495:530:000000000-LYBTV:1:1112:6990:12079 2:N:0:GATCCGGG+ACCTGCTT
ATATTTTGCCGTTGATAAACCAGCTAATCCTGAAAAAAAAATCAAAGCTAAAAACTACAATGCTAAGACCACGATGTGACTGCTATCAAAGTTAGATATATATGTAAATTATTCATCTGTCAAATCCTAGAATTATATCATACCTGCTCCAGCAATCACGACCTGTAATGGTTTAGTGGGTTGTTCACTGTTTCTGAAAAATGAAGATAGTTGTCCAGCTTCCAAAAAGTTTATTGTGTTTTCTAGTGGAG
+
BBBCCFFFFFCAFGGGGGGGGGHHHHHHHHHHHHHHHGGGGHHHHHGHHHHHHHGGHHHHHHHHHGHHHHHHGGHGHHHHHHHHHHHHHGHHHHHHHHHHHHHHHHHHHHHHHHHHGHHHHHHHHHHHHHHHHHHHHHHHHHHFHHEGGHHHHHHHHHHGGFGGHHHFHGHFGHHHFGFGDGGFHHHHHHHHFG=GFHHHHGHHHHFHHHHEHHCHHGGHGH:CCG.CCFFGGGGGGGFFGGGGGGGGGGF
@M03495:530:000000000-LYBTV:1:1112:8048:12087 2:N:0:GATCCGGG+ACCTGCTT
ATATTTTGCCGTTGATAAACCAGGGCGGCACCAAAGCTCACATGCTGACAGATCGGAAGAGCGTCGTGTAGGGAAAGAGTGTAAGCAGGTAAGAGGGTAATGGGGGGTGAAGGGCCTAGAATAAAAAAAACAGGAAACGAAAAAAGGCCGCGTGGCTGGCGTTTTTCCAGAGGATGCGTCCCCCGGATGAGCATGAATCGGCGGACAAGGGACGGCGCGAACGTCAGAGTGATGGCAAAGGAGACTCGAGG
+
BB@AAFF54FD2AEGGGGGGGGGGDA22EEFGHHE3FFFFFCDHHHHGHHEFFHHGGFCFHHGGGGGDC?@FFGFGGFG4FGGGD33EFG44?43?//B34B2?</--;.0;/....//;00000;/---...9;B/;...9-;;A...9-9---9;;.9-.--..//9//.9;;/.9;--..;---.-///9//9;;/.:----9-9.....--------;-....///;///9.//./.....//9.99
@M03495:530:000000000-LYBTV:1:1112:16161:12098 2:N:0:GATCCGGG+ACCTGCTT
ATATTTTGCCGTTGATAAACCAGCTAATCCTGAAAAAAAAATCAAAGCTAAAAACTACAATGCTAAGACCACGATGTGACTGCTATCAAAGTTAGATATATATGTAAAGTATTCATCTGTCAAATCCTAGAATTATATCATACCTGCTCCAGCAATCACGACCTGTAATGGTTTAGTGGGTTGTTCACTGTTTCTGAAAAATGAAGATAGTTGTCCAGCTTCCAAAAAGTTTATTGTGTTTTCTAGTGGAG
+
ABBBBFBDFFB>EEGGGGGGFGHHGHHHHHGHFGGHHFGGGHBGFHHGHHBGHHEFHGFFHHHHHHHHHCGHEGHGHBFHBFFHHEGHHFHFHHHHGHHGFGHHEGHF44B?GHGHHEDDGHHFHFFHHHHHHHHHHHHHHHHGFHA2F2?FFGGHFFHGC@CDHGHGGGGFGCCFGHGEAFCEFGHHHGHGHH0=DGHGFHHHF0;<GHGGFH0:GC:00C:;;;.:CFGGFFF9CC9:BCFFFFFGA0.
@M03495:530:000000000-LYBTV:1:1112:15178:12136 2:N:0:GATCCGGG+ACCTGCTT
ATATTTTGCCGTTGATAAACCACCCTCCCTGTGGTCGTTATCTTGCTCCTTCTGTCGTCAACGAATTTACTAATTCCAAAGCTCACATGCTGACAGATCGGAAGAGCGTCGTGTAGGGAAAGAGTGTAAGCAGGTGGGGAGGAGAGAGTGGGGGGGGGGGCGGTTATAAAAAAAAAAAACAAAGAGATGAAGAAACAGGGAAAGAAGAACATGCAGCATCATGAGTGAATATGCTGCAAGTCTAAGTGTTC
+
DDDDDFFFFFDBGGGGGGGGGGGGGHHGGHHHHHHHGGGHHHHHHHHHHHHHHHHHGGGHGHGGGHHHHHHHHHHHHHHHHHHHHHHHHHHHHHHHHHHHGGGGHHHGGGGGGHHHHGGHHHHHGHHFBFGHHHGF/>/////////???..-><----<---<-.0<0:FFA=F;D--.<..////0<0:00/////.....:/./<///00000<:0<00<000<000000<000:0000000000000
@M03495:530:000000000-LYBTV:1:1112:16637:12155 2:N:0:GATCCGGG+ACCTGCTT
ATATTTTGCCGTTGATAAACCACCCTCCCTGTGGTCGTTATCTTGCTCCTTCTGTCGTCAACGAATTTACTATTCCAAAGCTCACATGCTGACAGATCGGAAGAGCGTCGTGTAGGGAAAGAGTGTAAGCAGGTGTGTAGAGATCGGTGGCCGGGGGAGAATTATAAAAAACAAAGAAGAAAGGAGAGGTAAGTGGAGTTGTGTGTGGAGTAGAGCGAGGGTGAAAGATACCGTCAGATCCAATACAGAGG
+
BBCCCFFFFFC>EFGGGGGGGGGGGHHGGHHHHHGHGGGHHHHHHHHHGHHHHHHHGGGHGHGGGHHHHHHHGHHHHHHHGHHHGHHHHHHGHFHHHHHGGGGHHHGEFFEFHHHHGHHHHHHGHHHHHEHHHGC2?02@22222/???A?0<//----..00000000::..../:.:////./..../000000:.//90./..;9/.9;//9/99-;-...;/;/////..;..//////;//////.
@M03495:530:000000000-LYBTV:1:1112:11462:12172 2:N:0:GATCCGGG+ACCTGCTT
ATATTTTCACAAGAGATGGAATGTGAGGCAATAATAGAGTACAAAGGTTGAACCTGTAGAGCACCGAGCCTCCGACGGAATCTTTTTCCTTTATTCCTTAAGACAAGAGATTTCACTCCAAAGCTCACATGCTGACAGATCGGAAGAGCGTCGTGTAGGGAAAGAGTGTAAGCAGGTGTGTAGAGCTTGGTGGTAGGCGGGGAATTGACAAAAAAAGAGATATAAGGAACGGAGATCGGAGGGCGAGTTCG
+
BCBBCFFFFFFDGGGGGGGGGGHHHHHHGGGHHFHHHHHHHHHHHHHHHHHHHHHHHHFHHGHHHGGGGEHHHGGGGGGGGHHHHHHHHHHHHHHHGGGHHHGHHHGGHHHHHHHHHHHHHHHHHHHHGHHHHHGHFHGHHFGFGGGHFD??>AEEGHGGBGHHHHDGGHHHH1GH.CGG.0=0000<<<0:..;0.0:----.9//////999@A..//9/9////9/.....-//...--9.-9-:./.
@M03495:530:000000000-LYBTV:1:1112:4159:12176 2:N:0:GATCCGGG+ACCTGCTT
ATATTTTGCCGTTGATAAACCAGCTAATCCTGAAAAAAAAATCAAAGCTAAAAACTACAATGCTAAGACCACGATGTGACTGCTATCAAAGTTAGATATATATGTAAATTATTCATCTGTCAAATCCTAGAATTATATCATACCTGCTCCAGCAATCACGACCTGTAATGGTTTAGTGGGTTGTTCACTGTTTCTGAAAAATGAAGATAGTTGTCCAGCTTCCAAAAAGTTTATTGTGTTTTCTAGTGGAG
+
A@A?ADFF4FD>AE4FFGDGGGHFHHHHHHHHHHHHG2E?EHFFHHHEHHFHFFEFFBEGBFHHHDGGH2GEGGEEGFGHGGGHHHEHHHHHHHFHHHHHF4@BBGGD4GHBFGGDGHHHHHFHGHHGHHHGHFGHFHHHHFGHHHH1FG?B0@0FGCFGGGCGHGFHHH1?GHHHHFFEGE?AEHGHHHHHHG=<D0D0GGHBGFGGEHCGHHCGBGGGHHCC;C.:EBFF0CFGFF9;FFFFFGGGG0C
@M03495:530:000000000-LYBTV:1:1112:12650:12208 2:N:0:GATCCGGG+ACCTGCTT
ATATTTTGCCGTTGATAAACCACCCCTTCTTGCCCTCCAAAGCTCACATGCTGACAGATCGGAAGAGCGTCGTGTAGGGAAAGAGTGTAAGCAGGTGTGTAGAAATCGGTGGGGGGGGGGGGATTATAAAAAAAAAAGAAAAAAAGTAGGGAGAAGGGAGATGACAAAGGATAATTGAAGAAGAGGGTACAAAGCAAGGAATGACATGTGAGAAGCGTGGGAGATTATAGTGCGATGGAATGTCCTCACTG
+
BCCCBFFFFFCAGGGGGGGGGGGGGGGHHHHHHHHHHGHHHHHHCGDHHHHHHHHHHHHHHGGGGHHHGEGEEGHHGHGGHHHHHGHGGHFHHHHGGB114?4444D?///?///--:--9--./000000:--BF:.9./:.-9.0000./...:...../00000:://0000000000//:...:/0000//0;/../000:000000000:0-..;-;9.;00000000-..../000000000.00
@M03495:530:000000000-LYBTV:1:1112:10620:12215 2:N:0:GATCCGGG+ACCTGCTT
ATATTTTGCCGTTGATAAACCAGCTAATTCCAAAGCTCACATGCTGACAGATCGGAAGAGCGTCGTGTAGGGAAAGAGTGTAAGCAGGTGTGTAGATATCGGGGGGGGCGGGGTGAGGTAAAAAAAAAAAAAAGAAAGAGAACATAGAAGGGCGAGAACGAGTAGGGAAGTATAGGGAAGGAAGAGGGGTAGAAGGTAGGTGAGATGGAATAGAATAAGGAGGACTGCACAAAGATAGTATGAGGACGGGG
+
CCCCCFFFFFC>EGGGGGGGGGHHHHHHHHHHHHHHHHHHHHHHHHHHHHGHHHGEGGHFHGGGEEEGHHHFGHHHHHHHGHHHFHHHGG@BB4B444B@1//>/-------9:-...9/;9/BB-DD--9--...9;////:///////.9.----./9....//./..//////./....:.....-...://.///.///.///:////9//;/:;//...././//9/.///;/////////.----
@M03495:530:000000000-LYBTV:1:1112:24720:12230 2:N:0:GATCCGGG+ACCTGCTT
ATATTTTGCCGTTGATAAACCAGGGACTCCAAAGCTCACATGCTGACAGATCGGAAGAGCGTCGTGTAGGGAAAGAGTGTAAGCAGGTGTGGAGAGCTCGGCGGGGGGGGTGTCATTAATAAAAAAAAAAAAAGACATACAAGAAGAAGTCGTAACTGTTAGAGATAGACATGAATAATATGCCGTTGACGAGGTACGAGTCACTCTAGAGCAGGTAGAAGCGAAGAACTGAAGGGCGCGGACTACGTGGC
+
ABBCCFFFFFB>EFGGGGGGGGHGGGGHHHHHHHFHHHHHHHHHHHHHHGHHHGGGGHGGGEEGEGGHHHGHHHHHHFGGGFGHHHH1B3E13?311B3>//>///>---9--/;//9////;:BDAA--:9>.A//////////B///:/..9..9////////;/:///////://///;//-..;./..--.99...9///;/:///////;9//////-:--.///://:/..-----:-//9./.-
@M03495:530:000000000-LYBTV:1:1112:15267:12231 2:N:0:GATCCGGG+ACCTGCTT
ATATTTTGCCGTTGATAAACCAGTCAGGAGTCCAAAGCTCACATGCTGACAGATCGGAAGAGCGTCGTGTAGGGAAAGAGTGTAAGCAGGTGTGGAGAGCTCTGCGGTCGGGGTAGGCTTATAAAAAAAAAAAAAGAAAATAGAAGTACGAAGACGTAGAGGGATGAACAGAGGCATGAGCACAGAGCGAATGAGACTGGCGGTGCGAGCACAAGAGGACTCGCTCGATATGCTCGCTCGACTTATACGGT
+
BCCBBFFFFFCAEGGGGGGGGGHHHGGHHGHHHHHHHHHHHHHHHHHHHHHHHHHHGGGEHHHGFGGEFBFFGG3FHGGHHHHHGFHHHHFG3E1@131133433>>//>///////2222B3222FFC/@C<--...</000;0000;..;:./.....0/.././00;///...0.0:00./;///9;--/:/;/;/..------.---.//./....//.-.;--/.-////.-..---..///9../
@M03495:530:000000000-LYBTV:1:1112:14376:12254 2:N:0:GATCCGGG+ACCTGCTT
ATATTTTGCCGTTGATAAACCAAAGCTCACATGCTGACAGATCGGAAGAGCGTCGTGTAGGGAAAGAGTGTAAGCAGGTGTGGAGAGCTCGGGGGTGGGGGGGGCGATTATAAAAAAAAAAGACAAAAGAACATGCGGGTGCGAGGGAATGCAAGAAGTGCAGCGTCATCGTAAGTACTCCACGTTTCAATGCAAGGGGAAAACGATAGATGCATGCCGTACATACATGCGGGAGATCGATAAGACTGAGG
+
CCCCCFFFFFCAGGGGGGGGGGHHHHHHGHHHHHHGHHHHHHHHGGGGHHHGGGGFGHHHHGHHHHEHHHHFGHHHHHHB@B131311B3>//EE/<////:-----9..0:0:09:B-@-..9/9/./..//000.---9.:.---../00000///000000-..9:00....0000000;.../00:900000..-.9.//-.:..000000000-.;:.0000000.--9-.:0:....00000:09
@M03495:530:000000000-LYBTV:1:1112:27778:12255 2:N:0:GATCCGGG+ACCTGCTT
ATATTTTGCCGTTGATAAACCACCCTCCCTGTGGTCGTTATCTTGCTCCTTCTGTCGCCAAAGCTCACATGCTGACAGATCGGAAGAGCGTCGTGTAGGGAAAGAGTGTAAGCAGGAGTGGAGTTATAACATGACGGCAAGAACGTATGAATAACATAACGTGATTGATTTCCAATCTTGTATCTAACTAACCATTCATGTGTTTATTTTTTATTGGAAAATTACCCAAACCCACAAAACTTTTCTGACAC
+
AABAAFFFFFDAFGCGFG5AFGGGGEGFDAGF3B2FEGE2GHHFB5GHCFFFHFF5AAEFEHEFA3GDG53B5EBEBGFGGC?E1AFGGC?>E>>EGFF/3BGG?G?GGD?F3G3///0B/B/10BF22112B?1////</000?<010<111?>F1FFG.0..<<F1FGF00=G0<=0=0=000000=00/.;00;;;0CC;CGG0<:;C9.;B0009;/0909;/:...;.C...;..//;//9//;/9
@M03495:530:000000000-LYBTV:1:1112:19007:12261 2:N:0:GATCCGGG+ACCTGCTT
ATATTTTGCCGTTGATAAACCACCCTCCCTGTGGTCGTTATCTTGCTCCTTCTGTCGTCAACGAATTTCCAAAGCTCACATGCTGACAGATCGGAAGAGCGTCGTGTAGGGAAAGAGTGTAAGCAGGTGTGGAGGTGTAGGGGGGGGTGGCGGCGGTAGAAGAAAAAAAAGATCAAAAGAAGATAGGTAAGGGGGGCCGTGGGGAGGTGCACGGAGCAAATGCAGCGTACAGACTGAACAGCGGTGCGTGG
+
CBCCBFFFFFCAEFGGGGGGGGGGGHHGGHHHHHHHGGGHHHHHGGHHHHHHHHHHGGGHGHGGGHHHHHHHHHHHHHHHHHHHHHHHHHHHHGGGGHHHGGGFGGHHGHGEHHHFFFGHHEFHGHHH2B//2?/</22@F/?/;----;.-;----.:000;/BFE-@;..000000/9./0000/0000::---------;:.--..000.-;.9./0009000-..-.09.00;0:0;.;-.--;;.-
@M03495:530:000000000-LYBTV:1:1112:5224:12261 2:N:0:GATCCGGG+ACCTGCTT
ATATTTTGCCGTTGATAAACCACCCCTTCTTGCCCTCCAAAGCTCACATGCTGACAGATCGGAAGAGCGTCGTGTAGGGAAAGAGTGTAAGCAGGTGGGTAGAGTTCGGGGGTGGGCGTGTAATATCATAAAAAAAATATATGTAAACAAGGTTATGGGAAGGATTACTACAGATGACATAAACTCTTGATATTTACACATCATTGGCGTGGACGAAATAAGAGATAGAGTTGTGGATGTTCTGCACTGCG
+
CBCBBFFFFFCAGGGGGGFGGGGGGGGHHHHHHGHHHGHHHHHHHHHGFHHHHGHGHFFHHGGGGHHHGEEGEGGFHGGHHHHHHHHHGHFGHHHGC1/?BF33444?E/E///>//<//.<1=111111<1<1-<A.<:000000000./.000000::0;AA00090000:000;009000000090000000000:0:000000/-.;-.0:-9..000;:/0;00:;;09.9090000000000/0.
@M03495:530:000000000-LYBTV:1:1112:14447:12261 2:N:0:GATCCGGG+ACCTGCTT
ATATTTTGCCGTTGATAAACCAGCTAATCCTGAAAAAAAAATCAAAGCTAAAAACTACAATGCTAAGACCACGATGTGACTGCTATCAAAGTTAGATATATATGTAAATTATTCATCTGTCAAATCCTAGAATTATATCATACCTGCTCCAGCAATCACGACCTGTAATGGTTTAGTGGGTTGTTCACTGTTTCTGAAAAATGAAGATAGTTGTCCAGCTTCCAAAAAGTTTATTGTGTTTTCTAGTGGAG
+
ABCCDFFFFFCAEGGGGGGGGGHHHHHHHHHHHHHHHGGGGHHHHHGHHHHHGHGHHHHHHHHHHHHHHFHHGGHGHHHGGHGHHHHHHHHGHHHHHHHHHHHHHHHHHHHHHHHHHHHHHHGHHHHHHHHHHHHHHHHHHGHHHHHHHHGGGHHHHHHGGGGGHGHHHHGHHHGHGHHHGGGGHHHHHHHHHHDGHHHHHHHGHGGGHHGHHHHFHGCGHF;0;CC?FFF0;C00009CF/B0900;.0:
@M03495:530:000000000-LYBTV:1:1112:23225:12294 2:N:0:GATCCGGG+ACCTGCTT
ATATTTTGCCGTTGATAAACCAGCTAATCCTGAAAAAAAAATCAAAGCTAAAAACTACAATGCTAAGACCACGATGTGACTGCTATCAAAGTTAGATATATATGTAAATTATTCATCTGTCAAATCCTAGAATTATATCATACTTGCTCCAGCAATCACGACCTGTAATGGTTTAGTGGGTTGTTCACTGTTTCTGAAAAATGAAGATAGTTGTCCAGCTTCCAAAAAGTTTATTGTGTTTTCTAGTGGAG
+
ABAAAFFFFFBAFCGGGGGGGGHHHHHHHHHHHHHGFGGGFHHHHHHHHHHHGHGHHHHHHHHHHHHHGGHHGGHEFGFHHFFHFHHHHGHHHHGHHHHHHHHHHHHHHHHHHHHHHHHHHHHHHHFHHHHGHHHHHHHHHHH3FHFGHHHHHHHHHHHGGGGGHHHFHHHGHHHHHHHGGGGGHHHHHHHHHH=DGGDHHHHHHFBG0C;CGHHHHHFHHC:;C0:;EGGGGGGGGGCFFBBFFBBF.9E
@M03495:530:000000000-LYBTV:1:1112:25362:12346 2:N:0:GATCCGGG+ACCTGCTT
ATATTTTGCCGTTGATAAACCAGCTCACATGCTGACAGATCGGAAGAGCGTCGTGTAGGGAAAGAGTGTAAGCAGGTGTGGGGAAACCAGGGGGCGCCCGGGGGTTTAGAATAAAACAAAGGAAACAAAGGTTCCAGCCTCCCAGACCTGACCCCATCCACGGTCAATCCTGTTGCGTCGCTTCTTTTAGGCACGCTCCACGCCACTAAGACATCCTGCCTCGCCAGGCACGGTATGCGTCCTGAGTCTGC
+
ABBBBFFFBFB2AEFGGGGGGGFHGHHHHGGHHHGHHHHHHHGGAEGHHGEFEEEAEFHGBHHHHHFGHHHGHHGHH3@111/111311111>//>///<////<->1110<00=00<..///////..//00::00/./:../0...0/99//9.//.0/.-...0;;B//////-;-9-;..////////9..-..9/9...../////////////.//.--.-.....-...//.9-;.;/.9////
@M03495:530:000000000-LYBTV:1:1112:19129:12352 2:N:0:GATCCGGG+ACCTGCTT
ATATTTTGCCGTTGATAAACCAGCTAATCCTGAAAAAAAAATCAAAGCTAAAAACTACAATGCTAAGACCACGATGTGACTGCTATCAAAGTTAGATATATATGTAAATTATTCATCTGTCAAATCCTAGAATTATATCATACCTGCTCCAGCAATCACGACCTGTAATGGTTTAGTGGGTTGTTCACTGTTTCTGAAAAATGAAGATAGTTGTCCAGCTTCCAAAAAGTTTATTGTGTTTTCTAGTGGAG
+
ACBCCFFFFFCBGGGGGGGGGGHHHHHHHHHHHHHHHGGGGHHHHHFHHHHHFHGHHHHHHHHHHFHHHHHHGGHGHHHHHHHHHHGHHHHHHHHHHHHHHHHHHHHHHHHHHGHHHHHHHHHHHHHHHHHHHHHHHGHHHHHGHHHHHHFHHGHHGHHGGGGDHFDHDHHGGHHHGHHGGGGGHHHHHGHHHH=GH0<GCGHDGHFGHHHHHHHHHHHHHH:CGCGEGF9FCFFBFF;BFC9BFFFFF0E
@M03495:530:000000000-LYBTV:1:1112:9840:12368 2:N:0:GATCCGGG+ACCTGCTT
ATATTTTGCCGTTGATAAACCAAAGCTCACATGCTGACAGATCGGAAGAGCGTCGTGTAGGGAAAGAGTGTAAGCAGGTGTGTAGATATAGGTGGGGGGCGGGGGAATAAAAAAAAAAAAAAATAAAAGAGGATGGGCATCGACAACAGCACGCAAGTCACTCAGCGGGAGGGGAGAAGAGGAGGGCAATGAACACTACTCACATACAGACAACGAGACTACATCACGACCAACAGAGTACAGTATCGTCT
+
DDDDCFFDFFCAEFGGGGGGGGHHHHHHHHHHHHHHHHHHHHHHGGGFHGFFGGGFGHHHHGHHHHHHHHFFFGHHHHHF3E143444B4BF4BE//>--;-----.;0:9B0-9=A@@;--;.;:000./9./0...///./-.9../.:.--;--000000/00.-99----.-;./0.;...-;:.000000/0//0090;000000.//.-:..:00/00000..9--...///900000000.;..
@M03495:530:000000000-LYBTV:1:1112:19735:12381 2:N:0:GATCCGGG+ACCTGCTT
ATATTTTGCCGTTGATAAACCACCCTCCAAAGCTCACATGCTGACAGATCGGAAGAGCGTCGTGTAGGGAAAGAGTGTAAGCAGGTGGGTAGATATGGGGGGGGGGGGGTTCACTATAAAAAAAAAAAAAAAAAAAAGAAGTGGGAGGTAGATCGTGAAGAATCACAAATGAAGTGCGTTAGGGATATCACGACGACTGCGGAGATGTATAGCCGCGAGGGATGAGAGACAGCAGAGTGGGAAGATGTAGG
+
BBCCCFFFFFCAGGGGGGGGGGGGGHHGGHHHHHHHHHHHHHHHHHHHHHHGGGGHHHGEGGFGHHHHGBGHHHHHHHHHHGHHHFB1/1@?34BB431>/@-------;-.00000900:9--;-;:;-:------.../000...-.00900././.00/00;900.:00:0000-...;/.///0000..;;--:./.-:;-/00090000.---:--:/.0000.///.:9/;00;.;:9.00:;00
@M03495:530:000000000-LYBTV:1:1112:19233:12394 2:N:0:GATCCGGG+ACCTGCTT
ATATTTTGCCGTTGATAAACCAGCTAATCCTGAAAAAAAAATCAAAGCTAAAAACTACAATGCTAAGACCACGATGTGACTGCTATCAAAGTTAGATATATATGTAAATTATTCATCTGTCAAATCCTAGAATTATATCATACCTGCTCCAGCAATCACGACCTGTAATGGTTTAGTGGGTTGTTCACTGTTTCTGAAAAATGAAGATAGTTGTCCAGCTTCCAAAAAGTTTATTGTGTTTTCTAGTGGAG
+
BBBBBFFFFFCAEGGGGGGGGGHHHHHHHHHHHHHHHGGGGHHHHHHHHHHHHHGHHHHHHHHHHHHHHHHHGGHGHHHHHHHHHHHHHHHHHHHHHHHHHHHHHHHHHHHHHHHHHHHHHHHHHHHHHHHHHHHHHHHHHHHHHHHHHHGHGHHHHHHGGGGGHHHHHHHGHHHHGHHHGGGGHHHHHHHHHGDDHHHFGHHHGHCC0CCCHHHHGHFFHFCCCHC9EGGGGGGEFF9BBFBFFFGGGFG
@M03495:530:000000000-LYBTV:1:1112:15108:12414 2:N:0:GATCCGGG+ACCTGCTT
ATATTTTGCCGTTGATAAACCAGCTAATCCTGAAAAAAAAATCAAAGCTAAAAACTACAATGCTAAGACCACGATGTGACTGCTATCAAAGTTAGATATATATGTAAATTATTCATCTGTCAAATCCTAGAATTATATCATACCTGCTCCAGCAATCACGACCTGTAATGGTTTAGTGGGTTGTTCACTGTTTCTGAAAAATGAAGATAGTTGTCCAGCTTCCAAACAGTTTATTGTGTTTTCTAGTGGAG
+
1AAAAFDBFFD11AAGGFGGF0FACDFGEFGF1BBDGA//AGHHFDGHHFHFEDECGAFGFEHFF2FGFBGGG?HGCFDGFHHFGHHHFHHHHFGHFGDFGGGHG2GGBGHHHHBEGGHHHHFHDGHGEFFGGGFHBDGFHHHHHHH11<G1FCFHHBGCECCGHHFDGHHDFFFHFGHHCFGAHHHHHHDGFD==<DGHHHHDDG0;0C;GHGFFGGGCCGCCCG.9CBBBCFGFGC9::900;FBFFBE
@M03495:530:000000000-LYBTV:1:1112:29265:12424 2:N:0:GATCCGGG+ACCTGCTT
ATATTTTGCCGTTGATAAACCAGAACCATCCAAAGCTCACATGCTGACAGATCGGAAGAGCGTCGTGTAGGGAAAGAGTGTAAGCAGGTGGGTAGATCAGGGTGGGGGGCGCGTGGTCGCAAAAAAAAACAAACGAACGGATCGATGTGCGAGAAGAGGATTCTCGCCATATGTAAGCTCGGACGATCGTCTAAAGCGGTGTACACACAGACGATCGTTTAGTCCTCGCAGCGGACGCCAAGCGTCGCGCG
+
ABBBCFF5BBA2EGGGGFGGGGHHHHHHHGHHHHGHFFHAGHGHGHFHFGGFHHGEFGFFBEEEEAEFBGHGH1F13GFGHHHHEHGHA31/?3134B3@B??/>///----9---;0---.-/;9-9-9.9.....--..;-9.././/..--.//...9////..-..//////////.:.---..-/:..////.-.-./;///.../9--::;/...;////9.9-9-;------.-.....---:-
@M03495:530:000000000-LYBTV:1:1112:17838:12428 2:N:0:GATCCGGG+ACCTGCTT
ATATTTTGCCGTTGATAAACCACCCTCCCTGTGGTCGTTATCTCCTTCTGTCGTCAACGAATTTACTAATTCCAAAGCTCACATGCTGACAGATCGGAAGAGCGTCGTGTAGGGAAAGAGTGTAAGCAGGTGTGTAGATGTCGGGGGGGGGGGGGGCAATAAAAAAAAAAAAAAACAGAAAGATACATAGATGAACGGTAATGCTGAGTGGGATAGGTAGAATGTGTGGGAAAAGGTGTAGATTGTATGTG
+
CDCCCFFFFFCBEGGGGGGGGGGGGHHGGHHHHHGHGGGHHHHHHHHHHHHHGGGHGHGGGHHHHHHHHHHHHHHHHHHHHHHHHHHHHHHHHHHHGGGGHHHGGGGGGHHHGGHHHHHHGHHHHHHHGGF?2<03D222>2?//<<<-@---9----.0<000<=-<B;C--<-..//000/0:0:0000000<0..9..000000.00...0<0/<000000<0<....0.//.00<00000000:000
@M03495:530:000000000-LYBTV:1:1112:14162:12437 2:N:0:GATCCGGG+ACCTGCTT
ATATTTTGCCGTTGATAAACCAGCTAATTCCAAAGCTCACATGCTGACAGATCGGAAGAGCGTCGTGTAGGGAAAGAGTGTAAGCAGGTGTGGAGATATCGGTGGGGGCGGGGTGTATGTAAAAAAAAAAAAATAAAACATAAAAGAGCAAGCACTCAGGTGCTAGTATGGATAAGAAGGAGAGTAACAGATTCTGACAACGGAACACAGACGGACAGATTCAAAAAAGTGTATAGGATGTTCAACAGGGA
+
DDDCDFFFFFDAFGGGGGGGGGHHHHHHHHHHHHHHHHHHHHHHHHHHHHHHHHGGGGHHHGGGGEEFHHHGGHHHHHFGHHHHFGHGGG3?13?334441/1?////////---<0=000<0:0-:9---9-.;0000;000000.//0//.//0//0/00000000;0;0000000/.....:00000/0000000;:.--..-//..0.9..--:/00000:0.-.00:00000:BF::00000/9..
@M03495:530:000000000-LYBTV:1:1112:2613:12450 2:N:0:GATCCGGG+ACCTGCTT
ATATTTTGCCGTTGATAAACCAGGACTCAGGCTGGACCAAAGCTCACATGCTGACAGATCGGAAGAGCGTCGTGTAGGGAAAGAGTGTAAGCAGGTGTGTGGGGATAGGAGGGTGGGGGCTCATTTAATAAAAAAAAAAAGGAAATAGAGTAACTGGACAAACTATTTATAAAAGAAATAAGATAGTGTACTCTACTCCTGGTGAAAGCGTAGAACAACACGTGAAGCACGAGGACAACCAGGAGACTGGG
+
AAAAAFFFFFD>EFGGGF1BGGHGHHGHHHFHHHGFHHHHHGHH1GHGFHHHHHGHFHHHHGGGGFHHGEA>>FHHHGGFHHHGGEHHHHHHHHEFF1/00////?BBF1B///?///////111<1@11?1<1->--<-../::00000:000:0//.0./.00000;0;0000.9/0;;900000009000009;///;//-///:/9-A--///9----;--9///-9------------9---//--
@M03495:530:000000000-LYBTV:1:1112:20496:12456 2:N:0:GATCCGGG+ACCTGCTT
ATATTTTGCCGTTGATAAACCACCCTCCCTGTGGTCGTTATCTTGCTCCTTCTGTCGTCAACGAATTTACTAATTCCAAAGCTCACATGCTGACAGATCGGAAGAGCGTCGTGTAGGGAAAGAGTGTAAGCAGGTGTGTAGAGCTCGGTGGGGGGCGCGTGATTAAAGAAAAAAACAAGTAGAGATGTGAAGTGGCGTGTGGACATGCAAGAGTCTGAATGTATGGAGTGACTAGGCTAGAATAGACGGGA
+
CCCCCFFFFFCAFGGGGGGGGGGGGHHGGHHHHHHHGGGHHHHHHGHHHHHHHHHHGGGHGHGGGHHHHHHHHHHHHHHHGHHHHHHHHHHGHHHHHHHHGGGGHHHGGGGEEGHHHGFHGHHHDGFFGHHHHHGG2?0222222=?//?/</-9---9--.9000000.//A-@..:/000000:0;0000:00.-9-...090000000/.;000000;:900/9/;.0;000//;0.000:000..-.
@M03495:530:000000000-LYBTV:1:1112:2213:12481 2:N:0:GATCCGGG+ACCTGCTT
ATATTTTGCCGTTGATAAACCAGGTCGTTATCTTGCTCCTTCTGTCGTCAACGAATTTACAATTCCAAAGCTCACATGCTGACAGATCGGAAGAGCGTCGTGTAGGGAAAGAGTGTAAGCAGGTGGGGAGATATAGCGGGGTGCTGGGGGTGAGAGACAAAAAGAAGAGCAAGAAGAGGTGGGATTCTAACATACATAAACTAGCATGACACACAGAATGACAGGCAAACATACGGGAGATAGATGCGACA
+
AA?A?FFFFFD1EACEFGGGGC00BFEE00A2FED11E11FB1F2DFF/FA1BCCGFAF22AFGHFHEB00BGEEGHEFHH1FG1FGB/EEEEBBGEFAEEF?GEGF00FHEFFDFFDFHFH<F1//////0@2221</>-->.1=/.----..0/:///;.;.9.//./;//////..:.;A.//000/9/;/9//////////:///;//----//////;/9-----9///------///;///-9--
@M03495:530:000000000-LYBTV:1:1112:23023:12484 2:N:0:GATCCGGG+ACCTGCTT
ATATTTTGCCGTTGATAAACCAGCTAATCCTGAAAAAAAAATCAAAGCTAAAAACTACAATGCTAAGACCACGATGTGACTGCTATCAAAGTTAGATATATATGTAAATTATTCATCTGTCAAATCCTAGAATTATATCATACCTGCTCCAGCAATCACGACCTGTAATGGTTTAGTGGGTTGTTCACTGTTTCTGAAAAATGAAGATAGTTGTCCAGCTTCCAAAAAGTTTATTGTGTTTTCTAGTGGAG
+
BCAABFFFFFCAFGGGGGGGGGHHHHHHHHHHHHHHHGGGGHHHHHHFHHFGHHGHHHHHHHHHHHHHGHHHGGHGHHHHHHFHHHHHHHHHHHHHHHHHHHHHHHHHHHHHHHHHHHHHHHHHHHHHHFHHHHHHHHHHHHHHHHHHHHHGFGGHGHHGGGGGHHHFHHH?FGHHGFHGDGGGGHHHHHHHHG=DGHGHFHHGHHGHHHHHGHHHHHCHHBC:;C;ACGFGGGGGGGFFGGFFGGGG?0:
@M03495:530:000000000-LYBTV:1:1112:7653:12505 2:N:0:GATCCGGG+ACCTGCTT
ATATTTTGCCGTTGATAAACCAGCTAATCCTGAAAAAAAAATCAAAGCTAAAAACTACAATGCTAAGACCACGATGTGACTGCTATCAAAGTTAGATATATATGTAAATTATTCATCTGTCAAATCCTAGAATTATATCATACCTGCTCCAGCAATCACGACCTGTAATGGTTTAGTGGGTTGTTCACTGTTTCTGAAAAATGAAGATAGTTGTCCAGCTTCCAAAAAGTTTATTGTGTTTTCTAGTGGAG
+
BB?BBFFFFFBAGFGGGGGGGGHHHHHHHHHHHFHHHGGGGHHHHHHHHHHHHHGHHHHHHHHHHHHHHHHHGGHGHHHHHHHHHHHHHHHHHHHHHHHHHHHHHHHHHHHHHHHHHHHHHHHHHHHHHHHHHHHGHHHHHHHBGHFFHGFFGGGHHHHGGGGGHHGDGHGHHHHGGFGHGGGGHGHFHHHHHHDGHHHGGGHHHHHHHEGGHHFGFFBHHG/;CC:EFF0FBFGFFGFGBFGGGGGE?FF
@M03495:530:000000000-LYBTV:1:1112:15931:12518 2:N:0:GATCCGGG+ACCTGCTT
ATATTTTGCCGTTGATAAACCAGGGACTCAGGCTGGACCAAAGCTCACATGCTGACAGATCGGAAGAGCGTCGTGTAGGGAAAGAGTGTAAGCAGGTGAGTGGAAGAGGGTGGTGGCGGGGACAATTGAAAAACAAAAAAAATATGCAGTACGAGAGATGTGCGAGTTAGAACGACATACCGGGTAAAGACGGGGGATAGTGCATCATACTCAAAAAACGGGGTGCACTGGTGTTGAGCGTGATAAGTCCG
+
CCCCCFFFFFB>EFGGGGGGGGHGGGGHHHHHHHHDHHHHHHHFFHFGHHHHHHFHHHHHGHGGGGGGHGGGEEGHHHGGHHHGHFFGGGHHGHFH1@3133/33300?///////0///---.>1111<00<.<.<..--:.0:000:000....9.000;0..--.00;09..--.00/.--.-/00:/.;----;/0:000000:0:000000.-.-..--;.099//0/...000-..;/000;9;.
@M03495:530:000000000-LYBTV:1:1112:3912:12520 2:N:0:GATCCGGG+ACCTGCTT
ATATTTTGCCGTTGATAAACCAGCTAATCCTGAAAAAAAAATCAAAGCTAAAAACTACAATGCTAAGACCACGATGTGACTGCTATCAAAGTTAGATATATATGTAAATTATTCATCTGTCAAATCCTAGAATTATATCATACCTGCTCCAGCAATCACGACCTGTAATGGTTTAGTGGGTTGTTCACTGTTTCTGAAAAATGAAGATAGTTGTCCAGCTTCCAAAAAGTTTATTGTGTTTTCTAGTGGAG
+
>A3AAFFFFFB>EEGGGGDGGGHHHHHHGFGH5FGBGGGGGHHHHHGHHHHHFHGGHHEHHHHHHHHHGCFGGGFGGHHFHHHHHHGHHHGHHHHHHHGFHFHHFHHHHHFHGHGFHHHHHHHHHHHHHHHHHHHHHHHHHGHHHHGGFB1CFGHHHHFGGGGAGGG?FGHGHHHHDGHFDFGGHHHGHHHHFHGGHGGHHFHDDG;CGFCHHHHCCCCCGH/0C0;;EBFGFGGGGGBBBFGGGGFGF0C
@M03495:530:000000000-LYBTV:1:1112:11133:12536 2:N:0:GATCCGGG+ACCTGCTT
ATATTTTGCCGTTGATAAACCAGCTAATTCCAAAGCTCACATGCTGACAGATCGGAAGAGCGTCGTGTAGGGAAAGAGTGTAAGCAGGTGTGTAGAGCACGGGGGGGGGGGGGTCTTTTAAAAAAAAAAAAAAAAAAAAGAAAACGAGAGTCGTGGAGCAGAACACAATAAGGAAAGGAGACGAATATGATGAGTCCAGAGTGATGAGGATGGGCAGCGTGACTCGGATGTGAGAGAGACATATCACTAAT
+
DEEEDFFFFFCBFGGGGGGGGGHHHHHHHHHHHHHHHHHHHHHHHHHHHHHHHHGGGGHHHGGGFEEFHFHGGHHHHHHHHHHHGHHHHB3BB4@43431>>/><-<B------./1111011:9CAFDB-9---<---...///-...-00-....././/////..010100//../....9-..1<1<1:0:10100.111<110/0/0.../..<....11..<.-01:110...//:111111101
@M03495:530:000000000-LYBTV:1:1112:24186:12548 2:N:0:GATCCGGG+ACCTGCTT
ATATTTTGCCGTTGATAAACCAGCTAATCCTGAAAAAAAAATCAAAGCTAAAAGCTACAATGCTAAGACCACGATGTGACTGCTATCAAAGTTAGATATATATGTAAATTATTCATCTGTCAAATCCTAGAATTATATCATACCTGCTCCAGCAATCACGACCTGTAATGGTTTAGTGGGTTGTTCACTGTTTCTGAAAAATGAAGATAGTTGTCCAGCTTCCAAAAAGTTTATTGTGTTTTCTAGTGGAG
+
ABBBBFFFFFBAEEGGGGFGGGGGHHHHHHHHHCGHHGGFGHFHHGHEHHHFH5GGHHHHHHHHH@GFHH2GGGHEGGHFHHHHHHHHHHHHFHHHHHFHHHHHGHHHHDHHHGHHHGGHHFHHHHHHHHHHGHHHHHHHHFH23G0BFF?B2GCFCGGGCFCFHHH1GGHFGHHB?GHHGFCDHGHGGHGHBG=GGGDG.CGFDGBGHH:C0CHFG:CG0;/00;.;A0CFFGGGFF:;F9FFBBFGF0C
@M03495:530:000000000-LYBTV:1:1112:8253:12586 2:N:0:GATCCGGG+ACCTGCTT
ATATTTTGCCGTTGATAAACCACCCTCCCTGTGGTCGTTATCTTGCTCCTTCTGTCGTCAACGAATTTACTAATTCCAAAGCTCACATGCTGACAGATCGGAAGAGCGTCGTGTAGGGAAAGAGTGTAAGCAGGTGTGTAGAGATCGGTGTGGGGGGCGGGATTACAAAAAAAACAACAAAAAAAAACAAACTGTGGCAGTACAGGTAAAGAACATCAGAGAACAAGACAAGAGACACAAGGGACTGACAG
+
CCCCCFFFFFCAEGGGGGGGGGGGGHHGGHHHHHHHGGGHHHHHHHHHHHHHHHHHGGGHGHGGGHHHHHHHHHHHHHHHHHHHHGHFHHHHHHHHHHHHGGGGHHHGGGGGGGHGHGHHHHHHBGGGHHHHHHGFDAFBFB22@2///???//<---9--;./////;.AC;@.:.;..:..---;.....//:9/././/9///;/////.//////////////////././////.....;..///:
@M03495:530:000000000-LYBTV:1:1112:27377:12597 2:N:0:GATCCGGG+ACCTGCTT
ATATTTGCCGTTGATAAACCACCCTCCCTGTGGTCGTTATCTTGCTCCTTCTGTCGTCAACGAATTTACTAATTCCAAAGCTCACATGCTGACAGATCGGAAGAGCGTCGTGTAGGGAAAGAGTGTAAGCAGGTGTGTAGATGTCGGTGGGCGGGGGGGGATTAAAAAAAAAAAAAACAGACGCCGATAGTGAACCGAACAGGCATGAACGAAAGAACATCGCGGTGCTGACGGCGTCACCGTCATACTCC
+
ABCABFFFFCBCGGGGGGGGGGGGHHGGHHHHHFFGGGHHHHHHHHHHHHHHHHHGGGHGHGGGHFGHHHHHHHHHHHHHHHHHHHHHHHHHHHHHHHHGAFGGHGGFGGFGHHHHGGHHGHHHHHHHHHFGHFG2<02@222D2=><?A///-------:./00000;--;>9--:..//:----9--;00000.-----/...;.000..9.././/00..--.--0:0/.---:-..0..9..0;:00
@M03495:530:000000000-LYBTV:1:1112:29307:12619 2:N:0:GATCCGGG+ACCTGCTT
ATATTTTGCCGAGATAAATCAGGCGGACCAAAGCTCACATGCTGACAGATCGGAAGAGCGTCGTGTAGGGCAAGGGTGTAAGCAGGTGTGTATACATTATTGGGGGGGGGGCGTGTTAGAAAAAAAACTCAAGCTACGGTGAAATGGCAGGGTAGTTCTCGTAGTTAAACAAGTACACTCTCCCTGTCGACCATTGCATGTCCATCTTGCTACCATACAGTCAGTCCCCAGTATCCGACGAGTCCTAGTGT
+
AAAA1DFF11A1AAFFGB3AFGFFEA0/A/AA0AFFGHH2FGHGHHG1GFHHEFFEHH0>BEE>?BB@1/0B/F//>FEHHHFFCAB11?0222222B122>1///-------;-;-///9:--9-9-///////9/--9-;/9///-:;-;-/-/////-----9/;/:/--///////////9///;?;--/;////9////;//9/////-///-9/9///////---9////--------////9//
@M03495:530:000000000-LYBTV:1:1112:21679:12624 2:N:0:GATCCGGG+ACCTGCTT
ATATTTTGCCGTTGATAAACCAGCTAATCCTGAAAAAAAAATCAAAGCTAAAAACTACAATGCTAAGACCACGATGTGACTGCTATCAAAGTTAGATATATATGTAAATTATTCATCTGTCAAATCCTAGAATTATATCATACCTGCTCCAGCAATCACGACCTGTAATGGTTTAGTGGGTTGTTCACTGTTTCTGAAAAATGAAGATAGTTGTCCAGCTTCCAAAAAGTTTATTGTGTTTTCTAGTGGAG
+
>ABBAFFFFFCAEGGGGGGGGGHHHHHHHHHHHHHHHGGGGHGHHHHHHHHHHHGHHHHHHHHHHHHHHHHHGGHGHHHHHHGHHHHHHHHHHHHHHHHHHHHHHHHHHHHHHHHHHHHHHHGHHHHHHHHHHHHHHHHHHHHHHHHHHHHFGHGHHHHGGGGGGHHHHHHGHHHHFBHHFGGGHHHHHHGHHHDGHHBGGHHHHH0GFHCGHHGGHFGHFH;C00;CC:FGGGGGGFBBFGGGFGFGGEF
@M03495:530:000000000-LYBTV:1:1112:5169:12646 2:N:0:GATCCGGG+ACCTGCTT
ATATTTTGCCGTTGATAAACCAGTCTCCAAAGCTCACATGCTGACAGATCGGAAGAGCGTCGTGTAGGGAAAGAGTGTAAGCAGGTGTGTAGATATCGGTGGGCGGCGGAGCATTAAAAAAAAAAAAAAATAACAGAGATGAGGAAGCGGCAATTACAGAGAGAGGGGAGAGAAGTAAGAAGACGCTATGATTCGGAACATCTACAGTGGAGAGCTGGAGTGGTGGAGAAAAGGTAGACACATGGTGCGTA
+
DDCDCFFFFFCBEGGGGGGGGGHHHHHHHHHHHHHHHHHHHHHHHHHHHHHGGGGHHHGGGGGGHHHHGBFGGHHHHHGHFHHHHEF@E1@344444?/11?/////>////??G111?F@-@DD@-@@-.00000///000<<0/..---<-0000000/<.....-.-9..0:<0000:/0/.-.<.00000....-/000000<00<0<0<.0:/.:0..:<...0.0/<.0:0000:/<0/0:0-9.
@M03495:530:000000000-LYBTV:1:1112:22120:12649 2:N:0:GATCCGGG+ACCTGCTT
ATATTTTGCCGTTGATAAACCACCCTCCCTGTGGTCGTTATCTTGCTCCTTCTGTCGTCAACGAATTTACTAATTCCAAAGCTCACATGCTGACAGATCGGAAGAGCGTCGTGTAGGGAAAGAGTGTAAGCAGGTGGGGAGAGGTGGGGGGGGGGGGGGGGGTTTTAAAAAAAAAAAAAAAGGTGAGTGGCGAGCGCTGGGCTGAGTTTGATAGAGTAATGAGGGAATGGTGAAGTCATGACAGACACAAA
+
BBCCCFFFFFCBGGGGGGGGGGGGGHHGGHHHHHHHGGGHHHHHHHHHHHHHHHHHGGGHGHGGGHHHHHHHHHHHHHHHHHHHHHHHHHHHHHHHHHHHGGGGHHHGGGGGGHHHHGHHHHHHHHHHHGHHHHFG/<//>///?/?@-><---<--<-----<..10:<0-<@=-9<<-<..001.1<..-9----.--..<...1111<111:1111:111/.../00:<101111:11000/./<<..
@M03495:530:000000000-LYBTV:1:1112:11130:12657 2:N:0:GATCCGGG+ACCTGCTT
ATATTTTGCCGTTGATAAACCAGCTAATCCTGAAAAAAAAATCAAAGCTAAAAACTACAATGCTAAGACCACGATGTGACTGCTATCAAAGTTAGATATATATGAAAATTATTCATCTGTCAAATCCTAGAATTATATCATACCTGCTCCAGCAATCACGACCTGTAATGGTTTAGTGGGTTGTTCACTGTTTCTGAAAAATGAAGATAGTTGTCCAGCTTCCAAAAAGTTTATTGTGTTTTCTAGTGGAG
+
AAAAAFF3@1A>AAGBGD1AAFFCC1FA1G3FAG1D0AEC/011BF10B1111BFHHHHED112@GF110>>>@GA>12FE1FHH2022@1@FHDGFF2@222E2BF>1BG>E>>GGGHBDHH1E1BFF1BFEGFHGDGGHHG<GHHF111BGCFGHHGCF@@<0GHHHGHGFHHHFHGHGGGGHHHHGHHHBD=G0=0=CGHFFHCGFHHHFF0CHGCGHG/0CGAECCFGGFFFBF;9BFFGFB;FGBE
@M03495:530:000000000-LYBTV:1:1112:29057:12661 2:N:0:GATCCGGG+ACCTGCTT
ATATTTTGCCGTTGATAAACCAGCTAATCCTGAAAAAAAAATCAAAGCTAAAAACTACAATGCTAAGACCACGATGTGACTGCTATCAAAGTTAGATATATATGTAAATTATTCATCTGTCAAATCCTAGAATTATATCATACCTGCTCCAGCAATCACGACCTGTAATGGTTTAGTGGGTTGTTCACTGTTTCTGAAAAATGAAGATAGTTGTCCAGCTTCCAAAAAGTTTATTGTGTTTTCTAGTGGAG
+
1>AAAFFFFFDAEEAFGFAFGGHGHGHHHHHH1BGFHGCGGHHHHHHHHHHHHGGHHHHHFGHHGGHHHHHFGGHGEGEFGFFHHHHHHBEGGHHHHGHHGGHGHHHHHGHGFBGHFHFHDGHHHGFHHEHHHHHFHHHGHDBFGG0GHFHFBG0GG1FCE/ACHGDDHHHGHHGHDGEHCGGGHGHHHHHFGF0DGGHFHHH0GF0CGHGFHHH0;C/CHH;:00.9;BFF9CGFFF//CB0CBF00.B9
@M03495:530:000000000-LYBTV:1:1112:19030:12698 2:N:0:GATCCGGG+ACCTGCTT
ATATTTTGCCGTTGATAAACCAAAGCTCACATGCTGACAGATCGGAAGAGCGTCGTGTAGGGAAAGAGTGTAAGCAGGTGTGTAGGTCTCGGGGGGGGGCGCGGCATGAAAAAAAAAAAAAAAAAAAAATAGCAGGGTAGGTTGTGATGCGGCAGAAGAGGAAGCAGAGATGGTGCGGTCAAGTGATGAGAAGCTCGATGGGGGCGGGAAGCGGCTGAGAGTGGAGACACAGACTTAATACAGTAGCGCTG
+
BBCCAFFFFFCAGGGGGGGGGGHHHHHHGHHHHHHHHHHHHHHHGGGGHHHGGGGFGHHHHGHHHHHHGHDFGFHHHHGGBE?433344@B1/>/--;--;------.0090:;BBFF@----9-----.0;000:-/9..00/..0000-----./00.../..0//;/00000;99;-.09;0000090090;0;-/0.9.-------..-----..0000:0:0./:/.0.00000;0:90000-9.-
@M03495:530:000000000-LYBTV:1:1112:27778:12703 2:N:0:GATCCGGG+ACCTGCTT
ATATTTTGCCGTTGATAAACCACCCTCCCCAAAGCTCACATGCTGACAGATCGGAAGAGCGTCGTGTAGGGAAAGAGTGTAAGCAGGTGTGTAGAGATTGGGGGGCGGCGGGGTAGTAGAAAAAAAAAAAAAAAGATAGCACGGGCTAAAGAATCGAACATGAGAACAAAGAAAACAACTCTACTGCAGACTACGACCTACGCACACACAAACGTCGTAGTATATCTCTATCTGACGACACATCACTGTGG
+
BCCCCFFFFFC>EGGGGGGGGGGGGHHGGGHGHGHHHHHHHGHHGGHFHHHHHGGGGHHGGGFFEGHHFFGHHHHHGHHGGGHHHGHHEB?14B434B33?///--;--;----;.0000::/A@B-:9-;---.:;B0:0;-----.0000.0;../.-000:000//.//.;/9A..009:0000000;00/...-.0/.-.@-..:.......-9..9000000;00:00000..---/;00900;0/
@M03495:530:000000000-LYBTV:1:1112:7603:12715 2:N:0:GATCCGGG+ACCTGCTT
ATATTTTGCCGATGATAATCCAGCTAATCCTGAAAAAAAAATCAAAGCTAAAAACTACAATGCTAAGACCAAGATGTGACTGCTATCAAAGTTAGATATATATGTAAATTATTCATCTGTCAAATCCTAGAATTATATCATACCTGCTCCTGCAATCACGACCTGTAATGGTTTAGTGGGTTGTTCACTGTTTCTGAAAAATGAAGATAGTTGTCCAGCTTCCAAAAAGTTTATTGTGTTTTCTAGTGGAG
+
A@AAAFD@1B>1EA1FGG3FGGG011BAFHHHDGAGGEEE?EF1GGFEDHHGFH?GHHE1AF1DGHBEB0F/0011@@DG21FGHD0B@1DFFHBGFG2@2F@EEDGFBBFDGF2>>DGF2FGGDFCHHFHED11BEGBGGG>BBF01B<11<FFDFHFGFCBEHHHHGF1FG0GF1<0G<FCGHHEGFHHF><0=DGFHHHHDD0==<==:GHG0C;CGFG/::<.;;CFBFGGGBBC99FBB0FGGGFE
@M03495:530:000000000-LYBTV:1:1112:22791:12729 2:N:0:GATCCGGG+ACCTGCTT
ATATTTTGCCGTTGATAAACCAGAACCATCCAAAGCTCACTGCTGACAGATCGGAAGAGCGTCGTGTAGGGAAAGAGTGTAAGCATGTGTGTTGGTTATAGAGGTAGATTATTCATCTGTCAAAAAAAAGAATTAAATAATACCTGTCCCGGCCATCACGACCTGTAATGGTTTAGTGGGTTGTTCACTGTTTCTGAATAATGAAGTTAGTTGTCCAGCTTCACAAGACATGATTGTGGTTTATAGTGTAG
+
BBBBBFFFFFB>EGGGGGGGGGHFEBAC4GCGHHFBF3FF55FH3GCF3GA3FA2A111AAABEEAAB53?31FF3GBBBF4@EG33344B131111BB4443BB?334444?BE4DG4?4BFB3///>??022F22>222@2F2<2221/////FC11CF@D.<=0=000<0</000.<..;:.0;00000;000C00;0;000;00000;0;00;//BFB00009///0000000C....////9//9:
@M03495:530:000000000-LYBTV:1:1112:20411:12737 2:N:0:GATCCGGG+ACCTGCTT
ATATTTTGCCGTTGATAAACCAGGGACTCAGGCTGGACCAAAGCTCACATGCTGACAGATCGGAAGAGCGTCGTGTAGGGAAAGAGTGTAAGCAGGTGTGGTGATCTAGGGGGGGGGGGGCGCCGGTTAAAAAAAAAAAAAAGAGAGCCAGGAAGAGGGAGGTGTCTGACACGCAATCTCAAGCAAGAGTAATCGTATCGACCTTAGGCAGCGCAAGACCTGGTGAGAGCGAGAAGCAAGGCAGTACGTAA
+
BCCBCFFFFFC>EGGGGGGGGGHGGGGHGHHFGHHGHHHHHGHHHGHHGHHHHHHHFHHHGHEDGGHHGEAEE>EFGHHF3FGHFGFGFGHHGEFHHF3?/2?3B44443/</--;-----------..9;0F=>DA-----..//.../...9;.9;..9-..90000000.---.9000000;//:900009...;...--.00090:..--:--///:/.0/090:.---;.900//....9009/0.
@M03495:530:000000000-LYBTV:1:1112:15372:12753 2:N:0:GATCCGGG+ACCTGCTT
ATATTTTGCCGTTGATAAACCAGCTAATCCTGAAAAAAAAATCAAAGCTAAAAACTACAATGCTAAGACCACGATGTGACTGCTATCAAAGTTAGATATATATGTAAATTATTCATCTGTCAAATCCTAGAATTATATCATACCTGCTCCAGCAATCACGACCTGTAATGGTTTAGTGGGTTGTTCACTGTTTCTGAAAAATGAAGATAGTTGTCCAGCTTCCAAAAAGTTTATTGTGTTTTCTAGTGGAG
+
CCCCCFFFFFCAEGGGGGGGGGHHHHHHHHHHHHHHHGGGGHHHHHGHHHFHHHGHHHHHHHHHHHHHHHHHGGHGHHHHHHHHHHHHHHHFHHHHHHHHHHHHHHHHHHHHHHHHHHHHHHHFHHHHHHHHHHHHHFHHHHFHHHHHHHHHHGFHHHHGGCGGHGGFHHHDFHHGFGGHGGGGHHHHHHHHHHHHHEFFFHHHHGCGHGHGHF0GH:CG0:;CCGCEGFFGGGGGFBCGGFGGBFFFA0:
@M03495:530:000000000-LYBTV:1:1112:23298:12753 2:N:0:GATCCGGG+ACCTGCTT
ATATTTTGCCGTTGATAAACCAGTCTCCAAAGCTCACATGCTGACAGATCGGAAGAGCGTCGTGTAGGGAAAGAGTGTAAGCAGGTGTGTAGATGACGGCGGGGGGGGGGTGAGTTAAAAAAAAAAAAAAAAAAAACGATATGTATTGCATTGTAGTGTACTATGGTACTTGATACAGTGCATGAGAGTGCGTCATAATATCTCGCGAGGCGCAACCGGCATGAGAGAACGGAGAGTATTTTCTGCGAGCG
+
BBBBBFFFFFB>EEGGGCGGGGHHHHHHHHHHHHHHHHHHHHHHHHHHHHHGGGGHHHGGGGFGHHHHGGFGHGHGHHHHHHHHHGB@1143444431>//>/</-----9-:.9:/:/9B=;@9--:----;---.-...-/////9//9//////////9////;:;/////:////;//9/://////-.-..////////..----;----:.-----9////.//..9.-.;/9//9////:----
@M03495:530:000000000-LYBTV:1:1112:20739:12776 2:N:0:GATCCGGG+ACCTGCTT
ATATTTTGCCGTTGATAAACCAGCTAATCCTGAAAAAAAAATCAAAGCTAAAAACTACAATGCTAAGACCACGATGTGACTGCTATCAAAGTTAGATATATATGTAAATTATTCATCTGTCAAATCCTAGAATTATATCATACCTGCTCCAGCAATCACGACCTGTAATGGTTTAGTGGGTTGTTCACTGTTTCTGAAAAATGAAGATAGTTGTCCAGCTTCCAAAAAGTTTATTGTGTTTTCTAGTGGAG
+
BCBCBFFFFFC>EEGGGGGGGGHHHHHHHHHHHHHHGGGGGHHHHHHGHHHGHHGHHHHHHHHHHHHHHHHHGGHGGHHHHHHHHHHHHHHFHHHHHHHHHHHHHHHHHGHHHHHHHHHHHHHHHHHHHHGHHHHHHHGHHHHHHHHHHGGHFHFHHHHGGGGGHHHHHHHGHHHHGGCEEGGDHHHHFEHHHGDGFFHHGHFFFGGHHHHHHHHHHHHHHECC;CCACBFGGFGGGF/CFFBFFFGGGFG
@M03495:530:000000000-LYBTV:1:1112:24211:12778 2:N:0:GATCCGGG+ACCTGCTT
ATATTTTGCCGTTGATAAACCAGCTAATCCTGAAAAAAAAATCAAAGCTAAAAACTACAATGCTAAGACCACGATGTGACTGCTATCAAAGTTAGATATATATGTAAATTATTCATCTGTCAAATCCTAGAATTATATCATACCTGCTCCAGCAATCACGACCTGTAATGGTTTAGTGGGTTGTTCACTGTTTCTGAAAAATGAAGATAGTTGTCCAGCTTCCAAAAAGTTTATTGTGTTTTCTAGTGGAG
+
BAABBFFFFFB>EEGGCGGGGGHHHHHHHHHHGHHHHGCGGHGHHHGGHHFHHHGGHHHHHHHHH5FHFEGHGFHFHHHHHHHHHHHHHGHHHHHGHHHHHHHHHHHGHHHHHHHHHHHHHHHHHHHHHHHGHGHHHHHHHHGGHHEGHHG2FGGGFGHGCGGGGHHBFHGFHHHFGHGHDFGGHHHHHFFDGG=FHGFHGHHHFHCGHHHEGFHHEG/GHC:CBG.9A9;CFFFGGFCBBFBFGGGG;09
@M03495:530:000000000-LYBTV:1:1112:24286:12790 2:N:0:GATCCGGG+ACCTGCTT
ATATTTTGCCGTTGATAAACCAGCTAATCCTGAAAAAAAAATCAAAGCTAAAAACTACAATGCTAAGACCACGATGTGACTGCTATCAAAGTTAGATATATATGTAAATTATTCATCTGTCAAATCCTAGAATTATATCATACCTGCTCCAGCAATCACGACCTGTAATGGTTTAGTGGGTTGTTCACTGTTTCTGAAAAATGAAGATAGTTGTCCAGCTTCCAAAAAGTTTATTGTGTTTTCTAGTGGAG
+
BBBBBFFFFFBAEEFGGGBGFGFHHHGHHHHHHHGDGGGGGHGHFHHGFFHFHFGHHHHHGHHHHHFHHFFFGGGEHFHHGGHHHGCGHEGHHHHHHHHHGHHFGEGGGHHHHGFHHHHHHHHGHHHHHHGHHHHHHHHHGHHCHH0BFG2F?GGGHFHGGGGGFHHBGGGFHFHGHHHEGGGGHHHGHHHHHH0DHDFDCCBHBFCC0GGGHHHFHCGHGG:<CC.;CFGGGGFGF;9BFFGGGGGGE9A
@M03495:530:000000000-LYBTV:1:1112:27709:12800 2:N:0:GATCCGGG+ACCTGCTT
ATATTTTGCCGTTGATAAACCAGCTAATCCTGAAAAAAAAATCAAAGCTAAAAACTACAATGCTAAGACCACGATGTGACTGCTATCAAAGTTAGATATATATGTAAATTATTCATCTGTCAAATCCTAGAATTATATCATACCTGCTCCAGCAATCACGACCTGTAATGGTTTAGTGGGTTGTTCACTGTTTCTGAAAAATGAAGATAGTTGTCCAGCTTCCAAAAAGTTTATTGTGTTTTCTAGTGGAG
+
BBBBBFF5FFB2EEGGGGGGGGHGGHHHHHHHH3FGHGGEGHHHHGFFHHHHHHGFHHHHHHHFHHHHGGHHGGHGFHHHHFCGHHHHHHHFHHHHHHHGHHHHHHGHHGHHHHGFHHDGHFHHHHHHHHHHHHHHHGHHHHHBGFHCBHFGCGHDBGHGACGGE??GGH1?FGFFHHFEGGGGHHHHGHDGHGDF0<G0CGHBDG0CCG:GHHCGHGEHBGCBGC:.C9FFFGGBBFFFFFGBBFCC?FE
@M03495:530:000000000-LYBTV:1:1112:21207:12809 2:N:0:GATCCGGG+ACCTGCTT
ATATTTTGCCGTTGATAAACCAGCTAATCCTGAAAAAAAAATCAAAGCTAAAAACTACAATGCTAAGACCACGATGTGACTGCTATCAAAGTTAGATATATATGTAAATTATTCATCTGTCAAATCCTAGAATTATATCATACCTGCTCCAGCAATCACGACCTGTAATGGTTTAGTGGGTTGTTCACTGTTTCTGAAAAATGAAGATAGTTGTCCAGCTTCCAAAAAGTTTATTGTGTTTTCTAGTGGAG
+
BBBCCFFFFFCAFGGGGGGGGGHHHHHHHHHHHHHHHGGGGHHHHHHGHHHHHHGHHHHHHHHHHHHHHGGHGGHGHHHHHHGHHHHHHHHHHHHHHHHHHHHGHHHHHGHHHHHHHGHHHHHHHHHHHHHHHHHHHHHHHHHHHHGHFHGHEGGHHHHGGGGGGGHHHHHGHEHH>GGHGGGDFHHHHHHHFGDGFFHHFGHHHHGHHHHHHHHFHHFHGH0;;;;CFBBFFGGGGFBCFEFFGEFFGFE
@M03495:530:000000000-LYBTV:1:1112:28877:12847 2:N:0:GATCCGGG+ACCTGCTT
ATATTTTGCCGTTGATAAACCAGCTAATCCTGAAAAAAAAATCAAAGCTAAAAACTACAATGCTAAGACCACGATGTGACTGCTATCAAAGTTAGATATATATGTAAATTATTCATCTGTCAAATCCTAGAATTATATCATACCTGCTCCAGCAATCACGACCTGTAATGGTTTAGTGGGTTGTTCACTGTTTCTGAAAAATGAAGATAGTTGTCCAGCTTCCAAAAAGTTTATTGTGTTTTCTAGTGGAG
+
AABB@FFFFFBAECGGGGFGGGHHHHHHHFHHHGFFHGGGGHHHHHHEHGFHHHGFFHHHHHHHHFHHF2BGGGEEFGHHGGBGHHFGHHHFFHGHFHHHHHHHGHHGFGHFGGHHGEGHGHHHHHGBHHHHHGHHHGGHHHBGFHC2FFBGGFFGGFFGGGGGG<GHHHF?GFFHHBFHGGGGHBGHHHHGHB<DGFDDCHFFGF0;CHFFGHGHGHGEFH:;0<..9CFGGF0BCB/:CBBFFFCFFBE
@M03495:530:000000000-LYBTV:1:1112:16399:12870 2:N:0:GATCCGGG+ACCTGCTT
ATATTTTGCCGTTGATAAACCAAAGCTCACATGCTGACAGATCGGAAGAGCGTCGTGTAGGGAAAGAGTGTAAGCAGGTGTGTAGATCATGGGGGTGGGCGGTGGTTTAAAAAAAAAAAAAATAAAAAAAACGACGCTTGGGACTCAACCAGCATACGATGTAAAAAGAGAATAGTGAGGAGGGAACATCCACTGCGCGAGCTGCGACGCGCTAGCAAGAAGAGCCGGTATAACCAGGCACCACCACGTCC
+
CCCCCFFFFFCAEGGGGGGGGGHHHHHHHHHHHHHHCHHHHHHHGGGGHHHGGGGEFFHGHGHHHHFHGGHFHHGHHHA33?F4344B3@4@1?E/>///<//>//??22D2<@@/<@D?--.0:000---9-.---........//9/....////.....;////:.////;/////./9.-...;//////:/.--:--.//:-9;-----.////;///./.----.9////..........9..9:
@M03495:530:000000000-LYBTV:1:1112:14115:12905 2:N:0:GATCCGGG+ACCTGCTT
ATATTTTGCCGTTGATAAACCAGCTAATTCCAAAGCTCACATGCTGACAGATCGGAAGAGCGTCGTGTAGGGAAAGAGTGTAAGCAGGTGTGTAGATCTCGGGGGGGGGGGGGGCGTTAAAAAAAAAAAGAAAAAAAAAATGAAAGGGGGGGTGAAAACATAGAATAGAAGCAAGGTAGGAAAGTGGTGACTATTAGAAACTTACGACAGACAGGGCAGATGATGGATATGAGCAACACACTGCTACGTAA
+
DDEEEFFFFFCBFFGGGGGGGGHHHGHHHHHHHHHHHHHHHHHHHHHHHHHHHHGGGGGHHGGGEAEFHHHGHHHHHHHHHHHHGHHGFFBBB4B44444B?/><-----9-----<-.<110@=FAD=...//.9----.01111..--9---.01</.01111110:1100//.010.01/.11019101:111<:11/11019..--/.//<....9<B1<10/11111<00/....</00111..0.
@M03495:530:000000000-LYBTV:1:1112:14305:12912 2:N:0:GATCCGGG+ACCTGCTT
ATATTTTGCCGTTGATAAACCAGCTCACATGCTGACAGATCGGAAGAGCGTCGTGTAGGGAAAGAGTGTAAGCAGGTGTGTAGATTTCGGTGGTGGGGGTGGCGTTAATATAAAAAAAAACAAAAATAAAAGTGAATAGGGAAGACGTGGTTGATGGAGGCATCAAGATAAAGAGCAGTAGTAGGAGTGATTAGATGCGAATGGACGGGCAGATGACGTAGTGTGAGTATGTCACTACTGTAGTGAGCGAG
+
CCCCCFFFFFCAFEGGGGGGGGHHHHHHHGHHHHHHHHHHHHGGGGHHHGEFGEGHHHGGGHHHHHHHHHHHHHGHGG@??43444B42>1?1111//////0/?///3?2DDFDFD@?/...>0.01=11110000000./.../<...;../000//..:0/0000:00009;/0/00000000//.0000:0;00-.--000:----;..;900.9.:.9000:00:0000000/000000/000---
@M03495:530:000000000-LYBTV:1:1112:11042:12917 2:N:0:GATCCGGG+ACCTGCTT
ATATTTTGCCGTTGATAAACCAAAGCTCACATGCTGACAGATCGGAAGAGCGTCGTGTAGGGAAAGAGTGTAAGCAGGTGTGTAGATCTTGGTGGGGGGCGGGTGATTAATAAAAAAAAAAAAAAAAGGAAAGCAGGAGAATGTGGAAGTGGGAAGTACAGGAGAAAGTAGAGCGTCGGGCGGTAGGTGGATACTATCTCGCATGAGCGCGTGCTCTGGACATGTCTAGCGGCACGGTGTGGACTGATACG
+
CDCCCFFFFFCAEFGGGGGGGGHHHHHHHHHHHHHHHHHHHHHHGGGGFHHGGGGGGHHGGGHHHHHHHFGFGFHHHHHGB>14344444B3@FD///-------.;;00000:BBC>-@9-:----..://./0/.....0:0000:/000..0.00000/....00:00000-..----9-:...00..00000000:..-..00:-;---..00:00.0:0000000:----.-.9..9000.0:00.
@M03495:530:000000000-LYBTV:1:1112:16570:12922 2:N:0:GATCCGGG+ACCTGCTT
ATATTTTGCCGTTGATAAACCAGGACTCAGGCTGGACCAAAGCTCACATGCTGACAGATCGGAAGAGCGTCGTGTAGGGAAAGAGTGTAAGCAGGTGTGTAGATCACGGTGGGGGGGGGGGGATTTTAAAAAAAAAAAAAAGAGCAGAAGAAGAGTGTGGGGTGCGCGACGGTATAGATATAGATTGTGGTAAGATGGACAGGGAGGTTGTGCGAAGGGTGGAGTGTCGGTGACAGGTAACAGGCCATGAG
+
CCCCCFFFFFCAEEGGGGGGGGHGGHHHHHHHHHGHHHHHHHHHHHFHHHHHHGHHHHHHHGGGGHHHGEGE>EGFGHGHHHHHHFHHGHFFHHHHF3??4344433/?/?AE/<---:-:--./:0009;FB------;-.9//09/;00//0.;000..-.-.-----9:9..000;0000000000./:090000/00.....-9//..0..--....-..0900:--..00:.:0000:..../000
@M03495:530:000000000-LYBTV:1:1112:15341:12925 2:N:0:GATCCGGG+ACCTGCTT
ATATTTTGCCGTTGATAAACCAGGACTCAGGCGGACCAAAGCTCACATGCTGACAGATCGGAAGAGCGTCGTGTAGGGAAAGAGTGTAAGCAGGTGTGTAGATCGTGGGGGGGGGGGGGGCATTTAAAAAAAAAAAAAAAAAAGAGGTATAAAGAGTGGATGCACAGAGAATAAAAACCATGGAGGATGAATACGTGTGATGTAGGTAGAGTCAGAATGGAAGCTACGATATGTAGTATGTGTGACAACAG
+
DDDCDFFFFFDAGGGGGGGGGGHGGHHHHHHHGGGGGHHHHHHHHGHHHHHHHHHHHHHHGGGGHHHGGGGGGHHHHGHHHHHHFGFFHHHHHHBFFE043444/B0?//@-----:-----/000:;0:@BF>-;;------../.9;000:00/09A000/000/0//0000000...00/0;..9090090.0:/9000009;0000:0000000;000/.000....-00000000900.0000../
@M03495:530:000000000-LYBTV:1:1112:9458:12927 2:N:0:GATCCGGG+ACCTGCTT
ATATTTTGCCGTTGATAAACCACCCTCCCTGTGGTCGTTATCTTGCTCCTTCTGTCGTCAACGAATTTACTAATTCCAAAGCTCACATGCTGACAGATCGGAAGAGCGTCGTGTAGGGAAAGAGTGTAAGCAGGTGGGGAGATGTGGGTGGGGGGGGGGTGATTAAAAAAAAAAAATAAAGAACATGGAGCAAATGGAGGAGACGATCAGAAGAGGAGTGACTAATCAGTCATGCAACGTTGAAACATAGG
+
CCCCCFFFFFCAGGGGGGGGGGGGGHHGGHHHHHHHGGGHHHGHHHHHHHHHHHHHGGGHGHGGGHHHHHHHHHHHHHHHHHHHHHHHHHHHGHHHHHHHGGGGHHHGGGGGGHHHGGHHHHHHGHHHGFGHHHGB//////01@11//?--------;--.9000000-;@@-9:.00000.//00/0//./00000/..9..9-.;.009;0..../.009000000000000000;./9.000/0000
@M03495:530:000000000-LYBTV:1:1112:9860:12960 2:N:0:GATCCGGG+ACCTGCTT
ATATTTTGCCGTTGATAAACCAGCTAATCCTGAAAAAAAAATCAAAGCTAAAAACTACAATGCTAAGACCACGATGTGACTGCTATCAAAGTTAGATATATATGTAAATTATTCATCTGTCAAATCCTAGAATTATATCATACCTGCTCCAGCAATCACGACCTGTAATGGTTTAGTGGGTTGTTCACTGTTTCTGAAAAATGAAGATAGTTGTCCAGCTTCCAAAAAGTTTATTGTGTTTTCTAGTGGAG
+
CCBCCFFFFFCAEFGGGGGGGGHHHGHHHGHHHHHHHGGGGHHHGHHGHHHHHHGHHGHHHHHGHFHHGGHHGGHGGHHHHHHHHHHHHHGHFHHHHHHHHHGHHHHHHHHHHHHHHGHHHHHHHHGHHHHHHHHHHHHHHHHFHFFFHHGFGF@FGFHGGDGGHHHFGHB?FFHHHHFFDGGGHHHHHGHGHHGHGF<GGGGFGFGHHHGFGHGGGGF0CC/;;G.;A9CFGGGGGGBFG/FGGGGG?0A
@M03495:530:000000000-LYBTV:1:1112:22930:12963 2:N:0:GATCCGGG+ACCTGCTT
ATATTTTGCCGTTGATAAACCAGCTAATCCTGAAAAAAAAATCAAAGCTAAAAACTACAATGCTAAGACCACGATGTGACTGCTATCAAAGTTAGATATATATGTAAATTATTCATCTGTCAAATCCTAGAATTATATCATACCTGCTCCAGCAATCACGACCTGTAATGGTTTAGTGGGTTGTTCACTGTTTCTGAAAAATGAAGATAGTTGTCCAGCTTCCAAAAAGTTTATTGTGTTTTCTAGTGGAG
+
CCCCCFFFFFCAGGGGGGGGGGHHHHHHHHHHHGHHHGGGGHHHHHGGHHHHHHGHHFHHHHHHHHHHHHHHGGHGHHHHGFHHHHHHHHHHHHHHHHHHHHHHHHHHHGHHHHHHHHHHHHHHHHGHHHHHHHHHHHGHHHHFHHFHHHHHFGFGHFGGGGGGHHGGHHGFGHHHDFHHGGGGHHHFHHHHHHDFFFHHHHGFHH;GFHGHHHFEHHFGHE;<C::EFFFGFFBFGFCFFFFFFGFF?FG
@M03495:530:000000000-LYBTV:1:1112:2123:12965 2:N:0:GATCCGGG+ACCTGCTT
ATATTTTGCCGTTGATAAACCAGCTAATCCTGAAAAAAAAATCAAAGCTAAAAACTACAATGCTAAGACCACGATGTGACTGCTATCAAAGTTAGATATATATGTAAATTATTCATCTGTCACATCCTAGAATTATATCATACCTGCTCCAGCAATCACGACCTGTAATGGTTTAGTGGGTTGTTCACTGTTTCTGAAAAATGCAGATAGTTGTCCAGCTTCCAAAACGTTTATTGTGTTTTATAGTGGAG
+
1A?AAD3BBDD1AECGBAABFEA01FGGFHB1FFFGFEEAEGFGBGHGHHHFFF/1GEFFFFBFHGGFF0BFE>GFF1FFGHEFHFBGF1FGGHFFDGFG2BBF>>FBDDGHHBGFFGHFHG1BGFFHEGH1FGGHHFHHGG1FGHCGHFG100@FF1GA?CC?GHEHFG1???GF1=CAA<?E.10=DG<=DG0=D<0<.<D0<0;CFHGGF0C0C:/0:0;<0<A.999/CBFBFF9;/90;9FFFF0E
@M03495:530:000000000-LYBTV:1:1112:17110:12968 2:N:0:GATCCGGG+ACCTGCTT
ATATTTTGCCGTTGATAAACCAGGACTCAGGCTGGACCAAAGCTCACATGCTGACAGATCGGAAGAGCGTCGTGTAGGGAAAGAGTGTAAGCAGGTGTGGAGAAGTTGGGGGGGGGGGCGGCATTAAAAAAAAAAAAAAAAAAGAATACAGTAGGTGATGCTACAGTGTCGTGAAAAGGAAGTTGGTTAGAGAAGATGAAGGAGGGCTGGAGAGGTCGGGGTGAGTGGTCGTGCCGGCCGCGCACTACGGT
+
BCCCCFFFFFCAEGGGGGGGGGGGGHHHHHHHGHGHHHHHHHHHHHHHHGHHHGHHHHHHHGGGGHHHGEEEEEGHHHGHHHHHHHHGGHBGHHHFB3A13/303D44B///-@---9--:---0909;0;D;-;=-------...0000009000000;0000000000...;.00/.//.0000..0.0000;000000:.9.-...9..:9.0;------..:0;00--...--9--------0/..9
@M03495:530:000000000-LYBTV:1:1112:8944:12972 2:N:0:GATCCGGG+ACCTGCTT
ATATTTTGCCGTTGATAAACCAGGGACTCAGGCGGACCAAAGCTCACATGCTGACAGATCGGAAGAGCGTCGTGTAGGGAAAGAGTGTAAGCAGGTGTGAAATGCACAGTGTTCGTCGGTCAAATATAATAATAATAAAATACCTGATCCAGCATACACGCCCTATAATGGTTTAGAGGGTTGTTCACTGTTTCTGAAAAATACAGATGGTTGACAAGCTTCCAAAAGGTTTATTGTGTTGTCTGGGGGGG
+
CCCCCFFFFFCAGGGGGGGGGGHGDGGHHGHHFGAEGEGHHFGGFGFHHHFFHHHFGFFGCG1FEHHBEBE>>FHBGHGGHEHGHHF4FGHDFGHF3B/4444334332334??//</////@2D222@2D222<1?1111?111<0?1<1>GF11>>C.-<--/00==0000<CD0;/;..-..0;:0=0:C:C090C0.:00009;0/00./000.C/00/0;0./.://://;;/;B.//////-:-@
@M03495:530:000000000-LYBTV:1:1112:22395:12989 2:N:0:GATCCGGG+ACCTGCTT
ATATTTTGCCGTTGATAAACCAGAGGACTCAGGCTGGACCAAAGCTCACATGCTGACAGATCGGAAGAGCGTCGTGTAGGGAAAGAGTGTAAGCAGGTGTGGAGATATCGGGGGGGGGGGTGGGCTTTAAAAAAAAAAAAAAAGTGTCAGGTGAGGAGTCGAGTGAGGAGAAAGGTAACGAATGGAAGTGATCATGGTGCAAATCGTAGTACGATGGTCGCAGAGCAGTGGATGAGTGGTGTGATGCTCGA
+
CCCCBFFFFFBAEGGGGGFGGGHHHGHHHHHHHHHHGHHHHHHHHHHHHHHHHHHGHHGHHHHGGGGHHFGGGGEGHHHHGHHHHHHHHHHHHEHHFHC3?/3/334B4?//><--;--9----././//;;/9-DD-9-;--.//////9///.9/.//-.-:./:./:../:.////....//////;///////////////...:.//.....//---9-.///;/9/////:/./...9/////.-
@M03495:530:000000000-LYBTV:1:1112:20649:12996 2:N:0:GATCCGGG+ACCTGCTT
ATATTTTGCCGTTGATAAACCACCCTCCCTGTGGTCGTTATCTTGCTCCTTCTGTCGTCAACGAATTTACTAATTCCAAAGCTCACATGCTGACAGATCGGAAGAGCGTCGTGTAGGGAAAGAGTGTAAGCAGGTGTGTAGAGATCGGGGGAGGGGGGGTGCGTAAAAAAAAAAAAAAATAGAGTAAAGACGGGTGTTGGTACATAATAGGTTATACACTGCGTATGAGCGAGAGATCAGTATGTGCGATG
+
CCCCCFFFFFCAFGGGGGGGGGGGGHHGGHHHHHHHFGGHHHHHHHHHHHHHHHHHGGGHGHGGGHHHGHHHHHHHHHHHHHHHHHHHHHHHHHHHHHGHGGGGHHFGGGGEFHHGFFGHHGHGFHHHHBGHHHCG2<FDF>22DFGC//>-@-<------.-;:..BF>@:-;>----.0000;00000/..-9--...;090000000000000000000..../000--;-;.;00:9000000;...
@M03495:530:000000000-LYBTV:1:1112:4543:13008 2:N:0:GATCCGGG+ACCTGCTT
ATATTTTGCCGTTGATAAACCACCCTCCCTGTGGTCGTTATCTTGCTCTTCTGTCGTCAACGAATTTACTAATTCCAAAGCTCACATGCTGACAGATCGGAAGAGCGTCGTGTAGGGAAAGAGTGTAAGCAGGTGTGGAGGTGTGGGGGGACGGCGGAGAGATAAAATAAAAAAACAAGTAGGAAGAATCAGATGCGCGAGTCAGGGAATATGATGGTGAAGTATAAAACGGCAATAGAGCGGGCATCGCG
+
CCCCCFFFFFC>EEGGGGGGGGGGGHHGGHHFHHHHGGGHHHHHHHHHHHHHHHHGGGHGHGGGHGHHHGHGHHHHHHHHHHHHHHHHHHHHHHHHHHGGGGDHGHGFGGEFGHHHGHHHHHHHHHHHFHHHHGE?C/2////D/??A/A--:9-9----..000000000B9@-..:/:00090..;000000:0-.-9--/00/.A.:0:00000;000090000000-.---000000--9--//;.-
@M03495:530:000000000-LYBTV:1:1112:6628:13036 2:N:0:GATCCGGG+ACCTGCTT
ATATTTTGCCGTTGATAAACCAGCTAATCCTGAAAAAAAAATCAAAGCTAAAAACTACAATGCTAAGACCACGATGTGACTCCTATCAAAGTTAGATATATATGTAAATTATTCATCTGTCAAATCCTAGAATTATATCATACCTGCTCCAGCAATCACGACCTGTAATGGTTTAGTGGGTTGTTCACTGTTTCTGAAAAATGAAGATAGTTGTCCAGCTTCCAAAAAGTTTATTGTGTTTTCTAGTGGAG
+
ABAABFFBFFBAEGGGGGGGGGHHHHHHHHHHHHHHHGGGGHHHHHHHHHHHHHGHHHHHGHHHHFHHHHHHGGHGHHHHHGFHHHFHHHHHHHHHHHHGHHHHHHHHHHHHHHHHHHGHHHHHHHHHHHHHHHHHHHHHHHH2GGGGHFFBCGGHHGHGGGGGHHHGHHHGHHHGDHGGGFGGHHGHFGHHFDDFFGGHHHHFHHHHHHHHHHFGHFCGFH;<<;:ACBFBFGGGGF;CFFGGGGBB9FE
@M03495:530:000000000-LYBTV:1:1112:5639:13049 2:N:0:CATCCGGG+ACCCGCTT
ATATTTTGCCGTTGATAAACCAGCTAATCCTGAAAAAAAAATCAAAGCTAAAAACTACAATGCTAAGACCACGATGTGACTGCTATCAAAGTTAGATATATATGTAAATTATTCATCTGTCAAATCCTAGAATTATATCATACCTGCTCCAGCAATCACGACCTGTAATGGTTTAGTGGGTTGTTCACTGTTTCTGAAAAATGAAGATAGTTGTCCAGCTTCCAAAAAGTTTATTGTGTTTTCTAGTGGAG
+
AAABAFFFBFDAEEGGCGGGGGHCHHHHHHGHHHHHFGCGGHGHFH5F3FF5GFGHGFHHHFHHHFHHHFHHGGGGHHHHHGEGG4FGGHHFDGGGHHHEGFGGFFGGHFFHGHHFHHFHHHHHHHHHHHGHHHHHHFGFGHHGHGGGFH22BCGFGGHGGCGGFDGHFHEG<FGFGHEHDG?DEFEHHHHHGH=00G0GHHGHHF00CGHGFHH0CCB0CG:;;0.99C9;CFGGFB9;/CF00;CFFFF
@M03495:530:000000000-LYBTV:1:1112:15970:13056 2:N:0:GATCCGGG+ACCTGCTT
ATATTTTGCCGTTGATAAACCAGCTAATCCTGAAAAAAAAATCAAAGCTAAAAACTACAATGCTAAGACCACGATGTGACTGCTATCAAAGTTAGATATATATGTAAATTATTCATCTGTCAAATCCTAGAATTATATCATACCTGCTCCAGCAATCACGACCTGTAATGGTTTAGTGGGTTGTTCACTGTTTCTGAAAAATGAAGATAGTTGTCCAGCTTCCAAAAAGTTTATTGTGTTTTCTAGTGGAG
+
AABABFFFFFBAEGCGGGGFFGEHHHHHGGHGGHFHHEGGGHHGFFHGHHHHHGEHHHHHFGHHHGHHHHGHGGFGHBGDEFFFHDGHHHFGGHHHHGHHFHHFGGGHHGFHHHHHHHHHHHHHHHHHHGHHGHHHHHHGHHHFHHGHGHGHHHHHHHHGDFGGHFHEGHHGDHHHFHHGGGGDHHHHHHHHGFDGHGHHHHHHHHGHHFGGHHHHHFGFHECC0G.ADFGGFGGGGFFFFGGFBFGGGBA
@M03495:530:000000000-LYBTV:1:1112:4670:13063 2:N:0:GATCCGGG+ACCTGCTT
ATATTTTGCCGATGATAAACCAGAACCATCCAAAGCTCACATGCTGACAGATCGGAAGAGCGTCGTGTAGGGAAAGAGTGTAAGCAGGTGAGCAGGGTAATGTGGTCGGGCGAACATTAAAGAAAAAAGACAGGAAACGAAAGAAGGCAGAAGTGGTGGCGGTTTGCAAGAGGCATCGGCCGCGCGAAGACTATAAGACGGTGCTGACGCAACGAATGGAAGACCGAGGTGTAGGGACAAGGAGGAGGAGG
+
ABBBAFFFFFB2EEGGGGGGGGFFHHHGHHHHHDFADHHHGHGGFDGHFHFHHGG1FG1FHGGGGAEBGEGAGHAGHHFHFGFHHFHHG@313331/233BBB?323////>//</33B222202@CC//0?0/FC00.....<0>0<.<.//=<0<.<.----..00909....0/..-99----9--.///9/;///...:-;//...---9.:.9//9B./.9---..//9/./.......9.....9
@M03495:530:000000000-LYBTV:1:1112:4141:13064 2:N:0:GATCCGGG+ACCTGCTT
ATATTTTGCCGTTGATAAACCAGCTAATCCTGAAAAAAAAATCAAAGCTAAAAACTACAATGCTAAGACCACGATGTGACTGCTATCAAAGTTAGATATATATGTAAATTATTCATCTGTCAAATCCTAGAATTATATCATACCTGCTCCAGCAATCACGACCTGTAATGGTTTAGTGGGTTGTTCACTGTTTCTGAAAAATGAAGATAGTTGTCCAGCTTCCAAAAAGTTTATTGTGTTTTCTAGTGGAG
+
3AAABFFFFFBBGGGGGGFGGGHHHGHGHGGHGFFDGGGGGHHHBGHGHGDGHHEFFGHHHGHHHFHGGGHHFFHGHEFFHFFFGGHHHHFGHHHHHHGEHHHHHHHGHHHHHGGHGHFHHHGEHHGHHHHHHHHHHHGHHHHBHHGC32GHGHHHHHHGFGGGCGFDFGHHHHGGFFFEDFC..GDGFFDBHB=<GGGHCGHFGHBGFHCHHHCGHH/;GH/C<C.CEFFF0CFGFGCFBFGBFGF099.
@M03495:530:000000000-LYBTV:1:1112:16244:13072 2:N:0:GATCCGGG+ACCTGCTT
ATATTTTGCCGTTGATAAACCAGGACTCAGGCGGACCAAAGCTCACATGCTGACAGATCGGAAGAGCGTCGAGTAGGGAAAGAGTGTAAGCAGGTGGGTGGATCTCTGTGGGGGGGGGGGGGGTAAAAAAAAAAAAAAAAAAAAGAAAAGGAGAAAGGGAAGGAGATAGAGGGAGAAAAAACATGTGACGGAGTGGTGTACGAACGACTGAAGAAATCAGGAGAAACGAGCTGAAATCGTAGTATGATGCT
+
DDDDDFFFFFDBGGGGGGGGGGHGHHHHHHHHGGGGGHHHFHHHHHHHHFHHHHHHHHHHGGGGGHHGGGGGGHHHHGHHHHHHFGHFGFFHHHAB//////33233333B///----<-----.<:0<--<>BA-<---<-<-<<:///./<..<0..9.<....<<000/.....0/.-..0000:0.-.....0.<:0...--.9..0000//0<<:<0...0<...-.00<<<:<..<.00000000
@M03495:530:000000000-LYBTV:1:1112:21948:13073 2:N:0:GATCCGGG+ACCTGCTT
ATATTTTGCCGTTGATAAACCAGCTAATCCTGAAAAAAAAATCAAAGCTAAAAACTACAATGCTAAGACCACGATGTGACTGCTATCAAAGTTAGATATATATGTAAATTATTCATCTGTCAAATCCTAGAATTATATCATACCTGCTCCAGCAATCACGACCTGTAATGGTTTAGTGGGTTGTTCACTGTTTCTGAAAAATGAAGATAGTTGTCCAGCTTCCAAAAAGTTTATTGTGTTTTCTAGTGGAG
+
A@1AAFFBFFD1AAGGGGFFGGAGFHFHHHHHBFFHHGG?AGHHHHHHHHHGHGEFHHHHHHHHHFGHGGGHGGHGHHGHHFHHHHFHHHGFGHHHHHHHHHHHFFHHHHHHHHHHHHHHHHHHHHBGHGHHHHHGHHHHHHFGBGACGFFCGGGGHHHCFCGGHHHHHHHFGGHHGFGACFGGHHGGHGHHGD==DGBDGHFHFGGG0C;CBCHHHFFHHF:;00;;EFFFGGFFFBCCBFG009FF.0;
@M03495:530:000000000-LYBTV:1:1112:22204:13079 2:N:0:GATCCGGG+ACCTGCTT
ATATTTTGCCGTTGATAAACCAGAACCATCCAAAGCTCACATGCTGACAGATCGGAAGAGCGTCGTGTAGGGAAGAGTGTAAGCAGGTGTGTAGAGATCGGGGGGCGGGGGGTCATTAAAAAAAAAAAAAAAAAAAAAATAAGGGATCGAGGTGTGATCATTGCAATAAGATGCTCCTCGACTACCGAGACCGTCAGTCCACGCACATACAACGTCATGTAACCACGCGTGCTAACACGTGCAGATCCTAC
+
BBABBFFFFFBAFGGGGGGGGGHHHHHGHHHHHGGFHHHHHHHHHHHHHHHHHHGGGGHHHGGGGAF1GHHGGHGHHGGGGGHHGFHHFB1B43434B3?1///-----9-9-..///9;//:BAFFF-;:-9:-----./9//..99...:../9/9///////9/://;//;///;:..-.-/.-.--..-99..;////99--://////-....//////;...-9-;://///.....//;/////
@M03495:530:000000000-LYBTV:1:1112:9234:13083 2:N:0:GATCCGGG+ACCTGCTT
ATATTTTGCCGTTGATAAACCAGTCAGGAGTCCAAAGCTCACATGCTGACAGATCGGAAGAGCGTCGTGTAGGGAAAGAGTGTAAGCAGGTGTGGAGATAGCGGTGGGGGCTGTCACACTTAAAAAAAAAAAAAAACAAGGGGCAGATGTGCGCAGGGATGACAGATCGAAGAGCAGGCGCGGGGTGCTGAACCAGGCTAACAGCGGTGAGTGAAATTGTGCGGGAGCGCATGATGACACATAGAGGATGA
+
BBBBBFFFFFBAGCGGGGGGGGHHHHHHHGHHHGHHHHHHHGHHHHHGHHHHHHHHGAGGHHHGDGGEFFFFHGBFHHHHGHFGGHHHGH?B@E13?B3433>>//?/>////02333B232@2@FB?/><----:.../..---.;0;000.--:--;/.;000/0/..;9AFF/B:.------;-./://;...9..//9//.-:.-.9////////9;/.---9.-;-../;;////://9//.:/9/
@M03495:530:000000000-LYBTV:1:1112:27591:13085 2:N:0:GATCCGGG+ACCTGCTT
ATATTTTGCCGTTGAAAACCAGAACCATCCAAAGTTCACATGCTGACAGATCGGAAGAGCGTCGTGTAGGGAAAGAGTGTAAGCAGGTCAAGTGAAATAGAGGAGGGTTGGATGGAGTGTATTATAAACTTTCTAGATATTCATAAAAATGGGTTGTAATTTTTTTAATAAACACGACAATTTCATGAATTAGGCTTGTTGGTACAATATAATTGGTATTAACATGAGATCGTGTGGCAGGAAAGTTTTTT
+
1A>A>FFFFFD1AAFGFG1EGGFHFG0AFC1B101DAEFDGBCGDG0EGB1FA///A00AEA//AA/E@F/GFEGCF@F1BG2FHBH011112122BBGD1F00////0/>11BE00BB1F>222B22121B1BFB2>>F2BG22@1@1011@0/>/<?1?111<@G1FH1111>.-A-<00000000;G0<C0/0CC.0..;0:0000000;0;/0;0B0BB00/00;;09:.9.../.--9/-////9;
@M03495:530:000000000-LYBTV:1:1112:19303:13086 2:N:0:GATCCGGG+ACCTGCTT
ATATTTTGCCGTTGATAAACCAGGACTCAGGCTGGACCAAAGCTCACATGCTGACAGATCGGAAGAGCGTCGTGTAGGGAAAGAGTGTAAGCAGGTGTGTAGGGGTCGGGGGGGGGGGGGTGGTTAAAAAAAAAAAAAAAAAGAAGAGAGACAGGCTGAAGGGAGTGCAGATGCAGTGTAAATCAGACGTGCAGGACAGATGCGAAGGCACACTTAGAGTATGAACGTGGAAGAGAGGTATACCATGGACA
+
CDCDCFFFFFCBEGGGGGGGGGHGHHHHHHHHHHGHHHHHHHHHHHHHHHHHHHHHHHHHHGGGGGHHGFGEEFHGHHGHHHHGHFGGGGHFHHHG3@?143?/////>//<--<--9-@9<<9.0000<<B-99B--<---..:/0./9<///.....000.<<..00000<<<0<0000000000:<.<..0.../.<0B0-.<-...././00<000000000.....0<<./..<000000<0/000
@M03495:530:000000000-LYBTV:1:1112:17014:13090 2:N:0:GATCCGGG+ACCTGCTT
ATATTTTGCCGTTGATAAACCAGCTAATCCTGAAAAAAAAATCAAAGCTAAAAACTACAATGCTAAGACCACGATGTGACTGCTATCAAAGTTAGATATATATGTAAATTATTCATCTGTCAAATCCTAGAATTATATCATACCTGCTCCAGCAATCACGACCTGTAATGGTTTAGTGGGTTGTTCACTGTTTCTGAAAAATGAAGATAGTTGTCCAGCTTCCAAAAAGTTTATTGTGTTTTCTAGTGGAG
+
?AABBFFFFFBAEGGGGGGGGGHHHHGHHGHGGHHHGGGGGHHHHHHHHHHHHHGHHHHHHHHHHFHHHGHHGGGGHFHHHHHHFHHHHHGHHHFHHHHHHHHHHHHHHHHHHHHHHHHHHHHHHHGFHHHHHHHHHHHHHHHFHHHHH2FHHHFHHHGGDDGGBGHGHHHHHHHHFHFHGGGGGHHHHHHFHH0GHHHGFFHFDGBG0CHFGHHBG:/0;G/;GFEGBFGBFGEGGFFBFFGFGGGFA9E
@M03495:530:000000000-LYBTV:1:1112:3502:13094 2:N:0:GATCCGGG+ACCTGCTT
ATATTTTGCCGTTGATAAACCACCTGTGGTCGTTATCTTGCTCCTTCTGCTAATTCCAAAGCTCACATGCTGACAGATCGGAAGAGCGTCGTGTAGGGAAAGAGTGTAAGCAGGTGTGTATAGATCTGTGGGGGGCGGGGGAATTAGAAAAAAAAAGAAAGAGAGAAGAACGGGAAAAGGATGCGAGAGTAGGATGGAAAATAGGTAGGGAATGTAGGAGATGTCTGAACGTATAGGAGAGGCTAGTAGTG
+
BBB@?FFFFFB>EEGGGGFGGGAFGHGFGBEEEGGGHHHFFHHHHHHHGHHGGHHAFDHHHHHBGHFFHHHHHHHFCHHHGFGG1GFGGEEGGHHHHG3EEFFGFGFFHGHHGEF?3?B44444B444440///9-9--@--..////9/..-;--.9.///..../9//..;..9..;..//9-.---/////9/.///9///////../../://;9/.//9//9/;/.;.;9////....././////
@M03495:530:000000000-LYBTV:1:1112:22780:13115 2:N:0:GATCCGGG+ACCTGCTT
ATATTTTGCCGTTGATAAACCAGGACTCAGGCTGGACCAAAGCTCACATGCTGACAGATCGGAAGAGCGTCGTGTAGGGAAAGAGTGTAAGCAGGTGTGTAGATGTCGGGGGGGTGCGGGTGCTGAGAATAAAAAAAGAGAACGTGAGGGGGAGGATGCGTGCTGAGGTAGGCTAGATGCTGTCGTGTATAGGAGACCGACTAAGCACATTATACTCCGACTGGACATGCATCGAGTGGTGTCGCGTGATG
+
BBBBBFFFFFBAFGGGGGFGGGHGHHHHHHHHHHGGHHHHHHHHGGGHHHHHHHHHHHHHHGGGGGHHGFEEEGGHHHGFHHHHHHHFGHGHHHHGG3?F4B444B??///<---:.@----.///.;9/;9///--....//....:.:-----.//.-.;../:..//9./9/.;//:////.....;/;/:/...----99///../////:///.---../.9;/;///././../:;F..-:-.9/
@M03495:530:000000000-LYBTV:1:1112:28279:13118 2:N:0:GATCAGGG+ACCTGCTT
ATATTTTGCCGTTGATAAACCAGCTAATCCTGAAAAAAAAATCAAAGCTAAAAACTACAATGCTAAGACCACGATGTGACTGCTATCAAAGTTAGATATATATGTAAATTATTCATCTGTCAAATCCTAGAATTATATCATACCTGCTCCAGCAATCACGACCTGTAATGGTTTAGTGGGTTGTTCACTGTTTCTGAAAAATGAAGATAGTTGTCCAGCTTCCAAAAAGTTTATTGTGTTTTCTAGTGGAG
+
>1AAAFF3DFD11AGFGFGGFEGAHHFGFHHBGGGHHG?EEGHHHHGHHFHHFFEHHHHFGFHF2GGHBBFGG@FFGHHHHGHHHHEGFGHHHEHHHBGHFHHH2FHHFHFGG2E2FFHHFHHHGHHHGHHHHHHFFHGFGFHGHHFFFHBF0F0GFHHGGGGFHHFGHG1<?0F1=FGHAFGCHHDBHHFGG0==FGFGHAGGBC0;CCGCFCC0GF/GF0:=0C.CEFFFBFGFFFC/;B00BFB0.9A
@M03495:530:000000000-LYBTV:1:1112:7008:13122 2:N:0:GATCCGGG+ACCTGCTT
ATATTTTGCCGTTGATAAACCAGCTAATCCTGAAAAAAAAATCAAAGCTAAAAACTACAATGCTAAGACCACGATGTGACTGCTATCAAAGTTAGATATATATGTAAATTATTCATCTGTCAAATCCTAGAATTATATCATACCTGCTCCAGCAATCACGACCTGTAATGGTTTAGTGGGTTGTTCACTGTTTCTGAAAATTGAAGATAGTTGTCCAGCTTCCAAAAAGTTTATTGTGTTTTCTAGTGGAG
+
ABBBBFFFFFB>EGGGGGGGGGHEFGGHHGFHHHHHGGGGGHCGHGHCGHHGHFAGGHHEFBFGHGHHHGGFGCG1FGGFHHGFGFCGHHFGFGDEEFDFDGFHEGHGHDBHFHHHHGFFDGHFHHFHHHHFHHHHHFFGFGH2FGAFGGFF2FFFCBGGGGGGGFH1FGFHHFHHFGHEG.CEGDBDFFGGDG=0=DGH0/=<00;;;GH0CCG0:C/C:;;<;;...=FF0FB0;;;FFGB000;F.0;
@M03495:530:000000000-LYBTV:1:1112:26914:13124 2:N:0:GATCCGGG+ACCTGCTT
ATATTTTGCCGTTGATAAACCACCCTCCCTGTGGTCGTTATCTTGCTCCTTCTGTCGTCAACGAATTTACTAATTCCAAAGCTCACATGCTGACAGATCGGAAGAGCGTCGTGTAGGGAAAGAGTGTAAGCAGGTGTGTAGAGAACGGGGGAGGGGGGGGTATGAAAAAAAAAAAAAAATGAAGGAGGGAGCTGTGACGAGGTAGGTTAGGCAGAGCGTATGTGGAGTGACACTAATGATGGCTCGGCGAA
+
BCCCBFFFFFCAGGGGGGGGGGGGGHHGGHHHHHHHGGGHHHHHHHHHHHHHHGHHGGGHGHGGGHHHHHHHHHHHHHHHHHHHHHHGHHHHHHHHHHGHGGGGHHGGGGGGGHHHHGGHHHGHGHHFDFGGHHCF2B02222222?//>A-<<A---;;9.;90000:-:9CF-----.00000...-...;09/0::.-:.00.:00./00::./-.../000090.00000/0000::;//0--.---
@M03495:530:000000000-LYBTV:1:1112:27054:13130 2:N:0:GATCCGGG+ACCTGCTT
ATATTTTGCCGTTGATAACCCAGCTAATTCCAAAGCTCACATGCTGAAGATCGGAAGAGCGTCGTGTAGGGAAAGAGTGTAAGCAGGTTGGTAGAAGATGGGGTGAGTCGTGAAAGAAAGTAAAAAAATAAACCATTGACTGGTATGTGATGTCACCACTTCCACAACATCATAGTATCAACACCGTTGTCGCAGCCACTGTATTAGATAATACACGCCTCAAATGTGACTTCGATCCAGAGAGTCAACAC
+
AAAAADFFF1A>EAGBBA1BACGH1GDFBAFGD1FFHHHHHHFHHFFEDFGGCE/EEFHHCG?E/E/BFBC0F>BBEDBF2FF11>G>@0/>1B1211111?/?//B11>//0/11000112B221/<011110/1111111/??11<1111111111/1111<11>>.011=00=00000/0..<...;0..-.-..:/900000000000;00:.-..:/0000909;000../:-//:---/9////-
@M03495:530:000000000-LYBTV:1:1112:13070:13148 2:N:0:GATCCGGG+ACCTGCTT
ATATTTTGCCGTTGATAAACCAGAACCATCCAAAGCTCACATGCTGACAGATCGGAAGAGCGTCGTGTAGGGAAAGAGTGTAAGCAGGTGTGTAGGTATCGGGGGTGGGGGGGGTAGTAAAAAAAAAAAAAAAAAGAGTGAAGGTGTGGATGTAAGTATGAAGAAGGAAAGGTAGAAGAACAGAGGAAGAGTAGACAATAGAGACGGCGAGGAAAGAAGAAAGCAGAGATGGTGAGGGAGAGACAATGAGG
+
BCCCCFFFFFCAGGGGGGGGGGHHHHHHHHHHHGHHHHHHHHHHHHHHHHHHHHGEGGHHHGGGGEEGHGHGHHHHHHHHHHHHHHHHFB@?14B3344@1/////<B///---:..000:0:-@C;B-:-----../;0000:000..0:0;000:00:0000/:.;//..;0000;0/:///:../..:0;0000;0;0000/..------//./.:0//0/0/:./00:000......:.///0000/
@M03495:530:000000000-LYBTV:1:1112:20208:13202 2:N:0:GATCCGGG+ACCTGCTT
ATATTTTGCCGTTGATAAACCAGTCAGGAGTCCAAAGCTCACATGCTGACAGATCGGAAGAGCGTCGTGTAGGGAAAGAGTGTAAGCAGGTGGGGAGATCTAGGTGGTGGGTGGGGGAATAGAAAAAAAAAAAAAAAGAAATGAGGTTGATGGGGGTGAACTACAGTGAGAGGAAATAGAATGCTGGATGTCTAGACACACACGACGGAGAGGAATGCTGGCGGTTGAGAGCACAATTAGCAAGACAATGT
+
BBABBFFFFFBAGGGCGGGGGGHHFHHHHGHHHHHFHHHHGHHHFHHHHHHHHHHHGGGGHGHGGGGEEGHFHGBFGHHHFHHGFHEGEHGC1//1>/3344BB3FF//<///<//<//<222210?C>->------.;./0000/////00;..---.///////////9/.;99/://;//////./////;;///.9...--;-;..9....//////.-----//././9:.///////..././//
@M03495:530:000000000-LYBTV:1:1112:19225:13210 2:N:0:GATCCGGG+ACCTGCTT
ATATTTTGCCGTTGATAAACCAGGGACTCAGGCTGGACCAAAGCTCACATGCTGACAGATCGGAAGAGCGTCGTGTAGGGAAAGAGTGTAAGCAGGTGTGGATGTCGTGGTGGTGGGCGGGGGAATTAAAAAAAAAAAAAAAAGATATGGGGTAATGAGGTGGAGCACAGTGACAGGTGAAGTAGGACGTAGGGGTCTGGGGGCAAGCGAATGAAGTAAGCACTGTGCATGGTGTATACAAGAACTATGAG
+
ABCCCFFFFFCAGGGGGGFGGGHGGGGHHHHHHHHGHHHHHHHHHHHHHHHHHHHHHHHGHHGGGGHHHEEEF>EHHHHGHHHHFGFGHHHGHHFHHG3?/33334///?/?E/?/E?<//--:.;00:00CC;ABA??----..;0000..9./0;00//....;..//090000.000:9000000-.......9//;/;---.....--0000090000/0/00:000.09.:000000///:00000
@M03495:530:000000000-LYBTV:1:1112:26046:13233 2:N:0:GATCCGGG+ACCTGCTT
ATATTTTGCCGTTGATAAACCACCCTCCCTGTGGTCGTTATCTTGCTCCTTCTGTCGTCAACAAATTTACTAATTCCAAAGCTCACATGCTGACAGATCGGAAGAGCGTCGTGTAGGGCACGAGTGTAAGCAGGTGGGGGGAGACGGGGGGAGGGCGGGGGAACCCCATAAACTCGGAAAAGGTATCCAAGTGCTCAAGAAGGGCTTCCAGAATTAGAGTATCGATGTGTCTGCGCCGCTCAGCATGAGGA
+
>AAAAFFF1DD1EAGADFFDGGGGGC00FEGBFG0BEAEFGGE2FBFGBGHHHHHFCAAEEG1FGHDEHF12FGAFGHHHGHFHFB1BDFGGGHBFGGEC>>F?EEG?/AE>>?0F<F0F/?EC/?>B2F1<B/0B///>--;9.--9-;--@-;---9-9---9----/////:--9-;99-//9/////;;/;//////;-9----///////////9///---/-/////B-----9--/////////
@M03495:530:000000000-LYBTV:1:1112:27150:13234 2:N:0:GATCCGGG+ACCTGCTT
ATATTTTGCCGTTGATAAACCAGCTAATCCTGAAAAAAAAATCAAAGCTAAAAACTACAATGCTAAGACCACGATGTGACTGCTATCAAAGTTAGATATATATGTAAATTATTCATCTGTCAAATCCTAGAATTATATCATACCTGCTCCAGCAATCACGACCTGTAATGGTTTAGTGGGTTGTTCACTGTTTCTGAAAAATGAAGATAGTTGTCCAGCTTCCAAAAAGTTTATTGTGTTTTCTAGTGGAG
+
ABBBBFFFFFBACGGGFGFGGGHAGHHHHHGHBGH5GAEECGGGHHHHHHGFHFGHHHHHHHHHEFGHH2FGGGFGFHHHFHHHHHGHHBGHEHHFHHHHHHFHDGFGFHHFFFFHFHGHHHHHEHHGHHHFHHHGHHFFFGDGHHG2DF2BBFHFCFFGGGGFHHEBFFFFFGHHGHGEAFCGAGFFBGHGDG<<F0GBGHB00C0CGF0CCC;CBGHHHH/;;;CEA0B;;0CFBF9/9B09BFFG?CA
@M03495:530:000000000-LYBTV:1:1112:29338:13238 2:N:0:GATCCGGG+ACCTGCTT
ATATTTTGCCGTTGATAAACCAGCTAATCCTGAAAAAAAAATCAAAGCTAAAAACTACAATGCTAAGACCACGATGTGACTGCTATCAAAGTTAGATATATATGTAAATTATTCATCTGTCAAATCCTAGAATTATATCATACCTGTTCCAGCAATCACGACCTGTAATGGTTTAGTGGGTTGTTCACTGTTTCTGAAAAATGAAGATAGTTGTCCAGCTTCCAAAAAGTTTATTGTGTTTTCTAGTGGAG
+
3AABBFFB@BD>AEGFGGFGGGHHGHHGHHFHGHFHHGFEEFGGHHH2GFGHHH?FFHEDGHEHHD3FG2BFAEEGFBFGHHFGHFFGFHEHHHFHHDBEE@4E4FGHHHHHHEGGBG4G4F4DGHGHGEHFGHH4?4FFGH32GG3?FGGBGGCGF<GDED@GHFHBHHGGHFHHHFFFDFCCE1F1GFGHBD=00=DDCGB<GF0CCCCCFHBC0C/CCG;:0;;.AFFGFGGFC;9CCB9BBB9F?0;
@M03495:530:000000000-LYBTV:1:1112:11261:13240 2:N:0:GATCCGGG+ACCTGCTT
ATATTTTGCCGTTGATAAACCAAAGCTCACATGCTGACAGATCGGAAGAGCGTCGTGTAGGGAAAGAGTGTAAGCAGGTGTGTAGGTATCGGGGGGGGCCGGGTTATTTAAAAAAAAAAAAAAAGAGAGAACGAAGAAGACAGTGAAAGTAAAACAGATGGAAGGTCGACCTAGAGTAGACGAGTGGAAGTGAATATCATGACGCAGACGGAAGACTCACGTGTAGCAAGAGAGAATGCGACATGTCCAAG
+
BCCCBFFFFFCAEGGGGGGGGGHHHHHHGHHHHHHHHHHHHHHHGGGGHHHGGGGGGHHHHGHHHHHHHHHFHHHHHHFGGFE4B33444>>/>>--:----;..900::00:B>DBFAF9;=-..//..00.....//0///0000000:000;.//000:0/.00-;--.00000000:.--...00/000:00:000000..9--.-.;9../0000...//000://./..00:0:.--.0000000
@M03495:530:000000000-LYBTV:1:1112:8290:13241 2:N:0:GATCCGGG+ACCTGCTT
ATATTTTGCCGTTGATAAACCACCCTCCCTGTGGTCGTTATCTTGCTCCTTCTGTCGTCAACGAATTTACTAATTCCAAAGCTCACATGCTGACAGATCGGAAGAGCGTCGTGTAGGGAAAGAGTGTAAGCAGGTGTGTAGAGCTCGGGGTTGGGCGGGGGAATAAAAAAAAAAAAAAGGAGGAAGGGAGGTGGTGGAGGGACGGGAGATATCAGAAAGTAGAAGGAGCTGCAGATGAGGGGAAGGCACAG
+
CCCCCFFFFFC>EEGGGGGGGGGGGHHGGHHHHHHHGGGHHHHHHHHHHHHHHHHHGGGHGGGGGHHHHHHHHHHHHHHHHHHHHHHHHHHHEHHHHHHHGGGGFHHGGGGEGGHHFGGHHHGHFHHGHHHHHHHF2/02222222/</>///--0<<----./0000;-;@>-9---../.../:9...-.........:..---.:./0:0000000900000..;.;00/000000:9-.......//
@M03495:530:000000000-LYBTV:1:1112:12854:13241 2:N:0:GATCCGGG+ACCTGCTT
ATATTTTGCCGTTGATAAACCACCCTCCCTGTGGTCGTTATCTTGCTCCTTCTGTCGTCAACGAATTTACTAATTCCAAAGCTCACATGCTGACAGATCGGAAGAGCGTCGTGTAGGGAAAGAGTGTAAGCAGGTGTGTAGATCTCGGGGGTGGGGGGGGCGAGAGAAAAAAAAAAAAAGAAAAAGAGAGATGAGTGAAGCGCCGTATTCAGAATGAAGGAGAAGGATGAGAGTAGGGATCTGAAGTGAAG
+
BCCCBFFFFFCAFGGGGGGGGGGGGHHGGHHHHHHHGGGHHHHHHHHHHHHHHHHHGGGHGHGGGHHHHHHHHHHHHHHHHHHHHHHHHHHHHHHHHHHHGGGGHHHGGGGGGHHHHGHHHHHHGHHFFGGHHHHH2<=2@222220?/<---------;------.00;.@D>D----..://.9.:/99000;00000:-----.:;00000000::0.9../..00;:000000.//.0000;0000:
@M03495:530:000000000-LYBTV:1:1112:6155:13247 2:N:0:GATCCGGG+ACCTGCTT
ATATTTTGCCGTTGATAAACCAGGACTCAGGCTGGACCAAAGCTCACATGCTGACAGATCGGAAGAGCGTCGTGTAGGGAAAGAGTGTAAGCAGGTGTGGAGAACACGGTGGTGGGCGGGGGCTATAAAAAAACAAAACATGAAAAAGAAAAGAGCGATGTGGGGAAAGATAAGATAGGAAAAAGCAGCTGACAGTAAGCGTCAGAGCGAGACAGGAAGGACGAAGGCACGTAGCGACGGGGGACGAATGA
+
AABBBFFFFFB2EFGGGGGGGGHGHHHHHHHHHHGHHHHHHHGHHHHHHHHHHHHHHHHHHGGGGGHHGBFFEGHHHHGHHHHHHGGFGHHHHHHHG3113?30332?>/?///?///</A---.00000<@B.9.9..;0/:900;...///.;/9-.;.//.-9...////9:;//////.9../9.///.9//////-....///----;.........---.;.99.....9-9----------;//
@M03495:530:000000000-LYBTV:1:1112:20273:13256 2:N:0:GATCCGGG+ACCTGCTT
ATATTTTGCCGTTGATAAACCAGGACTCAGGCTGGACCAAAGCTCACATGCTGACAGATCGGAAGAGCGTCGTGTAGGGAAAGAGTGTAAGCAGGTGTGTAGATGTCGGGGGGTGGGGGGTGGTTAAATAAAAAAAAAAAAAACGAAGAGGATAGCAACAGGTACGGACGAGAGCGGGATAAGGAGGGAGCGGATAGCATGAGGAGGAGAACCGAGCAAGACGTATACGACGGAGAGCATCGGTGTGGCGG
+
BBBBBFFFFFBAFGGFGGGGGGHGHHHHGHHHHHGCHHGHHHHHFGHHHHGHHHGHHHHHHGGGFFGEEBEE>EFFGHGHHHHHHFHDGHDDHHGF@B114?44B?4/>//B--:-----9--..//9/9///;---:----9.-..9..9./9////..:.//:...----.-:----9.9//;..-...---9A//9//////....../.-----/..;..;//:...--..-..//;........9-
@M03495:530:000000000-LYBTV:1:1112:26962:13260 2:N:0:GATCCGGG+ACCTGCTT
ATATTTTGCCGTTGATAAACCAGCTAATCCTGAAAAAAAAATCAAAGCTAAAAACTACAATGCTAAGACCACGATGTGACTGCTATCAAAGTTAGATATATATGTAAATTATTCATCTGTCAAATCCTAGAATTATATCATACCTGCTCCAGCAATCACGACCTGTAATGGTTTAGTGGGTTGTTCACTGTTTCTGAAAAATGAAGATAGTTGTCCAGCTTCCAAAAAGTTTATTGTGTTTTCTAGTGGAG
+
AB@BBFFFFFBAG?GGGGFGGGHHHHHHHHHHHHGHHGGGGHHHHHHHGHHHHHFHHHHGHHHHGHHHHFHHGGHGFHHHHGHHHHFHHHGGGHHHHHGEGHFHHHHHHHHHHHHHHHHHHHGHHHGHHHHHHBGHHHHHHHHHGHHHHHFHEHGHHHHDGDGGHGHBGHDFGHFHFHHEEFGGGHHHHHHHHFDGHDHEHHHHEH0CFHCHHHGHHH/GG0:;:0::;BFGFFGGFFCFGGGBFBFGFGE
@M03495:530:000000000-LYBTV:1:1112:16726:13260 2:N:0:GATCCGGG+ACCTGCTT
ATATTTTGCCGTTGATAAACCAGCTAATCCTGAAAAAAAAATCAAAGCTAAAAACTACAATGCTAAGACCACGATGTGACTGCTATCAAAGTTAGATATATATGTAAATTATTCATCTGTCAAATCCTAGAATTATATCATACCTGCTCCAGCAATCACGACCTGTAATGGTTTAGTGGGTTGTTCACTGTTTCTGAAAAATGAAGATAGTTGTCCAGCTTCCAAAAAGTTTATTGTGTTTTCTAGTGGAG
+
BBBBCFFFFFCBGGGGGGFGGGHHHHHGHHHHGHHHHGGGGHHHHHHHHHHHHHGHHHHHHHHHHHFHHHHHGGHGHHHHHHHHHHHHHHHHHHHHHHHHHHHHHHHHHHHHHHHHHHHHHHHHHHHHHHHHHHHHHHHHHHHHHHHHHHHHGHGHHHGGGGGGHHHHHHGHHHHHHHHGGGGGHHHHHHHHHH=GHHHHHHHHHHFHHHHHHHGHGHFGHF:CGHGEEFGGGGGGGGGGFFGGGFFFGFE
@M03495:530:000000000-LYBTV:1:1112:15308:13262 2:N:0:GATCCGGG+ACCTGCTT
ATATTTTGCCGTTGATAAACCAGAGGACTCAGGCTGGACCAAAGCTCACATGCTGACAGATCGGAAGAGCGTCGTGTAGGGAAAGAGTGTAAGCAGGTGTGTGGAGCTCGGTGGTGGGCGGGGGAATTAAAAAAAAAAAAAGATAAAAAGGGGGAGGGAGCGGACTGTGGGGAGATGAATAGGGTAGGAATGAGAACGTGAATGAATGGAGCAGCGTCAAGGTATGAGACAGAGACGAGTGCGAGAGCAGG
+
CCCCCFFFFFCBGGGGGGGGGGHHHGHHHHHHHHHHGHHHHHHHHHHHHHHHHHHHHHHHHHHGGGGHHHGGGGGGHHHHGHHHHHHHHHHHHHHHHHF@??0/3/203?E?EE/?/@/><<--<.:000:<C<<-<@B--..:00000...------...--<--.00/.-.-.:0:00000.//..000000000.<...000000::<B.//-....<000000000//////<-<..09.9--.</.
@M03495:530:000000000-LYBTV:1:1112:5832:13263 2:N:0:GATCCGGG+ACCTGCTT
ATATTTTGCCGTTGATAAACCAGCTAATCCTGAAAAAAAAATCAAAGCTAAAAACTACAATGCTAAGACCACGATGTGACTGCTATCAAAGTTAGATATATATGTAAATTATTCATCTGTCAAATCCTAGAATTATATCATACCTGCTCCAGCAATCACGACCTGTAATGGTTTAGTGGGTTGTTCACTGTTTCTGAAAAATGAAGATAGTTGTCCAGCTTCCAAAAAGTTTATTGTGTTTTCTAGTGGAG
+
AAA@AFFFBFD1AEEBEGBGGGFF1GGFHFFBDGG1GGGCEGHHFHGHGDFGHHFHHFFB111@F@EFD0FFAE/F0FGGGGHEHHBGHHGH2FFGHBDGHFFHGGGFBFHF>GFDGHDGGHHGGFHHHD<FGHHH2>>GHFEHFHHB11110<0FFFHFAC?/<1@DFHH<<GCG1=FGAFGC.11=0DG=0000=<0<.C<DGF0CGH0;C0;<C/:0CGCGHH:9900;9FFGCB;9;BF09;;0.09
@M03495:530:000000000-LYBTV:1:1112:27170:13264 2:N:0:GATCCGGG+ACCTGCTT
ATATTTTGCCGTTGATAAACCAGAACCATCCAAAGCTCACATGCTGACAGATCGGAAGAGCGTCGTGTAGGGAAAGAGTGTAAGCAGGTGTGGGGGGTTCGGGGGTGGGCCGGCAGGTTACAAAAAAAAAGAAACACGAACATGACAAGGGCACGGGACGAGGCAGAGAACGCTAAGAACTTCGATACTCGACGGTGACTCAGCACGTCACTCACCTCCTTGTGTTGGCTACGAGCTCCGCGAGCACACGC
+
BBCCBFFFFFCAFGGGGGFGGGHHHHHHHHHHHHHHHHHHHHHHFHHHFHFHHHGAFFHHGGGGFAEBFHHGHHGHHHFGGGHGFHHGHEB?11//---.:;.:----:..----:-9///;//.;---:.../:/:.-.--//////.......--.:-----9...//:9..../;///9/../.-//..---...;/////;.-;9../9:/./.;//////9..///9...-.//..-----./:--
@M03495:530:000000000-LYBTV:1:1112:23437:13281 2:N:0:GATCCGGG+ACCTGCTT
ATATTTTGCCGTTGATAAACCACCCTCCAAAGCTCACATGCTGACAGATCGGAAGAGCGTCGTGTAGGGAAAGAGTGTAAGCAGGTGTGGAGAGAACGGGGGGGGGCGGTGGATTCTAAAAAAAAAAAAACAACAAAACAGAGAGTCACACAGTGAGTACACGGCGGATGCACGGTTATGCCTAACTGCACGGCGCCCGTAGCAGAGCGAGAACAAGTTCTTGACGCACGCGTTGACCCACGCCACACTGT
+
BCBCBFFFFFCAGGGGGGGGGGGGGHHGHHHHHHHHHHHHHHHHHHHHHHHGGGGHHHGEGGEEHCGHGFHHHHHHHGHHHHHHHG33113?311331>//<---------..////:/:BF;;=B--9-..::....9:///9:;;////9./////////9-------/:/.-..9/////////////.---------../99./-:;-.///;////////.;-----;:-./;/.9-......//9
@M03495:530:000000000-LYBTV:1:1112:24400:13282 2:N:0:GATCCGGG+ACCTGCTT
AATTTTGCCGTTGATAAACCAGCTAATCCTGAAAAAAAAATCAAAGCTAAAAACTACAATGCTAAGACCACGATGTGACTGCTATCAAAGTTAGATATATATGTAAATTATTCATCTGTCAAATCCTAGAATTATATCATACCTGCTCCAGCAATCACGACCTGTAATGGTTTAGTGGGTTGTTCACTGTTTCTGAAAAATGAAGATAGTTGTCCAGCTTCCAAAAAGTTTATTGTGTTTTCTAGTGGAGG
+
?AAABFFFFBBBEEGGGGGGGGHHHHHHHHHGHHHHGGGCHHHHHGHHHHHGHGHHHHHHHHGHHHHHHHHGGHGHHHHHHHHHHGHHHGHGHHHHHHHHHHHHHGHHHHHHHHHHHHHHHHHHHHHHHHHHHHHHHFFGHHFHHHFFCFGFGFGGFHG?CGGHBGGGHF<GHGHHHFHGAGDFFGHHHHGFGG=GHHHECFHFHFFHFFHGHF0CGGHEH/0;0;.;9C=FGGGGGGFFFGFFBCFF0EF
@M03495:530:000000000-LYBTV:1:1112:14800:13303 2:N:0:GATCCGGG+ACCTGCTT
ATATTTTGCCGTTGATAAACCAGCTAATCCTGAAAAAAAAATCAAAGCTAAAAACTACAATGCTAAGACCACGATGTGACTGCTATCAAAGTTAGATATATATGTAAATTATTCATCTGTCAAATCCTAGAATTATATCATACCTGCTCCAGCAATCACGACCTGTAATGGTTTAGTGGGTTGTTCACTGTTTCTGAAAAATGAAGATAGTTGTCCAGCTTCCAAAAAGTTTATTGTGTTTTCTAGTGGAG
+
BBBBBFFFFFB>EECGGGGGGGHHHGHHHHHHHHHGHGGGGHHHHHHHHHHHGHGHHHHHHHHGHHHHGFHHGGHEHGHHHDFHHHGHHHBGHHHHHHFHHHHHHHHHHHHHHHHGFHGHHHHHHHFHHHHHHHHHHGHHGHHHHHFCGHHC2GFHHHGGGGGGHHHGHHGHHHHHDGCGDGFDHHHFHHHHGH=GBGHHHHHHHHHHHHGHHHFGHG/FGF:;;C.;EBCFFGGGGF9;FGGGFFBF?FE
@M03495:530:000000000-LYBTV:1:1112:23453:13324 2:N:0:GATCCGGG+ACCTGCTT
ATATTTTGCCGTTGATAAACCACCCTCCCTGTGGTCGTTATCTTGCTCCTTCTGTCGTCAACGAATTTACTAATTCCAAAGCTCACATGCTGACAGATCGGAAGAGCGTCGTGTAGGGAAAGAGTGTAAGCAGGTGTGATGAACAGGCTGGGGGCGCGGATAGCTGAGAATAAAAGGAGATGCACCGACCATGCGCGCGGCGTGGACAGGGCTGGTGGGAAGGCTCGGCTAGCGAGCCGGATGGTGATGTG
+
ABABBFFFFFB>EEGGGGGGGGGGGHHGGHHGFHFHGEEGHHGHFHHHGHHHHHHHGGGHGHGEFCGHFFHHFHHFHHHFFGHHGHHFHHHHFHFHHHHHFAFDGAGEEGG/E?FHGGBF/F3GGGBF3BGDCE0BB?22@22222</0@////><-<--:./000:.000000;0./.:/;:09;-99--0;/.;=@=-:----.//;..9...;..-.99../.;-.:.;/----;---.-:///9://
@M03495:530:000000000-LYBTV:1:1112:3520:13326 2:N:0:GATCCGGG+ACCTGCTT
ATATTTTGCCGTTGATAAACCAGCTAATCCTGAAAAAAAAATCAAAGCTAAAAACTACAATGCTAAGAAAACGATGAGACTGATAACAGAGTTAGATATATATGTAAATTACTCATCTGTCAAATTCTAGATTTATATCATACATGCCAGTGCAATCACGACCTGATATGGTTTAGTGTGTTGTTCAGTGTTTGTGAAATGTGGAGATAGTTGTCGAGCTTCCAAAGTGTTTATTGTGTTTTCTAGTGGGG
+
BB@BBFFF4FD>FCGGGDGGGGHGHHHHHHHFGGDEGEGGEHCHHBFGHFGHH313F3A3D3355DFG53?3>1GG4B33333B443@3B344B4BBFHHF4F4BF4D4B34?3BF3B44??4F4444B4444BBGD43?BF32B3F22B2233@2@22??//?0011<F1GB01?1<110<.0<>11=1<1F///<=D00=00<<C/=00<0::..-../0/0::/0090:009;B09;9B000=00;.-
@M03495:530:000000000-LYBTV:1:1112:12513:13346 2:N:0:GATCCGGG+ACCTGCTT
ATATTTTGCCGTTGATAAACCAGGACTCAGGCTGGACCAAAGCTCACATGCTGACAGATCGGAAGAGCGTCGTGTAGGGAAAGAGTGTAAGCAGGTGTGTAGATCTCGGGGGTGGGCGGCTCTTTAAAAAAAAAAAAAAAATAACGAGTAGCAAGAGGAGGGAATATAACAGAAAGAGAAACAAGTGTGACCACGCAGTAGGAAGAAGGTGTAATAGTCACACAAACGGGGAGTTAGCGAGAGGAGGAGAG
+
BCBCCFFFFFCAEGGGGGGGGGHGHHHHHHHHHHGHHHHHHHGHHHHHHHHHHHHHHHHHHGGGGFHHGBEEEGHFHHGHHHHHHHHGGHHHHHHHGFE143444440////<<///>---.>00<000D@ADCG?::---.0:0....900909/.....-:./0000000/00;///00/9./0;000000...--;:00009.//.00:000:000;000.;.....---./000-;:--....:...
@M03495:530:000000000-LYBTV:1:1112:19261:13369 2:N:0:GATCCGGG+ACCTGCTT
ATATTTTGCCGTTGATAAACCACCCCTTCTTGCCCTCCAAAGCTCACATGCTGACAGATCGGAAGAGCGTCGTGTAGGGAAAGAGTGTAAGCAGGTGTATGAGGCAGAATGGGGTGCCCATCCTCAACAAAAACAAAAAAGAAATAGTCTGAGTTCGGAAGAGCCGAGTGTAGGGAACGAGTGTACTGGTTAGTGAGGAGCAATGGGTTGGTTGAAGAGAACACTACAAAGAAGTATAATAGCTAAGCAGT
+
3AAA@FFFFFDAEGGGGGGGGGFGGGGHHHHHFFFHFEHHHHHGBGGHHHHHHHFFHEHFHGGGG1BCAA1>EE??D31GHAFGHBB4BGFDGFCGFD344433///?34F30////333BF0F2?22B/00/?/<@0////?C1<<@11<11111<<>..00/.---.<=<00CG.......00;0;/09990090.0.../00/;/:--.../0//.9///.////////9////:////;;///////
@M03495:530:000000000-LYBTV:1:1112:6375:13389 2:N:0:GATCCGGG+ACCTGCTT
ATATTTTGCCGTTGATAAACCAGGGACTCAGGCTGGACCAAAGCTCACATGCTGACAGATCGGAAGAGCGTCGTGTAGGGAAAGAGTGTAAGCAGGTGTGTAGGGTACGGTGGTGGGCGGGGCATTAAAAAAAAAAAGAAAATAATAGATACACTAGCAAATCAGGTCGCGATGTAGTCAGGAAGTGAGGCCAGAGACTAGCAAGATAAGATATGACATGGAGACGGACTGGCGTTAGAACGAGTGTATAC
+
CCCCCFFFFFC2EEGGGGGGGGHGGGGHHHHHHHHGHHHHHHHHHHHHHHHHHHHHHHHHHHGGGGHHHEEEFEEFHHHGCGHHGHHHHHGHHHHHHE310433/333?E2/?//?////<--</000=0<-;:@?C.:A/F09;0000009000/;/00/000/9;/---:-.:////9////.////.......///////////////9//////://:9/....--...-9:9.://...:.:////
@M03495:530:000000000-LYBTV:1:1112:11447:13416 2:N:0:GATCCGGG+ACCTGCTT
ATATTTTGCCGTTGATAAACCAGCTAATCCTGAAAAAAAAATCAAAGCTAAAAACTACAATGCTAAGACCACGATGTGACTGCTATCAAAGTTAGATATATATGTAAATTATTCATCTGTCAAATCCTAGAATTATATCATACCTGCTCCAGCAATCACGACCTGTAATGGTTTAGTGGGTTGTTCACTGTTTCTGAAAAATGAAGATAGTTGTCCAGCTTCCAAAAAGTTTATTGTGTTTTCTAGTGGAG
+
AAABBFFFFFBAGGGGGGGGGGHHHHHHHHHHHHHHHGGGGHHHHHGHHHHHHHGHHHHHHHHHHGHHHHHHGGGEHHHHHHHHHHHHHHHHHHHHHHHHHHHHHHHHHGHHGHHHHHHHHHHHHHHHHHHHHHHHGHHHHHHGHHHHHHCGFHHGFGHGGGGGEHHHHHGGFHHGGGHHGGGGHGHHHHHHHHFHHGHHFGFH0GGGHHHGHHGHHFFHHG/;;C:EDBFFFGGGFFFGGFFGFFGGGFG
@M03495:530:000000000-LYBTV:1:1112:26530:13422 2:N:0:GATCCGGG+ACCTGCTT
ATATTTTGCCGTTGATAAACCACCCTCCCTGTGGTCGTTATCTTGCTCCTTCTGTCGTCAACGAATTTACTAATTCCAAAGCTCACATGCTGACAGATCGGAAGAGCGTCGTGTAGGGAAAGAGTGTAAGCAGGTGTGGTGGTAGCTGGGGGGGGGGGGGGCTGAAAAAAAAACAAGGAGAACACCTACATGTGAGACCTCATGCATTGAAGGGCATAGTAGGTGATATGCAGGGACAAGTGGACTCAAGG
+
AABBCFFFFFC>EGGGGGFGGGGGGHHGGHGHHHGHGFGHHHHHHHHHHHHHHGHHGGGHGHGGGHHHHHHHHHHHHHHHHHHHHHHHHHHHGHHHHHGHGGGGHHHGGGGFGGHHHGHHHHHHHHHHFHHHHHGC2//2///222222<//9---9@=--;-..0:0.9@-9.9./...;.:;/.:0;000090000.00000000000000...:000000000000:000.-;...;0000;0;0;90
@M03495:530:000000000-LYBTV:1:1112:14863:13427 2:N:0:GATCCGGG+ACCTGCTT
ATATTTTGCCGTTGATAAACCAGCTAATCCTGAAAAAAAAATCAAAGCTAAAAACTACAATGCTAAGACCACGATGTGACTGCTATCAAAGTTAGATATATATGTAAATTATTCATCTGTCAAATCCTAGAATTATATCATACCTGCTCCAGCAATCACGACCTGTAATGGTTTAGTGGGTTGTTCACTGTTTCTGAAAAATGAAGATAGTTGTCCAGCTTCCAAAAAGTTTATTGTGTTTTCTAGTGGAG
+
AAAABFFFFFBAEGGGGGGGGGHHHHHHHHHHHHHHHGGGGHHHHGFFHHHFHHGHHHHHHHHGHGHHHGFHGGHGHHHGHHGHHHHHHHHHHHHHHHHHHHHHHHHHHHHHHHHHHHHHHHHHHHHGHHHHHHGHHHHHHGHHHHFHHFHCGHGHHHHGGGGGHHHGHHHHHHHHGGHHGGGGHGHHHHHHHHGHFGHHEFHGHHCGHHHFHHHBGCGGBC;;::;AEFGGGGGG;FFFGGGGBFFGFFG
@M03495:530:000000000-LYBTV:1:1112:13415:13448 2:N:0:GATCCGGG+ACCTGCTT
ATATTTTGCCGGTGATAAACCAGCTAATCCTGAAAAAAAAATCAAAGCTAAAAACTACAATGCTAAGACCACGATGTGACTGCTATCAAAGTTAGATATATATGTAAATTATTCATCTGTCAAATCCTAGAATTATATCATACCTGCTCCAGCAATCACGACCTGTAATGGTTTAGTGGGTTGTTCACTGTTTCTGAAAAATGAAGATAGTTGTCCAGCTTCCAAAAAGTTTATTGTGTTTTCTAGTGGAG
+
1111A333BBA1A1AF33FDC0CA1BBFAGHB11AD00A/EFG1FDAGGHFF1A/E1AA1FDGFF2BGF00?E?FFGHD2FFG1FFGGHHHHHG21BE2BFFFGDDGDHFGHF>B2>FGEHHFBBG11FBHFDGHHBDHHHGH0B<0GHHF@0F0@1GCA///CHGFDFF1FDGFG>=0.<F@E.0<00GG==D0=DFGDGFCF000<0:;G0<00;CFBGC:;00..;099FFB9;0::B/0;CBF0;0;
@M03495:530:000000000-LYBTV:1:1112:3901:13452 2:N:0:GATCCGGG+ACCTGCTT
ATATTTTGCCGTTGATAAACCAGGGACTCAGGCTGGACCAAAGCTCCATGCTGACAGATCGGAAGAGCGTCGTGTAGGGAAAGAGTGTAAGCAGGTGTGTAGGTCTCGGTGGGGGGGGGGGCTTTAAATAAAAAAAAAACAGAGGAGAAAGGTATGCAAGACAGACATGAAGGAGCGACGGAAACGACGTGGAAGGGAGATGAGCAGAGAGAATGAGACGAGACATAGAACGTAGAGATGGAGAGATAGAA
+
BCCCCFFFFFCAEGGGGGGGGGHGGGGHHHHHHHHGHHHHHHHHHHHHHHHHHGHHHHHHHGGGGHHHGEEEEFGGGHGFGHGFGGGGHHHHHHHHFF??433B?44F//?E//<--;-9---./009099;B9>F---../9/...:.00.00000000///:/./099900...-----..9/.9---...;/..9../0:000//./:.00000;9.9-../000000.....00000//0..;0090
@M03495:530:000000000-LYBTV:1:1112:8223:13457 2:N:0:GATCCGGG+ACCTGCTT
ATATTTTGCCGTTGATAAACCACCCTCCCTGTGGTCGTTATCTTGCTCCTTCTGTCGTCAACGAATTTACTAATTCCAAAGCTCACATGCTGACAGATCGGAAGAGCGTCGTGTAGGGAAAGAGTGTAAGCAGGTGTGTATAGAAGAGTGGTGGGGGGGTGATTTAAGAAAAAAAAACAGGAAATAGTGAGTGGTGCGGAGAGAGAGACATAGTATGAGAGATGACGAGCGTATAGAGAGCGTGGGAACGG
+
CCCCBFFFFFCAGGGGGGFGGGGGGHHGGHHHHHHHGGGHHHHHHHHHHHHHHHHHGGGHGHGGGHHHHHHGHHHHHHHHGHHHHHHHGHHHGHHHHHHHGGGGHHHGGGGGGGHHHGHHHHHHHHHFHHGHHHFC2?022222222@2D/FCA//<----.00000;0://;;:9-../..//000090900.090--9--....;./:0900:00;000.;090:9---...;00009.-;.--.0...
@M03495:530:000000000-LYBTV:1:1112:4553:13461 2:N:0:GATCCGGG+ACCTGCTT
ATATTTTGCCGTTGATAAACCAGTTGGCTCTAGCTGCCATGCAATGTCACAACCACTTCTTGCCCTCCAAAGCTCACATGCTGACAGATCGGAAGAGCGTCGTGTAGGGAAAGAGTGTAAGCAGGTGTGTAGAGCTCCGGGGGCGGCCGGACCTCCACCAAAAAAAAAACCACTAGCGCGACACGTCCCCCCGCAGACCATCGCCACCCCACCCCCGCCACCGACGACGCACCGCACCGCCTCGCCCCCCC
+
AAABBFFFFFBAEGGGGGGGGGHGHHGHHHHHGHHHHHHHHHHHHGHHGHFHGGGGHHHHHHHHHHHGHHFHHHHHHHHHHHHFHHHHHHHGGGGFHHGFGGFGGGGHEGGHHGHGBFFHGHHHFEB3/0B3?332B2<//>/----------90.99..;.?C-;---9:..////---;--;....9:.------9../9.....9;-...A@---;-...;9-------9-99-;---.;.-@.--99
@M03495:530:000000000-LYBTV:1:1112:28980:13500 2:N:0:GATCCGGG+ACCTGCTT
ATATTTTGCCGTTGATAAACCAGGGACTCAGGCTGGACCAAAGCTCACATGCTGACAGATCGGAAGAGCGTCGTGTAGGGAAAGAGTGTAAGCAGGTGGGGAGAGCTACGTGGGGGGGGGGGGATTAAAAAAAAAAAAAAGAAGGAGAAGTGATTGGGAAAGGCATGGGAGAGAGACACGCAGAAGCGACAGTCGCGGGATGTGCAGCCATGGTGCCAAGTGAGATGACAAGTCACACAGATGCGACGGCT
+
ABBBBFFFFFBAEGGGGGGGGGHGGGGHHHGFHHHGHHHHHHGHFHHHHFHHHHHHGHHHGHGGGDA1EEAEEEGHGHGGFHFGBFFHBGHHFHHHF31>//>///333??B/>B?--;;----.//////;;99-----.../....9///9///.../.:...9............;.----///-.--9:/.9----..9/////:./////////.//////9////./////9.9/9//-.9----
@M03495:530:000000000-LYBTV:1:1112:21960:13500 2:N:0:GATCCGGG+ACCTGCTT
ATATTTTGCCGTTGATAAACCAGAACCATCCAAAGCTCACATGCTGACAGATCGGAAGAGCGTCGTGTAGGGAAAGAGTGTAAGCAGGTGGGTAGAGATTGGGGGTGGGCGGGGGCGTAAAAAAAAAAAAAAAAGAAGAAAAAGGAGAGGAGGGAGAGAGATGAGCCACAGTACAGTAAAGGACAAATGATGGGGAGGTGCACTGAGGGATATATGGTGGATGAGCGAGTAGACATGCGATCCACCACTGG
+
CCCCCFFFFFCAFFGGGGGGGGHHHHHHHHHHHHHHHHHHHHHHHHHHGHHHHHGGGGHHHGGGGEFBGHHGHHHHHHGHHHHHHHGHHF1>13133433B?/>//</////<----9-..;0:BGFADC9=@-.../0://.../....9..-.:...;.09000///..000;0000090/./9/000000..9;-..0000/:0...//00::090..00;00----;0000000.....00..900/
@M03495:530:000000000-LYBTV:1:1112:20474:13505 2:N:0:GATCCGGG+ACCTGCTT
ATATTTTGCCGTTGATAAACCAGCTAATCCTGAAAAAAAAATCAAAGCTAAAAACTACAATGCTAAGACCACGATGTGACTGCTATCAAAGTTAGATATATATGTAAATTATTCATCTGTCAAATCCTAGAATTATATCATACCTGCTCCAGCAATCACGACCTGTAATGGTTTAGTGGGTTGTTCACTGTTTCTGAAAAATGAAGATAGTTGTCCAGCTTCCAAAAAGTTTATTGTGTTTTCTAGTGGAG
+
AAABBFFFFFBAGGGGGGGGGGHHHHHHHGHHGHHFHFGGGHHHHHHHHHHGHGGHHHHHHHHHHHHHHFHHGGHGHGHHHGFHHHHHHHHHHHHHHHHHHHHHHHHHHHHHHHHHHHHHHHFHHGHHHHHHHHHHHHGHHHGFHFHHHGHHEGHHHHHGFGGGHHHHHHHGGFHHFHGEFGGGHHHHHHHHFF<<GGHHHFHHHF0CGGGHHG0;BBCGFG/;;FCEFFBFFGGF9B/:CFBFFGGGFFE
@M03495:530:000000000-LYBTV:1:1112:22558:13519 2:N:0:GATCCGGG+ACCTGCTT
ATATTTTGCCGTTGATAAACCAGTCAGGAGTCCAAAGCTCACATGCTGACAGATCGGAAGAGCGTCGTGTAGGGAAAGAGTGTAAGCAGGTGTGTAGAGCTTGGTGGGCGGCGGGGCATTAAAAAAAAAAAAAAAAAAGTAAAGGGGAAATGAGCACTGCGACAAGCAGCAGGCATTAGGAGATAGGTAGACCGGTTGAGAAGAGTGTGACATGTGTTCAGGAGGGTAGCTCGATCTAGAGGTGTAGCGGG
+
CCCCCFFFFFCBGGGGGGGGGGHHHHHHHGHHHHHHHHHHHHHHHHHDDBBFGHHHGGGGHHHGGGGEEFGGHGHHHHHHGHHGGGHHHHBBB?14@434@33?3FD//>////---</01111C?@A<AD??-----.011110.-...011100.0<0.-<--<.//<.....00:111/.:11/110110--<.-/0.1<:.11:1111:011:/11:0<..-./.011.</.<11<0/0.00:1-<-
@M03495:530:000000000-LYBTV:1:1112:15289:13535 2:N:0:GATCCGGG+ACCTGCTT
ATATTTTGCCGTTGATAAACCAGTCAGGAGTCCAAAGCTCACATGCTGACAGATCGGAAGAGCGTCGTGTAGGGAAAGAGTGTAAGCAGGTGTGTAGATCTCGGGGGGGGGGGGGTCATTAAAAAAAAAAAAAAAATGGATAGGTCTGTGGATGTCAATGGTCAAACCATTATATAGCGTTGGAGTTGTCGCAAGTGTGTAGAGCATTGAGACGAAGTGTAGTGTATGCCCGTACAGGTGTGACAGTCTCG
+
CCCCCFFFFFCAEGGGGGGGGGHHHHHHHGHHHHHHHHHHHHHHHHHHFHHHHHHHGGGGHHHGGGGGGGHGHGFHHHHHHHHHHHFHHH?F3?14B444B@EF//>--;------.;0000099@@-@==--9--.000000/000:::;0000000000000000..000;00000-..-.090/000..-.-009;.09000000090.9.--;.00;99/;00000/.--..0/009.0000:000/
@M03495:530:000000000-LYBTV:1:1112:7128:13549 2:N:0:GATCCGGG+ACCTGCTT
ATATTTTGCCGTTGATAAACCAAAGCTCACATGCTGACAGATCGGAAGAGCGTCGTGTAGGGAAAGAGTGTAAGCAGGTGTGTGGGTGTCGGGGGTCGCCGTGTGTTTGAAAAAAAAAAAAAAAAAGAAAGAATGAGGGGGTAGTGTGTGTAGATAGAACAGTATATGGATGAAGGCTTCAAATGCAGTGAGAATCTCATAGTGGAGTGTATTGAGCTGAGCTGTGTTAAGTATATGAGGCAGTGCGGGGG
+
CCCCCFFFFFCAFGGGGGFGGGHHHHHHHHHHHGHHHHHHHHHHGGGFFGHGGGGGGHHGHGHHHHHHGFHFGGHHHHHCBE1111>1/31///<//>//<//0/0??011?1CDG@CFC@--:-;.../0/.0090/.--9..0/009:.000000000//00000009000000.0//000:00000000000000000:00.0.0.;0:0:000000.0;00/0/00000000000/.../00-----
@M03495:530:000000000-LYBTV:1:1112:26466:13561 2:N:0:GATCCGGG+ACCTGCTT
ATATTTTGCCGTTGATAAACCACCCTCCCTGTGGTCGTTATCTTGCTCCTTCTGTCGTCAACGAATTTACTAATTCCAAAGCTCAATGCTGACAGATCGGAAGAGCGTCGTGTAGGGAAAGAGTGTAAGCAGGTGTGTAGGTCTTGGAGGTGGCGGGCTGCTTAATAAAAAAAAAAAGAGAGAGGGACAGCCGAGTGATGTCGGCTGATACAGAGCGAGAGGTCTGGATACGGGACATGCCGTGCGTCAAG
+
CCCDCFFFFFCBEGGGGGGGGGGGGHHGGHHHHHGHGGGHHHHHHHHHGHHHHHHHGGGHGHGGGHHHHHHHHHHHHHHHHHHHHHHHHHHHHHGHHHHGGGGGGHGEGGFGHHHGGHHHGHHHHHHHHFHHHGG2C@2@222222>2@?/?/0/-<--.<0000000:<0-B?-9-..//...9....9..9--.<:0000.--9-.000000//---<-.0/0//0000..-.-.0000-<-.-.-..0
@M03495:530:000000000-LYBTV:1:1112:4949:13566 2:N:0:GATCCGGG+ACCTGCTT
ATATTTTGCCGTTGATAAACCAGCTAATCCTGAAAAAAAAATCAAAGCTAAAAACTACAATGCTAAGACCACGATGTGACTGCTATCAAAGTTAGATATATATGTAAATTATTCATCTGTCAAATCCTAGAATTATATCATACCTGCTCCAGCAATCACGACCTGTAATGGTTTAGTGGGTTGTTCACTGTTTCTGAAAAATGAAGATAGTTGTCCAGCTTCCAAAAAGTTTATTGTGTTTTCTAGTGGAG
+
BABBAFFBFFBBGGGGGGFGGGHHHHHHHHHHHHFGGEFEGHHHHGHHHGHHFGFFHFHHHHHFFEHHGCGEGEHGAGGHHHHHGHHHHHHHHHGHFHHHGHHGHHHHHHHHHHHHHHHHHGHHHGHHHHGHHHHHHHHHHHGHGHHHHHHBGHHHGHHGGGGGGHHHHGGHGFHHFGHHDGFGHFHHHHFBGG=GHHGHHHGFHHCGBG;CHHGFFFCHHG;CCHAAEGFFFFEFFF:/;CFFBFGGE09
@M03495:530:000000000-LYBTV:1:1112:4740:13576 2:N:0:GATCCGGG+ACCTGCTT
ATATTTTGCCGTTGATAAACCACCCTCCCTGTGGTCGTTATCTTGCTCCTTCTGTCGTCAACGAATTTACTAATTCCAAAGCTCACATGCTGACAGATCGGAAGAGCGTCGTGTAGGGAAAGAGTGTAAGCAGGTGTGTAGATCTGGGGGGGGGGCGGGGGAATAAAAAAAAAAAAAGAAGAAAATGATACAGTAGGAGGGATAATGATATAACTACGTAACAAGACTAGGAAGACTAGCAGGACAGAGCT
+
BCBCCFFFFFC>FGGGGGGGGGGGGHHGGHHHHHHHGGGHHHGHHHHHHHHHHHHHGGGHGHGGGHHHHHHHHHHHHHHHHHHHHHHHHHGHGHHHHHHHGGGGFHHGGGGFGHHHHGHHHHGHDGFHHHHHGHCB2C02222D@2@2//?---:--9;--:./0000;:-@-C=--.../0///:0;000;:B0000/.-.//;::00:0000000..0..00///9;0/00../000/00..././/:0
@M03495:530:000000000-LYBTV:1:1112:20753:13581 2:N:0:GATCCGGG+ACCTGCTT
ATATTTTGCCGTTGATAAACCAGCTAATCCTGAAAAAAAAATCAAAGCTAAAAACTACAATGCTAAGACCACGATGTGACTGCTATCAAAGTTAGATATATATGTAAATTATTCATCTGTCAAATCCTAGAATTATATCATACCTGCTCCAGCAATCACGACCTGTAATGGTTTAGTGGGTTGTTCACTGTTTCTGAAAAATGAAGATAGTTGTCCAGCTTCCAAAAAGTTTATTGTGTTTTCTAGTGGAG
+
BBB?AFFFFFBAEFGGGGFGGGHGHHHHHHHHHHHGHGGGGHHHHHHGHHHGHHGHHHHHHHGHHFHHHHHHGGHGHGHHHFFHHHEGHHHHHHHGHHHHHHHHGHHHGFHGHGHHHHHFHHHGHHGFHHHFHFHHHHHHHHHFHGHFFFHHFHEHHFHGGGGGGFHDDFF?GGHHGGHEDGGGHEHGHHHHHH=GHFHHHHH0GHHHHHGGHCGHFHFF0;;;:;;.AFFGGGGGFBCCFGFGFGGGGGG
@M03495:530:000000000-LYBTV:1:1112:8655:13583 2:N:0:GATCCGGG+ACCTGCTT
ATATTTTGCCGTTGATAAACCAAAGCTCACATGCTGACAGATCGGAAGAGCGTCGTGTAGGGAAAGAGTGTAAGCAGGTGTGGAGGAGTCGGTGGGCGCCGGGTGGTTAAAAAAAAAAAAAAAAACAACTAAAGAAGAGGGCCAACAAGACAGAGAGAAGAAGAAAAGAAGAGGAGAGGGAGGGATGGTGTGGAGCAACATCAGACAAGAGCACGCGGAAGAGCGCATGTGAGAGAGGAGCGTGCAAGTAC
+
CCCCCFFFFFC2ECGGGGGGGGHHHGHHGGHHHHHHHHHGHHHHGGGABBBEEGEEEFFFFGFGHHHHDG5DGHHHHHFB3?1B?11123>>>EE//////</<////2<222<>@-<-A<----....//0:90://.....9;...///;///;..//////////..;/.....:...;--./..//.../.9./..:/://///;/://.;-9---...9---..//;///....:.-....//;//
@M03495:530:000000000-LYBTV:1:1112:2732:13598 2:N:0:GATTCGGG+ACCTGCTT
ATATTTTGCCGTTGATAAACCAGGACTCAGGCGGACCAAAGCTCACATGCTGACAGATCGGAAGAGCGTCGTGTAGGGAAAGAGTGTAAGCAGGTGTGTAGGTCTCGGGGGTCGCCGCAGCATACTGAAAAAAAAACAAGTCATTCCTGTACGAGAGCGAGACAGTATAAGGGAATACGTATGATAGTGGCGTAGAAGTATACTGCCGCCTCGGAGAGAAACTGAGAAACATATGAGACCCCTCACTGACG
+
BBBBAFF5DFB2AAGFGGGFGGHGCFGHBB4BAEEGGHHDFFHHHGHHEHGHHFFGHFHHGEFEFEGCEGG@EFCGHGGHEHFF@GGF4EFGFA0B3/??33344B3//>B/////<----01000<00<D.<-:-.../000;0000;;B0.;..-.-;9:./.;//////....//:///:/9///;..;.--.//9/;//////;--:....--..//;//9/////9/////;//..99...//;/;
@M03495:530:000000000-LYBTV:1:1112:16350:13598 2:N:0:GATCCGGG+ACCTGCTT
ATATTTTGCCGTTGATAAACCAGCTAATCCTGAAAAAAAAATCAAAGCTAAAAACTACAATGCTAAGACCACGATGTGACTGCTATCAAAGTTAGATATATATGTAAATTATTCATCTGTCAAATCCTAGAATTATATCATACCTGCTCCAGCAATCACGACCTGTAATGGTTTAGTGGGTTGTTCACTGTTTCTGAAAAATGAAGATAGTTGTCCAGCTTCCAAAAAGTTTATTGTGTTTTCTAGTGGAG
+
AAABBFFFFFBAGGGGGGGGGGHHHHHHHHHHHHHHHGGGGHHHHHHGHGHHHHGHHHHHHHHHHHHHHHHHGGHGHHHHHHHHHHGHHHHHHHHHHHHHHHHGHHHHHHHHHHHHHHHHHHHHHHGHHHHHGHHHHHHHHHGHHHFFHGCGGHHHHFHGGGGGHHHHHGFHHHGHHHHHGFGGHHGHHHGHHHDGFHDHHHGHGHCC:CG0CFHBGG/CCF;;CCCC:FFFFFB090;:BFB0900;.0;
@M03495:530:000000000-LYBTV:1:1112:8418:13601 2:N:0:GATCCGGG+ACCTGCTT
ATATTTTGCCGTTGATAAACCAGCAATGTCACAACCACTTCTTGCCCTCCAAAGCTCACATGCTGACAGATCGGAAGAGCGTCGTGTAGGGAAAGAGTGTAAGCAGGTGTGTAGAGCTCGGTGGTGGCCGGAGCTTTAAAAAAAAAAAAAAAAGAAATAATGGGAGTAGCGAATGGGTAAGCGAGATATAGTAGTGGCGAGATATAGTCGAGGGGAGCTAGGGAGGTAAAAATGGGTAGGGGTGTGAGTGG
+
CCCCCFFFFFCBEGGGGGGGGGHHHHHHHHHHHHGGGGHHHHHHGHHHHGHHHHHHHHHHHHHHHHHHHGHHHGGGGHHHGGGFGGGHHHGHHHHHHHHHHHHHHHHGGDE04?434?3?</<E//?00<////02222D1?>ACG-------...:11111<</../11<---00./1/00-.<-<11<B<1:1/..---<.11<1<1AEA---.-..00../.-.01110.00./1.9..<--<11109
@M03495:530:000000000-LYBTV:1:1112:21334:13654 2:N:0:GATCCGGG+ACCTGCTT
ATATTTTGCCGTTGATAAACCAGCTAATCCTGAAAAAAAAATCAAAGCTAAAAACTACAATGCTAAGACCACGATGTGACTGCTATCAAAGTTAGATATATATGTAAATTATTCATCTGTCAAATCCTAGAATTATATCATACCTGCTCCAGCAATCACGACCTGTAATGGTTTAGTGGGTTGTTCACTGTTTCTGAAAAATGAAGATAGTTGTCCAGCTTCCAAAAAGTTTATTGTGTTTTCTAGTGGAG
+
CCCCCFFFFFCAEFGGGGGGGGHHHHHHHHHHHHHHHGGGGHHHHHHHHHHHHHGHHHHHGHHHHHHHHCHHGGHGHHHHHHGHHHHHHHHHHHHHHHHHHGHHHHHHHHHHHHHHHHHHHHHHHHHHHFHHHHHHHHHHHGHHHHHHHHHHFHHHHHHGGGGGHHHBGHHHHHHHHHHHGGGGGHHHHHHHGHDGHE0GHHHGHFHHGHFFHHHFGCBFGHCCCGCEDFFGGFGGFF/FB/;;BFFBGFA
@M03495:530:000000000-LYBTV:1:1112:9870:13670 2:N:0:GATCCGGG+ACCTGCTT
ATATTTTGCCGTTGATAAACCAGCTAATCCTGAAAAAAAAATCAAAGCTAAAAACTACAATGCTAAGACCACGATGTGACTGCTATCAAAGTTAGATATATATGTAAATTATTCATCTGTCAAATCCTAGAATTATATCATACCTGCTCCAGCAATCACGACCTGTAATGGTTTAGTGGGTTGTTCACTGTTTCTGAAAAATGAAGATAGTTGTCCAGCTTCCAAAAAGTTTATTGTGTTTTCTAGTGGAG
+
BBBBCFFFFFCAGGGGGGGGGGHHHHHHHHHHHHHHHGGGGHGHHGHHHHHHHHGHHHHHHHGHHFHHHFHHGGHGHGHHHHHHGHHHHGHFHHHHHHHHGHHHHHHHHHHHHHHHHHHHHHHHHHHHHHHHHHHHHHHHHHGHHHGHHGGHBGGHHHGGGGGGHHHHHHHDHHHGGHHHGGFGHHHHHHHHHHDGHFGHGHHGHGHHHFHHHHHEFHFGHG:CFF:ADFGGGGGGGGGGGGGGGGFBFF?
@M03495:530:000000000-LYBTV:1:1112:12575:13672 2:N:0:GATCCGGG+ACCTGCTT
ATATTTTGCCGTTGATAAACCACCCTCCCCAAAGCTCACATGCTGACAGATCGGAAGAGCGTCGTGTAGGGAAAGAGTGTAAGCAGGTGTGTAGAACTAGGGGGGCGGGGGGCCTTTTAAAAAAAAAAAAAAAAAAAAGGCGAACCCTGGCCTGCGACATACACCATGCAGAACTCTGAACTGCGATAGAGCGAGACTACCACGGCAGACGTCTTATGCGGACTGCACAACGACGGTTCGACGAGCTTGCT
+
ABBBBFFFFFB2FEGGGGGGGGGGGHHGGGHGHGHHHHHHHHHHHHHHHGHHHGGGEHHHGFFGEGGHHHGHHHHHHGHHHHHGHHHHCGF14B443333B?//--;-------.9/://9BF@;:=D---;------..;---9-.....;/..-9--.///9/.//:////./9/9//////;-.9://99---.///.;/.-:->..-...99/9/.----;////:.;.;--...-..----.9/./
@M03495:530:000000000-LYBTV:1:1112:22111:13672 2:N:0:GATCCGGG+ACCTGCTT
ATATTTTGCCGTTGATAAACCACCCTCCCTGTGGTCGTTATCTTGCTCCTTCTGTCGTCAACGAATTTACTAATTCCAAAGCTCACATGCTGACAGATCGGAAGAGCGTCGTGTAGGGAAAGAGTGTAAGCAGGTGTGGAGGTGTGGGGGGGGGCGGGGGTCTTAAAAAAAAAAAAAAGAATAAATAGGACGGAAGGGACAGTAGTGGAACAGCAAATATATGCGATGCGCATAAGCTGACGTATGATGAT
+
BBCCCFFFFFCAFGGGGGGGGGGGGHHGGHHHHHHHGGGHHHHHHHHHHHGHHHHHGGGHGHGGGHHHHHHHHHHHHHHHHHHHHHHHHHHHHHHHHHHHGGGGHHHGGGGGGHHHHGGHHHHHGHHHFFGFHGCB2?/2?///>//?/>---9-9-----./;00;0:-;DCCF--:..:0:0000:000-:...9.....0000/.000//.//:0000000.....-.-..000;00/...0/;0000
@M03495:530:000000000-LYBTV:1:1112:26881:13676 2:N:0:GATCCGGG+ACCTGCTT
ATATTTTGCCGTTGATAAACCAGCTAATCCTGAAAAAAAAATCAAAGCTAAAAACTACAATGCTAAGACCACGATGTGACTGCTATCAAAGTTAGATATATATGTAAATTATTCATCTGTCAAATCCTAGAATTATATCATACCTGCTCCAGCAATCACGACCTGTAATGGTTTAGTGGGTTGTTCACTGTTTCTGAAAAATGAAGATAGTTGTCCAGCTTCCAAAAAGTTTATTGTGTTTTCTAGTGGAG
+
BBBBBFFFFFBAGEGGGGFGGGHHHHHHHHHHHHFGHGGGGHHHHGHHHHHHHHGHHHHHHHHHHFFGHFGGGGHEHHHHHHHHEGHHHHHFHHHHHHHHHGHHHHHHHHHHHHHHHHHHGHHHHGHHHHHGHFGHHHHHHHHHHHHGGB2BFGGHHHHGGGGGHHHHHHGGHAGHFHFHGGGGHHHHHHHHHD=GFDGHHGFHHHBFCGGGGHGGFG/CCG;;;C.9A0BB0;CFFFFFFGG0BFGFGBG
@M03495:530:000000000-LYBTV:1:1112:24040:13677 2:N:0:GATCCGGG+ACCTGCTT
ATATTTTGCCGTTGATAAACCAGCTAATCCTGAAAAAAAAATCAAAGCTAAAAACTACAATGCTAAGACCACGATGTGACTGCTATCAAAGTTAGATATATATGTAAATTATTCATCTGTCAAATCCTAGAATTATATCATACCTGCTCCAGCAATCACGACCTGTAATGGTTTAGTGGGTTGTTCACTGTTTCTGAAAAATGAAGATAGTTGTCCAGCTTCCAAAAAGTTTATTGTGTTTTCTAGTGGAG
+
BCABBFFFFFCAGGGGGGGGGGHHHGHHHHHHHHHHHGGGCHHGHHFFHHHHHHGHHHHHHGHHHFHHHHHHGGGGHHHHGHFHHHFHHHHHHHHHHHHHHHHHHHHHHHHHGHHHGHHHHHHHHHHHHHHHHHHHHHHHHHHGHHFHHECGCGGHHHHGGGCGFHHGHHHGFHGDFHHHGGGGHHHHHHHHHHDGFHHHEFFHBC;CFHHHHHGHGHGHHH;;CGC.CFGGGGGGGF;FBFFGFGB9C0A
@M03495:530:000000000-LYBTV:1:1112:12174:13682 2:N:0:GATCCGGG+ACCTGCTT
ATATTTTGCCGTTGATAAACCAGCTAATCCTGAAAAAAAAATCAAAGCTAAAAACTACAATGCTAAGACCACGATGTGACTGCTATCAAAGTTAGATATATATGTAAATTATTCATCTGTCAAATCCTAGAATTATATCATACCTGCTCCAGCAATCACGACCTGTAATGGTTTAGTGGGTTGTTCACTGTTTCTGAAAAATGAAGATAGTTGTCCAGCTTCCAAAAAGTTTATTGTGTTTTCTAGTGGAG
+
AA3AAFFFFFB>ECEGGGEGGGGHHHHHHHGHHFHGFCGGGHHFGHHHGHGHHHGHHGFHGFGHHHHHH2FGFGHGGFFHHHFFFBHHFHFGHGGHHHHHHHHHHHFHHHHHGHHHHHHHHHHEHGGHHHEFHHHHHHGFHHFH3GGFBG2BFGGHHHHF?C/?GDHBGHGGHHFF>FFHGGGFHHGGGH<GHF==DGFHHHHHHHHGHHHHHHGEFFGCCF:;:C.EA0C0CBBFCC;CFFFGGGFGG0E
@M03495:530:000000000-LYBTV:1:1112:17089:13697 2:N:0:GATCCGGG+ACCTGCTT
ATATTTTGCCGTTGATAAACCAGAACCATCCAAAGCTCACATGCTGACAGATCGGAAGAGCGTCGTGTAGGGAAAGAGTGTAAGCAGGTGTGTAGATCTAGGGGGTGGGCGTGGCGTTAAAAAAAAAAAAAAAAAAAAAAAAAAAGGTAGGTAGAGGTGTGAGACGTAACAAAAAGACTGAAGAAGGTGCTTGAGCAGGCGAGCAAGTTGTCACTGAGACATGTAACGATCAGTGACGTCGTAGTGTGCAG
+
CCCCCFFFFFCBFGGGGGGGGGHHHHHHHHHHHHHHHHHHHHHHHHHHHHHHHHGFGGHHHGGGEEEFGHHGHHHHHHHHHHHHHHHHHF3B14B444B4BB1?E/////>/////?///221>@DCG@---:---------<--9.000<::000/0.<.0:00.9.:.00...../000000//.<00000.000/..-----//<00:00:000000<:00000....9<0000...-<...:<<000
@M03495:530:000000000-LYBTV:1:1112:8096:13707 2:N:0:GATCCGGG+ACCTGCTT
ATATTTTGCCGTTGATAAACCAGGGACTCAGGCTGGACCAAAGCTCACATGCTGACAGATCGGAAGAGCGTCGTGTAGGGAAAGAGTGTAAGCAGGTGTGGAGATATGGGGGGGCGGCGGGGGATTTAAAAAAAAAAAAAAGAAGAAATAGAGAGGGATAGTGGAGGTGGATGAAGAGTGGTAACAGTGAGTGATACGTGATGTAGAGCAGGGATCGTAGAGAGTGTGTGTAGTAGTCTGGAGCGACGCAG
+
CCCCCFFFFFCAEGGGGGGGGGHGGGGHHHHHHHHGHHHHHHHHHHHHHHHHHHHHHHHHHHGGGGHHHGEFFEGHHHHGGHHHHHGHGGGHHHHHFG3?/3?334D430//-----------;./090009=-B>>B-;9.../0//000000....//900.9.....9000:00.00.90000000;0000000.0/./000000009.-./../...0090000.;.000:00000/0.9----:--
@M03495:530:000000000-LYBTV:1:1112:29203:13724 2:N:0:GATCCGGG+ACCTGCTT
ATATTTTGCCGTTGATAAACCAAAGCTCACATGCTGACAGATCGGAAGAGCGTCGTGTAGGGAAAGAGTGTAAGCAGGTGTGGAGAGATTCGTGGGGGGGGGCTGTTTATTAAAATAAAAAAAATAAAATAAATGCCCGCTGCATCACGCTCCAACATGGCTACTTAAGGCTTCATTTCTCTAAGGTTAGATTTCATTCGTGATCTCACCATGTGGAATACAGACCAGCTCGCTCTCAAATGAACTCCTAT
+
BBBBBFFFFFBBGGGGGFBGGGHHBFFGGHHHHGHFFHHFHHHHCGGCFHGGGGGEGHHHHGGHHHHBDD5DFFHHHHH3311313113B4?3?1>/>------9.//////:////;:/:@--./9////;//////.---.9////.....///.//.../://////;//://///////9/////./////;9/;/:./:/;///;//////////////9.9.99/.-.../9/////////////
@M03495:530:000000000-LYBTV:1:1112:9375:13729 2:N:0:GATCCGGG+ACCTGCTT
ATATTTTGCCGTTGATAAACCACCCTCCCTGTGGTCGTTATCTTGCTCCTTCTGTCGTCAACGAATTTACTAATTCCAAAGCTCACATGCTGACAGATCGGAAGAGCGTCGTGTAGGGAAAGAGTGTAAGCAGGTGGGTAGGGGTGGGTGGTGGCGGGGGGATTATAGAAAAAAAAAGAAAGTGATAAATAAATGGACGTACATATGGATACAAGAGCAGGGTGAAGAACAGACATAAGGTGAGTAGTAGA
+
CCCCCFFFFFC>FGGGGGGGGGGGGHHGGHHHHHGHGGGHHHHHHHHHHHHHHHHHGGGHGHGGGHHHHHHHHHHHHHHHHHHHHHHHHHHHHHHHHHHHGGGGHHHGGGGFGHHHHGHHGHHHGHHGGFGHHHGG///2////?/>@>>>..<0-------;/;/////;B.@@--.:.///////;////////:/;9...//;//////////.///.-/../;:B////.///;////:./9;////
@M03495:530:000000000-LYBTV:1:1112:23649:13757 2:N:0:GATCCGGG+ACCTGCTT
ATATTTTGCCGTTGATAAACCAGCTAATCCTGAAAAAAAAATCAAAGCTAAAAACTACAATGCTAAGACCACGATGTGACTGCTATCAAAGTTAGATATATATGTAAATTATTCATCTGTCAAATCCTAGAATTATATCATACCTGCTCCAGCAATCACGACCTGTAATGGTTTAGTGGGTTGTTCACTGTTTCTGAAAAATGAAGATAGTTGTCCAGCTTCCAAAAAGTTTATTGTGTTTTCTAGTGGAG
+
ABABBFFFFFBAGGGGGFGGGGHHGHHHHHHHHHHGHGGGGHFFHHBFHHHHHHFHHHHHGHHHHBGHHGHHGGHGHGHHHGHGGHFHHHHHHHHHHHFHGHHHFHHHHFHHHHHHHHEHHHHHHHHHHHHHHHHGHHHHHHHEHHHHHHCGCGFHGGHDGFGGHHHHFGFDGHHB>FFHEGGGHHHHHHHHFG<GHG<G.CGHB00FHHGHHHHECGC0;C;:<0;EGGEGGGGGGFFFBBBFFFGG?FE
@M03495:530:000000000-LYBTV:1:1112:16318:13792 2:N:0:GATCCGGG+ACCTGCTT
ATATTTTGCCGTTGATAAACCACCCTCCCTGTGGTCGTTATCTTGCTCCTTCTGTCGTCAACGAATAATTCCAAAGCTCACATGCTGACAGATCGGAAGAGCGTCGTGTAGGGAAAGAGTGTAAGCAGGTGTGTAGAGCTCGGTGGGCGGCGGGGCAATAAAAAAAAAAAAAAAAGACAAAATGTGGGAGCGATTGTCAGGAGACTAACAGGGTGGGTAGGGGCGGACGTACGTGGTGAAAGAGCGAGTGG
+
CCCCCFFFFFCAGGGGGGGGGGGGGHHGGHHHHHHHGGGHHHHHHHHHHHHHHHHHGGGHGHGGGHGHHHHHHHGHHHHHHHHHHHHHHHHHHHHGGGGHHHGGGGGGHHHHGGHHHHHHHHHHHHHHHGF2?03B32222/<//<//>--<-----.:00000-:=:@------../://:0:000...9--...0000/0...000000..:9--.0:;..------...-;/...000://;---9..
@M03495:530:000000000-LYBTV:1:1112:24141:13799 2:N:0:GATCCGGG+ACCTGCTT
ATATTTTGCCGTTGATAAACCAGTCAACGAATTTACTAATTCCAAAGCTCACATGCTGACAGATCGGAAGAGCGTCGTGTAGGGAAAGAGTGTAAGCAGGTGTGTGGATATCGGGGGGCGGGGGGGGATTTAAAAAAAAAAAAAAAAGAAGAGAGCACAGATGTGCGAGAACTGCTAGGTAGCAGAAGAGATAGAGTGAGAGGTGGCTCAGAGGACGGGTGCTGGTGACGAGCGAGACTAGTAGCTGTCGG
+
BCCCCFFFFFCBFGGGGGGGGGHHHHHHGGGHHHHHHHHHHHHHHHHHHHHHHGHHHHHHHHHHHHGGGGGHHGGGGFGGHHHGGHHHHHGHGHHHHHGHG@3?1B/33444/>>EC---9---<-<-./01:11<C;D-@--<---.<./0./<.0.//011:11.9<-.0100111<1100<0//00./11111:11010.0<...00/00.<.--9@-<010//10.<---9-9.00011<11010.-
@M03495:530:000000000-LYBTV:1:1112:28802:13808 2:N:0:GATCCGGG+ACCTGCTT
ATATTTTGCCGTTGATAAACCAGAACCATCCAAAGCTCACATGCTGACAGATCGGAAGAGCGTCGTGTAGGGAAAGAGTGTAAGCAGGTGCGGAGAGAGTGGGGGTGGGCGGGGGCATAAACAAAAAAAAAAACAAAGCAACTACTCTACGCGCACGACAGTATCTCAAAACAGCTAATACCCAGTCTTAACTAGTGAGATATTTGTGCACGCAATTGTACCTAGACACTAGCACTGTCTAGTAATGCGAG
+
AAABBFFFFFC>EGGGGGGGGGHGHHHHHHHGHGGHHHHHHHHHHHHHGHHHHGGG1EHHGFEAEAEBFBBFHHHGHHHHHGHHHHHGHG3>//>>///33?/<E/////</---:-/00000..;EG@?-9-.;.././/.////////.;-----9---//////9///.;../////:///./9////////////99//////.//9.9--.////////9///.99:/;/9////:9/////:99-
@M03495:530:000000000-LYBTV:1:1112:23535:13810 2:N:0:GATCCGGG+ACCTGCTT
ATATTTTGCCGTTGATAAACCAGCTAATCCTGAAAAAAAAATCAAAGCTAAAAACTACAATGCTAAGACCACGATGTGACTGCTATCAAAGTTAGATATATATGTAAATTATTCATCTGTCAAATCCTAGAATTATATCATACCTGCTCCAGCAATCACGACCTGTAATGGTTTAGTGGGTTGTTCACTGTTTCTGAAAAATGAAGATAGTTGTCCAGCTTCCAAAAAGTTTATTGTGTTTTCTAGTGGAG
+
AAABAFFFFFBAEEFGGGGGGGHHHHHHHHHHHHFGHGGGGHHHHGGHHGG5GGEHHGHHGHHGH5GHHGHHGGHGHHHFHHEHBGHHFHHGHHFHHHHHHHFHHHHHHHHHHHHHHHHHHHHGHHGHHHHEHHHHHHHHHHFFHHGGGHGFCGGFFFHGGCGGHHGGHHB1FGFFGHGEFGGGHHHHHGHHHGDGHGBGHHGHFBGGGHGCHGCC;C;GHHGCHFCCFGFFFGGGGGCFFFFFFGGGGFG
@M03495:530:000000000-LYBTV:1:1112:27889:13842 2:N:0:GATCCGGG+ACCTGCTT
ATATTTTGCCGTTGATAAACCACCCTCCCTGTGGTCGTTATCTTGCTCCTTCTGTCGTCAACGAATTTACTAATTCCAAAGGAGGAGTATGTTGTTTTGGAATTTAAGGTAATTGTTGGCTCTAGCTGCCATAGCAATGTCACAACCACTTCTTGCCCTCCAAAGCTCACATGCTGACAGATCGGAAGAGCGTCGTGTAGGGAAAGAGTGTAAGCAGGTGAGTAGGGGCGGGTGGTGTCGGTGGCGCTGAA
+
BBBBAFFFFFB>EEGGGGGGGGGGGHHGGHHHHHEHGGGGHHHFGHHHHCHHHHHHGGGHGHGGGHHHHBGHHHHFHHHHGFEFFEEEGHHHHHHHHGGFGFHHHHHHHGHFHHBGGHEHHHHHBGHHHHHHGFHGFFHHGGHGFGFGGH<@FHHGHHHHGHHHHGHHHHHHHHGHHFHHHHHHGDEEFFGGDDCGE;/CGG/CHH:C0;0<GG09/A./09;000.:-;-=99@A../999;..-.--./
@M03495:530:000000000-LYBTV:1:1112:25194:13846 2:N:0:GATCCGGG+ACCTGCTT
ATATTTTGCCGTTGATAAACCACCCTCCCTGTGGTCGTTATCTTGCTCCTTCTGTCGTCAACGAATTTACTAATTCCAAAGCTCACATGCTGACAGATCGGAAGAGCGTCGTGTAGGGAAAGAGTGTAAGCAGGTGTGGAGAGATCGGGGGGGGGGGGGGGAATAAAAAACAAAAAAGAAGAGTGTTGAGTTGGATGGAACGGGAGGCGAGAAGTAGAGAGAGAGGCTCACGGAACTAGACTAGGAGCAGG
+
CCABCFFFFFCAEEGGGGGGGGGGGHHGGHHHHHGFGGGHHHHHHHHHHHHHHHHHGGGHGHGGGHHHHHHHHHHHHHHHHGHHHHHHHHHHHHHHHHGHGGGGHHHGGGGEGHHHHGFFGHEHGHHGFFGFFHFF2</2?2//22/<//-:----------./0000:-....:.-.../;.0000.;;0000000./00....9-.-9-:./:00000;........00..-.-000000;0/0/../.
@M03495:530:000000000-LYBTV:1:1112:29010:13853 2:N:0:GATCCGGG+ACCTGCTT
ATATTTTGCCGTTGATAAACCAGTCACAACCACTTCTTGCCCTCCAAACTCACATGCTGACAGATCGGAAGAGCGTCGTGTAGGGAAAGAGTGTAAGCAGGTGAGGAGAGTTGGGTGGGGGAGGGGGGGCATGCAAAAAAAAAAACCATGAATCTGCTCAGTCATTGTGCAACAATAAACACACTCACACGCAAGATATGTCATCTCGAATAGCCCATCCCCGTCCACGTTTGAAATACGTGCGCGCGTCA
+
ABBBAFFFBDD2AA4EG5AFGGHHF4GHFGGGEAGAGHHFGHHH2FGD2ABFGHGGGEDGE3GHF3G?BAEGHHGEGEGGGGFGC?GGG3FGHB@FEHHGE?B3B0BE//B433>/?E/////////----..9//;.:9-9=B?B.;/;///:;//////////////;///;./9////...;/////--9--.//;9///9//;././;9//;.//...-....;.../;//////.;..---9-9-.
@M03495:530:000000000-LYBTV:1:1112:12042:13878 2:N:0:GATCCGGG+ACCTGCTT
ATATTTTGCCGTTGATAAACCAGCTAATCCTGAAAAAAAAATCAAAGCTAAAAACTACAATGCTAAGACCACGATGTGACTGCTATCAAAGTTAGATATATATGTAAATTATTCATCTGTCAAATCCTAGAATTATATCATACCTGCTCCAGCAATCACGACCTGTAATGGTTTAGTGGGTTGTTCACTGTTTCTGAAAAATGAAGATAGTTGTCCAGCTTCCAAAAAGTTTATTGTGTTTTCTAGTGGAG
+
BCBCCFFFFFCAFGGGGGGGGGHHHHHHHGHHHHHHHGGGGHHHHHFHHHHHHHGHHHHHHHHHHEHHHHHHGGHGHHHHHHFHHHHHHHHHHGHHHHHHHHHHHHHHHHHHHHHHHHGHHHHHHHHHHHGHHHHHHHHHHHHFHHFFGFCGFHHHHHHGGGGGHHHHHHHGHHHHHHHHGGGGHHHHHHHHHHDGGDGHHGHEDGGGHGGHHHHHHGCCGG;:<0CEGFFGFGGFFFB/FFGFBB9FGFE
@M03495:530:000000000-LYBTV:1:1112:23390:13895 2:N:0:GATCCGGG+ACCTGCTT
ATATTTTGCCGTTGATAAACCAGGACTCAGGCTGGACCAAAGCTCACATGCTGACAGATCGGAAGAGCGTCGTGTAGGGAAAGAGTGTAAGCAGGTGTGGAGATCACGGGGGGGGGGCGGGCGTTAAAAAAAAAAAAAAAAAAAATAAGGAGCGTCGACTGCCACTAGGTGATTCGCGACAGTGCGCTGTCTTGTGTAACCTTCAAGTCGGAAGAGCAAGCTACGCAGACAGAGACACCGAGCGCGCGGAG
+
CDCDCFFFFFCAEGGGGGGGGGHGHHHHHHHHHHGHHHHHHHHHHHHHHHHHHHHHHHHHHGGGGCGHGEEEEGHHHHGHHHHHHHHFGHFHHHHHFB113?3333B?E//<--@--------99..000;>B-::--:------.00000..-..:-:..//000:0/000000..-9---:00----.0:00:0/000000000000.--..../0//.000.-.--.:///////.-----;--9---
@M03495:530:000000000-LYBTV:1:1112:3395:13896 2:N:0:GATCCGGG+ACCTGCTT
ATATTTTGCCGTTGATAAACCAGGATCAGGTGGACCAAAGCTCACATGCTGACAGATCGGAAGAGCGTCGGGTAGGGAAAGAGTGTAAGCAGGTGTGTAGATCTGCGAGGTGGTGGGGATACACTAAATCAAAACAAGGACAAGACGACGCAGAGGGAGCATATCACGACGGCGCTCACTGCAGACAACACGACGGCTTCTGCTGTAGTAGTGGCTAACAGGACGCGGATGTTAAGCATGGTGGTACAGGT
+
AAAABFFDFFD2A2AFF5AFGGHDHGG4BFFFFDGFHHHBGHFHFGHHFHHHGHHFHHHGG1AGAGEAEE0>1EEFGHCGGFHHHHHHHHFE1B33104344?444//</?/////<///0111@0@12211110//?/0?G<0?0><----<-.......::0;00A.--;----..00090/;..9.9..--;----.///9//9///9/9.../////:..--;----9////////.//../////9
@M03495:530:000000000-LYBTV:1:1112:5966:13902 2:N:0:GATCCGGG+ACCTGCTT
ATATTTTGCCGTTGATAAACCAGGGACTCAGGCTGGACCAAAGCTCACATGCTGACAGATCGGAAGAGCGTCGTGTAGGGAAAGAGTGTAAGCAGGTGTGTAGAGCTAGGTGGGGGGCGGGTTATTTAAAAAAAAATAAAAAAAAATCAAGCACGTGGAGGGAAAGTGGGTGGTGGAAGAATGTAGGACAGCGGGAGCGAAGGATAACGGATCAGCGGACGAGCAGGAGCATGTCTATAAGGGGCGGTAAA
+
CCCDCFFFFFC>EGGGGGGGGGHGGGGHHHHHHHHGHHHHHHHHHHHHHHHHHHHHHHHHHHGGGGHHHGEEFFGHHHHGHHHHGHFGGGGGHHHHGC3??4?43433BB?3////--9---..:00000:0@BFF.0;000----.00::B//:.9....-;...000.:.-..;.:/./:0:0:000/..-----.---9..0000.-:.-.00.-9------:.....000000000;0.---9-..0
@M03495:530:000000000-LYBTV:1:1112:25695:13911 2:N:0:GATCCGGG+ACCTGCTT
ATATTTTGCCGTTGATAAACCAGTCACAACCACTTCTTGCCCTCCAAAGCTCACATGCTGACAGATCGGAAGAGCGTCGTGTAGGGAAAGAGTGTAAGCAGGTGTGTAGAACACGGGGGGGGGGGCGGGAGTTGAAAAAAAAACTAACAGAAAATTTGACGCATATGGCTCACACGATGGAACTTCAGATAAGCTCTCCATCTACACGTCGACCAGTCAATCACTCAATGACTCCCTCCATACGTGCGAGC
+
BBBBBFFFFFB2EFGFGGEGGGHHHHHGGEFGGHHHHFHGHHHCGHHHGGHHHHHHGHHGHHHHHHHGGAFEFHHGGGGFF?GGFGGHHHGGBGBFFHHHB1BB3>?B344332/<///-------9----:/;//;/.99--.////9//;/.///9//..-..///../////9-.../////;////99/////////////:..9;--9--.99/;///;//////////99..9.B/../..-;--
@M03495:530:000000000-LYBTV:1:1112:3789:13913 2:N:0:GATCCGGG+ACCTGCTT
ATATTTTGCCGTTGATAAACCACCCTCCCTGTGGTCGTTATCTTGCTCCTTCTGTCGTCAACGAATTTACTAATTCCAAAGCTCACATGCTGACAGATCGGAAGAGCGTCGTGTAGGGAAAGAGTGTAAGCAGGTGTGTGGAGATCGGTGGGGGGGGGGGGAGTAAAAAAAAAAAGAAGACGGTAGGATCAAGCGAAGAGAGGTGTGGAGGAGCATGAAGGCGCAGGGAGAGCAGTAGGGAGGACTGTGAG
+
ABCCCFFFFFC2EFGGGGGFGGGGGHHGGFHHHHHHGGGHHHHHHHGH3GHHGHHFGGGHGHGGEHGHHHHGHHHGGGHHHHHGHHHHHHHHHHHGGGGHGGGEFHHGGGGGGGHHHGGGAHEH?D3FBGGHEHF22/@0/2/@2<</////<A=----CC--9/////-:--;-...///.9..../:/.9//..--9.9../.9..9......//////.--;---..;:.////:;./.-.././///
@M03495:530:000000000-LYBTV:1:1112:12736:13920 2:N:0:GATCCGGG+ACCTGCTT
ATATTTTGCCGTTGATAAACCAGCTAATCCTGAAAAAAAAATCAAAGCTAAAAACTACAATGCTAAGACCACGATGTGACTGCTATCAAAGTTAGATATATATGTAAATTATTCATCTGTCAAATCCTAGAATTATATCATACCTGCTCCAGCAATCACGACCTGTAATGGTTTAGTGGGTTGTTCACTGTTTCTGAAAAATGAAGATAGTTGTCCAGCTTCCAAAAAGTTTATTGTGTTTTCTAGTGGAG
+
AB@ABFFFFFCAEGGGGGGGGGHHHHHHHHHHGHHHHGGGGHHHHHFHHHHHHHGHHHHHHHHHHHHHHGHHGGHGHHHHGHHHHHHHHHHHHHHHHHHHHHHHHHHHHHHHHHHHHHHHHHGHHHHHHHHHHHHHHHHHHHHGHHHHHFFGGGHHHHHGGGCGHHHHHHGGHHHHFHHHGGGGHHHHHHGHHH=DGDHHCFFHHHFGHH:CGHHHHHGHHG:;0<::ABFGGGGGGFFFFFGGGGGGGFE
@M03495:530:000000000-LYBTV:1:1112:14331:13920 2:N:0:GATCCGGG+ACCTGCTT
ATATTTTGCCGTTGATAAACCAGCTAATCCTGAAAAAAAAATCAAAGCTAAAAACTACAATGCTAAGACCACGATGTGACTGCTATCAAAGTTAGATATATATGTAAATTATTCATCTGTCAAATCCTAGAATTATATCATACCTGCTCCAGCAATCACGACCTGTAATGGTTTAGTGGGTTGTTCACTGTTTCTGAAAAATGAAGATAGTTGTCCAGCTTCCAAAAAGTTTATTGTGTTTTCTAGTGGAG
+
BBBBAFFFFFBAGGGGGGGGGGHHHHHHHHHHHHHHHGGGGHHHHHFHHHHDFHGHHHHHFHHHHHHHHGHHGGHGGFHFHFGHHHHHHHHGHHHHHHHHHHHHHHHHHGHHHHHHGHHHHHHHHHHHGFHHHHHHHHHHHHHFHHGHFGFCCCFGHHHG?FGGHDGFHHGGHFHF=GFEFFGGHHHHHBGHHF0<GFHHECFHGHFHHHHFHHGFH::GFG;CCF..AFFFGGGGFF9CFFFGBGFF.BA
@M03495:530:000000000-LYBTV:1:1112:22278:13937 2:N:0:GATCCGGG+ACCTGCTT
ATATTTTGCCGTTGATAAACCAGCTAATCCTGAAAAAAAAATCAAAGCTAAAAACTACAATGCTAAGACCACGATGTGACTGCTATCAAAGTTAGATATATATGTAAATTATTCATCTGTCAAATCCTAGAATTATATCATACCTGCTCCAGCAATCACGACCTGTAATGGTTTAGTGGGTTGTTCACTGTTTCTGAAAAATGAAGATAGTTGTCCAGCTTCCAAAAAGTTTATTGTGTTTTCTAGTGGAG
+
ABBBBFFFFFCAGGGGGGGGGGHHHGHHHHHHHHHHHGGGEHHGHHGHHHHGHHGHHHHHHHHHHHHHHGHHGGHGFGHHHHFHHHHHHHHHHHHHHHHHHHHHHHHHHHHHGHHHHHHHHHHHHHHHHHHHHHHHHHHHHHGHGHHHHEBGFHCGHHHGGCGGHHHHHHHGHHHGHHHHGGGGHHGHHHHHHHDGFGGHHHHHHHGGFHGGHHHG0C:GHH:;<C:CDFGGGGGGGF:CFGGGGGFF.;A
@M03495:530:000000000-LYBTV:1:1112:20394:13961 2:N:0:GATCCGGG+ACCTGCTT
ATATTTTGCCGTTGATAAACCAGGACTCAGGCTGGACCAAAGCTCACATGCTGACAGATCGGAAGAGCGTCGTGTAGGGAAAGAGTGTAAGCAGGTGGGTCGGAAGAGCGGGGTGTGGGGACATAAAAACAAAGAACGAAAAAATAAAGGCGGTGGTAGCAGGAAGCATACGGACAGAAGACGTATACAGCACAGAGACACAACATGTAGAGTGTGCTGAGCTCGGGACGATAGCGTTAGGCTGTCTGCTT
+
BBBBBFFFFFB>AEGDGF5GGGHGGFFHHFGGHGGHHHGGHGHHHHHHFHFFHFFHHFHHGAAFFHHFEEEEEGFGHFE3GHEGGBBGHFGHHC1131/?0>//??000<//>>><///<.-><>1111<>.<//./.<..-;-:00000.--9-..09/00../../000...--./;///...//////....//....;...9//////////////.://.--9---.../-.....9/../;////
@M03495:530:000000000-LYBTV:1:1112:24349:13980 2:N:0:GATCCGGG+ACCTGCTT
ATATTTTGCCGTTGATAAACCAGCTAATCCTGAAAAAAAAATCAAAGCTAAAAACTACAATGCTAAGACCACGATGTGACTGCTATCAAAGTTAGATATATATGTAAATTATTCATCTGTCAAATCCTAGAATTATATCATACCTGCTCCAGCAATCACGACCTGTAATGGTTTAGTGGGTTGTTCACTGTTTCTGAAAAATGAAGATAGTTGTCCAGCTTCCAAAAAGTTTATTGTGTTTTCTAGTGGAG
+
BCAAAFFFFFCAEGGGGGGGGGHHHHHHHHHHHHHHHGGGGHHHHHGGHHHHHHGHHHHGHHHHHFHHHHHHGGHGHHHHHHFHHHGHHHHHHHHHHHHHHHHHHHHHHHHHHHHHGHHHHHHHHHHHHGHHHGHHGHHHHHHHGHHHEHG22@FGHFHDDGFGGFGFGFHFGGHFFGHHGGGGGHHGHHHHHHDGH<GHHHHHGHCCGHHHHHGFGHFGFH::CF.CEFGGGGGGGGFGGGGGFFFG.:A
@M03495:530:000000000-LYBTV:1:1112:2169:13984 2:N:0:GATCCGGG+ACCTGCTT
ATATTTTGCCGTTGATAAACCAGCTAATCCTGAAAAAAAAATCAAAGCTAAAAACTACAATGCTAAGACCACGATGTGACTGCTATCAAAGTTAGATATATATGTAAATTATTCATCTGTCAAATCCTAGAATTATATCATACCTGCTCCAGCAATCACGACCTGTAATGGTTTAGTGGGTTGTTCACTGTTTCTGAAAAATGAAGATAGTTGTCCAGCTTCCAAAAAGTTTATTGTGTTTTCTAGTGGAG
+
ABABAFFFFFBAFCGGGGFGGGHGHHHHHHHHHHHHHGGGGHHHHHHGHHHHHHGHHHHHHHHHHGHHHHHHGGHFHEHHHFHFHHHHHHHHHHHHHHHHHHHHHHHHHHHHHHHGHHHHHHHHHHHHHGHHGHHHHHHHHHGFHHHHHHF2FCGHHHHGGGG?FFFGHHHFGHHGGFGAEGGGHHHHHHHHHH0GHHHHHHHGHHHFHHHHEHHHGHFHHHCCGCC.AFGGGGGGC9;FFGGGFBFGEFE
@M03495:530:000000000-LYBTV:1:1112:22211:13997 2:N:0:GATCCGGG+ACCTGCTT
ATATTTTGCCGTTGATAAACCACCCTCCCTGTGGTCGTTATCTTGCTCCTTCTGTCGTCAACGAATTTACTAATTCCAAAGCTCACATGCTGACAGATCGGAAGAGCGTCGTGTAGGGAAAGAGTGTAAGCAGGTGTGTGGGGGTTGGGGGGGGGCGGGGGGTTAGAGAAAAAAAAAAAAAACGAAAATAGGGGTGGGGCATGGAATATAGTCAGTAGCGTGTCGACAACATAACACAGAGATGTGTGGCG
+
ABBBCFFFFFCAGGGGGGGGGGGGGHHGGHHHHHHHGGGHHHHHHHHHHHHHHHHHGGGHGHGGGHHHHHHHHHHHHHHGHHHHHHHHHHHHGHHHHHHHGGGGHHHGGGGGGHHHHGHHHHGHGGHHHHGHHH0BBE00////>/-A-A---@---@-=--;;..//:/;..;:-------.9...-:///...----.-...//////////://;/-..;...-.-..//////.9//.;///;...-
@M03495:530:000000000-LYBTV:1:1112:16409:14003 2:N:0:GATCCGGG+ACCTGCTT
ATATTTTGCCGTTGATAAACCACCCTCCCCAAAGCTCACATGCTGACAGATCGGAAGAGCGTCGTGTAGGGAAAGAGTGTAAGCAGGTGTGGAGAGGTCTGGGGGGGGCCGAGGATTTAAAAAAAAAAAACAAAAAAAAAGTACGTAGTAGAATGAGGGATGAGTGATTAAGGGAGAGACGATGCAGCTGATAGCGACTAAGCGCATCCAGGGCTGGAGCTCATGCGGAAAGTCTGCGTGGATCCACCACA
+
CCCCCFFFFFCAEGGGGGGGGGGGGHHGGGHGHHHHHHHHHHHHHHHHHHHHHGGGGGGGGGGGGGGHHHGHHHHHHHHHHHHHHHHHC@113?311B24?3B??--@-------/:000;9B>=-9=BB.;.;.9;---.;00./;..9;000000/../.;000000000:..:9../.-...00:/0:00;0--;--00/-9-;-/90:..9..../900:00.----;00000-;.-.00/00....
@M03495:530:000000000-LYBTV:1:1112:25907:14009 2:N:0:GATCCGGG+ACCTGCTT
ATATTTTGCCGTTGATAAACCAAAGCTCACATGCTGACAGATCGGAAGAGCGTCGTGTAGGGAAAGAGTGTAAGCAGGTGTGTAGGTATCGGGGGGGGGCGCGGTGTTAAAAAAAAAAAAAGAAAAGATAAAACGGTGGGGGCGGGGGTTTAAGGGTTAGAAAGATGTAGTGACATCGGGTTTGATATGGTCGCGACACTAGAGAGTGTGTAGACCAAGTGAGAGATCGGGGTGGACTCAACGTGAAGACT
+
CDCDDFFFFFC>EEGGGGGGGGHHHHHHHHHHHHHHHHHHHHHHGGGGHHHGGGGEGGHHHGHHHHHHEGHFHHHHHHH3BE143334B41//>E?--:-----;-..000:;@9--@B--.9.::/.00000:-.9:.:----------.0000.:...0000/00000::000;0..-..9.00:00000-------0/0000::000.000:0/..000000.00..-----.00/00;.9...00/:
@M03495:530:000000000-LYBTV:1:1112:11089:14011 2:N:0:GATCCGGG+ACCTGCTT
ATATTTTGCCGTTGATAAGCCAGCTAATCCTGAAAAAAAAATCAAAGCTAAAAACTACAATGCTAAGACCACGATGTGACTGCTATCAAAGTTAGATATATATGTAAATTATTCATCTGTCAAATCCTAGAATTATATCATACCTGCTCCAGCAATCACGACCTGTAATGGTTTAGTGGGTTGTTCACTGTTTCTGAAAAATGAAGATAGTTGTCCAGCTTCCAAAAAGTTTATTGTGTTTTGTAGTGGAG
+
1>AA1@33BFAAAFCFDG1BGG0FC11F1AGD1GDAAEE?AGC1F110BBAF1BEHFB1AFGH2FGGHH00?/>>F0122B10D12BGB1@1@22G2BGDGFHF2GF>G2>>>2GHFFEGHH212B11F1BBFFGFHD2BDF10B<0B<1GG0@F11@1?<//C01?FDGD11<1<1FCFA.C..=1DFF00<<0=DD0=<<D00:GCGECGHHEHBG/CCC:CBFC.C000;;BFB9;9FB.;;F0/;BA
@M03495:530:000000000-LYBTV:1:1112:8297:14029 2:N:0:GATCCGGG+ACCTGCTT
ATATTTTGCCGTTGATAAACCAGCTAATCCTGAAAAAAAAATCAAAGCTAAAAACTACAATGCTAAGACCACGATGTGACTGCTATCAAAGTTAGATATATATGTAAATTATTCATCTGTCAAATCCTAGAATTATATCATACCTGCTCCAGCAATCACGACCTGTAATGGTTTAGTGGGTTGTTCACTGTTTCTGAAAAATGAAGATAGTTGTCCAGCTTCCAAAAAGTTTATTGTGTTTTCTAGTGGAG
+
CCCCCFFFFFCAEEGGGGGGGGHHHHHHHHHHHHHHHGGGGHGHHHFHHHHHHHGHHHHHHHHHHHHHHHHHGGHGHGHHHGHHHHHHHHHFGHHHHHHGHHHHHHHHHHHHHHHHHHGHHGHHHHGHHHGHHHHHHHHHHHGHHHGHHHFFGHHHHHHGGGGGHHHFHHHHHHHHHHHGGGGGHHHHHGHHHH=DGGDGFGHDHHHGHFGGHHHHHGCFGF:;;C;.CFGGGGGGGGFFGGGGEFFF?0A
@M03495:530:000000000-LYBTV:1:1112:4505:14030 2:N:0:GATCCGGG+ACATGCTT
ATATTTTGCCGTTGATAAACCAAAGCTCACATGCTGACAGATCGGAAGAGCGTCGTGTAGGGAAAGAGTGTAAGCATTTTAGAAACTAGCGTTGGGGGAGAAGGCGTAATATATGAACGAAAAAAAAACAATACAGCTCTTTTCTACAGCCACTTACCTGAATAACAAAGGTGGCATGGCCCGGCGTGAGACCAACGGCTACAGCTCAAGCTATGTGATCGGTGTCAGATCGATCGGTAGCGAGAATTCCC
+
AAAAAFFF1@A1AAGFF3GFFCGFHGGHHHHFDG1FDFHCFFGHECFGHFEEAEEFCGBGF/FGEFFG1FDD2D@1F2DB201210B110///>>//////000?/////>2222B210////<//A-...11<<FF1111<000<000<..</0=0/00/000000:::/0/../0..9/.9;--:;CB00--9;---;-9/////////////;9/99--9--///9//----9----/-----////9
@M03495:530:000000000-LYBTV:1:1112:16749:14030 2:N:0:GATCCGGG+ACCTGCTT
ATATTTTGCCGTTGATAAACCAGCTAATCCTGAAAAAAAAATCAAAGCTAAAAACTACAATGCTAAGACCACGATGTGACTGCTATCAAAGTTAGATATATATGTAAATTATTCATCTGTCAAATCCTAGAATTATATCATACCTGCTCCAGCAATCACGACCTGTAATGGTTTAGTGGGTTGTTCACTGTTTCGGAAAAATGAAGATAGTTGTCCAGCTTCCAAAAAGTTTATTGTGTTTTCTAGTGGAG
+
33A?>DD5DFBAGGGGDF5FGGFDHHHHHDGFFHFAFEG?EHGHHHGHFHGHGDEHD3GHHHGFHHFHH2FGGCHGC4FHGGCG44GDFF3B4GHHHH4EGHHHHGHGHHHHFFDDGG?GHFHGHDFDGFFFEGFGGFHHHHB0FG0FGF1?0F0FCHHGGC/EFF1<?GGF1?FD1FFEFGG.<11DFGHFHF.-EGGHHFFCCHG0CH0;GH::GG/GH0/;9BAEF00C0BFGGGFB/FGFFFFGFFE
@M03495:530:000000000-LYBTV:1:1112:24146:14042 2:N:0:GATCCGGG+ACCTGCTT
ATATTTTGCCGTTGATAAACCAGCTAATTCCAAAGCTCACATGCTGACAGATCGGAAGAGCGTCGTGTAGGGAAAGAGTGTAAGCAGGTGTGGAGAGTTTGGTGGTGGCGGGGGGAATAAAAAAAAAAAGAAATAAGAATGAGGAGCGTCCAGTGTCTAGTGAGAAGATTAGACGACCATAGCAACAAGAGGATTATAAAGCGGGCGTTATAATTCGCTTATTGACGCAATTATACCTCATGTACGGTGGT
+
AABCAFFFFFCAGGGGGGGGGGCHHHHHHHHHFEGGHHHHHHGHHGHHHHFFGFGFGCHFGGFEEAEFGEFFHHHGHE@FGGHGFHGEF@3>13131343B?1?//?/0/>///--./:////--:-@=..;/////////////.:-..-.//////////////////////.--9-////;/.9.//.../////////.----9-../////...9./////.9-9.://///////:///../...
@M03495:530:000000000-LYBTV:1:1112:4049:14058 2:N:0:GATCCGGG+ACCTGCTT
ATATTTTGCCGTTGATAAACCAGCTAATCCTGAAAAAAAAATCAAAGCTAAAAACTACAATGCTAAGACCACGATGTGACTGCTATCAAAGTTAGATATATATGTAAATTATTCATCTGTCAAATCCTAGAATTATATCATACCTGCTCCAGCAATCACGACCTGTAATGGTTTAGTGGGTTGTTCACTGTTTCTGAAAAATGAAGATAGTTGTCCAGCTTCCAAAAAGTTTATTGTGTTTTCTAGTGGAG
+
3AABAFFBDFD2EEGFFGGGG4E4GGGHGHHHFAB5GE2EAGFFFGFGFGFFHFFFG3FGHGEFHHFFFHHG?EFGCFBGFHFGBE3FFGHHGHHHHFHBHHHHFFH4BFHHHHFHHHHGFHHFHFFHGHHHHFHHFGFHFH1GFGGG?11?0F0@1FGGFG?AFHB<<GF<<GHFDGGHGF-.F<<=DGBDF0DDD0<<CGB0=BGCGFFCHHHB0;/<CG:C;G:AA90B0;CFFGBCBBFBF0;B.0;
@M03495:530:000000000-LYBTV:1:1112:27607:14062 2:N:0:GATCCGGG+ACCTGCTT
ATATTTTGCCGTTGATAAACCAGCCTCCCTGTGGTCGTTATCTTGCTCCTTCTGTCGTCAACGAATTTACTAATTCCAAAGCTCACATGCTGACAGATCGGAAGAGCGTCGTGTAGGGAAAGAGTGTAAGCAGGTGTGGAGAGACGGGGGGTGGCGGGGTGAATATATAAAAAAAAAGAGATGTAGAACGAGGCTGGCGTGCGAGTAGAATGGTCACATGTCACCAAGGGAGCGTCGACGTGCTCGCCGTC
+
AABBAFFFFFBAGGGGGGGGGGHHGHHHGHHHHHGHGEGHHHHHHHHHHHHHHHHHGGGHGHGGGHHHHHHHHHHHHHHHHGHHHHHHHHHHGHHHHHHHGGGGHHGGGGGFGGHGHGGHHHGFFHHFBFFHHF?22?/2/<?/2////>----.9----9.9/////////9@---.9.::///////...--:..:-.:.-.9-.///9///9////9//////..;....-.;-----.9./.;----
@M03495:530:000000000-LYBTV:1:1112:16259:14084 2:N:0:GATCCGGG+ACCTGCTT
ATATTTTGCCGTTGATAAACCAGGCGGACCAAAGCTCACATGCTGACAGATCGGAAGAGCGTCGTGTAGGGAAAGAGTGTAAGCAGGTGTGGAGATCTCGGTGGGTGGGGATTAAATCAAGAAAAAAAAAAGACGACGCATAGAGGCAGAACTCGCATCTAACAGACGTGAAGAAGAAAGATGAACAAGCCACTGCGTTACACTTTAGCTTGAGTAACAGGCTAGCGGACCGTGTCACGATAGTCAAGAAG
+
BBBBBFFF4FDAEEGGGGGGGGHGDFGEGFHHHFHFGGHHHHHHHHHHGFDFGGEF1FGHGGFEEE?GGBFFHEHHHHGHHHFHHGH0??//3/333B40/??/////<///<222222@@<F0?C<----<</.----;..0;0/;...;;00.--.-0;;0/0/.-...9//////9/99/////99..9.99/.:9..//;//;9//9/.//////9;../.9----9-....9/.;.../9/;///9
@M03495:530:000000000-LYBTV:1:1112:4094:14097 2:N:0:GATCCGGG+ACCTGCTT
ATATTTTGCCGTTGATAAACCAGGGACTCAGGCTGGACCAAAGCTCACATGCTGACAGATCGGAAGAGCGTCGTGTAGGGAAAGAGTGTAAGCAGGTGTGTAAGTTACGGGGGGGGGCGGTACCTTTAAAAAAAAAATAAAAGATACGGCACGAAAGTAGGACAGGATGAAAATATGAAGACGGTTGCAAGCACGAAATCAACAAGTGACTAGAAAGAAGACAGAGGACAGCTGGTCTGCTAGTACAAGAC
+
CCCCCFFFFFCAFGEGGGGGGGHGGFGHHHHHHHHGFHHHHHFHHHHHHHHHGHGHHHGGHHGGGGGFFCAEEEEGHGHGGHHGGHGHHHHHHHHFGB310444444?/?>//:-9----9..000000990-9::-.:0000.0;;..;--.99..000900/.:.;0000000009009/....-.000.//-....0:0/0.900:00000;00;./0//://.../:.00//00/00000:0000//
@M03495:530:000000000-LYBTV:1:1112:6191:14098 2:N:0:GATCCGGG+ACCTGCTT
ATATTTTGCCGTTGATAAACCAGAGGACTCAGGCTGGACCAAAGCTCACATGCTGACAGATCGGAAGAGCGTCGTGTAGGGAAAGAGTGTAAGCAGGTGTGTAGGGCAGGGTGGGGCCGCGCGCCATTGAAAACAAACAAACATGTGCAGACGCAAGACAAGACGAAGCAACGGCGGACAAACGTTGACACAGACTAAGCTACAGCGGACGTAAATGTCCACCTAAGGAACCTAGAACTCAAGTGTAGCGT
+
AABAAFFFFFB>EEGGGGGGGGHGHGHHHGHHGHFHGHHHHHHGCHHFHHHHHHHFHHHHHHGEE1EEGFFEFFGGEHHGFFFHFHFFGFHFFHHHHF33?0433/2/?//2?///////</<//.F1111=10.>F..<...0/0<000=.--:--///:://.--.-//.-----9--9....999///;././//////////-----9...///////..9/9///9.;//9/////9////;:/-9
@M03495:530:000000000-LYBTV:1:1112:26581:14121 2:N:0:GATCCGGG+ACCTGCTT
ATATTTTGCCGTTGATAAACCACCCTCCCTGTGGTCGTTATCTTGCTCCTTCTGTCGTCAACGAATTTACTAATTCCAAAGCTCACATGCTGACAGATCGGAAGAGCGTCGTGTAGGGAAAGAGTGTAAGCAGGTGTGTAGGTGTCGGGGTGGGCGGGGTCATTTGAAAAAAAAAAAAAGTAAAAGCAGGTGAATACACAGTAGTATACAGTGAGAGATGGAATATGAAATAGACAACGTCATTCGGAGAT
+
ABABBFFFFFBAGGGGGGFGGGGGGHHGGHHHHHHHGGGHHHHHHHHHHHHHHHHHGGGHDHGFFHHHHHHHHHHHHHHHHHHHHHHHHHHHHHHHHHGHGGGGHHHGGGGGGHGHHGGHHGHHGHHFBFGHFG0G2/<22222@2///<//-<.---:-..00000000.-9@9-99-.//////.//../////////.;9/9/:///99/////./9/////////:/9//;/..9...9///..--/
@M03495:530:000000000-LYBTV:1:1112:1782:14132 2:N:0:GATCCGGG+ACCTGCTT
ATATTTTGCCGTTGATAAACCAGCTAATCCTGAAAAAAAAATCAAAGCTAAAAACTACAATGCTAAGACCACGATGTGACTGCTATCAAAGTTAGATATATATGTAAATTATTCATCTGTCAAATCCTAGAATTATATCATACCTGCTCCAGCAATCACGACCTGTAATGGTTTAGTGGGTTGTTCACTGTTTCTGAAAAATGAAGATAGTTGTCCAGCTTCCAAAAAGTTTATTGTGTTTTCTAGTGGAG
+
AAAAAFFFFFD>AAEFGCAGGGH0GGHHDFGDEGGHHGGEGHFGHHHHHFFHGHGHHHHFFFGHHHGHHCGHCEHGEGFHHGHHHHEHHFHFHHHHHHHHHHHFBGFFGHHHH2FHHHGHBBGHHGHGHEFGHHHHEHD2FHF<FDG1GHBFCFFGFHHGGGGFFFGBGGD?F<FG<FGA.FGGHHHHGHHDGH0=DFDDGGF0=GFHHH0;GGFGF/:C0G/;:<..;9CFFGGE0099//0;;FFGF0;
@M03495:530:000000000-LYBTV:1:1112:8759:14136 2:N:0:GATCCGGG+ACCTGCTT
ATATTTTGCCGTTGATAAACCACCCTCGCCCTCCAAAGCTCACATGCTGACAGATCGGAAGAGCGTCGTGTAGGGAAAGAGTGTAAGCAGGTGTGTAGATCTCGGTGGGGGGCGGGTCATTAAAAAAAAAAAAAAAAAAAAAGGGGGAACTGCGGGAAAGAACAAGAAGGATAAGTAATATAGGTGCAGATAGAAGAGGAGACACGAAGGGGCGAGAGTGCAGACAGCACGGAGGTAGAATACAGCGGTTG
+
CCDDDFFFFFCBFGGGGGGGGGGGGHHGGGGGHGHHHHHHHHHHHHHHHHHHHHHHHGGGGHHHGEGGFGEHHHGHHHHHHHHGHHHHGHHCFB104B444B?BA/ED//<-------:<B00000@@@>CA<-<-9-----...---..0<0<----<./:///:///..000000000000000000:::<0000..:9.9//.-....-------000000.//./.---9-90<000000009-.--
@M03495:530:000000000-LYBTV:1:1112:19226:14139 2:N:0:GATCCGGG+ACCTGCTT
ATATTTTGCCGTTGATAAACCAGTCAGGAGTCCAAAGCTCACATGCTGACAGATCGGAAGAGCGTCGTGTAGGGAAAGAGTGTAAGCAGGTGTGTAGATATCGGGGGTCGCCGTGGGATTAAATAAAAAAAAAGAAAAAAGGAAGAGCAAAGACGTGCGAGAACACGATAGAACACGAGAGAGGAGGTAATGGCTGATTGTGCAATACTGACCGTGGTCAATAAGTGGTCAGGATGGCTAGTGATAGGCTG
+
BCCCDFFFFFCAFGGGGGGGGGHHHHHHHGHHHHHHHHHHHHHHHHHHHHHHHGHHGGGGHHHGGGGEEFGGHGGHHHHHHHHHHHHHHHFF3?14344B44?///<//>////>//?1=11?1@FGGHGC-C...</.;..//.../0/0://....-.;-.0//.-...000//.--.-...9...000;09/..000000000000:00/-..-::000000000000//090.//:;0000:0/00.
@M03495:530:000000000-LYBTV:1:1112:8400:14146 2:N:0:GATCCGGG+ACCTGCTT
ATATTTTGCCGTTGATAAACCACCCTCCCTGTGGTCGTTATCTTGCTCCTTCTGTCGTCAACGAATTTACTAATTCCAAAGCTCACATGCTGACAGATCGGAAGAGCGTCGTGTAGGGAAAGAGTGTAAGCAGGTGTGTGGAGAAGGGGGGTGGGGGGGGGTTTTTAAAAAAAAAAAGATAATGAGTGAAGTATATGAGCGATGGCGTAGGACGAGATGCACAGCAAGAGTGGAGAACAAGTAGCGTTAGA
+
CCCCCFFFFFDAFGGGGGGGGGGGGHHGGHHHHHHHGEGHHHHHHHHHHHHHHHHHGGGHGHGGGHHHHHHHHHHHHHHHHHHHHHHHHHHHHHHHHHHHGGGGHHHGGGGEGHHHHGGHHHHHHHHHGHHHHHHF2?00/2/=020</<:;------;----....0000-@;-9:..0:0000000;:000:000:;0-:.../-.--.00---..00000/.///;.0;.0.0.0//;00009....:
@M03495:530:000000000-LYBTV:1:1112:14684:14158 2:N:0:GATCCGGG+ACCTGCTT
ATATTTTGCCGTTGATAAACCAGCTAATCCTGAAAAAAAAATCAAAGCTAAAAACTACAATGCTAAGACCACGATGTGACTGCTATCAAAGTTAGATATATATGTAAATTATTCATCTGTCAAATCCTAGAATTATATCATACCTGCTCCAGCAATCACGACCTGTAATGGTTTAGTGGGTTGTTCACTGTTTCTGAAAAATGAAGATAGTTGTCCAGCTTCCAAAAAGTTTATTGTGTTTTCTAGTGGAG
+
CCCCCFFFFFC>EGGGGGGGGGHHHHHHHHHHHHHHHGGGGHHHHHGHHHHHHHGHHHHHHHHHHHHHHFHHGGHGHHHHHHHHHHFHHHHHHHHHHHHHHHHHHHHHHHHGHHHHHHHHHHHHHHHGHHHHHHGHHHHHHHHHHHHHGH?CCGBHHHHGDGGGHHHGHHHGHHHHFGHHGGGGHHHHHHHHHFGFHGGHFHHFGH0CHHHHHHHHHGCFHH0;CCCEEFFGGGFFGGBFFBF0BBFFAFG
@M03495:530:000000000-LYBTV:1:1112:5772:14159 2:N:0:GATCCGGG+ACCTGCTT
ATATTTTGCCGTTGATAAACCAGAGAACTCCAAAGCTCACATGCTGACAGATCGGAAGAGCGTCGTGTAGGGAAAGAGTGTAAGCAGGTGTGTAGAGAAAGGTGGGGGCGGGTTCCTTAAATAAAAAAAAAAAAAAAAAAAAACAGGAGCAAGCGAGCGGCGCGTATAAGAACAACGAGTCTAGGGTGCATCAGGGGATGCTGAAGCAGGACATAGTGAGCGTATGTAAAATCAGACTCCATGAGTGAGGA
+
CCCCCFFFFFCBEEGGGGGGGGHHHHHHHHHHHDGHHHHHHHHHHHHHHHHGHHGGGGHHHGGGGAEBFEGFFHHHHHHHGGHHFHHHHFB>1@34343B3BB@1>////</-.01=11111>FGGFG-@---<------<--../.<...//...--<----9<>A00:00/</.-.../000:./..00:0:0.-<..<0000<00/.../0000000<-.../:000000000000000000<000.0
@M03495:530:000000000-LYBTV:1:1112:17424:14161 2:N:0:GATCCGGG+ACCTGCTT
ATATTTTGCCGTTGATAAACCAGTCAGGAGTCCAAAGCTCACATGCTGACAGATCGGAAGAGCGTCGTGTAGGGAAAGAGTGTAAGCAGGTGTGTAGAGTGCGGGGGGTGGGGGGAGATTAAAAAAAAAAAAAGAACAAGTGAGGAGAAGAAGTAGCCAGATAGAGCAGGGATTACGACTGTGTGGTGACGGAGGAGATGGCAGCGGACTGATAGTGGATAGTGCAATACATGATCATAGACAGCACCGGC
+
BBCCCFFFFFC>EFGGGGGGGGGHHHHHHGHHHHHGHHHHHHHHHHHHHHHHHHHHGGGEHHGGEFGGG?FFGGGGHHHHHHHGGHHHFH?E3114@4@43B/>///-99---;-9-.///////-:;-:9-;.../////9//./.../;/:/;////../;/9/://.-.9/:/.:...///.9/.;;.-..;...9////..---:-.//////.//:;////:////://///////9//.9..--9
@M03495:530:000000000-LYBTV:1:1112:27228:14180 2:N:0:GATCCGGG+ACCTGCTT
ATATTTTGCCGTTGATAAACCAAAGCTCACATGCTGACAGATCGGAAGAGCGTCGTGTAGGGAAAGAGTGTAAGCAGGTGTGTAGATCTCAGGGGGGGGCGGGGGGTTAAAAAAAAAAAAAAAATAATTATAGCTGGGAAGCGCGCCGTTACAGTCACCCAGGTGAGCACACGCGGCACGCTGATAGAGTAGCAGCTGTAGTCTTCTCCCAGTGACCACTAGTGGCCCATACTACCCACGCCATCACATCT
+
BBBBBFFFFFC>EFGGGGGGGGHHHHHHHHHHHGHHHHHHHHHHGGGFCGGFGGGEGHHHHGHHHHHHHHHFGHHHHHHG@E143444444@31//-9---9-;--:-.//9/-@-9CFA;--9.////////9///../..-;-----..;//:////....///.//./.-----;-.-...::///:////://///;B/9//;/;/////////./;///.....//9///9./;-...;//9/;//
@M03495:530:000000000-LYBTV:1:1112:17074:14196 2:N:0:GATCCGGG+ACCTGCTT
ATATTTTGCCGTTGATAAACCAGCTAATCCTGAAAAAAAAATCAAAGCTAAAAACTACAATGCTAAGACCACGATGTGACTGCTATCAAAGTTAGATATATATGTAAATTATTCATCTGTCAAATCCTAGAATTATATCATACCTGCTCCAGCAATCACGACCTGTAATGGTTTAGTGGGTTGTTCACTGTTTCTGAAAAATGAAGATAGTTGTCCAGCTTCCAAAAAGTTTATTGTGTTTTCTAGTGGAG
+
BBABBFFFFFBAFGGG6FGGGGHHHHHHHHHHHHHHHGGGGHHGHHGGHHHHHHGHHHHHHHHHHFHHHHHHGGHGHGHHGFHHHHHHHGHHHHHHHHHHHHHHHHHHHGHHHHHHHHHHHHHGHHGHHHEGHHHHHHHHHHFHFHFHHFFGGGFHHFGGGGGGFHHHHHBFGHHGHHGFGFFGHHGHHHHHHHDGHHHHHGGH0GFFHFHHHFBCGHCGFHC:;C:EDFGGGGGG;0;CFGBFFGGEGBE
@M03495:530:000000000-LYBTV:1:1112:27965:14201 2:N:0:GATCCGGG+ACCTGCTT
ATATTTTGCCGTTGATAAACCACCCTCCCTGTGGTCGTTATCTTGCTCCTTCTGTCGTCAACGAATTTACTAATTCCAAAGCTCACATGCTGACAGATCGGAAGAGCGTCGTGTAGGGAAAGAGTGTAAGCAGGTGTGAAGATCTCGGGGGTGGCCGGGGCGATAATAACAAAAAAATCACAAACTTGACCTGGTACGCCAGCACAGTACAGAATATGGTATCTGCTCATTGGTAGACTAGGACTGCTCCT
+
AABBBFFFFFBAGGGGGGGGGGGGGHHGGHHHHHHHFEGHHHHHHHHHHHHHHHHHGFGHGHGGEHHHFHHHHHHHHHHHHHHHGHHHGHHHFHHHHHHEGGGGFHHGGDGGEGHHHGGFFHFHFGDFBFGHHHHC?/22@22@2>0///---<..<----9--..000000..9--.///:/..///////:.///..;.-...../9////////9///;///;/////////;/;/;9////./;///
@M03495:530:000000000-LYBTV:1:1112:6216:14222 2:N:0:GATCCGGG+ACCTGCTT
ATATTTTGCCGTTGATAAACCAGCTAATCCTGAAAAAAAAATCAAAGCTAAAAACTACAATGCTAAGACCACGATGTGACTGCTATCAAAGTTAGATATATATGTAAATTATTCATCTGTCAAATCCTAGAATTATATCATACCTGCTCCAGCAATCACGACCTGTAATGGTTTAGTGGGTTGTTCACTGTTTCTGAAAAATGAAGATAGTTGTCCAGCTTCCAAACAGTTTATTGTGTTTTCTAGTGGAG
+
AB?AAFFDDFB>E?GGGDGGGFHHGHFHHHHHHGHHAECEGHHGHGHHHHGHGHGHGGGHFHHHHFFHHBGFGGHGGHHHHHHGHHHHFGHHHHHHHHHHEHHHFHHHHHHHHGFHGHHHHHHHHHHFHHGHHHHHHHHGHHFHHHFHGHGBCCHGC@GDDGGGGHHHGHH<GFFFFHHHGGGDHHGHHGHGHF0DGHDGHHHF0GCCGHHHHHCG0C/C0C;;CG..9C;FFGGGGGF9CFFFGGGGGFF
@M03495:530:000000000-LYBTV:1:1112:18035:14230 2:N:0:GATCCGGG+ACCTGCTT
ATATTTTGCCGTTGATAAACCAGCTAATCCTGAAAAAAAAATCAAAGCTAAAAACTACAATGCTAAGACCACGATGTGACTGCTATCAAAGTTAGATATATATGTAAATTATTCATCTGTCAAATCCTAGAATTATATCATACCTGCTCCAGCAATCACGACCTGTAATGGTTTAGTGGGTTGTTCACTGTTTCTGAAAAATGAAGATAGTTGTCCAGCTTCCAAAAAGTTTATTGTGTTTTCTAGTGGAG
+
BBABBFFBFFB>FFGGGGGGGGHHHHHHHHHHHHHHHGGGGHGHHHHGHGHHHHGHHHHHHHHHHFHHHHHHGGGEHHHHEGHFFHHHHHHHHHHHHFGHHHHHHHHHHHHHHHHFFHFHHHHHHHHHHHHHHHGHHHHHHHEGHHEGHHGHFHHHGHGGGGGGHHHFGHH1FHHHGFHHGGGGHHHHHHHHFEDGF=DHHHHGGHGHHH:CGHCGHHGHHF/<0;:CDFBGGGGGGFFCFFGGFGFFF:A
@M03495:530:000000000-LYBTV:1:1112:26814:14233 2:N:0:GATCCGGG+ACCTGCTT
ATATTTTGCCGTTGATAAACCAGCTAATCCTGAAAAAAAAATCAAAGCTAAAAACTACAATGCTAAGACCACGATGTGACTGCTATCAAAGTTAGATATATATGTAAATTATTCATCTGTCAAATCCTAGAATTATATCATACCTGCTCCAGCAATCACGACCTGTAATGGTTTAGTGGGTTGTTCACTGTTTCTGAAAAATGAAGATAGTTGTCCAGCTTCCAAAAAGTTTATTGTGTTTTCTAGTGGAG
+
ABBBBFF@FFB>EEFGGGGGGGHHHHHHHHHHBCGFFGGGGHHHHHHHHHHHGHEFGHHHHGGHHGHHHGGGGGGGHHHGFHFHFHGHHFHHHHHHHHHHHHHEFHHFGFHHHGHHHHHHHHGHHHHFGHHGFHHHHHHHHHEGHHFGHFCFFGCGGGHDD@DDHFF1FG1?GAGEG1GFDGGGHHHHHGFDGH=DF0DD.CGFFHGFHHHHHHHHFGCFBGC0;;;..;BCFGGGF;9;;9FFGGFFF0A
@M03495:530:000000000-LYBTV:1:1112:2968:14260 2:N:0:GATCCGGG+ACCTGCTT
ATATTTTGCCGTTGATAAACCAGAACCATCCAAAGCTCACATGCTGACAGATCGGAAGAGCGTCGTGTAGGGAAAGAGTGTAAGCAGGTGTGGAGGGATCGGGGGTGGGCGGGGTATTAAAAAAAAAAAAAAAAAGATAAAGTGAGAAGGTAGGAATTAAGACATAGCTCAAACTGATCGTCATTTAATTAGCGGATACATAAATCATACCAATCGATAGGCGAGAATAAATACGAACGTAGTCCACTGCT
+
BBBCCFFFFFCAEEGGGGGGGGGHHHHHHHGHHHHHHHHHHHHHGHHHGHFHHHGFGGHHHGGGGAEACHHGGHHHHHHHHHHHFHHHHF311311/1B/?//><</<//>/---;000:00:;?:A-?--9:-9.9////://://9/.///.//;;9///;//:///://////://./.../9://///;----.//;//////////////...;.//----.///////...:-....////////
@M03495:530:000000000-LYBTV:1:1112:13336:14272 2:N:0:GATCCGGG+ACCTGCTT
ATATTTTGCCGTTGATAAACCAGAACCATCCAAAGCTCACATGCTGACAGATCGGAAGAGCGTCGTGTAGGGAAAGAGTGTAAGCAGGTGGGTAGATATCGGGGGTGGGCGGTGCGATAAAAAAAAAAAAAAAAAAAAAAAAGAAACAGGAGGCGAAACAGGACATGAAAGCAGCGATAGAATGGAAGCCATAGGATGAGGTCGAAGGGTAACAGGGAGGACAAGGGAGGAGGATCAGCATAACTAAGAGA
+
CCCCCFFFFFCAGGGGGGGGGGHHHHHHHHHHHHHHHHHHHHHHHHHHHHHHHHGGGGHGHGGGGEEBGHHGFHHHHHHHHHHHHHHHHB1/13?3444B?E/>@//@//</----....0<<<--@@?9?----9--;---:..////.....-----//.../000000/:/;--9..000000:/../000000000///;-.....//000..9.-../......-....//.:000000000000/
@M03495:530:000000000-LYBTV:1:1112:23272:14316 2:N:0:GATCCGGG+ACCTGCTT
ATATTTTGCCGTTGATAAACCACCCTCCCTGTGGTCGTTATCTTGCTCCTTCTGTCGTCAACGAATTTACTAATTCCAAAGCTCACATGCTGACAGATCGGAAGAGCGTCGTGTAGGGAAAGAGTGTAAGCAGGTGTGGGGGTGACGGGGGGGGGGTGGGGATTGAAGAAAAAAAAAAAAAAGAGAAGAAGGGGCAGGGGATGCGTGTGGTAGAGTGTATGGAAGGTTGGCTAGGGTAGGGACTAAGCGCG
+
CCCCDFFFFFCAFEGGGGGGGGGGGHHGGHHHHHHHGGGHHHHHHHHHHHHHHHHHGGGHGHGGGHHHHHHHHHHHHHHHHHHHHHHHHHHHHHHGHHHHGGGGHHHGGGGGGHHHHGHHHHHHGHHHBDGHHHGCB////////1.---<--:-----:-.;//0000;/BF>;-------../90/0/;..---:---.../-:9.../;0000;0000;00/.;0/-0;0...//.../../00/---
@M03495:530:000000000-LYBTV:1:1112:3098:14325 2:N:0:GATCCGGG+ACCTGCTT
ATATTTTGCCGTTGATAAACCAGCTAATTCCAAAGCTCACATGCTGACAGATCGGAAGAGCGTCGTGTAGGGAAAGAGTGTAAGCAGGTGTGTAGATAACGGTGGGGGGCGTGTGAATCTTAAAAAAAAAAGAAAAAGAACTAGAGAGATCGGAAGGAGGGAGGGTAAGGAAGAAGTCGTAGTGTGGAGCGTGTCATAATGTGAGCATAAAGAATACAGCTGCGGATACGATATATCAGGAACTAGATGAG
+
AABBBFFFFFB>EEGGGGFGGGHHHHHHHHHHHGCGHHHHHFHHHHHHHHGGHHGGFGHHHGEGEEEFGHHGGHGHHHHHHHHGHHHHF@311434444@1/???///<---9..0090000;90C-?BA-.../...9.:///;//..//.9.9.....-..--9/;////../9//.9..;///./9.-....//////;9//////9///.///////9/----./....-////;//..////;///
@M03495:530:000000000-LYBTV:1:1112:4689:14333 2:N:0:GATCCGGG+ACCTGCTT
ATATTTTGCCGTTGATAAACCAGAACCATCCAAAGCTCACATGCTGACAGATCGGAAGAGCGTCGTGTAGGGAAAGAGTGTAAGCAGGTGTGGGGATATCGGTGGGGTCGGGCTCTTTATAAAAAAAAAAAAAGAAAAAATAGTACGAATACCAAGCAAATTATGTGGACTGTGTGACGTAGAACCGGACGTAAGAACTATGATGTGAGCGCATGGTAACAGGAAGGCGCGTCAGTGCTGCGGGAGCACTG
+
ABABBFFFFFBAEFGGGG5FGGHHHHHHHHHHHHFHHGHHHHHHHHHHHGFGHHGGGDGGHGEGGAEAF@FFHHGHHHGHGGGHHHHGF33B11/11244/>?//</<///////22222>2@@<<@/D-<-<..;//.;.00000;....9000.9///0000;0000/:.000;00.9.../;:-----:..://9//:/;//////;---...;/////:;..9.---9-../////9-----...//
@M03495:530:000000000-LYBTV:1:1112:6783:14338 2:N:0:GATCCGGA+ACCTGCTT
ATATTTTGCCGTTGATAAACCAGCTAATTCCAAAGCTCACATGCTGACAGATCGGAAGAGCGTCGTGTAGGGAAAGAGTGTAAGCAGGTGTGTAGGGAACAGGGGGGTGCGGGTCCTTAAATAAAAAAAAAAAGAAAAGAAAAAAGGCTAGGCAGATGATGAGTATACATAGGTGCAGATCTGCAGGAGATAGTCACAGATGTGTCGAGTCTGTGTAGGATGAGGAGAGTGTAAGGCACATGAGAATAGTA
+
CCCBCFFFFFC>EFGGGGGGGGHHHHHHHHHHHHGHHHHHHHHHHHHHHHHHHHGGGGHHHGGGGAFFHHHGHHHHHHGHGGHHHHHGFB311433131?2??1>/--:::@-;9.;000009;0CB-9-@B-.;.;//.9//.-.9.//..//../://////9///://///////////////.9..////9//:////////..-////////;////////.9.:///////..:////9/9////
@M03495:530:000000000-LYBTV:1:1112:11622:14349 2:N:0:GATCCGGG+ACCTGCTT
ATATTTTGCCGTTGATAAACCACCCTCCCTGTGGTCGTTATCTTGCTCCTTCTGTCGTCAACGAATTTACTAATTCCAAAGCTCACATGCTGACAGATCGGAAGAGCGTCGTGTAGGGAAAGAGTGTAAGCAGGTGTGTAGAGTGCGGTGGGGGGGGGGGCTTTAAAATAAAAAAAAAAAAATAAATGCAGAGTAACGGTAGAATGTTAGGGGCGAAAAGAAACAGAAAGGAGAAGAGAGTCCGCGAGTGG
+
BCACBFFFFFCAFGGGGGGGGGGGGHHGGHHHHGHHGGGHHHHHHHHHHHHHHHHHGGGHGHGGGHHHHHHHHHHHHHHHHHHHHHHHHHHHHHHHHHFHGGGGHHHGGGGFGHHGHGCHGHHHHHHHHHHHHHHGBC<2222222/>/><</-9@;-9---.//////://;B-99---;-:///;/////.:///.-:../;/;/:///..--9;--/9.////:///./:../9././:/.----;..
@M03495:530:000000000-LYBTV:1:1112:10492:14350 2:N:0:GATCCGGG+ACCTGCTT
ATATTTTGCCGTTGATAAACCAGCTAATCCTGAAAAAAAAATCAAAGCTAAAAACTACAATGCTAAGACCACGATGTGACTGCTATCAAAGTTAGATATATATGTAAATTATTCATCTGTCAAATCCTAGAATTATATCATACCTGCTCCAGCAATCACGACCTGTAATGGTTTAGTGGGTTGTTCACTGTTTCTGAAAAATGAAGATAGTTGTCCAGCTTCCAAAAAGTTTATTGTGTTTTCTAGTGGAG
+
AAAAAFF3FFD>EGGGGGGGGGGHHHHHHHHHFHHHGGGGGHGFHHGFHHHHGHGGHHFHHHHHHHHHHHHHGGHGFHHHBGHHHHHHHHHHHHHHHHHHHHHHGHHHHHHHHHHHHHHHGHFHHHHHHHGHGHHHHHHHHHHGGHFGHFFGFGGHHFHGGCGGHHHHFHHGHFHHFHHGEGGCHHHHHHHHHF=DGHHHHHHFHHGGHHHFGHFFHG/CFH;CGHEEBGFFGGGGGGCFFGFBBFFFGGF
@M03495:530:000000000-LYBTV:1:1112:8976:14355 2:N:0:GATCCGGG+ACCTGCTT
ATATTTTGCCGTTGATAAACCAGGACTCAGGCGGACCAAAGCTCACATGCTGACAGATCGGAAGAGCGTCGTGTAGGGAAAGAGTGTAAGCAGGTGTGTAGATATCGGGGGTCGGCGTATCATTAAAAAAAAAAAAAAAAAAAATATAGAGAGGGAAGAAGAGGAATGAAAGAAGAGAAATAGAAGGAGAGAAATGGATAGGAGATAGGAGAAGCAGGCAGGGCAAGACAAAGACGACGGTGGACAACGGG
+
BCCCDFFFFFCBEGGGGGGGGGHGHHHHHHHHGGGGGHHHHHHHHHHHHHHHHHHHHHHHGGGGHHHGGGGGFFGHHGGHHHHHFHHGFHHHHHGFBE04B44444?E/<@/////>--.01>000<00<@@<--9----99--.00000<<.......//0...<<00000<./0./0000<000....9.000000000/0/./00/0/.:/00/....--...<////////<----....00..--.
@M03495:530:000000000-LYBTV:1:1112:24860:14368 2:N:0:GATCCGGG+ACCTGCTT
ATATTTTGCCGTTGATAAACCAGGACTCAGGCTGGACCAAAGCTCACATGCTGACAGATCGGAAGAGCGTCGTGTAGGGAAAGAGTGTAAGCAGGTGTGGAGATGTCGGTGGGGGGGGGGGCTTTAAAAAAAAAAAAAAATAAAAAGATGAAGAAGAGAGAGGACAGTATATACACAAAGCGACTGCCGCCGAAGGATCGATCGTATCGGATGTGTCGTACGTGGTGTGAGTAGACCATAGCTCAGTCACG
+
CDDCCFFFFFCBFGGGGGGGGGHGHHHHHHHHHGGHHHHHHHHHHHHHHHHHHHHHHHGHHGGGGGHHGGGFEGGHHHGHHHHHHHHHGHGHHHHHFFE13?3334B??/?E///--------.<11<B0<@B>=;;--<.01110<.01111://0./....../.0<11:11100..//..--.//-------..0/....</./..-.9-:1<1.<.9-</9.<..11111110/00:0110<<101.
@M03495:530:000000000-LYBTV:1:1112:9431:14368 2:N:0:GATCCGGG+ACCTGCTT
ATATTTTGCCGTTGATAAACCACCCTCCCTGTGGTCGTTATGAATTTACTAATTCCAAAGCTCACATGCTGACAGATCGGAAGAGCGTCGTGTAGGGAAAGAGTGTAAGCAGGTGTGTAGATATGTGGGGGGGGCGGGGGATGAATAAAAAAAAAAAAAAAAAAAGAGGTGTAAGGGAGAATACAGACGAAAGAATGATAACGAGGGAATCACAGAATGATAGAGTGTGAGTAGAGCATAGAATGTTTAGA
+
CCCCCFFFFFCAGGGGGGGGGGGGGHHGGHHHHHHHGGGHHHHHHHHHHHHHHHHHHHHHGHHHHHHHHHHHHHHHHHHGGGGHHHGGGGGGHHHHGHHHHHHGGGHFHHHHHHF?/043444444?3?/<:---9:B-;-9.0000;:09@C---9-------9../.0:000;0.....000900.---.;9.0;0000:..9--../09000;000:00:00000000000;0000000090:0;000
@M03495:530:000000000-LYBTV:1:1112:18624:14369 2:N:0:GATCCGGG+ACCTGCTT
ATATTTTGCCGTTGATAAACCAGCTAATCCTGAAAAAAAAATCAAAGCTAAAAACTACAATGCTAAGACCACGATGTGACTGCTATCAAAGTTAGATATATATGTAAATTATTCATCTGTCAAATCCTAGAATTATATCATACCTGCTCCAGCAATCACGACCTGTAATGGTTTAGTGGGTTGTTCACTGTTTCTGAAAAATGAAGATAGTTGTCCAGCTTCCAAAAAGTTTATTGTGTTTTCTAGTGGAG
+
BABBBFFFFFB>EEGFGGFGGGHHGHHGHHHHHHBHHGGGGHHHHGEFFFFHHHGFFBGHFGHHHGGGHFGGEEEFHFGHEEGHHF3FGFHHGHFHGHHHFHHFDGHHHHHHHHGHGFFFDHHGHHGHHFHHHHHHHHFHHHHFFHFHGHGHGFCGHHHGGDDDFGHFGHEDHFHGHFHHGFGGHGGHHHHHHFGDD=GHHHHFGH:CGFFGFHGGHG/FFFG:::C..9FFFGGGGB9;CFBG;0CFCBE
@M03495:530:000000000-LYBTV:1:1112:18097:14373 2:N:0:GATCCGGG+ACCTGCTT
ATATTTTGCCGTTGATAAACCAGTCAGGAGTCCAAAGCTCACATGCTGACAGATCGGAAGAGCGTCGTGTAGGGAAAGAGTGTAAGCAGGTGTGTAGAGGTCGGCGGGCGGCGGGGCAATAAAAAAAAAAAAAAAAAAATAGTAGGGACACAGTGGGCTGATGAAAAAAGACGTACAAGCGGAAGGGACAGGATGAGCTCGAATGAGCTGAGCGTGCGGTGTTCGAAGACTAAGTGTATGTACGACGGCAA
+
CCBCCFFFFFCAEGGGGGGGGGHHHHHHHGHHHHHHHHHHHHHHHHHHFHHHHHHHGGGEGHHGGGGFGBGGFGGHHHHHHHHHHHHHHGGB3E14B4323?>>/>E///--------.000909AC;;---:-:--;-.0:0000./...9;00/../..;0000;.-../..;..00..---.......:.0;;0000.9900000:;0.0-...--A-..0...../9000900009000:..-----
@M03495:530:000000000-LYBTV:1:1112:26094:14377 2:N:0:GATCCGGG+ACCTGCTT
ATATTTTGCCGTTGATAAACCAGCTAATCCTGAAAAAAAAATCAAAGCTCACATGCTGACAGATCGGAAGAGCGTCGTGTAGGGAAAGAGTGTAAGCAGGTGTGGAGAGATCGGGGGGGGGCGGCGCATTTAAGAAAAAAAAAGAATCAGAGACCTGCCTGCGTGCATACCGGCTCTGGTCAGCTGTGCGCGTACGGTCCTTAGGCGACACATACCGTGCGAGTCAGGCAGGGGGTTCGGAGGTGTACTGA
+
BCCCCFFFFFCAEGGGGGGGGGHHHHHHHHHHHHHHHGGGGHHHHHHHHHHHHHHHHHHHHHHHHHGGGFFGHGEGGGGGHHHGHHHHHHFGHHHHHHFHBBFA/3/3//?2///>/--;--9-----:.00090;BBF=---...0000;0//.0/..00.-....;00:.---./00000/0000/0.-----:.;.-0000:0--:--/000/....-.99;09//;.-----99--.--9.000;00
@M03495:530:000000000-LYBTV:1:1112:26548:14378 2:N:0:GATCCGGG+ACCTGCTT
ATATTTTGCCGTTGATAAACCAGTCAGGAGTCCAAAGCTCACATGCTGACAGATCGGAAGAGCGTCGTGTAGGGAAAGAGTGTAAGCAGGTGTGGAGGAGTCGGTGGGGGGGGGGGGCTTTTTAAAAAAAAAAGAACACAGGTTGGCTGTGTTTTCGTAGGCACGCCAAGTGGATGAATTATGTTCGTGGATACAATCTCATCCGCTCTAACTTGATCTCGCTCGGCGTCACACTAGTTAGCGACTGGTTG
+
BBABAFFFFFCBGGGGGGGGGGHHHHHGHGHHHHHFGHHHHHHHHHHF5GHFHHGHGGGGHHHGGGGEFBFGGGGHHHHHHHHHHGHHFG?@3?13111>23>/>?///>--------:9///./;9B---9-...///...///-;/.9//:B//-9;..;/..-..-.:////:9/////////.....//:////;//://...-9//////////9....--.-9-../////:;///----..//.
@M03495:530:000000000-LYBTV:1:1112:12014:14394 2:N:0:GATCCGGG+ACCTGCTT
ATATTTTGCCGTTGATAAACCAGCTAATCCTGAAAAAAAAATCAAAGCTAAAAACTACAATGCTAAGACCACGATGTGACTGCTATCAAAGTTAGATATATATGTAAATTATTCATCTGTCAAATCCTAGAATTATATCATACCTGCTCCAGCAATCACGACCTGTAATGGTTTAGTGGGTTGTTCACTGTTTCTGAAAAATGAAGATAGTTGTCCAGCTTCCAAAAAGTTTATTGTGTTTTCTAGTGGAG
+
CCCCCFFFFFBAFGGGGGGGGGHHHHHHHHHHHHHHHGGGGHHHHHHHHHHHHHGHHHHHHHHHHGHHHGHHGGHGHHHHHHHHHHHHHHHHHHHHHHHHHHHHHHHHHHHHGHHHHHHHHHHHHHHHHHHHHHHHHHHHHHHHHHGHHHFHHGGHGHHGGGGGHHHGHGHGHHHHDGFEGGGGHHHHHGHHHH0DGHHHFHHHBGCGGHHHHHHHHHFHFHCGFHCADFFGGGFBFFFGGGGGGGGGG0C
@M03495:530:000000000-LYBTV:1:1112:3182:14400 2:N:0:GATCCGGG+ACCTGCTT
ATATTTTGCCGTTGATAAACCAGGACTCAGGCTGGACCAAAGCTCACATGCTGACAGATCGGAAGAGCGTCGTGTAGGGAAAGAGTGTAAGCAGGTGTGTAGGGGTGGGCGGGTGGCGGTTGATTCTAAAAAAAAAAAAAAAAAAGAACATACAACGGACGACGGGTCAGGAAAGAGAGCACGAAATGAATAGCTAGTATCATGAGACAATAGAAGTGACTAAGCATAGGTTAAAATCGATGGATAGCGAG
+
BCBCCFFFFFCAFGGGGGGGGGHGHHHHHHHHHHGHHHHHHHHHHHHGHHHHHHHHHHFHHGGGGGHHGAAEEFGHHHGHHHHHHHHHHHHHHHHGF@114?3//>////>/>///0-----<0000000<0:AC?9--------.;.///////:--.-------9-./:9/99///../.-....://////;///;///9////////;/////9B/////://///9///////;;././////-;-
@M03495:530:000000000-LYBTV:1:1112:23254:14411 2:N:0:GATCCGGG+ACCTGCTT
ATATTTTGCCGTTGATAAACCAGGACTCAGGCTGGACCAAAGCTCACATGCTGACAGATCGGAAGAGCGTCGTGTAGGGAAAGAGTGTAAGCAGGTGTGGAGAGCTCGGTGGGGGGCGGGGCATTTAAAAAAAAAAAAAAGTCGAGAGGACAGATGCGGGGCAGAGGGGGGGCGCAAGTGGCGACCGAGAAGGCGAGCCACTGATATCAGCAGGTCGCACAGAGAGTATCGTGTGGACGGAGATGGCGTGA
+
BBBBCFFFFFCAFGGGGGFGGGHGEHHHHHHHHHGHHHHHHHGHHHGHHHHHHHHHHHHHHGGGGGHHGEGFEFGHHHGHHHHHHHHHHHHHHHHFBBA13?3//?3>><EA///:-------/00000;BDD;D-----.009.-.-..././000------.99..-;-9------000.;-----;-./;;-----//00000000900...0-----/0//;:000./....:0--.;-/09/-.-:
@M03495:530:000000000-LYBTV:1:1112:11789:14418 2:N:0:GATCCGGG+ACCTGCTT
ATATTTTGCCGTTGATAAACCAGCTAATCCTGAAAAAAAAATCAAAGCTAAAAACTACAATGCTAAGACCACGATGTGACTGCTATCAAAGTTAGATATATATGTAAATTATTCATCTGTCAAATCCTAGAATTATATCATACCTGCTCCAGCAATCACGACCTGTAATGGTTTAGTGGGTTGTTCACTGTTTCTGAAAAATGAAGATAGTTGTCCAGCTTCCAAAAAGTTTATTGTGTTTTCTAGTGGAG
+
CCCBBFFFFFCAGGGGGGGGGGHHHHHHHHHHHHHHHGGGGHHGHGHHHHHHHHGHHGHHHHHHHHHHHHHHGGHEHFHFHHFHHHHHHHHHHHHHHHHHHHHHHHHHHHHHHHGHHHGHHHHHHFHGHHGHHHHHHGHHHHHGHHHGHHFHGHFHHGHGGGGGHHHHHHHHHHHEGGFHGGFAGHHGHHHHHHGGHHGHGHHGGGCCHHHHHFFHHGGHGHG000CADFGGGGGBGFFFFGGGBFFBFB?
@M03495:530:000000000-LYBTV:1:1112:18261:14492 2:N:0:GATCCGGG+ACCTGCTT
ATATTTTGCCGTTGATAAACCAGCTAATCCTGAAAAAAAAATCAAAGCTAAAAACTACAATGCTGACAGATCGGAAGAGCGTCGTGTAGGGAAAGAGTGTAAGCAGGTGTGGAGAGCTCGGGGGGGGGCGGCGGATTAAAAAAAAAAAAAAAAAAAAAGGAAGTGAGGATTGGATGGATGATCGTAAAGAAAATAGATATATGGATGTCGAGTGATAGGGACGTGTCCAGTTGACGTAACAGAGCGTTAGA
+
ABABBFFFFFBAGGGGGGGGGGHHHHHHHHHHHHHHHGGGGHHHHHHHHHHHHHGHHHHHGHHHHEGHGGHGHGGGGHHGEEGEGEGHHHGHHHHGHGHDGGGGHHHG3B</2?2//2B?//<A--99-@9-@---./////;@@-9--;9--;--9-9.;/.////.///..///./;////.....//.9./////////////;//..-/./;///./.-9././///////.....///9/-..../
@M03495:530:000000000-LYBTV:1:1112:7733:14521 2:N:0:GATCCGGG+ACCTGCTT
ATATTTTGCCGTTGATAAACCAGCTAATCCTGAAAAAAAAATCAAAGCTAAAAACTACAATGCTAAGACCACGATGTGACTGCTATCAAAGTTAGATATATATGTAAATTATTCATCTGTCAAATCCTAGAATTATATCATACCTGCTCCAGCAATCACGACCTGTAATGGTTTAGTGGGTTGTTCACTGTTTCTGAAAAATGAAGATAGTTGTCCAGCTTCCAAAAAGTTTATTGTGTTTTCTAGTGGAG
+
ABBBBFFFFFB>FFGGGGGGGGHHHHHHHFHHHHHFHGGGGHHHHHHHHHHHHHGHHHHHGGHHGHHHH2GHGGHGHGHHHHHHHHHHHHHDGHHHHHHHHHHHHHHHHHHHHHHHHHHHHHHHHHHHHHHHHHHHHHGHHHHGHHGHFHBFFGHHHHHGGGGGHFHHHHHGHHHHHHGHGGGDHHHHFFHHHG=DGFHHHHHGGHCG:CCHFHGGFFGHGG:;CG.;CFFGGGGGFGCBFGGBFGGGGGE
@M03495:530:000000000-LYBTV:1:1112:13875:14524 2:N:0:GATCCGGG+ACCTGCTT
ATATTTTGCCGTTGATAAACCACCCTCCCTGTGGTCGTTATCTTGCTCCTTCTGTCGTCAACGAATTTACTAATTCCAAAGCTCACATGCTGACAGATCGGAAGAGCGTCGTGTAGGGAAAGAGTGTAAGCAGGTGTGGAGAGGACGGGGGGGGCGGTGGCGTTAAAAAAAAAAAAAAAAAGTGCACAACGGGGTGGATAGTGGGGGTAGACAGGCAGAGGTGAGTGCAGACGAAGCGATCGGGAGGAGAA
+
CCCCCFFFFFCAFGGGGGGGGGGGGHHGGHHHHHHHGGGHHHHHHHHGHHHHHHHHGGGHGHGGGHHHHHHHHHHHHHHHHGHHHHHHHGHHHHHHHHHHGGGGHHHGGGGGGHHHHGGHGHHHFGHHGFHHHHGB??/2?2//0/>/?<---9----9..-.-..000;@--;-----9-.:0:000/.;-.----.:0000..--9..00:/.......0.0.:00000.;--;--..;-.----.9..
@M03495:530:000000000-LYBTV:1:1112:8611:14525 2:N:0:GATCCGGG+ACCTGCTT
ATATTTTGCCGTTGATAAACCACCCTCCCTGTGGTCGTTATCTTGCTCCTTCTGTCGTCAACGAATTTACTAATTCCAAAGCTCACATGCTGACAGATCGGAAGAGCGTCGTGTAGGGAAAGAGTGTAAGCAGGTGTGGAGAGTGGGGGGGGGGGGGGGGGAGTTAAAAAAAAAAAAAAACAAAGAGATAGAAGTAGACGAGAGGAGGGAAGGACAGAGACAGCGATAAGGTGAGGGTTATAGACGAAGAA
+
BCCCBFFFFFCAEGGGGGGGGGGGGHHGGHHHHHHHGGGHHHHHHHHHHHHHHHHHGGGHGHGGGHHHHHHHHHHHHHHHHHHHHHHHHHHHHHHHHHHHGGGGHHHGGGGGGEHHHGHHGGGHFHHHHGFHHGCF2?/2/2/@2//<@A--9>------;--./000:;--@---9---....///:0;BF0000000.-9.-....-...:../.9/////.-9.9.00090..9...00000.--../
@M03495:530:000000000-LYBTV:1:1112:18494:14537 2:N:0:GATCCGGG+ACCTGCTT
ATATTTTGCCGTTGATAAACCAGCTAATCCTGAAAAAAAAATCAAAGCTAAAAACTACAATGCTAAGACCACGATGTGACTGCTATCAAAGTTAGATATATATGTAAATTATTCATCTGTCAAATCCTAGAATTATATCATACCTGCTCCAGCAATCACGACCTGTAATGGTTTAGTGGGTTGTTCACTGTTTCTGAAAAATGAAGATAGTTGTCCAGCTTCCAAAAAGTTTATTGTGTTTTCTAGTGGAG
+
AAABBFFFFFBAGGGGGGGGGGHHHHHHHHHHGHHHHGGGGHHGHHHGHHHHHHGHHHHHHHHHHHHHHFHHGGHGHHHHHHGHGHHHHHHHHHHHHHHHHHHHHHHHHGHHGHHHHHHHHHHHHHHHHHHGHHHHHHHHHHHFFHGFHFFGGGGHFGGGGGGGGGHHHHFGHHGHGHGHGGGGHHHHHHHHFHDGHGHHHHHHEGGHHHHHHHFBGGBGHF;<GHCEFFGFBFFGGFCFGGB0BBBFF0A
@M03495:530:000000000-LYBTV:1:1112:21898:14563 2:N:0:GATCCGGG+ACCTGCTT
ATATTTTGCCGTTGATAAACCAGTCAGGAGTCCAAAGCTCACATGCTGACAGATCGGAAGAGCGTCGTGTAGGGAAAGAGTGTAAGCAGGTGTGTAGATAACGGGGGGGGCGGGATCCTTTAAAAAAAAAAAAAAACAGAAAGGTCAGATATGGTAGTTATTCATGTCTCGAAGGACACAGTACTCGTTCCTCTCGTCTTTAGAGCAGAAATAGCAACAGACGTACGCCAGTCTTACGGTCATCGATTGAC
+
CCCCAFFFFFB>EEGGGGGGGGHHHHHHHGHHHHHHHHHHHHHHHHHD5BBFFHHHGEGFHHHGGGGEFFFFGFGGHHHHGGHGFGHHHHB33?B4@44@431////--;-----..900000090:-@A-:9;--..//000.;00/000900;00;000009000000/0/9.../9/.90000..../;00/.....0000000///0090000../;9:...-.-.-000000../..000/.0.:0
@M03495:530:000000000-LYBTV:1:1112:15640:14569 2:N:0:GATCCGGG+ACCTGCTT
ATATTTTGCCGTTGATAAACCAAAGCTCACATGCTGACAGATCGGAAGAGCGTCGTGTAGGGAAAGAGTGTAAGCAGGTGTGGAGATATAAGGGGTGGGGGGGGGCTTTTAAAAAGAAAAAAACAAAAACAACGGCAGTGGGCTAGGTCTGAGCGTCCGCAGTACAAACGAGGAGACGTGAGACAAAGACAGGCTGACGACTCACATACAGCGAACACCAACGCGTACCTAGATAGCAGAAGTCGGCGTGC
+
CCDDDFFFFFDBGGGGGGGGGGHHHHHHHHHHHHHHHHHHHHHHGGGGHHHGGGGGGHHGHGGHHHHHHHHGHHHHHHFB3>131334B44B3B/1/////-<----./000<B:.<B/B<@A...:......----</0/../...000:<00-..-----<0<B00..<.--..9.....00</</<///...../..-..00<000<00-9---/<..<.-----.<0000000<<B/:00.-----.
@M03495:530:000000000-LYBTV:1:1112:26690:14592 2:N:0:GATCCGGG+ACCTGCTT
ATATTTTGCCGTTGATAAACCACCCTCCCTGTGGTCGTTATCTTGCTCCTTCTGTCGTCAACGAATTTACTAATTCCAAAGCTCACATGCTGACAGATCGGAAGAGCGTCGTGTAGGGAAAGAGTGTAAGCAGGTGTGTGGGGTGCGGTGAGCGCGCTGGCATTAGATAAAAAAACATAGTATCGCATGTTTTAGAGTCGTTGCGCACTCATAGCCAGCGGTCGGTTACTGGCGCGTGCGCGGGTCGGCGG
+
AABCCFFFFFB>EGGGGGGGGGGGGHHGGHHHHHGHGGGHGHGGGFHHFHHHHGGHGGGHFHGGGAGGFBGHHHHHHHHHHHHHHHHHHHHGFHFHHHGHGGGGHHGGGGGEEGFHGG3FEHHGBFGBFF?3CE0B2/00?////////-.01<------./:00000;00:0:-..0;0;000...9.;00/0/00;:-:./.--;:-/:////9/.:--9----..////.-.---.--;-------:9
@M03495:530:000000000-LYBTV:1:1112:16853:14600 2:N:0:GATCCGGG+ACCTGCTT
ATATTTTGCCTTTGATAAACCAGTCTCCAAAGCTCACATGCTGACAGATCGGAAGAGCGTCGTGTAGGGAAAGAGTGTAAGCAGGTGTGTAGATATGGGTGGTGGCCGGAGGAGTAAAAAAAAAAAAAAAAAAGAAGGAGAGGAAGGCTGATAGGAGATAATAGAAAGAAGCGGTGACGTCACAGTCGAAGTGTGACGGAGAAAGGGCTTATCAGATGCTGGTACTAGTGTAGGAGGAGGGGGGCTGTATG
+
CCCDDFFFFFFFGGGGGGGGGGHHHHHHHHHFHHHHHHHHHHHHHHHHHHHGGGGHHHGFGGGGHHHHGGHHHHHHHHFGHGHHHFB3??4344BB431BE/11?10///////B34BF?/>BDCF??<<--A.../.<...../:..:..00:/0<9/00000<000/./0--.-.0.9...0000<99.900:00.-9<-.00.....00<00000:<00<000000000000/<...----<9..:::
@M03495:530:000000000-LYBTV:1:1112:14398:14613 2:N:0:GATCCGGG+ACCTGCTT
ATATTTTGCCGTTGATAAACCAGCTAATCCTGAAAAAAAAATCAAAGCTAAAAACTACAATGCTAAGACCACGATGTGACTGCTATCAAAGTTAGATATATATGTAAATTATTCATCTGTCAAATCCTAGAATTATATCATACCTGCTCCAGCAATCACGACCTGTAATGGTTTAGTGGGTTGTTCACTGTTTCTGAAAAATGAAGATAGTTGTCCAGCTTCCAAAAAGTTTATTGTGTTTTCTAGTGGAG
+
CCCCCFFFFFCAGFGGGGGGGGHHHHHHHHHHHHHHHGGGGHHHHHHHHHHHHHGHHHHGHHHHHHHHHHHHGGHGHHHHHGHHHHHHHHHHHHHHHHHHHHHHBHHHHHHHHHHHHHHHHHHHHHHHHHHHHHHHHHHHHHHFHHHHHHHHHHHHHHHGGGGGHHHHHHGFGHEGGHHHGGGGHHHHHHHHHGFHHH0DGHHHGHGHHHGFHHHHHHFHGC=::C;EGBFFGFFFCCCFGFFGGGGFF0E
@M03495:530:000000000-LYBTV:1:1112:9464:14627 2:N:0:GATCCGGG+ACCTGCTT
ATATTTTGCCGTTGATAAACCACCCTCCCTGTGGTCGTTATCTTGCTCCTTCTGTCGTCAACGAATTTACTAATTCCAAAGCTCACATGCTGACAGATCGGAAGAGCGTCGTGTAGGGAAAGAGTGTAAGCAGGTGGGTAGGGCTCGGGGGGGGCGGTGTGATTATAAAAAAAAAAAAAAAGAGTGAAGGTTGGTGCATAAGGGGTGCGAGCAGCTGGGAGTAGAGAAGAACGAGTCGGGAGGAAGCAGGG
+
CCCCDFFFFFCBGGGGGGGGGGGGGHHGGHHHHHHHGGGHHHHHHHHHHHHHHHHHGGGHGHGGGHHHHHHHHHHHHHHHHHHHHHHHHHHHEHHHHHHHGGGGHHHGGGGGGHHHHGGHGHHHGHHGGFHHHHFC/>/2=//20/>@/>---<--9-9..000000000B>AC-------../:00:0000/-..00000<0.-.-.-.--<///</..../00000/0//..../<-----./.9</.-
@M03495:530:000000000-LYBTV:1:1112:27626:14635 2:N:0:GATCCGGG+ACCTGCTT
ATATTTTGCCGTTGATAAACCAGCTAATCCTGAAAAAAAAATCAAAGCTAAAAACTACAATGCTAAGACCACGATGTGACTGCTATCAAAGTTAGATATATATGTAAATTATTCATCTGTCAAATCCTAGAATTATATCATACCTGCTCCAGCAATCACGACCTGTAATGGTTTAGTGGGTTGTTCACTGTTTCTGAAAAATGAAGATAGTTGTCCAGCTTCCAAAAAGTTTATTGTGTTTTCTAGTGGAG
+
AAAA3FFFFFB>EEGGGG5FGGHHHHHHHHGHHHFGGGGGGHHHHGHGHHHGHEEHHHHHHGGHHFHHGHFHGGGCHHHHHEFHHGHHHGHHFFHHHGHHGHHHHHHHHEGHGHHHHHFHFHGHHHHHHHGHHHHHHHHGHHHHHHAFHF2GGGGHHHHGGGGGHHHFHGFFGHGHFGGHGEGGHGHHHHHHHH<DDHGH.CGFHHBGHHCGFC;GFFCGCG/;:<:;A9BFBFGGFG9;FGFFFGGFFFE
@M03495:530:000000000-LYBTV:1:1112:10846:14648 2:N:0:AATCCGGG+ACCTGCTT
ATATTTTGCCGTTGATAAACCAGCTAATCCTGAAAAAAAAAATCAAAGCTAAAAACTACAATGCTAAGACCACGATGTGACTGCTATCAAAGTTAGATATATATGTAAATTATTCATCTGTCAAATCCTAGAATTATATCATACCTGCTCCAGCAATCACGACCTGTAATGGTTTAGTGGGTTGTTCACTGTTTCTGAAAAATGAAGATAGTTGTCCAGCTTCCAAAAAGTTTATTGTGTTTTCTAGTGGA
+
ABBBBFFBFFBAEEGGGGGGGGHHHHHHHHHHHHHHHGGGGGHGHHFHHHHHHHHGHHHHHFFFHHHHHHHHHGGHGFHHHHHHHHHHHHHHGHHHHHHHHHHHHHHGHHHHHHHHHHHHHHHGHHHHHHHHHHHHHHHHHHHGFHGHHHBC@FGFGHHHGFGGGHFHGHGHHHHHG=FGFEGGGHHHHHHDF0==GH0DGAGH0GHHHHHHGHFGHHHHHH;BFFB...;C0;CFGGG9FGGBFBFGGF0
@M03495:530:000000000-LYBTV:1:1112:8131:14696 2:N:0:GATCCGGG+ACCTGCTT
ATATTTTGCCGTTGAAAACCAGAACCATCCAAAGCTCACATGCTGACAGATCGGAAGAGCGTCGTGTAGGGAAAGAGTGTAAGCAGGTGTGTAGATCTCGGGGGGCGGCGGGGGGTTAAAAAAAAAAAAAAAAGAGGAACGAGGAGGTGGGAGTGAGGAGAAGAAGAAGAGGAGTGGAGGGGGGGGGGTGGAGATGGATAGTGGAGGTAGGTGGCGGTGAGAGTAGAAGAGATGGGTAGGCGAGAAAGGGG
+
CCCCCFFFFFCBEGGGGGGGGGHHHHHHHHHHHHHHHHHHHHHHHHHHHHHHHGGGGHHHGGGGGGHHHFGHHHHHHGGHHHHHHHHFF3?1434444BB1/E/C-<----<---<-.1<1<@;<BC-@--<-../../....<-.....<.<<.10.0.../0//0//0..:./..0..-----------..0/00/11011.<...00.<09.----<.10:1<1110</100./1..0----.00..-
@M03495:530:000000000-LYBTV:1:1112:19202:14713 2:N:0:GATCCGGG+ACCTGCTT
ATATTTTGCCGTTGATAAACCAGCTAATCCTGAAAAAAAAATCAAAGCTAAAAACTACAATGCTAAGACCACGATGTGACTGCTATCAAAGTTAGATATATATGTAAATTATTCATCTGTCAAATCCTAGAATTATATCATACCTGCTCCAGCAATCACGACCTGTAATGGTTTAGTGGGTTGTTCACTGTTTCTGAAAAATGAAGATAGTTGTCCAGCTTCCAAAAAGTTTATTGTGTTTTCTAGTGGAG
+
CBABBFFFFFCAFGGGGGGGGGHHHHHHHHHHHCHFHGGGGHHHHHHHHHHGHHGHHFHHHHHHHGHHHHHHGGHGHHHHHHHHHHHHHHHHHHHHHHHHHHHHHHHHHHHHHHHHHHHHHHHHHHHHHHHHHHHHHHGHHHHBGHHGHHFFGHGHHHHGGGGGHHHHHHHGHHHHHHHHGGGGHHGHHHHHHFDGEGDHHHGFGH;CGHCCGFGFECCGGH:CGFCEDFFFFGGGGG/CFGFFGEFFFFF
@M03495:530:000000000-LYBTV:1:1112:8143:14747 2:N:0:GATCCGGG+ACCTGCTT
ATATTTTGCCGTTGATAAACCAGCTAATCCTGAAAAAAAAATCAAAGCTAAAAACTACAATGCTAAGACCACGATGTGACTGCTATCAAAGTTAGATATATATGTAAATTATTCATCTGTCAAATCCTAGAATTATATCATACCTGCTCCAGCAATCACGACCTGTAATGGTTTAGTGGGTTGTTCACTGTTTCTGAAAAATGAAGATAGTTGTCCAGCTTCCAAAAAGTTTATTGTGTTTTCTAGTGGAG
+
BBABBFFFFFB>EGGGGGGGGGHHFHHHHFHHHHHHHGGGGHHHHGHHHHHHHHGHHGHHHHHGHFHHHHHHGGHGHHHHHHGHHHGHHFHHHHHHHHHHHHHHHHHHHGHHHHHHHGHHHHHHHHHHHHHHHHHHHHHHHHH2FHEFG2BBFGGHGGHD?CFGHGFGHHGHHFHHHHHHGGGAFHHGHHHHHHDGHHFFGGFG=C;;CBCCGHHHGHCGFG/;CG.;EFFEFGGGGGGFFGFFGGGFGBF
@M03495:530:000000000-LYBTV:1:1112:8159:14751 2:N:0:GATCCGGG+ACCTGCTT
ATATTTTGCCGTTGATAAACCAGCTAATCCTGAAAAAAAAATCAAAGCTAAAAACTACAATGCTAAGACCACGATGTGACTGCTATCAAAGTTAGATATATATGTAAATTATTCATCTGTCAAATCCTAGAATTATATCATACCTGCTCCAGCAATCACGACCTGTAATGGTTTAGTGGGTTGTTCACTGTTTCTGAAAAATGAAGATAGTTGTCCAGCTTCCAAAAAGTTTATTGTGTTTTCTAGTGGAG
+
@ABBBFFFFFB2EEGGGGGGGCHHHHHHHHHHGHHHHGGGGHFHHHHHHHHHHFGHHHHHGHHHHDGHHFHHGGHGHFGHFHHHHHHHHHHHFHHHHGHHGHHHHHHHFHHHHHHHHHHHGHHHHHHHHHHHHHHHHHHHHHHHHHAGHHBGCGCGFGHGGGGGHGHFHHHFGHHHHHFFDF-DFHHHHFHHGG=GHGGHHHGHBC:GFHHFHFGGHHHGGG;CCF.;9FGGGGGGGGFCFGGGFGGGGFE
@M03495:530:000000000-LYBTV:1:1112:25706:14755 2:N:0:GATCCGGG+ACCTGCTT
ATATTTTGCCGTTGATAAACCAGCTAATCCTGAAAAAAAAATCAAAGCTAAAAACTACAATGCTAAGACCACGATGTGACTGCTATCAAAGTTAGATATATATGTAAATTATTCATCTGTCAAATCCTAGAATTATATCATACCTGCTCCAGCAATCACGACCTGTAATGGTTTAGTGGGTTGTTCACTGTTTCTGAAAAATGAAGATAGTTGTCCAGCTTCCAAAAAGTTTATTGTGTTTTCTAGTGGGG
+
BBBBBFFFFFB2EEGFGGGGGGHHHCHHHGHHHFHGGFGGGHHHHHFHHHHHHHGHHHHHHHHHHFFHHHFGGGHGGHGFHHHHHHGHHHHFHHFHHHHHHHHHHHHHHHHHHHHHHHHHHHHHHGGHHHHHHHHHHHHGHHHBGHFBHGGHGGFGEFHGCGCGHHHFHGHGHHHHHHHEGEGGHHHHHHHHHH0=0DGFHHHFDGCCC0;0CGGBGGGFCHG;;G.;AFGGFFFFBBFFFGBFFFGG?.9
@M03495:530:000000000-LYBTV:1:1112:12208:14774 2:N:0:GATCCGGG+ACCTGCTT
ATATTTTGCCGTTGATAAACCAGGGACTCAGGCTGGACCAAAGCTCACATGCTGACAGATCGGAAGAGCGTCGTGTAGGGAAAGAGTGTAAGCAGGTGTGGAGATATCGGTGGGCGGCGGGGCATTAAAAAAAAAAAAGAAAGAGGGGACAAGAACGAGAACAGTAGGATAGAACTAAAGAAGAACAGAATGCAGCTGAATGGGCATACTGAGTGATATGACTAGTGTATAACGTAGGAAAGTGCGCAAAA
+
BCBCCFFFFFCAGGGGGGGGGGHGGGGHHHHHHHHGGHHHHHHHHHFHGHHHHHHHHHHHHHGGGGFHGGEEEEGHHHHGFGHHFGGHHHHHHFHHFB3>/3/3?44?///<??/<//>--:-:/000:0:AB?-A@-..:///9..-.-9..///.....//////////;///////;/.//////////////9//////.;///;/9///9//9/////9//9///://./;..///.///--9--/
@M03495:530:000000000-LYBTV:1:1112:15083:14785 2:N:0:GATCCGGG+ACCTGCTT
ATATTTTGCCGTTGATAAACCACCCTCCCTGTGGTCGTTATCTTGCTCCTTCTGTCGTCAACGAATTTACTAATTCCAAAGCTCACATGCTGACAGATCGGAAGAGCGTCGTGTAGGGAAAGAGTGTAAGCAGGTGGGGAGAGCTCGGTGGGGGGGGGGGGATGTAAAAAAAAAAAGACGAGATGGAAGAGGGTGTGGACTATGAGGAGTACGGACAGGGAGGAGGGTGCGAGTAGGTGTGGGTGGGTGGG
+
DDCCCFFFFFCAFGGGGGGGGGGGGHHGGHHHHHHHGGGHHHHHHHHHHHHHHGHHGGGHGHGGGHHHHHHHHHHHHHHHHHHHHHHHHHHHHHHHHHHHGGGGHHHGGGGEGHHHHGHHHHHHFGGFDFFGHG?G////////11?C/?>->-----:---9.0000;:--;;::../.;-..00/0/....;;-.:009/90BB/0./90...--;....-...-.9.-99:.00000.....--..--
@M03495:530:000000000-LYBTV:1:1112:21097:14799 2:N:0:GATCCGGG+ACCTGCTT
ATATTTTGCCGTTGATAAACCAGAGGACTCAGGCTGGACCAAAGCTCACATGCTGACAGATCGGAAGAGCGTCGTGTAGGGAAAGAGTGTAAGCAGGTGTGTGGGTTTGGGTGGGGGGGGGGGGTCTTAAAAAAAAAAAAACCACAACAGGGTAGCGTAGAAGTCAGGGGTGCGGTAGGTGAGCCTCGAGTTAGTCCGTGGAGCGGACAAGGTATGAGAGCACTCAGGCGACGCGCGCGAATGAGACTCAG
+
AABBAFFFFFBAGGGGGGFGGGHHHGHHHHHHHHHHGHHHHHHHHHHHHHHHHHHGHHHHHHGGGFEGHHGGGG>FGFGHGHHGHGHGGFFHHFFFHF33??0//>///??/?///<--------..////;;-9------9..9.......././-.9-.//://9;.-.9.--.9..;//.///;.../.9////.;.-..9----99..////////././/////9------------/9/////9/
@M03495:530:000000000-LYBTV:1:1112:13984:14806 2:N:0:GATCCGGG+ACCTGCTT
ATATTTTGCCGTTGATAAACCAGCCTCCCTGTGGTCGTTATCTTGCTCCTTCTGTCGTCAACGAATTTACTAATTCCAAAGCTCACATGCTGACAGATCGGAAGAGCGTCGTGTAGGGAAAGAGTGTAAGCAGGTGTGGAGGTCTCGGGGGGGGGGGCGGCATTTAAAAAAAAAAAAAAAAGAAGAGGATAGAAGTCGCGTGGACGTGGAACGTACAGAGGTGTGAGGATAGAACGAGGAAGTGAGCGGAG
+
BCCCCFFFFFC>FGGGGGGGGGHHGHHHGHHHHHHHFGGHHHHHHHHHHHHHHHHHGGGHGHGGGHHHHHHHHHHHHHHHGHHHHHHHHHHHHHHHHHHHGGGGHHHGGGGGGHHHHGHHHHHGFHHFFGGGHHFH?C/2F//222@/<AE--@--9-;---;00000;9-;-@@-;---;9../0...90:000:0.-----.0-....0:9....00/.0.0;00.9/00000...--/.90000:---
@M03495:530:000000000-LYBTV:1:1112:10997:14820 2:N:0:GATCCGGG+ACCTGCTT
ATATTTTGCCGTTGATAAACCACCCTCCCTGTGGCGTTATCTTGCTCCTTCTGTCGTCAACGAATTTACTAATTCCAAAGCTCACATGCTGACAGATCGGAAGAGCGTCGTGTAGGGAAAGAGTGTAAGCAGGTGTGGAGAAGTGGGAGGCAGGGGGGGGCGTTAAGAAAAAAAGAAAAGAAAAAAGAGAGGAGGCCAGATAAGAAGAGTGAAGAGACGTGCTGATTAGGATGTAGAAAGATTGTATCGTG
+
CCCCCFFFFFCAGGGGGGGGGGGGGHFGGHHHHHHGGGGHHHHHHHHGHHHHHGHGGGHGHGGGHHHHHHHHHHHHHHHHHHHHHHHHGHHHHHHHHHHGEGGHHGGGGGGGHHHGGHHHHHHFHHHHFGHHHFG2</2?202222?//<///>--A-----;-..0;B;/.;=:.9://..//.-:.//........;.000;90/0.0000:0.//...:.09000099000000;0:/00;0000./.
@M03495:530:000000000-LYBTV:1:1112:13671:14825 2:N:0:GATCCGGG+ACCTGCTT
ATATTTTGCCGTTGATAAACCAGCTAATCCTGAAAAAAAAATCAAAGCTAAAAACTACAATGCTAAGACCACGATGTGACTGCTATCAAAGTTAGATATATATGTAAATTATTCATCTGTCAAATCCTAGAATTATATCATACCTGCTCCAGCAATCACGACCTGTAATGGTTTAGTGGGTTGTTCACTGTTTCTGAAAAATGAAGATAGTTGTCCAGCTTCCAAAAAGTTTATTGTGTTTTCTAGTGGAG
+
CCBBBFFFFFCAEGGGGGGGGGHHHHHHHHHHHHHHHGGGGHHHHHHGHHHHHHGHHHHHHHHHHHHHGGHHGGHGHHHHHHHHHHHHHHHHHHHHHHHHHHGHHHHHHHHHHHHHHHHHHHHHHHHHHHHHHHHHHFHHHHFFHHHHHH2FGHHHHHHGGGGGHGHHHHHFHFHHGHEHFGFGHFGHHHHHHH==GGHHCGHHHHGGFFCG0;CGHH/GFHCCCGGEAFFEBFFB9;:;BBB9CCGGFBA
@M03495:530:000000000-LYBTV:1:1112:29291:14829 2:N:0:GATCCGGG+ACCTGCTT
ATATTTTGCCGTTGATAAACCATGGCTCTGGCTGCCATAGCAATGTCACAACCACTTCTTGCCCTCCAAAGCTCACATGCTGACAGATCGGAAGAGCGTCGTGTAGGGAAAGAGTGTAAGCAGGTGTGGAGAGCTGGGGGGGGGGGGCGGGTGTATATAAAAAAAAAAAAAAGAAACACGATGATGAGAGGAAGAGTACGTGTACTCAGGAGAGGCTGAGACGTGAATCTGAGGGTAGGCGGGACTCTGAG
+
ABCCCFF@BDD>EGGGGGGGGGHHGHGHH4FGHGGHHHHFHHHHHHHHHHHGGGGHHHHHHHHHHHGHHDGHHHHHHHHHHHHGHHGHHHGGGGGGHGEGGGGFFHFFGHHHGHFFHFFBFGHHEB3?/2?2//22B/<BB--@--C------9//;//9/9/--:----9-...///..-..///////..:...;//.9/://///9//........;//.9...//////.9./.;/-----.////:
@M03495:530:000000000-LYBTV:1:1112:11894:14838 2:N:0:GATCCGGG+ACCTGCTT
ATATTTTGCCGTTGATAAACCAGGACTCAGGCTGGACCAAAGCTCACATGCTGACAGATCGGAAGAGCGTCGTGTAGGGAAAGAGTGTAAGCAGGTGGGTAGAGCTCGGGGGTGGGGGGGTCAATAAAAAAAAAAAAGAGAGATACAGAGAAGATATGCGGAGGGATGGGAAGACGAACGACGTGTGCAAGGACGGAGGAGCGCGTCATAGACAGACTGACATGCGTGCCAGCAGGAGAGGTCAGAAATAG
+
CCBCBFFFFFCAGGGGGGGGGGHGHHHHHHHHHHGHHHHHHHGHHHHHHHHHHHHHHHHHHGGGGHHHGEEEEFGHHHGHFHHGHHHGGHHHHHHHG1>/3F3343??E/<///<//<---../://://:-@-:9@..//..//////9/////////.-----./...//.9/.---9.---;/.//:/.9.--..-...---:-..///////.////////..:.9/:./:...9..//////////
@M03495:530:000000000-LYBTV:1:1112:22232:14864 2:N:0:GATCCGGG+ACCTGCTT
ATATTTTGCCGTTGATAAACCACCCTCCCTGTGGTCGTTATCTTGCTCCTTCTGTCGTCAACGAATTTACTAATTCCAAAGCTCACATGCTGACAGATCGGAAGAGCGTCGTGTAGGGAAAGAGTGTAAGCAGGTGTGTAGGGGTCTGGGGGGGGGGGGGGTTTTAAAAAAAAAAAAAAAAAACATAAGTAGTGGTGAGCATGGCAGTGAGGTCTCGAAGGACAACGTGTTGCGCGTGCGGCTGTGCAGCG
+
DDCCDFFFFFCAFGGGGGGGGGGGGHHGGHHHHHHHGGGHHHHHHHHHHHHHHHHHGGGHGHGGGHHHHHHHHHHHHHHHHHHHHHHHHHHHHHHHHHHHGGGGHHHGGGGGGHHHHGHHHHHHGHHHFFFHHHG?2?0222//?/2@0?//;---:-:--::..00:099@DAD9-9---:-.90:00:90;/.0.0.0000../.9;00.//00/0/..../..-..9..0-----.-----.90000-
@M03495:530:000000000-LYBTV:1:1112:28029:14864 2:N:0:GATCCGGG+ACCTGCTT
ATATTTTGCCGTTGATAAACCACCCTCCCTGTGGTGTTATCTTGCTCCTTCTGTCGTCAACGAATTTACTAATTCCAAAGCTCACATGCTGACAGATCGGAAGAGCGTCGTGTAGGGAAAGAGTGTAAGCAGGTTGGGATAGCGCCTTCGTCAGGGGTACAAATAAACAAAAATGACCAATAGACATTACTGTTGCAGATCGGCGCACAGTCGTGTAGAGCAGAGGTGGAGTGAGTAGTGTAGGAGTGCGC
+
AAAAAFFDFFD2AEGFBGBGGGGFGHH2E2FFFFFEEFHHFFHHHHFHC5GHHGHGF1FEFAFFHADFFA5FHEFHGEFEGGHE3@DGF5FGHEBFHHGGEAE1FGGE?/EEFHFFGHFHA3B4FB?GF2GC/022///2222>>///1/0///00-.>1111=>1111.....0<<</</00=0000000000;00000/..9-----/00...=/00009//..;...9/.;//;://////;/:./--
@M03495:530:000000000-LYBTV:1:1112:9438:14876 2:N:0:GATCCGGG+ACCTGCTT
ATATTTTGCCGTTGATAAACCAGCTAATTCCAAAGCTCACATGCTGACAGATCGGAAGAGCGTCGTGTAGGGAAAGAGTGTAAGCAGGTGTGTGGAGAGCGGGGGTGGGCGGGGGATTAATAAAAAAAAAAAAAAAGAAAAGTGAGAAGAGAGAAGCGAATGAGAAGACAGGAGTAGAGAGGTATGTGGAGAAGATGAGCAGACACAAGCGGTATAGTGTAGAGGTGCATGCAGACGAGTTGGGTCCAACA
+
CCCCCFFFFFC>EGGGGGGGGGGHHHHHHHHHHHHHHHHHHHHHHHHHGHHHHHGGGGHHHGGGGEEHHGFGHHHHHHHHGHHHHHHHF@B?11131311>>/<B//////-----./0000;CFFGAB9------9..///////////./..///-.--:///;///:9...//////..;///////././///:;////.///....-...///////99//.////////.-;-..//-.:.///.
@M03495:530:000000000-LYBTV:1:1112:26669:14895 2:N:0:GATCCGGG+ACCTGCTT
ATATTTTGCCGTTGATAAACCAGGACTCAGGCGGACCAAAGCTCACATGCTGACAGATCGGAAGAGCGTCGTGTAGGGAAAGAGTGTAAGCAGGTGGGTAGATCTAGGGGGGGGGCGCGGGATTAGTAAAAAAAAAAAAAAAACATAGACTCATGCGCCTATGAGTACATCAGACAAACATGCGACGGTCCGCTGCTATCATAGACTACAGTAGCAATGCGCGCACTACCTTGGCGCACACATAGTCGTAC
+
BBBBBFFFFFBAEGGGGCGGGGHGGHHHHHHHGGEGGHHEHHHHHHHHGHHHHHHHHHHHGEGGHHHGGGGGFBGGHGHHHHHHFHHGHHGHHH03/>/3?344B4B3///-;-9-9-9--;.////://:F-B----;9---;9/////9/9;/9...../////;/////;9/..9..///..@--..--9.9./9///////////9//////////..;--9-//.///9/-;--;A.///;/.9..
@M03495:530:000000000-LYBTV:1:1112:28292:14915 2:N:0:GATCCGGG+ACCTGCTT
ATATTTTGCCGTTGATAAACCACCCTCCCTGTGGTCGTTATCTTGCTCCTTCTGTCGTCAACGAATTTACTAATTCCAAAGCTCACATGCTGACAGATCGGAAGAGCGTCGTGTAGGGAAAGAGTGTAAGCAGGTGTGGAGGACAAGGGGGGTGGCGGGCGTTTTTAAAAAAAATAAGAAAATCAGCAGCAGAACAGTGTGAGCTGTAGTGGTGATACGACGAGTGTGACATCGCAGCATCAGGCGGACGG
+
BBB?AFFFFFBAGGGGGGGGGGGGGHHGGHHHHGGGFGGHHHHHFGHHHHHHHHHHGGGFGHFFGGHHGHHHHHHHFHHHHHHHHHGHHHEHFHHHHHHHGGFGFHGGGGGGGHHGHGHHEFFEFFGFBBDGHH?F?//2///<20@</</:@--.:-;----:...///;-:9.:9////./9/9//...;//9//;/////9////:9/././://..;9--9.;//////.:..-./////9---9--
@M03495:530:000000000-LYBTV:1:1112:11683:14918 2:N:0:GATCCGGG+ACCTGCTT
ATATTTTGCCGTTGATAAACCACCCTCCCTGTGGTCGTTATCTTGCTCCTTCTGTCGTCAACGAATTTACTAATTCCAAAGCTCACATGCTGACAGATCGGAAGAGCGTCGTGTAGGGAAAGAGTGTAAGCAGGTGTGTAAGTCTCGGGGGGGCGCGGGGGCTGTAAACAAAAAAAAAAACAAAGTGAAGCGAGGAGACTGGGCAACGGAAGCAACACAGCGCTTGGAGGAGACTAATGGTCAGTATTACG
+
BBBBBFFFFFB>EEGGGGGGGGGGGHHGGHHHHHC3EFEHHHHHHGHHFGGHHHHHGGGHGHGGGGGHHFFHFHHHHHHGHHHHGHGFGFHFHHHHHHGHGGGGHHHGGGGGGHHHHGGHHHHFFGHH?FGHHGFG2<0222222@2?/>--9-;-----9--.;/9/9/.99:-----9..9.9/:////-.---...//......-;....//;..:..--;A..//:.;../////////9/////9.
@M03495:530:000000000-LYBTV:1:1112:9434:14933 2:N:0:GATCCGGG+ACCTGCTT
ATATTTTGCCGTTGATAAACCACCCTCCCTGTGGCGTTATCTTGCTCCTTCTGTCGTCAACGAATTTACTAATTCCAAAGCTCACATGCTGACAGATCGGAAGAGCGTCGTGTAGGGAAAGAGTGTAAGCAGGTGTGTTGAGAGTGGGGGGGGGGGGGTTATTTATAAAAAAAAAGAGGAGAGGGGGAGAGATGAGGTGGAATGTTGAATAGAGCAGTGGGATGGGTGAGCAGATACGAGAAGTGAGTAGG
+
CCBCBFFFFFC>EGGGGGGGGGGGGHGGGHHHFFHGGGGHHGHHGHHHHHHHHHHGGGGGHGGGHHHHHGHHHHHHHHGFEGHGHGHGHHGGGHGHHHHGGGGHHGGGGFGGHHGEFHHHHHHHHHGHHHHHHGB2/02<22/22@?F//----;9--:-.///////;/9@---../..;....----.../;/://...//9////////9///////../.../..9///////.....:////////
@M03495:530:000000000-LYBTV:1:1112:23027:14933 2:N:0:GATCCGGG+ACCTGCTT
ATATTTTGCCGTTGATAAACCAGGACTCAGGCTGGACCAAAGCTCACATGCTGACAGATCGGAAGAGCGTCGTGTAGGGAAAGAGTGTAAGCAGGGGTGGAGAGCGCGGGGGGGTGGGGAGGATGATGAACAAAAAAAAAGAAAAAAAAGAAAAGTGGGTGTAGCGTGAGTAACAGAGTAACACATGCGTCCAACGTAGCATGGGTTGTGCAATCCTGAGAGCTGAGGACGCGTCGCTGGTAGACCGATGG
+
AAAAAFFFFFB>EEAFGGEEFGHF4FBEFGHFFGEEFGFEHHHHHGB3FGFHHGHFBHFGHGGGGGGEGAEE>E12FGEFHGFFGBGGFGGGFHH//?///?3////////--9--9--.--./////////...;--;-.../..---..;/.////...-//:-....//////////////.///.9--;//:9...///../.-99/////.;//.//.///..9.-------..-;/////9--..
@M03495:530:000000000-LYBTV:1:1112:23384:14951 2:N:0:GATCCGGG+ACCTGCTT
ATATTTTGCCGTTGATAAACCAGCTAATTCCAAAGCTCACATGCTGACAGATCGGAAGAGCGTCGTGTAGGGAAAGAGTGTAAGCAGGTGGGTAGATCTGGGGGGGGGGGGGGGAAGTAAAAAAAAAAAAAAAGAATGAGTAAGAGAGGAAGGGGGAAGGATAGACGGAAGATGGAAGAATAGCGAATACAGAAGACACATAACGCGACAGTCAAGGATGAGGTAAGTGGTATATCTGAGGCAATGACTGG
+
CCCCCFFFFFCAGGGGGGGGGGHHHHHHHHHHHHHHHHHHHHGGGHHHHHHHHHGEGGHHHGGGGAEEHHHGHHHHHHFGHHHHHGGHF31/13?344443B>E-9--9-:--:-..000900:;-:;--;--...0000000900/.:./...---:..900090...9..000/0/./9009----.90:00:0/9;/0000.------000000.0000//0090000000000000....;00900.
@M03495:530:000000000-LYBTV:1:1112:25482:14962 2:N:0:GATCCGGG+ACCTGCTT
ATATTTTGCCGTTGATAAACCAGTCACAACCACTTCTTGCCCTCCAAAGCTCACATGCTGACAGATCGGAAGAGCGTCGTGTAGGGAAAGAGTGTAAGCAGGTGTGTAGATATACGGGGGGGGCTGGGGCGTAAAAAAAAAAAAACATGAGGAGGTAATGGTATGTCGGTGAGGTTCCAGAGGATGAGTATATCGCATTCCGGCGTTTCGGGTAGGGCGAGAGCACTGCTCAAATGTACATGTGCTCCGAC
+
AAABAFFBFFB>EAFGFGDGGGEGHFHHHGGGGHHHHGHHHHGHGHHGFFHHHHHHHGHHBCFHGHHHGAFEAFHGGFEEEFGGGGGGHHHHBGFGFHHGHHF3B>043B4?4B4BE///---9-.9.-9---..99@F---9--..9///9/.../////////:/;-9..;././//;/.../////////99...:///------/.-..9....----9;/.//;//9//////9/9///////.-;
@M03495:530:000000000-LYBTV:1:1112:6307:14966 2:N:0:GATCCGGG+ACCTGCTT
ATATTTTGCCGTTGATAAACCAGCTAATCCTGAAAAAAAAATCAAAGCTAAAAACTACAATGCTAAGACCACGATGTGACTGCTATCAAAGTTAGATATATATGTAAATTATTCATCTGTCAAATCCTAGAATTATATCATACCTGCTCCAGCAATCACGACCTGTAATGGTTTAGTGGGTTGTTCACTGTTTCTGAAAAATGAAGATAGTTGTCCAGCTTCCAAAAAGTTTATTGTGTTTTCTAGTGGAG
+
AAAABFFFFFBAFGGGGGGGGGHHHGHHHHHHHHGHHGGGGHHHHHHHHHHGHGGHHHHGHHHHHFFHHHHHGGHGHHHHHHHHHHGHHFHGHHHHHHHHHHHHHHHHHHHHHHGHHHGHHHHHHHHHHHHHHHHHHHHHHHGGHHHHHHFFFGCGGHHGGGGDFGHHHHHHHHHH<GAGFGGGHHBHHHGHHG=DHFGHFHHFGHGGFHFBHHHHHHGHCH:<<;:;EB0FGGGGGGFFFFGFFGGGGGG
@M03495:530:000000000-LYBTV:1:1112:4270:14969 2:N:0:GATCCGGG+ACCTGCTT
ATATTTTGCCGTTGATAAACCAGGGACTCAGGCTGGACCAAAGCTCACATGCTGACAGATCGGAAGAGCGTCGTGTAGGGAAAGAGTGTAAGCAGGTGTGTAGATATGGGTGGGCGCCGGAGGTTTAAAAAAAAAAAAAAACAGAAGGAACTGAAGAAAAAAAAGGAACACCGAATAGGAATGGACACATGTGGAGTTAAAGAGACCAGTAGCGGACGAGAATGTGATTAACTGAGATACGCAGCATAAGG
+
BCCCCFFFFFC>FGGGGGGGGGHGGGGHHHHGHHHGHHHHHHHHHHHHHHHHHHHHHHHHHHGGGGHHHGFGEEEGFHHGFHHHFGFGHHHHHHHHFGFE04?44444BB?////<///////<0?11111<<-CGF@-:-..//90..9.0000009//.---..//.//.---..9000000000./090000.0/0009;///./.0:90:-:----..00:000000000;0000;.;.--.00:00
@M03495:530:000000000-LYBTV:1:1112:22162:14971 2:N:0:GATCCGGG+ACCTGCTT
ATATTTTGCCGTTGATAAACCAGCTAATCCTGAAAAAAAAATCAAAGCTAAAAACTACAATGCTAAGACCACGATGTGACTGCTATCAAAGTTAGATATATATGTAAATTATTCATCTGTCAAATCCTAGAATTATATCATACCTGCTCCAGCAATCACGACCTGTAATGGTTTAGTGGGTTGTTCACTGTTTCTGAAAAATGAAGATAGTTGTCCAGCTTCCAAAAAGTTTATTGTGTTTTCTAGTGGAG
+
CCCCCFFFFFCAFGGGGGGGGGHHHHHHHHHHHHHHHGGGGHHHHHHHHHHHGHGHHHHHHHHHHHHHHHHHGGHGHHHHGGFHHHHHHHHHHHHHHHHHHHHHHHHGHHHHHHHHHHHHGHHHHHHHHHGHHGHHHHHHHHHFHHFHHHHHHHFHHHHGGGGGHHHHHHHFGHHHFHHHGGGGHHHFHHHHHHHHHBDGFHHHHHCGHFHHFHHGFCGGCF/;CC:.AFGFGGFFGGCFGGGGBFFFGBE
@M03495:530:000000000-LYBTV:1:1112:7923:14987 2:N:0:GATCCGGG+ACCTGCTT
ATATTTTGCCGTTGATAAACCACCCTCCCTGTGGTCGTTACTTGCTCCTTCTGTCGTCAACGAATTTACTAATTCCAAAGCTCACATGCTGACAGATCGGAAGAGCGTCGTGTAGGGAAAGAGTGTAAGCAGGTGGGGAGAGTTGGGGGGTGGGGGGGGTGTTTGTAAAAAAAAAAAAGAAAGAAAGAGTGATGGATAAAGGGGGAGGGGAACGGTGATAGTGTGAGCACGAAGAGTCACGATTATGCATG
+
BCCCCFFFFFCBGGGGGGGGGGGGGHHGGHHHHHHHGGGHGHHHHHHHHHHHHHHGGGHGHGGGHHHHHHHHHHHHHHHHHHHHHHHHHHHHHHHHHHHGGGGHHHGGGGEGHHHHGHHHHHHGHHHHGHHGHHB/<//<//1?11</-<--<--9-<-<--.///<1<<:=DA--9-.../0/./0//<<1110/1101<0.------9.9..9...1:111111100.-.99.:10119.9..111111
@M03495:530:000000000-LYBTV:1:1112:24021:14988 2:N:0:GATCCGGG+ACCTGCTT
ATATTTTGCCGTTGATAAACCAGGTGATCCAAAGCTCACATGCTGACAGATCGGAAGAGCGTCGTGTAGGGAAAGAGTGTAAGCAGGTGGGTAGAGTTTGGGGGTGGGCGTGTATATAAAATAAAAAAAAAAAATATGACTGATAGGATGTAGCACGGAGTGATAGGAAGTGAGATGTAGACAGTAGACATACGATGCACATGCTCGATGTAAGACACAGGTGACGTAACAGTCAAATGTAGATATCGGGG
+
BBABBFFFFFBAEGGFGG5FGGHGCGFHGGGHGGHHGFHHHFHHFHHHHFFGHEEAACFGGGGGAEGFFGFHHEFHHEF5FFGFFHH131/13133443B11/>///<///>/222222@22<@2F2//<-<--<D0=0000/000/0;//:;00:-;9.;.;009/0;.0000000;000009000009;00....;//;9////;-//.//9/9/.9../9/;.9.9./9/;9/////;;9//;9.---
@M03495:530:000000000-LYBTV:1:1112:9959:14989 2:N:0:GATCCGGG+ACCTGCTT
ATATTTTGCCGTTGATAAACCACCCTCCCTGTGGTCGTTATCTTGCTCCTTCTGTCGTCAACGAATTTACTAATTCCAAAGCTCACATGCTGACAGATCGGAAGAGCGTCGTGTAGGGAAAGAGTGTAAGCAGGTGTGTAGATTTGGGGGGGGGGGGGGGGGTTAAAAAAAAAAAAAAACGACAAAACAAAAAATAGGTGCAGAGGACGATCAAAATGAGACGCGATAACAGACGGGCGAGGTGAGAGGAG
+
DDCCDFFFFFDBGGGGGGGGGGGGGHHGGHHHHHHHGGGHHHHHHHHHHHHHHHHHGGGHGHGGGHHHHHHHHHHHHHHHHHHHHHHHHHHHHHHHHHHHGGGGHHHGGGGGGHHHHGHHHHGHGFGFGFGHHHCG2/02D22>@2F?/>9-----<-<---<-.<00:9<-9---9--.-.9--/...<.:.-<00000000:<...--9..00000000<.-<-<..000/.-.------..0.00..9
@M03495:530:000000000-LYBTV:1:1112:14025:14994 2:N:0:GATCCGGG+ACCTGCTT
ATATTTTGCCGTTGATAAACCAGCTAATCCTGAAAAAAAAATCAAAGCTAAAAACTACAATGCTAAGACCACGATGTGACTGCTATCAAAGTTAGATATATATGTAAATTATTCATCTGTCAAATCCTAGAATTATATCATACCTGCTCCAGCAATCACGACCTGTAATGGTTTAGTGGGTTGTTCACTGTTTCTGAAAAATGAAGATAGTTGTCCAGCTTCCAAAAAGTTTATTGTGTTTTCTAGTGGAG
+
BBBCBFFFFFBAEGGGGGGGGGHHHHHHHHHHHHHHHGGGGHHHHHHEHGHHHHGHHHHHHHHHHHHHHHHHGGGFHHHHHGFHHHHHHHHHGHHHHHHHHHHHHHHHHHHHGHHHHHGHHHHHHHHHHHHHHHHHHHHHHHHHHHHHHHHHGHGHHHHGGGGGHHGHHHHGHHHHFHGGGGGGGHGHHHHHHHFHHFHHHGHHHHCCGHGGHHGGFGFFHF;C0;CEFGGG0BFFGGCBFFBFFGFFAFE
@M03495:530:000000000-LYBTV:1:1112:13284:15003 2:N:0:GATCCGGG+ACCTGCTT
ATATTTTGCCGTTGATAAACCAGCTAATCCTGAAAAAAAAATCAAAGCTAAAAACTACAATGCTAAGACCACGATGTGACTGCTATCAAAGTTAGATATATATGTAAATTATTCATCTGTCAAATCCTAGAATTATATCATACCTGCTCCAGCAATCACGACCTGTAATGGTTTAGTGGGTTGTTCACTGTTTCTGAAAAATGAAGATAGTTGTCCAGCTTCCAAAAAGTTTATTGTGTTTTCTAGTGGAG
+
CCCCCFFFFFCAGGGGGGGGGGHHHHHHHHHHHHHHHGGGGHHHHHHHHHHHHHGHHHHHHHHHHHHHHHGHGGHGHHHHHFGHHHGHHHHHHHHHHHHHHHHGHHHHHHHHHHHHHHGHHHHHHHHGHHHHHHHHHHHHHGHHHHFCFFGGHGHFEHHGDCCGHHFHHHHHHGHHFGGEDGCGHHHHHHHHHH=0DGHHHHHHHHGGHHHBHHHFHHCGGH:C;GCE?BFGGFGGGGFGGFFF00CFA09
@M03495:530:000000000-LYBTV:1:1112:9896:15005 2:N:0:GATCCGGG+ACCTGCTT
ATATTTTGCCGTTGATAAACCAGCTAATCCTGAAAAAAAAATCAAAGCTAAAAACTACAATGCTAAGACCACGATGTGACTGCTATCAAAGTTAGATATATATGTAAATTATTCATCTGTCAAATCCTAGAATTATATCATACCTGCTCCAGCAATCACGACCTGTAATGGTTTAGTGGGTTGTTCACTGTTTCTGAAAAATGAAGATAGTTGTCCAGCTTCCAAAAAGTTTATTGTGTTTTCTAGTGGAG
+
AABBBFFFFFBAGGGGGGGGFGHGHHHHHHHHHHHFGGEGGHHHHHGHHHHHHHGHHHHHHHHHHGEHHFHHGGHGHHHHHFHGHHHHGHHGDHHFHGHHHHHHHHHHHHHHHHHHHGHHHHHHHHHHHHGHHHHHHHHHHHHCHHF2GH2GGHHHHGHGGGGDFGHHHHHGHGHHHGGEAFCGHGGHHHHHHEDGHHGHHGHH<C:GHGHGGHFHBGGGHF:CCG.CEFFGFGGGGG9CFFGGBBFGEBA
@M03495:530:000000000-LYBTV:1:1112:11481:15028 2:N:0:GATCCGGG+ACCTGCTT
ATATTTTGCCGTTGATAAACCAGCTAATCCTGAAAAAAAAATCAAAGCTAAAAACTACAATGCTAAGACCACGATGTGACTGCTATCAAAGTTAGATATATATGTAAATTATTCATCTGTCAAATCCTAGAATTATATCATACCTGCTCCAGCAATCACGACCTGTAATGGTTTAGTGGGTTGTTCACTGTTTCTGAAAAATGAAGATAGTTGTCCAGCTTCCAAAAAGTTTATTGTGTTTTCTAGTGGAG
+
CCBBCFFFFFCAFFGGGGGGGGHHHHHHHHHHHHHHHGGGGHHHHHHHHHHHHHGHHHHHHHHHHHHHHHHHGGHGGHHHHHHHHHHHHHHHHHHHHHHHHHHHHHHHHHHHHHHHHHHHHHHHHHHHHHHFHHHHHHHHHHHFHHFHHHHHHHHHHHHGGGCGHHHHGHHHHHHHFGHHGGGGGHHHHHHHHHGHHFFHFHHHFHHGGHHHHHFHHGGFFF;;:CGEEFGGGGGGGFBBFGGGGGGGGGG
@M03495:530:000000000-LYBTV:1:1112:21076:15031 2:N:0:GATCCGGG+ACCTGCTT
ATATTTTGCCGTTGATAAACCACCCTCCCTGTGGTCGTTATCTTGCTCCTTCTGTCGTCAACGAATTTACTAATTCCAAAGCTCACATGCTGACAGATCGGAAGAGCGTCGTGTAGGGAAAGAGTGTAAGCAGGTGGGTTGAGGTCGGGGGGGGGGGGGGGGATTATAAAAAAAAAAAAAAAAGAGGAGAAGTGAGAGGAGGGTGTTGCGATGTGCGGACAGAGTGATGGGTGAGCACGGCGCGGGGGAGG
+
BBCCCFFFFFCBFGGGGGGGGGGGGHHGGHHHHHHHGGGHHHHHGHHHHHHHHHHHGGGHGHGGGHHHHHHHHHHHHHHHHHHHHHHHHHHHHHHHHHHHGGGGHHHGGGGGGHHHHGGHHHGHGHHGFDGHHHGH/<//>22220<</>-9----<-<9---9/000<00<<>-;-------../...../<00000<...-99<.90-9<.<00.----.//<<0<:09/<.<00.---------<-<-
@M03495:530:000000000-LYBTV:1:1112:24246:15044 2:N:0:GATCCGGG+ACCTGCTT
ATATTTTGCCGTTGATAAACCACCCTCCCTGTGGTCGTTATCTTGCTCCTTCTGTCGTCAACGAATTTACTAATTCCAAAGCTCACATGCTGACAGATCGGAAGAGCGTCGTGTAGGGAAAGAGTGTAAGCAGGTGTGTAGGGTGCGGTGGCGGGGGGGGCATGTAAAAAAAAAAAAAAGAAAAAAGATTAGCTGAGCGTGGAAGCACAAGAATACGATTCAAGCTGAGAAGTGACTGAAGGTGATGGCTG
+
BCBCCFFFFFCAFGGGGGGGGGGGGHHGGHHHHHGHGGGHHHHHHGHHHHHHHHHHGGGHGHGGGHHHHHHHHHHHHHHHHHHHHHHHHHHHHHHHGHHHGGEFHHHGGGGGGHHHHGHHEHHHGHHHGHHHHHHG2A0>22/@?<>@?>?0>---:-----;.000009:-:@@----.9.//.-..0000/:B0.0-9.-.0/.0///.//000.::.000000009009;0090:000000;000//.
@M03495:530:000000000-LYBTV:1:1112:17632:15051 2:N:0:GATCCGGG+ACCTGCTT
ATATTTTGCCGTTGATAAACCAGCTAATCCTGAAAAAAAAATCAAAGCTAAAAACTACAATGCTAAGACCACGATGTGACTGCTATCAAAGTTAGATATATATGTAAATTATTCATCTGTCAAATCCTAGAATTATATCATACCTGCTCCAGCAATCACGACCTGTAATGGTTTAGTGGGTTGTTCACTGTTTCTGAAAAATGAAGATAGTTGTCCAGCTTCCAAAAAGTTTATTGTGTTTTCTAGTGGAG
+
BABBBFFFFFBBGEGGGGDGGGHHHHHGGHHHHHHHHGGGGHGHHHHGHGHFHHGHHHHHGHHHHHHHGHHHGGGFHFHFGFEHHHHHGHHFHHHHHHHHHHHHHHHHHHGHHHHHHHHHFHHHHHHHHHHHHHHHHHHHHHHBHHFGHHFCGG2GF<GFGCCGFHHGGHHGHGFGDHHHGGGFHHDFGHHHHHDFHFHGHHHFHFGGHFCGHHGGHHFFHH/0C0.;CBBFFFBFGFCCFFBFFB0FEGG
@M03495:530:000000000-LYBTV:1:1112:23275:15064 2:N:0:GATCCGGG+ACCTGCTT
ATATTTTGCCGTTGATAAACCACCCTCCCTGTGGTCGTTATCTTGCTCCTTCTGTCGTCAACGAATTTACTAATTCCAAAGCTCACATGCTGACAGATCGGAAGAGCGTCGTGTAGGGAAAGAGTGTAAGCAGGGGTGTAGATGTCGGGGGGGGGTGACGCAGTCAAAGAAAAGAAAAGAATCGTTGAGGGTAAGAGAGACTTGGCGCGCGAAACCACAGACGGAGGTCGGAGTCTAGCGACAACGAACGA
+
AAAB3DFFFFBAFECGGGGGGGGGGHHGGHHHFFHHAEGHHGHHHGBGHGFHHHHHGGFHFGGG1GGHHHHGHHHHFGHHGFHHHGFHHHHHHHFHHGHHEGAFGHFGGAEEFEH3FF3FEGHHHHHGGFGFHE/>//>2@22111/>//---@---./9.--.///9/B././;./;9../9.9..9/.../////.9../////-.9--9---..9../.9...-..9---./;///-----.9..9-.
@M03495:530:000000000-LYBTV:1:1112:4050:15083 2:N:0:GATCCGGG+ACCTGCTT
ATATTTTGCCGTTGATAAACCACCCTCCCTGTGGTCGTTATCTTGCTCCTTCTGTCGTCAACGAATTTACTAATTCCAAAGCTCACATGCTGACAGATCGGAAGAGCGTCGTGTAGGGAAAGAGTGTAAGCAGGTGTGTAGAGCTGGGGGGGGGGGGGGGTGATTGATAAAAAAAAAGAATAGAAAGGATTGGGGTAAAGAGGGAGAACAATGGGGAGGAGATGATGAGGGGAGTAGGGGGACTGACGACG
+
ACCCCFFFFFC>EGGGGGGGGGGGGHHGGHHGHHHHGEGHHHHHHHHHHHHHHHHHGGGHGHGGGHHHHHHHHHHHHHHHHHHHHHHHHHGHHHFGGGFHDGGGHHHGGDFEGHHHHGFGHHHHFGGHHHHHHHF2BE02D22222@</>::9------9:-.00000;099F99-9...0000000;990/..-;./000;......0//00:...--.../0000:0/.-.-.900..---..00..--
@M03495:530:000000000-LYBTV:1:1112:21628:15105 2:N:0:GATCCGGG+ACCTGCTT
ATATTTTGCCGTTGATAAACCAGAACCATCCAAAGCTCACATGCTGACAGATCGGAAGAGCGTCGTGTAGGGAAAGAGTGTAAGCAGGTGTGGAGGTCTCGGGGGGGGGGGGGGATATAAAAAAAAAAAAAAAAAAAAAAAAGAAGGATGAACGTTGAGGAATGCACAACCAGAGTCAGGAGATATGGACTTGAGCAAGCGCGACACTACACGACTGCGCGCTAGTGCATACGGATGACGTCGGCGTGCTT
+
CCCCCFFFFFCAGGGGGGGGGGHHHHHHHHHHHHHHHHHHHHHHHHHHHHGHHHGEGGHHHGGGGEEBFGHGGHHHHHHHGHHHHHHHHF3B13?112443?>EE------;---./000:00=@BAFD:CAF-@B---:--.../..0000;..;..0/;9009909/..;..;0000/9../0090090;00000//:.--;:--0//0/.--../.-----.00:0000.9..:09...:-----..0
@M03495:530:000000000-LYBTV:1:1112:18730:15107 2:N:0:GATCCGGG+ACCTGCTT
ATATTTTGCCGTTGATAAACCAGCTAATCCTGAAAAAAAAATCAAAGCTAAAAACTACAATGCTAAGACCACGATGTGACTGCTATCAAAGTTAGATATATATGTAAATTATTCATATGTCAAATCCTAGAATTATATCATACCTGCTCCAGCAATCACGACCTGTAATGGTTTAGTGGGTTGTTCACTGTTTCTGAAAAATGAAGATAGTTGTCAAGCTTCCAAAAAGTTTATTGTGTTTTCTAGTGGAG
+
>>1AAF331DD>1A1A3AAAEGHFAEEDF33B111A00A/AGF1GGBFH1A1FD/AGAGFFD1GH2BFG0BEEGC>01FGF@0BGHGHDDG@@GFHHGGD2FHG2FGEGFGF22>E2B2B22F>F1FDFBGGHGHHHFHFHF101B011BB10@FGGBGGC/@E0DGBFGGHHGHGBFAAFGCCHGHHHHGDGH0D0D0<CHHFBDGCHHC;C:00000;GFCGHF.ACFFGFGFFFFFBC/;0;0FG?0E
@M03495:530:000000000-LYBTV:1:1112:23735:15108 2:N:0:GATCCGGG+ACCTGCTT
ATATTTTGCCGTTGATAAACCAGCTAATCCTGAAAAAAAAATCAAAGCTAAAAACTACAATGCTAAGACCACGATGTGACTGCTATCAAAGTTAGATATATATGTAAATTATTCATCTGTCAAATCCTAGAATTATATCATACCTGCTCCAGCAATCACGACCTGTAATGGTTTAGTGGGTTGTTCACTGTTTCTGAAAAATGAAGATAGTTGTCCAGCTTCCAAAAAGTTTATTGTGTTTTCTAGTGGAG
+
ABBBAFFFFFBAEEGGGGGGGGHHHHHHHHHHHHHHHEGEGHHHHHHHHHHHHHGHHHHHHHHHHHHGHHGHGGHGHHHHHFHHHHHHHHHFHHHHHHHHHHHHHHHFHHHHHHHHHHHHHHHHHHHHGDGHHHHHHHGHHHHFGHHHFHGHEG@GHGHGGGGGHHFEFHGFGHFGDGHHGGGGHHHHHHHHGFHHHH0DGHHGFGCFHHGFHHHHHFBGGG:::<;.CB;FFGGGGF;FFBFGGGFFGB?
@M03495:530:000000000-LYBTV:1:1112:11127:15114 2:N:0:GATCCGGG+ACCTGCTT
ATATTTTGCCGTTGATAAACCACCCTCCCTGTGCCAAAGCTCACATGCTGACAGATCGGAAGAGCGTCGTGTAGGGAAAGAGTGTAAGCAGGTGTGTAGATCTCGGGGGGGGGCCGGTCATTAAAAAAAAAAAAAAAAAATAAGGAAGAGATGAGGGGGACGAGTCGATGAAGGAGTATGATAGATAACATGAAGAGTGACTATGAGGAGTAGGATATGAAAGAGCAAGAAGATAGGTAAGGAGATGTGAG
+
CCCCCFFFFFCAFGGGGGGGGGGGGHHGGHHHHHHHHHHHHHHHHHHHHHHHHHHHHHGGGGHHHGGGGEGHHHHGHHHHGHFGGHHHHHHHFF3?14@4444BB//??--9----:9-.;000000;9-:@;B=-=---.00000/.;./0000/.-------;/-..00000..//00;0000:0000:0:000.0000090;00/0.//00000000009/;/0/////0;00;000000../:0000
@M03495:530:000000000-LYBTV:1:1112:11798:15160 2:N:0:GATCCGGG+ACCTGCTT
ATATTTTGCCGTTGTAAACCAGCAATGTCACAACCACTTCTTGCCCTCCAAAGCTCACATGCTGACAGATCGGAAGAGCGTCGTGTAGGGAAAGAGTGTAAGCAGGTGTGGAGAGCCAGGCGGCGGGGGGCCGGGTCCATAAAAAAGCAGTGACACAACATGACGGCGGTTGGGAGGCGCACCCTCCACCATGAGCGCGGCCGGGCGAGCGACGGTGAGCAGCTGGGGCTGGAGAGACGACGGGGTCGGTG
+
ABAA@FFDFFDAEEFGGGGGGGHHFHHHHHHHFGGFGFHHHHHBGFFHFHHHGHHFFHHEGFFGHHHFGFFGDEFGEFGEGGGGGHHDGGFGEHFGEFFGHHGEHH033?/3/3//030//<////-<-------.-.;/;9BBB>A.//://///...9/;/:.--9--9-;9..-9----9....;.9./9/9/-9--;------9;-;;---...99/:./9:.-.;9..999...-9--9-9.---.
@M03495:530:000000000-LYBTV:1:1112:29522:15216 2:N:0:GATCCGGG+ACCTGCTT
ATATTTTGCCGTTGATAAACCAGTTGGCTCTAGCTGCCATGCAATGTCACAACCACTTCTTGCCCTCCAAAGCTCACATGCTGACAGATCGGAAGAGCGTCGTGTAGGGAAAGAGTGTAAGCAGGTGGGTGGAGATTTGTGGGGTGGTGGAAGGATAAAAAAACATAAGTGACATGTTGTTTGGAAAGTTACACAAAACCAATAAAATATACTGTCACACTATACGCCACACACCAGAGAATCCCCATTAT
+
3AAABFF@BBA>EEGDDF5BFGGHHHHFHHGHG5GHHHH5FGHHGFHHHHHHFGGGHHHHHHHBGHEGHFFGGFFHHHHHFDGHGHHHHHHGGGGHFFGGGEEGGFHFEFGHHHHFEGFHFHHHGEF//////?10121><<//////?/.>0.<11<11>A-.<<000=000;00<00/://.;0:.;0;9C90.;9..9./00000000;C090;0;;//909..;....9;:.....9////...///
@M03495:530:000000000-LYBTV:1:1112:21868:15223 2:N:0:GATCCGGG+ACCTGCTT
ATATTTTGCCGTTGATAAACCAGCTAATCCTGAAAAAAAAATCAAAGCTAAAAACTACAATGCTAAGACCACGATGTGACTGCTATCAAAGTTAGATATATATGTAAATTATTCATCTGTCAAATCCTAGAATTATATCATACCTGCTCCAGCAATCACGACCTGTAATGGTTTAGTGGGTTGTTCACTGTTTCTGAAAAATGAAGATAGTTGTCCAGCTTCCAAAAAGTTTATTGTGTTTTCTAGTGGAG
+
3AABBFFBFFBAEGGCFGGGGGHHFHHHHHHHHHGGHFG?EHCHHHHHHHHHHHGHHHHHHHHHHHGHHHHHGGHGHEGHGFFHHHHHHFHFHHHHHHGHHHHHHHFFHGHHHHHFHHHHFFHHHHGGHHHHHGGHHHHHHHGFHHGGHH2CBGFFGGHGG</CCHDDGHHFGHHHFHHHDFGDGHHGFHHHFFDGHB0DHHHHGH00<C;;GCCHBG;C0C:;C0.;EBFBF0BFGGFCFF0;0;CFGFG
@M03495:530:000000000-LYBTV:1:1112:23377:15228 2:N:0:GATCCGGG+ACCTGCTT
ATATTTTGCCGTTGATAAACCAGCTAATCCTGAAAAAAAAATCAAAGCTAAAAACTACAATGCTAAGACCACGATGTGACTGCTATCAAAGTTAGATATATATGTAAATTATTCATCTGTCAAATCCTAGAATTATATCATACCTGCTCCAGCAATCACGACCTGTAATGGTTTAGTGGGTTGTTCACTGTTTCTGAAAAATGAAGATAGTTGTCCAGCTTCCAAAAAGTTTATTGTGTTTTCTAGTGGAG
+
BBBBCFFFFFCAGGGGGGGGGGHHHHHHHHHHHHHHHGGGGHHHHHHHHHHHHHGGHHHHHHHHHGHHHHHHGGHGHHHHFHHHHHHHHHHHHGHHHHHHHHHHHHHHHHHHHHHHHHHHHHHHHHHHHEHHHHHHHHHHHHHHGHHGHHGGFHFHHHHGGCGGGHHGHHHGHHHEFBFEGFGGHHHHHHGHFFGHHF0DGGFFDHHHHHGFHHHEFGFHHH;CGHAFGFFGGGGEBBF;BFFFFBBF.;A
@M03495:530:000000000-LYBTV:1:1112:16450:15229 2:N:0:GATCCGGG+ACCTGCTT
ATATTTTGCCGTTGATAAACCACCCTCCCTGTGGTCGTTATCTTGCTCCTTCTGTCGTCAACGAATTTACTAATTCCAAAGCTCACATGCTGACAGATCGGAAGAGCGTCGTGTAGGGAAAGAGTGTAAGCAGGTGGGGGGGATTGGGGGGTGGGGTGGTGCTCTTAAAAAAAAAAAAAATAAGAGTAATGGCGAGTGGTATGCTGCAGACTCAATAGGCAGGAACGACGGAGCATATGGTGAACACAGCC
+
ABBCCFFFFFCAGGGGGGGGGGGGGHHGGHHHHHGHGGGHHHHHHHHHHHHHHHHHGGGHGHGGFHHHHHHHHHHHHHHHHHHGHHHHHHHHHHHHHGGHGGGGFHHGGGGGGGHHHGHHHHFHHHHFBGHHHHGG////---.//:.-9---;-9.9-;.00000000:B-;-;---;-.;00:00:000:/----..;0:00000/00.000000000;.::/:.9--9..-.00000000000/....
@M03495:530:000000000-LYBTV:1:1112:11344:15244 2:N:0:GATCCGGG+ACCTGCTT
ATATTTTGCCGTTGATAAACCAAAGCTCACATGCTGACAGATCGGAAGAGCGTCGTGTAGGGAAAGAGTGTAAGCAGGTGGGTGGGACTCGGCGGTGTGTGGGGGCGTAAAGACAAAAAAAAACAGAAGAAAGAGGCAGGTGAAGCCGTCTACCACATAACAAGGTGTGAAGACAGCATGATAGAGCACGGGAGGCCTGTGCAGCGAGAAAGAATGAAGAGTGAATACGCGAAACAGACACAAGAGGCAGG
+
1AAAAFBFFFD1A1FGCFFGGCHCFHHBFHHGHGFHHHHCHGFHGGGGEHHCGGGEG/GGHEHFHHHGH11DDGBEHHHB>/B////000/>//<////00//////-<>.1>000<0.<---.;/////:////.9..99;0:00;-.=.:000:99///;9--//9-//////---9/;/////9/9----9---/-;/:///---;-999-/9/;//-/;/////-------;-/;----9:---9-9
@M03495:530:000000000-LYBTV:1:1112:3982:15250 2:N:0:GATCCGGG+ACCTGCTT
ATATTTTGCCGTTGATAAACCAGCTAATCCTGAAAAAAAAATCAAAGCTAAAAACTACAATGCTAAGACCACGATGTGACTGCTATCAAAGTTAGATATATATGTAAATTATTCATCTGTCAAATCCTAGAATTATATCATACCTGCTCCAGCAATCACGACCTGTAATGGTTTAGTGGGTTGTTCACTGTTTCTGAAAAATGAAGATAGTTGTCCAGCTTCCAAAAAGTTTATTGTGTTTTCTAGTGGAG
+
AABCCFFFFFCAEGGGGGGGGGGHHHHHHGHGFGHBEFFFGHFEFFHFHAAGFGEFHEFFHHHGHHFHHFGHGGHFHHGGGHFHGFEHFHHHHHHHHGHFHFHHHHHHHGHHHHHHHHHHHFHFHHHHHHFHHGHHHHHHHHH2GGGHHF?FFF2GFFGDD//EFGGDGHGFHHHHHHHHGGGGEGFFHFDH0G<DHBGHGGHF<C:CCCCCGHH0;:/CGH;;GGCEGGGB0;FGGFBBBBBBBFGFFBE
@M03495:530:000000000-LYBTV:1:1112:6939:15267 2:N:0:GATCCGGG+ACCTGCTT
ATATTTTGCCGTTGATAAACCAGGACTCAGGCTGGACCAAAGCTCACATGCTGACAGATCGGAAGAGCGTCGTGTAGGGAAAGAGTGTAAGCAGGTGTGTAGATGATGGGGGGGGGGGGCGTATTAAAAAAAAAAAAAGTAAAACGTATTCTGGTGGGGAGACACCGGTTGGATGCCAGACATCTAGTTTCGAGTCTAGTGTTGCAGCGAGGCAGTCTCTTCCGGGTGGATGAGAGGACATATTGGGTGGG
+
CCCCCFFFFFCAEGGGGGGGGGHGHHHHHHHHHFGFGHHHHHHHGHHHHHHHHHHHFFGHHGGGGHHHGEEEEGGHHHGHHHHHHGGFGE43@FHCBB>14B444444B/?/-9-------9-:;///;:9:=D-:--.//////-;:///;B/9/.--.;..//.;--.9-////9;:../;/;//////.:///99///;/.:///-----.;//9/////.--;--.///://..9///////...--
@M03495:530:000000000-LYBTV:1:1112:25324:15267 2:N:0:GATCCGGG+ACCTGCTT
ATATTTTGCCGTTGATAAACCAGCTAATCCTGAAAAAAAAATCAAAGCTAAAAACTACAATGCTAAGACCACGATGTGACTGCTATCAAAGTTAGATATATATGTAAATTATTCATCTGTCAAATCCTAGAATTATATCATACTTGCTCCATCAATCACGACCTGTAATGGTTTAGTGGGTTGTTCACTGTTTCTGAAAAATGAAGATAGTTGTCCAGCTTCCAAAAAGTTTATTGTGTTTTCTAGTGGAG
+
AAAAADFFB1>A?11F33BGBGCC1FF3A3AAG1F1F?E/AG1FGBG0FHG11BEFEGFFGDFGH21F10B>>E/C0@GGFBBGEFGFH1B1@F2@@GGB@BFF>>FGG>1GFB2BFFF2FGFDBG1F>11<FDE>GDGFGDB12<1111B>1<<>1@FGC</?011?FDFHBFFF?FF<<.><<11FDDG=DD<DG0DDFEGHDG000C:CGFCC0;/:<C/<0G.;EFFBB0FFGGGBBB0B0C90.09
@M03495:530:000000000-LYBTV:1:1112:17627:15274 2:N:0:GATCCGGG+ACCTGCTT
ATATTTTGCCGTTGATAAACCAGCTAATCCTGAAAAAAAAATCAAAGCTAAAAACTACAATGCTAAGACCACGATGTGACTGCTATCAAAGTTAGATATATATGTAAATTATTCATCTGTCAAATCCTAGAATTATATCATACCTGCTCCAGCAATCACGACCTGTAATGGTTTAGTGGGTTGTTCACTGTTTCTGAAAAATGAAGATAGTTGTCCAGCTTCCAAAAAGTTTATTGTGTTTTCTAGTGGAG
+
@ABCCFFFFFCAGGCGGGGGGGHHHHHHHGHHHHHHHGGGGHHHHHHHHGHFHHGHHHHHHHHHHHHGGHHHGGHGHGGHHHHHFGFHHHHHHHHHHHHHHHHHHHHHHHHHHHHHHHHHFHHHHHHHHHHHHHHHHHHHHHGHHHFGGGFGHGGHHHHFFGGGHHHHHHHHHHHEGHEGDGGGHGHHGGHHFHDGHHHHGHHFDGFFHHHEHHFHFHFHHH:CCC;.CFGGEFGGGFFFBFBFBFGGFCE
@M03495:530:000000000-LYBTV:1:1112:26788:15286 2:N:0:GATCCGGG+ACCTGCTT
ATATTTTGCCGTTGATAAACCAGCTAATCCTGAAAAAAAAATCAAAGCTCACATGCTGACAGATCGGAAGAGCGTCGTGTAGGGAAAGAGTGTAAGCAGGTATGTAAATTATTGAGGTGTCCGGGCCAATAATTAAATAATACCAGTTACAGCAAACACGACCTGTAATGGGTTAGTGGGTTTTTCACTGTTTATGAAAAATTAAGTCAGTGGTACAGCCTCCAAGAAGTTTTATGCTGTTTCTTGTTGAG
+
CCCCCFFFFFCAEGGGGGGGGGHHHHHHHHHHHHHHHGGGGHHHHHHHHAG3GEG3AFGFGG3F31FGF1ABGEEEE>?1BGEEGHF?GC4FFGFGFG3GE44?44444?344443B2/2B3////<//22@2D=111???G1111?11F1=1<F1>GHC--<./=000=0<<.<:00...;...:0::C0C000000;0..00090;0000/9000009/9.;09.//0000000000:00000;00909
@M03495:530:000000000-LYBTV:1:1112:23302:15300 2:N:0:GATCCGGG+ACCTGCTT
ATATTTTGCCGTTGATAAACCAGGACTCAGGCTGGACCAAAGCTCACATGCTGACAGATCGGAAGAGCGTCGTGTAGGGAAAGAGTGTAAGCAGGTGTGGAGATCTGGGGGGGGGGCGGGGCATTAAAAAAAAAAAAAAAAAGTGAGCAGAGAAGACAGGTAAGAGTCGTGTACATAGCTAGCACGATGAATGACGTGTGGATCGGAAGAACATGGGTATATGATGGCTAGGGTAGACTGAGTGCAGCCTA
+
CCBCCFFFFFCAGEGGGGGGGGHGGHHHHHHHHHGHHHHHHHGHHHHHHHHHHHHHHHGHHGGGGGGHGEGFGGHHHHGFHHHHHHHHHHHHHFHHG@E13?33344?2/E?-----;-----////;/9::@:@=>-----.///////:.///////.//////:/-:9.////9///;////9.../;////.../..///:.....////9/./;/:///B//9//...;;.//////9/9///.//
@M03495:530:000000000-LYBTV:1:1112:6716:15301 2:N:0:GATCCGGG+ACCTGCTT
ATATTTTGCCGTTGATAAACCAGCTAATCCTGAAAAAAAAATCAAAGCTAAAAACTACAATGCTAAGACCACGATGTGACTGCTATCAAAGTTAGATATATATGTAAATTATTCATCTGTCAAATCCTAGAATTATATCATACCTGCTCCAGCAATCACGACCTGTAATGGTTTAGTGGGTTGTTCACTGTTTCTGAAAAATGAAGATAGTTGTCCAGCTTCCAAAAAGTTTATTGTGTTTTCTAGTGGAG
+
3>AABFFFFFBAGAGGGGGGGGHHHHHHHHHGFHHHHGGGGHHHHHHGHHHHBFFHHHHFHGHHHFHHHCGHGGHGFHFHHHHHHHHHHHHHHHHHHHHHHHHHHHHHHHHHHHFHHHHHHHGHHHHHHHHHHHHHHHGHGHFHHHGHHHFCBGGHFHHGGGGFHHHHFHHHBGFFHHHHDGCDHHHHEHFHHF0=GFHHGFHF0<CCHHHGHHGFFHHGBGC0CG.;AFFBFGGEBC;CFFFGGGGFGGE
@M03495:530:000000000-LYBTV:1:1112:26287:15310 2:N:0:GATCCGGG+ACCTGCTT
ATATTTTGCCGTTGATAAACCAGGACTCAGGCTGGACCAAAGCTCACATGCTGACAGATCGGAAGAGCGTCGTGTAGGGAAAGAGTGTAAGCAGGTGTATGGGGGTCCGGGGGTGGGGGGGGATTAAAAAAAAAAAAAAAAAAAAGAAAGTCGAAGACCTAGAAAAAAAAAAGAGGGTTGCATACAACAGACAAATGGAGATGAGTGAATTAACGTGCTGAGTACGGAGGTTGTGGATGACGATCGCCTAT
+
BBBBBFFFFFBAEGGGGGGGGGHGGHHHGHHHHHGFHHGHHHHHHHHHGHEHHGHHHFHFHFEGGFHHGAEEEEGHHHGGHHGHHGGHHGEDGHH1B334420//</////>///>-------.//;///;-9-:----------...9//;..;.././/9://..-----.......-.;//////../.9..///;.//////////////.;:..//.9//....9....../////....-..../
@M03495:530:000000000-LYBTV:1:1112:3811:15312 2:N:0:GATCCGGG+ACCTGCTT
ATATTTTGCCGTTGATAAACCAGCTAATCCTGAAAAAAAAATCAAAGCTAAAAACTACAATGCTAAGACCACGATGTGACTGCTATCAAAGTTAGATATATATGTAAATTATTCATCTGTCAAATCCTAGAATTATATCATACCTGCTCCAGCAATCACGACCTGTAATGGTTTAGTGGGTTGTTCACTGTTTCTGAAAAATGAAGATAGTTGTCCAGCTTCCAAAAAGTTTATTGTGTTTTCTAGTGGAG
+
BCBBCFFFFFBAEFGGGGGGGGGHHHHHGHHHGGHHHGGGGHHHHHHHHHGHHHGGHHHHGGHHHHHHHFGEGEHGHHHGHHHHHHHHHHHHHHHHHGHGHHHHHHHHHGHHHGHHHHHHHHHHHHFHHHGHHHHHHHHHHHHHHHGHHHGGFGCGHBGA<BGEHHFGGHHFGHHHHHHHGGGGHHGHHHFHHG0DGF0GHGGBDHCHHHCGHHFGHG;CF0:;0<.;CBFGFFEFBFC;FF0CFGFGGFE
@M03495:530:000000000-LYBTV:1:1112:18822:15323 2:N:0:GATCCGGG+ACCTGCTT
ATATTTTGCCGTTGATAAACCAGGACTCAGGCGGACCAAAGCTCACATGCTGACAGATCGGAAGAGCGTCGTGTAGGGAAAGAGTGTAAGCAGGTGTGTAGAGGATGGTGGGGGTGGTTGCATGAATAAAAAAAAAATAAAACAGAAAAAGAGTGCGTGTTGAAATCTGCAGTGAGAGTACAGGATCTTAACATGTTGGAACCCGAGCGTGGCCAGCGCAACGGCCGTGCGGGCGAGTGGCAGCACCACGA
+
BBABBFFFFFBAEFGGGGGGGGHGGHHHHHGHGGGGGHHHHHHHHGHHHGHGFHHHHHHHGGGGHHGGGGGGEFHHHGFHHHGGFHDGHFGGHH033>0?343B0BB/FGGC/<//<///011111111<11>----.0;000./////.../;09-9.;.9;00090000/;/0;0//9009/99/;////////:/9/9/..;----.9;-./..----9--;----.--------9.......9.;.-
@M03495:530:000000000-LYBTV:1:1112:20319:15326 2:N:0:GATCCGGG+ACCTGCTT
ATATTTTGCCGTTGATAAACCAGGACTCAGGCTGGACCAAAGCTCACATGCTGACAGATCGGAAGAGCGTCGTGTAGGGAAAGAGTGTAAGCAGGTGTGTAGAGCTCGGTGGGTGGGGGGTCAATAAAAAAAAAAAAAAAAAAAGAAAAGGTGAGTGGGGGAGGAGAGGTGGGAAAGCAGAAATAGGGGTCGAGATGTTATAACGATAAAGGAAGATAGGGGGAACGGGCGTGTGCGATAGGTGAGTGCGG
+
DDDCCFFFFFCBGGGGGGGGGGHGHHHHHHHHHHGHHHHHHHHHFHHHHHHHHHHHHHHGHGGGGFGHGEEFEEHFHHGHHHFGHGGFGHFGHHGAG3?B4B43433/E/?///?//</--..0110:1:-CB-99--------...///.0:1.10..<----.....0..-.0.:/0///<1100....---..01111111<....110//..111/.<--.....----..1...../101.101--
@M03495:530:000000000-LYBTV:1:1112:3166:15330 2:N:0:GATCCGGG+ACCTGCTT
ATATTTTGCCGTTGATAAACCAGCTAATCCTGAAAAAAAAATCAAAGCTAAAAACTACAATGCTAAGACCACGATGTGACTGCTATCAAAGTTAGATATATATGTAAATTATTCATCTGTCAAATCCTAGAATTATATCATACCTGCTCCAGCAATCACGACCTGTAATGGTTTAGTGGGTTGTTCACTGTTTCTGAAAAATGAAGATAGTTGTCCAGCTTCCAAAAAGTTTATTGTGTTTTCTAGTGGAG
+
BBAABFFFFFB2EECFGFFGGGHHHHF5FFGHFFFFHEGGGHGHHFFFHGFGGHGHHHHHHHFGHGHHHHHHGGHEGEHGFFCGHFCHHDHGFHHHHHHHFHHHHHGHHFFHHGHHHHHHHHFHHHFEFHHHHHHHHHHHGHECGGA11CFHGF<GHHHGGGGCFGHGHHHFFFHFGHHGGGCGHGHHHHGHGH=DGFHGAGHBGHCCCGHFFGGBFGHHGFC;C0..;CFFFGGFGF9CFGB0;F00C0A
@M03495:530:000000000-LYBTV:1:1112:7128:15353 2:N:0:GATCCGGG+ACCTGCTT
ATATTTTGCCGTTGATAAACCAGGACTCAGGCTGGACCAAAGCTCACATGCTGACAGATCGGAAGAGCGTCGTGTAGGGAAAGAGTGTAAGCAGGTGTGTAGATGTCGGGGGGGGGCGGGGCATTATAAAAAACAAAAAAAGAAAACATGAAGGAGTAGCAGGGATTGATGCAGAGAGAAGGTGGGGCACAAGACGGCGATTGGAGACATGAAACATAGTAGACATCGTATGCGCTCCTGTGACCACTATG
+
CCCCDFFFFFCBGGGGGGGGGGHGHHHHHHHHHHGHHHHHHHHHHHHHHHHHHHHHHHHHHGGGGGHHGEGFFGHHHHGGGHHHHHHGGHGHHHHHG3E1@F444D4?E/>@---9-<----9/000<0:<B@.<B...-9...///.000000..:/0000.-.///0000000./..</.00.--.-.//.//..---<...0:0./000000/00000000000...//0..-..00<00000.0:<0
@M03495:530:000000000-LYBTV:1:1112:20904:15382 2:N:0:GATCCGGG+ACCTGCTT
ATATTTTGCCGTTGATAAACCAGCTAATTCCAAAGCTCACATGCTGACAGATCGGAAGAGCGTCGTGTAGGGAAAGAGTGTAAGCAGGTGTGGAGATGTAGGGGGGGGGGGGGTTATTAAAAAAAAAAAAAAAAGAAAAAATAGAGGGGGCGAGAAGATAGAGATGAAAAGTGTCAAGATATGTGAGGCACAGTGGACACAGAACGATCATGAGAGTGAATAGATACTACATAACGTGACGTGGATGAGAA
+
CCCCCFFFFFDCGGGGGGGGGGHHHHHHHHHHHHHHHHHHHHHHHHHHHHHHHHGGGGHHHGGGGEFGHHHGHHHHHHHHHHHHHHHHHG3>131333B4@@1?E-;-----9--.01111<:<@DCA--<<--.<./<.-.0011/.<--<---./0111111101111/<1111100011<1111....//01/0:0./<00/.....1<101001111101111111<1110./....<...0<0011
@M03495:530:000000000-LYBTV:1:1112:29577:15384 2:N:0:GATCCGGG+ACCTGCTT
ATATTTTGCCGTTGATAAACCAGCTAATCCTGAAAAAAAAATCAAAGCTAAAAACTACAATGCTAAGACAACGATGTGACTGCTATCAAAGTTAGATATATATGTAAATTATTCATCTGTCAAATCCTAGAATTATATCATACCTGCTCCAGCAATCACGACCTGTAATGGTTTAGTGGGTTGTTCACTGTTTCTGAAAAATGAAGATAGTTGTCCAGCTTCCAAAAAGTTTATTGTGTTTTCTAGTGGAG
+
ABBBBFF5BBD2EGFFGGBGGGGHHHBGHHHGA3FHFCG2AFGHHHHGHHHHHHEFFCHFBDBGH@GHH3FG@FFFHFGHHHHHHGHHHHHHHHHHHH4FEGHHGHHHHHGHHEFFFGGHGHFHHHHHHHHHFGHGHGHFHB3FGGFFFFG2FGHGHCFD/<CEHHHHFHHBGHHFGGHGDFCAGGHHHHHHHHDGH0<0<CHEHB0CGFGGFG;C0G/CCGC:0;:CEFBFFGGGGFFBFFFFFBFF90:
@M03495:530:000000000-LYBTV:1:1112:5431:15387 2:N:0:GATCCGGG+ACCTGCTT
ATATTTTGCCGTTGATAAACCACCCTCCCTGTGGTCGTTATCTTGCTCCTTCTGTCGTCAACGAATTTACTAATTCCAAAGCTCACATGCTGACAGATCGGAAGAGCGTCGTGTAGGGAAAGAGTGTAAGCAGGTGGGTAGATCTCGGGGGAGGGGGGGGTATTAATAAAAAAAAAAAAAGAGAGAGAAGGGGAGATGATATAAGAACGACGAGGGAGCAGAGATAGAGTGAGCGTAGCAAAAGAGTGAGG
+
CDDDDFFFFFDAEGGGGGGGGGGGGHHGGHHHHHHHGGGHHHGHHHHHHHHHHHHHGGGHGHGGGHHHHHHHHHHHHHHHHHHHHHHHHHHHGHHHHHHHGGGGHGHGGGGFGHHHHGGHHHHHFFGGHHHHHHAF/@/2?>22220?/<@--<--<-<9-.00000:0:<0@9--<---..:/....0/..-<-./000:0:0000/..-<----....//./0000000<00-.<-.000::./0000.
@M03495:530:000000000-LYBTV:1:1112:11614:15392 2:N:0:GATCCGGG+ACCTGCTT
ATATTTTGCCGTTGATAAACCAAAGCTCACATGCTGACAGATCGGAAGAGCGTCGTGTAGGGAAAGAGTGTAAGCAGGTGTGTAGGTATCGGTGGGGGGCGGGTGAGTAAAAAAAAAAAAAAAAGAAAGACACGGGAGAACAGCATTAGGAAACGTGAAGACAGGGGGAGGGGGAGGCGACGGAGGACTGGAGGCTCAGAGCGACGGACACGTAAGTCGGGCGAAGACTCGATGAGGGAGGATGAGAGCGG
+
CCCCCFFFFFCBGGGGGGGGGGHHGHHHHHHHHHHHHHHHHHHHGGGGHHHGGGGEGHHHHGGHHHHHGHHGHHHHHHHGBE143334B4BE1?E//>-------..11:1<B>DFDF;D----.9./0////.--.<..0//./1111111//....<11//<..<-<---9----9---9-.<-../../.....0/00/-----<-<.../:.:1.--9--<-./<0.9/1:0/...-./0<010.--
@M03495:530:000000000-LYBTV:1:1112:18546:15412 2:N:0:GATCCGGG+ACCTGCTT
ATATTTTGCCGTTGATAAACCAGCTAATTCCAAAGCTCACATGCTGACAGATCGGAAGAGCGTCGTGTAGGGAAAGAGTGTAAGCAGGTGGGGAGGTATCGGTGGTGGGGGGGGCATTAAAAAAAAAAAAAAAAAAAAGACAATGTGGAGACGCAATTACAGCACTATCAAAGGAGATGAAGAAGTGCGCAGATCATGTGTCAAGACGAATTATGCAACAGTGTATACGCGCTAGCAGTGGAAGCAATGCC
+
BCBCCFFFFFCAEGGGGGGGGGHHHHHHHHHHHGGHHHHHHHHHHHHHHHHHHHGGGGHHHGGGFAEFHFHGHHHHHHHHHHHGHHHHH31//1///??4>/??E/?E/<C----9///9//:@CC;>-@-----:--../////;///.:.;---.//////9.//;/////9/..////9//////::@--/;/9/9//:;////.9-9.9////;9.B///////.;----9:9///////.//;///
@M03495:530:000000000-LYBTV:1:1112:6209:15431 2:N:0:GATCCGGG+ACCTGCTT
ATATTTTGCCGTTGATAAACCACCCTCCCTGTGGTCGTTATCTTGCTCCTTCTGTCGTCAACGAATTTACTAATTCCAAAGATCACATGCTGACAGATCGGAAGAGCGTCGTGTAGGGAAAGAGTGTAAGCAGGTGTGTAGAGAAGTGTGTGGGGGGGGGGATTAGAAAAAAAAAAAAAGAATAAGAAAGAGGGAAGAGCGTCGGAGCTACACGAGAGATAAAAGTGCACAGTGCACATAGAGGATACACG
+
DCCCCFFFFFCAEGGGGGGGGGGGGHHGGHHHHHHHGGGHHHHHHHHHHHHHHHHHGGGHGHGGGHHHHHHHHHHHHHGHHHHHHHHHHHHHHHHHHHHHGGGGHHHGGGGGGHHHHGGHGHHHGHHGDHHHHGHG2B022222222@2@00?///--;---;/00000;:-@-@----...000000:0//....;../-9.--9--.000/.--.-.000:00:00000/000:000:00;/./0000.
@M03495:530:000000000-LYBTV:1:1112:8633:15452 2:N:0:GATCCGGG+ACCTGCTT
ATATTTTGCCGTTGATAAACCACCCTCCCTGTGGTCGTTATCTTGCTCCTTCTGTCGTCAACGAATTTACTAATTCCAAAGCTCACATGCTGACAGATCGGAAGAGCGTCGTGTAGGGAAAGAGTGTAAGCAGGTGTGTAGAGTTCGGGGGGGGGCGGGGGGTTATAAAAAAAAAGAAGAAAGAGGGGAAGGGTGAGCGTAGGGGTGAGTATGGTAGCTAGCTTTGTAGATGTGGAAAGTGTGTTCGAAGT
+
DCDDDFFFFFCAFGGGGGGGGGGGGHHGGHHHHHHHGGGHHHHHHHHHHHHHHHHHGGGHGHGGGHHHHHHHHHHHHHHHHHHHHHHHHHHHHHHHHHHHGGGGHHHGGGGGGGHGHGHHHHHHGHHHFHHHHGGGBC=2D222>2?//<---9--9-------.00000FA;A;.../://0//..-.9...;;..0-;.-...9-..0000/:0000:000:00000000::0000.0000./0.....
@M03495:530:000000000-LYBTV:1:1112:18828:15457 2:N:0:GATCCGGG+ACCTGCTT
ATATTTTGCCGTTGATAAACCAGCTAATCCTGAAAAAAAAATCAAAGCTAAAAACTACAATGCTAAGACCACGATGTGACTGCTATCAAAGTTAGATATATATGTAAATTATTCATCTGTCAAATCCTAGAATTATATCATACCTGCTCCAGCAATCACGACCTGTAATGGTTTAGTGGGTTGTTCACTGTTTCTGAAAAATGAAGATAGTTGTCCAGCTTCCAAAAAGTTTATTGTGTTTTCTAGTGGAG
+
BBBBCFFFFFCAFGGGGGGGGGHHHHHHHHHHHHHHHGGGGHHHHHHGHGHHHHGHHHHHHHHHHHHHHHHHGGHGHGHHHHHHGHFHHHHHHHEHHHHHHHHHHHHHHHHHHHHHHHFHHHHHHHHHHHHHHHHHHHHHHHHEHHHHFHGFGHGHHHHGGGGGHHHEHHHHHHHEGHFHGGGGHGBHHHHHHHGDGFHHHHHGHHCCGFGFHHBFGHGHCGCCCGCEDFGGGGFGGFFFFGFFFFGGG0A
@M03495:530:000000000-LYBTV:1:1112:18985:15493 2:N:0:GATCCGGG+ACCTGCTT
ATATTTTGCCGTTGATAAACCACCCTCCCTGTGGTCGTTATCTTGCTCCTTCTGTCGTCAACGAATTTACTAATTCCAAAGCTCACATGCTGACAGATCGGAAGAGCGTCGTGTAGGGAAAGAGTGTAAGCAGGTGTGTAGAGATCGGGGGGGGGCGGGTGATTTAAAAAAAAAAAATATAAGGAACAGTAACGAGTAGCGTGTGGAGCACCGGAGATGAAAGGCTGTGTGCCTGTGAAGTGTAACGGTGG
+
CCCCCFFFFFCAGGGGGGGGGGGGGHHGGHHHHHGHGGGHHHHHHHHHHHHHHHHHGGGHGHGGGHHHHHHHHHHHHHHHHHHHHHHHHHHHHHHHHHHHGGGGHHHGGGGEEHHHHGHHHHEHFGHHGHHHGGCF2C=2222222?D//-------::--.000000009C->C;-.0090000/.:90000...9.00;.....0.:...-----9:0000..0../;A0000;0000:00;00.-;..
@M03495:530:000000000-LYBTV:1:1112:15438:15504 2:N:0:GATCCGGG+ACCTGCTT
ATATTTTGCCGTTGATAAACCAGCTAATCCTGAAAAAAAAATCAAAGCTAAAAACTACAATGCTAAGACCACGATGTGACTGCTATCAAAGTTAGATATATATGTAAATTATTCATCTGTCAAATCCTAGAATTATATCATACCTGCTCCAGCAATCACGACCTGTAATGGTTTAGTGGGTTGTTCACTGTTTCTGAAAAATGAAGATAGTTGTCCAGCTTCCAAAAAGTTTATTGTGTTTTCTAGTGGAG
+
BBBBBFFFFFBAEFGGGGGGGGHHHHHHHHHHHHHHHGFEGHHHHHHHHHGHHHGHHHGHGHGHHHHHHGHHGGHGHHHGHHHHHHGHHHHHHHHHHHHHHHHHHHHHHHHHHHHHHHHHGHHHHHHHHHHHHHHGHHHHHHHEHHFHHGHFFGGHHHHGGGGGHHHHHHGGHHGHFHFHGGGGHGHFHHHHHHDGGFHHGHHHGF0GHHHGHHGFHHHHHG=;C;...FBFFFGEGFFGGGGGGGGGGBE
@M03495:530:000000000-LYBTV:1:1112:14626:15521 2:N:0:GATCCGGG+ACCTGCTT
ATATTTTGCCGTTGATAAACCAAAGCTCACATGCTGACAGATCGGAAGAGCGTCGTGTAGGGAAAGAGTGTAAGCAGGTGGGGAGAGCTCGGTGGTGGGCGGGTCATTAAAAAAAAAAAAAAAAAAAAGTAGAGACAGTATCGTAGGTAGTAGACGCAGAGATGAGGAGAGGATGCAGAGATGTGATAGTGCTGGCTGTGCAGCGTGCAGAGCGGACGAGTCGACTGAGGACAGTATGAGCTTGTATGACC
+
BCDDDFFFFFDBGGGGGGGGGGHHHHHHHHHHHHHHHHHHHHHHGGGGHHHGGGGFGHHHGGHHHHHHGHHFHFHHHHHF1//1>11133?//?//??///////??==11?1A@AC?DDC-9--<--.<00000///0000./...0<000000<----./<00:/<.9<..<0/<00.<00:0000000:000./.<<0000-....00./-------./-9-<.0090./.<0<000000/.000000
@M03495:530:000000000-LYBTV:1:1112:17827:15538 2:N:0:GATCCGGG+ACCTGCTT
ATATTTTGCCGTTGATAAACCACCCTCCCTGTGGTCGTTATCTTGCTCCTTCTGTCGTCAACGAATTTACTAATTCCAAAGCTCACATGCTGACAGATCGGAAGAGCGTCGTGTAGGGAAAGAGTGTAAGCAGGTGTGTAGAGCACGGTGGGGGCGGGGGGCTGTAAAAAAAAAAAAGAGGAAATCAGATAGAGTCTGTAGGTACAGCAAGATGGGACAAGTCAAACAACGCGGAAGCGAGTGATTATAGG
+
BCBCCFFFFFCAGGGGGGFGGGGGGHHGGHHHHHHHGGGHHHHHHHHHHHHHHHHHGGGHGHGGGHHHHHHHHHHHHHHHHHHHHHHHHHHHHHHHHHHHGGGGHHHGGGGGGHHHHGGHEHGFGHHGGGHHHGBC2<0222222@/>/??//>---:-----.;00000@=-;@--.;/..//0000;B000900009090900900///9900./..;.000000.:.------.:-.--.00900;00
@M03495:530:000000000-LYBTV:1:1112:9496:15553 2:N:0:GATCCGGG+ACCTGCTT
ATATTTTGCCGTTGATAAACCAGCTAATTCCAAAGCTCACATGCTGACAGATCGGAAGAGCGTCGTGTAGGGAAAGAGTGTAAGCAGGTGTGTAGATATCGGTGGTGGGGGGGGCTTTTAAAAAAAAAAAAAAAAAAAACAAAACGAAGGTGAGAGGCAGGCTGAAGAACCAGAGAGATGGAGCAGAGAATAGGTGTGAAGCAGTTGGATGAGTACATAATGACAAGGTGATGTAGATCTAGTACAGAGAG
+
ABCCCFFFFFCAFGGGGGGGGGHHHHHHHHHHHHHHHHHHHHHHHGHHHHHHHHGFGGHHHGGGGEGGHHHGHHHHHHHHHHHHHHHHHBBB14F4444B?E1>E//////-----.90000:9->CDBB;--99----..9...-..9.:B0.00...;-...9000/9...../..09;///9//:/00009;00.09000/900009;00;0000000090009.00000000000090900000//.
@M03495:530:000000000-LYBTV:1:1112:2676:15559 2:N:0:GATCCGGG+ACCTGCTT
ATATTTTGCCGTTGATAAACCACCCTCCCTGTGGTCGTTATCTTGCTCCTTCTGTCGTCAACGAATTTACTAATTCCAAAGCTCACATGCTGACAGATCGGAAGAGCGTCGTGTAGGGAAAGAGTGTAAGCAGGTGTGTAGATATAGGGGGGGGCGGGGTCATGTAAAAAAAAAAAAAGAAAAATAGTAAGAGGTACACAACAAGAATATAAGAACAGTGACTCAGTGGCAGTAATCACAGTATACCTGTA
+
BCBBCFFFFFDBGGGGGGGGGGGGGHHGGHHHHHGHFEGHHHHHHHHHHHHHHHHHGGGHGHGGGHHHHHHHHHHHHHHHGGHHHHHHHHHHHHHHHHHHGGGGHHHGGGGEGHHHHGGHGHGHGHHGHHGHHGFFB?02>222@22DF//;----9--:..0009000;@--9----...//..99000000.000000;...//900000000///0000090000/./.:0000000:9900000000
@M03495:530:000000000-LYBTV:1:1112:10310:15564 2:N:0:GATCCGGG+ACCTGCTT
ATATTTTGCCGTTGATAAACCAGTCTCCAAAGCTCACATGCTGACAGATCGGAAGAGCGTCGTGTAGGGAAAGAGTGTAAGCAGGTGTGGAGAGCTCGGGGGGGGGGGCGTCATGTAAAAAAAAAAAAAAAAGAAAAGAGTAGAAGATGGAGGGAGGAGGAGGAGGAGAAGGAGAAGAAGAGGCAGAGTAGAATGAGAGAACTAGCAGATAGAGATGATGGTGAACAGTGACGTAGTAAGAGTAACGATAA
+
CCCCCFFFFFCAEGGGGGGGGGHHHHHHHHFHHHHHHHGHHHHHHHHHHHHGGGGGGHGGGGGGHHHGGHHHHGHFHHGHFHHHGFB3E131311331///<--@--;-9--..000000BDF-@99--:-;...//:./0000000000//.;..-:..9........./...../0//0.......:0000:00000.00000/00/009000:00:00000000/;000.;...000000:00.....
@M03495:530:000000000-LYBTV:1:1112:18667:15568 2:N:0:GATCCGGG+ACCTGCTT
ATATTTTGCCGTTGATAAACCACCCTCCCTGTGGTCGTTATCTCCTTCTGTCGTCAACGAATTTACTAATTCCAAAGCTCACATGCTGACAGATCGGAAGAGCGTCGTGTAGGGAAAGAGTGTAAGCAGGTGTGGAGAGGTCGGGGGGGGGGGGGGGCGTATAAAAAAAAAAAAAAGGAAGAGTGTGTCTGGGGTACAGTGTGCGAGATAACGAGGACGAAGAGATGTATGGTGAAGTAGCAGCGGATAGC
+
CDCCDFFFFFDAFGGGGGGGGGGGGHHGGHHHHHHHGGGHHHHHHHHHHHHHGGGHGHGGGHHHHHHHHHHHHHHHHHHHHHHGHHHGHHHHHHHHGGGGHHHGGGGFGHHHHGHHHHHHFGHHHHHHHHF2B?/2?2//22///>--<---9------<9.00<BFBAF;=----../:...:000:000//-..00:00000..--.000...--.---..</00000</<:000000000/----.<0
@M03495:530:000000000-LYBTV:1:1112:13482:15582 2:N:0:GATCCGGG+ACCTGCTT
ATATTTTGCCGTTGATAAACCAGCTAATCCTGAAAAAAAAATCAAAGCTAAAAACTACAATGCTAAGACCACGATGTGACTGCTATCAAAGTTAGATATATATGTAAATTATTCATCTGTCAAATCCTAGAATTATATCATACCTGCTCCAGCAATCACGACCTGTAATGGTTTAGTGGGTTGTTCACTGTTTCTGAAAAATGAAGATAGTTGTCCAGCTTCCAAAAAGTTTATTGTGTTTTCTAGTGGAG
+
CCBBCFFFFFDAGGGGGGGGGGHHHHHHHHHHHHGHHGGGGHHFHHHHHGHHHHGGHHHHGHHHHGGHHGHGGGHGHHHHHHFHHHFHHGHHFHFHHHHHHHHHHHHHHHHHHHHGHHGHHHHHHHHHHHHHHHHHHHHFHHHFHHACGFFFGHHHHHHGGGGGHHHHHHHGFGHE<F0FEGG.FGHHHHHHGF0=D0GGCGHG0C0CHHCGHHBBGHCCBG::CC:99BF0BF9BBC:CFFFGFFFF?9A
@M03495:530:000000000-LYBTV:1:1112:9616:15583 2:N:0:GATCCGGG+ACCTGCTT
ATATTTTGCCGTTGATAAACCAGGACTCAGGCTGGACCAAAGCTCACATGCTGACAGATCGGAAGAGCGTCGTGTAGGGAAAGAGTGTAAGCAGGTGTGTAGAGGTCGGTGGTGGGCGCGTTATTAAAAAAAAAAAAAAAAAAAAGAATACCGAAGGATGAAGTAAGTGATAGTGATCAAAGAGGAGAATTGAAATGTAACTGGGGAGCGAGTGGTACGTGTAGGACAAGACTCGGGGCAACAGCGAGAAG
+
BCCCDFFFFFCBGGGGGGGGGGHGHHHHHHHHHHGHHHHHHHHHHHGHHHHHHHHHHHHHHGGGGHHHGEFEEGHHHHGHHHHHHHHGGHHGHHHHG@E14B43232/>//E///////>///?>222D2A@@<@-@@---9---...0100..--..00011:1<11<111111111:0:1//.....:1011111111111/.-.-.---9.<111<////1000/..//10..--<-.../.--<-./
@M03495:530:000000000-LYBTV:1:1112:1892:15592 2:N:0:GATCCGGG+ACCTGCTT
ATATTTTGCCGTTGATAAACCAGCTAATCCTGAAAAAAAAATCAAAGCTAAAAACTACAATGCTAAGACCACGATGTGACTGCTATCAAAGTTAGATATATATGTAAATTATTCATCTGTCAAATCCTAGAATTATATCATACCTGCTCCAGCAATCACGACCTGTAATGGTTTAGTGGGTTGTTCACTGTTTCTGAAAAATGAAGATAGTTGTCCAGCTTCCAAAAAGTTTATTGTGTTTTCTAGTGGAG
+
AB@BAFFFFFB>AFCGBFGGFGHGGHHHGFGGHGGGHGAEFGHHHHGHHHHBHFGHHHHHFHFHHHFHHGGHGG?FGFGHEF3FGD3FGDFHHHHHFHHHHHDGGGHGGHHHHGHGHHHHHHBGHGGHHDHFHGHHHHHFHHGHHHGFBGGHGHHHHHHGGGGGHDHGFHEFGHGGFDG.CCGGHHHHHHBGGG0DFDDGAHFHGFGBHHHHFGCFHFGH0C/<0C:999CFFGFB9;//9BBFFGGG.:E
@M03495:530:000000000-LYBTV:1:1112:19128:15598 2:N:0:GATCCGGG+ACCTGCTT
ATATTTTGCCGTTGATAAACCAGCTAATCCTGAAAAAAAAATCAAAGCTAAAAACTACAATGCTAAGACCACGATGTGACTGCTATCAAAGTTAGATATATATGTAAATTATTCATCTGTCAAACCCTAGAATTATATCATACCTGCTCCAGCAATCACGACCTGTAATGGTTTAGTGGGTTGTTCACTGTTTCTGAAAAATGAAGATAGTTGTCCAGCTTCCAAAAAGTTTATTGTGTTTTCTAGTGGAG
+
BBBBBFFFFFBAEEGGGGGGGGHHHHHHHHHHHGHFHGGGGHHHHHHHHHHHHHGHHHHHHHHHHFHHHHHHGGHGHHHHHHHFHFHHHHHHHHHHHGHHHHHHHHHHHGHHHHHHHHHHHHHHFFGGHHHHHHHHHHHGHHGHHHHHHHFGCGHHHHHGGGGGHGGHHHHHHHHHHHHHGGGGHHHHHHHHHH=GGHFHHFHFHH0CGHHFGHGBCGFHGH;CGF?.9BFF0FFFGFB/CCFGGEFGGFG
@M03495:530:000000000-LYBTV:1:1112:9909:15606 2:N:0:GATCCGGG+ACCTGCTT
ATATTTTGCCGTTGATAAACCAAAGCTCACATGCTGACAGATCGGAAGAGCGTCGTGTAGGGAAAGAGTGTAAGCAGGTGTGTAGATATCGGGGGGGGGCGGGGCTGTAAAAAAAAAAAAAAAAAAAAGAAAGAGAAGAGAGTGGGTAAGGAAATAGGATGGCAAGAGGCGACAGAGGAGTATAGGGAATGATGTGACTCGGTGGAATCGTAATAGTACATGACGGTCACATGAAGCAGACACTAGAAATT
+
CCCCCFFFFFCBGGGGGGFGGGHHGHHHGHHHHHHHHHHHHHHHGGGGHHHGGGGEGHHHHGHHHHGHGHGGHHHHHHFFBE?4@444B41>/>>-----;--;--..00900@FCC:@D-9-9----.../0///0/0;/.90..;0/000//0000000.//0./...-:---//...//0000./9/0000;00000.....;000.....0000000000.-9..:00:00009;/.//0/000000
@M03495:530:000000000-LYBTV:1:1112:7987:15608 2:N:0:GATCCGGG+ACCTGCTT
ATACTTTCCGTTGATAAAACAGCTAATCCTGAAAAAAAAATCAAAGCTAAAAACTACAATGCTAAGACCAGGATGTGACTGGTATTAAAGTTAGATATATATGTAAATTATTCATCTGTCAAATCCTAGAATTATATCATACCTGATCCAGCAATCACGAGCTGTAATGGCTTAGTGGGTTGTTCACTGTTTCTGAAAAATGAAGATAGTTGTCCAGCTTCAAAAACGATCATTGTGTTATCTAGTGGAGG
+
>A>113@FFAC1A1EGGF11AEFFHHDF33FG1FBF0E//B1BCFGBD11B1FE111111B122AFF1000?/1111B22@/BB22B@1E2BF2DF2@222@22B2B221BF2222BBFG>F12FCFFFHF211>2>2BDGFB110111B1B0FFC<B////?11@2FG100?11<1</?>-AH111<=F1111==GG0.<0D0000<DD0<=GCHHGHGH0;0<..:.:.;;0;;9/C0;;9BBC0.0C.
@M03495:530:000000000-LYBTV:1:1112:14300:15652 2:N:0:GATCCGGG+ACCTGCTT
ATATTTTGCCGTTGATAAACCAGCTAATCCTGAAAAAAAAATCAAAGCTAAAAACTACAATGCTAAGACCACGATGTGACTGCTATCAAAGTTAGATATATATGTAAATTATTCATCTGTCAAATCCTAGAATTATATCATACCTGCTCCAGCAATCACGACCTGTAATGGTTTAGTGGGTTGTTCACTGTTTCTGAAAAATGAAGATAGTTGTCCAGCTTCCAAAAAGTTTATTGTGTTTTCTAGTGGAG
+
BCBCCFFFFFCAEFGGGGGGGGHHHGHHHHHHHHHHGGGGGHHHHHFHHHHHHHGHHHHHHHHHHHHHHGHHGGHGHHHHHHHHHHGHHHHHHHHHHHHHHHHHHHHHHHHHHHHHHHHHHHHHHHHHHHHHHHHHHGHHHHHHHHHHHHGBGHHHHHHGGGGGHHHGHHHGHHHHFHHHGGGGHHHHHHHHHH=GHFGHHGHFHHCGHHHHHHHHHGCGHG:CCF;EFFFGFGGFGFBCFGGGGFGGAFF
@M03495:530:000000000-LYBTV:1:1112:16384:15659 2:N:0:GATCCGGG+ACCTGCTT
ATATTTTGCCGTTGATAAACCAGTCACAACCACTTCTTGCCCTCCAAAGCTCACATGCTGACAGATCGGAAGAGCGTCGTGTAGGGAAAGAGTGTAAGCAGGTGGGGAGGTCGCGGGGGGGGGCGGTGCGTTAAAAAAAAAAAAAAAAAGTGAGAACAGAGGTAAGAGGGGGATTACAGGAGACGGCAGAGAGTAACACACCTCAGTGCGTCATTTAGAGATGGTGTGGTAGGGAGACAGATGGTATGTGT
+
CCCCDFFFFFDAGGGGGGGGGGHHHHHHHGGGGHHHHHHHHHHHGHHHFGHHHHHHHHHHHHHHGHHHGEGEHHHGGGGGGGFGHGHHHHHHHHFGHHHHHHCB////<//2///<//------------....:::-9@B@9-9----.0000000////.000000..---./0:00/......---../.000:00.../.00:00-.-9.000000000;00.../0:../.;.///000;00;000
@M03495:530:000000000-LYBTV:1:1112:10466:15731 2:N:0:GATCCGGG+ACCTGCTT
ATATTTTGCCGTTGATAAACCAGCTAATCCTGAAAAAAAAATCAAAGCTAAAAACTACAATGCTAAGACCACGATGTGACTGCTATCAAAGTTAGATATATATGTAAATTATTCATCTGTCAAATCCTAGAATTATATCATACCTGCTCCAGCAATCACGACCTGTAATGGTTTAGTGGGTTGTTCACTGTTTCTGAAAAATGAAGATAGTTGTCCAGCTTCCAAAAAGTTTATTGTGTTTTCTAGTGGAG
+
CBBBCFFFFFCAGGGGGGGGGGHHHHHHGHHHHHHHHGGGGHHHHHGGHHHHHHGHHHHHHHHHHHHHHFHHGGHGHGHBFHHHHHHHGHHHHHHHGGHHHHHHHHHHHHHHHHHHHHHHHHHHHHGHHHHHHGHHHFHHHHHFHHGHFHGFGGGHHHHGGGGGHHHHHHHFGHHHHHHFFGGGHHGHHHHHHHGFFHDGHFHF<C:CGGGFGHFHHGGHGC:CF::.EFGGGGGGGFCFFFFGFGFFFGE
@M03495:530:000000000-LYBTV:1:1112:27618:15733 2:N:0:GATCCGGG+ACCTGCTT
ATATTTTGCCGTTGATAAACCAGGGACTCAGGCTGGACCAAAGCTCACATGCTGACAGATCGGAAGAGCGTCGTGTAGGGAAAGAGTGTAAGCAGGTGGGGAGGGCTTGGCGGGGGGCGGGTACATAAAAAAAAAATGAAGAGAGATAACGACACTTAGGTAGCCCCGGGGGACAGCAAGCGCGCCACGTGCTCGTCCGCCCCCAGTAGCACCGCGCCACGCTGCTTGACATCTCGACAGACGCACCATCT
+
BBBBBFFFFFB2EEGGGF5GGGHGGCGHHGHHGHHFHGHHHGHGHHFFHGHHHHGGHHHHHHGGGG1GHG?DF>EHHHHGFGHGCGFHHHHHBGHEEB1///////0/>/2///---------///////9---;9./;//;AF..:B//.;;--//;////////.--9--9-9;.....9--9-.;-9.../.-9.--.-;--9;////;.-----.9-;A..///./////9./-;9/.----;.://
@M03495:530:000000000-LYBTV:1:1112:8900:15754 2:N:0:GATCCGGG+ACCTGCTT
ATATTTTGCCGTTGATAAACCAGCTAATCCTGAAAAAAAAATCAAAGCTAAAAACTACAATGCTAAGACCACGATGTGACTGCTATCAAAGTTAGATATATATGTAAATTATTCATCTGTCAAATCCTAGAATTATATCATACCTGCTCCAGCAATCACGACCTGTAATGGTTTAGTGGGTTGTTCACTGTTTCTGAAAAATGAAGATAGTTGTCCAGCTTCCAAAAAGTTTATTGTGTTTTCTAGTGGAG
+
BBBBBFFDFFB>EFGGGGGGGGHHHHHHHHHHHHHHHGGGGHHHHHHGHGHHGHGHHHHHGHHGHHHHHFHHEGHGHHHHHFHHHHHHHHHHHHHHHHHHHGHHGHHFHHHHHHHHHHHHGHHHHHHHHHHHHGHHHHHHHHHHHHHHHHGHFHGHHHHGGGGGHHHHHHGGHHHHGHHHGGGFHGGHHHHHHHDGHH<D<GFFFFCGHHGGHHGHHHGHHHC;;C.CDBFGGGGGFGFCBFFGGFFF?FG
@M03495:530:000000000-LYBTV:1:1112:16220:15755 2:N:0:GATCCGGG+ACCTGCTT
ATATTTTGCCGTTGATAAACCACCCTCCCTGTGGTCGTTATCTTGCTCCTTCTGTCGTCAACGAATTTACTAATTCCAAAGCTCACATGCTGACAGATCGGAAGAGCGTCGTGTAGGGAAAGAGTGTAAGCAGGTGTGTAGGTCTGGGGGGTGGGCGGTGGATTCAAAAAAAAAAAAGAAAGAGAAGACGAGGGTAAGTGTGGGGAGAGGAACAGAAGAGATGGAGAGCCTAGTAGTAGGGGGTGGGTGCG
+
DCCCDFFFFFDBGGGGGGGGGGGGGHHGGHHHHHHHGGGHHHHHHHHHHHHHHHHHGGGHGHGGGHHHHHHHHHHHHHHHHHHHHHHHHHHHGHHHHHHHGGGGEHHGGGGGGHHHHGHHHGGGGHHGFDGHHHHHFG02F222222=/><--<<.<---..000000:99<=B--<.../0/:/0/0/.---9.</:0000..-.-...././//000:/<00//0.../0/000<::0..---9-...9
@M03495:530:000000000-LYBTV:1:1112:5881:15763 2:N:0:GATCCGGG+ACCTGCTT
ATATTTTGCCGTTGATAAACCAGGGACTCAGGCTGGACCAAAGCTCACATGCTGACAGATCGGAAGAGCGTCGTGTAGGGAAAGAGTGTAAGCAGGTGTGTAGATCTCGGTGGGGGGGGCGGCATCAAAAAAAAAAAAAAAAAAAGGCAAAAGAGGAGGACAGAGGATGAGAGGAGGAGAAGCGGTGCGAGCAGACTATGTCTATGATGCGTGAATCAGGGAAGGGTGGAATACGTACGGCAGTAGACAGG
+
CDDCCFFFFFCBGGGGGGGGGGHGGGGHHHHHHHHGHHHHHHHGHHHHHHHHHHHHHHHHHHGGGGHHHGEEEEGGHHHGHHHHHHFGGHHGHHHHFFBEG43444440?/?////--<------/00<0.<<-<DFF------9...:..//./<..<.././/../0001<.......</0--<9@-.---//.:0111111111111-<...<1100........-.00<0.00.-.---/11111/<
@M03495:530:000000000-LYBTV:1:1112:22504:15770 2:N:0:GATCCGGG+ACCTGCTT
ATATTTTGCCGTTGATAAACCAGCTAATCCTGAAAAAAAAATCAAAGCTAAAAACTACAATGCTAAGACCACGATGTGACTGCTATCAAAGTTAGATATATATGTAAATTATTCATCTGTCAAATCCTAGAATTATATCATACCTGCTCCAGCAATCACGACCTGTAATGGTTTAGTGGGTTGTTCACTGTTTCTGAAAAATGAAGATAGTTGTCCAGCTTCCAAAAAGTTTATTGTGTTTTCTAGTGGAG
+
?AAAAFFFFFB>EEEGBEGGFGDECGHHHHHHFFFFFGGCFHHHHGHGHHHHFHGGHFGHFGEHHFFHHHHHGFHGHHHGGHHHHHHHHB3GHHGHHGFHBGFGHHH4DFGHHHHGHHHHHHHHHHHHHHHHHHHHHHGHHHHHHGH2GFH2?C2FGBGFGGDGHHFDDGHGHHCG>FFHGGGGHHGFHDDD0D==D0<0GGHFD0CCGHFGF;CFGHFHHFGCF0:.;0C0;CF09C;9CB0CBFCFFBC
@M03495:530:000000000-LYBTV:1:1112:12099:15796 2:N:0:GATCCGGG+ACCTGCTT
ATATTTTGCCGTTGATAAACCAGTCAGGAGTCCAAAGCTCACATGCTGACAGATCGGAAGAGCGTCGTGTAGGGAAAGAGTGTAAGCAGGTGTGGAGAGATTGGGGGTGGGGGGGTCAATTAAAAAAAAAAAAAAAAAAGGGAAGAGAGAGCGCGGAGGAGCAGAGAGGGGTAAGACAGAGAGTAGTTAAGGATGGAAGAGAAAATGCCATCGAACTCGCACGACATGACGTCACAGCAGGTCGAGAGAGA
+
CCCCCFFFFFCAGGGGGGGGGGHHHHHHHGHHHHHGHHHHHHHHHHHHHHHHHHHHGGGGHHGGGGGFGFHGHGFHHHHHHHHHGHHHHHFE3?13131133@0//>///<B/---..09000:0BBDFC;9;@---9-......../9...-----9-..;.//./.9.-../000////:.0000009:0009./0/9./00/;0000:0.//..9.--;-.:-.0;0.....00./...0---.-.:.
@M03495:530:000000000-LYBTV:1:1112:1914:15807 2:N:0:GATCCGGG+ACCTGCTT
ATATTTTGCCGTTGATAAACCACCCTCCCTGTGGTCGTTATCTTGCTCCTTCTGTCGTCAACGAATTTACTAATTCCAAAGCTCACATGCTGACAGATCGGAAGAGCGTCGTGTAGGGAAAGAGTGTAAGCAGGTGTGTGGATAAAGGTGGAGGCGGGGGCCTGAAAAAAAAAACACAAGAAGAATAAGAGAAGGACTACGACAGACATAACAAAAGAGAGATGAGGCATTGAGATGTAATGAGTGTTATT
+
BBAAAFFFFFB2A2GGGGDGGGGGCHHGGFHHHHGHGGGHHHHHFHHHGHHHGHHHGFGHGGGGGFEFHHEHHHGGHHHHGGHHHHHHHHEHHHBFGHHGGGEDHHHGGGGEGHH3GG3EHHEFGFGGD32GHH?CB/00/2<222@22</////<------../000.--9--.......///////9//.//9..///...--/..///;//../..99.//;//..//9/9.9/;9///;///;////
@M03495:530:000000000-LYBTV:1:1112:11435:15809 2:N:0:GATCCGGG+ACCTGCTT
ATATTTTGCCGTTGATAAACCAGGACTCAGGCTGGACCAAAGCTCACATGCTGACAGATCGGAAGAGCGTCGTGTAGGGAAAGAGTGTAAGCAGGTGTGTAGATGTCGGTGGGGGGCGGGGGTTTTGAAAAAAAAAAAAAAGTAAAAATGACGAGGGACGTGTCTTAGGTTACAGGAAAGTCGAGAGAGTGCATGCAACATGGAGGTAGATAAGGAGACGAGAGTTAAACGAGGTCGCCATAAGGAGTGGG
+
CCCCCFFFFFCAFGGGGGGGGGHGFHHHHHHHHHGHHHHHHHHHFHHHHHHHHHHHHHHHHGGGGHHHGFGFFGHHHHGGHHHHHGGGGHHHHHHGC@E143444?B/>/??///--:-:----:...00;FF;C@=----.000;00.000..-;-..-.;//00000090000/./:.00:.-.-..00000:0000./0/09.9000000:00....;-.-090000.;.-.;--...000009/...
@M03495:530:000000000-LYBTV:1:1112:11658:15812 2:N:0:GATCCGGG+ACCTGCTT
ATATTTTGCCGTTGATAAACCAGCTAATCCTGAAAAAAAAATCAAAGCTAAAAACTACAATGCTAAGACCACGATGTGACTGCTATCAAAGTTAGATATATATGTAAATTATTCATCTGTCAAATCCTAGAATTATATCATACCTGCTCCAGCAATCACGACCTGTAATGGTTTAGTGGGTTGTTCACTGTTTCTGAAAAATGAAGATAGTTGTCCAGCTTCCAAAAAGTTTATTGTGTTTTCTAGTGGAG
+
BBBBBFFFFFBBGGGGGGGGGGHHHHHHHHHHHHHCHGGGGHHHHHHHHHHHHHGHHHHHFHGHHHHHHGHHGGHGHHHHHGFHFFFHHHGHHHHHHHHHHHHHHHHHGHHHHGHHGHHHHHHHHHHHHHHHHHHHHHHFHHECGHFHFH2CBGHFBCHGGGCFHHHHGHHGGGHHHHAGGGGGHHHHHHHHHFGHFDGHGHFHHB;GHHGHHHFHFBGHHG/;0GGEFFFFGGGGFF:CFFFBFBFFGBA
@M03495:530:000000000-LYBTV:1:1112:15328:15813 2:N:0:GATCCGGG+ACCTGCTT
ATATTTTGCCGTTGATAAACCAGCTAATCCTGAAAAAAAAATCAAAGCTAAAAACTACAATGCTAAGACCACGATGTGACTGCTATCAAAGTTAGATATATATGTAAATTATTCATCTGTCAAATCCTAGAATTATATCATACCTGCTCCAGCAATCACGACCTGTAATGGTTTAGTGGGTTGTTCACTGTTTCTGAAAAATGAAGATAGTTGTCCAGCTTCCAAAAAGTTTATTGTGTTTTCTAGTGGAG
+
BBBBBFFFFFBAGG4BGGFGGGHHHHHHHHHHHHHHHFEGGHHGHHHHHHHHHHGHHGHHHHHHHHHHHHHHGGHGHHHGHFHHHHHHHGHHHHHHHHHHHHHHHHHGHHHHHHHHHHHHHHHGHGHHHHHHHHHHHGHHHHHHHHGGHHBGGGHHGHHGGGGGHHHGHHHHHHHHGGHHGGGGHHHHHHHHHH0=DDGHAGHHFG0;GGFHHHGGHHHHHH;0C0;;DGGGGGGGGGGFGGGGFFFGGFE
@M03495:530:000000000-LYBTV:1:1112:3072:15820 2:N:0:GATCCGGG+ACCTGCTT
ATATTTTGCCGTTGATAAACCAGCTAATTCCAAAGCTCACATGCTGACAGATCGGAAGAGCGTCGTGTAGGGAAAGAGTGTAAGCAGGTTTGTTTGAGAATCGGGTTCGGGGAATAGGAATACAGAAATGACACTGGATTTAGAGTCTCACAGCTGGAACACGGACGGGTAAGGGGTCTGGATATATGTGGGAGAAGAGTATCCGGGTTAGGACATGATCTCAGTTCTCTCTCTGACCGAACACAGGCTGG
+
A?>AAFF31F@AEE1BGG1BEF0F1FBFF3GGFBFGH1GHHF11FF1CBB0FCFFFE?00BEA/A/B/FE1>00?B0FHDF@F2BG0/>1BE0B0E1//B110///?0>/////0BB11B1B1B1B111111@1@100><<12<1@<DD11?1CF1F011<<.---<-<--/0C.-.:/;/00;:;0C0G0CE.9./:.00000.;9..99/9/90;//9////;//9;;/B/////;-9-9--------;
@M03495:530:000000000-LYBTV:1:1112:15611:15827 2:N:0:GATCCGGG+ACCTGCTT
ATATTTTGCCGTTGATAAACCAGTCTCCAAAGCTCACATGCTGACAGATCGGAAGAGCGTCGTGTAGGGAAAGAGTGTAAGCAGGTGTGTAGATATCGGGGGGGGGCGGGGGATTAAAAAAAAAAAAAACAAAAGCCGAAAAGCAGGAAGGATCGCGAGTGGTAGAGTAAGGTCAAGGTGTGGAGTGCGTCGGAGATGACAGAGTACGGGTGACGCGAGGTGATTGGCGGAAGAGTGTGAGGTACAGCACC
+
DCCCDFFFFFCAGGGGGGGGGGHHHHHHHHGHHHHHHHHHHHHHHHHHHHHGGGGHHHGGGGGGHHHHGFHHHHHHGGGHHHHHHHF311434@444?///>---------;;./00;BFFFFFFA;C-.9.../..-----/.0;:A/;..0/..----..00:00000000:0000:00..0;0.0-.--:;;-/00000/;:00..---.:..-:--..00;0./---:..;000000./00000:.9
@M03495:530:000000000-LYBTV:1:1112:9945:15837 2:N:0:GATCCGGG+ACCTGCTT
ATATTTTGCCGTTGATAAACCAGCTAATCCTGAAAAAAAAATCAAAGCTAAAAACTACAATGCTAAGACCACGATGTGACTGCTATCAAAGTTAGATATATATGTAAATTATTCATCTGTCAAATCCTAGAATTATATCATACCTGCTCCAGCAATCACGACCTGTAATGGTTTAGTGGGTTGTTCACTGTTTCTGAAAAATGAAGATAGTTGTCCAGCTTCCAAAAAGTTTATTGTGTTTTCTAGTGGAG
+
BBABBFFFFFBAEGGGGGGGGGHHHHHHHHHHHHHFFGGGGHHHHHGHHHHHHHGHHHHHHGHGHFHHHFHHGGHGHHHHHHGHHHHHHGFBGHHGHHHHHHHHHHHHHHHHHHFHHHHHHHHGHHHHGHGHHHHHHHHHHHHGHHHHDGHFFHHHHHHGAFCDGGHFHHB?FGHHHHHHGG?EHHHGHGGGHF0DFHFHHHHHHHFHBHHEFFCFF/CGHE/;CFE?EBFGGFFF9;/9C:990;;B?0.
@M03495:530:000000000-LYBTV:1:1112:6642:15847 2:N:0:GATCCGGG+ACCTGCTT
ATATTTTGCCGTTGATAAACCAGCTAATCCTGAAAAAAAAATCAAAGCTAAAAACTACAATGCTAAGACCACGATGTGACTGCTATCAAAGTTAGATATATATGTAAATTATTCATCTGTCAAATCCTAGAATTATATCATACCTGCTCCAGCAATCACGACCTGTAATGGTTTAGTGGGTTGTTCACTGTTTCTGAAAAATGAAGATAGTTGTCCAGCTTCCAAAAAGTTTATTGTGTTTTCTAGTGGAG
+
CCBCCFFFFFCAFGGGGGGGGGHHFFHHHGHHFGFHGGFGGHHHHHHHHGHHFHGGGGHHFHHFHFGHHGHHGCHGFFHHGHHHHHHHFHHHHGBHHHHGHHHHGHHHHHHHHHDHFHHHHHGHGBGHHHGGHHHHHHHHHHGHEGHHHHHCCGHHHHHGGGGGHHHHHHFFDGHHFGHHGGGGGEHHFHFF0G==FDGHHHGEDCCGHHHFFH0CGHCG0C;;<;:.A9BFFGGGGGFFFGEGFGGGFBE
@M03495:530:000000000-LYBTV:1:1112:24983:15858 2:N:0:GATCCGGG+ACCTGCTT
ATATTTTGCCGTTGATAAACCAGCTAATCCTGAAAAAAAAATCAAAGCTAAAAACTACAATGCTAAGACCACGATGTGACTGCTATCAAAGTTAGATATATATGTAAATTATTCATCTGTCAAATCCTAGAATTATATCATACCTGCTCCAGCAATCACGACCTGTAATGGTTTAGTGGGTTGTTCACTGTTTCTGAAAAATGAAGATAGTTGTCCAGCTTCCAAAAAGTTTATTGTGTTTTCTAGTGGAG
+
AAAA@FF3BFDAE?EGGG1FGGHHHHFGGHBHDHBHHGEEGGCGHEHFHFHEHHGHFHFHFGFHFGHHFCGFFEEEHFHFFGBFGHHHHHGGGHFHHGFBHHFHHFHFHBGHHHGHHFGGGHHHFHHHGHHFFFHFHFHHHHHHEHHGFF1<BFFFHFHCCCCCHHDGHGGFGGHHFHHEAGGGHHGFHHHHGE00<DGDGHHHDH0GC:CC0;CC:C;GHFC:;:.;AFCFCFB;009CBFGGB0C0.;A
@M03495:530:000000000-LYBTV:1:1112:3944:15878 2:N:0:GATCCGGG+ACCTGCTT
ATATTTTGCCGTTGATAAACCAGGACTCAGGCTGGACCAAAGCTCACATGCTGACAGATCGGAAGAGCGTAGTGTAGGGAAAGAGTGTAAGCAGGTGTGTAGAGTTCGGGGGGGGCCGCGGGATTAAATAAAAAAAAAAATGAACATCTGGCGAGTCTCAGGAGAAGGAGAAGCGAGACGTGAAGGACGAGGGGGATGAGGGAGCGCGGTTGGAAAGCATAACTGCCAGACAAAATAGAGCACTCTGCTTC
+
AAAABFFBFFB2EEGGGGGGGGHG4GHHHHHHGHGEGHHHDHCGHHHHGHHFHGHHHBFHGEGGGEGGEB1>BFGHHHG3FEGGE@BBFG4FGGE1CGG1B34@@@4///ECC;----9----./9/////;//---9--.///////////----./:/;//.9.;9....//-.--9.....;/.;---9-;--../;/....----.---///.///9/////:9/.;....///////.///////9
@M03495:530:000000000-LYBTV:1:1112:14834:15894 2:N:0:GATCCGGG+ACCTGCTT
ATATTTTGCCTTGATAAACCACCCTCCCTGTGGTCGTTATCTTGCTCCTTCTTCGTCAACGAATTTACTAATTCCAAAGCTCACATGCTGACAGATCGGAAGAGCGTCGTGTAGGGAAAGAGTGTAAGCAGGTGGGGAGGTGTAGGTGGGGGGGGGGGCATTTAAAAAAAAAAAAAAGAAAAGCATGAGGGCGAGTGAGGTGATGCGGAATAGATTAGATGAATGGTCAGAGAGGCGAGGGAGTGTGTAGG
+
CDCCCFFFFFFFGGGGGGGGGGGGHHGGHHHHHHHGGGHHHHHHGHHHHHHHHHHHGHGHGGGHHHHHHHHHHHHHHHHGHHHHHHHHHHHHHHFHHHGGGGHHHGGGGGGGHHHGHHHHHHHGFHHHHHHHGF////////21?111?/<-9-::----/0:0000;-;BCB---;...://.0:000/.9-;:-900./.0000----90000000:;00:000000;00/..9-----....;0.000
@M03495:530:000000000-LYBTV:1:1112:7926:15936 2:N:0:GATCCGGG+ACCTGCTT
ATATTTTGCCGTTGATAAACCAGCTAATCCTGAAAAAAAAATCAAAGCTAAAAACTACAATGCTAAGACCACGATGTGACTGCTATCAAAGTTAGATATATATGTAAATTATTCATCTGTCAAATCCTAGAATTATATCATACCTGCTCCAGCAATCACGACCTGTAATGGTTTAGTGGGTTGTTCACTGTTTCTGAAAAATGAAGATAGTTGTCCAGCTTCCAAAAAGTTTATTGTGTTTTCTAGTGGAG
+
ACCCCFFFFFC>EFGGGGGGGGHHHHHGHHHHHHHHHGGGGHHHHHGHHHHHHHGHHGHHHHHHHGHHHHHHGGHGHGHHHHHHHHHHFHHHHHHHHHHHHHHHHHHHHHHHHHHGHHHHGHHHHHHHHHHHHHHHHHHHHHHGHHHHEHFFGHHHHHHGGGGGHHHFHHGGHHHHGHGHGGGFHHHHHHHGGH0GHDFHHHHGFHBCGHGGHHCHHHCHHF:;;C.:EFGEFGBGGGFFGGGGGGGG.FF
@M03495:530:000000000-LYBTV:1:1112:29503:15946 2:N:0:GATCCGGG+ACCTGCTT
ATATTTTGCCGTTGATAAACCAGTCAGGAGTCCAAAGCTCACATGCTGACAGATCGGAAGAGCGTCGTGTAGGGAAAGAGTGTAAGCAGGTGGGGGGGTGTGGGGGGGGGGGGGGGGGATACTATAAAAAAAAAAACGCTAAACGACAGTGAGAGACTCATCTAGGAGTACTAGACAGGGGTGCCGCTTGACACGCCATTAACACATGTGTGTCTCTTTGTAGATGCATCTATGCATACGAATGAGTAGTA
+
BBBBBFFDBFB>EEGGFG5FGGHFHHHFFGHHHHHHHHHFHHHHHGGGGHHGHHHHGFEGHHHGGGGGG?GFHGFGHHHHHHHGFGGHHGFF1///<----.9A?;>-----;------../////9///-9--99.--9.9//..--9///9//..///////////9//////9/...-.-./--9:.9//B?-.;.//////./9/;/..//9/9//B///9///;////////9/..../://9///
@M03495:530:000000000-LYBTV:1:1112:12856:15955 2:N:0:GATCCGGG+ACCTGCTT
ATATTTTGCCGTTGATAAACCAGGGACTCAGGCTGGACCAAAGCTCACATGCTGACAGATCGGAAGAGCGTCGTGTAGGGAAAGAGTGTAAGCAGGTGTGTAGGTCTCGGGGGGGGGGGGGGGATTGAAAAAAAAAAAAAAAAAAATGAGGGGGGAGGGGGGAGGGGACAGAGAGCAGTAGCATGTGAGAGGAAAGAGTAGGAGAAGGCGGAGAGTGACAGCGCGTGTGTAGTGTGCGTGACGGAGAGAGG
+
ABCCCFFFFFCAFGGGGGGGGGHGGGGHHHHHHHHGHHHHHHHHHHHHHHHHHHHHHHHHHHGGGGHHHGGGGFGHHHHGHHHHGHHHHHHHHHHHFF3?04B33444B//>/--9:--99--9.;/00:0:B;D=-B;-----9-.000/.;--------;-9---.-..///..0/000000009090;..//.//000009../.:-;---9000000.-9--:99:000/000......-..-...;
@M03495:530:000000000-LYBTV:1:1112:18902:15956 2:N:0:GATCCGGG+ACCTGCTT
ATATTTTGCCGTTGATAAACCAGCTAATCCTGAAAAAAAAATCAAAGCTAAAAACTACAATGCTAAGACCACGATGTGACTGCTATCAAAGTTAGATATATATGTAAATTATTCATCTGTCAAATCCTAGAATTATATCATACCTGCTCCAGCAATCACGACCTGTAATGGTTTAGTGGGTTGTTCACTGTTTCTGAAAAATGAAGATAGTTGTCCAGCTTCCAAAAAGTTTATTGTGTTTTCTAGTGGAG
+
ABABBFFF4BDAGGGGGGGGGGHHHHHHHHHHHHHHGGGGGHHHHHHHHHHHHHGHHHGHHHHHGFHHHHHHGGHGHHHHHHHHHHHHHHHHHHHHHHHHHHHHHHHHHHHHHHHHHHHHHHGHHHHHHHHHHHHHHHHHHHHGHHGHHHHGHHHHHHHGGGGDHHHFGHHGGHHHFHHHGGGGHHHHGHHHHHDFHFHHHHHHBGCGHHGGHHHHGHHHHH:C;GC.ABCFGGGGFFFFGGGFBBCF?FE
@M03495:530:000000000-LYBTV:1:1112:20595:15969 2:N:0:GATCCGGG+ACCTGCTT
ATATTTTGCCGTTGATAAACCAGCTAATCCTGAAAAAAAAATCAAAGCTAAAAACTACAATGCTAAGACCACGATGTGACTGCTATCAAAGTTAGATATATATGTAAATTATTCATCTGTCAAATCCTAGAATTATATCATACCTGCTCCAGCAATCACGACCTGTAATGGTTTAGTGGGTTGTTCACTGTTTCTGAAAAATGAAGATAGTTGTCCAGCTTCCAAAAAGTTTATTGTGTTTTCTAGTGGAG
+
BBBBAFFFFFB>EGCFGGEGGGHHHHHHHHHHHHGHFGFGGHHHHGHFHGHGHGGHHHFHFHHHHGHHHHGHGGHGHHHHFHHHHHFGHHHHHHHHHHHHHHHHHHHHHHHHHHGHGHHHHGHHHHHHHGHHHHHHHGHGHHHHHHHHHHCGGGHHHHHGGGGGHGHFGHGGHHHEFGGHGGGGHHGHHHHHHH<GHFDGFGGF0CCGHHGHHGGBGHGHHE;<CC:EBFGGFFFGFFFFFGGGGGGGEGG
@M03495:530:000000000-LYBTV:1:1112:2773:15972 2:N:0:GATCCGGG+ACCTGCTT
ATATTTTCCGTTGATAAACCAGGTCGTTATCTTGCTCCTTCTGTCGTCAACGAATTTACAATTCCAAAGCTCACATGCTGACAGATCGGAAGAGCGTCGTGTAGGGAAAGAGTGTAAGCAGGTGTGGAGGTATCGGGGGGCGGCGGGGGGCTAATAAAAAAAACAAAGAAAAGTATGGCGAGCGACACGATAACTAGAGTCTCCACTAAACATTACTTGCTGAGAGATGTACGTAATAGAAGATGCACAAA
+
CCBCCFFFFCFFGGGGGGGGGGGEHEFGHHHHHHHHHHHHHHGHHGGGHGHGGGHHHHHHGHHHHHHHHFGHHHHHHHHHHHHH3FHHGGGGHHHGGGGGGHHHHEGGHHHHHHHHHHHGFHHF3?/3///2B3/B<</--9:9-=--;--:.9////;F=CA.A..//.////9///.---------;:.9./9////;///////////////////////://.//9//.//.://///9//;////.
@M03495:530:000000000-LYBTV:1:1112:16386:15998 2:N:0:GATCCGGG+ACCTGCTT
ATATTTTGCCGTTGATAAACCACCCTCCCTGTGGTCGTTATCTTGCTCCTTCTGTCGTCAACGAATTTACTAATTCCAAAGCTCACATGCTGACAGATCGGAAGAGCGTCGTGTAGGGAAAGAGTGTAAGCAGGTGGGGAGAGATTGGTGGTGGGGGGGTGCATACAAAAAAAAAAAAAAAAAAAGAGAAGAGAGTGGTTATGAGGAGAGAAGGACGGACATAGATGAGAATGACTATACCAACGGACGGA
+
CDDDEFFFFFCBGGGGGGGGGGGGGHHGGHHHHHHHGGGHHHHHHHHHHHHHHHHHGGGHGHGGGHHHHHHHHHHHHHHHGHHGHHHHHHGHGHHHHHHHGGGGHHHGGGGGGHHHHGHHHHHHGHGFDGGHHGFF////>///11?01?//.<------<.0:10000.<@-@<------9---.9//0::./9<1.1.10111/0....0/:..--.--01:1:11011<:0011111100..-.---.
@M03495:530:000000000-LYBTV:1:1112:9512:16005 2:N:0:GATCCGGG+ACCTGCTT
ATATTTTGCCGTTGATAAACCAGCTAATCCTGAAAAAAAAATCAAAGCTAAAAACTACAATGCTAAGACCACGATGTGACTGCTATCAAAGTTAGATATATATGTAAATTATTCATCTGTCAAATCCTAGAATTATATCATACCTGCTCCAGCAATCACGACCTGTAATGGTTTAGTGGGTTGTTCACTGTTTCTGAAAAATGAAGATAGTTGTCCAGCTTCCAAAAAGTTTATTGTGTTTTCTAGTGGAG
+
ABBBBFFFFFDAEEGGGGFGGGHHHHGHGHHHHGHHHGGGGHCGFHHHEHHHHHGHHFHHHHHHGHHHHFHHEGEFG4FFFHFFGHHHHGEF4BFGHGHHGGGHHHHHHBGHHEGFHHHHHHHFFFFFHHHFHHFFGGBDGGH2FH0FGH22FGFFFBFGGGGGHHHFFHHHHFCH1GGHFGGGHFHHHFHFHF0<GD0D..GHDG:GGHFGB:C0CC/CBG:;CF;AGGEBBFB0CB;FF:;FB09C.99
@M03495:530:000000000-LYBTV:1:1112:7273:16033 2:N:0:GATCCGGG+ACCTGCTT
ATATTTTGCCGTTGATAAACCAGGACTCAGGCTGGTCCAAAGCTCACATGCTGACAGATCGGAAGAGCGTCGTGTAGGGAAAAAGTGTAAGCAGGTGTGTAGATGTCGGTGGGGGGCGGAGCGTTAAAAAAAAAAAAAAAATATAATAAGAGAGGGAGGAAGTACAGCAATGAGCAAGATGGATCGGCAGTAGAGATCGAGGCACGTCCGGTATATAGACATGATAGAAGTAGCGAGTAACACGGTGTGAA
+
CCCBCFFFFFC>FGGGGGGGGGHGHHHHHHHHHHGHHHHHHHGHHHHHHHHHHGHHHHHHHGGGGGHHGEGGFGHHHHGHHGHHGGGFGHFGHHHHFE1?4F444??/E/?E///--;----99...000:@B--9;B---.000000009;/....9-./.000000//0;00909//000/:;.9---/0009000...--......----.0000;0000000:00009:0;---90000.-...:00
@M03495:530:000000000-LYBTV:1:1112:25105:16044 2:N:0:GATCCGGG+ACCTGCTT
ATATTTTGCCGTTGATAAACCAGGACTCAGGCTGGACCAAAGCTCACATGCTGACAGATCGGAAGAGCGTCGTGTAGGGAAAGAGTGTAAGCAGGTGTGTAGATGTGGGGGGGGGGGGGGGGGTGTAAAAAAAAAAAAAGAAAAATAAGGGGAGGCTTGGTGAGAATGAAGACAAAATGGAGCAAACGGGGAAGTGGGTGGGTGGCTAGAGCACTGAGTGACACTGGCGAGTGTAGTCATCCAAGTGGGAG
+
CCCDCFFFFFCBEGGGGGGGGGHGHHHHGHHHHHGHHHHHHHHHHHHHHHHHHHHHHHHHHGGGGHHHGEEEEFHHHHGHHHHHHGGGGHGGHGGGGB?14344444?///:-----9---9-9--0:1<B-@-B--@-.<.//..0110.-.--../9.0<1.11<<0111////.000</<./0....--..:00...9-..-..0.0010.0/001011:00</.-<99.11111:110000110...
@M03495:530:000000000-LYBTV:1:1112:22697:16064 2:N:0:GATCCGGG+ACCTGCTT
ATATTTTGCCGTTGATAAACCAGCTAATCCTGAAAAAAAAATCAAAGCTAAAAACTACAATGCTAAGACCACGATGTGACTGCTATCAAAGTTAGATATATATGTAAATTATTCATCTGTCAAATCCTAGAATTATATCATACCTGCTCCAGCAATCACGACCTGTAATGGTTTAGTGGGTTGTTCACTGTTTCTGAAAAATGAAGATAGTTGTCCAGCTTCCAAAAAGTTTATTGTGTTTTCTAGTGGAG
+
BBABBFFFFFBAGGGGGGGGGGHHHHHHHHHHHHHHHGGGGHGHHHHGHHHHHHGHHHHHGHGHHHHHGFGHGGHGFGHHHHFFGGFHHHHHHHHGHHHHGHHHHHHHFHHHHHHHHHHHHHHHHHFHHGHHHHHHHHGHHHHFHHAGHHFGCG<DGCHGGGGGGHGEFGHGHHHHHHHEDGGGHHHFHHHHGGDGGHDGFFGGDGGGHHHHHHHGFF/CCC:CCB;.DFFFFFFFFFCFFFGFFFFF.09
@M03495:530:000000000-LYBTV:1:1112:1822:16077 2:N:0:GATCCGGG+ACCTGCTT
ATATTTTGCCGTTGATAAACCAGGACTCAGGCGGACCAAAGCTCACATGCTGACAGATCGGAAGAGCGTCGTGTAGGGAAAGAGTGTAAGCAGGTGGGTAGAGCACGGGGGTGGCCGGGGCAGTAAAAAAAACAAAACAAGATAGCTGGTAAGCAGGAAAGGACAGGTAGGAGAAAGAGCAGGACTAACGCGACGAAGAGGAAGGTCGAATTATAGAGTGGATTGACGACAATGTCAGAACACGACCATCG
+
CCCCAFFFFFCAEGGFGGGGGGHGHHGHHHHHFGGGGHHFFFHHHHHHHHHHGHHHHHHHGGFEGFHEFDGEEFHFHGHHHHHHGHFFEE?GFEBB//?3E33?3B///////-00------./00;0<---..9....;//000000//0;000/..9/.......://.//..///..9/...////.-------........;/--././/9/////.///./9:.---////////./..----/;9
@M03495:530:000000000-LYBTV:1:1112:25761:16083 2:N:0:GATCCGGG+ACCTGCTT
ATATTTTGCCGTTGATAAACCAGGACTCAGGCTGGACCAAAGCTCACATGCTGACAGATCGGAAGAGCGTCGTGTAGGGAAAGAGGGTAAGCAGGTTGGGTGAGTTCGGGGGGGGGCCGGGTATTTAAAAAAAAAAAAAAAATAGCTGCGGTAGGTGTGGAGCGACGTGAGGCAAGCTCATGATGTGATAGTTAGCAGTCTTAGACACCAGAGTAGTGTGGGAAGCGATAGGGTCTATAGAGTACGTCTAG
+
BBCCCFFFFFCBFGGGGGGGGGHG4A4BB4FCA2E2AFFHH3B33BA3533555A333531B1F11A201100?1BDFF3FH13B1?>BG3G33G132/////0344///@/------9--<<00<000<FCF->BA-<---.0000<0--....<00..09:---<-.9.......000<000000:000<000000000000000/<....0000/00<990..<..../.://0<0000000././.0
@M03495:530:000000000-LYBTV:1:1112:21614:16095 2:N:0:GATCCGGG+ACCTGCTT
ATATTTTGCCGTTGATAAACCAGCTAATCCTGAAAAAAAAATCAAAGCTAAAAACTACAATGCTAAGACCACGATGTGACTGCTATCAAAGTTAGATATATATGTAAATTATTCATCTGTCAAATCCTAGAATTATATCATACCTGCTCCAGCAATCACGACCTGTAATGGTTTAGTGGGTTGTTCACTGTTTCTGAAAAATGAAGATAGTTGTCCAGCTTCCAAAAAGTTTATTGTGTTTTCTAGTGGAG
+
ABBBAFFFFFD>EEGGGGGGGGHHHHHHHHHHHGHGHGGFGFHGHHHHHHHHHHGGHHHHHHHHHGHGHHHHGGHGHGHHGGHHHHHHHHGGHHHHHHHHHHHHHHHHHHHHHHHHHHHHGHEHGHFHHHGHHHHHHHHHHHHBGHC?GHHFBGGHHHHGGFGFGHFDGHFFFHHHBFHHEFFGHHHHHFHGDFDGHFHGHHHDG00CGH0CBGHHHHHHHF:CGC:9CBFFGGGGFGB;BBFGGFCF.09
@M03495:530:000000000-LYBTV:1:1112:21454:16098 2:N:0:GATCCGGG+ACCTGCTT
ATATTTTGCCGTTGATAAACCAGCTAATCCTGAAAAAAAAAATCAAAGCTAAAAACTACAATGCTAAGACCACGATGTGACTGCTATCAAAGTTAGATATATATGTAAATTATTCATCTGTCAAATCCTAGAATTATATCATACCTGCTCCAGCAATCACGACCTGTAATGGTTTAGTGGGTTGTTCACTGTTTCTGAAAAATGAAGATAGTTGTCCAGCTTCCAAAAAGTTTATTGTGTTTTCTAGTGGG
+
AABBCFFFFFCAGGGGGGGGGGHHGGHHHHHHHHHHHGGGGGHHHHHFAFGGHHHGHHHHHHHHHHHHHHHHHGGHGHHHHHHGHHHHHHHHGGHHHHHHHHHHHHHHHHHHHHHHHHHHHHHHHHHHHHHHHHHHHHHHHHHHHHHGHHHHGHHGHHHHDEGGGHHDFHGHHGHHHGFHGEGGDHHHHHHHHHDDHGDHHHHHGFHGHGHHHHHHFHFHHHCFBF09C;;CFGGGGGGFFGGFCBFGGG.
@M03495:530:000000000-LYBTV:1:1112:5836:16105 2:N:0:GATCCGGG+ACCTGCTT
ATATTTTGCCGTTGATAAACCAGCTAATCCTGAAAAAAAATCAAAGCTAAAAACTACAATGCTAAGACCACGATGTGACTGCTATCAAAGTTAGATATATATGTAAATTATTCATCTGTCAAATCCTAGAATTATATCATACCTGCTCCAGCAATCACGACCTGTAATGGTTTAGTGGGTTGTTCACTGTTTCTGAAAAATGAAGATAGTTGTCCAGCTTCCAAAAAGTTTATTGTGTTTTCTAGTGGAGG
+
AAABAFFFFFBAGGGGGGBGGGHHGHHHHHGHHHHHHGGGHHHHHGGGHHFGHGHHHHHHHFHFHHHHHHGGGHG?GHHHHGGHHHHHEHHFHHHHHHHHHHHDHHHHHHHDGHHGHHHHHFHHHHHHHHHHHHHHHHHGH3GGHHBGFF?FBBGHGHGFCGDHFGDGHHGHHHHHHGHGGFCGHGHGHGHGHF0DGHFHHHHHHHHFHHFGHGBFHFHHHH0;<..:<CCFGGGFFFGFFFC;FFFA9ED
@M03495:530:000000000-LYBTV:1:1112:26281:16110 2:N:0:GATCCGGG+ACCTGCTT
ATATTTTGCCGTTGATAAACCAGAGGACTCAGGCTGGACCAAAGCTCACATGCTGACAGATCGGAAGAGCGTCGTGTAGGGAAAGAGTGTAAGCAGGTGTGTAGGTATGGGGGGGGGGGGGGGCGTTAAAAAAAAAAAAAAGAAAAGAAAGGACGAGAAGTTAGGTGCAGATACAAGAGTAATACATGGCGGTCGACAGACGCCATGGATATACACAGGCTAGCAGGACATGGCATATGATGGATGGCATG
+
EEEEEFFFFFCBEGGGGGGGGGGHHGHHHHHHHHHHGHHHHHHHGHGFHHHHHHHFHHHHHHHGGGGGHHGGGGEGHHHHGFHHHHHHHGHHHGHHHH@3E04B334432BF/-@------99--<-..11:9--<@<---...//<../0./.---../1111/100<1101<<00<.111111011/.-------.-:.---..:/:<111:100..<.0.000.../00<./00111110/10.//0.
@M03495:530:000000000-LYBTV:1:1112:9768:16118 2:N:0:GATCCGGG+ACCTGCTT
ATATTTTGCCGTTGATAAACCAGCTAATCCTGAAAAAAAAATCAAAGCTAAAAACTACAATGCTAAGACCACGATGTGACTGCTATCAAAGTTAGATATATATGTAAATTATTCATCTGTCAAATCCTAGAATTATATCATACCTGCTCCAGCAATCACGACCTGTAATGGTTTAGTGGGTTGTTCACTGTTTCTGAACAATGAAGATAGTTGTCCAGCTTCCAAAAAGTTTATTGTGTTTTCTAGTGGAG
+
CBCCCFFFFFC>EGGGGGGGGGHHHHHHHHHHHHHHHGGGGHHHHHGHHHHHHHGHHHHHHHHHGHHHHHHHGGHGHHHHHHHHHHHHHHHHHHHHHHHHHHHHHHHHHHHHHHHHHHHHHHHHHHHHHHHHHHHHHHHHHHHFHHGFHHGHHGGHHHHGGGGGHHHHHHHHHHHHFGHHGGGGHHGHHHDGHGDGFH0=GHHHBGCGHHGHHHHHHHFFHHGGFH.EFBFGGGFFGGFFGGGGFFFG.:E
@M03495:530:000000000-LYBTV:1:1112:18984:16123 2:N:0:GATCCGGG+ACCTGCTT
ATATTTTGCCGTTGATAAACCAGGGACTCAGGCGGACCAAAGCTCACATGCTGACAGATCGGAAGAGCGTCGTGTAGGGAAAGAGTGTAAGCAGGTGTGTAGATGTCGGGGGGCGGGGGGGTGTTTAAAAAAAAAAAAAAAAAGAAAAAGAGACGAGAGGGGGAGGTGGAGAGACGGTAGAACAATGTAGTCACGCATGTGGGTAACAAAAGAGTGTGCAGAGACAGGTCGTGAGACTACACAAGTGGAAT
+
CDCCCFFFFFDBGGGGGGGGGGHGGGGHHHHGHGGFGGHHHHHHHHHHHHHHHHHHHHHHHGGGGGHGGEGEEFGGHHGHGHHHHBGGGHHHHHHHC??04B444?4/</<C--<--<------9/0<0BFAF-@D--@@---...//..<///<--.<..-----.....0..<.9.<.<00//00000000<<:-..000..0/000..:./:0<0000<<////.00--./<0000/0/0..000000
@M03495:530:000000000-LYBTV:1:1112:3698:16133 2:N:0:GATCCGGG+ACCTGCTT
ATATTTTGCCGTTGATAAACCAGGGACTCCAAAGCTCACATGCTGACAGATCGGAAGAGCGTCGTGTAGGGAAAGAGTGTAAGCAGGTGTGTTGATATCGGTGGGGGGCGTGTGCTTATAAAAAAAAAAAAAAAGAATAAGGACAGGGAGAGAATGACGTGGGGAGAGGACTGGGGGAGGGAGCAGGAAGCAGATGAGATGGGTTGTCAGCGTGAACAGCATGTCAGTGGTGAAATATAGTGTGACTAGGG
+
ABCCDFFFFFCBFGGGGGGGGGHGGGGHHHHHHHHHHHHHHHHHHHHHHHHHHGDFGGHHGGGGFGGHHGGHHHHHHHHHHHHHHHHG@3?13?444B4?///E///--9-99.11111<:1<0BFF-9-<---...011100./..<.<...00100...9--.-.9.../...------.<../..<..0//01<01:00.<.-<1110.....01<./10111<11<1.1011111<1111111:<B.
@M03495:530:000000000-LYBTV:1:1112:2725:16158 2:N:0:GATCCGGG+ACCTGCTT
ATATTTTGCCGTTGATAAACCAGCTAATCCTGAAAAAAAAATCAAAGCTAAAAACTACAATGCTAAGACAACGATGTGACTGCTATCAAAGTTAGATATATATGTAAATTATTCATCTGTCAAATCCTAGAATTATATCATACCTGCTCCAGCAATCACGACCTGTAATGGTTTAGTGGGTTGTTCACTGTTTCTGAAAAATGAAGATAGTTGTCCAGCTTCCAAAAAGTTTATTGTGTTTTCTAGTGGAG
+
AA1A>3DFFDD>E1ABFDAGFGFCFHFBDFFB1111BEE/EFB1GFBCDFH1GGEHH11FFHBFGB@GH0BF?AGA01B22B0@@ECGHHH1G22BGF@G2GHHFHHEHEHHGGHHEGBG2B2D>FGFFED1FDGDBDE2BGD0B<011<1GCC01<C1?E/<AFDG<1FD<?FGB<1>FCFGCEDFFHFBFHDDGH000CG0<DG0;00:;:00:C:/00;=:00:..0;CBFF9;F////;BF0FF.0.
@M03495:530:000000000-LYBTV:1:1112:14538:16165 2:N:0:GATCCGGG+ACCTGCTT
ATATTTTGCCGTTGATAAACCAGCTAATCCTGAAAAAAAAATCAAAGCTAAAAACTACAATGCTAAGACCACGATGTGACTGCTATCAAAGTTAGATATATATGTAAATTATTCATCTGTCAAATCCTAGAATTATATCATACCTGCTCCAGCAATCACGACCTGTAATGGTTTAGTGGGTTGTTCACTGTTTCTGAAAAATGAAGATAGTTGTCCAGCTTCCAAAAAGTTTATTGTGTTTTCTAGTGGAG
+
BBBBBFFFFFBAEGGGGGGGGGHHGHGHFBGHHGGFGEGGGHHHHHGHHHHHGHGHHHHHHHHHHHHHHHGHEGHGHHHHHGGHDGFHFHHHHHHHHHHHHHHHHHHFHHHHHHHHHHHHGHHHHHHGHHGFHHHHGHHGHGHHHHGHGEFHFG2GHHHGGCGGHHHFFHHGGHHHHHHHDGGFEFHGHHGFFG=DDDGHFGH0DGGGFHFHHHHHHGGGHF;CFGCEDFFG0FFFGFC;FBFB9F9;.;9
@M03495:530:000000000-LYBTV:1:1112:6226:16166 2:N:0:GATCCGGG+ACCTGCTT
ATATTTTGCCGTTGATAAACCAGTCAGGAGTCCAAAGCTCACATGCTGACAGATCGGAAGAGCGTCGTGTAGGGAAAGAGTGTAAGCAGGTGTGTAGATATTGGTGGTGGGCGTGTCATTACAAAAAAAAAAAAAAAATCATGCAAGGAAACACAGTGCCAACAATCGTAAGTGATATCACCAGGGAGAATCAGGGTGTAGAGGATCGGTGGTGCAGCAGCGACCGCGAGAGTCTGACGGTGGGTTATATA
+
BBBBBFFFFFB>EEGGGGGGGGHHHHHGHGHHHHHHHHHHHHHHHHHG5FGHHHHHGGGEGHHGGGGAF?FGHGGHGHHHHHHGGFFHHHGFBE?4@4444B4331?/////////24BB4?33BFFB<C//<<----./000;000..//:/...000000..90/.9;..000;0000090....9A./;///...9////..//..;..;.;//9:9.-----;--;--//9///.-..;-...////
@M03495:530:000000000-LYBTV:1:1112:6497:16206 2:N:0:GATCCGGG+ACCTGCTT
ATATTTTGCCGTTGATAAACCACCCTCCCTGTGGTCGTTATCTTGCTCCTTCTGTCGTCAACGAATTTACTAATTCCAAAGGAGGAATATGTTGTTTTTGGAATTTAAGGTAATTGTTGGCTCTAGCTGCCATAGCAATGTCACAACCACTTCTTGCCCTCCAAAGCTCACATGCTGACAGATCGGAAGAGCGTCGTGTAGGGAAAGAGTGTAAGCAGGTGTGTGGGGATAGGGGGGGGAGGGGTGGTGGG
+
BBABBFFFFFBAEGGGGGGGGGGGGHHGGHHHHHHHGGGHHHHHHHHHHHHHHHHHGGGHGHGGGHHHHHHHHHHHHHHHHGFGGFHHHHHHHHHHHHGGGGGHHHHHHHGHHHHHHHHHGHHHHHHHHHHHHHHHHHHHHHHGHHGFFGFGHHHHFHHHHGHHHHGHHHHHHHHHHHHHHHHHHGGGGEHHGG<ADGEHHHGHGEHFHCFCCB;FBFG;B0.....-../=/.;-;---:9-99--;9.;
@M03495:530:000000000-LYBTV:1:1112:14083:16216 2:N:0:GATCCGGG+ACCTGCTT
ATATTTTGCCGTTGATAAACCAGGACTCAGGCTGGACCAAAGCTCACATGCTGACAGATCGGAAGAGCGTCGTGTAGGGAAAGAGTGTAAGCAGGTGTGGAGAGATGGGGGGGGGGGGCGTGGTGATAAAAAACAAAAAATAAGCGAAAAGGACGCGGGGGAGACGAGGAAGAGGACAGAGAATATACTAGGGAGGGCGATGGCGGTGAAGGTACGAAGGGCGTAGGACGAGGGAACAAACATGTCGAGCG
+
ACBCCFFFFFB>EEGGGGGGGGHGHHHHHHHHGGGEGHHHHHFFGGGHGHHHGGGHHHHFHGGGGFHHGEEE>FGFGHGHGHHHHFHFGHFHHHHF33?13?B//333?//;--;--:-----..0000;BB=9.:.;.-.;900-.-9-:./.---------...-9--/::...././//0000000:0/./.:-.---..;----.000000.9.....-;--.00-----..://:..00;0:9-.-
@M03495:530:000000000-LYBTV:1:1112:20222:16231 2:N:0:GATCCGGG+ACCTGCTT
ATATTTTGCCGTTGATAAACCAGAACCATCCAAAGCTCACATGCTGACAGATCGGAAGAGCGTCGTGTAGGGAAAGAGTGTAAGCAGGTGTGTAGATATCGGGGGGGGGCGGGTCCGTTAAAAAAAAAAAAAACAACGAGAACGTGGACAGTAAGAGGTAAGATTCAGCCAACACACGGCATGACAGCGGATCGAACCGCAGCAGCATAGACACATCTGATATAGATGCTCACATATCGATAGGTCCCAGG
+
BCBCCFFFFFCAGGGGGGGGGGHHHHHHHHHHHHHHHHHHHHHHHHHHHHGHHHGEGGHHHGGGEEEAGHHFFHHHHHGHHHHGHHHHHF3>143444@4?E/EC-9--------.-.0..00;@AFB;:99-....9:...0.:..;009000000.0000;000000;9/.....----;.000;;-:---../.------../.000000//;0000900000:000000000:0...../900.00.
@M03495:530:000000000-LYBTV:1:1112:25052:16233 2:N:0:GATCCGGG+ACCTGCTT
ATATTTTGCCGTTGATAAACCAGGGACTCAGGCTGGACCAAAGCTCACATGCTGACAGATCGGAAGAGCGTCGTGTAGGGAAAGAGTGTAAGCAGGTGTGTAGATCTCGGGGGGGGGCGGGGGATTAAAAAAACAAAAAAAAGAAATGAGCAAAGTGGTGGGGGCTGTGGAATGAGAAAGATTATCGACGTCATGTAGTCAGTAGCTGCAGAGAGAGCTATGGCGACACTGACGATCTGCTGTGCATGCGG
+
AABCCFFFFFCAGGGGGGFGGGHGGGGHHHHHHHHGHHHHHHHHHHHHHHHHHHHHHHHHHHGGGGHHHFEEE>EHHHHGFHHHGHFHHHHHHHHHH33??4F?4DB40////--:--------;/////;@>..:A..---...//////////:/99..-----9./////////99/////9/..--9.../:////////////////9/...9/////.-----////.....///////////.-
@M03495:530:000000000-LYBTV:1:1112:11613:16242 2:N:0:GATCCGGG+ACCTGCTT
ATATTTTGCCGTTGATAAACCAGGCGGACCAAAGCTCACATGCTGACAGATCGGAAGAGCGTCGTGTAGGGAAAGAGTGTAAGCAGGTGTGTAGATGTTGGGGGGCGGCGGGTCAGTAAAAAAAAAAAAAAAAAAAGAAAGACAGATAGGGGAGGGAATTGCAGGCGGAAGAGCAGGAGAAGGGTGGTTGGAGTGGAAGCGCTCACACTGAACGCTGCAGGCATGGGAAGGTAAGATCGAGAGTCGGCTAA
+
CCBCBFFFFFDAFGGGGGGGGGHGHGGGGG2FHHHHHHHHHHHHHHHHHHHHHGGGGHHHGGGGGGGHHHGHH1GHHHGFGHHGHHHF?3?04B44444B?/>E-----:----./:00000:-9@>F>-9=;---.../09////000/.:9---.9/00000..----9../0/.:.../:.;.-.99-0/0..00/.--...000/0000...9;/9...0..;/:.9;000000:...-00---..0
@M03495:530:000000000-LYBTV:1:1112:21504:16251 2:N:0:GATCCGGG+ACCTGCTT
ATATTTTGCCGTTGATAAACCAGGGCGGCACCAAAGCTCACATGCTGACAGATCGGAAGAGCGTCGTGTAGGGAAAGAGTGTAAGCAGGTGTGTAGATGTAGGGGGGGGGCGGGGGCTTTCAAAAAAAAAAAAAAAAAAGAAGGCGTTAGAAGGCGTCAGCGAGTCAGGATAGGGCAACAGGTATGTGAAGGTCGAGGTAGTTGTACAGACCGTGATGATGCACGCTGATATATGTCTGCGTTGAGAAAGG
+
CCCCCFFFFFCBGGGGGGGGGGHGGGGGGGGGHHHHHHHHHHHHHHHHHHHHHHHGGGGHHHGGGGEGHGHHGFGHGGHGHHGHHHGHHHF3<043444B44?//<?9-:-@9-----.9000;9EADC;-:-----99...:..-.-..000..-.-..09---/00/0000/./9.../;0090:0000000----.00;00000000..-9../00;0000:-...00000000000-;.-.0.900.
@M03495:530:000000000-LYBTV:1:1112:7732:16281 2:N:0:GATCCGGG+ACCTGCTT
ATATTTTGCCGTTGATAAACCAGCTAATCCTGAAAAAAAAATCAAAGCTAAAAACTACAATGCTAAGACCACGATGTGACTGCTATCAAAGTTAGATATATATGTAAATTATTCATCTGTCAAATCCTAGAATTATATCATACCTGCTCCAGCAATCACGACCTGTAATGGTTTAGTGGGTTGTTCACTGTTTCTGAAAAATGAAGATAGTTGTCCAGCTTCCAAACAGTTTATTGTGTTTTCTAGTGGAG
+
AABBAFFDFFD>AEGGGGGGGGDEHGHHGHHF533BBEFE0GGHHFHGHHHHGHGFHFEA5FGHF5BGHBGAE0?FEGHFFHHHHHHHHHHHHHHHGGHHFHFHGHF?BFHHHH4FGFGFHHFHFHFGFHHHHGHGGHHHHHGHHHHFFCF22FHHGHFGG@FDHHHFFGF1FGFB>=CHGEGGEHGHHHD<<D=D<D<<CGFDGF0GFH0CHHH00::CF0/00:.;CFFF0FGFFF//:C0FFGBF.9C
@M03495:530:000000000-LYBTV:1:1112:9523:16281 2:N:0:GATCCGGG+ACCTGCTT
ATATTTTGCCGTTGATAAACCAGCTAATCCTGAAAAAAAAATCAAAGCTAAAAACTACAATGCTAAGACCACGATGTGACTGCTATCAAAGTTAGATATATATGTAAATTATTCATCTGTCAAATCCTAGAATTATATCATACCTGCTCCAGCAATCACGACCTGTAATGGTTTAGTGGGTTGTTCACTGTTTCTGAAAAATGAAGATAGTTGTCCAGCTTCCAAAAAGTTTATTGTGTTTTCTAGTGGAG
+
BBBBBFFFFFBAEEGGGGFGGGHHHHHHHHHHHHHHHGGGGHHHHHHEHHHHHHGHHHHHHHHHHHHHHHHHGGHGFFHHHHGHHHHHHHHHHHHHHHHHHHHHHHHHHHHHHHHHHHHHHHHHHHHHHHHHHHHHHHGHHHFGHHEGFGCGCGGHHHHGGGGGHFHFHHHHHHHHHHGEDFGDHHHHHHHHHH0DGGFHHFHFGH;C;:;GFGGGFHCGHH;<GGCADFGGFGGGGFFFGFGF9BBFFBE
@M03495:530:000000000-LYBTV:1:1112:17037:16290 2:N:0:GATCCGGG+ACCTGCTT
ATATTTTGCCGTTGATAAACCAGCTAATCCTGAAAAAAAAATCAAAGCTAAAAACTACAATGCTAAGACCACGATGTGACTGCTATCAAAGTTAGATATATATGTAAATTATTCATCTGTCAAATCCTAGAATTATATCATACCTGCTCCAGCAATCACGACCTGTAATGGTTTAGTGGGTTGTTCACTGTTTCTGAAAAATGAAGATAGTTGTCCAGCTTCCAAAAAGTTTATTGTGTTTTCTAGTGGAG
+
?AAAAFFFFFB2EEGGGFGGGGHFHFHGHHHHHGHHHGGGGGHFHHGEHFGFHHGGHHHGHHHHHFHHHHHHGGGGHFHGHFFFFBGHHHHGHGEDGHHHHHHHHHHHHGHHHHHHEHGHHHHEGHHFHHHHHHHHHHHGHHBGGH0FDGFGG<@FC2FEGCGGFHHHGHGHEFFGFBHGEGGGHGGHHHHGHF<DGGFHHHHHDGBGHHFFGH00CG/G0C/;;C.;DFFGBC0CFB;:C/FGFB00A0:
@M03495:530:000000000-LYBTV:1:1112:14008:16301 2:N:0:GATCCGGG+ACCTGCTT
ATATTTTGCCGTTGATAAACCACCCTCCCTGTGGTCGTTATCTTGCTCCTTCTGTCGTCAACGAATTTACTAATTCCAAAGCTCACATGCTGACAGATCGGAAGAGCGTCGTGTAGGGAAAGAGTGTAAGCAGGTGTGGAGGTGTCGGGGGTGGGGGGGGCAATGATGAAAAAAAAAAGAAGAAGAGATGATAATAGAGAGGAGATACAAAGTCGACTACTGACTAGTGTTGGGTGCGAGTGTGTTCTACC
+
CCCCCFFFFFCAGGGGGGGGGGGGGHHGGHHHHHHHGGGHHHHHHHHHHHHHHHHHGGGHGHGGGHHHHHHHHHHHHHHHHHHHHHHHHHHHHHHHHHHHGGGGHHGGGGGGGHHHHGGHHHHHGHHFFFHHEF0F2?/2?///@2?///---<E-@-----.00900000;A--9--.../9//0./000009009::0...;./0900;/0;..-.-909000000000..-9..-.-;.00./00000
@M03495:530:000000000-LYBTV:1:1112:28053:16324 2:N:0:GATCCGGG+ACCTGCTT
ATATTTTGCCGTTGATAAACCACCCTCCCTGTGGTCGTTATCTTGCTCCTTCTGTCGTCAACGAATTTACTAATTCCAAAGCTCACATGCTGACAGATCGGAAGAGCGTCGTGTAGGGAAAGAGTGTAAGCAGGTGGGAAGATTTCAGGGCGGGCGGTGTGTGTGACAAAAATAAGAAGGACGTGGTGCAGGGCGAGAGTGTGTAGGTGTGTGAGTGGTCGTGTAGATATGGCGTGCTTCTCGTCGATCAG
+
@AABBFFFFFBBGGAGFF5GFGGFDHFAFHHHHGFGEEGHGGFHBHHHHHHHHHHHFCFHEHGGEHHFGFGFHFHHHHDDFHHHGGFHGC3GHGDGGGCHEG1EHHHGEEEEEG?FG/B?/FHE?FGGFFDGB??2///2?022222@20//---;---9.9;9.0000/.9.000;;/...-...99/9B.-.--;--9///.///9//...////.//;-...9/9///9.-.-..////...--..9/
@M03495:530:000000000-LYBTV:1:1112:2755:16338 2:N:0:GATCCGGG+ACCTGCTT
ATATTTTGCCGTTGATAAACCAGCTAATCCTGAAAAAAAATCAAAGCTAAAAACTACAATGCTAAGACCACGATGTGACTGCTATCAAAGTTAGATATATATGTAAATTATTCATCTGTCAAATCCTAGAATTATATCATACCTGCTCCAGCAATCACGACCTGTAATGGTTTAGTGGGTTGTTCACTGTTTCTGAAAAATGAAGATAGTTGTCCAGCTTCCAAAAAGTTTATTGTGTTTTCTAGTGGAGG
+
>AABCFFFFFCAFEGGGGGGGGHGHHHHHHHHHHHHHGGGHHHHHGBGGGHHHGHHHHHGHHHHHGHGHHHGGHGHHHGHHFHGHGHHHHHHHHFGHHFHHHHHHHHHHHHHHHHHHHHHHHHHHHHHHHHHHHHHHHFHHHHHHGGHHHFBGHHHFHGFGGGGGHGHHHFHHHHHHEHFGGDHHHHHHHHGHH==G0=GGFFHHGHHFHFFGHHHFHHHHH0;:C.;:CHFGGGGGGGGGFF;CFF.::D
@M03495:530:000000000-LYBTV:1:1112:16532:16369 2:N:0:GATCCGGG+ACCTGCTT
ATATTTTGCCGTTGATAAACCAGAACCATCCAAAGCTCACATGCTGACAGATCGGAAGAGCGTCGTGTAGGGAAAGAGTGTAAGCAGGTGGGTAGAGGTCGGGGGGGGGGGGGGGATTAGAAAAAAAAAAAAAAAAGAAGTAAGAGGAGTGGGGGGTGAGAGTGAGTAGGAGGCATAATGGTAGGCAAAGTGAGACGCGCACGGGGAACGTAAGGCGGAGAGATAGGGAGAGTGACAGGACGAGATGGGAA
+
CCCDCFFFFFCBGGGGGGGGGGHHHHHHHHHHHHHHHHHHHHHHHHHHHHHHHHGGGGHHHGGGFAEFHFHGHHHHHHHHHHHGHHHHGE1>13?@@2@2///><-------9---./00:11<B>=D-99---99.../111110.../...-<-<-..1001:011100/...001<11111.00.</<1B010.--<--<----...<...0/-9---..111/./<..01:110...---..00./0
@M03495:530:000000000-LYBTV:1:1112:22314:16382 2:N:0:GATCCGGG+ACCTGCTT
ATATTTTGCCGTTGATAAACCAAAGCTCACATGCTGACAGATCGGAAGAGCGTCGTGTAGGGAAAGAGTGTAAGCAGGTGTGTAGAGCTCGGTGGGGGGCGGGTGATTAATAAAAAAAAAAAAAAAAAATAAAATAGAGGGGCATAAAGAGAGATGGCAAACGAGAAGAGTGTACGATAGGTCATACTGGGTGCGCTGAGCCGGTAGCTAGCTGTATGATAGTGACGATGGCGATACGCATGATCTACGGC
+
BCCCCFFFFFCAFGGGGGGGGGHHHHHHHHHHHHHHHHHHHHHHGGGGHHHGGGGGGHHHHGHHHHHHHHHFGHHHGHHF3B14B43433B/11>///--:----.0;0000;BBFADFC---;--9--.0:0900:00/.---:00000;/.9000/:0......./0.00000....;/000000000./..:-9-..0/--;-.00090000000000:00F0...../:--.-.....0000;0..-
@M03495:530:000000000-LYBTV:1:1112:4922:16389 2:N:0:GATCCGGG+ACCTGCTT
ATATTTTGCCGTTGATAAACCAAAGCTCACATGCTGACAGATCGGAATAGCGTCGTGTAGGGAAAGAGTGTAAGCAGGTGTGTAGATCTCGGTGGTCGCCGGATCAGTAAAAAAAAAAAAAAAAAGAAAAGAAGGGTGTATCGAGTGTAGGTGGATATAAGAGGGGTGGATAGGTGTGGAAAGACATGAGAAGGTAGAGGGACGACAAGGCGAACGTGCAGCTACTTGAACCACGCTATGTCACACAGGAA
+
CCCCCFFFFFCAGGGGGGFGGGHHGHHHHHHHHHHHHHHHHHHHGGG2FGHGGGGFGHHHHGHHHHHHGHHFHHHHHHHG@1143444F41B1?1?3>/1>////B3B?D4?FDGCFGGF-@---..://:.:/....-000...:.0000;0..00000000..-.--.:00/000..000.://000000/.00000/...-----...-----:...:0/0000;000........0000000..../
@M03495:530:000000000-LYBTV:1:1112:25207:16392 2:N:0:GATCCGGG+ACCTGCTT
ATATTTTGCCGTTGATAAACCAGTCAGGAGTCCAAAGCTCACATGCTGACAGATCGGAAGAGCGTCGTGTAGGGAAAGAGTGTAAGCAGGTGGGTAGATGGCGGTGGTGGGCGGCTCATGTTAAGAAAAAAAAAAAAAATGACACTAAAATGAAACGAACAAAGAAGTACTCCAACACATTACAAGATAAAAGTTGTTATGAATAATGTAGTCCATCAATGAAACCGCTCTGACATCACTGTGAAATATGA
+
BBBBBFFFFFBAEAGGGGGGGGHHHHHGGGHHHHHFGGHHHHHHHHHGGGHHHHHHGGGDGGHGGGGGGBGGHGFGGHHHGGGGF4GHHH?@1/13134B32///////////////<?1?11111100<---<---:;90000:B//09000900...--9.//;;9;////;:/.;.;///://.////;///9;:////////;;//;/////9///:9://9--9-./;//;//;9//9////////
@M03495:530:000000000-LYBTV:1:1112:28503:16402 2:N:0:GATCCGGG+ACCTGCTT
ATATTTTGCCGTTGATAAACCAAAGCTCACATGCTGACAGATCGGAAGAGCGTCGTGTAGGGAAAGGTGTAAGCAGGTGTGTAGAGGTCGGGGGGGGGCGGGTTATTAAAAAAAAAAAAAAAAAAAAACAAACTGTGAGATGCACTTCACGATACGGTCCATAACTGCGGACTGATCGTAATGTCCTTCTCTGACGCACCGAAGCATGTTGACATCATTGTCTCTTCTCTAGTAAACTATCCTCAACGGTT
+
ABBCCFFFFFBAFGGGGGGGGGHHGHGHHHHHHHHHHHHHHHHHGGGGAGGGFGGEGHFGHGFHHHH3FBFHHHHGGFFB?14@B323?>E//>--9----;-9.9000909-;C;-@;@-;------..9..9000000;900000900....:../.-:000:90;.----9000:/;..0000:0;0;B090..-------:0000000;0000000000;:000:0:0000000000/:000/.-..
@M03495:530:000000000-LYBTV:1:1112:9757:16410 2:N:0:GATCCGGG+ACCTGCTT
ATATTTTGCCGTTGATAAACCAGTCAGGAGTCCAAAGCTCACATGCTGACAGATCGGAAGAGCGTCGTGTAGGGAAAGAGTGTAAGCAGGTGGGTAGATATCGGGGGGGGGCGGTGGAATAATAAAAAAAAAAAAAGAAAAGAGGGAGGGGGACAGACACAGAAAAGAGGAAGCAATAGGACGAGGATCAAAGAAAGCAGTGAGGGGAGAGTGATAGCAGTGATGTGGTGAGGCTGTGGATGTAAGGTGAG
+
DDCCDFFFFFC>EGGGGGGGGGHHHHHHHGHHHHHHHHHHHHHHHHHHGHHHHHHHGGGGHHHGEGEEEBGGHGHHHHHHGHFGGHHHHHGG1>13?3444B///@@------;9@.:0;0:00::BB->;-----.../:/9/....--9=--..;.///.00://./../..0/0::000-9---//.0:0/./0/0/0;:0..-.-..00:00:0:00::00000:90.....::/00:00000000.
@M03495:530:000000000-LYBTV:1:1112:11178:16416 2:N:0:GATCCGGG+ACCTGCTT
ATATTTTGCCGTTGATAAACCAAAGCTCACATGCTGACAGATCGGAAGAGCGTCGTGTAGGGAAAGAGTGTAAGCAGGTGTGTAGATCTCGGGGGGGGGGGGGGTCTTTAAAAAAAAAAAAAAAAAAACAGAGAACTGGAAGAGTGTGAAGACGGAAGGATGAAATGAGACAGATGACAGATAAAAGCATAGATGGCTGATAGGATGAGTCGAGAGATGAAGTGTGTCAGGAGAGTGCGTCGGGGATGACA
+
CCCDDFFFFFCBGGGGGGGGGGHHGHHHGHHHHHHHHHHHHHHHGGGGHHHGGGGGGHHHHGHHHHHHHHHFHHHHHHHFBA14344444?1//E----------./:1:1:::<<@@<@9------9..////0010//0/.<11111111/.......0<011111110<//11<000<111<11.011<1B10//..011/0100011-.-.-.1011110:1.111/0...:11-.------..000
@M03495:530:000000000-LYBTV:1:1112:29395:16420 2:N:0:GATCCGGG+ACCTGCTT
ATATTTTGCCGTTGATAAACCAGCTAATCCTGAAAAAAAAATCAAAGCTAAAAACTACAATGCTAAGACCACGATGTGACTGCTATCAAAGTTAGATATATATGTAAATTATTCATCTGTCAAATCCTAGAATTATATCATACCTGCTCCAGCAATCACGACCTGTAATGGTTTAGTGGGTTGTTCACTGTTTCTGAAAAATGAAGATAGTTGTCCAGCTTCCAAAAAGTTTATTGTGTTTTCTAGTGGAG
+
>>>3>BBBBDD2EGCFGGBFGGHHHHGGGHHHGGGHHGGGGHFHHHFFHHHGHHGHHGHHGHHHHFFHH2GHGGFAG4GEBDCGHHFHHFHHFHHHHHHHGHHGFHHHGFHHFBGHFFHGHHGGHGFHHHHHHFHHGBFFHHHFGH0FDFFFGGGHHGHGGGGGGFHHHHGHGGHHHFFEAFGDEGGHGHHFHH0=F<GHHHHHHGFGGFGHHFGFGH;GHG/=CG;EDFFGFGFFF0C/BBBFGEBFGG?
@M03495:530:000000000-LYBTV:1:1112:5720:16427 2:N:0:GATCCGGG+ACCTGCTT
ATATTTTGCCGTTATAAACCAGGGACTCAGGCTGGACCAAAGCTCACATGCTGACAGATCGGAAGAGCGTCGTGTAGGGAAAGAGTGTAAGCAGGTGTGTAGAGCTCGGGGGGGGCGGGGTCATTAAAAAAAAAAAAAAAAAAAGATCAAACAAAGAAGGCCACAGATCGAGATATAGGAGTAATAGGAAGTAAGTGTAAAAGAGAGTGAGTATGGAGATGAAGTGTTAGTGAGTAAATGAAGGAGGGGGA
+
CCCCDFFFFFCBGGGGGGGGGGGGGGHHHHHHHHGHHHHHHHHHGHHHGHHHHHHHHHHHHGGGGHHGGEGEEGFHHHGGHGHHHHHHGHFGHHHHG3FG4F43B3B/@//<--------;..9;00090@AD>CF9;------..000000...//./.......000.....900900///00;0000.9000900000009//.0000;000/0/0/000:00000000;;:000000000...----
@M03495:530:000000000-LYBTV:1:1112:23494:16432 2:N:0:GATCCGGG+ACCTGCTT
ATATTTTGCCGTTGATAAACCAGGGACTCAGGCGGACCAAAGCTCACATGCTGACAGATCGGAAGAGCGTCGTGTAGGGAAAGAGTGTAAGCAGGTGGGTAGATGTCGGTGGGCGGGGGGGGATTAAAAAAAAAAAAAAAAGATGAAAAAGAGGGAGGGGAAAGAGGATGCATGAAACTAAGTAGTACCAGAGTGTGAGGAGGAGGGAACGCGCTGCGATGATGCAGGAGTAGTCGGCAGATGTCAGGTGA
+
BCBCBFFFFFDBGGGGGGGGGGHGGGGHHHHHHGGGGGHHHHHHGHGHGGHHHHHHHHHHHGGGGGHHGFGEEGHHHHGHHHHHHHGFGHFHHGHHB/>/3?3444B/</CD//>/--:----./0111<@DB====9---<.011111.../....---....//../0<011011011<01:111111<.911:111.0.....-.....----.9-<9111101<..//111.----.01<111/1:1
@M03495:530:000000000-LYBTV:1:1112:29582:16435 2:N:0:GATCCGGG+ACCTGCTT
ATATTTTGCCGATGATAAACCACCCTCCAAAGCTCACATGCTGACAGATCGGAAGAGCGTCGTGTAGGGAAAGAGTGTAAGCAGGTGTGTAGAGATCGGGGGGGGCGGGGGAATTATAAAAAAAAAAAACTACTACTACAGACAAGTCGCGTTACTGTAGATTTACAAATCCTTGACAGTCTCCGCCACTACTCGCTACACTACCACTACGAACGGATCAGCATATATAGCAGCCCGTATGCAGTCATCAG
+
>>>>>BBBBBD1AEFGGB1FGGCGGHHGHGGHHGGGHHHHHHHHFHHHHFHGGGGGFHEAEEEGHGHHG0BFGHHGGEGHGFHHF0@1>02B21111/?///------------//////9/9=--;---/////9//////----9/------9//9////////////9/////////////-----/////-----/-///-////9----------/B///////9///-----;-///////////
@M03495:530:000000000-LYBTV:1:1112:15972:16460 2:N:0:GATCCGGG+ACCTGCTT
ATATTTTGCCGTTGATAAACCAGAACCATCCAAAGCTCACATGCTGACAGATCGGAAGAGCGTCGTGTAGGGAAAGAGTGTAAGCAGGTGGGGAGAGCTCGGAGGGGGCGGGGGCATTATAGAAAAAAAAAAAAGTAAAAGAAAGGTGAATAGGGTATCAGAAAAAAAGAACTAGGGACAGAAAATAATAAGACGGAAAACGCTACTGTGCAACACGAATGCATAAGTGCAACAGATAGACTAGCGGGTAT
+
BCBCBFFFFFCAFGGGGGGGGGHHHHHHHHHHHHHHHHHHHHHHHHHHHHHHHHGGGGHHHGGGGFEGHHHGHHHHHHHHHHHHHHHHHB1>/1>///33>/////<///-<-;9-/:00000::C.??9-9;-:000:00../0:00000:0:.//0000000/.--.../000/.::../00/;000:0;00...;-//--.;-00;00000...-..0000::0000000.;/00000000:-----0
@M03495:530:000000000-LYBTV:1:1112:8645:16462 2:N:0:GATCCGGG+ACCTGCTT
ATATTTTGCCGTTGATAAACCAGGACTCAGGCTGGACCAAAGCTCACATGCTGACAGATCGGAAGAGCGTCGTGTAGGGAAAGAGTGTAAGCAGGTGTGTAGAGAGCGGGGGTGGGGGGAGGCAGAAAAAAAAAAAAAAAGAAAAAGGAGGGAAGTAGGGGAGGAAAGGAGAACATGAGTACAGCAGGTAAGAAGACAAGGGTGTAAAGGGGACAAACGAATGTACATGTAGTGTAAAGAGGTGAGCAAGG
+
BCBBBFFFBFBAFGGGGGGGGGHGDGHHGGHHHHGGHHHHHHGHHGGHHHHHHHGHHHFGHGGGGHGFGEGE>EGHHFFFHHHHHDGGFGDFGG113@1143434///>////<<--<--9;....9//;9:>-;@:>B-...//.../:.-..;////...--.//../...//////://////...//////////..9;.-///9/.-9;.9/..:;.B9/////;//:/9///9:/.;././///.
@M03495:530:000000000-LYBTV:1:1112:29330:16466 2:N:0:GATCCGGG+ACCTGCTT
ATATTTTGCCGTTGATAAACCAGCTAATCCTGAAAAAAAAATCAAAGCTAAAAACTACAATGCTAAGACCACGATGTGACTGCTATCAAAGTTAGATATATATGTAAATTATTCATCTGTCAAATCCTAGAATTATATCATACCTGCTCCAGCAATCACGACCTGTAATGGTTTAGTGGGTTGTTCACTGTTTCTGAAAAATGAAGATAGTTGTCCAGCTTCCAAAAAGTTTATTGTGTTTTCTAGTGGAG
+
3>3>3BBBBB>2EEGGGGFFFGHGGGCHHHHHGGGFHGGGGHGHFHGGGHHHHGGEHHHHGHHGGFHHHFGFGCHFGFDHFFEHHHHFHFFFFHGHHHGHGHHHFHHHHEHHHEFHHHHHHFHGHHHHHHHHHHHHHHFHHHHFHGHHFHFGGFFFHHHFFGGGHHHHHGHDGHHHFHHHGGGGHHHHHHHHHH=GHHGGFGHHHHGHGHCGHHHHFGBCGC/;0CGGGGFGGGGGGFBFFGFBFEFFFGG
@M03495:530:000000000-LYBTV:1:1112:8940:16468 2:N:0:GATCCGGG+ACCTGCTT
ATATTTTGCCGTTGATAAACCACCCTCCCTGTGGTCGTTATCTTGCTCCTTCTGTCGTCAACGAATTTACTAATTCCAAAGCTCACATGCTGACAGATCGGAAGAGCGTCGTGTAGGGAAAGAGTGTAAGCAGGTGTGGAGATATCGGGGGGGGGGGGGTGGATAAAAAAAAAAAAAAAGAATGAATGGAGAGAAGGACTGAGCGATATGATAGGGAGGATGGGATCATACGAGGATAGGAGGCGGTCGGG
+
BCCCBFFFFFCAGGGGGGGGGGGGGHHGGHHHHHHHGGGHHHHHHHHHHHHHHHHHGGGHGHGGGHHHHHHHHHHHHHHHHHHHHHHHHHHHHHHHHHHHGGGGHHHGGGGEGHHHHGHHHHHHGHHFFHHHHHHH2?/2/22@22=<@<-;-;----;---.00009;-@@=--:---...9000009;:0..0/.../.000--..-00900/./.-.90../0..000...--;00/0/9.------9
@M03495:530:000000000-LYBTV:1:1112:6419:16481 2:N:0:GATCCGGG+ACCTGCTT
ATATTTTGCCGTTGATAAACCACCCTCCCTGTGGTCGTTATCTTGCTCCTTCTGTCGTCAACGAATTTACTAATTCCAAAGCTCACATGCTGACAGATCGGAAGAGCGTCGTGTAGGGAAAGAGTGTAAGCAGGTGTGTAGATCTCGGTGTGGGGGGGGTCATTTAAAAAAAAAAACATAATAATGTGAAAATTAGCCATTCATAGAAGAGTCAGAACACCGGTGCATTCAAGAGCCAGAGGGGACGCAGT
+
3AABBFFDFFBAGGGGGGGGGGGGGHHGGHHHHHGHGGGHHHHHDGHHHHHHHHHHGGGHGHGGGHHHHHHHHHHGHHHHHHHHHHHHHHHHHHHHHHHHGGGGHHHGGGGGGHFFHGGGHHEGFFGGGFGHHEFGBA<2@@D2@20/<??A/</<;-9-..///://9/;99->-..////////////////////////////////./9/;//./..-----9///////:../.....-.-----.
@M03495:530:000000000-LYBTV:1:1112:13745:16505 2:N:0:GATCCGGG+ACCTGCTT
ATATTTTGCCGTTGATAAACCAAAGCTCACATGCTGACAGATCGGAAGAGCGTCGTGTAGGGAAAGAGTGTAAGCAGGTGTGTAGATATTGGGGGTGGGCGGAGGAATAAAAAAAAAAAAAAAACAAAAAATAACGACTAAGGCGTTCAAAATCGATGAAAACAAGACGAGCGGAAGTACAGACGATAGAGAGCTACAAGGAAGAAATAGAATACGAGAAGAGATAGGACTAGAAGTAAGCACACGATAAG
+
CDDDDFFFFFCAEGGGGGGGGGHHHHHGHHHGHHHHHHHHHHHHGGGGHHHGGGGEEFGGHGGHHHHHFFBDFGGHHHGB@1?4344444431/@///>/>//<//2?22222/>CGGCC-:--.99...:.000.;-.-:0//-.-.00:000...0:000/..///.-:-----.000000.--.9.000..000000../;.//000;00;0.99.;/0.F0:0/00//:00:0000:0//.-9...0
@M03495:530:000000000-LYBTV:1:1112:28173:16510 2:N:0:GATCCGGG+ACCTGCTT
ATATTTTGCCGTTGATAAACCAGCTAATCCTGAAAAAAAAATCAAAGCTAAAAACTACAATGCTAAGACCACGATGTGACTGCTATCAAAGTTAGATATATATGTAAATTATTCATCTGTCAAATCCTAGAATTATATCATACCTGCTCCAGCAATCACGACCTGTAATGGTTTAGTGGGTTGTTCACTGTTTCTGAAAAATGAAGATAGTTGTCCAGCTTCCAAAAAGTTTATTGTGTTTTCTAGTGGAG
+
BBAABFFFFFBAAEGGGGGGGGHGHHHHHFHGGFHFHGGGGHFFHHEHHHHHHGGGFHHHHHHHHGHHBCHHDFFGGHHGHHGHHEHHHHHHHHGHHHGHFGGHHHHHHHHFGHHHHHHHEHGHHHHHHHEFHHHHHHHHHHGHHHFFFHGHGHHHGHGGGFGGHHGBGHGDDGFHFHHFEFGDFFHHHEGHHB==FDFHHHGHHGFHH0GGFGHEHHFHBG:;C0CA.9FFBFB0;;BCFFGGBBFF.09
@M03495:530:000000000-LYBTV:1:1112:24151:16515 2:N:0:GATCCGGG+ACCTGCTT
ATATTTTGCCGTTGATAAACCAAAGCTCACATGCTGACAGATCGGAAGAGCGTCGTGTAGGGAAAGAGTGTAAGCAGGTGTGTAGATCTCGGTGGTCGGCGGGTGATTAAAAAAAAAAAAAAAAACAAAAGGATGAAGAGGTAGATATAAGGATAGACCTAGTGTATACATGCAGAAAACGTCCGAGCAGAACACTGGCATAGCTAGTACAACTAAACTCTGTAACTCCAGCTACTAGTGGCGGAGTCAGT
+
BCCCCFFFFFCAFFGGGGGGGGHHHHHHHHHHGHHHHHHHHHHHGGGGBGGGGGGEGHHHHGHHHHHHHHGFGHHHHHFF3B14344444B??1>13>//><////D22222FC/-<-A-@@-;-....././000000..0:00900000000:0000000:0;00000900:00/0/;-...-.---/////:00/./000000000000090000090900000:000/00000;00..----;/00:
@M03495:530:000000000-LYBTV:1:1112:8370:16521 2:N:0:GATCCGGG+ACCTGCTT
ATATTTTGCCGTTGATAAACCAGAACCATCCAAAGCTCACATGCTGACAGATCGGAAGAGCGTCGTGTAGGGAAAGAGTGTAAGCAGGTAGTTAGATATATATGGAAATTATTCATCTGTCAAAACCTAGAATTATATCATACCTGCTCCAGCAATCACGACCTGTAATGGTTTAGTGGGTTGTTCACTGTTTCTGAAAAATGAAGATAGTTGTCCAGCTTCCAAAAAGTTTATTGTGTTTTCTAGTGTAG
+
BBBBBFFFFFBAGGGGGGGGGCHCA44BAG4EGH323AFAGHF3A55F3BG53A21B1GF2E11A0B12@31?B1GCG5@F4F43331143344EB4BEF44BE3B333434?4FFFE?44?FG30/3B?DHB4FDF44BFGF0?F011B1FGGCH1G1CACCGFDGBBGGHHGCG1?CF<.@AGD1GGG0DB0=D0DGB.<DG0D0<0000CCGBC/CF0;/000.;CCFFFF0BF;:;CB0;909C0;C
@M03495:530:000000000-LYBTV:1:1112:17671:16539 2:N:0:GATCCGGG+ACCTGCTT
ATATTTTGCCGTTGATAAACCAGCTAATCCTGAAAAAAAAATCAAAGCTAAAAACTACAATGCTAAGACCACGATGTGACTGCTATCAAAGTTAGATATATATGTAAATTATTCATCTGTCAAATCCTAGAATTATATCATACCTGCTCCAGCAATCACGACCTGTAATGGTTTAGTGGGTTGTTCACTGTTTCTGAAAAATGAAGATAGTTGTCTAGCTTCCAAAAAGTTTATTGTGTTTTCTAGTGGAG
+
CCBCCFFFFFCAGGGGGGGGGGHHHHHHHHHHHHHHHGGGGHHHHHGFHHHGGHGHHHHHHHHHHHHHHHHHGGHGHGHGHFGHFHHHHHHHHHHHHHHHHHHHHHHHHHHHHHHHGHHHHHHHHHHHHHGHHEHHHGGHHHHFHHEFBFCGGGGHGHHGGGGGHHHHHHHGHHHHGGHE<CEEHHHFHHHHHHHGHHHGHHHHHHCGHGHGHGCGGH0GCG;0;0:.AFGGGGEFFFGGFFFFGGGGGF?
@M03495:530:000000000-LYBTV:1:1112:8763:16554 2:N:0:GATCCGGG+ACCTGCTT
ATATTTTGCCGTTGATAAACCAGCTAATCCTGAAAAAAAAATCAAAGCTAAAAACTACAATGCTAAGACCACGATGTGACTGCTATCAAAGTTAGATATATATGTAAATTATTCATCTGTCAAATCCTAGAATTATATCATACCTGCTCCAGCAATCACGACCTGTAATGGTTTAGTGGGTTGTTCACTGTTTCTGAAAAATGAAGATAGTTGTCCAGCTTCCAAAAAGTTTATTGTGTTTTCTAGTGGAG
+
BBBBBFFFFFBBGGGGGGGGGGHGHBA54FGAAABBB2AAAG3BAFDGHFHHHHDAA333DGHFF5BF32FCB@E1B44B4B3444?FF3F4BGHHD44EFEGHHHD?EGHHEFFHFH4B?EHBDGHGHHHGHHHHHHHHHHHGHHHHHHHHGFGHHHHFGCFGGGGHGHG1FFGHFGGAEGGGHHHGHFHHGHDGEGFFHFHHHGCFFHFFHGB0CC/;CF/;;C;EFBGGGGGFB9;:CFGGBFBFCBE
@M03495:530:000000000-LYBTV:1:1112:13086:16554 2:N:0:GATCCGGG+ACCTGCTT
ATATTTTGCCGTTGATAAACCAGTCAGGAGTCCAAAGCTCACATGCTGACAGATCGGAAGAGCGTCGTGTAGGGAAAGAGTGTAAGCAGGTGTGGAGGTTCGGAAGGGCGTGGGGTGGAGAAAAAAAAAAAAAGATGAAGTAGGGGGGAGCGGAGGGCGAATACAGAGAAAAAGAGGGAGAGGGCGGGTACACGGACAGAGGGGCACCAGACGCCGACAGGGGGTTGGGAGAGTGGCGCGCAACTACCGTG
+
BABBBFFDFFB>EEGGGFFGGGHHHHHFHGHHFHHHHGHFFFHHHHFFHF3CCFGGDECEGHGGGGG0A?2BBCBGHFHH4@@BGHFHCHGB3113111B3/>///?/////</<//</<2022<<<<-<<--..0000<00;0..---9.-;--9-9----.9////.//..:..........;;-@--///.----.//..---......--------..9-9-9-9:...9/..-.-----///.9..
@M03495:530:000000000-LYBTV:1:1112:7192:16558 2:N:0:GATCCGGG+ACCTGCTT
ATATTTTGCCGTTGATAAACCAGAACCATCCAAAGCTCACATGCTGACAGATCGGAAGAGCGTCGTGTAGGGAAAGAGTGTAAGCAGGTGAGGGAGTCTCGGGGGCCGGGGGAAGCGTAAAAAAAAAAAAACCACGAAGAGGGAAGGCCGTACAGTCAGTAACGCGAACATGAGACACGCGTCCTCTGGTCAAGTACAACCCTAAGACAAGCAGCCCCTACGATGCGAGCACGGCAATGTCAGACACCACC
+
111113B3B@A>111AF3A1A00FHG0FGFHHG1001ABBFBGFFHEF1E0DGFG/FEFGHGGGE/ABCFGAEGHFHHDFGHHHFGFGE1100////0110/>>////>//--...-....=0<-;-99-;...9:-..---------------////////9---9--;//9///9:-------/////////9////9-;---////-;:-/------9;-----;--9:-----////9///-9--;-
@M03495:530:000000000-LYBTV:1:1112:26726:16567 2:N:0:GATCCGGG+ACCTGCTT
ATATTTTGCCGTTGATAAACCAGCTAATCCTGAAAAAAAAATCAAAGCTAAAAACTACAATGCTAAGACCACGATGTGACTGCTATCAAAGTTAGATATATATGTAAATTATTCATCTGTCAAATCCTAGAATTATATCATACCTGCTCCAGCAATCACGACCTGTAATGGTTTAGTGGGTTGTTCACTGTTTCTGAAAAATGAAGATAGTTGTCCAGCTTCCAAAAAGTTTATTGTGTTTTCTAGTGGAG
+
>AABBFFFFFBAEGGGGGFGGGHHHHGHHGFHHHHHHGGGGHFFHHFHHHHHGHGHHHHHHHHGHGHHHBGHGGHGHBHHHHHFHHFHFHFGHHEHHHGHHHGHHHHHHFHHHFHHHHBFHHHHHHEGHHHHGHHHHHGHHHFFGGF2GF2BBG<GGGGDGGGFGGHHHHGGHFHHGHHHDGGGGHGHHHHDHHDDGHHHGEFHGGGHFHHEHHFFCGCHHH:;:;CEEFGGGGFFFBBFFFFFGGGGCFG
@M03495:530:000000000-LYBTV:1:1112:8469:16569 2:N:0:GATCCGGG+ACCTGCTT
ATATTTTGCCGTTGATAAACCAGCTAATCCTGAAAAAAAAATCAAAGCTAAAAACTACAATGCTAAGACCACGATGTGACTGCTATCAAAGTTAGATATATATGTAAATTATTCATCTGTCAAATCCTAGAATTATATCATACCTGCTCCAGCAATCACGACCTGTAATGGTTTAGTGGGTTGTTCACTGTTTCTGAAAAATGAAGATAGTTGTCCAGCTTCCAAAAAGTTTATTGTGTTTTCTAGTGGAG
+
BB@ABFF5FFB>EEGGGFDGGGHHHHHHHEGHGFFFH2EAEHHFGHFHHHHFHHGHHFFGHHHHHFHHH2FHDGHGFBHFHFFHHFFEFGEHHFFHFGFFGHHHFHGHHHHHHHHHHFFGHHBFHHGHHHFHHFHHHFFHGGDHHHGCFF2?2FGFHHHGGCGACFHHHGH?GHHF=GCGFF?EEFGFHGFFHH0DG0GBGCHHDG:CGGCFGGF:CGCGGE:;00.:CFFFGFFE;C;CCFGGGGGGGFE
@M03495:530:000000000-LYBTV:1:1112:8088:16572 2:N:0:GATCCGGG+ACCTGCTT
ATATTTTGCCGTTGATAAACCAGAACCATCCAAAGCTCACATGCTGACAGATCGGAAGAGCGTCGTGTAGGGAAAGAGTGTAAGCAGGTGTGTAGATATCGGTGGTGGGCGGGGCGTTTAAAAAAAAAAAAAAAAAAAAAGCAAAGAGGATGTAGAGGAATAGCAATAAACATGAGAAAAGGTCAAGATACAGTAGAGTGCAAGAAAGTTAACAAGGACAGGAGACGACTGATATATGAAGGAGTGTAGGA
+
CCBCCFFFFFCBGGGGGGGGGGHHHHHHHHHHHHHHHHHHHHHHHHHHHHHHHHGFGGHFHGGGGGGHHFHGGHHHHHHHHHHHHHHHGB@?14344@44?E1?//?///////<-<-<<00D<AD?GD??-?-<-----..0/0//<<.<00000</</0000000000000000000</.00<000:0<000000<000000///00000000/.../...<...--<.0000<000000../<00000
@M03495:530:000000000-LYBTV:1:1112:25583:16577 2:N:0:GATCCGGG+ACCTGCTT
ATATTTTGCCGTTGATAAACCAGCTAATCCTGAAAAAAAAATCAAAGCTAAAAACTACAATGCTAAGACCACGATGTGACTGCTATCAAAGTTAGATATATATGTAAATTATTCATCTGTCAAATCCTAGAATTATATCATACCTGCTCCAGCAATCACGACCTGTAATGGTTTAGTGGGTTGTTCACTGTTTCTGAAAAATGAAGATAGTTGTCCAGCTTCCAAAAAGTTTATTGTGTTTTCTAGTGGAG
+
ABB?AFFFFFB>E?EG6FGGGGCHHHHHG5FFGEGBFCGEEHHFHGHGHHGHGHDGHHFFFHBFB5@EG2FGGEHGHHHGHFHFHHHHHHHHHHHFHFHHFHFHDFFHGGHHHHGHHHHHHHEHFGHHHHHGHFFHFFFDHHHBDHFHBGC1FG0GFHHGDGCFHHGDHHGGFFHHEBFGAFGGAGDHHHHGFF0=GG0DCGGGHHC00<;;CG00;C;C00C000..CFGF0;B9CB:/9B0;0;;0CCE
@M03495:530:000000000-LYBTV:1:1112:17570:16581 2:N:0:GATCCGGG+ACCTGCTT
ATATTTTGCCGTTGATAAACCAGCTAATCCTGAAAAAAAAATCAAAGCTAAAAACTACAATGCTAAGACCACGATGTGACTGCTATCAAAGTTAGATATATATGTAAATTATTCATCTGTCAAATCCTAGAATTATATCATACCTGCTCCAGCAATCACGACCTGTAATGGTTTAGTGGGTTGTTCACTGTTTCTGAAAAATGAAGATAGTTGTCCAGCTTCCAAAAAGTTTATTGTGTTTTCTAGTGGAG
+
BBBBBFFFFFB>EEGCGGGGGGHHHHGHHFHHDFHBGGGGGHHHHHHHHHHHHHGHHHHGHHHHHFHHHHHHGGHGHHHHHHEHBHHHHHHHHHHHHHHHHHHHHHHHHHHHHHHHHGHHHHHHHHHHHHHHHFFHHHHGHHHEFFFHHHGHGGFGFHHGGGGDHFHGHHHFGGFH<GHHDGGGHGHGGFDGGGFFHGHHHHHBFGFF0FG:CHCGHHCGHH:CGGCED9CFFFFFFFFFFG0FFFFFG0C
@M03495:530:000000000-LYBTV:1:1112:7215:16585 2:N:0:GATCCGGG+ACCTGCTT
ATATTTTGCCGTTGATAAACCAAAGCTCACATGCTGACAGATCGGAAGAGCGTCGTGTAGGGAAAGAGTGGAAGCAGGTGGGGGGATATTTGGGGCCGGGGGAGATGTTTAAACAAGAAATCAAGATAAAGCTAGAGATCTACGTAAAAAGCACGCCTGCACGAGCTATAATAGTACGTACATGTTTATCTGCATAGGGAAAAACACTAACGCAAGACGAACGTAGGGGAAGGTAGACATGATAAGACGAA
+
AAAAAFF@DFD1AEGGFGGGGGHH0GDGHHHHHGFGHHHHHGFG/EF/FGHEEFGAEFGFBAFGFHBEFD/BGHHGGH01////--</00000<<.-::-:---./0;0000090;-;/;///;BB//B///;/;/9//////--/-;//9-/------;9/-----///:99////;-9--///9/://///9////-/--;-9;-/9//---------99-;-:--;----/////;/////////---
@M03495:530:000000000-LYBTV:1:1112:10702:16598 2:N:0:GATCCGGG+ACCTGCTT
ATATTTTGCCGTTGATAAACCACCCTCCCTGTGGTCGTTATCTTGCTCCTCCAAAGCTCACATGCTGACAGATCGGAAGAGCGTCGTGTAGGGAAAGAGTGTAAGCAGGTGTGGAGATATCGGGGGGGGGGGGGGGCTTAAAAAAAAAAAGAAACAAAACGAGGTAGAAGGTGCGTGAGGAGAAGGGCGACTAGGATATGCGGACGGAGAGAGGAATGGGAGGTGAGAGCACGCAGAGAGGGCGGAGGGTG
+
EECEEFFFFFCBFGGGGGGGGGGGGHHGGHHHHHGHGGGHHHHHHHHHHHHHHHHHHHHHHHHHHHHHHGHHHHHGGGGHHHGGGGFGHHHHGGGHHHHHHHHHHHHHHHC3//3?334B4/>/BC->----<-@---.01:1BB=-<<-..<://9...-..-<00111<<00-<....0..</...----<B:0:0111.---<-..-<9.../000./.-.91<10.0.-----./..<.----9-..
@M03495:530:000000000-LYBTV:1:1112:3836:16619 2:N:0:GATCCGGG+ACCTGCTT
ATATTTTGCCGTTGATAAACCACCCTCCCTGTGGTCGTTATCTTGCTCCTTCTGTCCAAAGCTCACATGCTGACAGATCGGAAGAGCGTCGTGTAGGGAAAGAGTGTAAGCAGGTGTGTAGGTCTCGGTGGGGGGCGGGGCGTTAGATAAAGAAAGAAAAAAAACAGATGGGGGGGGGCTGATAGATGTTAGGGTGGAGGGACGGTGTCGGGAAGGTAACTCGCGGTGGTACGAGCACAGCAACTGATGTA
+
CCCCCFFFFFCBGGGGGGGGGGGGGHHGGHHHHHGHGGGHHHHHGFHHHHHHHHHHHHHHHHHHHHHHHHHHGHHHHHHHGGGGGFHGGGGGGGGGFGBFGHGHHHHHGHFHHHFF??0433344???/?D///--<>----<-..00::<00</0/.//.---..//0<0.<-<-----..000000:000/./.-...-..--...0.----..<00000<---.-.<00...--.//9//.:/0:000
@M03495:530:000000000-LYBTV:1:1112:19764:16627 2:N:0:GATCCGGG+ACCTGCTT
ATATTTTGCCGTTGATAAACCAGTCTCCAAAGCTCACATGCTGACAGATCGGAAGAGCGTCGTGTAGGGAAAGAGTGTAAGCAGGTGTGTAGGTGTCGGTGGGGGGCGGGGGCTTGAAAAAAAAAAAAAAAAAAAGGGGGAAAGAAGGACAAGAAAGATCAGGTAAATCAGAAGGTGGGGAGGCGAGTGACTGATATAGGAGAGGAGATGTGCGAATGTAAGGTGTACGCAGACGCACAGGGTGAGGCTAT
+
CDCDCFFFFFDAGGGGGGGGGGHHHHHHHHHHHHHHHHHHHHHHHHHHHHHGGGGGHHGEGGGGGHHGGCGHHHHHHHGHHHHHH1B31B4@333331>/?E//<<-------9.-.009;-->>;B-=;----;;..---.../.;.../.9///0/000900000:0000;0.00.--.--.99--.000000000009/9...../0900..--000;0000:00...--.---9-/:./..;...00
@M03495:530:000000000-LYBTV:1:1112:19059:16630 2:N:0:GATCCGGG+ACCTGCTT
ATATTTTGCCGTTGATAAACCAGCTAATCCTGAAAAAAAAATCAAAGCTAAAAACTACAATGCTAAGACCACGATGTGACTGCTATCAAAGTTAGATATATATGTAAATTATTCATCTGTCAAATCCTAGAATTATATCATACCTGCTCCAGCAATCACGACCTGTAATGGTTTAGTGGGTTGTTCACTGTTTCTGAAAAATGAAGATAGTTGTCCAGCTTCCAAAAAGTTTATTGTGTTTTCTAGTGGAG
+
ABABBFFFFFBAFGGGGGGGGGHHHHHHHHHHHHHHHGGGGHHHHGHHHHHHHHGHHHHHHHHHHHHHHHHHGGHGHHHHHFFHHHHHHHHGHHHHHHHHHHHHHHHHHHHHHHHHHHHHHHGHHHHHHHHHHHHHHHHHHHHHHHHHHHHHFHHHGCHGGGGGGHHFGHHGHHHHFHHHGGGGHHHHHHHGHHHFFDHHHHHB=GHGHHHHHHHHHHBFHG;CC:CE.BFFGGEFGF9FFGEFFFBFGFG
@M03495:530:000000000-LYBTV:1:1112:4405:16633 2:N:0:GATCCGGG+ACCTGCTT
ATATTTTGCCGTTGATAAACCAGCTAATCCTGAAAAAAAAATCAAAGCTAAAAAATACAATGCTAAGACCACGATGTGACTGCTATCAAAGTTAGATATATATGTAAATTATTCATCTGTCAAATCCTAGAATTATATCATACCTGCTCCAACAATCACGACCTGTAATGGTTTAGTGGGTTGTTCACTGTTTCTGAAAAATGAAGATAGTTGTCCAGCTTCCAAAAAGTTTATTGTGTTTTCTAGTGGAG
+
AAB3AFFFFFD>AEGGGGGFFGHHHHHHHFHHHGFEHFFGGHB3FG523AFGHH0BA3DGF3BGBHBFFB211/1?14B4433@443BGG34@B4@4@444?444BGG4BF4?4B4?B4?4?FGH3FHHB3G?GBB33BBF3F?F2?BFG22<<FB2G2<//>A0111@GH1FGHE11<C..-.<00<=DD=GF==<0<GHH00C:CG0:CFF0::GHBG0;/;BBEE.09;9;0009/CFGGF0F;0:0.
@M03495:530:000000000-LYBTV:1:1112:22313:16636 2:N:0:GATCCGGG+ACCTGCTT
ATATTTTGCCGTGATAAACCAAAGCTCACATGCTGACAGATCGGAAGAGCGTCGTGTAGGGAAAGAGTGTAAGCAGGTGTGTAGAAGAAGGTGGGCGCCGCGTACTGTAAAAAAAAAAAAAAACAGAAGAAGAAAAAGAGCGAAGATTGAGGGAGAAATAGGTTTATGAATGGGGTGGCGGTATGAGTAAGTGGATGTGTCTGGGCGGGTTGTTGTGTGGAGTAGTACAAGATAAAATGACCGCATTATCA
+
AABBAFFFFFB2EFGFGGGGGGHHHHHHHHHHHGHAGHHFHHHGGGGGHGGGGGGGGHHHGGHHH3G5B5FGHHHFEE33?14344333B13B1/1/////>/<>/3BBF3FFC/C?/-<--<..///////////...//;99-.00000/....A/0009000/00/////...--.--99.///////////9/9/////;..---9.-...9.;.././/;99//9/9///////9//---../;:/
@M03495:530:000000000-LYBTV:1:1112:7900:16636 2:N:0:GATCCGGG+ACCTGCTT
ATATTTTGCCGTTGATAAACCAGCTAATCCTGAAAAAAAAATCAAAGCTAAAAACTACAATGCTAAGACCACGATGTGACTGCTATCAAAGTTAGATATATATGTAAATTATTCATCTGTCAAATCCTAGAATTATATCATACCTGCTCCAGCAATCACGACCTGTAATGGTTTAGTGGGTTGTTCACTGTTTCTGAAAAATGAAGATAGTTGTCCAGCTTCCAAAAAGTTTATTGTGTTTTCTAGTGGAG
+
BBBBBFFDFFB>EEGFGGFGGGGGGHHHHHHHHHHHHGGGGHHHHHGGHHHHGHGHHHHHHHGFHGHGHBGHGGHGHGHHHGFGGFHHHHHHHHHHHHGHHHHHHHHGHGHHHGHHFHHHHHHHHHHHHHHHH4GHHHHHHHGB3FF2G2G22FGGFGHGGCGGHHHGHHHGFGHGGBHGGGGFHHHHHEHGHHHHHHHHFHHHBCC;GG0CFGFFCGGHHG/<C;:EEBFFFFGGGGFFF/BFGFFF.09
@M03495:530:000000000-LYBTV:1:1112:25282:16637 2:N:0:GATCCGGG+ACCTGCTT
ATATTTTGCCGTTGATAAACCAGCTAATCCTGAAAAAAAAAATCAAAGCTAAAAACTACAATGCTAAGACCACGATGTGACTGCTATCAAAGTTAGATATATATGTAAATTATTCATCTGTCAAATCCTAGAATTATATCATACCTGCTCCAGCAATCACGACCTGTAATGGTTTAGTGGGTTGTTCACTGTTTCTGAAAAATGAAGATAGTTGTCCAGCTTCCAAAAAGTTTATTGTGTTTTCTAGTGGA
+
AABBAFFFFFBAGGGGGGGGGGHFHHHHHHHHHHHHHGGGGGHGHGHHGFHHHHHGHHHHHHHHGGFHHFHHHGGGEABHFGFGHHHGHHHHHGHHHHGFHHHEBFGHHGHHHHGHFHHGHHGHHHHHHHHHEHHHHHHHHHHHFHHEHHGFFCH2@FGHFE?DGHDGHGGHHHGHF<>GEFGGGHGHFHHGHFDDGGDDGHHHHFHHHHHHHHHHGBGFFBCBFB0A9=;CFGGFBFF/CFGB00CFGG0
@M03495:530:000000000-LYBTV:1:1112:28417:16679 2:N:0:GATCCGGG+ACCTGCTT
ATATTTTGCCGTTGATAAACCAGGACTCAGGCTGGTCCAAAGCTCACATGCTGACAGATCGGAAGAGCGTCGTGTAGGGAAAGAGTGTAAGCAGGTGTGTAGATGTGCGGGGTGGCCGAGCGGTGAACAACAAGAAAGAAGAGTGGGAGGGAGAGCGTCTGTTCAAGGTGGAAGCTGTCGTTTGTTGAGTCCAGGACCGCGTTCGGGGTCTGTACATAATACTGGCGATCCGTTCATACTTATTCGTGCGG
+
@AABBFFFFFB2AEGGGGFGGEEDFGFFGHHHFHGFGFFDHGCHHHHHHHHFGGF3FGHFHEGGGGHEGEFEFEGHHFGCFHHGHGF4GHDHHGHBF3A1@E444B44//>////00//////?-.11=0..F0<<0//.//<00..<<--.;...;:A..90;000/0/..0/.0000;....9/.0/;/9///...--99-.;-.--..////9////9/;/;.---...:;.9/////////./..-9
@M03495:530:000000000-LYBTV:1:1112:21893:16699 2:N:0:GATCCGGG+ACCTGCTT
ATATTTTGCCGTTGATAAACCAGGGACTCAGGCTGGTCCAAAGCTCACATGCTGACAGATCGGAAGAGCGTCGTGTAGGGAAAGAGTGTAAGCAGGTGTGGAGAGCTGGGGGGGGGGCGGGGGCATAAAAAAAAAAAAAGAAAAAAAAAGGAGGACAGGCGGGATAGGGTGGACAGGAGAGAGGACGAACGAGATGTAGAATGACGGTGGGACACACGGAGGTGGGAGGGCAGACCCGTAGGAGGCGTGGG
+
CCCCCFFFFFCAGGGGGGGGGGHGGGGHHHHHHHHGHHHHHHHHHHHHHHHHHHHHHHFFHGGGGGGHHGEEFFGHHHHGHHHHFGFGGGHFHHHHH@3?13F3//332///:--:--9------/000009@-:C:--...//:----.9/9.../...----./0/./.-.00...........-:--;..9.0000000000.-...-..../.---.-..9-..--.......-.-..0/.:-.---
@M03495:530:000000000-LYBTV:1:1112:9627:16727 2:N:0:GATCCGGG+ACCTGCTT
ATATTTTGCCGTTGATAAACCAGCTAATCCTGAAAAAAAAATCAAAGCTAAAAACTACAATGCTAAGACCACGATGTGACTGCTATCAAAGTTAGATATATAAGTAAATTATTCATCTGTCAAATCCTAGAATTATATCATACCTGCTCCAGCAATCACGACCTGTAATGGTTTAGTGGGTTGTTCACTGTTTCTGAAAAATGAAGATAGTTGTCCAGCTTCCAAAAAGTTTATTGTGTTTTCTAGTGGAG
+
BBABBFFFFFBAFGGGGGGGGGHHGHHHHHHHHHHHHGGGGHHHHHGFHHHGHHGHHHHHHHHHHHHHHHHHGGHGGFFFHHFHHHHHHGHHHHHHHHHHHHB4HHHHHHHHHHHHHHHHHHHHHHHHHHHHHHHHHHHHHHHFHHHHHHHHHGGFHHHGGGGGHHGHHHHGHHHHDGGEGGGFHHHGHHHHHF0DGBDHFHHHHHHHHGHCGHH0CC;GHG;0;CAEEFFGGGGGGF;BFFFGBBFGG9.
@M03495:530:000000000-LYBTV:1:1112:10792:16743 2:N:0:GATCCGGG+ACCTGCTT
ATATTTTGCCGTTGATAAACCAGCTAATCCTGAAAAAAAAATCAAAGCTAAAAACTACAATGCTAAGACCACGATGTGACTGCTATCAAAGTTAGATATATATGTAAATTATTCATCTGTCAAATCCTAGAATTATATCATACCTGCTCCAGCAATCACGACCTGTAATGGTTTAGTGGGTTGTTCACTGTTTCTGAAAAATGAAGATAGTTGTCCAGCTTCCAAAAAGTTTATTGTGTTTTCTAGTGGAG
+
BB@BBFFFFFBAEFGGGGDGGGHHHHHGHGHHHHHHHCEGGHGHHGGHHHFHFGFHHHHHHHHHHHHHHGHHFGHEHFHHHHHHHBGHHGHHHHDFFHGFGHHHHHHHHFHHGHHHHGHHHFHHHHFHFHGHHHHHHHGHHHFCFHCFFCGFC@FGFGHGGC?EH1<DFGF<FGGH1GHEGGGDHHHHHGHHHH00=DGBCGG0=C;:FH;CHHCG0C:0:C::<;.99BFFFGGGGGF/BBFFFBFFG09
@M03495:530:000000000-LYBTV:1:1112:2915:16762 2:N:0:GATCCGGG+ACCTGCTT
ATATTTTGCCGTTGATAAACCAGCTAATCCTGAAAAAAAAATCAAAGCTAAAAACTACAATGCTAAGACCACGATGTGACTGCTATCAAAGTTAGATATATATGTAAATTATTCATCTGTCAAATCCTAGAATTATATCATACCTGCTCCAGCAATCACGACCTGTAATGGTTTAGTGGGTTGTTCACTGTTTCTGAAAAATGAAGATAGTTGTCCAGCTTCCAAAAAGTTTATTGTGTTTTCTAGTGGAG
+
ABCCCFFFFFCAEGGGGGGGGGHHHHHHHHHHHHHGHGGGGHHHHHGHHHHHHHGHHHHHHHHHHHHHHFGHGGHGHHHHHFGHHHHHHHGHHHHHHHHHHGHHHHHFHHHHHHHHGHHHHHGHGHHHHHHGHHGHHHGHHHHFFHHHHHGGFHFFGGFFGGGGGHHDGH1FGHHFHHHGGGGGHHHHHFHHGHGHHHHHFGHHHF0GHHCCGGHFGGCHGG0=C:CCDGGGFGG0CFFFGGGGFGGGFGG
@M03495:530:000000000-LYBTV:1:1112:22679:16762 2:N:0:GATCCGGG+ACCTGCTT
ATATTTTGCCGTTGATAAACCAGCTAATCCTGAAAAAAAAATCAAAGCTAAAAACTACAATGCTAAGACCACGATGTGACTGCTATCAAAGTTAGATATATATGTAAATTATTCATCTGTCAAATCCTAGAATTATATCATACCTGCTCCAGCAATCACGACCTGTAATGGTTTAGTGGGTTGTTCACTGTTTCTGAAAAATGAAGATAGTTGTCCAGCTTCCAAAAAGTTTATTGTGTTTTCTAGTGGAG
+
AAACCFFFFFCBGGGGGGGGGGHGHHHHHFHHHHHHHEGGGHGHHHGHHHGFFHGHHHHHHHGHHFFHHGHHGGHGHGHHHHCFHHHHHHHHHHHHHHHHHHHHGHHGHHHHHHHHHHHHGHFHHHGHHHHHHHHHHHHHHHHFHHGHHHGGFHCFCGHGGGGFHGHHHHFFGHGFDHHHFGGGHHHGHHFGHFDDHGGHHHHHDGGGHHHHHHFHFHFHHG0;::CEDGGEGGGGGGFGGGGGGGGGFBE
@M03495:530:000000000-LYBTV:1:1112:21649:16788 2:N:0:GATCCGGG+ACCTGCTC
ATATTTTGCCGTTGATAAACCACCCTCCCTGTGGTCGTTATCTTGCTCCTTCTGTCGTCAACGAATTTACTAATTCCAAAGGAGGAGTATGTTGTTTTTGGAATTTAAGGTAATTGTTGGCTCTAGCTGCCATAGCAATGTCACAACCACTTCTTGCCCTCCAAAGCTCACATGCTGACAGATCGGAAGAGCGTCGTGTAGGGAAAGAGTGTGAGCAGGGGGGGAGGTCGTGGGGGGGGGGGGGTGAATGG
+
CCCCCFFFFFCAGGGGGGGGGGGGGHHGGHHHHHHHGGGHHHHHHHHHHHHHHHHHGGGHGHGGGHHHHHHHHHHHHHHHHHFGFEFGHHHHHHHHHHGGGHHHHHHHHHGHHHHHHHHHHHHHHHHHHHHGHHHHHHHGHHHHHHGGGGFGHHHHHHHHHGHHHHHHHHHHGHGHHGHHHHHEHGGGGHHGGGE@EG;CGFGGHAGHHGHHEBFGGG?--------.;--9.-:C--9--:----.0900
@M03495:530:000000000-LYBTV:1:1112:11157:16795 2:N:0:GATCCGGG+ACCTGCTT
ATATTTTGCCGTTGATAAACCAGCTAATCCTGAAAAAAAAATCAAAGCTAAAAACTACAATGCTAAGACCACGATGTGACTGCTATCAAAGTTAGATATATATGTAAATTATTCATCTGTCAAATCCTAGAATTATATCATACCTGCTCCAGCAATCACGACCTGTAATGGTTTAGTGGGTTGTTCACTGTTTCTGAAAAATGAAGATAGTTGTCCAGCTTCCAAAAAGTTTATTGTGTTTTCTAGTGGAG
+
ABABBFFFFFCAEGGGGGGGGGHHHHHHHHHHHHHHHGGGGHHHHHHHHHHHHHGHHGHHHHHHHHHHHHHHGGHGHHHHHHHHHHHHHHHHHHHHHHHHHHHHHHHHHHHHHHHHHHGHHHHHHHHHHHHHHHHHHHHGHHHHHHHHHHHHFGGHHHHGGFGGGGHHHHHGHHHFGHHHGGGGHHHFHHHHHHGGHHHFHGHDGFCGFHHGHHHBGCCFHF:0;C:C:BFGGGGGGG:;BFGGB0FFACA
@M03495:530:000000000-LYBTV:1:1112:21552:16798 2:N:0:GATCCGGG+ACCTGCTT
ATATTTTGCCGTTGATAAACCAGGACTCAGGCTGGACCAAAGCTCACATGCTGACAGATCGGAAGAGCGTCGTGTAGGGAAAGAGTGTAAGCAGGTGTGTAGAGGTGGGGGGGGGGGGCGTCATTATAAAAAAAAAAAAAAAAAAAGAGGTAGTGCAGGCGCGGCAGTGATAAAACAGAGAACGTAAAATGCAAAGACGAGGCTGAAGAGTCGCGCAGTGGAACAGGAGGCAGGACGACTACGTGTCGGTG
+
CCCDCFFFFFDBGGGGGGGGGGHGHHHHHHHHHHGHHHHHHHHHHHHHHHHHHHHHHGHHHGGGGGHHGEGEEFGHHHGHHHHHHHHGHHGHFHHHFBE14B432B////<C--=-------..111111BBBB=D--<-------../.00<:/1:1..----<--:0111111<9/://00.....1101<11///.----.<.<::.10------.0/000//.......-..---.-/..//:.--.
@M03495:530:000000000-LYBTV:1:1112:16051:16819 2:N:0:GATCCGGG+ACCTGCTT
ATATTTTGCCGTTGATAAACCAGTCACAACCACTTCTTGCCCTCCAAAGCTCACATGCTGACAGATCGGAAGAGCGTCGTGTAGGGAAAGAGTGTAAGCAGGTGTGTGGAGGTCGGGGGGGGGCGGGGGAGTAAAAAAAAAAAAAGAAGAGGGGAGAAGAGGTGGGAGGCGAAGTGAGGCGGATAGAGCAGAAAGCGGGACGAAGTCGGTGATATACAAGATTGAGGCGACATTGGTGGATAGCAGTGGGG
+
ABCCCFFFFFCAFEGGGGGGGGHHHHHHHGGGGHHHHHHHHHHHGHHHGGHHHHGGHGHHHHHHHHHHGEGGHHHGGGGGGHHHHGGHHHHHGHFFGFGHHHFGDE00/3//?2>>/>/-----:-----:.////:-@DFAA--..://:..;.-..//..;..-..-.----;///..----./////;////:.-:--:--../.-9../////9/////////;9---.////..9//;//////9-
@M03495:530:000000000-LYBTV:1:1112:24576:16821 2:N:0:GATCCGGG+ACCTGCTT
ATATTTTGCCGTTGATAAACCAAAGCTCACATGCTGACAGATCGGAAGAGCGTCGTGTAGGGAAAGAGTGTAAGCAGGTGTGTAGGTCTCTGGGGGGGGCGGGTAGTTAAAAAAAAAAAAAAAAAAAAAAAGCGTGAGGCAGGATGTCTACAGATGAAAGAATGGAGTGATGAGCAGTGGGTTGGTGTCGGGCGGACATGGGGAGTGTGAGCATGTATCGACATGCGCTAAGCTTGTGAGACCGTGAGTAG
+
DDDDCFFFFFCAEFGGGGGGGGHHHHHHHHHHHGHGHHHHHHHHGGGGFHGGGGGEGHHHHGHHHHHHHHHGHHHHHGGB31143334444@32//-------:-.;;00000;:-==;;-----------.;....9....-.0;000000:;BB00:0/.000:/0.0000000/00/...--.:.0;---9----00/...-..0000000000:0..-..0;.;--.0:00::00;00.-:...000
@M03495:530:000000000-LYBTV:1:1112:18909:16822 2:N:0:GATCCGGG+ACCTGCTT
ATATTTTGCCGTTGATAAACCAGCTAATCCTGAAAAAAAAATCAAAGCTAAAAACTACAATGCTAAGACCACGATGTGACTGCTATCAAAGTTAGATATATATGTAAATTATTCATCTGTCAAATCCTAGAATTATATCATACCTGCTCCAGCAATCACGACCTGTAATGGTTTAGTGGGTTGTTCACTGTTTCTGAAAAATGAAGATAGTTGTCCAGCTTCCAAAAAGTTTATTGTGTTTTCTAGTGGAG
+
BCBCBFFFFFCAFGGGGGGGGGHHHHHHHHHHHHHHHGGGGHHHHHFHHHHHHHGHHHHHHHHHHFHHHGHHGGHGFHHGHHGHHHHHHHHHHHHHHHHHHHHHHHHHHHHHHHHHHHHHHHHHHHHHHHHHHHHHHHHHHHFHHHHGFGGHFHHHGHHGGGGGBFFHHHHGGGHEFGGGGGGGHHHHHGHHHHDDFGHHGHGFHHHHHHHHGHFHHFCHGH;GB;CEDFFGGGGGGFBFFFBFFGFG?FF
@M03495:530:000000000-LYBTV:1:1112:15378:16830 2:N:0:GATCCGGG+ACCTGCTT
ATATTTTGCCGTTGATAAACCAGCTAATCCTGAAAAAAAAATCAAAGCTAAAAACTACAATGCTAAGACCACGATGTGACTGCTATCAAAGTTAGATATATATGTAAATTATTCATCTGTCAAATCCTAGAATTATATCATACCTGCTCCAGCAATCACGACCTGTAATGGTTTAGTGGGTTGTTCACTGTTTCTGAAAAATGAAGATAGTTGTCCAGCTTCCAAAAAGTTTATTGTGTTTTCTAGTGGAG
+
AAAAAFFFFFBBGGGGGG5GGGHGHHHHHHHHHHHHHGGGGHHHHHHHGHHHHHGHHHHHHGHHHHHHHHGHGGHGFHHHHGGHHFHHHHHFGHHHHHGHHHHHFHHHHHHHHEHHHHFHHHHHHHHHHHHHHHHHHHHHHHHFHHAGHFCFGGHHGGHFDDGFHHHHHHHFGFHHFHFFGGCDHFHHHHFHHH=<D0GFHHHFDGCCFHGHHHGFCFGBCG:0;C;AABBFFGGGGFC9CBFFFGGGGF?
@M03495:530:000000000-LYBTV:1:1112:14299:16860 2:N:0:GATCCGGG+ACCTGCTT
ATATTTTGCCGTTGATAAACCACCCTCCCTGTGGTCGTTATCTTGCTCCTTCTGTCGTCAACGAATTTACTAATTCCAAAGCTCAATGCTGACAGATCGGAAGAGCGTCGTGTAGGGAAAGAGTGTAAGCAGGAGTGGTGGAAAAGGCAGGCTGGCGTGACTTAGCAAAAAGAAATTGAAAATCAGAAAAAGAAGCGGGCAACGGATGAAAACGCGCAGAATGAACAATCAGTAAAGGAAGAGGGAGAACA
+
AAAA1DFFFFD1A1FADG1GFGGGGEEE0CGFHHAFEGEGH2EF2BBE1FGHHHHHEFAGEFEEEAGHHFHGHGHFFHHHHFHFFFHHHHHHHBGFGHFG/?E>GFE>EE>EFGFFFFGG0EFDG>GGBFD<F/<B0/1///1<00//0?//00//-.>..1<11<>DB/G.<./<<0000;C/<00C//.:..;/---;-..--..-99;/:-;-9--9///////-//99///://-::--9-----//
@M03495:530:000000000-LYBTV:1:1112:26762:16867 2:N:0:GATCCGGG+ACCTGCTT
ATATTTTGCCGTTGATAAACCACCCTCCCTGTGGTCGTTATCTTGCTCCTTCTGTCGTCAACGAATTTACTAATTCCAAAGCTCACATGCTGACAGATCGGAAGAGCGTCGTGTAGGGAAAGAGTGTAAGCAGGTGTGTAGAGTTCGGGGGGGGGCGGGGGTAGGATAAAAAAAAAAAGAAAGAGTGTACAGTGGGATGAGAGACTCCACATCTACCAATATAGGAGACGTGTGGTATGGTGTGCATCAGG
+
BCCCCFFFFFCAGGGGGGGGGGGGGHHGGHHHHHGHFGGHHHHHHHHHHHHHHHHHGGGHGHGGGHHHHHHHHHHHHHHHHHHHHHHHHHHHGHHHHHHHGGGGHHHGGGGGGGHHHGFGGHGHHHHHGGGGHHHH2?02222222?</>>;----;---;;...00909:0D-9-9-.../0990000:0;00/..0.0000./0000/0000:00000000000/..::./../000/90A.:000000
@M03495:530:000000000-LYBTV:1:1112:13522:16878 2:N:0:GATCCGGG+ACCTGCTT
ATATTTTGCCGTTGATAAACCATGGCTCTAGCTGCCATAGCAATGTCACAACCACTTCTTGCCCTCCAAAGCTCACATGCTGACAGATCGGAAGAGCGTCGTGTAGGGAAAGAGTGTAAGCAGGTGTGTAGATGTCGGTGGGGGGGGGGTCATTATAAAAAAAAAAAGAAGGAAAGACAGAAGCAGGAGAGTTCGCAAGAAATAAGAGCGAGAGACAGGAGCAGCTGAAGTATGCATAGGGATGAGCGATG
+
CCCCDFFFFFDBGGGGGGGGGGHHHHHHHHHHHHHHHHHHHHHHHHHHHHHGGGGHHHHHHHHHHHGHHHHHHHHHHHHHHHHHHHEFHHGGGGGHHGGGGGGHHHHGHHHHGHFGHGHHHHHGFE3?04343333?B/?///B----<-..<000000<B9@@;--.../..//.///:/0000/...<.000.-..-///000000/-----.///.....///:00<0000000000./<<0009-.9
@M03495:530:000000000-LYBTV:1:1112:16830:16890 2:N:0:GATCCGGG+ACCTGCTT
ATATTTTGCCGTTGATAAACCAGCTAATCCTGAAAAAAAAATCAAAGCTAAAAACTACAATGCTAAGACCACGATGTGACTGCTATCAAAGTTAGATATATATGTAAATTATTCATCTGTCAAATCCTAGAATTATATCATACCTGCTCCAGCAATCACGACCTGTAATGGTTTAGTGGGTTGTTCACTGTTTCTGAAAAATGAAGATAGTTGTCCAGCTTCCAAAAAGTTTATTGTGTTTTCTAGTGGAG
+
CCCCCFFFFFC>EGGGGGGGGGHHHHHHHHHHHHHHHGGGGHHHHHHHHHHGHHGHHHHHGHHHHFHHGGHHGGHGHGHHHHGHHHHHHHHHHHHHHHHHHHHGHHHHHHHHHHHHHHHHHHHHHHHHHHHHHHHHGHHGHHGHHHHHFHGHBHHHHHHGGGGGHGGHHHHFGHHHGGHHGGGGHGHHHHHHGHGHHFGHFHGFHG0GHHHGHHGCHG/GHBCCGCCAA0BBFEGGGGFGGGFGBFFFFG?
@M03495:530:000000000-LYBTV:1:1112:28107:16890 2:N:0:GATCCGGG+ACCTGCTT
ATATTTTGCCGTTGATAAACCACCCTCCCTGTGGTCGTTATCTTGCTCCTTCTGTCGTCAACGAATTTACTAATTCCAAAGCTCACATGCTGACAGATCGGAAGAGCGTCGTGTAGGGAAAGAGTGTAAGCAGGTGGGGTGGACAAGCGGACGCGGGTCACGATAGAAAAAGAGAGGCGTAGCGTACACCCTGAGCCCTTCGCACCTGTCGTGCGACGCCGGTGGTGACGCCGCAGTAGCCATGAATGGCC
+
AAAAAFF31DD>EEGGGGGGGGGGGHHGGHHHFGCGEEFHHHDGGFHHBGHHHHHHGGGHGHEGGHHHHDHHGFFHHFHHEHHHHHHFGHHHFHFGGHHHGCGCEHFEGGGEEHHHFE0FGH0FFGHD2BFGFHBF///////?10?//--<-----;-./.....900:..9/;...-.----9;--//----;//;-/---9--/9/;A---9----;-----99/;;-------//:9/9://///-/
@M03495:530:000000000-LYBTV:1:1112:19075:16893 2:N:0:GATCCGGG+ACCTGCTT
ATATTTTGCCGTTGATAAACCAGGGACTCAGGCGGACCAAAGCTCACATGCTGACAGATCGGAAGAGCGTCGTGTAGGGAAAGAGTGTAAGCAGGTGGGTAGAGATCGGTGGGGGGGGGGTGGTTGAAAAAAAAAAAAAAAGAGGATACGTAGGCGACGGAGGTAAGAAGGGAGAGGAGGAGGAGAGATAAGTGTGCAAGGGGTCGCGAGAACTGGGGAGACAGGGAGATGACGCGACAGTGCAGGGAGAG
+
CCBCCFFFFFDBGGGGGGGGGGHGGGGHHHHHHGGGGGHHHHHHHHHHHHHHHHHHHHGHHGGGGHHHGEGFEFGHHHGGHHHHHHHGGGHGHGHFF///3?33433///?B///<B;-=---.../<11.@;-=D-----.</../00.00..:-<---.<-.01011/:9.9..<..<.<....<.111011<11<10..-..----9-.01:/.-.-..//...../01:..-----011:1.-....
@M03495:530:000000000-LYBTV:1:1112:14234:16894 2:N:0:GATCCGGG+ACCTGCTT
ATATTTTGCCGTTGATAAACCACCCTCCTGTGGTCGTTATCTTGCTCCTTCTGTCGTCAACGAATTTACTAATCCAAAGCTCACATGCTGACAGATCGGAAGAGCGTCGTGTAGGGAAAGAGTGTAAGCAGGTGAGGGGGGTGTGGTCGGCGGGGGGGGTGGTGATTAAAAGAAACAAGGAGTTCAGAGGGTAGTGCCGGGTGAGTGGGAGCCAGCTCTTATACAGGACGGAGGAACTAGCATAGGAGCCA
+
1AAAAFFBFFD1AAGGGGGGGGGGGHHGGHHHHGHGGGHHHGHHHHHHHHGHHFHGFEHFHGGGHHHHHH2FGHHGHGBFHHHHHHGHHH1GGFHHHHG?FFEGHGGGCEEGHHGGBGHHHHHGFDHFFHHH011B0///------;/-;-------9--9---//9/;/;/--9//-----9;B////--;/:////----;:;B/------/--////////;//-;--------/////////;/--/
@M03495:530:000000000-LYBTV:1:1112:4127:16898 2:N:0:GATCCGGG+ACCTGCTT
ATATTTTGCCGTTGATAAACCAGCTAATCCTGAAAAAAAAATCAAAGCTAAAAACTACAATGCTAAGACCACGATGTGACTGCTATCAAAGTTAGATATATATGTAAATTATTCATCTGTCAAATCCTAGAATTATATCATACCTGCTCCAGCAATCACGACCTGTAATGGTTTAGTGGGTTGTTCACTGTTTCTGAAAAATGAAGATAGTTGTCCAGCTTCCAAAAAGTTTATTGTGTTTTCTAGTGGAG
+
AA1AAFFD11A>E11GFBGFGC0FGFFHFHHHFC1GAAE?EGHGHDGEGHHHHHGHDCCEDGHFEGHHHFFCEGHFGHHFHHHFGFBGFFFHHHHGFFHHHHHHHGFFHFGHHHHHHGGHHFDGHHGGHGHEGGGHHHHFF2FGHGECGHHGBBFHFFGGC??AGGBGGGF?FGHHHHFHGGGCHHFHHHFDGG=DG0<DCCHFGCCGHHFFHHFGHFFCFH/<CFCAB0FF0FFFB;;C/F0CBFFEF0A
@M03495:530:000000000-LYBTV:1:1112:19307:16914 2:N:0:GATCCGGG+ACCTGCTT
ATATTTTGCCGTTGATAAACCAAAGCTCACATGCTGACAGATCGGAAGAGCGTCGTGTAGGGAAAGATGTAAGCAGGTGTGGAGATATAGGTGGGCGGGGGGGCATTTAAAAAAAAAAAAAAAGAGAGAAAAGTAAAACCACAGAGAAACATAGAAATAACATGCAAAGCATACTGTAGAGAGCGAGTCCATAAGTAATGACTACGCTGAGATATATAACTAAGAATAGGTGAGACGCTATCAGATACCAA
+
CCCCCFFFFFCBFGGGGGGGGGHHHHHHHHHHHHHHHHHHHHHHGGGGHHHGGGGFGHHHHGHHGHHHHFHHHHHHHGBB?13133444B34B1/1>////----/011111B=>@BF<==9-..//.<<<:/<11110.....0//00//01111111100100011//0<10111<111:..----:01110:11111<011/.-....:1111<1111100<101:0<01:10.-.../1<01110<0
@M03495:530:000000000-LYBTV:1:1112:17331:16920 2:N:0:GATCCGGG+ACCTGCTT
ATATTTTGCCGTTGATAAACCAGGGACTCAGGCTGGACCAAAGCTCACATGCTGACAGATCGGAAGAGCGTCGTGTAGGGAAAGAGTGTAAGCAGGTGTGTAGGTATTGGTGGGGGGCGGGGTCTTAAAAAAAAAAAAAAGAAGAATGACGGCAGGGAGGACTGTACAGATGAAGATGCAGCTGCGACAAGCACGGGAGTATTGGGATTCTCAGTCGCAGTTGTGTGGCTAGATCACAGGCACACTGAAGC
+
CCCCCFFFFFCBGGGGGGGGGGHGGGGHHHHHHHHGHHHHHHHHFHHHHHGHHHHHHHHHHHGGGGHHHGGGGFGHFHHGFHHHGHFHHHGFGHHHFE3?043334444?3?E///------9./:00000-9-9-<-9-..:/0/00009---<--..<../.<0000000000000000<<00--<--<.//---<-./0000..0/000<0:0.--..00<./....0<<000/00...././00000
@M03495:530:000000000-LYBTV:1:1112:5204:16946 2:N:0:GATCCGGG+ACCTGCTT
ATATTTTGCCGTTGATAAACCACCCTCCCTGTGGTCGTTATCTTGCTCCTTCTGTCGTCAACGAATTTACTATCCAAAGCTCACATGCTGACAGATCGGAAGAGCGTCGTGTAGGGAAAGAGTGTAAGCAGGTGAGGAGAGATGGGTGGGAGGGCGGGCATATAAAAAAAAAAAAAAGAAAGAATGGCAATGGACAAGGTAGGTGAAGAAACACAGAGTAGCATGAAGCAGACGCAGAATGATACTGGATG
+
CCCCCFFFFFB>FGGGGGGGGGGGGHHGGHHHHHHHGGGHHFHHHHHHGHHHHHHHGGGHGHGGGHHHGHFHHHHHHHHHHHHHFHHHHHHHHHHHHHGGGGHHHGEEGFEGHGDCGHHHHHFGFHHFHHHHCF3B02///<D22?2<<A///-.-----9000000;99-:-9:--.:./0/.000//9000000..9:009000000////...0/900:009000;0//.-;---9000000090/00
@M03495:530:000000000-LYBTV:1:1112:22912:16955 2:N:0:GATCCGGG+ACCTGCTT
ATATTTTGCCGTTGATAAACCAGCTAATCCTGAAAAAAAAATCAAAGCTAAAAACTACAATGCTAAGACCACGATGTGACTGCTATCAAAGTTAGATATATATGTAAATTATTCATCTGTCAAATCCTAGAATTATATCATACCTGCTCCAGCAATCACGACCTGTAATGGTTTAGTGGGTTGTTCACTGTTTCTGAAAAATGAAGATAGTTGTCCAGCTTCCAAAAAGTTTATTGTGTTTTCTAGTGGGG
+
CCCCCFFFFFC>EGGGGGGGGGHHHHHHHHHHHHHFHGGGGHFCGHHFH5GGFHGEFHAFGBFBGHFH3EBG?0??B4F44F3444?@GE3BFF4F4@4@4@BFFFHHHHFBGD4B?44B?EHHG?C??4?FBG4?B4?3BF3FFBFFFG2C22CFF2FA//AA01<F<1D1?CG11<FGDF-<FD1B00<DFF<=<<<GHHFDGH0CB0;<0;CBCGCFHB;:GHCEGFGG0CB;90/;;B090=099.9
@M03495:530:000000000-LYBTV:1:1112:3474:16978 2:N:0:GATCCGGG+ACCTGCTT
ATATTTTGCCGTTGATAAACCAGTCAGGAGTCCAAAGCTCACATGCTGACAGATCGGAAGAGCGTCGTGTAGGGAAAGAGTGTAAGCAGGTGAGTAGAGCTCGGTGGGCGGCGGGGCCATAAAAAAAAAAAAAAGAAAAATAAAATAATAAAGAAGGGAGCAAGAAAGGACTAAAAAAATACAGGAACAAAACCGATACACTAAAGACAATGAGTGCGCACAACGGAACTCATAGAGCAATATAGTATACA
+
ABCCCFFFFFC>EEGGGGGGGGHHHHHFFFHHHHHHHHHHHHHHHHHFGHHHHHHHGEGGHGHGFGEFG?FGHGFHHHHHGHGGGDGHGHHC3B34B4343@1///////////---<./00;00:AA9?A?--.../9.;0000000;0000:./......:/9//0././/0900:-.0000/././/....-----00090000//90000000-----/:9-..-:00:;00000/000090000:0
@M03495:530:000000000-LYBTV:1:1112:20521:16980 2:N:0:GATCCGGG+ACCTGCTT
ATATTTTGCCGTTGATAAACCAGTCACAACCACTTCTTGCCCTCCAAAGCTCACATGCTGACAGATCGGAAGAGCGTCGTGTAGGGAAAGAGTGTAAGCAGGTGTGTAGGTTTGGGGGGGGGGGCGGGCATTTTAAAAAAAAAAAGAAAAAAACAGACATAAGTAAGGCGGCAGTGACATGTGGGAGTTAAAATGTTAAAGATTGTTGTGAGGATGTATGTAGACTGACGTCGCTGCGGAACTACGAAGCA
+
CDDCCFFFFFDBGGGGGGGGGGHHHHHHHGGGGHHHHHHHHHHHGHHHHHHHHHHHHHHHHHHHHHHHGEGGHHHGGGGGGGHHHGFHGHHHGHGGHHHHHHHG3??4B3333/?E/<---------<--/<11101<<->--@9.<./:.--..//./111111<1</-<---/011110110...9/1111:0<11111101001./91:.0/00111111:11000...<-.<.-----000.<<.-0
@M03495:530:000000000-LYBTV:1:1112:23521:16982 2:N:0:GATCCGGG+ACCTGCTT
ATATTTTGCCGTTGATAAACCAGCTAATTCCAAAGCTCACATGCTGACAGATCGGAAGAGCGTCGTGTAGGGAAAGAGTGTAAGCAGGTGCGCAGATCTCCCCCGGCCCCCCCCCCCCCCACCACACACCCCCCCCCCCCCCCCCCCCCCTCCCCCCCCCCCCCCCCCCCCCCCCCCCCCCCCCCCCCCCCCCCCCCCCCCCCCCCCCCCCCCCCCCCCCCCCCCCCCCCCCCCCCCCCCCCCCCCCCCCC
+
3>>?ADDDFFB>EEGGGGGGGGFHHHHHHHHHHFFHFHFHHHFHHHHHFHAEGCE2BEFGHEEGGAAAFEFF3FFEFF5FFGDGHFFE133>/>//3B4B33////<//>////>>-<---.........:9--;;B>DFAFFFBABB-;-.;9ADFFF@>DCCD>ACD-9-;@FAFFF=BC-9-;9@9DFFFF-;BACFCF-@D;9@BA-@-@B-;BFF;D@DAF;@D>@-;BFFFFFF-;-@@B@>FBF
@M03495:530:000000000-LYBTV:1:1112:9497:16984 2:N:0:GATCCGGG+ACCTGCTT
ATATTTTGCCGTTGATAAACCACACTTCTTGCCCTCCAAAGCTCACATGCTGACAGATCGGAAGAGCGTCGTGTAGGGAAAGAGTGTAAGCAGGTGTGGAGATATCGGTGGGGGCGGGGTCATTAAAAAAAAAAAAAAAGAGAAGAAAGGTGGCGGTGCAGTCACGAATGCGAGTAAAGAGGTATGTGGGAGAGAGAGGACTGGTGAGGAAGAGAATGCAGGAGGGCAGGGGAGAAGGGTGAACAGCGCTG
+
CCCCCFFFFFCAGGGGGGGGGGGHGHHHHHHHHHHHGHHHHHHHHHHHHHHHHHHHHHHHGGFGHHHGGGGGFHHHHGFHHHHHHHHHHHHHHHF33>13133444/>E?/</>///--<..:000000-ADG9:----..//0/0//0.00;.--9--000:00....00..--.0000/.000090;............/:.0/0..9:.../009000..:.-;..---.9.:/.;AA.000:.--.9
@M03495:530:000000000-LYBTV:1:1112:14290:16993 2:N:0:GATCCGGG+ACCTGCTT
ATATTTTGCCGTTGATAAACCACCCTCCCTGTGGTCGTTATCTTGCTCCTTCTGTCGTCAACGAATTTACTAATTCCAAAGCTCACATGCTGACAGATCGGAAGAGCGTCGTGTAGGGAAAGAGTGTAAGCAGGTGTGTGGGGCGCGGGGCTGGGCGGGGGGTGATGAAAAAAAAAAAAAAAGGGGGTGAGCGTGTGCGCAGTTCGCTGGAACATCATAGACTGCGTGATCGGACGCTAGGGTGACTGGGG
+
BBBABFFFFFB>FGGGGGGGGGGGGHHGGHHHHHHHGGGHHHHHHHHHHHHHHHHHGGGHGHGGGHHHHHHHHHHHHHHHHHHHHHHHHHHHHHHHHHHHGGGGHGHGGGGGG/FFHGHHHHHHFHHGFGGHHHCF2<0@/////<<--:--.;..9-9-9---.:9///;.-9--;-9---...----../-...;:;-;@.//.-..-.;/.///9/9/////....//...---...../;.///..-
@M03495:530:000000000-LYBTV:1:1112:2366:17002 2:N:0:GATCCGGG+ACCTGCTT
ATATTTTGCCGTTGATAAACCAGCTAATCCTGAAAAAAAAATCAAAGCTAAAAACTACAATGCTAAGACCACGATGTGACTGCTATCAAAGTTAGATATATATGTAAATTATTCATCTGTCAAATCCTAGAATTATATCATACCTGCTCCAGCAATCACGACCTGTAATGGTTTAGTGGGTTGTTCACTGTTTCTGAAAAATGAAGATAGTTGTCCAGCTTCCAAAAAGTTTATTGTGTTTTCTAGTGGAG
+
BBBBBFFFFFBAFGGGGGGGGGGHFHGGGFGHB33E2EEEEHHHGHHFHHGHHG?GHHGHEFHHF@FHHFHHGGHGFFFHGFGFHGHHFHHGHFHFGHFHHHHHFDF?FDHHHHHHHHHHHHGHFGHHFFGHHHGHGHFHHGDHHHGFGGG2BGHFHHHGGDGFHHGH<FHFGHGFHBAFAACCHHEHHHFHH<=DD0<<.GHFHFGFHFHBFF0C0B/0CGG0;C:.CBF00CFBBC9;/CFFFGGG.:A
@M03495:530:000000000-LYBTV:1:1112:27451:17007 2:N:0:GATCCGGG+ACCTGCTT
ATATTTTGCCGTTGATAAACCAGCTAATCCTGAAAAAAAAATCAAAGCTAAAAACTACAATGCTAAGACCACGATGTGACTGCTATCAAAGTTAGATATATATGTAAATTATTCATCTGTCAAATCCTAGAATTATATCATACCTGCTCCAGCAATCACGACCTGTAATGGGTTAGTGGGTTGTTCACTGTTTCTGAAAAATGAAGATAGTTGTCCAGCTTCCAAAAAGTTTATTGTGTTTTCTAGTGGAG
+
>A?11@B3@DD1AEC3FD1BAA0AF1FGHDEFDCF10EAAEAGGCGHFGF1A1F/AGAC11FE@G2FGD0>FEE/BBGF2FF0F@2FGDGFF2BFGHHFHF2GH2GHHFHFHFHHFHFEGFFGHHFCFEFGFHGGE2BD>GHHB>D0<11<1BG0<FH1A<B/?C1?1FGH0FFGG1>CGAFCGGHBGHHF=GD00=00DFCDCCG:C0GGGG0CCCCGHFG::C<.;AF0000;B9C/;/9BB;9;BFBA
@M03495:530:000000000-LYBTV:1:1112:7937:17017 2:N:0:GATCCGGG+ACCTGCTT
ATATTTTGCCGATGATAAACCAGGATCAGGTGGACCAAAGCTCACATGCTGACAGATCGGAAGAGCGTCGTGTAGGGAAAGAGTGTAAGCAGGTGTGTAGGTGGGAGTGGGAAACGGAAGATTAGCAAAAAAAAAAAAACGCAGGGTTAAGAGGGGAACAGGCTAAAACGGGTACAAGAACGGTAACGGGACGATTCCACGGAAACACAGGTACGGAGGGGAACGGGTGGAACACACAGGAAGGCTTCATG
+
AAABAFF5FFB2E2FGGGGGGGHGFHHHHGGHGHCGGGHFFFCGFHH3BGHHHHH3F3FEEFGFGBEEEG>B?GFHFHHGGHHHHGHHHFHHEF3BA?433B3/>//?0///3/3/////01B1101B1FG/////>>-<---<--:..0000..;...9;;..00990-..9-/00;///..;../.-:.9--..9//;.--;-//9..9/;/.;..-9;......9--.//...........;//.///
@M03495:530:000000000-LYBTV:1:1112:16072:17025 2:N:0:GATCCGGG+ACCTGCTT
ATATTTTGCCGTTGATAAACCACCCTCCCTGTGGTCGTTATCTTGCTCCTTCTGTCGTCAACGAATTTACTAATTCCAAAGCTCACATGCTGACAGATCGGAAGAGCGTCGTGTAGGGAAAGAGTGTAAGCAGGTGGGTAGAGATGTGGGGGGGGCGGGTGGTTATAAAAAAAAACAGAAAGGAAGGAAAATACAGTACAGCGGCCGGTACGAGGAAGAGGAGGAGGCGTACTGCAGTGGACGTAGCGCAG
+
BBBB?FFDFFD2AAGGGG5FGGGGEGHGGFGGFFHGEGGFHHHHFHGG3BGHHDGF1FGHGHGGGHHHHHHBFHGFHHFDG2FGHHHHHHHHBGDCHFGF1E1EHFBEFEFEAGFDGFG0GHHHGHHFGGF?FG02/>?2/222222>1?//--@-9---9-../9//9//9--;..:////../...//.////://9;//--------....--.99........9-.--./////////-...;-9--
@M03495:530:000000000-LYBTV:1:1112:2153:17026 2:N:0:GATCCGGG+ACCTGCTT
ATATTTTGCCGTTGATAAACCAGCTAATCCTGAAAAAAAAATCAAAGCTAAAAACTACAATGCTAAGACCACGATGTGACTGCTATCAAAGTTAGATATATATGTAAATTATTCATCTGTCAAATCCTAGAATTATATCATACCTGCTCCAGCAATCACGACCTGTAATGGTTTAGTGGGTTGTTCACTGTTTCTGAAAAATGAAGATAGTTGTCCAGCTTCCAAAAAGTTTATTGTGTTTTCTAGTGGAG
+
AA>>AFFDFFD1AEG3G3GGFGHHGCH3BDFFHEGGGEGEEGCD1GEBG1GFGFGFB1FFGGHHHHHHH0FGFGHFCGHFFFGEHF0GFHHDFHHHHHGEGGHHHHGGHFHHGHGFHHGHGHFGGHHHHGHHGHHHHHFHHHFGHFEGDGFFFGGHF1FGGG?EHHHBFFFFGAGBGGHEGGGFHHHHHGHHHFDGHGDD.<DDHBGHHHHEHHHHGHFCBG/;;0:.;CBBFGG0CC;BFGGFFFFGFEA
@M03495:530:000000000-LYBTV:1:1112:17063:17027 2:N:0:GATCCGGG+ACCTGCTT
ATATTTTGCCGTTGATAAACCAGCTAATCCTGAAAAAAAAATCAAAGCTAAAAACTACAATGCTAAGACCACGATGTGACTGCTATCAAAGTTAGATATATATGTAAATTATTCATCTGTCAAATCCTAGAATTATATCATACCTGCTCCAGCAATCACGACCTGTAATGGTTTAGTGGGTTGTTCACTGTTTCTGAAAAATGAAGATAGTTGTCCAGCTTCCAAAAAGTTTATTGTGTTTTCTAGTGGAG
+
CCBCCFFFFFBAGGGGGGGGGGHHHHHHHHHHHHHHHGGGGHHCHHGHHHHHHHGHHHHHHHHHHGHHHFHHGGHGHHHHHHGHHGHHHHHHGHHHHHHHHHHHHHHHHHHHHHHHHHHHHHHHHHHHHGHHHHHHHHGHHHHFHHHHHHGHHGHHHGHGGGGGHFHHHHHHHHHEFGHFGGGGHHHGHHHHGH=GBGHHHGHHHHFGHHHHHHHCCGGHHF;CGCGEGGGGFGGGGGGGFBBFFFFGGFG
@M03495:530:000000000-LYBTV:1:1112:17101:17056 2:N:0:GATCCGGG+ACCTGCTT
ATATTTTGCCGTTGATAAACCAGCTAATCCTGAAAAAAAAATCAAAGCTAAAAACTACAATGCTAAGACCACGATGTGACTGCTATCAAAGTTAGATATATATGTAAATTATTCATCTGTCAAATCCTAGAATTATATCATACCTGCTCCAGCAATCACGACCTGTAATGGTTTAGTGGGTTGTTCACTGTTTCTGAAAAATGAAGATAGTTGTCCAGCTTCCAAAAAGTTTATTGTGTTTTCTAGTGGAG
+
AAABBFFFFFBAGGGGGGGGGGHGHHGHHHHHHHHFHGGGGHHHHHFHHHHHHHGHHHHHHHHHHHHHHHHHGGHGHGHHHHGHGHGHHFEEGHHHHGHHGHHHHHHHHHHHBFFHHHHHHHEGHGHHHHGHHHHHHHHHHHHFHHFGHFCGFHHHHHHGGGGGFGHGHHHFHGHHFHGHGGGGHHHHHGHHHFDGFHGHHHHHBGHBGHFHHHHCFG/GFH/:;0:.:9FFFGGGFBF/;FFGGGFFFBA
@M03495:530:000000000-LYBTV:1:1112:18708:17062 2:N:0:GATCCGGG+ACCTGCTT
ATATTTTGCCGTTGATAAACCAGCTAATCCTGTAAAAAAAATCAAAGCTATAAACTACAATGCTAAGACCACGATGTGACTGCTATCAAAGTTAGATATATATGTAAATTATTCATCTGTCAAATCCTAGAATTATATGATACCTGCTCGATCAATCACGACCTGTAATGGTTTAGTGGGTTGTTCACTGTTGCTGAAAAATGAAGATAGTTGTGCAGCTTCGAAAACGTTTATTGTGTTTTCTAGTGGAG
+
1>1>AF33B@1>AE1G33G110BG1F1313DF1322D1EEABGHHBGHE12BF212FHC1BBF2F211100/B/F/FFH2FF011B>FGHF1@FD1222B222BBB2@FFB222BG221BG2>>F111B11<BBB22222>B1111F11//00?F1><FE////01?1@DB??01?<F0FA.@.>1D1FGFG1<00D000CCG0DG00DH0;C0.;;C;:CF-:.;-9-9:/9;0;;B/CFFBBF0;=.0;
@M03495:530:000000000-LYBTV:1:1112:19261:17064 2:N:0:GATCCGGG+ACCTGCTT
ATATTTTGCCGTTGATAAACCACCCTCCCTGTGGTCGTTATCTTGCTCCTTCTGTCGTTAATTCCAAAGCTCACATGCTGACAGATCGGAAGAGCGTCGTGTAGGGAAAGAGTGTAAGCAGGTGTGGAGGGCTCGGTGGTGGGCGGGGGGTTAAAAAAAAAAAAAACGAAAGCAGGCAGGGGAAGGAAGAAGAGGCGACACGACGAGTGATGATAGGCAGGGATCAGCAGCGAGTGTCGGCAGGTCGCGGG
+
BCCCCFFFFFCBEGGGGGGGGGGGGHHGGHHHHHHHGGGHHHHHHHHHHHHHHHHHGGGHGHHGHHHHHHHHHHHHHHHHHHHHHHHHGGGGHHHGGGGGGGHHHGHHHHGHGHGHHHHHHHEG3//2////0/>>/?E//C//<------<.00009<-9-----.-..../0/....---...../..<<0..9-----.-----..0000000:00.--./..000</---<.<0.-----.0-<--9
@M03495:530:000000000-LYBTV:1:1112:27630:17070 2:N:0:GATCCGGG+ACCTGCTT
ATATTTTGCCGTTGATAAACCAGTCAGGAGTCCAAAGCTCACATGCTGACAGATCGGAAGAGCGTCGTGTAGGGAAAGAGTGTAAGCAGGTGTGTTGATGTTGGGGGGGTGTGTGTGGTCAATAAAAATAAAAACACGTAAATAAACGACGCTCAGGCAGCTCAGCACTACAATATAATTCTGCGTGTAACCACGTCATACTATCGTGAACGCAGATCTTAATAGCATCACGCGTAAAGTGCATATACTCA
+
BBBBBFFFFFB>EECGDF5GGGHHHHHGHGHHHHHHHFHHHHHHHHHHHHHHHHHGEDG1GFHGGGGFE?FGHGFFHGFGGHFFGGHHHHABB?13?4@@4441/>E-B---9..;..9//9///9;B./9//9........////9..9-;;.9///...//////./;/9////////////-9...////9.9...//////;../;/..9-9////99////;////9.-;-../9;/////////9
@M03495:530:000000000-LYBTV:1:1112:15799:17079 2:N:0:GATCCGGG+ACCTGCTT
ATATTTTGCCGTTGATAAACCAGCTAATCCTGAAAAAAAAATCAAAGCTAAAAACTACAATGCTAAGACCACGATGTGACTGCTATCAAAGTTAGATATATATGTAAATTATTCATCTGTCAAATCCTAGAATTATATCATACCTGCTCCAGCAATCACGACCTGTAATGGTTTAGTGGGTTGTTCACTGTTTCTGAAAAATGAAGATAGTTGTCCAGCTTCCAAAAAGTTTATTGTGTTTTCTAGTGGAG
+
CCBBCFFFFFCAGFGGGGGGGGHHHHHHHHHHHHHHHGGGGHHHHHHHHHHHHHGHHHHHHHHHHHGHHHHHGGHGHHHHHHGGHHHHHHHHHHHHHHHHHHHHHHHHHHHHHHHHHHHHHHGHHHGHHHHHHHHHHHHHHHHGFFHHHHEHFHHHHHHGGGGGHGHHHHHFGHHHHHGHGGCGHHGHHGHGHHGHHHHGGHHHHHCCGFGGFHGHGHCGHH/:GF:.ABFFGGGGGGCFFFGFGGGGGGG
@M03495:530:000000000-LYBTV:1:1112:11122:17087 2:N:0:GATCCGGG+ACCTGCTT
ATATTTTGCCGTTGATAAACCAGGACTCAGGCTGGACCAAAGCTCACATGCTGACAGATCGGAAGAGCGTCGTGTAGGGAAAGAGTGTAAGCAGGTGTGTAGATCTCGGTGGTGTCCGGGTTAATAAAAAAAACAAAAAAAAAAGAACAGTCACATGCGGTACAGTGATATGACACGAGAAGAGATGCGACATGAGGAGGGGAGGTGCATGGACGACAAGCAGTCTATGGGGAGATAGCAGATGACTGTAA
+
CCBCCFFFFFCAGGGGGGGGGGHGHHHHHHHHHHGHHHHHHHHHHHHHHHHHHHHHHHHHHGGGGFFHGAEFEGGHHHGHHHHHHHHHGHHGHHHHE3??4B444B4?/>??/?/34//>///3333332B///?/0=/--<-<...///0:000000.;...0009000000000.-9;./0./000-.--9900/9.;--.--..0000.00-----..//:000000...-./000:0/000000000
@M03495:530:000000000-LYBTV:1:1112:24943:17109 2:N:0:GATCCGGG+ACCTGCTT
ATATTTTGCCGTTGATAAACCAGGGACTCAGGCTGGACCAAAGCTCACATGCTGACAGATCGGAAGAGCGTCGTGTAGGGAAAGAGTGTAAGCAGGTGTGGAGAACTTGGGGGTGGCGGCGGGATTTAAAAAAAAAAAAAAGAAAGCACAGAGAGAATAGCGCAGTGGAAACCGTGACGTAGTGTGTATCAGTCTCTAAATCCATATCAGTGGCGAGTCATTGACACAGCGTAAACAGACATATGTTGGCG
+
CCBBBFFFFFB>EEGGGGGGGGHGGGGHHHHHHHHGHHHHHHHHHHHHHHHHHHGHHHHGHHGGGGHHHFGGEEGHHHHGHHHHHHDGHHFHGHHGGB31/3?3033?33/<<<//0////---./000<00;-A?B--9-.:.9/;///////..9///;----9//:///.-...;.;..:9/:./////;/://9;/;///;/9//;///.;---//;///////..-;.9.///;./://////./-
@M03495:530:000000000-LYBTV:1:1112:9149:17122 2:N:0:GATCCGGG+ACCTGCTT
ATATTTTGCCGGTTGATAAACCAGCTAATCCTGAAAAAAAAAATCAAAGCTAAAAACTACAATGCTAAGACCACGATGTGACTGCTATCAAAGTTAGATATATATGTAAATTATTCATCTGTCAAATCCTAGAATTATATCATACCTGCTCCAGCAATCACGACCTGTAATGGTTTAGTGGGTTGTTCACTGTTTCTGAAAAATGAAGATAGTTGTCCAGCTTCCAAAAAGTTTATTGTGTTTTCTAGTGG
+
A?ABAFFDFFBDEEGGGGFGGGHHHGHHHHHHH5GHHHGGGGGHEHFEFBDGHFGFGFBGHGHGHHGG3FGGHHG/G114B4@GFB4G3FFGHGGFFFFGHHHFHFBGGHHFFHBFGHHHBFDGHHFHHGH3GDFDDBDF?FGHHHH<FGGFHFGHC1?11A?@<AG1F=DHHGHGGFHGHEAC@AGHF0=<DD=;:CHEGFC.CCCF0B00;0;GGBCFB99;/C;BF?DFGBFF000;CFF/00000CA
@M03495:530:000000000-LYBTV:1:1112:9722:17122 2:N:0:GATCCGGG+ACCTGCTT
ATATTTTGCCGTTGATAAACCAGCTAATCCTGAAAAAAAAATCAAAGCTAAAAACTACAATGCTAAGACCACGATGTGACTGCTATCAAAGTTAGATATATATGTAAATTATTCATCTGTCAAATCCTAGAATTATATCATACCTGCTCCAGCAATCACGACCTGTAATGGTTTAGTGGGTTGTTCACTGTTTCTGAAAAATGAAGATAGTTGTCCAGCTTCCAAAAAGTTTATTGTGTTTTCTAGTGGAG
+
BBBBBFF5DFB>EEGGGGGGGGGHFHHHHHHHHHHHHGGGGHHGHHHHHHHHHHGHHFHHHHHHHHHHH2FHGGHGHGFHHHFHGGHHHDFHHHHHHHHHHHHHGHHFHHFHHHHHHHHHHHGHHHHHHHHHHHHHHHHGHHHHHHHBHH1CCGHHHGHF?@CGHHGHHHHGHHHH<=FGGGGDGHHHHHHHHH0=GFFHFHHFHHFGHHCGGGCGHCCGFHCC00;EFFFBFGGGFF9/CFGGFBFB.;9
@M03495:530:000000000-LYBTV:1:1112:14711:17126 2:N:0:GATCCGGG+ACCTGCTT
ATATTTTGCCGTTGATAAACCAGCTAATCCTGAAAAAAAAATCAAAGCTAAAAACTACAATGCTAAGACCACGATGTGACTGCTATCAAAGTTAGATATATATGTAAATTATTCATCTGTCAAATCCTAGAATTATATCATACCTGCTCCAGCAATCACGACCTGTAATGGTTTAGTGGGTTGTTCACTGTTTCTGAAAAATGAAGATAGTTGTCCAGCTTCCAAAAAGTTTATTGTGTTTTCTAGTGGAG
+
AABBCFFFFFCAEGGGGGGGGGHHHHHHHHHHHHHHHGGGGHHHHHHGHHHGHHGHHHHHHHHFHFHHHHHHGGHGHHHHGHHHHHFHFGHHHHHHHHHHHHHHHHHHHFHHHHHHHHHHGHHHHHHHHHHHHHHHHHHGHHHHGHAFGHFHFGGHHEHGGGGGHGHGHHHFGHFFFHHHGGGGHHGFGHGGFDDGGFDFHHGHGHHHHHHFHHHFGGCG:C/:;0;?E:0FGGGGGGBFFFBFFGFGGFE
@M03495:530:000000000-LYBTV:1:1112:20753:17148 2:N:0:GATCCGGG+ACCTGCTT
ATATTTTGCCGTTGATAAACCAGGACTCAGGCTGGACCAAAGCTCACATGCTGACAGATCGGAAGAGCGTCGTGTAGGGAAAGAGTGTAAGCAGGTGTGTAGAGATCGGGGGTCGCGGGGTCAGTAAAAAAAAAAAAAAAAAATACAAAGGAGGAGGAAGGGTGGGTCGAACACGAAGACAGAATGGAGATGAAGGGCAACAGACGTGGCGGCAAAGAGGTGTACGGAGGGGGACGACCACAGGCTGCGCG
+
CCCCCFFFFFDBGGGGGGGGGGHGHHHHHHHHHHGHHHHHHHHHHHFHHHHHHHHHHHHHHGGGGHHHGEGFFFHHHHGGHGHHHGHGGHHGHHHHF311@B434B3/>/<C////</A--../=00<=0<CCAGG--9----.00000//<....<./.....--./-9..-/.-...<///<0000/0/00000......//.-...------.///.0.000....--9----<---........-<<
@M03495:530:000000000-LYBTV:1:1112:20318:17149 2:N:0:GATCCGGG+ACCTGCTT
ATATTTTGCCGTTGATAAACCAGGGACTCAGGCTGGACCAAAGCTCACATGCTGACAGATCGGAAGAGCGTCGTGTAGGGAAAGAGTGTAAGCAGGTGGGGTAAACTCGGGGGTCGGCGTAGCGTCAAAGAAAAAACAACAAACACGCAGTATCAAGTAGAGTTGATGACGATGAGGACCATCTCCCTTCTCGCGTCCTGCTTGCCACACGTGGTGAAACGTGTGCAGTCGTGACGAAGCAAGAAGATCTG
+
ABBBBFFFFFBAEEGGGGGGGFGFGGGHHHHHHHGGHGHHHHHHHGHHHGHHHHHFHGHFHEEEFGFHHEEEEEEHHHHGGHHGHHHHHHHHG3GG?31////34?43??/////>///---<-<...00/<//.-...;:.:..:.-;A.0000000000000000000....90/0..9//////9/.//9.@-;9.;//9/.B//..-....9////..9/./////99./...-.-//../;////9
@M03495:530:000000000-LYBTV:1:1112:3444:17169 2:N:0:GATCCGGG+ACCTGCTT
ATATTTTGCCGTTGATAAACCAGCTAATCCTGAAAAAAAAATCAAAGCTAAAAATTACAATGCTAAGACAACGATGTGACTGCTATCAAAGTTAGATATATATGTAAATTATTCATCTGTCAAATCCTAGAATTATATCATACCTGCTCCAGCAATCACGACCTGTAATGGTTTAGTGGTTTGTTCACTGTTTCTGAAAAATGAAGATAGTTGTCCAGCTTCTAAAAAGTTTATTGTGATTTCTAGTGGAG
+
>1>AADF311>>AAAGGFB11A0C1FBFBBGF11AA00//AFFG1ABBG1GF1101B11A111A2@FGE0B/>///BBG22BBFHF0DGGFHFB21@F2G2BG2BFG22BFDDFF2B2FBBF2B>11>F1GDHF12B2222BF0DFGFFH1B0001111/?/<CFFG11?1<?01?<?C1.>EHE1<GHF1=BG=0000=.<DFG0===G=<CC:0:CBCC00:;;00:CB;0;FB0;0090000;0CFB;
@M03495:530:000000000-LYBTV:1:1112:15402:17174 2:N:0:GATCCGGG+ACCTGCTT
ATATTTTGCCGTTGATAAACCAGCTAATCCTGAAAAAAAAATCAAAGCTAAAAACTACAATGCTAAGACCACGATGTGACTGCTATCAAAGTTAGATATATATGTAAATTATTCATCTGTCAAATCCTAGAATTATATCATACCTGCTCCAGCAATCACGACCTGTAATGGTTTAGTGGGTTGTTCACTGTTTCTGAAAAATGAAGATAGTTGTCCAGCTTCCAAAAAGTTTATTGTGTTTTCTAGTGGAG
+
ABBBBFFFFFCBGGGGGGGGGGGHHHHHHHHHHHHHHGGGGHHHHHGHHGFFHHGHHHHHHHHHHGHHHFHHGGHGHHHGHHGHGHHHHHHHHHHHHHHHHHHHHHHHHHHHHHHGHHHHGHHHHHHHHHHHHHHGHHHHHHHFHHGGFGGGHHHHGHHGGGGGHHHHGHH1FHHH>GFHEFGGHGHHHFGHHHGFHFGHAGHHDGGFHHGHHH0GFHGHBF;GBBC.CGGGGGGGGGBFFGFGFGBBFCA
@M03495:530:000000000-LYBTV:1:1112:29543:17183 2:N:0:GATCCGGG+ACCTGCTT
ATATTTTGCCGTTGATAAACCACCCTCCCTGTGCGTTATCTGCTCCTTCTGTCGTCAACGAATTTACTTTCCAAAGCTCACATGCTGACAGATCGGAAGAGCGTCGTGTAGGGAAAGAGTGTAAGCAGGTGTGTAGGTGTCGGGGGGTGGCGGGGGATATAAAAAAAAAAAACAGCACAACACGAACGTATCTCACACACCGTGAACAGATCTGCTGTGAAATCACTACAGACTGTAATGGCTAGCACGCT
+
BBBBBFFFFFBAEGGGGGGGGGGGGHHGGHHHHGGFGGHFHHFHBCGHBHHHHGGGHGGEFGHHHGHHHHHHHHFHHHHHHGHHHHHFHHHHHHHGGGGHHHGGGG@FGFHGGBFHHHHHHFHHGHHGGGC2/B3F23222////<--9-.------..///9//-9-9---............-.--.././/////...-....//////////////////////////.////////.9/.///--.
@M03495:530:000000000-LYBTV:1:1112:9385:17208 2:N:0:GATCCGGG+ACCTGCTT
ATATTTTGCCGTTGATAAACCAGCTAATTCCAAAGCTCACATGCTGACAGATCGGAAGAGCGTCGTGTAGGGAAAGAGTGTAAGCAGGTGTGGAGATCTCGGGGGTCGGCGTAGCATTAAAAAAAAAAACAATAACAGACGAAAAGTGCATTGAGAACAGGTCTCAGGAAGGAGACAACGCATACAGCATCATCTTTCTCACACAAGCCGGCAGGTGGGACTGTAGAACAAAAAACACGGCGTAGCAGAAG
+
BBBBBFFFFFB2E2GGGGGGGGHHHHHHHGHHHGGGHHHHHHHHHHHHHHHGHHGGG1CFHEGGGEGGHHHGGHHHHHGHFHHHHHGHGHBE1313334B11/>E/////<////11?11<1?/->AC-..:00:000:.--;.-90;0900000.0///.0/0000///.........---.9;///.//9///////9////...:.---;9-.9.-..;9//9////...9-9...---;-9./////
@M03495:530:000000000-LYBTV:1:1112:3498:17208 2:N:0:GATACGGG+ACCTGCTT
ATATTTTGCCGTTGATAAACCAGGACTCAGGCTGGACCAAAGCTCACATGCTGACAGATCGGAAGAGCGTCGTGTAGGGAAAGAGTGTAAGCAGGTTTGGGAGGCAGGATGGGTGAGCGCACGGCTTTATAGACAATGTGATCAAAAGTACAGCACCAGGAGATAGGAATGGAGACAGGCACTTCACTCTGCTGGCGAGAGAGGGGCGACTCCTCAGCTATGTACTGCATCCGGTAGGCATAGAACATAGG
+
AAAA13BBBF@1AAGGGFFG10B0E0EFFF0GGAEAFHFAFHBBBFFGHHEAFA0BG0D1FAFGG0A0AB/>>?/0DFE>G/EBF@1@@@21BFHH1B>///>///>//1B/<B//B1////////>FD1?1<1?01F1<1<?11<GC111=1<00.>0..<.<00CG000/<</;//.;;.;/00;0;:G00;/.9-;--.=.9--9---9//9/9//9/;/9///////9------///;///;/////
@M03495:530:000000000-LYBTV:1:1112:5058:17232 2:N:0:GATCCGGG+ACCTGCTT
ATATTTTGCCGTTGATAAACCAGCTAATTCCAAAGCTCACATGCTGACAGATCGGAAGAGCGTCGTGTAGGGAAAGAGTGTAAGCAGGTGTGGAGAGTTCGGGGGAGGGCGAGGCATCAATAAAAAAAAAAAACACAGAAGATATATTACGTGTAAAATGAGTCAGAAGATAATACAGGAAATGATAAAAGTACATAAACGGTTGAGGAGTCAAGATGTGAGGACAAATCTGTAGGATCATAGATAATAAC
+
BABBAFFFFFB2AEGGGGEGGGHCHHHHHHHHHHHHHHHHHHGHHHHGGHGHHFFEAEGFFFGGGEGGGHGAFHGHHHHHGGHHFHHH1B3B13?313BB1>1/</</////////10111?<>1>A@-<---...:9////00000000.//;/0000;00000000//00009////..;/////////////////;....-//.99.///////////.9;...//////////;./://///////
@M03495:530:000000000-LYBTV:1:1112:4351:17259 2:N:0:GATCCGGG+ACCTGCTT
ATATTTTGCCGTTGATAAACCAGTCTCCAAAGCTCACATGCTGACAGATCGGAAGAGCGTCGTGTAGGGAAAGAGTGTAAGCAGGTGTGTAGATCTCGGTGGTGGGCGGGTCAGTTAAAAAAAAAAACAAGAAAGGAGAAAATGGTAAAGAAGAGGTGTATGAAGAATGGGGTATAGCTGACAATGGGGAGTGGTGGGTGGTCAGGCAAAGTGACATCAGTGTTGTCAAAGTAGAGACAGTGGCGTGAACA
+
CCCCBFF5FFCAFGGGGGGGGGHGHHHHHHHHHHHHHHHHHHHHGHHHHHGGGGGHHHGGGGGGHGGHGEGHHHHHHHGHHHHHHFE3E?4E4444@1F11E>///////</?2F>2111</>?C??.../////./.:.//0:0000000.//../.00;00000/00/....009000:/00///...-9../..-..-;/////...///////////;:/.//////////////;///.-.-..//
@M03495:530:000000000-LYBTV:1:1112:21003:17268 2:N:0:GATCCGGG+ACCTGCTT
ATATTTTGCCGTTGATAAACCACCCTCCCTGTGGTCGTTATCTTGCCCTTCTGTCGTCAACGAATTTACTAATTCCAAAGGAGGAGTATGTTGTTTTTGGAATTTAAGGTAATTGTTGGCTCTAGCTGCCAAAGCTCACATGCTGACAGATCGGAAGAGCGTCGTGTAGGGAAAGAGTGTAAGCAGGTGTGGAGGTATGGGGGGGGGGCGGGGCCAGTAGAATAAGAAAAGGATGATACTGTGGGTGGCTT
+
BBBBBFFFFFB>EEFGGGGGGGGGGHHGGGHGHHGHGEEHHHHHFHHHHHHGFFGGGGHGHGGGGHHHHHHHHHHFFDGFHEGF>EEGHHHHHHHHHGGGHHHHHHHHHHHHHHHHHHHHHHHHGHHHHHGHHFGHHHHGHHHHHHHHGF@F?E/FEGFHGEDGGGHFGHGHHHFFGDGGDDGGHHHC<0<.0...00/;..-:-:------:9:.9;/////9///9/./..;//99///9/.;;.-...
@M03495:530:000000000-LYBTV:1:1112:26015:17306 2:N:0:GATCCGGG+ACCTGCTT
ATATTTTGCCGTTGATAAACCAGTCTCCAAAGCTCACATGCTGACAGATCGGAAGAGCGTCGTGTAGGGAAAGAGTGTAAGCAGGTGTGTAGAGGAATGTGGTTTCGTTATATATTGAAAAATAAGAGAAGTATTAGAGAGGGATAATTTGCAGTCAAAGAAATAGGAGAAGCTGGATCAGCAATCTCTTTAGTTACAGGTGAGCCTCGCTATTCTCGCGCTTATAATATTTATTCCGCTCCATAATCATT
+
BB3AAFFFFFBAECGFGFGG4GEHHDFEDGGHGHGFFHHGHFHHBGHGHBAFGFG1FBEEEGAEGGGFE3BFGB2FGHHGBEGFHF@311@34311?3B4431113/03?/BFG4B44B3BF03B3330?344B22BBB1?///B01D2222@111@2>100011?<10/<<11100=10<>10><<1=D10000=D<0/<<0.////.-.:.0000..-9;C.;00000;;;;000/..;./900/////
@M03495:530:000000000-LYBTV:1:1112:14597:17326 2:N:0:GATCCGGG+ACCTGCTT
ATATTTTGCCGTTGATAAACCAGGACTCAGGCTGGACCAAAGCTCACATGCTGACAGATCGGAAGAGCGTCGTGTAGGGAAAGAGTGTAAGCAGGTGTGTAGATAGAGGGGGGGGGCGGGTGGATAAAAAAAAAAAAAAAGAGAGGAGGCACGGAGGAGACGGAGCAAGAAGGAGTGAGAAAAGGGAAACGAGAGTCGAACGAGACTGTGATATCGAGAGGTGGTCGCAGCAACAACGTATGAGGGGTGAA
+
CCCCCFFFFFCAFEGGGGGGGGHGHHHHHHHHHHGHHHHHHHGHHHHHHHHHHGHHHHHHHGGGGHHHGEEE>FGHGHGHHHHHHHHHHHHHGHHFFFF143444333B>EE-=------:--./////;9=>;@D=---.9/;........9--.-9.......-./////...;.///////...../....9//-::.>...9///////9/....-./.../-9:;;./....-../////.-;-./
@M03495:530:000000000-LYBTV:1:1112:11710:17329 2:N:0:GATCCGGG+ACCTGCTT
ATATTTTGCCGTTGATAAACCAGCTAATCCTGAAAAAAAAATCAAAGCTAAAAACTACAATGCTAAGACCACGATGTGACTGCTATCAAAGTTAGATATATATGTAAATTATTCATCTGTCAAATCCTAGAATTATATCATACCTGCTCCAGCAATCACGACCTGTAATGGTTTAGTGGGTTGTTCACTGTTTCTGAAAAATGAAGATAGTTGTCCAGCTTCCAAAAAGTTTATTGTGTTTTCTAGTGGAG
+
33AAADFBFFB>AAEFFFGEGGCFEGFHHFFBGFGFGCA20GCH3EGHFF5FAEEHHGHHFHGFFDCGFGHHGGHECGFGGGFHB4GGHFFF4DBGEHHHGGGFGHFHFGGFHHHHHGHHHFGFFFHHHHGHHHHHHHGHHHH0GG0?BCB?GGFGEFGGA@GGGGHFFGHHHCGF1FFADGGGHHGHDFGFGD=GG0<=CGHF<C:<GHHFCG0C;G/CCB/CFC.CA09FFGGGGFFF/;CFFGF0FF?
@M03495:530:000000000-LYBTV:1:1112:26368:17334 2:N:0:GATCCGGG+ACCTGCTT
ATATTTTGCCGTTGATAAACCACCCTCCCTGTGGTCGTTATCTTGCTCCTTCTGTCGTCAACGAATTTACTAATTCCAAAGCTCACATGCTGACAGATCGGAAGAGCGTCGTGTAGGGAAAGAGTGTAAGCAGGTGTGGGGAGCTGTGGGGCGGCGGCGTCGTTGGAAAAAAAAAGAGAACAATATGCGACCGTCTCGTACACAAGTGATTCGCGCAGGCGTAGGTCCTAGCAGATGCATTAATGCACGCG
+
BBBBBFFDFFB>EEGGFGGGGGGGGHHGGHHHHHFHFGGHHHHHHGHGHHHHHHHHGGGHGHGGGHHHHHHHHHHHHHHHHHHHHHHHHHHHFHBGHGFGGGGGHHHGGGGGGHBHHGGHHHFGFGHHBGDGBGFF2?//////?1100//.----=------;../9/99--->...9///;/////..---..../9...//../9;///..:-;--.-.-9./////////99://////9////.-:
@M03495:530:000000000-LYBTV:1:1112:2514:17344 2:N:0:GATCCGGG+ACCTGCTT
ATATTTTGCCGTTGATAAACCAGGTGATCCAAAGCTCACATGCTGACAGATCGGAAGAGCGTCGTGTAGGGAAAGAGTGTAAGCAGGTGAGTTGAAGTAGCGGGTCGGCGGGTGACATTATAAAAAAAAACAAGAAGATGGGGGGGAGGGCAAGACCACAGATCAGAGCAACAGGATAGACAGCGTAGCGGAGTAGGATCCTACAGAAGCCAGGGAATAACGATGGGGCTAGTGTCAATAGAAACGGCGAC
+
BBBBBFFFFFBAEEGGBBDGGGHGFBHHH5FBBGHHFHFHHHHFHHFGCGFFHG2FGAEFEAEE0EGFF3FCHEHGGFFFGGHFFFEC33?B43443@444/>//////</////1111<1>F11F<---.;.///;/00;..-------.;....;;...9////9//9/..;..///://9;99.@.----9/999/9./////////........///:9:.....-.;//9///9///9//..9-9-
@M03495:530:000000000-LYBTV:1:1112:3846:17360 2:N:0:GATCCGGG+ACCTGCTT
ATATTTTGCCGTTGATAAACCACCCTCCCTGTGGTCGTTATCTTGCTCCTTCTGTCGTCAACGAATTTACTAATTCCAAAGCTCACATGCTGACAGATCGGAAGAGCGTCGTGTAGGGAAAGAGTGTAAGCAGGTGTGTAGGTGTCGGGGGGGGGGGGGGGGGTAAAAAAAAAAAGAGAAATAAAAAGGAATGGAGGAGAGGAGGTGAGAGGAGAGAGGATATGCGGAGCAAGGACGAGAACGTGGGAGGG
+
DDDCCFFFFFCAGGGGGGGGGGGGGHHGGHHHHHHHGGGHHHHHHHHHHHHHHHHHGGGHGHGGGHHHHGHHHHHHHHHHHHHHHHHHHHHHFHHHHHHHGDGGHHHGGGGGGHHHHGHHHHHGFGHHFGGHHHHBB/02>222D2<B//>-----9-;-----./000-::99-.9//00000000..//0000/...........:.00......:../0000.----.//...---.90....:..--
@M03495:530:000000000-LYBTV:1:1112:5530:17421 2:N:0:GATCCGGG+ACCTGCTT
ATATTTTGCCGTTGATAAACCAGTTGGCTCTAGCTGCCATGCAATGTCACAACCACTTCTTGCCCTCCAAAGCTCACATGCTGACAGATCGGAAGAGCGTCGTGTAGGGAAAGAGTGTAAGCAGGTGGGTGGATCTCGGTGGGAGCGGGATGCTGGACACAAAAAAAAGAGAAAACCGACGAGAAGTAAAGCTCATAAGAGAGTGACAGGCCTAAAGGAGCTAAGTTAAGTAGTAGAGATCTAGAGAAACG
+
A?AA1B3@1DD111FGGF1DGGHH11AFHHGHE1GD10FDGGGEAFD2GHDEE//F111FAAEAGGEE0BG0EGGGHFHFHBDH>GFHFE/E?F/C>GEGFG@AFF1FAB0FGBBED>>FD1FGG01/>///<1B1>0///?/</<///-<.01>1000.<....---..//://;:-;----.9/000000;0/////9/:-99:///---//////----////////9//9/9/99////////;//-
@M03495:530:000000000-LYBTV:1:1112:11742:17445 2:N:0:GATCCGGG+ACCTGCTT
ATATTTTGCCGTTGATAAACCACCCTCCCTGTGGTCGTTATCTTGCTCCTTCTGTCGTCAACGAATTTACTAATTCCAAAGCTCACATGCTGACAGATCGGAAGAGCGTCGTGTAGGGAAAGAGTGTAAGCAGGTGTGTGGAGGTCGGTGGGGGGGGGGTGAGTAAAAAAAAAAAAAAAAAAGGAGTGAGAGAAGGACGGGGAGAGTAGGATGCTTGTGGTGAAAGGGAGCAGACATGGGGAGAGAGAGGG
+
BCCCCFFFFFDAGGGGGGGGGGGGGHHGGHHHHHHHGGGHHHHHHHHHHHHHHHHHGGGHGHGGGHHHHHHHHHHHHHHHHHHHHHHHHHHHHHHHHHHHGGGGHHHGGGGGGHHHGGHHHHHHHHHHHHHHHHHF2/=0/2///2/>AC/>-<----;-;..;00000:-:CFA----:--.././.0000.0;...------9.000090:;00090./.0000..9...//./;0/..;-......9.
@M03495:530:000000000-LYBTV:1:1112:6856:17462 2:N:0:GATCCGGG+ACCTGCTT
ATATTTTGCCGTTGATAAACCAAAGCTCACATGCTGACAGATCGGAAGAGCGTCGTGTAGGGAAAGAGTGTAAGCAGGTGTGTAGAGCTGGGTGGGGGGCGGGGGATTAAATAAAAAAAAAAAAAAAAATGAGTGATAGTGCATAGAATTATAGTAGGATAGTGCAGATGGTGGTCAATGGTTATGTTACATGCGATGATATGACGATGTTGTGGATACAGTCGCAAGTTGATGCGGTGAGAGATACGACT
+
CCACCFFFFFC>FGGGGGGGGGHHHHHHHHHHHHHHHHHHHHHHGGG2BFHGGGGFGHHFHGHHHHHHHHHFHHHHHHHHEE14343433B?3>/>//---;9---:/00000;0;BCC=>-----:;-.000000000090000900000:000;00:0:000000000090..0009000090000:00000:..;0000900.:.;.:0/..00000000;--.-:00000;--.-..09.000....
@M03495:530:000000000-LYBTV:1:1112:19249:17472 2:N:0:GATCCGGG+ACCTGCTT
ATATTTTGCCGTTGATAAACCAGCTAATCCTGAAAAAAAAATCAAAGCTAAAAACTACAATGCTAAGACCACGATGTGACTGCTATCAAAGTTAGATATATATGTAAATTATTCATCTGTCAAATCCTAGAATTATATCATACCTGCTCCAGCAATCACGACCTGTAATGGTTTAGTGGGTTGTTCACTGTTTCTGAAAAATGAAGATAGTTGTCCAGCTTCCAAAAAGTTTATTGTGTTTTCTAGTGTAG
+
1>AAAFFFFFD1E1FGFEGFGGHHGHHFFGHHHFHGHCEGGHHHHHHGHHGHHHGHHHHHGHGHHHFHHCGHGGHGHHHGHHHGHHGHHGHFHHGHHHHGHFHHGHHHHHFHFHGGHHHHHHHHHHHHHHHHHHHHHHEFGGHHFFFHGG<1FGHHFBGGGCCFHGHHHGFFFHHHDGHFFGGGHHGF0DGFGD0=GHDGFGHHFFGG0GGHHHCBHFGEGG/;;0;;AFFFGFBFGGCFFBB0;;CF0;;
@M03495:530:000000000-LYBTV:1:1112:16268:17484 2:N:0:GATCCGGG+ACCTGCTT
ATATTTTGCCGTTGATAAACCAGCTAATCCTGAAAAAAAAATCAAAGCTAAAAACTACAATGCTAAGACCACGATGTGACTGCTATCAAAGTTAGATATATATGTAAATTATTCATCTGTCAAATCCTAGAATTATATCATACCTGCTCCAGCAATCACGACCTGTAATGGTTTAGTGGGTTGTTCACTGTTTCTGAAAAATGAAGATAGTTGTCCAGCTTCCAAAAAGTTTATTGTGTTTTCTAGTGGAG
+
BCCCBFFFFFCBGGGGGGGGGGHHHHHHHHHHHHHHHGGGGHHHHHHFHGHGGHGHHHHHHHHHHHHHHHHHGGHGHHHHHHGGHHHHHHHHHHHHHHHHHGHHHHHHHGHHHHHHHHGHHHHHHHHHHHHHHHHHHHHHHHHFGHGFHHHFHHGHHFHGGGGGHGHHHHH1FHHGFHHHGGGGHHHHHHHHGGGFHFFHHHHHHHHHHGHHGHHHHHFCGHCCGGG..:FGFGGGGGFFFFGFFBFGGFE
@M03495:530:000000000-LYBTV:1:1112:18571:17490 2:N:0:GATCCGGG+ACCTGCTT
ATATTTTGCCGTTGATAAACCAGCTAATTCCAAAGCTCACATGCTGACAGATCGGAAGAGCGTCGTGTAGGGAAAGAGTGTAAGCAGGTGTGGAGATATCGGGGGGGGGCGGGGCGCTTAAAAAAAAAAAAAAAATAAAAATATGATAAAGAATAGGGGTTATGGAGTTAAGAGAATGAGAGAGTGAACGAAGTATGCGCGTAAGTATAGTTATATGAGCCAGAGTTAGTAGTCGGGTAGGCTACAGACAA
+
CDDEDFFFFFDBEGGGGGGGGGHHHHHHHHHHHHHHHHHHHHHHHHHHHHHHHHGGGGHHHGFGGEFGHHHGHHHHHHHHHHHHHHHHG@3113?3344B1>?/E-------<----<..:::BFFFFA-<--<9.0<110.<111111111.0100...-.<101/0<1<11:/001<1<0<.<1110.9...:111..-<<.<11:1111<:111<10:/:..<1<111<11.--.-<.0:0/001.//
@M03495:530:000000000-LYBTV:1:1112:14208:17496 2:N:0:GATCCGGG+ACCTGCTT
ATATTTTGCCGTTGATAAACCACCCTCCCTTGGTCGTTATCTTGCTCCTTCTGTCGTCAACGAATTTACTAATTCCAAAGCTCACATGCTGACAGATCGGAAGAGCGTCGTGTAGGGAAAGAGTGTAAGCAGGTGTGGAGAGCTGGGGGGAGGGCGGGGCGTGTGAAAAAAAAAAAAAAAAAGAAAATAAAAGAGTGCGAATAAGAGACAGAGTGCAGGAGCATGGACGGATAATACGAACAGTGGTTGAA
+
CDDCDFFFFFDBGGGGGGGGGGGGGHHGGHHHHHHGGGHHHHHHHHHHHHHHHHHGGGHGHGGGHHHHHHGHHHHHHHHHHHHHHHHHHHHHHHHHHHHGGGGHHHGGGGGGHFHHGHHHHHHHHHHHHHHHH?F?C/2/2//>2@C/<<---<.-9<---<-..111<.=-@99--9-<--...//101111./<11-.--.<110///<//<1111.....00.00--...0111...9-:11/1.</1
@M03495:530:000000000-LYBTV:1:1112:28379:17506 2:N:0:GATCCGGG+ACCTGCTT
ATATTTTGCCGTTGATAAACCAGGACTCAGGCTGGACCAAAGCTCACATGCTGACAGATCGGAAGAGCGTCGTGTAGGGAAAGAGTGTAAGCAGGTGTGGAGGTATCGGGGGGTGGCGTAGGCTGAATAAAAAAAATGAAGGTACACTAGAGTTGAAGCGGTCCGTGCGTAGGCTGCAGTCAGATGATTCATCTGACCTGTCCTGTACATCTCTCTGACTCATCAGTACCATTGGAAGTGTCTTCTCCGCG
+
BBBBBFFFFFB>EGGFGGGGGGGGGHHHHHHHHHGGHHGHHHGHHHHHHHGHHHHHHHHHGGGGGBGHGEEFFEGGGHGHHHHGHFGEGGHGHHHHGFA13///344/>/>/--9-.-.-9.90..///9/;B--9./999//////:///;B//////--;---9..-:.-.//..9/;///////////;B/9///9.;////9//////////;////////;;///9/////;///;///////..-
@M03495:530:000000000-LYBTV:1:1112:21694:17519 2:N:0:GATCCGGG+ACCTGCTT
ATATTTTGCCGTTGATAAACCACCCTCCCTGTGGTCGTTATCTTGCTCCTTCTGTCGTCAACGAATTTACTAATTCCAAAGCTCACATGCTGACAGATCGGAAGAGCGTCGGTAGGGAAAGAGTGTAAGCAGGTGTGTAGATGTCGGGGGTCGGGGGGGCATTAAAAAAAAAAAAAAAAGAAAAAAGCAGCGAGACACGATGTAGCAACAACGACGCGCATAGAGGGTGAATGATGGTGGACGTCGTCACG
+
ABBCCFFFFFCAFGGGGGGGGGGGGHHGGHHHHHHHGGGHHHHHHHHHHHHHHGHHGGGHGHGGGHHHHHHHHHHHHHHHHGHHHHHHHHHHHHHHHHHHGGGGHHHGGGGGEHGGGHHHHHHHHHGHHHHHHHF><02>22222////--.<-<--9---/000000;=BBC;--9--.:.//.-..0//:---.//.-...:0000....-.------..000/.;..09:0000;:..0-9.--....
@M03495:530:000000000-LYBTV:1:1112:20232:17522 2:N:0:GATCCGGG+ACCTGCTT
ATATTTTGCCGTTGATAAACCAGGACTCAGGCTGGACCAAAGCTCACATGCTGACAGATCGGAAGAGCGTCGTGTAGGGAAAGAGTGTAAGCAGGTGTGTAGATGTCGGTGGGGGGCGGGTCGTTATAAAAAAAAAAAAAAAAAAAGGAGGGAGTGGGTAGGGGTATGAGAAAGTAGATGATAGGCAAAGATCAAAACAAGAGGGCGATGGGGATGGACCACGCGTGATGGAACGAACGAGGTCAGGTGAG
+
CCCCDFFFFFDBGGGGGGGGGGHGHHHHHHHHHHGHHHHHHHHHHHHHHHHHHHHHHHHHHGGGGHHHGFGEEFGHHHGHHHHHHFGGGHHHHHHHCB114B44?D4FE/?E//C--9--9--<...11:<FA<==-9<----99-..:.<-.<...9<1...9..001<11<01111111111/00:.//010000...//....---..9..<../0/9...-<-./<0/0099.--<.<./0//101.
@M03495:530:000000000-LYBTV:1:1112:28442:17575 2:N:0:GATCCGGG+ACCTGCTT
ATATTTTGCCGTTGATAAACCAGCTAATCCTGAAAAAAAAATCAAAGCTAAAAACTACAATGCTAAGACCACGATGTGACTGCTATCAAAGTTAGATATATATGTAAATTATTCATCTGTCAAATCCTAGAATTATATCATACCTGCTCCAGCAATCACGACCTGTAATGGTTTAGTGGGTTGTTCACTGTTTCTGAAAAATGAAGATAGTTGTCCAGCTTCCAAAAAGTTTATTGTGTTTTCTAGTGGAG
+
1>AAAFFDFD1AECGFGGGGFF0FBHFHHGHHDCGEFAF/EHFGHHF0ADFGHHGHGFCFFFFGHHHHHHHHACGFGF@@DD>GHHBGHBHHBGFGHGHHHHHFHFHHGFFFBGBGHFHHFHEGHHHHHFHFBDFHHHGHHHBBGGFGBGFFBFFFGHGGGGGGHFHFGHE?GFHG11>.EGGAFF1DGFHHFG00=0DGGHGFF000GFGGFGHCFH/::::0:0:.A00CBFBFGF9;9F0CB0;B.BC
@M03495:530:000000000-LYBTV:1:1112:21755:17608 2:N:0:GATCCGGG+ACCTGCTT
ATATTTTGCCGTTGATAAACCAGTCTCCAAAGCTCACATGCTGACAGATCGGAAGAGCGTCGTGTAGGGAAAGAGTGTAAGCAGGTGAGGAGAGATCGGGGGGGGGGGCGGCAGTAGAAAAAAAAAAAAAAAAGGAGAACTAGTAGCAATGAGGGCGAGCGGGAAGAGGCAGGTCAAAGCATAGCAGGACAGAATACGCGCATGAATCAGGGAGAAGTCGACAACGAGGGTATCAATACAACAGAGGAGGC
+
BBBBBFFFFFBAFGGGGGGGGGHHHHHHHHHGGHHHHHHHHFHHHHHHHHHGEGGGFFEEFGGGGGGHGHGFFEHHHFGHBDHG1BB3113??1133?1/>/-;:--:------;////;;FA=-B@A---:;....../:///:/9///:///..--------;...;9.9-./////.//:////.;.../////..---..///////.....///..-.-.-..--.9///////;//..//.....
@M03495:530:000000000-LYBTV:1:1112:24823:17625 2:N:0:GATCCGGG+ACCTGCTT
ATATTTTGCCGTTGATAAACCAGAACCATCCAAAGCTCACATGCTGACAGATCGGAAGAGCGTCGTGTAGGGAAAGAGTGTAAGCAGGTGGGAATGTCTGTGTGGTGGGCCGCCAAATAAAAAAAAAAAAATACAAGTCATCGCTATCGAACCCGGCAAGAAACTAGCGAATTGTGAGCAGGATATTAATCGCAGATTTGCACACACCCCATAACCGTCCGTGTACTAGTCCTTCAGGCGAACGCCATCTT
+
BBABAFFFFFB>EEGGBDFGGGHFHHGHHHHHHGGGHGHHHHHHHHHHGHHHHHGAAEGHHGGGFAEBG5FFHHHGHHHGHHHH3FCEGB1/1B234444@B4BE2?////>////223B332>CC/A->-.000<0<0000/.;..:;.=.:.-----.////000/----.00;////;..;9//////....;////;/::A?A..-;.//9/-;.;-....//9///;9///;//-99-9.-..///
@M03495:530:000000000-LYBTV:1:1112:23629:17631 2:N:0:GATCCGGG+ACCTGCTT
ATATTTTGCCGTTGATAAACCACCCTCCCTGTGGTCGTTATCTTGCTCCTTCTGTCGTCAACAATTTACTAATTCCAAAGCTCACATGCTGACAGATCGGAAGAGCGTCGTGTAGGGAAAGAGTGTAAGCAGGTGTGTAGATATCGGTGGGGGCGGGGGCATGTAAAAAAAAAAAAAAAAAAAAGCAATAGGAAGAGTTGCTGACAGATAAACGTAGAGTGGTGGACTGAGGAAGACAACTAAGATGGAGA
+
BCCCCFFFFFCBGGGGGGGGGGGGGHHGGHHHHHHHGGGHHHHHF5FHHHHHHHHHGGGHGHHHHHHHHHHHHHHHHHHHHHHHHHHHHHHGHHHHHHHGFGGHHHGGGGGGHHGHGHHHHHHHHHHHHHHHHCG2?03332222?>/<<///-------</.<11<1:9=-@=>@B--9---<..0/0<1001...<111011/00/11110.....111.<...00.0:.0/..///.00:00<10//0
@M03495:530:000000000-LYBTV:1:1112:22271:17633 2:N:0:GATCCGGG+ACCTGCTT
ATATTTTGCCGTTGATAAACCAGGGACTCAGGCTGGACCAAAGCTCACATGCTGACAGATCGGAAGAGCGTCGTGTAGGGAAAGAGTGTAAGCAGGTGTGTAGAGATCGGTGGGGGGCGGGGCGGTTATAAAAAAAAAAAAAAAAAAAAAAGAGAGACAGAGTCAGTCGACACGCGCAGACATGCGCCTACTACAGTCGACGCGTGTCACGTGCTAGTACTTCGAGTGGAAGCGTGTACGATCACGCAGAG
+
BCCCCFFFFFC>FGGGGGGGGGHGGGGHHHHHHHHGHHHHHHHHHHHHHHHHHHFGHHHHHHGGGGHHHGFFFEEGHHHGEHHGFHGHHHHHHHHHHG3?0?343433?//?///<----9-:----.000:B09=@---:---:;-9;--..:/../////090000..-.-.------9/000...../0000090..------./00..:..;00;0000../:..90/.-..9/;..:../..-9-.
@M03495:530:000000000-LYBTV:1:1112:13323:17638 2:N:0:GATCCCGG+ACCTGCTT
ATATTTTGCCGTTGATAAACCACCCTCCCTGTGGTCGTTATCTTGCTCCTTCTGTCGTCAACGAATTTACTAATTCCAAAGCTCACATGCTGACAGATCGGAAGAGCGTCGTGTAGGGAAAGAGTGTAAGCAGGTGTGTAGGTAACGGGGGGGGGCGGGGCATGAAGAAAAAAAATAAATAAGAGGAGAGTGGAACAGAATGTGGATAGACTAGTGTCGTGAAACAGGATAGATAGGATATATAGTACATA
+
BBBBBFFFFFB>EFGGGGGGGGGGGHHGGHHCFHBGEEEDHGHHFHHHHHGHHHHHGGGHGHGGGHHHHHHHGGHHHHHHHGHHHHHHHHHHHGHHHHGHGGFGHHHGGGGFGGFGGGHHHHGHBGGFHHHHHHBB2/0222222</>//<--;---;---:../://:/..;9-./////////.....9:.///.//////////9////////;/..././//...;//////9///:////://///
@M03495:530:000000000-LYBTV:1:1112:12665:17639 2:N:0:GATCCGGG+ACCTGCTT
ATATTTTGCCGTTGATAAACCACCCTCCCTGTGGTCGTTATCGAATTTACTAATTCCAAAGCTCACATGCTGACAGATCGGAAGAGCGTCGTGTAGGGAAAGAGTGTAAGCAGGTGTGTAGGGCTCGGGGGGCGGCGGGTCTTGAAAAAAAAAAAAAAACAACATGTTGGATGTGTACGACGAACGCAACTCAGTGACAAAGCTGCACACACGTGATCGTCATAGCGACGGCTATGCAGCCGGACACAGAG
+
CCCCCFFFFFCAGGGGGGGGGGGGGHHGGHHHHHHHGGGHHHHHHHHHHHHHHHHHHHHHHHHHHHHHHHHHHHHHHHHHGGGGFHHGGGGGGHHHHGGHHFHHGHHHHHHHHHGB?E0433/?B/<@<//----9:-;--/00000099------;--.:.../0000.00000:0;.99----;.---9:00000000///000/00..:-...90./...0:;-------.000;00::----./.;/
@M03495:530:000000000-LYBTV:1:1112:23539:17641 2:N:0:GATCCGGG+ACCTGCTT
ATATTTTGCCGTTGATAAACCAGGGACTCAGGCTGGACCAAAGCTCACATGCTGACAGATCGGAAGAGCGTCGTGTAGGGAAAGAGTGTAAGCAGGTGTGGAGATCTCGGGGGGGGGCGTGGCATTTAAAAAAAAAAAAAACAAAAGATCAAGAACGAGTGCGAGGCGAATGGGGGGAGACTAGGTGGTACACGTAACGTGGCAGAGTAGATCTGAGATGGACACTGTGAGGACAGAAGTGGCGACCCGTA
+
BCCCCFFFFFCBGGGGGGGGGGHGGGGHHHHHHHHGGHHHHHHHHHHHHHHHHHHHHHHHHHGGGGHHHGGGE>EHHHHGGHHHGHGHHHHHHHGHGF3?/3?33344B///>9----9----/0011<1<FD-=<<-<9-.9<../9010000//.....:-.-------00..----..0<0/10..1111../.../..-/...1111111111<100/00.00:111.0.:./00100.-9----.-
@M03495:530:000000000-LYBTV:1:1112:15787:17651 2:N:0:GATCCGGG+ACCTGCTT
ATATTTTGCCGTTGATAAACCACCCTCCCTGTGGTCGTTATCTTGCTCCTTCTGTCGTCAACGAATTTACTAATTCCAAAGCTCACATGCTGACAGATCGGAAGAGCGTCGTGTAGGGAAAGAGTGTAAGCAGGTGTGTAGAGCTGGGGGGGGGGCGGGGTGATAAAAAAAAAAAAAATAAAGAAAATACAGAAGCGTGGGGGGGGAGACATACTGCAGCAGGACGACGTGAGGAGAGACGTCGGTTGCAA
+
CCCDCFFFFFDBGGGGGGGGGGGGGHHGGHHHHHHHGGGHHHHHFHHHHHHHHHHHGGGHGHGGGHHHHHHHHHHHHHHHHHHHHHHHHHHHHHHHHHHHGGGGHHHGGGGGGHHHHGGHHHHHGHHGHHHHHHGH2/02D222@22?/>--9<--9-<---.111<109@>>->-9-.01111<//1000:1000-<9-9----9-9../110111000.....----9....:<.../.<.<--.-.01
@M03495:530:000000000-LYBTV:1:1112:22449:17652 2:N:0:GATCCGGG+ACCTGCTT
ATATTTTGCCGTTGATAAACCAGGGACTCAGGCTGGACCAAAGCTCACATGCTGACAGATCGGAAGAGCGTCGTGTAGGGAAAGAGTGTAAGCAGGTGTGGAGATATCGGTGGGGGGCCGGGGATTTAAAAAAAAAAAAAAAGAAGATAAGAGGGGTGGATAGTAGTGATACAACAGATATAACAAATCAGGGGACTGTCAGGATCGTATGAGGAAGGAGCGTATACTGCACATGCAGCTGTATGTACATG
+
BCCCDFFFFFCAGGGGGGGGGGHGGGGHHHHHHHHGHHHHHHHHHHHHHHHHHHHHHHHHHHGGGGHHHGGFGEGHHHHGHHHHGHGGFGHHHHHHHFB?/3/33444/>/?//<@---;----./000:0B@9;>@DA--9..:/0000000..-.--.00::00:/00000009//00000000.00000:-.-..;000/00/././/00/0/.....-:.;0000:00000000:/0:0:0;00000
@M03495:530:000000000-LYBTV:1:1112:14967:17659 2:N:0:GATCCGGG+ACCTGCTT
ATATTTTGCCGTTGATAAACCAAAGCTCACATGCTGACAGATCGGAAGAGCGTCGTGTAGGGAAAGAGTGTAAGCAGGTGAGCAGAGCTGGGAGGGGGGCGGAGCAGTAAGAAAAAGAAAAAAAGAGTACGGCTATGGTGTAGCAAAGACGACGGGCAGGGGCTTAGAGTGGCGACAGAGACTGCAACCAGCGAGATGGCGTGCGTAGAGTACAGTGGCGTAGAGTGCAGGCAGCAGAAACTAGAGCCAAC
+
ABBBBFFFFFB22EGFGGFGGFHHFHHHHHHHHHHHHHHHHCHHDFGFHHGEEGGCGHFHHGHHGGFG55@DFGBFHGH331333B133@2111////--;A---9C000009/99.;./;A--..99:/.;--./99//;//////9/.9-------;-----9//:///..-----//99//////.9..;-9-.;/.9.-.9..-9//////9//.-.--;//////...99..//////////./..
@M03495:530:000000000-LYBTV:1:1112:3326:17679 2:N:0:GATCCGGG+ACCTGCTT
ATATTTTGCCTTGATAAACCAGCTAATCCTGAAAAAAAAATCAAAGCTAAAAACTACAATGCTAAGACCACGATGTGACTGCTATCAAAGTTAGATATATATGTAAATTATTCATCTGTCAAATCCTAGAATTATATCATACCTGCTCCAGCAATCACGACCTGTAATGGTTTAGTGGGTTGTTCACTGTTTCTGAAAAATGAAGATAGTTGTCCAGCTTCCAAAAAGTTTATTGTGTTTTCTAGTGGAGG
+
AABBBFFFBFFDGGGGGGEGGGGHHHHHHHHHFGHGGGGGHHHHFFGGHFHHHGHHFGHHHHHHEHHHHHHGGHGHHHFFHFHFHHHHHHHHHHHHHHHGHHHFHHHHFHHHHHHHHHFHGHHHFHGHHHHHHHGFHHHHHHHHHHHHHFCGGFHHGHGDCGGHDBGGHGFDHHFGEFHGGCCGHFHHHGHHHG0DG0=<CDGB00=DGHFGGFCBGCGFFFCGB.:;:CFFFGG;;FFFFGF;C00.0;C
@M03495:530:000000000-LYBTV:1:1112:8846:17680 2:N:0:GATCCGGG+ACCTGCTT
ATATTTTGCCGTTGATAAACCAGCTAATCCTGAAAAAAAAATCAAAGCTAAAAACTACAATGCTAAGACCACGATGTGACTGCTATCAAAGTTAGATATATATGTAAATTATTCATCTGTCAAATCCTAGAATTATATCATACCTGCTCCAGCAATCACGACCTGTAATGGTTTAGTGGGTTGTTCACTGTTTCTGAAAAATGAAGATAGTTGTCCAGCTTCCAAAAAGTTTATTGTGTTTTCTAGTGGAG
+
ABBBBFFFFFBAFGGGGGGGGGHHHHHGHHHHHHHHHGGGGHHHHHGHHHHHHHGGHHHHHHHHHHHHHHHHGGHGHGHHHHHHFHHHHHHHGHHHHHHHHHHHHHHHHHHHHHHHHHHHHHHHHHHHHHHHHHHHHHFHHHHFHHHHHHHHFGCHHHHGGGGGGHHFHHHHHHHGGGHHGGGGHHHHHHHGHH=DGGFHHHHEHHHHHHGGHGHHHGCGFGCCC0CEDGGGGGGGGG:CFGBFFGGGGGG
@M03495:530:000000000-LYBTV:1:1112:21465:17684 2:N:0:GATCCGGG+ACCTGCTT
ATATTTTGCCGTTGATAAACCACCCTCCCTGTGGTCGTTATCTTGCTCCTTCTGTCGTCAACGAATTTACAATTCCAAAGCTCACATGCTGACAGATCGGAAGAGCGTCGTGTAGGGAAAGAGTGTAAGCAGGTGTGTAGATATCGGTGGGCGGGGGGTCATTTTAAAAAAAAAAAAAAACAAAGTATATAGGAAGCAGATGTGAACTATGTAGAATTGTGCTGGAGCAGAGGATACTACCAGCGGTATCA
+
ABCCBFFFFFCAFGGGGGGGGGGGGHHGGHHHHHGHGGGHHHHHHHHHHHHHHHHHGGGHGHGGGHHHHHHHHHHHHHHHHHHHHHHHHHHHHHHHHHHGGGDHHHGFGGGGHHHHGHHHHGGHHHGHHHHHHGH??=@F22>D2/</??//>---9;-..09:0000;BBFC----9--.:../000000:000..0//00;00000000;000:0000:0000:././/9../00000/;0.--..;00
@M03495:530:000000000-LYBTV:1:1112:20492:17687 2:N:0:GATCCGGG+ACCTGCTT
ATATTTTGCCGTTGATAAACCAGGCGGACCAAAGCTCACATGCTGACAGATCGGAAGAGCGTCGTGTAGGGAAAGAGTGTAAGCAGGTGTGTAGGTCTCGGTGGGGGGGGGGGTTAGCAATAAAAAAAAAACTCAAATGAACAAGCTGAGGCTCGAGCGAACACGTAGCCACAAAGCAGTCCGGAAGAAAACGTGCCCAGTCGCGCACAACGCGAATCCAGCGTACGACCCATGCACGTGAATACATAACT
+
BBBBBFFBFFB>FEGGGGGGGGHGGGGGGGHHHHHHHHHHHHHHGHHHHHHHGGGGEHHHGGEEEEFHHHGHHHHGHFGHHGFHHHHHG3EB4B334B4?///?///--------..//;/;;9//-9-;-./;/;/:9///9...//9..9:.--..-----....:.//..../.9///9.-.-;.//./-.:..//.//.:-----..9-----.///99..--..--./://:.....//9//9;9/
@M03495:530:000000000-LYBTV:1:1112:13212:17699 2:N:0:GATCCGGG+ACCTGCTT
ATATTTTGCCGTTGATAAACCAGTCCAAAGCTCACATGCTGACAGATCGGAAGAGCGTCGTGTAGGGAAAGAGTGTAAGCAGGTGTGGAGAACTGGGGGGGGGGGGGGGTCATATAAAAAAAAAAAAAAAAAAAAAGCAGGTGTGGGGGATTGAAGGGAGGGTAGGTAGATGGGGGGGAGAGAGATCAAAGTACAGAAGAGGGTAAGATGACCAAAGTGGAAGAATGGGGGGGGAGAGGTAGAATGGTGGA
+
CCCCCFFFFFCAEGGGGGGGGGHHHHGHHHHHHHHHHHHHHHHHHHHHHGGGGHHHGGGGFGGHHHGGHHHHHFHGFFHHHHHE@3>131313@3B1/>@-----;::-9..900009BFFFCF;=------;--;..0/..00...---.;/00;0..:--./;.00;00009.--9--.....000009000000000.;../;090:0000.99:00;0/./000..------...0000009090..
@M03495:530:000000000-LYBTV:1:1112:2426:17705 2:N:0:GATCCGGG+ACCTGCTT
ATATTTTGCCGTTGATAAACCACCCTCCCTGTGGTCGTTATCTTGCTCCTTCTGTCGTCAACGAATTTACTAATTCCAAAGCTCACATGCTGACAGATCGGAAGAGCGTCGTGTAGGGAAAGAGTGTAAGCAGGTGTGTAGATCTGGGTGGTGGGGGGGTGGTTAAAAAAAAAAAAAAAGAAGTTAGATGATAATGAGATGTGAAAATAGTAGGAGTGATTATAGAAGAGATAACGTGTGTCTAGGTAGAG
+
DDCCDFFFFFCBGGGGGGGGGGGGGHHGGHHHHHGHEGGHHHHHHGHHHHHHHHHHGGGHGHGGGHHHHHHHHHHHHHHHHHHHHHHHHHHHHHHHHHHHGGFGHHHGGGGGGHHGHGHHHHHHGHHFFHHHHHFB2?02222@222@2?<////-<-<---9<11<1<<----<----.../1111<11111<1<1<<:0<1:11<100<1100:/<1111<<111<0./1<10./.<..1<11:<1:1<
@M03495:530:000000000-LYBTV:1:1112:21673:17718 2:N:0:GATCCGGG+ACCTGCTT
ATATTTTGCCGTTGATAAACCAGGACTCAGGCGGACCAAAGCTCACATGCTGACAGATCGGAAGAGCGTCGTGTAGGGAAAGAGTGTAAGCAGGTGTGGAGATGTGGGAGGGGGGGGGGTGATGGAAAGAAAAAAAAAAAGAGAGAGAAGTAGAGGTAGGGTCGATGCAAATGAATAAAGCGGGGAGCTTACTCAGTACGACCGAAGGCATCAATGTTGTGCGACGTGCGAAAACCCGAAACTGTCATCTT
+
BBBBBFFFFFBAECGGGGGGGGHGFHHHHHGHGGGGGHHHHGHHHHHHHHHHHHHHGHHHGEGGGHHGGGGGGFFGFGGHHHHHGHGGHHFHHHFFBE/3/333443?///<//-----9-.://9/:././9.------.....9..///;///.9/9..//--././///;://;////;--;-;../////9//;/...-----.9.:////////../.9---..-.---9..-----/////////
@M03495:530:000000000-LYBTV:1:1112:16409:17724 2:N:0:GATCCGGG+ACCTGCTT
ATATTTTGCCGTTGTAAACCAGCTAATCCTGAAAAAAAAAATCAAAGCTAAAAACTACAATGCTAAGACCACGATGTGACTGCTATCAAAGTTAGATATATATGTAAATTATTCATCTGTCAAATCCTAGAATTATATCATACCTGCTCCAGCAATCACGACCTGTAATGGTTTAGTGGGTTGTTCACTGTTTCTGAAAAATGAAGATAGTTGTCCAGCTTCCAAAAAGTTTATTGTGTTTTCTAGTGGAG
+
AAAAAFFFFFD1AEABFDFEGFCHHHFHFGGGGHGHGAEECCBGHFH0DEHGGGGFG1GDEG1G2FHGH0FFE@E/>1FFHHBDFFBGBEFDFHFFFFEFHFHHGDEHBFDFDFGFEGGHD2GHHF<EFHHHFFHFDHHFGDG<>G0<@<1<@FCGBFBEC@CFHHFFHHGGGHHGGHHHGGGEGHHHGHHHHHGFB0GHHHHFHHGFFHHHHHCGFG/CGH;0;;;ECBFFFGGBFFFBFFGGFEFGGBA
@M03495:530:000000000-LYBTV:1:1112:11128:17725 2:N:0:GATCCGGG+ACCTGCTT
ATATTTTGCCGTTGATAAACCAGGCGGACCAAAGCTCACATGCTGACAGATCGGAAGAGCGTCGTGTAGGGAAAGAGTGTAAGCAGGTGTGGAGAGCTCGGGGGGGGGCGGGGGATGAAAAAAAAAAAAAAATAAGAACAAGAGAAGGACTGAAGGAAGAGAAGAAGGAAAAGAAGAACGATAGAGGAGTAGCAGATCAACATGACGCCGTAGCGAGCCAGTCAGAGCAGGTGGGAGCGAGGAGTGTAGAG
+
DDCDDFFFFFCAGGGGGGBGGGHGHGGGGGHHHHHHHHHHHHHHHHHHHHHHGGEGGHHHGFGGGGHHHHGHHHHHHHHGHHHHHHHAF3//3?3//3??///>-----;-----..0000.B-=-B-@---:00000////:./0/.../900:0./.../0/0//:.///:../;//.....:0/..//:000/0000/0/000.:---9..-9;;-/.000000/0/;.0.-..9--;--./.:0:00
@M03495:530:000000000-LYBTV:1:1112:10685:17725 2:N:0:GATCCGGG+ACCTGCTT
ATATTTTGCCGTTGATAAACCAAAGCTCACATGCTGACAGATCGGAAGAGCGTCGTGTAGGGAAAGAGTGTAAGCAGGTGTGGAGAAATCGGGGGGGGGCGGGTGATTATAAAAAAAAAAAAAAAAAAATAAAAAAAGAAAACAGAAACGTAGAATAAAAATGCAGAAGAGTGAAGCAAGCTGAGGCCGCAATAAAGAGAACATGCGTGTAGGAACATCGATGGTAGATAAGATGGGTGGGACGTGTGATT
+
BCCBCFFFFFC>EEGGGGGGGGHHHHHHHGHHGHGHGHHHHHHHGGGGCGHCEGGGGHHHHGHHHHHHFG5DGGGHHHH@B1131@13431?//E@--9-@;;-;A/////;;9/;--:-99:-----:://///--...///.///;/.....//;;///./9//////.//://////.///...:----.//://///////;..../////.///././.;/;///9//://./9--..-.9/.///
@M03495:530:000000000-LYBTV:1:1112:22243:17728 2:N:0:GATCCGGG+ACCTGCTT
ATATTTTGCCGTTGATAAACCAGCTAATCCTGAAAAAAAAATCAAAGCTAAAAACTACAATGCTAAGACCACGATGTGACTGCTATCAAAGTTAGATATATATGTAAATTATTCATCTGTCAAATCCTAGAATTATATCATACCTGCTCCAGCAATCACGACCTGTAATGGTTTAGTGGGTTGTTCACTGTTTCTGAAAAATGAAGATAGTTGTCCAGCTTCCAAAAAGTTTATTGTGTTTTCTAGTGGAG
+
BBBBBFFFFFB>E2GGGGGGGGHHHHHHHHHHCHHHHGGGGHHHHHHGHGHHHHGHHHGHHHHHHHFHHFHHGGGGHGHHHHGHHHHHHHHHHHHHHHHGHHHEHHHHHHHHHHHGHHHHHHGHGHHHHHHHHHHHHHHFHHHHHHHHGHFHHHHHB2FGGGGGHHHGHHHDDHHHHHHHFGGCGHHHHHFHHH0<GFDHFFHHFHCGHHG;GGHBFGGHGH:;C;CAABFGGGGGGGFFFGFGGGGFFFE
@M03495:530:000000000-LYBTV:1:1112:26142:17732 2:N:0:GATCCGGG+ACCTGCTT
ATATTTTGCCGTTGATAAACCAGGACTCAGGCTGGACCAAAGCTCACATGCTGACAGATCGGAAGAGCGTCGTGTAGGGAAAGAGTGTAAGCAGGTGTGGAGGTGTCGGTGGGGGGCGCAGCATTAAAAAAAAAAAAAATGAAAAAGAATCACACAACTGAAACATTATAGGCGATAAGTTGACTATGCTGCACTGACCATGAGAGCTTAGAGTGGCAGAGCGCGGTGATAGTATGACTATATGTTATGAG
+
CCBCCFFFFFDAFGGGGGGGGGHGHHHHHHHHHHGGHHHHHHHHHHHHHHHHHHHHHHHHHGGGGHHHGAFFFGHHHHGHHHHGHHGGGHHHHHHABFA13////B3///?E//@-----9-.0;00;00-9@C>FA==.0:000;.;.00:000;..0;;:00/:000000:---9A0;000000000000/00/00/0;00000.:0000;00../;../----.-.000000000000;00;0000:0
@M03495:530:000000000-LYBTV:1:1112:21490:17742 2:N:0:GATCCGGG+ACCTGCTT
ATATTTTGCCGTTGATAAACCAGGACTCAGGCTGGACCAAAGCTCACATGCTGACAGATCGGAAGAGCGTCGTGTAGGGAAAGAGTGTAAGCAGGTGTGCAGAAAATGGGGGGGGGGGCAGCGTGATGTCAAAGAATAAAAAGAATCTAAGAAGGGACACGGGAGGGTAAGAGTACTGTCTAACTGTGGAGGAAAAGGAGCTGGGGTCGGTCATGAGATACTTTCTGACTCTGCCCCACATCCAACTGGAA
+
BBBBAFFFFFBBGEGGGGAFGGAEHHGHGFFHHHGEGFCHHGCGGGEFFFHHHFFHCGHFFFEGGFAFEA1>>EHHHFGFGHHHG4BFGHDGFFH13B1443333B433B/>--------..-;..;////////9//////...////////9....;..9-.---.////////////////;///./...././9;.A./..-..---..////;//://:/://///////;....////////;//
@M03495:530:000000000-LYBTV:1:1112:12122:17749 2:N:0:GATCCGGG+ACCTGCTT
ATATTTTGCCGTTGATAAACCAGAACCATCCAAAGCTCACATGCTGACAGATCGGAAGAGCGTCGTGTAGGGAAAGAGTGTAAGCAGGTGGGTAGGTCATGGTGGGGGGCGTAGCATTACAAAAAAAAAAAAACAACGATAACGTTATGCACTCACGGCGGACAGTTTACTAGACGGATACAGCTGGTGACAATGAAGTCAACGGACGACGAACTAAATGGACAGCGAGTGCGTTTCGTACTCACGCTGTG
+
CCCCCFFFFFC>EEGGGGGGGGHHHHHHHHHHHGHFHHHHHHHHHHHHGHHHHHGEFGHFHGEGEEEAGGHFCHHHHHHHHHHHHHHHH31/13113434B?3D////------.;00000;9CEG-C;A9--:.9.-:.A././//./;////9/..------.9//;//9///....:///////////99/;////////.-;:-9-:---.:////////:.----./-.;-/..:..///.....:
@M03495:530:000000000-LYBTV:1:1112:29267:17771 2:N:0:GATCCGGG+ACCTGCTT
ATATTTTGCCGTTGATAAACCACCCTCCCTGTGGTCGTTATCTTGCTCCTTCAATTTACTAATTCCAAAGCTCACATGCTGACAGATCGGAAGAGCGTCGTGTAGGGAAAGAGTGAAAGCAGGTGTGTATAGATAATGGGTGGGCCAGGCAATAGACAAAAGATAGGAATTGAGCAAGGCAATTCACTTTGCTGACTGGAGAGGCTCTACTCCTACACTATGTCATGCTTCCGCAAGGCATAGAACATCAC
+
A?A?AFFF1DD1AAG3DBGGFCCGGGHGGFCEHFF1E0BAGFHFFFEFBFGHHGHBDDD1FFHFFHHGE0ABBEF1FGHFF1GE1BGHEGGGGEHFCG/E>E/0FDFFHEHBGDG1BFFFGFH01</022>222212>100////////</<11111?00?0.1110>111111<10>E.../00<0000<0000/00././.A.../:000/B09//0/0000000000;/;.:--..9///////////
@M03495:530:000000000-LYBTV:1:1112:21755:17773 2:N:0:GATCCGGG+ACCTGCTT
ATATTTTGCCGTTGATAAACCAGCTAATTCCAAAGCTCACATGCTGACAGATCGGAAGAGCGTCGTGTAGGGAAAGAGTGTAAGCAGGTGTGTAGATCTCGGGGGGGGGCGGGGCGTTATAAAAAAAAAAAAAAAAAAAGTGGAGGACAGAGGTGGTGTATAGAACATAACCGGAAATGCACGGAGTTGGGAGTGGTACATCTATGATGCTTGCTGTAGTACGATAAGTCAAGCAAGCGGTATACACGATC
+
ABCDDFFFFFDAGGGGGGGGGGHHHHHHHHHHHHHHHHHHHHHHHHHHHHHHHHGGGGHHHGGGGEFGHHHGHHHHHHGHHHHHHHHHGF3?14344444B?/>/--:--9-----:;..00BFFDDC;-:-;--:-;-.0000...././/.0.....0000000/00000-----00000.--../00-...:.000;0000000000000.00000000.....0000000///..-.:.0000.-..
@M03495:530:000000000-LYBTV:1:1112:3310:17778 2:N:0:GATCCGGG+ACCTGCTT
ATATTTTGCCGTTGATAAACCAGAACCATCCAAAGCTCACATGCTGACAGATCGGAAGAGCGTCGTGTAGGGAAAGAGTGTAAGCAGGTGGGTAGATAACATGTGTTGGCGGGACACTGTTAAAAAAATAATTAAAATAAGCACTGATGGAATATAACAATACTACAATAGATACGCAATACTGTAACAGTACTGAACTTTCACATCGAGCGTGAGATAGAACAAGCGATATGTGTCGGCAGAGTACTGCG
+
BBBBBFF54DDAEFGGGFGGGGHHGHDHHHHHHBGFGHHHHHHGFHHHBGFGHHDAFGHHHGGGGAEB2FHFGGEGFGHHHHHHGHFFF31/13134B4B343B443//3//////011222>2G1/<01<111=11111111>>01000/0<000000000/000/0000:;00...-.0/000000;000;00009000;000009/..-.9..///;//:/...9.9;-/////.----.9//////.
@M03495:530:000000000-LYBTV:1:1112:27448:17789 2:N:0:GATCCGGG+ACCTGCTT
ATATTTTGCCGTTGATAAACCAGCTAATCCTGAAAAAAAAATCAAAGCTAAAAACTACAATGCTAAGACCACGATGTGACTGCTATCAAAGTTAGATATATATGTAAATTATTCATCTGTCAAATCCTAGAATTATATCATACCTGCTCCAGCAATCACGACCTGTAATGGTTTAGTGGGTTGTTCACTGTTTCTGAAAAATGAAGATAGTTGTCCAGCTTCCAAAAAGTTTATTGTGTTTTCTAGTGGAG
+
BBABBFFFFFCAGGGGGGGGGGHHHHHHHFHHHFGGHGGFEHCGGHHGHHHHHHGHHGHGGHHHHHHHHFHHGGHGHFFFHFGG4FGHHFHHHFHHHHHHHHHHHHGHHHHHHGHHHHFHHHGHHHHFEHHHHHHHHHHHHHHHHHFGHHCGGHCGGFHDGCCDGGH1FGEFGFHHGHHGGGGGHBFDFFGFHHDGDFGGHGHBDFGGB0::GHHHGHHHHE/;;CCEDBFFFGFFFCFFFFGGGFBFFFF
@M03495:530:000000000-LYBTV:1:1112:6042:17790 2:N:0:GATCCGGG+ACCTGCTT
ATATTTTGCCGTTGATAAACCAGCTAATCCTGAAAAAAAAATCAAAGCTAAAAACTACAATGCTAAGACCACGATGTGACTGCTATCAAAGTTAGATATATATGTAAATTATTCATCTGTCAAATCCTAGAATTATATCATACCTGCTCCAGCAATCACGACCTGTAATGGTTTAGTGGGTTGTTCACTGTTTCTGAAAAATGAAGATAGTTGTCCAGCTTCCAAAAAGTTTATTGTGTTTTCTAGTGGAG
+
BBBBBFFBFFBAEGGGGGGGGGHFHGFHHHHHHHHHHGGGGHHHHHHHHHHGHHGHHHFFFHHHFHHHHFFEGGHECFGHHHHGHHHHFHHHHHHHHHHHFHFFGGHHGFGHHHHFHGGHHHHHHHHHHFFHHGFHFF33FHHHFHHHHHGFBGHHHHHGG?FDHFGGHHB?F0FFFGHHDFCGFHFFFGDDGH0DDGBGHHHHHHGGFFGHFHGFHGGHHHH;<C:AAFBFBBF90B/;:90;C0C0;09
@M03495:530:000000000-LYBTV:1:1112:9209:17804 2:N:0:GATCCGGG+ACCTGCTT
ATATTTTGCCGTTGATAAACCAGGGACTCAGGCTGGACCAAAGCTCACATGCTGACAGATCGGAAGAGCGTCGTGTAGGGAAAGAGTGTAAGCAGGTGTGTAGATATGGGTGGGGGGCGGGTGATTAAAAAAAAAAAAAGAAAAAAAAGGAACAGAAGAGGGAGGGGGCGGTGAACGACGATGAGAGTGTAGACAGCAGATGAGGGAGTATGAGCAGCGAGTGGGAAGAAATACAGGGTGAGTTCTTGTCG
+
CDCCCFFFFFCAFGGGGGGGGGHGGGGHHHHHHHHGHHHHHHHHHGHHHHHHHHHHHHHHHHGGGGHHHGGFGEGHHHHGFGHGFGGHHHHHHHHHHE3104344444303?EE/>-------90000090@B-:D;-B...//.---..//./;/000..9..---:---;-.00.;;--..0:9900000000;./.:;900;.9../0000009/----....0..//000009./...00000009.
@M03495:530:000000000-LYBTV:1:1112:18897:17809 2:N:0:GATCCGGG+ACCTGCTT
ATATTTTGCCGTTGATAAACCAGTCAGGAGTCCAAAGCTCACATGCTGACAGATCGGAAGAGCGTCGTGTAGGGAAAGAGTGTAAGCAGGTGTGTTGAGAACGGTGGGGGGCGGGGGGTTAAAAAAAAAAAAAAAAAAAAATACAGGTAGAGAGGGGCATGGGGAGACGCAAGGCGAATGAGAATTGGAGGGAGTAGTGACGAGGCTCGAGGTGCAACGGGAGTTAGGTGACTGGAGACAGACATAGCAGA
+
CCCCCFFFFFCAGGGGGGGGGGHHHHHGHGHHHHHHHHHHHHHHHHHHGHHHHHHHGGGGFHHGGGGGGGHGHGGHHHHHHHGGGHHHHGGF3?13143?43>>/?////--:------:.0000-@CAF-->----99:-.0000/000000...---:.....-9..--;-..----0000000000/.-.../00/00..--:..--9-..0000--..-.:00/000000./.0:///:/000000;
@M03495:530:000000000-LYBTV:1:1112:9902:17814 2:N:0:GATCCGGG+ACCTGCTT
ATATTTTGCCGTTGATAAACCAGGACTCAGGCTGGACCAAAGCTCACATGCTGACAGATCGGAAGAGCGTCGTGTAGGGAAAGAGTGTAAGCAGGTGTGTAGATCTCGGTGGGGGGGGGGTCGTTAAAAAAAAAAAAAATAGAAGACAGGAGAAGGGGGAAAGGGATGGTAGAGATAGATGAGGCAAGACAAGAAACGAGCAGGGTAGCGTGGGATACGCGGTGGAGAATTGAGACATGGTCAGACTGGAA
+
CCCCCFFFFFCAFGGGGGGGGGHGHHHHHHHHHHGHHHHHHHHHHHHHHHHHHHHHHHHHHGGGGGHHGFGF>FHHHGGGHHHHHHHHGHHHHHHFG3?1BB444B40?/>E//<--;---.-99..0:BBD;;=A---.:00000/:/...../:.-;-....../.9;000:000::0000/....////.////...--/.-::.0-..--.0/0..--9-A..0.00:00.0/00/000/00;0./0
@M03495:530:000000000-LYBTV:1:1112:13613:17815 2:N:0:GATCCGGG+ACCTGCTT
ATATTTGCCGTGATAAACCAGCTAATTCCAAAGCTCACATGCTGACAGATCGGAAGAGCGTCGTGTAGGGAAAGAGTGTAAGCAGGTGTGTAGTGCTCGGTGGGGGGCGTATCGTTAAAAAAAAAAAAAATAAGAAAGGCAGGAGTTCCAGATAGTAGATACACAACGTTAGGATTCGACTACGTGAGCAGTCACACCGCGAAGTGTAGTGAAGGAGTGATATATGGCGTTAGCAGGTGAGAGGCACGCGC
+
BBBBBFFFFBBDFGGGGGGGGGHHHHHHHHGGGHHHHHHHHHHHHHHHGHHHGGGGHGHGGGGFGFHHHE3FHHGHHHHHHGHHHHHHFF1434?44@EE1E1///--9--.../9.:0BB-B;;---:-9///////....-...///////////////////.;-.....////9/.9-/...../////:///.------.:/9;;/////..9./:://///:@.-..///9.//.:/.A...---
@M03495:530:000000000-LYBTV:1:1112:4150:17826 2:N:0:GATCCGGG+ACCTGCTT
ATATTTTGCCGTTGATAAACCAGAGGACTCAGGCTGGTCCAAAGCTCACATGCTGACAGATCGGAAGAGCGTCGTGTAGGGAAAGAGTGTAAGCAGGTGGGTAGATCACGGTGGGGGGCGGGGGCTTAATAAAAAAAAAAAAAGAAGCAGAAGAGAGCAGAGAGGCTATAGGAGAGGAGAGAGACAGAGAACGATAGGGAGAACGACACATACAAGGAGGAATACTGTAGAGAGTATCACGTAAGAAGCAG
+
CCCCBFFFFFCAGGGGGGFGGGHHGGHHHHHHHHHHGHHHHHHHHHHFFGGHHHHHHHHHHHHGGGGHHEFGFGGGHHHGGGFHHHHFHHGHFHHHHHB1//3/34433/<//?///--9------.//////9FDF-B;---9..////////./..///./....///////..........////////.:..././.../9.---///:///...../:////9//9//./:////../..//////
@M03495:530:000000000-LYBTV:1:1112:20405:17849 2:N:0:GATCCGGG+ACCTGCTT
ATATTTTGCCGTTGATAAACCACCCTCCCTGTGGTCGTTATCTTGCTCCTCCAAAGCTCACATGCTGACAGATCGGAAGAGCGTCGTGTAGGGAAAGAGTGTAAGCAGGTGGGGAGATTGCGGTGGTGGTGCGGTGTTAGAGAAAAAAAAGGATCAGAAATGTAAAGAGGATGAGCGATTGCAGAACATGAGAGTGGTGAGAAGCTGAATGAATGAGATGGGAGTGGATGAGTGAGTGCACGAACTGTGAT
+
BBABAFFFFFB2AEGGGGEGGGGGGHHFFHHHHHHHEEEHHHFGFHHHHHHHHHHGHHHHFHHHHHGHHHHHGHHGGGGHHHGGGEEFGHFHGCCGHHHHHHHFHHHGEGB///?>/0111/</<////??1>///??111<11100---..<0/:000/00;00000/../:/00--...00;0///0/000//0.0.9900////////////9/////.....:///9/////////9...-./////
@M03495:530:000000000-LYBTV:1:1112:24467:17861 2:N:0:GATCCGGG+ACCTGCTT
ATATTTTGCCGTTGATAAACCAGGGACTCAGGCTGGACCAAAGCTCACATGCTGACAGATCGGAAGAGCGTCGTGTAGGGAAAGAGTGTAAGCAGGTGTGTAGATCTCGGGGGGGGGCGGGGCATTAAAAAAAAAAAAAAAAAAAATAGGCTGGAGACGTCGAGATGGGAGACAATATGCGCGGCGCTCTCGAAGTCCGATCATACGAGCGCAAGCGGTCGCCGGGGATCATGTTGCGTGGTGTGACGTTG
+
CCCDCFFFFFCAGGGGGGGGGGHGGGGHHHHHHHHGHHHHHHHHHHHHHHHHHHFHHHHHHHGGGGFHHGFGGFGHHHHGHHHHGHGGHHHHGHHHHF3?04B444B40?///-----9-----;9090099C-;-9;----9---.0:0009.9909.9.---..00./...//0:090..------..0.0/..00...-900:...--:---;.-.---.---9-...000000-..9....00....
@M03495:530:000000000-LYBTV:1:1112:8283:17867 2:N:0:GATCCGGG+ACCTGCTT
ATATTTTGCCGTTGATAAACCAAAGCTCACATGCTGACAGATCGGAAGAGCGTCGTGTAGGGAAAGAGTGTAAGCAGGTGTGTAGAGCTCGGGGGGTGGCGGGGTATTTAAGAAAAAAAAAAAAAGAAGAACGAGGGGAGAGTGAGAGGGTATCGAGAAGAGCTAAGATGGGGGATGAGAGTCAAAGATAAAAGATCAAACACGTTGCGTAAGACGTGGAAAGGCTGTGTAGGGAACGAGGAAGCGGGTGT
+
CCBCCFFFFFCAFEGGGGGGGGHHGHHHHHHHGFHHHHHHHGHHGGG2FFHGGGGAEHHHHGHHHHGHGFEFGFHHHHGGB1143434331>//>@-;;.---:-.000;009;;BA@-------...;0//..9---.-..000000..;/00....9/0./00000090..--..0000000000/000000.090990.;;...9-....09....:00...0..990009/.....--/..------
@M03495:530:000000000-LYBTV:1:1112:21123:17869 2:N:0:GATCCGGG+ACCTGCTT
ATATTTTGCCGTTGATAAACCAGCTAATCCTGAAAAAAAAATCAAAACTAAAAACTACAATGCTAAGACCACGATGTGACTGCTATCAAAGTTAGATATATATGTAAATTATTCATCTGTCAAATCCTAGAATTATATCATACCTGCTCCAGCAATCACGACCTGTAATGGTTTAGTGGGTTGTTCACTGTTTCTGAAAAATGAAGATAGTTGTCCAGCTTCCAAAAAGTTTATTGTGTATTCTAGTGGAG
+
ABABBFFFFFBAEFGGGGGGGGHGFHHHHHHGHFFHHGCGGHHHHHGHHGHHHHGFHHHHFGFGEHGHHHHHGFGGFFFEFGHHHGHGHHHGHHGHGHHHGHEDGHHHFHHHHF4FHEGHGHHHHHGHHHHHHHHEGGGHHGHGEGHHHHCFFFHHHGHGGGGGHHHFGHH?FFGF>=FHGGGGHFHFHHFHHHDDHHFGAGHFGHHHHHGGECGBG/CGFF:C0CCAEGGFBFFBB0;0;F9;BFBFGGG
@M03495:530:000000000-LYBTV:1:1112:2213:17881 2:N:0:GATCCGGG+ACCTGCTT
ATATTTTGCCGTTGATAAACCACCCTCCCTGTGGTCGTTATCCGAATTTACTAATTCCAAAGCTCACATGCTGACAGATCGGAAGAGCGTCGTGTAGGGAAAGAGTGTAAGCAGGTGTGTAGATCACGGCGGGGGCCGGACGACTAAAAAATAAAACAAAGAACACAAACCACCACCACCAACGCAACTCCCTACCGGAGGAGCCAACACCATGCATGCACCCACCGACCAACGCCACACCCAGTGCCGCC
+
BCCCCFFFFFC>EEGGGGGGGGGGGHHGGHHHHGHHGGGGHHHGGGGHHHGHHHHHHHHHHGHHHHHHFGHGHHHHHHFHHGGGGHHHGFGGEFFHHHGHHHHFGDEFFHHFGFHF?B<0434?B2FCA/</--;---------.-90:0-.00090.9;//:/:/............9.....;---/00./;..--;--....//:9...000:0000;/.;9..-;--...-;..;..9..000;--9
@M03495:530:000000000-LYBTV:1:1112:17757:17898 2:N:0:GATCCGGG+ACCTGCTT
ATATTTTGCCGTTGATAAACCAGTCAGGAGTCCAAAGCTCACATGCTGACAGATCGGAAGAGCGTCGTGTAGGGAAAGAGTGTAAGCAGGTGTGGAAAGTTGGGGGGGCGGCGGGTGGGTAAAAAAAAAAAAAAAAAGAGGAGGCATGGGTAGGGCGTGGAGTGATTGAGCATATAAGTGTGGTGTAGGTCGGGGGCTAGTGGTCGAGAGGTATGAGTATACGGAACTAGAGCATTCTGTGTCAGCGTAGG
+
ABBBAFFFFFB>EEEGGGGGGGHHHGHHHGHGHHHHCFHHHHHHHHHFHGHGHHHHGEEEHHHGGGGGDHCFHEBGGHGHHHGFGFGGHHF3311333BB443//><--;--;-;--;-.;/B//---;:-----;-;...9..../...//.;..-;--.././///:////9////////..9;/////------99.//./9:-:.:.//////9////....-://9/://///9///////...-.
@M03495:530:000000000-LYBTV:1:1112:16928:17926 2:N:0:GATCCGGG+ACCTGCTT
ATATTTTGCCGTTGATAAACCAGTCACAACCACTTCTTGCCCTCCAAAGCTCACATGCTGACAGATCGGAAGAGCGTCGTGTAGGGAAAGAGTGTAAGCAGGTGTGTAGATATCGGGGGGGGGCGTGGGAGGTAAAAAAAAAAAAAAAGAGAGAAGAACAGTTTAGGAAGACGAGCAAAGGATAACGGTAGGACGGACAGAGCGAGGTGAACTCGATGACAGTGGTGCTGGGTAGGATAGAGGACAGTGTG
+
CCCCDFFFFFCBGGGGGGGGGGHHHHHHHGGGGHHHHHHHHHHHGHHHFHHHHHHHHHHHHHHHHHHHGGGGHHHGGGGGGGHHHGGHHHHHGHGGHGHHHHGF3??4B444BD/E//C?-@-------..-<011<0<<<BF;9-<-..//..0/0///:1111<011<./.-99-/0<//000<.-.<..00-<.--.///--<-.910011../1100001/1.001<.::9.0:001</<./.01:1
@M03495:530:000000000-LYBTV:1:1112:2460:17927 2:N:0:GATCCGGG+ACCTGCTT
ATATTTTGCCGTTGATAAACCAGGACTCAGGCTGGACCAAAGCTCACATGCTGACAGATCGGAAGAGCGTCGTGTAGGGAAAGAGTGTAAGCAGGTGGGTAGATATCGGGGGTGGGGGGGTGTTTAAAGAAAAATAAAAAAATAAAGGTTATGTGGATGAGTGACATATGAATAAATGAGACAGTGAATGGTAAGGGTACCTATTGAAGTAGTGTGTTATCCTCACAGTGGTGTCTTGGTCTCGTGGTGGG
+
CCCCBFFFFFBAEGGGGGFGGGHGGHFHHHHHHHGHHHHGHHHHHHHHHHGHHHFHHHFHHGGGGHHGGAEEEGGGHHGFHHHHHHGHGHHHHHHFG1//3/34444/></<//////-----.:0000;:BF..0;0;0--.000000000000;0900;00000000000000000000://;00000000900..;0000;9000;000B/00.:0000900.000090..000000000/..9...-
@M03495:530:000000000-LYBTV:1:1112:18828:17935 2:N:0:GATCCGGG+ACCTGCTT
ATATTTTGCCGTTGATAAACCAGCTAATCCTGAAAAAAAAATCAAAGCTAAAAACTACAATGCTAAGACCACGATGTGACTGCTATCAAAGTTAGATATATATGTAAATTATTCATCTGTCAAATCCTAGAATTATATCATACCTGCTCCAGCAATCACGACCTGTAATGGTTTAGTGGGTTGTTCACTGTTTCTGAAAAATGAAGATAGTTGTCCAGCTTCCAAGAAGTTTATTGTGTTTTCTAGTGGAG
+
AAAAAF@3DFD>AAAGGFGFFCAEAGFHGHHG1GGHFEEEEGFFHHHFHFHHFGCHG1FGHHHGHFFHHBFGFEGG0DFHFGGFHHHHHHFHHHHFGHHHDDFGB>FFDGHHHHFFHHHFDHHHGH1EGEHDGHHFEEGHFF>FHHHFDFF10FFHHH1BCCGAGHH11DGDDF<G1GEA.F@CCH10DHFDDGDDDHB<CFGEDGHBFHCCGC0CGFCGGG:;00./9CBFBFFB0FB/:B09FGFB?0C
@M03495:530:000000000-LYBTV:1:1112:7546:17955 2:N:0:GATCCGGG+ACCTGCTT
ATATTTTGCCGTTGATAAACCAGCTAATCCTGAAAAAAAAATCAAAGCTAAAAACTACAATGCTAAGACCACGATGTGACTGCTATCAAAGTTAGATATATATGTAAATTATTCATCTGTCAAATCCTAGAATTATATCATACCTGCTCCAGCAATCACGACCTGTAATGGTTTAGTGGGTTGTTCACTGTTTCTGAAAAATGAAGATAGTTGTCCAGCTTCCAAAAAGTTTATTGTGTTTTCTAGTGGAG
+
AAABBFFFFFBAEGGGGGGGGGGHHHHHHHHHHHHHHGGGGHHHHHHGHHHHHHGHHHHHGHHHGHHHHHHHGGHGHHHHHHHHHHHHHHHHHHHGHHHHHHHHHHHHHFHHHHHHHGHHFHHGHHHHHHHHHFFHHHHHHHHFHHHCHHCFFFFHHHHGCCGGHGHHHHFFGFFHHGGHGGFDHHGHHHHHHHDGHFHHEGHHGFHGHHGBCGCGHGFGHH/;;0;AEFFFGGGGGGFFGGGGGFFGFFE
@M03495:530:000000000-LYBTV:1:1112:16127:17964 2:N:0:GATCCGGG+ACCTGCTT
ATATTTTGCCGTTGATAAACCAGAACCATCCAAAGCTCACATGCTGACAGATCGGAAGAGCGTCGTGTAGGGAAAGAGTGTAAGCAGGTGTGTAGATCGCGGTGGTGGCCGGGGGGTTAAAAAAAAAAAAAAATAAAAAGAAAAAGGATGGGGAGCATAGGGCAAAAGACAGGTGGTGTGGATATCGTGAAGAAGGCGGCAGACAGACCTGACGAGGTGTGTACTCGCATTAGAAGAGAACGAACGAGAGA
+
CCCCCFFFFFCAEGGGGGGGGGHHHHHHHHHHHHHHHHHHHHHHHHHHHHHHHHGGGGHHHGGGGEEGHHHGGHHHHHGHHHHGHHHGFB3?14@44@11>/>>//?/00<////--990009@AA-9=BC;-.90000.;.:/.../09....-..00009/..:;/.///.00......0:000././.0099..--:--..///..0/9:.9--:.0..0000.-:..0;0000./009.:;;..9-.
@M03495:530:000000000-LYBTV:1:1112:14595:18010 2:N:0:GATCCGGG+ACCTGCTT
ATATTTTGCCGTTGATAAACCAGAGGACTCAGGCTGGACCAAAGCTCACATGCTGACAGATCGGAAGAGCGTCGTGTAGGGAAAGAGTGTAAGCAGGTGTGGAGGTATGGGGGGGGGGGGGGGCGCTAAAAAAAAAAAAACAAAAGGTAGGAAAGGGGAGCGAAGGACATAGGAGGAGTCATGCAGTCGGTACGGAGTGTGAGAAAGATAGCGCGGTAATGAGCGCACGAGGTGAGACGCCGCAAGGCACT
+
CCCCCFFFFFB>EEGGGGGGGGHHHGGHHHHHHHGHGHHHHHHHHHFGHHFHHHHHHHGHHHHGGGGGHGGGDGEFHGGHGBGHHHH4GFGHHEHFHHB3?/3?//3432?//-;-9----------;.009-:>CF--9..9.:/.000;0:/:..-.-.----.:./0000:/...//0000000;.-:........;0900000/0990----..:0;000-:--9.--..0;00.-------..9:/
@M03495:530:000000000-LYBTV:1:1112:25218:18018 2:N:0:GATCCGGG+ACCTGCTT
ATATTTTGCCGTTGATAAACCAGGACTCAGGCTGGACCAAAGCTCACATGCTGACAGATCGGAAGAGCGTCGTGTAGGGAAAGAGTGTAAGCAGGTGTGTAGATCTACGTGGTTCACGTCTCCACTTATAGTACAGCCTACATAGCCAGTCCTCTAGTTTGGAGGTTTCCAACGCTAGACGGAGTTGAGTCGCGCATTTTCACATCAGCATTACTCAACCGCTTAGACGCGCTTTACGCCCAATAACTCCG
+
AABBAFD@FFB>E2FGEDDEFFHGDFHFGHFFEGEHHGFHHFHHHHHHHHFHHFFDBFFEGGGGG1B2EBAE>EGHHHGB1?FFFGEBFE4BFGAH3311@3B4?444?00///433/0/003304B122222B221/BF?1>211@10C112@1@<?111?10<<0?111=1.>.<.11<...</00/00-----..;B00;0CF0000;00;000//.9--9990B.-99;..9;9:--.;./9/9//9
@M03495:530:000000000-LYBTV:1:1112:10249:18020 2:N:0:GATCCGGG+ACCTGCTT
ATATTTTGCCGTTGATAAACCAAAGCTCACATGCTGACAGATCGGAAGAGCGTCGTGTAGGGAAAGAGTGTAAGCAGGTGTGTAGATCTAGGGGGGCGGCGCGGCATTTAAAAAAAAAAAAAAAAAAAAAGTAGCGTGACCACACTATGGAAAGGAAAGAAGAACATATGGGCGATAACGTGCTGTGATGTGTGAATGACGTCAGTAAGAACGGTCGCAGGAGAACTGAAATGTGGGAATGGCTATATAGT
+
CCCCCFFFFFCAFGGGGGFGGGHHHHHHHHHHHHHHCHHHHHHHGGGGGHHGGGGGGHHHHGGHHHHHHHHFGHHGHHHEFF1B3444@4BB1?E-----:------;000::9B@D@@9:@=-99----.0090-....00...//000090..///:/./0/:/00000..-;-..09:...09/900000.:00000...;.00;000/...9--9.-.;..00000000000..0900:/0:00000
@M03495:530:000000000-LYBTV:1:1112:23761:18029 2:N:0:GATCCGGG+ACCTGCTT
ATATTTTGCCGTTGATAAACCAAAGCTCACATGCTGACAGATCGGAAGAGCGTCGTGTAGGGAAAGAGTGTAAGCAGGTGTGTAGATCTCGGTGGTGGGCGCGGGATTAAAAAAAAAAAAAAAAAAAAGAATATGAGCTTCGCTAAGCGCGGGAGAGCCTAGAAGACAAAGTACTGAGCGCCAGAATGGCTAACGAAGTCAACAGGGCGGGTGCGTGACGGTAAGAATCTAAAGTGAGACCAGTCGCTCGT
+
CCCCCFFFFFCAFEGGGGGGGGHHHHHHHHHHHHHHHHHHHHHHGGGGHHHGGGGGGHHHHGHHHHHHGHFFGHGHHHHE3114B44444B?1??11?//>/>////22D332<BC@CA@@CC-----;..0000000000-...90/---9-9-....;0;00009//9/:0900000-;-.-.;000//00/...;;000:;/...--9--.-..;..-..;000000000:090000./.00.9..9-
@M03495:530:000000000-LYBTV:1:1112:21596:18041 2:N:0:GATCCGGG+ACCTGCTT
ATATTTTGCCGTTGATAAACCAGGGACTCAGGCTGGACCAAAGCTCACATGCTGACAGGTCGGAAGAGCGTCGTGTAGGGAAAGAGTGTAAGCAGGTGTGGAGGTAGGGGGGGGGGGCGGGGGGGTTAAAAAAAAAAAAAACAACAAAAGGAGGGGTAGGGGGTGGGGTGCACGAGTGTGTAGAGTAGAAGTGGGGAGGGAGAGGCGAGATAGTAATGGTGCTGAGACACATGGGGCGTGTGGAGCTAGCA
+
CCCCCFFFFFCAFEGGGGGGGGHGGGGHHHHHHHHGHHHHHHGHHHHHHHHHHHHHHHGGHGGGGGHHHGEGGFGHHHHGGHHHGHHHHGHHHHGHGF3E/3?//?3//?/:=--------------.0:0B=-;B;----......9././..--:.:..;-----;.-.00..-.:90.0000900000;00.-.-:-......9---.00000000;00:;0.00///00/..:-;-..;9./.0090
@M03495:530:000000000-LYBTV:1:1112:18658:18041 2:N:0:GATCCGGG+ACCTGCTT
ATATTTTGCCGTTGATAAACCAGCTAATCCTGAAAAAAAAATCAAAGCTAAAAACTACAATGCTAAGACCACGATGTGACTGCTATCAAAGTTAGATATATATGTAAATTATTCATCTGTCAAATCCTAGAATTATATCATACCTGCTCCAGCAATCACGACCTGTAATGGTTTAGTGGGTTGTTCACTGTTTCTGAAAAATGAAGATAGTTGTCCAGCTTCCAAAAAGTTTATTGTGTTTTCTAGTGGAG
+
AAABBFFFFFCAFGGGGGGGGGHHHHHHHHHHHHHHHGGGGHHHHHHHHHHHHHGHHHHHHHHHHHHHHGHHGGHGHHHHHHFHHHHHHHHGHHHHHHHHHHHHHHHHHHHHHHHHHHHHHHHHHHHHHHHHHHHHHHHHHHHBGFHHHHGCGHFHFHHGGGGGHHHHHHHGFHHHDHGGGGGGHGGHHHHHHHGGBGGHHHHHFHGHHHGGHHGGFHCHHG/CCGCA.9;C;CCFGBFCFBFGBCFGGGE
@M03495:530:000000000-LYBTV:1:1112:17092:18045 2:N:0:GATCCGGG+ACCTGCTT
ATATTTTGCCGTTGATAAACCAGGGACTCAGGCTGGACCAAAGCTCACATGCTGACAGATCGGAAGAGCGTCGTGTAGGGAAAGAGTGTAAGCAGGTGGGTAGAGCTCGGTGGGGGGCGGGGGCATTAAAAAAAAAAAAAAAAAAAGAAAGAGTAGGAGGGGTGTAGGATAGGATACAGGAGTGGGGTGATGGCGACGACAGGACGGAAGGAGTGGTGAGGCGAATGGATGATGGACGTAAGCATGCACAA
+
CCCCCFFFFFCBEGGGGGGGGGHGGGGGHHHHHHHGHHHHGHHHHHHHHHHHHHHHHHHGHHGGGGGHHGFGGFGHHHHGGHHHGFGHHHHHBGHHF31>/3?33433///?E?//A--<--9--/<<0000<-=-9-<9------.../0//:0000:.--.--<B:0000/000000/../...-.<9000/9-------..99-...<../<.0.0...<-9-00<000000/0-...<0000:000/
@M03495:530:000000000-LYBTV:1:1112:19188:18059 2:N:0:GATCCGGG+ACCTGCTT
ATATTTTGCCGTTGATAAACCAGCTAATCCTGAAAAAAAAATCAAAGCTAAAAACTACAATGCTAAGACCACGATGTGACTGCTATCAAAGTTAGATATATATGTAAATTATTCATCTGTCAAATCCTAGAATTATATCATACCTGCTCCAGCAATCACGACCTGTAATGGTTTAGTGGGTTGTTCACTGTTTCTGAAAAATGAAGATAGTTGTCCAGCTTCCAAAAAGTTTATTGTGTTTTCTAGTGGAG
+
BCBBBFFFFFCAGGGGGGGGGGHHHHHHHHFHHHHHHGGGGHGHGHFFHHGHHHGHHHHHHHHHHHHHHGHHGGHGCFHHHFGHHHHHHHHHHHHHHHHHHHHHHHHGHHHHHFGHHHHHHHHHHHHHHHHHHHHHGHHHHHHFGHCGFHFGFHHHF2GGGGGGHHHHGHGGHFHHHHHHGGGGHFFHHHHGHFGGHHFHGHHHFHFGGGGGHHGF0GCGFG:0;CC.:CFGGGGGGB;BFFBFGGFBAFE
@M03495:530:000000000-LYBTV:1:1112:24696:18069 2:N:0:GATCCGGG+ACCTGCTT
ATATTTTGCCGTTGATAAACCAGCTAATCCTGAAAAAAAAATCAAAGCTAAAAACTACAATGCTAAGACCACGATGTGACTGCTATCAAAGTTAGATATATATGTAAATTATTCATCTGTCAAATCCTAGAATTATATCATACCTGCTCCAGCAATCACGACCTGTAATGGTTTAGTGGGTTGTTCACTGTTTCTGAAAAATGAAGATAGTTGTCCAGCTTCCAAAAAGTTTATTGTGTTTTCTAGTGGAG
+
BCBBCFFFFFCAEGGGGGGGGGHHHHHHHHHHHHHHHGGGGHHGHHFHHHHHHHGHHHHHEHHHHHHHGGHHGGHEHFHGHHGHHFGGHHHHGHHHHHFHHHHHHHHHHHHHHHHFHHHHHFHHHHHHHGHGHHFHHHHHHHGGHGHGHHFGHHFHEHHGGGGGHGGGHGHGHHHFFGGHEGGGHHHGFFHHGHB0GHGHEGHHHHCCB:GHHHFFGHBGHHGC;C:EDFGG0;FFGGGGGGGFEGFFF09
@M03495:530:000000000-LYBTV:1:1112:28478:18090 2:N:0:GATCCGGG+ACCTGCTT
ATATTTTGCCGTTGATAAACCACCCTCCCTGTGGTCGTTATCTTGCTCCTTCTGTCGTCAACGAATTTACTAATTCCAAAGCTCACATGCTGACAGATCGGAAGAGCGTCGTGTAGGGAAAGAGTGTAAGCAGGTGGGGAGAGATCGGGGTAGGGCGTGGGGTGTAAAAAAAAAAAAAAGAAGAAGAGTAAAGTTACAGGACGACAGATCACGATGACTTGTAGACATAGCATGATTGACACACGCATATG
+
CCCBBFFFFFC>EGGGGGGGGGGGGHHGGHHHHHHHGGGHHHHHHFHGFHHHHHHHGGGHGHGGGHHHHHHHHHHHHHHHHHHHHHEHFGHGHBGFHHGHGGFGHHHGGGGGGHHHHGHHHFFHGHHHFGHHHH02///////?1?=A/--....0--<-<-.--00000:-9-9----.../0//0.90090000009/..--9--/000/:...00;00000000000090000000000/.---..00
@M03495:530:000000000-LYBTV:1:1112:15045:18091 2:N:0:GATCCGGG+ACCTGCTT
ATATTTTGCCGTTGATAAACCAGGACTCAGGCTGGACCAAAGCTCACATGCTGACAGATCGGAAGAGCGTCGTGTAGGGAAAGAGTGTAAGCAGGTGTGTGGAGTTCGGGGGGGGGCGCTCGATTAAAAAAAAAAAAAAAAAAAAATAATGACGGCGGCGATAGACATGAGATGAAGACAGCAGTAAAATGGGAGAAAGACGAAGAGGTACAAGGCGTAGCAGGTAGCCAATGAAGATAGAAAGTTGAGTT
+
CCCCCFFFFFDBEGGGGGGGGGHGHHHHHHHHHHGHHHHHHHHHHHHHHHHHHHHHHHHHHGGGGHHHGFGFFFHHHHGHHHHHHHHHGHHHHHHHH3E10?3/BBBF//EC-----<--.--:1<111<9@9-@-9-9-----<-.011<109--------..1<110001101111///.:.11111100.<...00/<.--.<..001:10..-.-<.10..1:000/00111111111101111:11
@M03495:530:000000000-LYBTV:1:1112:21057:18099 2:N:0:GATCCGGG+ACCTGCTT
ATATTTTGCCGTTGATAAACCAGCTAATCCTGAAAAAAAAATCAAAGCTAAAAACTACAATGCTAAGACCACGATGTGACTGCTATCAAAGTTAGATATATATGTAAATTATTCATCTGTCAAATCCTAGAATTATATCATACCTGCTCCAGCAATCACGACCTGTAATGGTTTAGTGGGTTGTTCACTGTTTCTGAAAAATGAAGATAGTTGTCCAGCTTCCAAAAAGTTTATTGTGTTTTCTAGTGGAG
+
ABABBFFFFFBAGGGGGGGGGGHHHHHHGHHHHHFHHFGGGHHHHHHGHHHGHHGHHHHHHHHHHGHHHGHHGGHGHHHHHGFHHHHHHHHHHHHHHHHHHHHHHHHHHHHHHHHHHHHHHHHHHHHHHHHHHHHHGHHHHHHHHHGHHHHHGGGHHHHGGGGGHHHHHHHFHHHHHFFFEGGDHHHHHHHHGG=GHHHHFHHBGB;CGHCCGGGFGCCGHF;;CGGFGGGFFGGEFFBBFFGFFFFFEBE
@M03495:530:000000000-LYBTV:1:1112:7832:18101 2:N:0:GATCCGGG+ACCTGCTT
ATATTTTGCCGTTGATAAACCACCTGTGGTCGTTATCTTGCTCCTTCTGCTAATTCCAAAGCTCACATGCTGACAGATCGGAAGAGCGTCGTGTAGGGAAAGAGTGTAAGCAGGTGTGTAGAGCTCGGTGGTCGCCGGATGAGTTCAAAAAGAAAAAAAAGAAAAAAAACAACGAGCATACGACGTATGAATATATCACTCACTCCATGTAGGAAGAGAACACGAGGTATGAGACCCTACGAGGTGAGGTG
+
BBBBBFFFFFB2EEGGGGFGGGGGHHHGGBGGGGHAHHHHHHHHHHHHHHHHHHHHHHHHHHHHHHHHHFFFGHHHHHHHGGGGHHHGGGGGFHHHHGEFHHCGGHHHHHHHHH?B3?04343?33/<//?/2>//>////111111111<.><<00---...//.-;-...9-..--000...--.0/////////////////./9///////.:..///::---9///////../.9;..-..;../.
@M03495:530:000000000-LYBTV:1:1112:18802:18112 2:N:0:GATCCGGG+ACCTGCTT
ATATTTTGCCGTTGATAAACCAGGACTCAGGCTGGACCAAAGCTCACATGCTGACAGATCGGAAGAGCGTCGTGTAGGGAAAGAGTGTAAGCAGGTGTGGAGAGGGCGGGGGGGGGGGGGTGACTTTAAAAAAAAAAAAAAACAAAGAACGAATACGTAGGTGTAAACGAGTGACGGATAAGAAACGAGATAGCTGCAAGTGCAGTAAAACAGCGTAGATTAACTAGTAAGCGAGGGCAGACTGTGCATGC
+
DCDCDFFFFFCBEGGGGGGGGGHGHHHHHHHHHHGHHHHHHGHHHHHHHHHHHGHHHHHHHGGGGHHHGFEEEFGHHHGHHHHHHHHHHHHFHHHHBB>13?3////<///-9<---<-9<-.000000<:0-@D;9<<9-<....//</.<...0<00..00000:0...<.0:.-...:<00//.....00:000<00:00<0:0<000./.-.9-9<00000:0<:000-.<--..<.<000000000
@M03495:530:000000000-LYBTV:1:1112:14266:18112 2:N:0:GATCCGGG+ACCTGCTT
ATATTTTGCCGTTGATAAACCAGAGGACTCAGGCTGGACCAAAGCTCACATGCTGACAGATCGGAAGAGCGTCGTGTAGGGAAAGAGTGTAAGCAGGTGTGTGGATCTCGGGGGTGGGGGGGTCGTTAAAAAAAAAAAAAAAAGAGAGAGAGGGAGGGGGGGGTGAGGTGAGCGAGGGAGTAGTGAAAAGAGGAGTCATACGGTGTCGGAGTGGGGAGAGCGAGGGTGGAGTATACATGTGCGTGGTAGTG
+
DDCCDFFFFFDBFGGGGGGGGGHHHGHHHHHHHHHHGHHHHHHHHHHHHHHHHHHHHHHHHHHGGGGHHHGGGGGGHHHHGHHHHHHHHHHHHHHHHHF3?00>33?340///<//<//<---.--.9.<:F@-B@F=C;--<..//9........----9<---.:.:.1.0<<--<.../1:/11:1/./...//1111../..<.-9-..9.-.-...-----9.-..0/111111111.<<-<110/
@M03495:530:000000000-LYBTV:1:1112:3755:18112 2:N:0:GATCCGGG+ACCTGCTT
ATATTTTGCCGTTGATAAACCACCCTCCCTGTGGTCGTTATCTTGCTCCTTCTGTCGTCAACGAATTTACTAATTCCAAAGCTCACATGCTGACAGATCGGAAGAGCGTCGTGTAGGGAAAGAGTGTAAGCAGGTGTGGAGATGTGGAGGTCGGCGGGGTGTATAGAGAGAAAACATAAGAAGGACGCGTTGCCGGACGTTTTGCGTAGGCAGCACATCACTGATGCGTGCGAACCTTAGCGAGAGCGGAG
+
ABBBBFF5DFBBGGGGFG5FGGGGEGFEGHHGHBBFEGGHHGHG5BDF3GFGFFHDEFGHGHGGGHEH5ABGHHFBGHHHGCGHBFHHHGHHHHFFFHFEEFC?11FEEGGEEGG3GFHH?GGF?FGGHB11GGFC1//1?101@><1///0///<---9-9000900;.:999/.00;000/...--9---./9---9..:../-.9-.//...../;9////9;/-...-.-;-.////---;;.---9
@M03495:530:000000000-LYBTV:1:1112:10328:18135 2:N:0:GATCCGGG+ACCTGCTT
ATATTTTGCCGTTGATAACCAGGACTCAGGCTGGACCAAAGCTCACATGCTGACAGATCGGAAGAGCGTCGTGTAGGGAAAGAGTGTAAGCAGGTGTGGAGGGCTCGGGGGTGGCGGCGTCATTAATAAAAAAAAAAATGAAAAACACGGTGCAGGCGAGAGGGTGTGCAATAGAGTACGATGAGGACTCTATGACGGTGTGTACCACACTTCAGTAGGCTATGATCATCGGTCTAATATACAGAGCAGTG
+
BCBBCFFFFFCAFGGGGGFGGGGHHHHHHHHHHGHHHHHHHCHCHHHHGHHHHHHHHHHHGGGGHHHGGGGEFHHHHGHHHHHH@GHGHHHHHHE@B?13////0/<//<</>/0/>----..;000;0GHHGGD---.00000.;..9-..-9/9.-----....-.//9////////....;///.///;////.-...../////:.//:9:;//////////:/://....//9////;://///9/
@M03495:530:000000000-LYBTV:1:1112:27822:18139 2:N:0:GATCCGGG+ACCTGCTT
ATATTTTGCCGTTGATAAACCAGCTAATCCTGAAAAAAAAATCAAAGCTAAAAACTACAATGCTAAGACCACGATGTGACTGCTATCAAAGTTAGATATATATGTAAATTATTCATCTGTCAAATCCTAGAATTATATCATACCTGCTCCAGCAATCACGACCTGTAATGGTTTAGTGGGTTGTTCACTGTTTCTGAAAAATGAAGATAGTTGTCCAGCTTCCAAAAAGTTTATTGTGTTTTCTAGTGGAG
+
CCCBBFFFFFCAEEGGGFFGGGHHHHHHHHHGGGHHHGGGGHHHHHHHHHHHHHGHHHHHGHHHHHHHHHHHGGGFHHHGHFGFGHGHHHHHHHHHHHHHHHHHHHHHHHHHHHHHHHFHHHGHHHHFHHGHHHHHHGHHHHHFFHFGFHFB?CFGFHHGG?FGHHHHHGGHHHHH1GFHGGGGHGHHHHHHFF=GHGHHHHHGHGFGFHHHHHGGBFHHFH/<CC.CA0;FFGFBF9;CFFGGF0FFFBA
@M03495:530:000000000-LYBTV:1:1112:7836:18141 2:N:0:GATCCGGG+ACCTGCTT
ATATTTTGCCGTTGATAAACCACCCTCCCTGTGGTCGTTATCTTGCTCCTTCTGTCGTCAACGAATTTACTAATTCCAAAGCTCACATGCTGACAGATCGGAAGAGCGTCGTGTAGGGAAAGAGTGTAAGCAGGTGTGAAGAGAATGGCGGGGGGGGGGTGATTAAAAAAAAAAAAAATGGAGAGTCTAGTGAGACGAGTGGTGCGGTATGTATGAGGACAAAAGAGGAGATAGGGTGGGAGCTAGGATCT
+
CCABCFFFFFCAGFGGGGFGGGGGGHHGGHHHHHGHGGGHHHFGGHHHHHHHHGHHGGGHGHGGEHHHHHHHHHHHHHHHGGHHHFHHHHHHHHHGGGHHGGGGHHHGGGGEDGFHHGBGGHHHHHHGGFFHHG?BBC222202@2222</--;9------:9000000-:9-:----.000/0.:0009000;B0:--:..;.0--...0000090/0././.:9/..../00/./.--.:..00.00/0
@M03495:530:000000000-LYBTV:1:1112:22042:18145 2:N:0:GATCCGGG+ACCTGCTT
ATATTTTGCCGTTGATAAACCAAAGCTCACATGCTGACAGATCGGAAGAGCGTCGTGTAGGGAAAGAGTGTAAGCAGGTGTGGAGGTGTCGGTGGGGGGCGGGGCATTAAAAAAAAAAAAAAAAAAAAGAATACGTGAGACCTCTGCGGGACTAGAGCAAATGAAACAAAAAGACGAGGACAGGGTAAAGTCACAGACTCGCACGAGTGTAGCCATCCACGATGTAGCAGTACATATCACCTAAAGTAGGT
+
CCCCCFFFFFCAEEGGGGGGGGHHHHHHGHHHHHHHHHHHHGHHCGGGGHHGGGGEGHHHHGHHHHHHFFFDFGHHHHHF3>13111133?//?1///--:---9-/900900-99-;-:;>CA----...000.0/..00.0;:09-----./0;000/0000000/..:...9.--9-./...///000000009.00.--;-.-..9000000090;.-:..00;000000000000:;000000000
@M03495:530:000000000-LYBTV:1:1112:4563:18178 2:N:0:GATCCGGG+ACCTGCTT
ATATTTTGCCGTTGATAAACCAGCTAATCCTGAAAAAAAAAATCAAATCTAAAAACTACAATGCTAAGACCACGATGTGACTGCTATCAAAGTTAGATATATATGTAAATTATTCATCTGTCAAATCCTAGAATTATATCATACCTGCTCCAGCAATCACGACCTGTAATGGTTTAGTGGGTTGTTCACTGTTTCTGAAAAATGAAGATAGTTGTCCAGCTTCCAAAAAGTTTATTGTGTTTTCTAGTGGA
+
AAABCFFFFFCBGGGGGGFGGGHHHHHHHHHHHHHFHGGGGGHHHHH5BGHHHHHGGHHHHHHHHHHHHHHHHGGGGHDGHHGGHGHFHHHHHHHHHHHHHHHHHHHHHHHHHHGHHHHHHHHHHEHGHHGHGHHHHHHHHHGFHHHHHHHFGFHHHHHHGGGGGFDGHHHHHHHHHGGFEGECGHHHHGHHHB<DGHFGH.GHFFFHHHHHHHHGBBHGHHFFFFFGEC9F;BGFGGGGFFB9;;BBF?0
@M03495:530:000000000-LYBTV:1:1112:29170:18181 2:N:0:GATCCGGG+ACCTGCTT
ATATTTTGCCGTTGATAAACCACCCTCCCTGTGGTCGTTATCTTGCTCCTTCTGTCGTCAACGAATTTACTAATTCCAAAGCTCACATGCTGACAGATCGGAAGAGCGTCGTGTAGGGAAAGAGTGTAAGCAGGTGGGTTGAGAGTAGTGTGGGGGGTGTCACTAAAAAAAAAAAAAAAAAAAATAAAACAAAAGACAGCAGCTCAGTGTGTACGAGAGCGTGTGTGCATGTAGACCGGAACGTGACAAAC
+
BBB@BFFFFFB2EEGGGGDGGGGGGHHGGHHHHHFFEGGHGHHHGHHHFHFFHHHHGGGHGHGGGHGHHHGHHHGHHHHHGGHHHHHHHHHHFGHHHHHGGGGGHHGGGGG?EGHHHGHFEHHHFGGFFFDFGEGB/////22/21111?11?//---99/////////--9--9--9------.//9//..9./../.....////99//.//....-.-......//////////-----.....//..
@M03495:530:000000000-LYBTV:1:1112:17362:18199 2:N:0:GATCCGGG+ACCTGCTT
ATATTTTGCCGTTGATAAACCAGTCAGGAGTCCAAAGCTCACATGCTGACAGATCGGAAGAGCGTCGTGTAGGGAAAGAGTGTAAGCAGGTGGGTGGATCTCGGTGGGGGGCGGGTCATTAAAAAAAAAAAAAAAAAAAAACGTTGGTGATTGCTCGAGACAGAAGTGAGGGGAATGCATAGAGTGTAGACTATAGTGCTGGCGGACAGCTATCTAGAGTTGTGATTTGCATACAGGCGGAGGTATGCTGA
+
DDCDDFFFFFBAFGGGGGGGGGHHHHHGHGHHHHHHHHHHHHHHHHHHHHHHHHHHGGGGHHHGGGGEGFGGHGGHHHHHHHHFFEGHHHHF1>11/133?4?F//>/</-------.0:0:00:-9>;@F;C-@;--9--;-./..9.00;0000;-...///000000.:9../00000000;000::000;00000000.-----..000/0:0000000.0;000::000:0/.-9:--.0;00000
@M03495:530:000000000-LYBTV:1:1112:28424:18203 2:N:0:GATCCGGG+ACCTGCTT
ATATTTTGCCGTTGATAATCCAGCTAATCCTGAAATAAAAATCATATCTAAAAACTTCAATGCTATGACCACGATGAGACTGCTATCAAAGTTAGATATATATGTAAATTATTCATCTGTCAAATCCTAGAATTATATCATACCTGCTCCAGCAATTTCGACCTGTAATGGTTTAGTGGGTTGTTCACTGTTTCTGAAAAATGAAGTTAGTTGTTCAGCTTCGAAAAAGTTTGTTGGGTTTTCTAGGTGAG
+
1>1>AFFB@@1AEGCGGB3B311FFF1FF3D111B2DF1GBG1B222A2211E1/112D1D2F2F2121B1///A/1AD11B01FD0FHD1@2EF12@22DF2G2BBB2BFD2FF222@B@B@1B1BE2FGFE1GG2FG2F>1>11GCGFH1000B12B0??//<BG2FBDGFFHGFB0//<>/?11?11?11?11@FGFA?FF<1=D1F11><.=1>11D0-<..-.<<0G0;/:.-;.CE0C00:000:
@M03495:530:000000000-LYBTV:1:1112:19566:18224 2:N:0:GATCCGGG+ACCTGCTT
ATATTTTGCCGTTGATAAACCAAAGCTCACATGCTGACAGATCGGAAGAGCGTCGTGTAGGGAAAGAGTGTAAGCAGGTGTGTAGAGAGCGGGGGGTGGCGTTGTCATAAAAAAAAAAAAAAAAGTTTCCAAGTGTAATGGAGTAAGAGGTAATCATGGCTTAAACATCATAAAAGTAAATCGGCGTGATTATTGATACGTGTGTCAATTTGTTGTTATTACTGCGACGCATTGAAGCTTGCTGCACAACG
+
CCCCCFFFFFCBGGGGGGGGGGHHHHHHGHHHGHHHHHHHHHHHGGGGFHHGGGGGGHHHHGGHHHHFHHFFGHHHHHHG@E14343@11/>/>/----.-.--:;:00;00;9-9--9:---9.00:00000000000000/0/0000.;:0000:00./.0000:00;0000:00:0000.::---9/000000000.0//..00000000:./:B0FF0;00.-----..00;00;BB.0::/00/.-
@M03495:530:000000000-LYBTV:1:1112:15042:18228 2:N:0:GATCCGGG+ACCTGCTT
ATATTTTGCCGTTGATAAACCAGCTAATCCTGAAAAAAAAATCAAAGCTAAAAACTACAATGCTAAGACCACGATGTGACTGCTATCAAAGTTAGATATATATGTAAATTATTCATCTGTCAAATCCTAGAATTATATCATACCTGCTCCAGCAATCACGACCTGTAATGGTTTAGTGGGTTGTTCACTGTTTCTGAAAAATGAAGATAGTTGTCCAGCTTCCAAAAAGTTTATTGTGTTTTCTAGTGGAG
+
AAAAAFFFFFBAGGGGGGGGGGHHHHHHHGHHHHHHHGGGGHHHHHFHHGHEHHGHHHHHHHHHHGHHHFHHGGHFHHHHHFFHHHHHHHHHFHGHGHHHHHHHHHHGHHHHHHHHHHHHHHHHHHHHHHGHHHHHHHHHHHHHGHHHHHGHHHHHEHHFG?DDHGFFGHGDGHHHHHHHAFFFHHHHHHDHHHDGGFGHGHHHFHGFHHHHHHCGGG/CGHGC:::.;0CFGGGGGGFFGGGGEFBB.;?
@M03495:530:000000000-LYBTV:1:1112:6378:18252 2:N:0:GATCCGGG+ACCTGCTT
ATATTTTGCCGTTGATAAACCAGCTAATCCTGAAAAAAAAATCAAAGCTAAAAACTACAATGCTAAGACCACGATGTGACTGCTATCAAAGTTAGATATATATGTAAATTATTCATCTGTCAAATCCTAGAATTATATCATACCTGCTCCAGCAATCACGACCTGTAATGGTTTAGTGGGTTGTTCACTGTTTCTGAAAAATGAAGATAGTTGTCCAGCTTCCAAAAAGTTTATTGTGTTTTCTAGTGGAG
+
ABABBFFFFFBAGECGGGGGGGHGHHHGHHHHGFHHHGGGGHGHHHEFHHHGHHGGHHHHFHHGHFHHFEFHGGHGFFHFHGFHHHHHHHHEHHHHHHHHHFGHHHHHHHHHFHHHHHFFHFHHHHHHHGHHHHHHHHHHHHGFFHGCGHFFGHGHFGFDDDGGEGHHHHHHGHHFDHHGGGFDHHGHHHGFHHDGH0GHHHFGHHGGHHGHHHFHFCGHHHCCFGE.;FFFFFBFFE/:FFFFGGGGEFE
@M03495:530:000000000-LYBTV:1:1112:27685:18263 2:N:0:GATCCGGG+ACCTGCTT
ATATTTTGCCGTTGATAAACCAGGGACTCAGGCTGGACCAAAGCTCACATGCTGACAGATCGGAAGAGCGTCGTGTAGGGAAAGAGTGTAAGCAGGTGTGTAGGTCACGGTGGGTGGCGGTGGAGTCACAAAAAAAAAAACATAGATTACGCACCAGTACTCACAGTATGCACGACACCGCACCTCCAGGATCAGCACTTCGATGACTTCATAGTGTATAGACTCGGGCGGCTGAGTACTCGTTCACAGTA
+
CCCCCFFFFFCAEGGGGGGGGGHGGGGHHHHHHGHGHHHHHHHHHHHHGFHHHHHHHHHHHHGGGGHHHGGGGFFGHHHGGHHHBGGGHHFHHGFFC33?B43B343??E/?E/?//0///////@211?=0?/@C?-<@..0000;::0...--..0000900000000090..---:-----/../0/.0/.;B0;000..009000900;00;90090000;..99-:---..00000...9000;00
@M03495:530:000000000-LYBTV:1:1112:26699:18272 2:N:0:GATCCGGG+ACCTGCTT
ATATTTTGCCGTTGATAAACCAGCTAATCCTGAAAAAAAAATCAAAGCTAAAAACTACAATGCTAAGACCACGATGTGACTGCTATCAAAGTTAGATATATATGTAAATTATTCATCTGTCAAACCCTAGAATTATATCATACATGCTCCAGCAATCACGACCTGTAATGGTTTAGTGGGTTGTTCACTGTTTCTGAAAAATGAAGATAGTTGTCCAGCTTCCAAAAAGGTTATTGTGTTTTCTAGTGGAG
+
ABBBBFFDBFBAGGGGGF5DGGHGHHHHHHHHGHHHHGGGGHFHFH5AGFHHHGGFEGHHDGGHHHHHHFFEEGC1?DG4@DGHHFHHHHHHFHHHGFFGHHHHFHHHHDGHFHHHFHBGGHFF3?EHHGBGFGHHFFHFHHF2FGHBGFG22@@DG2F/<BDDGHHEHGFDGHBDFFGGGED..GDG=0G0GG0=D00DGHFG0CB0CF::C0C0CC/;GB/;0;99A.;9CFFFFFF/9C0CBBFFEFG
@M03495:530:000000000-LYBTV:1:1112:4709:18273 2:N:0:GATCCGGG+ACCTGCTT
ATATTTTGCCGTTGATAAACCAGTTGGCTCTAGCTGCCATGCAATGTCACAACCACTTCTTGCCCTCCAAAGCTCACATGCTGACAGATCGGAAGAGCGTCGTGTAGGGAAAGAGTGTAAGCAGGTGTGTAGTCGTAAGGGGTGGGCGGGCAGAGAAAACAAGACAAATCATACAACAGCAATGATGACATACATAGTAGAGAGCAAGAGATCTCGACAGAGTCGGAGAGGGAAAGAAAGCGGTCAGACTT
+
BBABBBFDFFBAEEGFGDAGGGHHBGHHHHHHFFFHFFHHGHGHHHHFFF5FEGGEHHGHHEHFHGHGFFFGHHHHHHGHEFHHGHEHHHHDEGFGGGGGGGEFEFGFE?0?FFGHFFHHHHHGHFG3/04322//00??0<?/////---;...;////;:::/:C/00;00000/././/99;00900;00000000000;..;/;...9///.9-.-////---9-...:9.././//.-.-.:///9
@M03495:530:000000000-LYBTV:1:1112:17586:18275 2:N:0:GATCCGGG+ACCTGCTT
ATATTTTGCCGTTGATAAACCAGAACCATCCAAAGCTCACATGCTGACAGATCGGAAGAGCGTCGTGTAGGGAAAGAGTGTAAGCAGGTGTGTGGATATCGGTGGTGGGCGGGGCATTATAAAAAAAAAAAAAAAAAAAATGTACTTCGGTCGTGGTAGTATGATTAAAATTTGACTGTCACTGTACGTAAGTCTCGGCTCTACTTTGTACGTACTGTTCCAGCATTGATCGTGCAGAGATCTAATGAGTT
+
CCCCCFFFFFDBGGGGGGGGGGHHHHHHHHHHHHHHHHHHHHHHHHHHHHHHHHGGGGHHHGGGGEFGHHHGHHHHHHHHHHHHHHHHHF3?11>334@4?>/>E/////////--0<1=1=1>F@CG@D<-<<------.0111111..9.--..<1:01:11<1111110<<111:011111<11./0..<:11/..../111110<:1./0..1111111//11:111.<...1<.:1:111111<11
@M03495:530:000000000-LYBTV:1:1112:12775:18293 2:N:0:GATCCGGG+ACCTGCTT
ATATTTTGCCGTTGATAAACCAGAGGACTCAGGCTGGACCAAAGCTCACATGCTGACAGATCGGAAGAGCGTCGTGTAGGGAAAGAGTGTAAGCAGGTGTGGAGAAGTAGGGGGTGGCCGCGGCATTAAAAAAAAAAAAAAAAAGGAAAAACAGGGAAGGGAAGACGCGAGTGAGAATGAGAGACGTACAAAAAGATGGCAGGAAAAACAAGAGACAGGGACACAAGAATAATGCGTCGTAGAGGAACAAC
+
CCCCCFFFFFCAFEGGGGGGGGHHHGHHHHHHHGHHGHHHHHHHFHHHHHHHHHHHHHHHHHHGGGGCHFCGGGEGHHHHGGHHHHHGHHHHHHHHHHGFE/3/30344BF//E>//00>////<<1>1<<1@--:C?-9--:-.;////.../.....9...../.---;-.//////////./.:..9/9....////9.-.///....//.//:/...;../..////9///..--9...//././/.
@M03495:530:000000000-LYBTV:1:1112:19407:18296 2:N:0:GATCCGGG+ACCTGCTT
ATATTTTGCCGTTGATAAACCACCCTCCCTGTGGTCGTTATCTTGCTCCTTCTGTCGTCAACGAATTTACTAATTCCAAAGCTCACATGCTGACAGATCGGAAGAGCGTCGTGTAGGGAAAGAGTGTAAGCAGGTGTGTAGAGCTCGGGGGGGGGGGGGTGATTAAAAAAAAAAAAAAAGAAAACAGGAGCATAGAGACGAGGGGACGGAGGGTACAGAGACAGATAGGTGGGTGGATGCGAGGGGGCTGG
+
CCCCDFFFFFCBGGGGGGGGGGGGGHHGGHHHHHHHGGGHHHHHHHHHHHHHHHHHGGGHGHGGGHHHHHHHHHHHHHHHHHHHHHHHHHHHHHHHHHHHGGGGHHHGGGGGGHGHHGGHHGHHHHHHGGHHGH02BC0222222@///>>-<-------<.111111<9DF;;-<-9-9..///.:....90:0111/.-9-9-.---.<9-./0111//////<11/<0.-..-.0</-.-------.9
@M03495:530:000000000-LYBTV:1:1112:16880:18319 2:N:0:GATCCGGG+ACCTGCTT
CCCGGATCCCCCATATAGAGACAAGGTGCGGTATACCAGTGTCATTTTTGGGCTGGAGAACCAGAGGAGGGAAGAGAGCACAAAGCCCACCTCGTGGACGATCGGAGAAGAACGGAGGAGGGGCGTGTGGCAAAAACGATGGTAGGAAGAGGTAGAGGTGTGTGGAGATCGCCAAAAAGCCGATGCCGAACGCAGACGCAGGAGTGCAGGGGATAGCAACGCGCTACACTACTAACCATACCAACGAACAC
+
1111>11>B111111333B1100000B11000A/222111B22222221//B00A/0010B/0/0//0>?/?0/000>/1000>>00/?//00/////>///?//?//00B0B//////?////---.<../0./<.-....000.00...:/9;00//.0....0.:/0....-/:.--------9----------------;9-9//-9----9///--------/-/9////;-///-///---9-9-
@M03495:530:000000000-LYBTV:1:1112:4929:18320 2:N:0:GATCCGGG+ACCTGCTT
ATATTTTGCCGTTGATAAACCAGCTAATTCCAAAGCTCACATGCTGACAGATCGGAAGAGCGTCGTGTAGGGAAAGAGTGTAAGCAGGTGTGTAGATTTCGGGGGTGGGCGTGGCATTTACAAAAAAAAAAAAAAAATAACAGATAATGTACGTACGAGTAGACATGAGAGCAGAGGACTATGATATATCATGTAGTCCGGACATTCTAGCAGGTAAGCAGTGTGTCATAGAATCTACGTCTTCTACGTCT
+
BBBBBFF5FFBAEGGGGGGGGGHHHHHHHHHHHHHHHHHHHHFHHHHHHHHHHHGGGGHHGGGGGEEFHGFGHHHGFHHHHHFHHHHHH33B1434B4442/1/<///////<//011111?1?0FCC@G--;::-9.90000/000;0;00;/0.-.;..;/////////.///....///////;9//////:////.9.-;///////:/..//////9/;/./:;///://///.....////.9.:
@M03495:530:000000000-LYBTV:1:1112:14523:18331 2:N:0:GATCCGGG+ACCTGCTT
ATATTTTGCCGTTGATAAACCAGGACTCAGGCGGACCAAAGCTCACATGCTGACAGATCGGAAGAGCGTCGTGTAGGGAAAGAGTGTAAGCAGGTGTGTAGCTGTCGTGGGGGGGGGGGGAGATATTAAAAAAAAGAAAGAGAGTAGAGCGAGGTGTATGTGGCGCTAGTGGGCCAGAAGAGATAAGGAAATATGCGAGAGGGGCGAGAGATTGCGGGGGGAGAACTCGTTGATGACATGGGCAGTGCGAG
+
BBBBBFFFFFBAEGGGGGDGGFEGHHGHHHGHEEGGGHHHGFHGHHHHHGHGHHGHGHHHGEFGHHHGGDFGGCGGHGFGHHFGFFGHHHHHHHB3B?B4344333//<?///-----9---.//:;;////;-9.9://9...//;///----.;9//////.;.--9//.......//;../////:///////..---..-------.////.-----9-..///.....////9//....9///-.-
@M03495:530:000000000-LYBTV:1:1112:5668:18355 2:N:0:GATCCGGG+ACCTGCTT
ATATTTTGCCGTTGATAAACCAGGGACTCAGGCTGGACCAAAGCTCACATGCTGACAGATCGGAAGAGCGTCGTGTAGGGAAAGAGTGTAAGCAGGTGTGTAGAGCTGGGGGGGGGGCGGGGCATTAAAAAAAAAAAAAAAAGAAAGTAGAAGGTGAAGATAGAGTGTACCACGGTAAGAGACATAGAAGAGGGATGTGACAGACACAGATAGCACTGATACGAGCGCGTGATAGACATATCTAGAAACAT
+
CBBCCFFFFFCAFGGGGGGGGGHGGGGHHHHHHHHGHHHHHHGHHHHHHHHHHHHHHHHHHHGGGGHHHGGGGEGHHHHGHHHHGHGGHHGHHHHHHH310BFB3B332>//-=>---;-----.;/////;@-@>-99--;...:///////.////;///://////////.-.:.///.../////:/....../////9/.....///;///////9/9..----:-9//////9:9//////////
@M03495:530:000000000-LYBTV:1:1112:6373:18358 2:N:0:GATCCGGG+ACCTGCTT
ATATTTTGCCGTTGATAAACCAGGACTCAGGCTGGACCAAAGCTCACATGCTGACAGATCGGAAGAGCGTCGTGTAGGGAAAGAGTGTAAGCAGGTGGGGGGAACTCGGTGGGGGGGGGAGTGTTATAAAAAAAAGAAAAAAACAGAAAAAAGGAGGGGGATGGAGGGAAAGGGGGAGTGAGTGAGTAAAGCAAGAGAGAAGCGGGAAGGGAGGACAGCGACGAAGGCTAGATAAGACGAAGAGCGGGAGG
+
CC@ABFFFFFC>FGFGGFGGGGHGHHFHHHGHHHGHHHHHHHGHHHHHGHHHHHHHHHHHHGEG?EGFGBEEEEFFGHGHHHHHHHGFGHHHHFHFB1>//--.:0:..::C--9---9-:..////://9:=9-;9.//.--.;/9/9/;-..:9.----...//.-......9---..//://99//::/9///./..///-----..;..-../..------...//.///////.--.../------
@M03495:530:000000000-LYBTV:1:1112:13164:18358 2:N:0:GATCCGGG+ACCTGCTT
ATATTTTGCCGTTGATAAACCAGAACCATCCAAAGCTCACATGCTGACAGATCGGAAGAGCGTCGTGTAGGGAAAGAGTGTAAGCAGGTGTGTAGATCGCGGGGGTGGGCGGGGCCATAAAAAAAAAAAAAAAGAAAGAATAGGAGGGTGGACAGCACCGGAGCAACGCAACCATGAAGCGAAGCGACATGGGGGATCTGCGCGACTAGTGATGGGGACGTCGGATGCGCGCTGCTACGGTGAGATGGCAG
+
CCCCCFFFFFCAEEGGGGGGGGHHHHHHHHHHHHHGHHHHHHHHGHHHHHGHHHGGGGHHHGGGEAEBGHHGHHHHHHHHHHHHGHHHH@@E14B4441?>//<<///<.<<----.90000;?FF;DC-;-:.../0/.0000:/.-..-.00;./..-;---.:.-----..000000-.----.--.;/.;--..000-------;000000..;--;.--9.-/-.----.000.:/...0909//9
@M03495:530:000000000-LYBTV:1:1112:12674:18411 2:N:0:GATCCGGG+ACCTGCTT
ATATTTTGCCGTTGATAAACCAGCTAATCCTGAAAAAAAAATCAAAGGTTAAAACCACAATTCCAAGGACCCCAAGTGAATGGTTTCCAAGGTTAATTCAATTTGAAAATAATTCTACGGTAAATCCTAGAAATTAATTCTACCTTGTTCCACCATCACGGCCTGTAATTGGTTTGGGGGTTTGTCACTTTTTCTTAAAAATGGAGGAAGTTGTTCAGGTTCCAAAAAGTTTAATGTGTTTTTCTGGTGGG
+
>AAAAFFFFFD>A11AG3AFFGHHHBBFDGEBAAFDGEC?E011BF10111ABA1///A/11112@B/0>//////1@2222B1@012BF1?@1112221222222B1BF11B22222//0/<B22B121111BB11222222111111>2210<1111///<</11@1111>F0...-A--../0<:000<FC0000:;:.000/../.90;0.=000900/0;C.;.9;C00;090/9-F-/////:A9
@M03495:530:000000000-LYBTV:1:1112:12955:18411 2:N:0:GATCCGGG+ACCTGCTT
ATCAACTGTGGATTCGTGCCCCGCGTACAGTTCCGCTCTGCACTCATCAGGTGATTACCACACTCGCCCAGGACCTGATCTTTCCATCTGTGGCATCAGTGAATATTCTCTTCCACAACCCGCATTCCGGCAATGCGGAAGAGCATGCAGGCGGGTAAGAGGGTCGGGGGTGGTGGGTGTTGCCCCCGTCGTGAGGCCGGGTCTAGTAACGAATGCAGCTACGTCGGTCAAGGAAACGTGCAGTGCAATAG
+
11>11131311B1B1111111A0A0A0AAD22A2/////11211001B2AB1112221111BA00/>//>/////B001B212@1221B1B20/010B1B21B222BB22B2FF111/////</?/220////1<@/////00011111>0.----:/00:CA./---9---------:---///-----9--/-------;--//9///----////////-;-;----///-///-9-9-/////////
@M03495:530:000000000-LYBTV:1:1112:17978:18413 2:N:0:GATCCGGG+ACCTGCTT
ATATTTTGCCGTGATAAACCACCCTCCCTGTGTCTTGCTCCTTCTGTCGTCAACGAATTTACTAATTCCAAAGCTCACATGCTGACAGATCGGAAGAGCGTCGTGTAGGGAAAGAGTGTAAGCAGGTGTGTAGATGTCGGTGGTTGGCGGCGCATTTTACAAAAAAACAATAGCTCCGTCCTCCTGGAGACCTGTCATCTGCGTTATTGTCAGTGTTTGCAGTTTCTCTTGTTGTTATCTTTCCTTACGAC
+
BCBCCFFFFFCAEFGGGGGGGGGGHHGGHHHHHHHHHHHHHHHHHGHHEGGHGFGFGHHHFHHHHHHHHHHHHHHHHGHHHHHHHHHHHHHHFDFGHHGGGGGGGHHFHGGHHHFGHHGHHFFHHHHH3/03333333?//?///?/2//----.<==00000..-;.:.00;00;C..;..0:;///./..0/;/0;9000-.:..//////;:;/////;/;/////9/;/:/./;//////9///...
@M03495:530:000000000-LYBTV:1:1112:19043:18424 2:N:0:GATCCGGG+ACCTGCTT
ATATTTTGCCGTTGATAAACCAGCTAATTCCAAAGCTCACATGCTGACAGATCGGAAGAGCGTCGTGTAGGGAAAGAGTGTAAGCAGGTGGGTAGGTATGAGGGGGGGGGGGGGCGATAAAAAAAAAAAAAAATAATAAAAGGGGTGGGGGTGGAGGTAGTGGAAAAGAAAGAATGGTAACTGGCCTCGTGTGCGAGCGGGAGAGATCGAGAGTGACGATGATGATGAACGTCGTTATGGGTGAGTGGAGG
+
CCCCCFFFFFCAFGGGGGGGGGHHHHHHHHHHHFHHHHHHHHHHHHHHHHGHHHGEGGHHHGGGEEEGHHHGHHHHHHGHHHHHHHHHH31/13?1BBB34B3///------9-;---..00099@==9----.00009990.:-9---9----....000/.000//:./0/.;000:0000/..0..:...0..------;...:0...;-0000..:.000000900.9.--...00./.;.00.:9.
@M03495:530:000000000-LYBTV:1:1112:12119:18458 2:N:0:GATCCGGG+ACCTGCTT
ATATTTTGCCGTTGATAAACCATGGCTCTAGCTGCCATAGCAATGTCACAACCACTTCTTGCCCTCCAAAGCTCACATGCTGACAGATCGGAAGAGCGTCGTGTAGGAAAGAGTGTAAGCAGGTGTGTAGATGTCGGGGGGGGGGGGGTGCGGAAAAAAAAAAAAAGAAACAGAGATAATGAGGAGGCATGGACGGGAGCAGGTATGTGTGGGAGTAAGACAAGCGCGAGAGCGCGGACACGCGTGTCGAG
+
BBCCCFFFFFCBGGGGGGGGGGHHHHHHHHHHHHHHHHHHHHHHHHHHHHHGGGGHHGHHHHHHHHGHHHHHHHHHHHHHHHHHHHHHHHGGGGHHHGGGGGGHHHHEGHHHHGHHGHHHHHHGB3<043444?D?B/</--------9-.-----<.-B-C9---...///////0000000/0.<..<..00---.-../..00000<....9</0000//.<.<-<--<.-------..----./..-
@M03495:530:000000000-LYBTV:1:1112:22773:18474 2:N:0:GATCCGGG+ACCTGCTT
ATATTTTGCCGATGATAAACCAGCTAATCCTGAAAAAAAAATCAAAGCTAAAAACTACAATGCTAAGACCACGATGTGACTGCTATCAAAGTTAGATATATATGTAAATTATTCATCTGTCAAATCCTAGAATTATATCATACCTGCTCCAGCAATCACGACCTGTAATGGTTTAGTGGGTTGTTCACTGTTTCTGAAAAATGAAGATAGTTGTCCAGCTTCCAAAAAGTTTATTGTGTTTTCTAGTGGAG
+
11AAADFFFF11AAGFEFGGGGCE1EGFGHHFH1ADFEGCEHGGGHECDHFHEEEGHA1BFEF2FFGF@GCG/E/EG1@FB1BEGFHFFH112FGGBEBGHHFHFD>22BGGHD2EFFHGD2B1GE1FGGFGFFGGHDFF>GF0BFBFGF<FBG0G1@G/ACCCGF1GGFH1?GFHFGFHCEG<GBDHDB0DGD0DG0DFHHHH0CGH0000=;00CC;CGB;;;C;.;CFFGFBFG0/99FG9BFFB?CF
@M03495:530:000000000-LYBTV:1:1112:13087:18474 2:N:0:GATCCGGG+ACCTGCTT
ATATTTTGCCGTTGATAAACCAGGACTCAGGCTGGACCAAAGCTCACATGCTGACAGATCGGAAGAGCGTCGTGTAGGGAAAGAGTGTAAGCAGGTGTGTGGGAATCGGGGGGGGGCGGGTGAGTGAAAAAAAAAAAAAAAAGAAGCAGGTGGATGTGGGAGCAGGAGACAGTGATACAGCGAACAGGAAGAACTAAACGTGTTGAGGTGAACAGAGTACCGGCATGGCGATGGGGAGGAGTGTTGGTAGG
+
BCCCCFFFFFCAEGGGGGGGGGHGHHHHHHHHHHGHHHHHHHHHHHHHHHHHHGHHHHHHHGGGGHHHGEGEEFGHHHGHHHHGHGHGFFGHHHHEBBE10///B23B///B--@-------..;0000:A;=::9------.../00/.:0;.00900...../.....//000000000-----/../..//00000.../..00//.0000///0000.----...---.....--..:.00.;.09:
@M03495:530:000000000-LYBTV:1:1112:17579:18474 2:N:0:GATCCGGG+ACCTGCTT
ATATTTTGCCGTGATAAACCAGCTAATCCTGAAAAAAAAATCAAAGCTAAAAACTACAATGCTAAGACCACGATGTGACTGCTATCAAAGTTAGATATATATGTAAATTATTCATCTGTCAAATCCTAGAATTATATCATACCTGCTCCAGCAATCACGACCTGTAATGGTTTAGTGGGTTGTTCACTGTTTCTGAAAAATGAAGATAGTTGTCCAGCTTCCAAAAAGTTTATTGTGTTTTCTAGTGGAGG
+
?ABAAFFDDFBAEAGFFGCGGCEFHEA4DA4F4FB22EE0BFGBAGCDGHFHBFFGFHFHHHGH5FGFFHHGEHC?FHHHHHFHHFHGHHGGHHHHHGGFHHHHHHHHHGHHFHHGHFGHHHGHGHHGGFHHHHHFHHHHHGHHFHGHHHGHHFHHHHGFCCFHGFGGGHGHHHHHHHHGGGGHHHGHFHHHHG<=GDBFGFFFHEGHHFFF:00GGHHGFH:<:C.;;CFFGGGFBFGGGFFFFFGF9A?
@M03495:530:000000000-LYBTV:1:1112:4375:18480 2:N:0:GATCCGGG+ACCTGCTT
ATATTTTGCCGTTGATAAACCAAAGCTCACATGCTGACAGATCGGAAGAGCGTCGTGTAGGGAAAGAGTGTAAGCAGGTGTGTAGATCTCGGGGGTCGGCGGGTCAGTAAAAAAAAAAAAAAAAAAGAGGTAAAGTCGGACAACATGGATACTAGCAACAAAGCATCAGACAAGGATGGAGGAAAGGTAAGAAGTAGCTATGTAGAGAACAGGTAGTGTGTAGGATGTCCGACGGAGTGCGAGTGACTCGG
+
CCCCCFFFFFCAEGGGGGGGGGHHGHHHHHHHHHHHHHHHHHHHGGG2GGHGGGGEGHHGHGHHHHHHFFHGHHHHHHFF3>F43444441?/E//////<//<-00<111>><--:@@9------.:/.0000090.----.../990000009/00....//0:00;00//...00.//..//.;000000/00000000;0900000;/.0000/00.00000:0009.---..;.0-.-;.0:0;..
@M03495:530:000000000-LYBTV:1:1112:21553:18480 2:N:0:GATCCGGG+ACCTGCTT
ATATTTTGCCGTTGATAAACCAGGACTCAGGCTGGACCAAAGCTCACATGCTGACAGATCGGAAGAGCGTCGTGTAGGGAAAGAGTGTAAGCAGGTGAGTAGAGATCTGCGGACGGGGTTTCTTTGTAAAAATAAAAGATAAACACCAGGAAAGCACAGGAGGCTGAGCTGGAACAGCTGAACCTCCTGCTACAGTGTGTAGGCTGAAACGAACGAGGACGCACGTGCGCAGGGGGGTGACAGACGTCAGC
+
>ABA?FFDFFDAEGCGGGFGGGEDAGFGGGHFHFGCFFGHHCHHCGHHGGFHHGHHHHFHEGEEEHFHGAEEEEGHFHGFHHHFCBBBFGB3GHC?33BB@E4?4BF4F4>///>/<<///22@2222>22<02?111/?11?110/<0..000><000<.<C.<..</0//;//:/.;/0:/./;;//:;0C00000090;0909.:C0...--9.-9.---9;...-9-------9-.9///.-..../
@M03495:530:000000000-LYBTV:1:1112:5960:18504 2:N:0:GATCCGGG+ACCTGCTT
ATATTTTGCCGTTGATAAACCAGCTAATCCTGAAAAAAAAATTAAAATTTAAAAATAAAATGCTAAGAACAAGGAGGGAATGGTAACAAAATTAAAAAAAAAAGTAAAATAATCATTTGTCAAATTCTAAAATTATAACATAACTGCTCCAGGAATTAAGACCTGGAATGGGTTAATGGGGTGTTTACTGGTTCTGAAAAATGGAGGTAGTTTGTCAGGTTCCAAAAAGGTTATTTGTGTTTTTTGGGGAG
+
BABBCFFFFFCAGGGGGGGGGGHHGGHHHHHHHHHHHGGGG133DF5535DFHH31355D53555D335B?221111/1123344434BF13B34443//////23BG3F23B332222222@G22@2222@2?111111111?11111?<<0.>1111111>10./<00<.=C.000=:.;--C/0000/<F0000;9FF.00:/..009000/;;0/0;0;0;CEE..BF//B///9BFF/.---.;.-
@M03495:530:000000000-LYBTV:1:1112:21347:18507 2:N:0:GATCCGGG+ACCTGCTT
ATATTTTGCCGTTGATAAACCAGCTAATCCTGAAAAAAAAATCAAAGCTAAAAACTACAATGCTAAGACCACGATGTGACTGCTATCAAAGTTAGATATATATGTAAATTATTCATCTGTCAAATCCTAGAATTATATCATACCTGCTCCAGCAATCACGACCTGTAATGGTTTAGTGGGTTGTTCACTGTTTCTGAAAAATGAAGATAGTTGTCCAGCTTCCAAAAAGTTTATTGTGTTTTCTAGTGGAG
+
3AABBFFFFFBAECGGGGGGGGHGHHHHHHHHGCDHHGGGGHHGHHGHHHHHHHGHHHHHHHHGHFHHHGHHGGHGHHHHHHHHGGHHHHHFHHGHHHHHHHHHHGHHHGHHHFHHFGHHHHGHHHHHHHGHHHHHHGGHHHHHHHHHGHFGFHHHGHHGFGGGHHHHHHHGHHHGFGFGFFGGFHFHHHGGDGDGHGDGFHEH=CCCBGHFHHHFGGGHF;;;<CG.CFGGGGGGGFBCFGFGFFBF.0E
@M03495:530:000000000-LYBTV:1:1112:13306:18545 2:N:0:GATCCGGG+ACCTGCTT
ATATTTTGCCGTTGATAAACCAGCTAATCCTGAAAAAAAAATCAAAGCTAAAAACTACAATGCTAAGACCACGATGTGACTGCTATCAAAGTTAGATATATATGTAAATTATTCATCTGTCAAATCCTAGAATTATATCATACCTGCTCCAGCAATCACGACCTGTAATGGTTTAGTGGGTTGTTCACTGTTTCTGAAAAATGAAGATAGTTGTCCAGCTTCCAAAAAGTTTATTGTGTTTTCTAGTGGAG
+
AAAAAFFFFFD1EAFGDG1FCAGCHHE3F3F1FGE1EEE/EHHHBGHHFGBFEF?1FHHGFFHFHDCBG>CG?GAFFHHHHFFHBDGHHHHFFBFGHHEHHGFHFFHHGHHHDFFHHHHGFFGHHHFGHHFHFHFHHHHEFH1BFH01B<11BFFGF1FEA/ACGHHG<FF1<FGH>GFECC@C.FDGFGHFHH0=GDD<CGGG00::CGCGGCCFGHCCFE/;0C.;EF;B0BFGFF/;BBBFEFBFFBE
@M03495:530:000000000-LYBTV:1:1112:18249:18546 2:N:0:GATCCGGG+ACCTGCTT
ATATTTTGCCGTTGATAAACCAAAGCTCACATGCTGACAGATCGGAAGAGCGTCGTGTAGGGAAAGAGTGTAAGCAGGTGTGTAGATATAGGTGGTGGCGGGGGTCTTATTAAAAAAAAAATACAAAAATCAATTAGGTTCTCTTTGTTAGTACTTTGCCCTGTTCCTGTCTTCATCATTTCTACTTCGTATGATTCTATATTATCTCTTTTTTCTTGTTGTTGTTCTATCCTCCGTGCTCTTCTCTGGAC
+
ABCCCFFFFFCAGGGGGGGGGGHHHHHHHHHHHHHHHHHHHHHHGGGGHHHGGGGGGHHHHGHHHHHHHHHGHHHHHHGBGG14@44444434B111?1//////?=?11111FB<A?CC-.000<0...000000;0;000000;00/0000009000000.9;0000;000000000000000:00.;///0009000:000000000;00-/000;9.:../.00090/00/.:...9000000000.
@M03495:530:000000000-LYBTV:1:1112:12645:18553 2:N:0:GATCCGGG+ACCTGCTT
ATATTTTGCCGTTGATAAACCAGGGACTCAGGCTGGACCAAAGCTCACATGCTGACAGATCGGAAGAGCGTCGTGTAGGGAAAGAGTGTAAGCAGGTGTGTAGATATGGGTGGGGGGGGGGGGGTTTAAAAAAAAAAAAAAAAGAAGAAGGGGAGGGAGGGGAAGGTGACAGCAAGAAAGAACAGAGAAAGTACGCAGGACAGGATAGCGGCTATCGAAGGAGCTGTGAGAACAATAGTGTACACGAAGAG
+
BCCCCFFFFFCAFGGGGGGGGGHGGGGHHHHHHHHGHHHHHHHHHHHHHHHHHHHHHHHHHHGGGGHHHGGFGGGHHHHGFHHHFGGGHHHHHHHHH3B?04344B?43B3?E?//--9:------.00090@-B--9-:-9-.../0//..9.;@-..---.:;.0000009/////9:/.//////000000...--../9.9;000--;;.0/../......0;/00000//09900000009-...;
@M03495:530:000000000-LYBTV:1:1112:20057:18556 2:N:0:GATCCGGG+ACCTGCTT
ATATTTTGCCGTTGATAAACCAGCTAATCCTGAAAAAAAAATCAAAGCTAAAAACTACAATGCTAAGACCACGATGTGACTGCTATCAAAGTTAGATATATATGTAAATTATTCATCTGTCAAATCCTAGAATTATATCATACCTGCTCCAGCAATCACGACCTGTAATGGTTTAGTGGGTTGTTCACTGTTTCTGAAAAATGAAGATAGTTGTCCAGCTTCCAAAAAGTTTATTGTGTTTTCTAGTGGAG
+
A@BBBFFDFFD>EEEGFG5FGGHGHHHHHHHHFGHHHGGGGHHHHHGFFFHHGHEGHHHHHHHHHHHHHHHHGGEGHHHHEHBFHHHHHHHHBHBGHHHHDGHHHHHHHHHHHEGHEHFHHHHHHHHHHHGGHHHGHHHHHHH2FFHHFHFGGGHFGBHCG?GDBFFFHHHGGCFG=1>CDGGGHHFHHGFHDDDDHDDGHHHHBFBC0CHHHHEHHGGHFF::00;.CBFFEFGGGFBBFFBF9CFFCCE
@M03495:530:000000000-LYBTV:1:1112:9224:18556 2:N:0:GATCCGGG+ACCTGCTT
ATATTTTGCCGTTGATAAACCAGAGGACTCAGGCTGGACCAAAGCTCACATGCTGACAGATCGGAAGAGCGTCGTGTAGGGAAAGAGTGTAAGCAGGTGTGTAGATGTCGGTGGTGGCGGGGGCATTATTAAAAAAAAAAAAAAGAATAGACGGGGAGGGGGACGGTAGGAAAGAGAAGGTAAAAAGAAAAGAGCAGAGTGAAGAGACGTGCACAAGTAGACTGCTATGGAAGAGGGGTGTGACAAAGTAG
+
BBABBFFFFFBAGGGGGG5FGGHHGGHHHHHHHHHGGHHHHHHGHHHHHHHHHHHHHHHHHHHGGGGHHGGGGGGGHHHHGHHHHHHGHFHHHHHHHHG3?B4?444B4?E/<?/?E0////---/<=0000;GECCA?---9-.../////..------------....///./.;//.;/////.../.9...///.//////........//..9/////////://;//99..9.--.////.////
@M03495:530:000000000-LYBTV:1:1112:29077:18558 2:N:0:GAGCCGGG+ACCTGCTT
ATATCTTGCCGGTGATAAACCAGCTAATCCTGAAAAAAAAATCAAAGCTAAAAACTACAATGCTAAGACAACGATGTGACTGCTATCAAAGTTAGATATATATGTAAATTATTCATCTGTCAAATCCTAGAATTATATCACACCTGCTCCACAAACCACGACCAGCAAGGGTCGAGTGGGTTGTGCAGAGCGACGGAAAAATGAAGATAGTTGTCCAGCTTCCAAAAGGTTTATTGTGTTTTCTAGCGTAG
+
1AAA1B331FD111ABFEDFFCACEA1FDGHB1FDGFA//AGHGCDGEGFH11FE1B111@1B2F21BB0BFEG/FED@2BFEEHFHHHHHHHDGFFHHFFHFH>BG222FGGH22F2GFDG2GFGEHFFE1GDGHBGBF21BEHHA11<101/0///?A//>/</000..>0--<<C.G.<C?.;000.:--;--9.-/.;C0000;009;0;999/:990//9/:/9//://BFBB;/-9BFB//----
@M03495:530:000000000-LYBTV:1:1112:3080:18559 2:N:0:GATCCGGG+ACCTGCTT
ATATTTTGCCGTTGATAAACCAGCTAATCCTGAAAAAAAAATCAAAGCTAAAAACTACAATGCTAAGACCACGATGTGACTGCTATCAAAGTTAGATATATATGTAAATTATTCATCTGTCAAATCCTAGAATTATATCATACCTGCTCCAGCAATCACGACCTGTAATGGTTTAGTGGGTTGTTCACTGTTTCTGAAAAATGAAGATAGTTGTCCAGCTTCCAAAAAGTTTATTGTGTTTTCTAGTGGAG
+
BBBBBFFDFFB>EEGGGGGGFGHHHHHHHHHHHFHHHGGGGHHHHHHGHGHHHHDHHFHHHHHGHHHHHFGHGEGGHGHHHGGF4FFHHGHHHHHFHHHHHHHHHHGHHHHHHHGHEHHHHHHHGHHHHHHHHHHHHDGGHGHHHHEBGHFCCGGGFFGCECGGFGGDGHF<GFHHHGFAGECFHHGHHHHGF0=G00<<CCGFGHBGGHCCFCGGHHGFHE/::F..;CBF0CFBFF/CFFFEBFGGFBE
@M03495:530:000000000-LYBTV:1:1112:17517:18605 2:N:0:GATCCGGG+ACCTGCTT
ATATTTTGCCGTTGATAAACCAGCTAATCCTGAAAAAAAAATCAAAGCTAAAAACTACAATGCTAAGACCACGATGTGACTGCTATCAAAGTTAGATATATATGTAAATTATTCATCTGTCAAATCCTAGAATTATATCATACCTGCTCCAGCAATCACGACCTGTAATGGTTTAGTGGGTTGTTCACTGTTTCTGAAAAATGAAGATAGTTGTCCAGCTTCCAAAAAGTTTATTGTGTTTTCTAGTGGAG
+
?AABBFFFFFBAEEGGGFGGGGHHHHHHHHHHHHHHHGGFGHGHHHGHHGHGGHGHHHHHHHHHHHHHHGHHGGHGHGHHHHGHHHHHHHHHHHHHHHHHHHHHHHHHHHHHHHFHHHHHHHHHHHHHHHHHHHHHHHHGHHHHHHHFHGGFGGGGHHHGDGGGGHHHHHHFGHHGHHHHGGGGGFHHHGHHHHGGHHHHGHHHEGGGGHHGHHGGHFCHHHC:CGCEFFGGBFGFGGFGGGGGGBBF.0.
@M03495:530:000000000-LYBTV:1:1112:27018:18605 2:N:0:GATCCGGG+ACCTGCTT
ATATTTTGCCGATGATAAACCAGCTAATCCTGAAAAAAAAATCAAAGCTAAAAACTACAATGCTAAGACCACGATGTGACTGCTATCAAAGTTAGATATATATGTAAATTATTCATCTGTCAAATCCTAGAATTATATCATACCTGCTCCAGCAATCACGACCTGTAATGGTTTAGTGGGTTGTTCACTGTTTCTGAAAAATGAAGATAGTTGTCCAGCTTCCAAAAAGTTTATTGTGTTTCCTAGTGGAG
+
BBABBFF5BBD22EFGGFFGG4AGFH5DGGHF5EFHHGCE0BAF3D52FFHG3GAFHEBGBEC5@5BDGGCGGCEFGFHHFHHGHHCGGF3FGFDGFFEFBGFFGHGGFHHDG4FFB?BG4444BBCFF4DGHHHGFD2GGHHHHH01BF1BF0FGF1F///>?<FH11DD110G1FHGEDFGDH1=DGD=0D<0=D0<GHEGFHFGGHFGBFB<CCCCGCF:<C09A99B909B0;9C;B9BB00CBF0E
@M03495:530:000000000-LYBTV:1:1112:14682:18616 2:N:0:GATCCGGG+ACCTGCTT
ATATTTTGCCGTTGATAAACCAGGGACTCAGGCTGGACCAAAGCTCACATGCTGACAGATCGGAAGAGCGTCGTGTAGGGAAAGAGTGTAAGCAGGTGGGGAGATCTCGGGGGGGGGGGGAGCATTTAAAAAAAAAAAAAAAAAAGAGAAGGACGGGCGGGGCGATCGAGCGGGAGAGAAGCGCACAACCAATACGCAGCAGAACAGCGCAAATACAAAGTGAGTGGCATGAGACATGGGCTGGGTAGCGA
+
CCCCCFFFFFCAFGGGGGGGGGHGGGGHHHHHHHHGHHHHHHHHHHHHHHHHHHHHHHHHHHGGGGHHHGGGGFGHHHHGGHHHGHGHHHHHHHHHGC1///>/33440////?--:-----..0000090:9-;BA-9--;---:.//09;..-;--9-:-----.::9.9----...0/0-----9....000...--..//;//.-;---000000/000000../0.0000/00/../9../;90--
@M03495:530:000000000-LYBTV:1:1112:25673:18617 2:N:0:GATCCGGG+ACCTGCTT
ATATTTTGCCGTTGATAAACCAGGACTCAGGCTGGACCAAAGCTCACATGCTGACAGATCGGAAGAGCGTCGTGTAGGGAAAGAGTGTAAGCAGGTGTGTAGATCTCGGGGGTGGGCGGGGCATTAAAAAAAAAAAAAAAAAAAAAACGATAGATGAGGTGGAGCAGCGAGATATGGCGTGCATAGTAGAGTGCGATAGCTGAGGAGCAGTCGTTATAACTCTCCGGACCATCGGCACACGAGCAGCCGCT
+
CDCDCFFFFFCBGGGGGGGGGGHGHHHHHFHHHHGHHHHHHHHHHHHHHHHHHHHHHHHHHGGGGHHHGEFFEGHHHHGHHHGHHHHHHHHFHHHFFFFB4E44444B//E//////>-----:::11<0@9-999<<<----<---.-....11110//9..././/----<1111.-.-..<1011111111-..9<1:00.<0<../10.....11<1:1</.<.--.0:..---/.<<---/:.---
@M03495:530:000000000-LYBTV:1:1112:18098:18624 2:N:0:GATCCGGG+ACCTGCTT
ATATTTTGCCGTTGATAAACCAGGACTCAGGCTGGACCAAAGCTCACATGCTGACAGATCGGAAGAGCGTCGTGTAGGGAAAGAGTGTAAGCAGGTGTGTAGATCTCGGTGGGGGCGGTGTCATTATAAACAAAAAAAAAAGAACAGCTGCATGCCCCTGGGGGTGTCTCTCTTTACAATCGCTCCTGCCAGTATTCGTGTGTTCGGTTCTCCGTCTCTTGTTCCTTTCCGTCCCTTTTTTTTACCATATT
+
CCCCCFFFFFCAFGGGGGGGGGHGHHHHHHHHHHGHHHGGHHHHHHHHHHHHHHHHHHHHHGGGGHHHGEFEFGGHHHGFHHHHHHHHHHHHHHHHGGG14?444440///////////<.111=1111111.0F.-<---...//;.:00/0000/.....-----000:0090000000;....000.09909;9//..../0.-.;.000.9../:00;00000:00.09..0000;---900000:0
@M03495:530:000000000-LYBTV:1:1112:2730:18662 2:N:0:GATCCGGG+ACCTGCTT
ATATTTTGCCGTTGATAAACCAGCTAATCCTGAAAAAAAAATCAAAGCTAAAAACTACAATGCTAAGACCACGATGTGACTGCTATCAAAGTTAGATATATATGTAAATTATTCATCTGTCAAATCCTAGAATTATATCATACCTGCTCCAGCAATCACGACCTGTAATGGTTTAGTGGGTTGTTCACTGTTTCTGAAAAATGAAGATAGTTGTCCAGCTTCCAAAAAGTTTATTGTGTTTTCTAGTGGAG
+
BBBBBFFFFFB>EGFGGGFGGGHHHHHHHHHHHHHHGGGGGHHHHHHGHHDHHHGHHHHHHFHHHFHHGHHHGGHGFHHHHGFHHFFHHGHHGHHHHHHHHHHHHHHFHHHHHHHGHHGHHHGHHHHHHHHGHHHHHHHHHFHFHHHHHFFGGHFHHHHGGGGGHHHFHHHFHHHHHGHEFGGGHHHHGHHHFFDGHBFHHHHHHHFHHHHGHHHHGHHFHH;CCCG?EFFGFGGFFFFCFFGFFGGGGFE
@M03495:530:000000000-LYBTV:1:1112:4914:18699 2:N:0:GATCCGGG+ACCTGCTT
ATATTTTGCCGTTGTAAACCAGAGCTCACATGCTGACAGATCGGAAGAGCGTCGTGTAGGGAAAGAGGGTAAGCAGGTGTGGAGATAACGGGGGGGGGGGGAGGATGAAAAAAAAAAAAAAAAAAAGAAAAAGTAGGAATCCCAGTAAGAACACAAGAAGCGCAATATAAACTCAAATATACAGTTGCAGCCGAAATCTTCGACAATCTTATGTATGATTACATGGACACCCGATTTAAAGACATAACTAT
+
BBBBBFFBDFD2AAFEGFFFAAFF4G4FGGGBGFB5EEGFBBFFGGGHHFE11EAE1AFHGFGHGHH1B13FGFHEE?B3?13?334431>1/E--9-:-:-9-.//////.--:@;9-:------.../...////9/:///////9//9./;....//;----.9//;//////::/9///99/////:.---9.////....-/9//////////////;//.://..:---..////;.;9//:;//
@M03495:530:000000000-LYBTV:1:1112:21764:18736 2:N:0:GATCCGGG+ACCTGCTT
ATATTTTGCCGTTGATAAACCACCCTCCCTGTGGTCGTTATCTTGCTCCTTCTGTCGTCAACGAATTTACTAATTCAAAAGCTCACATGTTGACAGATCGGAAGAGCGTCGTGTAGGGAAAGAGTGTAAGCAGGTGTGTAGATATCGGGGTGGGGGGGGTGGTTAAAAAAAAAAAAAAAAAAGAAGAAAGAAACGTGTACATAGTGGATGATAGAACGTCATGAATGGATTGAGAGTGGAGAGAGCGGCGG
+
CCCCCFFFFFCAEGGGGGFGGGGGGHHGGHHHHHHHGGGHHHHHHHHHHHHHHHHHGGGHGHGGGHHHHHHHHHHHHHHHHHHHHHHHGHHHGHHHHHFHGGGGHHHGGGGGGHHHHGHHHGHHGHHHFGHHFH0?2<02222>22/</</<----9-----;.////;@>-C-B;----9-.;.;;////.;/.;./////////.//;///;///;....//////9/////.///.;./....--;--
@M03495:530:000000000-LYBTV:1:1112:14268:18748 2:N:0:GATCCGGG+ACCTGCTT
ATATTTTGCCGTTGATAAACCACCCTCCCTGTGGTCGTTATCTTGCTCCTTCTGTCGTCAACGAATTTACTAATTCCAAAGCTCACATGCTGACAGATCGGAAGAGCGTCGTGTAGGGAAAGAGTGTAAGCAGGTGTGGAGATGTCGGTGGGGGGGGGGGGATTATTAAAAAAAAGAAAAAGTGGAGTGGTGTGGGTTATGGGAACTCATGTATGACGAGGATAATGACCAGGAGTAGGGAGAGACACTTG
+
CCCCDFFFFFCBEGGGGGGGGGGGGHHGGHHHHHHHGGGHHHHHHHHHHHHHHHHHGGGHGHGGGHHHHHHHHHHHHHHHHHHHHHHHHHHHHHHHHHHHGGGGHHHGGGGGGHHHHGHHHHGHGHHGHHHHHHCG?E/2?222D2=B/?<//>--<-9---</01111<<B-<-...//<.0100.0..1........010./0.01011<111<1A.---/001<1000....//10./....///010
@M03495:530:000000000-LYBTV:1:1112:13105:18760 2:N:0:GATCCGGG+ACCTGCTT
ATATTTTGCCGTTGATAAACCAGGACTCAGGCTGGACCAAAGCTCACATGCTGACAGATCGGAAGAGCGTCGTGTAGGGAAAGAGTGTAAGCAGGTGTGTAGAGGTCGGGGGGGGGCGGGGGATTAAAAAAAAAAAAAAGAGAGAAAGAGAGAGGGGGAATGAGACGCATCGCAACACAAGAAGCGACAATGACGCAAACTGACGTGTAGTATGGTGAGTCTGAGAGTTGATTAGCACTGATAGGGGTAGA
+
CCCDDFFFFFCBGGGGGGGGGGHGHHHHHHHHHHGHHHHHHHGHHHHHHHHHHHHHHHHHHGGGGGHHGFGFEGHHHHGHHHHHHHHHGHHHHHHHGDFF43432?BEE/>@-9=--------.<011<0@=@;D>9-9../<..000///.....---./00110.--.-<...-...<.</:0-9---0010.9---<0100...//1:111/1:1<B1111110<<11111</100/01<1/.....1
@M03495:530:000000000-LYBTV:1:1112:10451:18763 2:N:0:GATCCGGG+ACCTGCTT
ATATTTTGCCGTTGATAAACCAGCTAATCCTGAAAAAAAAATCAAAGCTAAAAACTACAATGCTAAGACCACGATGTGACTGCTATCAAAGTTAGATATATATGTAAATTATTCATCTGTCAAATCCTAGAATTATATCATACCTGCTCCAGCAATCACGACCTGTAATGGTTTAGTGGGTTGTTCACTGTTTCTGAAAAATGAAGATAGTTGTCCAGCTTCCAAAAAGTTTATTGTGTTTTCTAGTGGAG
+
BCBBCFFFFFBAGGGGGGGGGGHHHHHHHHHHHHHHHGGGGHGHHHHGHHHHHHGHHHHHGHHHHHHHHHHHGGHGHHEFHHFHHHHHHHHHHGHHHHHHHHHHHHHHHHHHHHHHGHHHHHHHHHHHHHHHHHHHHHHHHHHHHHFHHFGHHGHFHFHGGFGGHHHHHHFGHHHHDGHHGGGGHHHHHHGHHH==DDGHHHH0GGGHHHHHHHHFHC/<GFC;CC:CGGGGGGGGGF:CFCBFGEGF.;:
@M03495:530:000000000-LYBTV:1:1112:14191:18768 2:N:0:GATCCGGG+ACCTGCTT
ATATTTTGCGTTGATAAACCAGCTAATCCTGAAAAAAAAAATCAAAGCTAAAAACTACAATGCTAAGACCACGATGTGACTGCTATCAAAGTTAGATATATATGTAAATTATTCATCTGTCAAATCCTAGAATTATATCATACCTGCTCCAGCAATCACGACCTGTAATGGTTTAGTGGGTTGTTCACTGTTTCTGAAAAATGAAGATAGTTGTCCAGCTTCCAAAAAGTTTATTGTGTTTTCTAGTGGAG
+
CCBCCFFFFBBBGGGGGGGGGGHHHHHHHHHHHHHHGGGGGHHHHHHGHHHHHHGHHHHGHHHHHHGHHFHHGGHGHGHHHHGHHGFHHHHHHHGHHHHHGHHHHHHHHHHHHHGHGHGHHHHGHHHHHHHHHHHHHHHHHHHHHHEHHHHFHHFHFHHGGGGGHHHHHHGGHHFHFGGGGFFGHHHFGHHHHHDDHFHFHHHHHHCGFHHHHHGHHGB0CFC;;CAEEFGGGGGGGGFGGGFFGGFFFFE
@M03495:530:000000000-LYBTV:1:1112:5526:18795 2:N:0:GATCCGGG+ACCTGCTT
ATATTTTGCCGTTGATAAACCACCCTCCCTGTGGTCGTTATCTTGCTCCTTCTGTCGTCAACGAATTTACTAATTCCAAAGCTCACATGCTGACAGATCGGAAGAGCGTCGTGTAGGGAAAGAGTGTAAGCAGGTGTGTAGGGCTCGGTGGTGGCCGTGTCATTAACAAAAAAAAATAAAAAGATGTAGGAGCTTGAAGCAGTAGAGTACTAAGAGTTGTAGAGTCAATGAATATAGAGTATATCGTGGAA
+
CCCBBFFDFFCAGGGGGGGGGGGGGHHGGHHHHHHHGGGHHHHHFHHHFHHHGFHHGGGHGHGGGHHHGGHHHHHHHHHHHHHHHHHGHHHFHHECGHHHGGFGFHHGGGGGGGHFHGCBFGGHGHHFB?GHHHHGF?@2@2/20///??C///00--><0<11>0000<C.<-:-.00009..:000000/..//9009//;90;0;00;00900;/9//////////:////////////9//.9.../
@M03495:530:000000000-LYBTV:1:1112:18429:18798 2:N:0:GATCCGGG+ACCTGCTT
ATATTTTGCCGTTGATAAACCACCCTCCCTGTGGTCGTTATCTTGCTCCTTCTGTCGTCAACGAATTTACTAATTCCAAAGCTCACATGCTGACAGATCGGAAGAGCGTCGTGTAGGGAAAGAGTGTAAGCAGGTGTGTAGGTATAGGGGGTGGGCGTGTAATAAAAAAAAAAAAAAAGAATATAGTACAGTGGTAACAGATTCGCTTGGGTGTGCTGTACAGTTCAATCGCTATTATATGTAGCTCATAA
+
CCCCCFFFFFCAFGGGGGFGGGGGGHHGGHHHHHHHGGGHHHHHHHHHGHHHHHHHGGGHGHGGGHHHGHHHHHHHHHHHHHHHHHHHHHHHHHHHHHHHGGGGHHHGGGGGGHHGHGHHGHHHFHHHHHHHHGHEFG02>2222@DF0?//---.---./0000000-::?-;9--@...00:000990090/:00900/000.9:...;..-.09000900:9;0000.....0000000:;:000000
@M03495:530:000000000-LYBTV:1:1112:6725:18800 2:N:0:GATCCGGG+ACCTGCTT
ATATTTGCCGTTGATAAACCAGCTAATCCTGAAAAAAAAATCAAAGCTAAAAACTACAATGCTAAGACCACGATGTGACTGCTATCAAAGTTAGATATATATGTAAATTATTCATCTGTCAAATCCTAGAATTATATCATACCTGCTCCAGCAATCACGACCTGTAATGGTTTAGTGGGTTGTTCACTGTTTCTGAAAAATGAAGATAGTTGTCCAGCTTCCAAAAAGTTTATTGTGTTTTCTAGTGGAGG
+
CCBCBFFFFCCCGGGGGGGGGGHHHHHHHHHGHHHHGGGGHHHHHHHHHHHHHGHHHHHFFHHHHHHHHHHGGHGGGHHHHHHGHHHHHHGGHHGHHHHHHHHGGHHHGHHHHHHHHHHHHHFHHHHHHHGHHHHHHHHHHHHHHHHFHHGFGHHGHHFGGGGHHHHHHHGHHHH=GFHGGGGHHHHHHHHHHG=GHGHAHHHHHHHGHHHGGHGGHGHHHHGFGHAEFC=FGFFFFFGGGGFFFGFFFGG
@M03495:530:000000000-LYBTV:1:1112:11388:18800 2:N:0:GATCCGGG+ACCTGCTT
ATATTTTGCCGTTGATAAACCAGTTGGCTCTAGCTGCCATGCAATGTCACAACCACTTCTTGCCCTCCAAAGCTCACATGCTGACAGATCGGAAGAGCGTCGTGTAGGGAAAGAGTGTAAGCAGGTGTGTAGAGGACGGCGGGGGGCGGGCCAAGAAAAAGAAGAAGGAGGGGGAGAAGCAGCCCGACGAGGGGAGCAGAGTAAGCGACGAGAGGGAGCAGGAGCGTAGTGTGGCACGGTGGGGAGGGACG
+
BBAABFFFFFBAGGGGGGGGGGHHHGGFHHHFFHHHHHHHHHHHHGHGHHHHGGGGHHHGHHHGGHHGHHHHHHHHHHHHHHHGHHGHHHHGGGGHHFGGGGEGHGGHGHFHFBG?BFHFGHEGH0E3E?FFB320?>///>-<A--9-9--.:;.//;..;:/://:...----;..////...--:------.-..//.//://-99---.-.9..../..:.-9.-:/:/.../.-...--.;--..-
@M03495:530:000000000-LYBTV:1:1112:4996:18801 2:N:0:GATCCGGG+ACCTGCTT
ATATTTTGCCGTTGATAAACCACCCTCCCTGTGGTCGTTATCTTGCTCCTTCTGTCGTCAACGAATTTACTAATTCCAAAGCTCACATGCTGACAGATCGGAAGAGCGTCGTGTAGGGAAAGAGTGTAAGCAGGTGTGTAGATCTCGTGGTTGGCGCGTTGCTATAACAAAAAAATATAACACGATTACTGTGCTTCATTAGTGGTATGTGGTATCTTACATGTGTTGTTATGGTGTTGTCATTTCGTAGA
+
?ABB@FFDFFBAEAGGGGAFGGGGGHGGGHHHHHFHEGGHHHHHGGHHHHEHHHHHFGGHCHGEEGHHGFHHHHHHHHHHEBHHHHHHHGGH4?3BCGFF1A1?GHGEGGGGGCGBGEFHHHGGHGHH?2BD0FF?1<@21>212@@///////1//--><.>1=0000<<C.@C.000000/.-...000;00;000990000.000;;09900000000;;000/.;9//////....//9///.;9;.
@M03495:530:000000000-LYBTV:1:1112:26164:18822 2:N:0:GATCCGGG+ACCTGCTT
ATATTTTGCCGTTGATAAACCACCCTCCCTGTGGTCGTTATCTTGCTCCTTCTGTCGTCAACGAATTTACTAATCCAAAGCTCACATGCTGACAGATCGGAAGAGCGTCGTGTAGGGAAAGAGTGTAAGCAGGTGTGTGTATTACTGAGCTCGGAGGCCACAAATTAAAAATTAAATACCTGTATGTATTCCATGAAAACGACTTTTATCTTTTTTAATTCTGTCTGATCAGGTAAAAAATATATTTCATG
+
BAAABFFFFFD2EEGGGGGGGGGGGEDAFHHHHHEGEEFFHBGGFFHHBGHHHFHDGFAG?GFGGEGHHHFFFDD5GFGGHFHFFHFGFHHHHFGFFGAGGGFCGFEE>EEGCFGEFBECGHC1?DFFHFHFC011/00022@2@2@211@</////....0.01><GGEF./<000<0000=0=D==0=0C000:00;;=.:..;BB00F00;0-.0000000090;F0090;0;000>.9/9/9//9//
@M03495:530:000000000-LYBTV:1:1112:26024:18839 2:N:0:GATCCGGG+ACCTGCTT
ATATTTTGCCGTTGATAAACCAGCTAATCCTGAAAAAAAAATCAAAGCTAAAAACTACAATGCTAAGACCACGATGTGACTGCTATCAAAGTTAGATATATATGTAAATTATTCATCTGTCAAATCCTAGAATTATATCATACCTGCTCCAGCAATCACGACCTGTAATGGTTTAGTGGGTTGTTCACTGTTTCTGAAAAATGAAGATAGTTGTCCAGCTTCCAAAAAGTTTATTGTGTTTTCTAGTGGAG
+
CCBCCFFFFFCAGGGGGGGGGGHHGHHHHHHHFHHHHGGGGHHHHHHHHHEHHHGHHHHHHHHHHHHHHEGHGGHGHFHHHHHHHHFHHHHHHHHHHHHHHHHHHHHHHHHHHHHHGHHHHFHHHHGHHHHHHHHHHHHHHHGFHHHGHG2GBF@GHFHCDCDGHHGHHHHDGHHGFGGFGGGFHHHHHFHHHHDGHFGFFHHHHHCGHHHHHHHHBCCGGHC:CC.EDBFFGGGGB0:CFFBGFFGGGBE
@M03495:530:000000000-LYBTV:1:1112:28589:18843 2:N:0:GATCCGGG+ACCTGCTT
ATATTTTGCCGTTGATAAACCAAAGCTCACATGCTGACAGATCGGAAGAGCGTCGTGTAGGGAAAGAGTGTAAGCAGGTGTGTAGGTCTAGGTGGGGGGGGAGGTAAATTATAAAACAGTCAAATAGAAGAATTAGATCATACATGCGCCCGAAATCAATACCAGTACTGCCAAACAACCTGCAGAACATTCAATAGAATATAGTTTCGCAAGAGTTAGCATGCAAAGCGATACTAGACGACCACTTGATG
+
BCCBCFFFFFB2EFGGGGGGGGHHHGHFGHHHHCDGHCHGHHHHGGGG2BBEEFEEEBGFFGFFFGFCFBDDFF3@FHH3311433344B43331///-----99;//:9:9//B//.///;:/9///://///;//9;9/://///...----9.////:/:/9///;//////9;.../..9////////9////;/////////9..9.-/.////////////;/...;-/;///.----.;//://
@M03495:530:000000000-LYBTV:1:1112:28701:18913 2:N:0:GATCCGGG+ACCTGCTT
ATATTTTGCCGTTGATAAACCACCCTCCCTGTGGTCGTTATCTTGCTCCTTCTGTCGTCAACGAATTTACTAATTCCAAAGCTCACATGCTGACAGATCGGAAGAGCGTCGTGTAGGGAAAGAGTGTAAGCAGGTGTGTAGGGTTGGGGGGGGGGGGGGGTATTAAGAAAAAAAAAAAAGAGAAGAGATAGGACGTACTGGGTACACGTGTAAGAGATGTCATGAGGACACGTGCTGGATGATCGGTACAC
+
BBCCCFFFFFCBGGGGGGGGGGGGGHHGGHHHHHHHGGGHHHHHHHHHHHHHHHHHGGGHGHGGGGHHHHHHHHGHHHHGHGHHHHHHHHHHHHHHHHHHGGGGHHHGGGGGGHHHHGGHFHHHGHGFGHHHHHCG2/0222/=@/<</<<---------<.0000000<B?@C-9--9.B//:/0./0:0/00-..<.00./0:0<...<<0000:00:<00<00/0./.<.9..00.<00009.<..0<
@M03495:530:000000000-LYBTV:1:1112:9038:18959 2:N:0:GATCCGGG+ACCTGCTT
ATATTTTGCCGTTGATAAACCAAAGCTCACATGCTGACAGATCGGAAGAGCGTCGTGTAGGGAAAGAGTGTAAGCAGGTGTGTAGATCTCGGTGGGGGGCGGCGGATTAATAAAAAAAAAAAAAGAAAAAGGAGTAAGAGGAGTGAACGAGACGGGTTAGGAGGAGGAGAGGAAATAGATGGCAAGATAAACGGTACAGCAGGGAGACGTAGGGCAAGACATGCGTGCGCGGAGAAGGGTCTTACAGGAGG
+
DCDDDFFFFFCBFGGGGGGGGGHHHHHHGHHHHHHHHHHHGHHHGGGGGHHGGGGGGHHHHGHHHHHHHHHGHHHHHHHG3B143444441B1?>///---<--<-<<<000<0:<@B@@C-@-.9.</..././/0000...<.000......<--9../0:..<.......//<:00000//<./00<00..<..000/..-........../...///0:0....---9---./...//00000/...
@M03495:530:000000000-LYBTV:1:1112:11557:18971 2:N:0:GATCCGGG+ACCTGCTT
ATATTTTGCCGTTGATAAACCAGCTAATCCTGAAAAAAAAATCAAAGCTAAAAACTACAATGCTAAGACCACGATGTGACTGCTATCAAAGTTAGATATATATGTAAATTATTCATCTGTCAAATCCTAGAATTATATCATACCTGCTCCAGCAATCACGACCTGTAATGGTTTAGTGGGTTGTTCACTGTTTCTGAAAAATGAAGATAGTTGTCCAGCTTCCAAAAAGTTTATTGTGTTTTCTAGTGGAG
+
BBBBBFFFFFBAEGGGGGGGGGHHHHHHHHHHHHHHGGGFGHHFHHHHHHHFHHGHHGHHHHHHH5GHHHHHGGGGFHHHHHGGBGHHFHHHHHHHHHGHHHHHHHHHHHHHHHHHHHHHHHHHHHHHHHHHHHHHHHHHHHHFHHGHHHFFFGFFFFHGCDGGGHGFHHHHHGHE><FGDFGDHHHHHGFGGG=DG0<GGHGDHGGGHHHHHHCGBFFHHH/<CG.:CFFFFGGGFF;BFGEGGGFFFB.
@M03495:530:000000000-LYBTV:1:1112:2991:18975 2:N:0:GATCCGGG+ACCTGCTT
ATATTTTGCCGTTGATAAACCACCCTCCCTGTGGTCGTTATCTTGCTCCTTCTGTCGTCAACGAATTTACTAATTCCAAAGCTCACATGCTGACAGATCGGAAGAGCGTCGTGTAGGGAAAGAGTGTAAGCAGGTGAGGAGAACTGCGGGGGGGGGGGGGACTTTAAATAAAAAAAAAGAATGAACAAGTATGAGACGAAATGGACATAGTGATAGAGAGTACGACGAGCTGGATGTGAGTGTACGTGGAG
+
ABBBCFFFFFCAGGGGGGGGGGGGGHFGGFHFHFEGEFGFHHHFFFHEBGHHHHHHGGFHEDFGGHHH5GBFFEHHHHHHGGHHHBHGHGEGFFGFFFBGGGEDAGHGGDFEEGHFGGFGGGGGFGFFFG2FGH0230@2//02222?/>----:-----9:.////:///;9/;---9../9////..9/:/;///.-;..//////////////9//./;/..;--:-./..////9//////.;.:::
@M03495:530:000000000-LYBTV:1:1112:10250:18976 2:N:0:GATCCGGG+ACCTGCTT
ATATTTTGCCGTTGATAAACCAGCTAATCCTGAAAAAAAAATCAAAGCTAAAAACTACAATGCTAAGACCACGATGTGACTGCTATCAAAGTTAGATATATATGTAAATTATTCATCTGTCAAATCCTAGAATTATATCATACCTGCTCCAGCAATCACGACCTGTAATGGTTTAGTGGGTTGTTCACTGTTTCTGAAAAATGAAGATAGTTGTCCAGCTTCCAAAAAGTTTATTGTGTTTTCTAGTGGAG
+
ABAAAFFFFFB>EFGGGGFGGGHGHHHHHHHHHHHHHGGGCHHHHFHGHHHHFGGHGHGHFHHHHHHGHEGHGGGFHHBDGFHHHHHHHHHHHHGHHGBHHHHEGHHHHHHHHHHGFHHHHHHHHHHHHHHGHHHHHGHHHHHGHHEFFFFHHGGGHGHGGCGGGHHHHHHHHHHGFDHFDGGGHHHHFHHHHHDDF0GFHHHFHF:CGHGHHHCGHH/GHHH0::CED0CFGGGGGB9;CFGFFGGGG09
@M03495:530:000000000-LYBTV:1:1112:16958:18980 2:N:0:GATCCGGG+ACCTGCTT
ATATTTTGCCGTGATAAACCAGTCTCCAAAGCTCACATGCTGACAGATCGGAAGAGCGTCGTGTAGGGAAAGAGTGTAAGCAGGTGTGTAGATATCGGTGGGGGGCGGGTCCTTAAAAAAAAAAAAAAAAAAGAGGATAATGATGGGTAGGGGCGAGAGAGGGAGAAAGAAGATATAAATAGAGCTGCACGAAAGCGATAGACATAGTAAAGGTGAGTGAGTATGAGCAGTGTAAGGTGGTGTCACATAGA
+
CDDDDFFFFFCAGGGGGGGGGGHHHHHHHHHHHHHHHHHHHHHHHHHHHHGGGGHHHGGGGGGHHHHGHHHGHHHHHHHHHHHHGBBBB4B44444?/1?E///--:-9--.00000;0;BBCF=DDFAA-@../..:0000:000./0....-----9....9...0;/./0000000000000000/0...../..;.90:000:0000000:0:000000000000/:00000000....:0000000
@M03495:530:000000000-LYBTV:1:1112:3632:19043 2:N:0:GATCCGGG+ACCTGCTT
ATATTTTGCCGTTGATAAACCAGGGCATCGGCCGTTTTCTCCAAAGCTCACATGCTGACAGATCGGAAGAGCGTCGTGTAGGGAAAGAGTGTAAGCAGGTGTGTAGATGTCGGTGGGCGGCGGGTCATTAATACAAAAAAAAACTCAGACACTCAGGAAAAACAGGTATCAATAGACTCCAGAAGGAAAAGCTCATGCGATCAGAACAAAATGAATTGTACGGCTGAGCTACCTGTAAACGCAGTGACACG
+
CCCCCFFFFFCAGGGGGGGGGGHGGGGHHGGGGGGGHGHHHHHHGFHGEFHHHGHHHHHHHHHHHGEGGFHHGAGEEDGGGHGFFHHHHHHHHFHHHHH??3?0434B4?B///<///<///----:000;000<;0GH----.00000///0///9////..././:/9///////////////../;//.//;//;.:9.9///9//..///9///;//..;--../9//////;//:.-:9./////.
@M03495:530:000000000-LYBTV:1:1112:12762:19065 2:N:0:GATCCGGG+ACCTGCTT
ATATTTTGCCGTTGATAAACCACCCTCCAAAGCTCACATGCTGACAGATCGGAAGAGCGTCGTGTAGGGAAAGAGTGTAAGCAGGTGTGTAGAGATCGGGGGTGGCCGGGTTATTATAAAAAAAAAAAAAAAAATAGAGCGAGGAAGGTGAGAAGAAGAAGGCACAGGATGGAGAGATGAGGGAGGCTGACGTAGGACGTGAGAGAGAAGCATGAGGATGAGGGTGTGACGAGTTCACTAGTATGAGAGAA
+
CDDECFFFFFDBGGGGGGGGGGGGGHHGHHHHHHHHHHHHHHHHHHHHHHHGGGGHHHGGGGGGHFGHGHHHHHHHHHGHHHHHHG@3114B434331>//E</<00//////1111=1=DGFGCC@-------.00111-----/..001.1<<<//0//..../<..<0.//0..1010/9..-.9:./.....<0-9..910.<.0/001000/0/000/...-<11..-99111110<1<1111<.0
@M03495:530:000000000-LYBTV:1:1112:29008:19065 2:N:0:GATCCGGG+ACCTGCTT
ATATTTTGCCGTTGATAAACCAGCTAATCCTGAAAAAAAAATCAAAGCTAAAAACTACAATGCTAAGACCACGATGTGACTGCTATCAAAGTTAGATATATATGTAAATTATTCATCTGTCAAATCCTAGAATTATATCATACCTGCTCCAGCAATCACGACCTGTAATGGTTTAGTGGGTTGTTCACTGTTTCTGAAAAATGAAGATAGTTGTCCAGCTTCCAAAACGTTTATTGTGTTTTCTAGTGGAG
+
ABABBFFFBFDAGGGGGGGGGGHHHHHHHHHHHGFGFGGGGGHHGGGFHHHHHHGHHGHHHHHHHFHHHHHHGGHGFFHHHHFHHHHHHHHGGHHEHHHHHHHHHHHHHHHHHHHHHGHFHHHHHHGHHHGHGFHHGHHHHHH2GFFH3F?GGG@GFFHGGCGGFGGGGHEGBGHGFGFEGGGDHGHGHFFHHH0=DFGH.CGF<CCGHHC:GHCGBGCFHH:;:0..-;CB?FGGGG:FBFBF00;FF0A
@M03495:530:000000000-LYBTV:1:1112:16856:19069 2:N:0:GATCCGGG+ACCTGCTT
ATATTTTGCCGTTGATAAACCAGCTAATTCCAAAGCTCACATGCTGACAGATCGGAAGAGCGTCGTGTAGGGAAAGAGTGTAAGCAGGTGTGTAGATATCGGGGGGGGGCGGGGCAGTATAAAAAAAAAAAAAAGAAAATAAGAAGAGGAGGGTGGGCAGAGAATACAAAAAAATACGGCAAAGACACTGAGATGTGAGAATGCATCAAGAGCATAGAGACAGACTACGAGTTGACACATGTATATACGAG
+
DECDDFFFFFC>EGGGGGGGGGHHHHHHHHHHHHHHHHHHHHHHHHHHHHHHHHGGGGHHHGGGFAEGHGHGGHHHHHHHHHHHHHHHHF3?14344444?//><-9---<-----.:11<1:1B@FF--9---<9.//1<1111/0.<...-..--.<.../0010000..--.00..---./////0000110111111011111000:.:0:10111////.00/.....11010/001111111..9
@M03495:530:000000000-LYBTV:1:1112:19301:19081 2:N:0:GATCCGGG+ACCTGCTT
ATATTTTGCCGTTGATAAACCAGCTAATCCTGAAAAAAAAATCAAAGCTAAAAACTACAATGCTAAGACCACGATGTGACTGCTATCAAAGTTAGATATATATGTAAATTATTCATCTGTCAAATCCTAGAATTATATCATACCTGCTCCAGCAATCACGACCTGTAATGGTTTAGTGGGTTGTTCACTGTTTCTGAAAAATGAAGATAGTTGTCCAGCTTCCAAAAAGTTTATTGTGTTTTCTAGTGGAG
+
3ABBBFFFFFB>A2EGGGGGGGHHFHHHHHHHHGHGHGGGGHHHHHGHHHHHHGGHHFHHHHHHHHGHHCGHGGGGFHGHHHGHFHHHFGHHHHGHHHHHGHHHHHHHHHHHHHHHHHGHHHGFHHHHHHHHHHGHHHHHHHHGHHGHHHGHHHHHGGHGGGGGHHHGHHGGGGHHGFGGGGGGHHHHGHHDHF=GHHGHACHFBG0CGFGHCG;CFHHFGHGCGBCGEFGGEFFFFBCFGBFGGFFFFFF
@M03495:530:000000000-LYBTV:1:1112:8634:19088 2:N:0:GATCCGGG+ACCTGCTT
ATATTTTGCCGTTGATAAACCAGGACTCAGGCTGGACCAAAGCTCACATGCTGACAGATCGGAAGAGCGTCGTGTAGGGAAAGAGTGTAAGCAGGTGTGCAGATACCAAGGGTGGACGGGTGGTGTATAAAAAAAAAAAGATATAGGAAGACGAAGTGAAGGGGAGGGACGGTGATAATGAGAAGAATAACACCTCGATGGTAAACATAAAGAGATGACGAGAGATATAAATAGCATGACAGGATACTCAG
+
AAA?1BDFDFD1EEEEGFFGFGCGHHHFGHFFGFEAGHHHHHHFGHHFGHHHHGFFHHHFEFGGG0FGGEEEEE>FGHG0FEGFFHHDEDFBDFH01F/1211111B110//0/</1<////////12>2211//><--..<0000000.</.--..0000/.-9---..:-9..0000000;///9//////-/---//-/////////99/--///99--;--99;//////////9///--////9//
@M03495:530:000000000-LYBTV:1:1112:23736:19133 2:N:0:GATCCGGG+ACCTGCTT
ATATTTTGCCGTTGATAAACCAAAGCTCACATGCTGACAGATCGGAAGAGCGTCGTGTAGGGAAAGAGTGTAAGCAGGTGTGTAGAGCTCGGGGGTGGGCGGGTGATTAAAAAAAAAAAAAAAAAAAAAAGCCAGGAGCGTCGGCCTGATCAGCGTAAACATGAACCGTCCATATGAACGAACTAGTGATACAGGGCATACACATATGGTATCAGAGTACGTACACAGCAGCAACATGTGTACGGCAGATA
+
CCCDCFFFFFCBGGGGGGGGGGHHHHHHHHHHHHHHHHHHHHHHGGGDGHHGGGGFGHHHHGGHHHHHGHHFHHHGGHFF3?1434343B1>/////>//<</--<111111<CCCCD9A<---------...<.9...-..-9-..</11100.....1<00011.-....<111111...9.00<1111111/.../00000<011<111<1<00111./0.910:./././../011111.<---901
@M03495:530:000000000-LYBTV:1:1112:4202:19140 2:N:0:GATCCGGG+ACCTGCTT
ATATTTTGCCGATGATAAACCAGCTAATCCTGAAAAAAAAATCAAAGCTAAAAACTACAATGCTAAGACCACGATGTGACTGCTATCAAAGTTAGATATATATGTAAATTATTCATCTGTCAAATCCTAGAATTATATCATACCTGCTCCAGCAATCACGACCTGTAATGGTTTAGTGGGTTGTTCACTGTTTCTGAAAAATGAAGATAGTTGTCCAGCTTCCAAAAAGTTTATTGTGTTTTCTAGTGGAG
+
AAA@AFFFFFD1AA13FG1BGGHHH1GGHBFFFFGAFEEAEGGHFFFCBDBDFHCFHGHHHHHHHGFHF0FGEGEGEGFHHFFHG2GHBG1E@FDFHHFFGFHHHHHHHFFHEHBGHHGHGHHGHHHGDFHHHGFFH2FFHFF<GG011F110@@GGHHGGCGCH1?DFFHGHHHF1<GFCGCAFFBDGGHHHH=0=00<.<<0=C0<CG;;;C;0CG/:GG/:;<:.99CBFGG0FBC;9CFFB0CB.0.
@M03495:530:000000000-LYBTV:1:1112:5169:19148 2:N:0:GATCCGGG+ACCTGCTT
ATATTTTGCCGTTGATAAACCAGGACTCAGGCGGACCAAAGCTCACATGCTGACAGATCGGAAGAGCGTCGTGTAGGGAAAGAGTGTAAGCAGGTGTGTAGATCTCGGTGGTGGGCGGGTCTTTTTAATAAAAAAAAATATAATATGAATGAGTGTCGCTTTGAATCATCAATCAACTGTTTTTATTATTGCACTTGTCTGTAATAGTAGTATGCTACTCTATATTTTTCTTCCCTCTTTCACGTTCTATT
+
CCCCCFFFFFBBGGGGGGFGGGHGHHHHFHHHGGGGGHHEHHHHHHHHHHHHGHHGHHHHGEGGHHHGGGGGGFGHHGHHHHHHFFHGHHHHHHF3BE043444D4B/////////</---0>111.0000==D-:--:00000000000000;000:.9.:00000009000;00:9/009/..00000:0000000000090000000000:0000000;0000:00/0000/0//00000..9/.000
@M03495:530:000000000-LYBTV:1:1112:22671:19155 2:N:0:GATCCGGG+ACCTGCTT
ATATTTTGCCGTTGATAAACCACCCTCCCTGTGGTCGTTATCTTGCTCCTTCTGTCGTCAACGAATTTACTAATTCCAAAGCTCACATGCTGACAGATCGGAAGAGCGTCGTGTAGGGAAAGAGTGTAAGCAGGTGGGTAGAGCTAGGGGGCGGGGGTGTAATTTAAAAAAAAAAAAAATATAGAAGTGGAGTGATATCAACGACAGACAAGATGTAAAGTATACAGGAGTATAGAGAGGTGAAATAGGCG
+
AABAAFFFFFBAEGGGGGFGGGGGGHHGGHHHGHBFEEEEGBGHHFHFHHHHHFHHEFGFEHDGGHHHHHHHHHHHHHHHFEHFHHHHHHHHHFHGHGBGEGGGGHFGGGGGGGFGHGHHEHHH3FFBBBFBHFFF//?2/22222<0///---------/////////:-;DF-----.9;/////////././///////..---/.....///9///9/;//9;/.../////9/.././///////-
@M03495:530:000000000-LYBTV:1:1112:23492:19161 2:N:0:GATCCGGG+ACCTGCTT
ATATTTTGCCGTTGATAAACCAGCTAATCCTGAAAAAAAAATCAAAGCTAAAAACTACAATGCTAAGACCACGATGTGACTGCTATCAAAGTTAGATATATATGTAAATTATTCATCTGTCAAATCCTAGAATTATATCATACCTGCTCCAGCAATCACGACCTGTAATGGTTTAGTGGGTTGTTCACTGTTTCTGAAAAATGAAGATAGTTGTCCAGCTTCCAAAAAGTTTATTGTGTTTTCTAGTGGAG
+
ABAAAFFFFFBAEEGGGGFGGGHGFHHHHHHHHHHHHGGGGHHGHGFFHHHHGHGHHGHHEHHGHFHHFGHHGGHGHGHHHGGHHHHHHHHHHHHHHHHHHHHHGHHHHGHHHHHHHHHHHHHHHHHHHHHHHHHHHHHHHHHFHHFGDHFGCFFGGGHGGGGGFGHHGGHGFHFDFFHHGGGGHHGHHHHHHH=DHDGHHHHG0C:CHHFHHHHFHC/:CG/;;CC?CFFGGGGGGFFFBFGFFBBFCCE
@M03495:530:000000000-LYBTV:1:1112:23259:19169 2:N:0:GATCCGGG+ACCTGCTT
ATATTTTGCCGTTGATAAACCAGTCACAACCACTTCTTGCCCTCCAAAGCTCACATGCTGACAGATCGGAAGAGCGTCGTGTAGGGAAAGAGTGTAAGCAGGTGGGGGGATATGGGGGGGGGGGGGGGGATTATAAAAAAAAAACAATAGTGGATGAGAGTGACGAGAAGAGGAACTGAACATAAAGGGAGAGTATACTGCGACAGCAGCGACGTGCGGAGCACGGAAGAGACGAGTACAGAGGAGAAGAG
+
CCBCCFFFFFCAGGGGGGGGGGHHHHHHHGGGGHHHHHHHHHHHGHHHBGGHFHHFHFHHHHGFHGHHFGEFFHHGGGGEEGHG3FGGE1EGGH@BGBEHHG1B/>//--./<:0:.;--------;@--9//////9B;9@--...///9/.///////;9/99.-..//...;9///:////////.:9..9///////.----9/./----:..---;9..---....//:9-..//;//:....//:
@M03495:530:000000000-LYBTV:1:1112:6198:19192 2:N:0:GATCCGGG+ACCTGCTT
ATATTTTGCCGTTGATAAACCAGTTGGCTCTAGCTGCCATGCAATGTCACAACCACTTCTTGCCCTCCAAAGCTCACATGCTGACAGATCGGAAGAGCGTCGTGTAGGGAAAGAGTGTAAGCAGGTGTGTAGATGTTGGTGGGGGGGGGGGCGTTTAAAAAAAAAAAAAAAAAAAAACAGAATCGACGTGAGATGTACGATAATGAAAGAGATAGAATCAGAGTGGATACAGTATATGGAGAGGCGACAGA
+
ABBBBFFFFFCBGGGGGGGGGGHGHHHHHHHHHHHHHHHHHHHHHHHHHHHHGGGGHHHHHHHHHHHGHHGHGHHHHHHHHHHHHHHHHGHGGGGHHHGGGGGGHHFHGHHHFGHHGGHHHFHHHHBB<043333?BB//?///<--:-:------.//;9@-9B---9--------../////..--;...//////9.9../////////;////:///9///:9:///:9///://///...----:/
@M03495:530:000000000-LYBTV:1:1112:21318:19194 2:N:0:GATCCGGG+ACCTGCTT
ATATTTTGCCGTTGATAAACCAGCTAATCCTGAAAAAAAAATCAAAGCTAAAAACTACAATGCTAAGACCACGATGTGACTGCTATCAAAGTTAGATATATATGTAAATTATTCATCTGTCAAATCCTAGAATTATATCATACCTGCTCCAGCAATCACGACCTGTAATGGTTTAGTGGGTTGTTCACTGTTTCTGAAAAATGAAGATAGTTGTCCAGCTTCCAAAAAGTTTATTGTGTTTTCTAGTGGAG
+
BBBB@FFFFFB>EEGGGGGGBGHHBGFHGFHGFFHFHEFEGHHHHHFHHHHHHGGHHFGHDFFGGBFFG2GCEEAFFFGHFHFEFEBGHHHHFHDGHFEG4GEBFDGHEHHHHGD4GGHHHHFHH3GHH4GHHHDFBFGFHFGFHHHCGHGCF2GDHFF/?<CAGHBF<GH<GFFHFGGE<FGDHHFDBFGG00000=DFGFFHHGGHCFCCGG00CGGHFG=;00:9DGFB0CF0;9/9CFFFGFFF.9C
@M03495:530:000000000-LYBTV:1:1112:7584:19198 2:N:0:GATCCGGG+ACCTGCTT
ATATTTTGCCGTTGATAAACCAGCAATGTCACAACCACTTCTTGCCCTCCAAAGCTCACATGCTGACAGATCGGAAGAGCGTCGTGTAGGGAAAGAGTGTAAGCAGGTGTGTAGTTCGGTGGGGGGTGCGGCGGAATAAAAAAAAAAAAAGAAAATACAGTGAAGAAAAACGCAAAGCTATGGGATGAACCAAATGACGATATGGAATAAGCGATTGAACGAGTGACTGCGGGATAAACGGTTGAGAGGCG
+
BCBBBFFFFFCCGCGGGGGGGGHHHHHFHHHHHHGGGGHHHHHHHHHHHGHHHHHHGHHHHGHHHGHHHCGGHGEGGHFHGGGEEFHHHHGHHHHHHHHGGHFGHHHBG3?04D444//?<//>/--9.-------.;0000-9---9--.../;000000000:0//:..9---9//0000:./:900:...;;000..9.-00000;B00-....000.....00:0/.9:-./00;....:/0.0..-
@M03495:530:000000000-LYBTV:1:1112:7390:19242 2:N:0:GATCCGGG+ACCTGCTT
ATATTTTGCCGTTGATAAACCAGCTAATCCTGAAAAAAAAATCAAAGCTAAAAACTACAATGCTAAGACCACGATGTGACTGCTATCAAAGTTAGATATATATGTAAATTATTCATCTGTCAAATCCTAGAATTATATCATACCTGCTCCAGCAATCACGACCTGTAATGGTTTAGTGGGTTGTTCACTGTTTCTGAAAAATGAAGATAGTTGTCCAGCTTCCAAAAAGTTTATTGTGTTTTCTAGTGGAG
+
?AABBFF5FFBAFGGGGGGGGGFHHHHHH5GGGGHHHGGGGHGHHHFBHHGHHHGFHHHHHHHGHEGHH2FHGGHEHHHHHHEFHGBGHHHHHHGHHHFHHGHHHHHGFHHHBGGHFHEHFHGGHHHHHHHGHHFHHHHFHGFHHHHCGB?CFGFDCGHC?GF?HHHEHHGGFGHGFGFEGG?EHHHFFHHHHF=DFFHHAHFHBGGGGHHFEHHHHGBCCG:;0<.99CFFFGF0C9C99B0;F0;9.:.
@M03495:530:000000000-LYBTV:1:1112:20301:19248 2:N:0:GATCCGGG+ACCTGCTT
ATATTTTGCCGTTGATAAACCAGCTAATCCTGAAAAAAAAATCAAAGCTAAAAACTACAATGCTAAGACCACGATGTGACTGCTATCAAAGTTAGATATATATGTAAATTATTCATCTGTCAAATCCTAGAATTATATCATACCTGCTCCAGCAATCACGACCTGTAATGGTTTAGTGGGTTGTTCACTGTTTCTGAAAAATGAAGATAGTTGTCCAGCTTCCAAAAAGTTTATTGTGTTTTCTAGTGGAG
+
BAABAFFFFFBAEEGGGGFGGGHHGHHGHGHHFHHHHGGGGHGHGHHHHGFBGHGHHHHHHGHHG5CGDC2GDFHGCFGFHGGFGFHHGFHHGHHHHHFHFHHHHHHFHHHHFHGHHHHHHHHHHHHHGHGHHHGHGHHFHHF2FGFHHHCFHHHHHHHGGGGGHGH1GHGFG<GHGHHHGEGFHHHHHHF<0D=DDGGHHHH0DC;CGFHGHCC:GGCGHG/0;0;CAFFFFFGFFF/C/FBCFGFGAB?
@M03495:530:000000000-LYBTV:1:1112:27205:19249 2:N:0:GATCCGGG+ACCTGCTT
ATATTTTGCCGTTGATAAACCAGCTAATCCTGAAAAAAAAATCAAAGCTAAAAACTACAATGCTAAGACCACGATGTGACTGCTATCAAAGTTAGATATATATGTAAATTATTCATCTGTCAAATCCTAGAATTATATCATACCTGCTCCAGCAATCACGACCTGTAATGGTTTAGTGGGTTGTTCACTGTTTCTGAAAAATGAAGATAGTTGTCCAGCTTCCAAAAAGTTTATTGTGTTTTCTAGTGGAG
+
AAAB?FFFFFB2EEGGGGCGGGHHHHHHHHHHHGGHHGGCFHHHGHGGHHHGHHDHHHHHFHHFH5CGHECGGGHGFHGGHHHHHHHHHHHHHHHHHHGHHHHHHHHHHHHHHHHHHHHHHHFHHHHHHHHHHHHHHHHHHHHFHHHGHHGBFGHHGHGGGGGGHGHHHHGGHGHGGHHHGGGGHHHHHHHFGF0=DGDGHHHGFFBCFHHGGGCFHHFHCG/;;;:.9;F00CFBFBC99C0FFGGGEGE
@M03495:530:000000000-LYBTV:1:1112:4237:19253 2:N:0:GATCCGGG+ACCTGCTT
ATATTTTGCCGTTGATAAACCAGCTAATCCTGAAAAAAAAATCAAAGCTAAAAACTACAATGCTAAGACCACGATGTGACTGCTATCAAAGTTAGATATATATGTAAATTATTCATCTGTCAAATCCTAGAATTATATCATACCTGCTCCAGCAATCACGACCTGTAATGGTTTAGTGGGTTGTTCACTGTTTCTGAAAAATGAAGATAGTTGTCCAGCTTCCAAAAAGTTTATTGTGTTTTCTAGTGGAG
+
BBAAAFFBFFBAEGEGGG5FGGHHHHFGHHHGGGHHHGGGGGGBEFHBGGGBGFGHFFHHHHHHHBGHHHHHGGHGCGHHHHBFHHFGHGHHHHHGHHHHGHHHGHHFGHHHHGHGHHEHHHEHHHHHGHHHHGGHFHHHHHHGHHGGHH1BBF@FG1G?FCGGHGG<FGGGFHHHHHHGGGGGHHHDGHHFHHDFFG0D.CGDBGCCCB0;CGCC0CCFHH/C0;.9.CFGFGGFFF9BFGFGFGFE.;E
@M03495:530:000000000-LYBTV:1:1112:21015:19255 2:N:0:GATCCGGG+ACCTGCTT
ATATTTTGCCGTTGATAAACCAGTCACAACCACTTCTTGCCCTCCAAAGCTCACATGCTGACAGATCGGAAGAGCGTCGTGTAGGGAAAGAGTGTAAGCAGGTGGGTATGTTTCGGTGGTTGCTGACCTATTTAGAAATTCAAAAAAATTGATTGAAAAACTTTTAATAAACACGACAAGTTGATCAATTAGGCTTGTTGTTACTAGATAATTTGGATTAGTCTGAGATCGTGAGGTTGTGTGACGGGATA
+
>A3A3DFFBFD>EECGGG5FFGHHHGFHGEAFFFHFFGDHFGFE2FGFHFDFGHFFFBGFDGHGHHGAEGGC1EGEEGE@EFGGD13BFFHHHH@FG@FDBHH3///33B4444///?////011?B011112B2F21111@22<?//?111<@1F1110.<1>1F111=<10<.--<-.00000;000;:00/0/=C0:;9000000009;00;0/0000000000000././..9.:.9..99.--...
@M03495:530:000000000-LYBTV:1:1112:13809:19299 2:N:0:GATCCGGG+ACCTGCTT
ATATTTTGCCGTTGATAAACCAGTCTCCAAAGCTCACATGCTGACAGATCGGAAGAGCGTCGTGTAGGGAAAGAGTGTAAGCAGGTGTGGAGAGTTCGGTGGGGGGCGTGTGAGGACAAAAAAAAAAGAAAAATGGAGAGGAGAGAGCAGGGAAGGGACTTGCAAGAGGCAGAGAGGAGCGGCACGAAACGAGAGCGACAAGAAGAACGCGCCTGGGGGCAGACGGTGCCGGTGAGGACGCGGGCAGTTGG
+
BBBBBFFFFFBAEFGGGGGGGGHHHHHHHHHGHHHHHHHHHHHHHHHHHHGGGGGGHHGFGGGGHFGHGEGHFFHHHHHHHHHHGGF@E1B131BB4?E?>??//-----..00.0.:;/;.?D;-=...9...///.:.......;.//;-:.999...;///;/.....9.9......-----....-....-.9----..////...---....----...-.:.-/9;--..;/9-9-----.///:
@M03495:530:000000000-LYBTV:1:1112:2836:19299 2:N:0:GATCCGGG+ACCTGCTT
ATATTTTGCCGTTGATAAACCACCCTCCCTGTGGTCGTTATCCGAATTTACTAATTCCAAAGCTCACATGCTGACAGATCGGAAGAGCGTCGTGTAGGGAAAGAGTGTAAGCAGGTGTGGCGATTTAGGGGGGGGGGGAAGTGATATCAGAAATAGAAGAAAAAAGATAGCACGACGCGTAGCGACGTCCAGGAGTGAGCTTTGACACAGAAAGGTGAGCACTACGTGCAGCAGGGACTGAGGACGAGGAT
+
AAAAAFFFFFDAEG1FGG1FGGCGGHCAFHHHHGFHEGGEHGFEEFFHHHGEFHHHHEHHGFE1FHHHGGEHHGHFG>GFGGFFEHGBEF/EEEFEGHF0FGHHHEG>GHHHHGEGB1?///////1210/>---------;//;/9///99B/;//9/9//----;//////;----9--9-99;?@---:/-A--/9//////;/9--9///-///-//-///-----//----;---//:/----9-;
@M03495:530:000000000-LYBTV:1:1112:10493:19300 2:N:0:GATCCGGG+ACCTGCTT
ATATTTTGCCGTTGATAAACCAGCTAATCCTGAAAAAAAAATCAAAGCTAAAAACTACAATGCTAAGACCACGATGTGACTGCTATCAAAGTTAGATATATATGTAAATTATTCATCTGTCAAATCCTAGAATTATATCATACCTGCTCCAGCAATCACGACCTGTAATGGTTTAGTGGGTTGTTCACTGTTTCTGAAAAATGAAGATAGTTGTCCAGCTTCCAAAAAGTTTATTGTGTTTTCTAGTGGAG
+
CCBCCFFFFFCAFGGGGGGGGGHHHHHGHHHHGHHHFGGGGHHGHHHGHHHHHHGHHHHHHHHHHEHHGFGHGGHGHHHFHHFHFHFHHHHEGHGHGHHHHHHHHHHFHHHHHHHHHHGHHGHHHHHHHHHHHHHHHHFFFHHFHHFGHHGGFFFFGHHGGGGGHHHHHHHFGHFB>DGHGGGCGHHHHHHHHH<D=GHHGHHBGHCGFFGGGGHFHG:CHHCGFF:CEFGGBBFFFB:;BB0FF0;9FBE
@M03495:530:000000000-LYBTV:1:1112:14217:19322 2:N:0:GATCCGGG+ACCTGCTT
ATATTTTGCCGTTGATAAACCAGCTAATCCTGAAAAAAAAATCAAAGCTAAAAACTACAATGCTAAGACCACGATGTGACTGCTATCAAAGTTAGATATATATGTAAATTATTCATCTGTCAAATCCTAGAATTATATCATACCTGCTCCAGCAATCACGACCTGTAATGGTTTAGTGGGTTGTTCACTGTTTCTGAAAAATGAAGATAGTTGTCCAGCTTCCAAAAAGTTTATTGTGTTTTCTAGTGGAG
+
BBACCFFFFFCAFGGGGGGGGGHHHHHHHHHHHHHHHGGGGHHHHHFHHHHHHHGHHHHHHHHHHHHHHHHHGGHGHHHHHHHHGHHHHHHHHHHHHHHHHHHHHHHHHHHHHHHHHGHHHHHHHHHHHHHHHHHHHHHHHHHHHHHHHHHHGHHHHHHGGGGGHHHGHHFFGHHHDHHHGGGGHHHHHHHHHFGHHHFHHHHE0GCGGHHHHHFFEF/CGG;CCG:CDFGGGGGGGF;BFGGFGBFFECE
@M03495:530:000000000-LYBTV:1:1112:25988:19323 2:N:0:GATCCAGG+ACCTGCTT
ATATTTTGCCGTTGATAAACCAAAGCTCACATGCTGACAGATCGGAAGAGCGTCGTGTAGGGAAAGAGTGTAAGCAGGTGTGTAGAGATAAGTGGGGGGGGGGGGGTTTAAAAAAAAAAAAAAGTAAATGTCATAAATCGGCATAGTGATTGGAGGAATTTGATAGACTAAGCACGATGACTAGTAGAAGTACTGTTGTATGACACATGTCATTGGTGTTAACAGTATATAAGACTGCAGGTCAGTCGTGG
+
ABBBBFFFFFBAFGGGGGGGGGHHHHHHGGHGHHHHHHHHHHHHGGGGFHHGGGGEEHHHHGHHHHHHHGGDFGHHHHC@31B43434344B443?//-9;---9-;-./////:=;B-----./://9////;9/9//..:--:////9/:.//...//9////////;:///.-...//;;///9///9///:///./;/////9////:////:.../////:///////9//:/;B.:/9.//.;..
@M03495:530:000000000-LYBTV:1:1112:28837:19342 2:N:0:GATCCGGG+ACCTGCTT
ATATTTTGCCGTTGATAAACCAGCTAATCCTGAAAAAAAAATCAAAGCTAAAAACTACAATGCTAAGACCACGATGTGACTGCTATCAAAGTTAGATATATATGTAAATTATTCATCTGTCAAATCCTAGAATTATATCATACCTGCTCCAGCAATCACGACCTGTAATGGTTTAGTGGGTTGTTCACTGTTTCTGAAAAATGAAGATAGTTGTCCAGCTTCCAAAAAGTTTATTGTGTTTTCTAGTGGAG
+
AAABCFFFFFCAGGGGGGGGGGHHHHHHHHHHHHHHHGGGGHFHHHGFHHHHHHGGH3GHHHHHHHHHH2FHGGHGHBHHHFCGHHFHHHHHFHHHHHHHFHHHHHHHHBGGHFFHFHHHGHHHHHHHHHGHHHHHHHGHHHHFHG0FGC2GBFCHFCGGCCFGFGHHHHHGHHHHFHHFDGGGHEG0DFHHHH0=0DHHHHHHHHHHFBGCHHHGHHFGCC00CCGEGGGGGGGGGFFFFGGFGGFFABA
@M03495:530:000000000-LYBTV:1:1112:3864:19347 2:N:0:GATCCGGG+ACCTGCTT
ATATTTTGCCGTTGATAAACCAGCTAATCCTGAAAAAAAAATCAAAGCTAAAAACTACAATGCTAAGACAACGATGTGACTGCTATCAAAGTTAGATATATATGTAAATTATTCATCTGTCAAATCCTAGAATTATATCATACCTGCTCCAGCAATCACGACCTGTAATGGTTTAGTGGGTTGTTCACTGTTTCTGAAAAATGAAGATAGTTGTCCAGCTTCCAAACAGTTTATTGTGTTTTCTAGTGGAG
+
A@AA?FF5BDDAEGGGGFDGFGHHFHCGHFFHBF3AA2AEEGFFHHFEHGGFFFAGHEFHFGHHHHHHG3?GCFHFHFHDDGBGGG3FGFGFGHHGGHFHHHHHHHHGFBFFHHHGFHFFHGHHGHHHHHEGGHBHHBFBGGD0FGFGFF1BGGGGFFFDGDGGGGBFFGGGBGHHFFFCEGGGEFFHFHHFFD<0DD0DAGF0GHC;GFGHHHCGF//00;/<;;.;BBFBFGFGFG9/9/0;;FGF.0.
@M03495:530:000000000-LYBTV:1:1112:19037:19348 2:N:0:GATCCGGG+ACCTGCTT
ATATTTTGCCGTTGATAAACCACCCTCCCTGTGGTCGTTATCTTGCTCCTTCTGTCGTCAACGAATTTACTAATTCCAAAGCTCACATGCTGACAGATCGGAAGAGCGTCGTGTAGGGAAAGAGTGTAAGCAGGTGCGTAGGTATCGGGGGGGCGGGTGTGCTTGTAGAAAAAAAAAGATGGGGGTGAGACGGGACAGTGCGCTCAATGCGTAAACACCATCAGACAGATACATACATCGTTAACAAGCAA
+
BBBCCFFFFFCAGGGGGGGGGGGGGHHGGHHHHHHHGGGHHHHHHHHHHHHHHHHHGGGHGHGGGHHHHHHHHHHHHHHHHHHHHHHGHHHHHHHHHHHHGGGGFHHGGGGGGHHHHGCGHHHHGHHHGDGHHFB22/=///222><//<------9--;.0000.90:B:9A----..000..-9:..00..-9-..000---;;0000.....00:..0;000:/99000909:00:.....900/.//
@M03495:530:000000000-LYBTV:1:1112:15113:19352 2:N:0:GATCCGGG+ACCTGCTT
ATATTTTGCCGTTGATAAACCACCCTCCCTGTGGTCGTTATCTTGCTCCTTCTGTCGTACTAATTCCAAAGCTCACATGCTGACAGATCGGAAGAGCGTCGTGTAGGGAAAGAGTGTAAGCAGGTGTGTAGATGTCGGGGGGGGGCGGGGGATGTAAAAAAAAAAAGAAAAGAGTGAGAGGGGGATCGGGGAACTACGGTGAGTGTAGCAGAGCACAGAAGGAATATAACGGAGCAGTAGTGTACACCGCG
+
BCABCFFFFFCAEGGGGGFGGGGGGHHGGHHHHHHHGGGHHHHHHHHHHHHHHHHHGGHHHHHHHHHHHBEHHHHHHHHHHHHHHHHHHHGGGGHHHGFGGGGHHHHGFH?GHHBGFFFGGGHHFFDC03?3333B?>/>/--9--@----;../////:--@=-99../;/.://////;.---...:---..9//..9..9;//////:/.//./////..//////9.-..-.////////////---
@M03495:530:000000000-LYBTV:1:1112:26674:19371 2:N:0:GATCCGGG+ACCTGCTT
ATATTTTGCCGTTGATAAACCAGGACTCAGGCTGGACCAAAGCTCACATGCTGACAGATCGGAAGAGCGTCGTGTAGGGAAAGAGTGTAAGCAGGTGTGTAGAGTTCGGGGGGCGGCGCGGGTTGATAAAAAAAAAAAGATAAAGGAATGGGTAGAAGGTAGGCAGCAGGAGACAAGGTTAATGCGGATATGAGTGGTGAAGAACACTACTGATCGAGGATCTTCATGCTACGGAATGATCAGTAGTCTGG
+
AAABBFFFFFB2EEGGGGGGGGHGGHHHHHHHHHGFHHGHHHHHHGGHGHHHHHHHGHHHHGGGGGHHGEEFEFFGGFFGHHHHHGGEGHFHHGHFBBE14343B44/>///--9:-9----9.-///////-;;---..//;///.9///.//.9//.;::.//.............///////.9:-./;//9/./;///;/./.9///////...--////////////...../////9//://;//
@M03495:530:000000000-LYBTV:1:1112:18681:19375 2:N:0:GATCCGGG+ACCTGCTT
ATATTTTGCCGTTGATAAACCAGCTAATCCTGAAAAAAAAATCAAAGCTAAAAACTACAATGCTAAGACCACGATGTGACTGCTATCAAAGTTAGATATATATGTAAATTATTCATCTGTCAAATCCTAGAATTATATCATACCTGCTCCAGCAATCACGACCTGTAATGGTTTAGTGGGTTGTTCACTGTTTCTGAAAAATGAAGATAGTTGTCCAGCTTCCAAAAAGTTTATTGTGTTTTCTAGTGGAG
+
CCCCCFFFFFCAFGGGGGGGGGHHHHHHHHHHHHHHHGGGGHHHHHGHHHHHHHGHHHHHHHHHHHHHHHHHGGHGGHHHHHGHHHGHHHFHHHHHHHHHHHHHHHHHHHHHHGHHHHHHHHHHHHHHHHHHHHHHHHHHHHHHHHFHGHHHHHFHHGHGGGGGHHHHHHHGHHHHGHHGEGGGHHHHHHHHGHDHHHHHHHHHHHHHHGGHHHFHGHCGFHCC<C;.DFFGGGGGGGBFGGGGGGGGGGE
@M03495:530:000000000-LYBTV:1:1112:15349:19382 2:N:0:GATCCGGG+ACCTGCTT
ATATTTTGCCGTTGATAAACCACCCTCCCTGTGGTCGTTATCCATAGCAATGTCACAACCACTTCTTGCACTCCAAAGCTCACATGCTGACAGATCGGAAGAGCGTCGTGTAGGGAAAGAGTGTAAGCAGGTGGGTTGATGTTGGTGGGGGCGGGGGCGTGAAAAAAAAAAAAAAAAAAAAGAAGAGCAGTGGGAAGTGCGGTAGGAGTGAGCATGGTGACGAAGAGGTAGCGGACATCAAGAGCTCGTGA
+
EEDDEFFFFFCBGFGGGGGGGGGGGHHGGHHHHHHHGGGHHHHHHHGHHHHHHHHHHHGGGGHHHHHHHHHHHHHHHHHHHHHHHHHHHGHHHHHHHGGGGHHHGGGGGGGHHHFFHHHHHHGHHHHHGHHGF/<//<22222DF/=C/<---<-<---9-..<1.-@;=A9-9----9--<<A/0./0/10/..0.:<1@B..9.0//.::0000<1110..-<.B.00<09----000000./00.-./
@M03495:530:000000000-LYBTV:1:1112:13166:19399 2:N:0:GATCCGGG+ACCTGCTT
ATATTTTGCCGTTGATAAACCACCCTCCCTGTGGTCGTTATCTTGCTCCTTCTGTCGTCAACGAATTTACTAATTCCAAAGCTCACATGCTGACAGATCGGAAGAGCGTCGTGTAGGGAAAGAGTGTAAGCAGGTGGGTAGATGTATGGGGTGGCGGGGTGATGTAAAAAAAAAAAAAAGAGGTGAAGAATGGATCAGGATGTGGAGACGGAAACTTCATGATAGGCCTGGTGTATAGATCACGTATAGGA
+
BBBBBFFBFFBAFEGGGGFGGGGGGHHGGHHHHHFFEGGHHHHHHHHHHHHHHHHHGGGHGHGGGHHHHHHHHHHHHHHHHHHHHHHHHHHHHHHHGGGHGGEFFHHGGGGEE/FGGFHHHHGGGHHGGGGHHFGF/>/2?222@2222?/</>0---::-:;0000009@F?99----.;.././/////;////.////;////;/.....-//////;9///////.;/../////////;AB/////
@M03495:530:000000000-LYBTV:1:1112:26554:19408 2:N:0:GATCCGGG+ACCTGCTA
ATATTTTGCCGTTGATAAACCAGCTAATCCTGAAAAAAAAATCAAAGCTAAAAACTACAATGCTAAGACCACGATGTGACTGCTATCAAAGTTAGATATATATGTAAATTATTCATCTGTCAAATCCTAGAATTATATCATACCTGCTCCAGCAATCACGACCTGTAATGGTTTAGTGGGTTGTTCACTGTTTCTGAAAAATGAAGATAGTTGTCCAGCTTCCAAAAAGTTTATTGTGTTTTCTAGTGGAG
+
BBABBFFDFFBAEEFGFFFGGFHHHHHHHHHHHHHHHGGGGHHHHGHHHGHHHHGHHHHHHHHHHHHHHHHHGGHGHHHHHHFHHHHHHGHHHHHHHHHHHHHGHHHHHHHHHFHHHHHHHHGHHHHHHFFFEHHHHHHHHE3FHHFGHFFFHHGHHFHCGGGGFGH1GGG<GHHHFHGHGGGGHHHFHHHGHH==GDDHACGHHH;CGFGCGGHGGHFGBG:;;<:.CCFGGGEGGF99F/;B9C0F.0A
@M03495:530:000000000-LYBTV:1:1112:22458:19429 2:N:0:GATCCGGG+ACCTGCTT
ATATTTTGCCGTTGATAAACCAGCAATGTCACAACCACTTCTTGCCCTCCAAAGCTCACATGCTGACAGATCGGAAGAGCGTCGTGTAGGGAAAGAGTGTAAGCAGGTGGGGAGAGGAGGGTGGGGGGGGGGGCAGTAATAAAAAAAAAAAAAGGGTAAGCAGAGGGAGGCGGAGTGGGACTCATGGAGTGCAGAGGAGCCTGAGGCGCGGCGGATGGGGACGATGGAGGAGGGAGGAGCAAGTATGCGTG
+
CCCCCFFFFFCBGGGGGGGGGGHHHHHHHHHHHHGGGGHHHHHHHHHHHGHHHHHHHHHHHHHGHGGHHGHHHGGGGHHHGGGGGGHHHHGHHHHHHHHEGHGGHGHFB////////0//</?///>----<---./<1111BF0--@-----....//001//9...<-.----<....../0:100<0.11<1.....././/..<--9-@----..<.9--..<//....-..-....//11111...
@M03495:530:000000000-LYBTV:1:1112:21246:19445 2:N:0:GATCCGGG+ACCTGCTT
ATATTTTGCCGTTGATAAACCACCCTCCCTGTGGTCGTTATCTTGCTCCTTCTGTCGTCAACGAATAATTCCAAAGCTCACATGCTGACAGATCGGAAGAGCGTCGTGTAGGGAAAGAGTGTAAGCAGGTGGGTGGAGCTCGGTGGGGGGCGGGGCAGTAAAAAAAAAAAAAAAGAAGGACAGTGCGGCAAAACAGGCTGTCACTATCGTCATGCAAGACGACATAGTACAATGGAGGGCAAACTGGAAGA
+
CCBCCFFFFFCAFGGGGGGGGGGGGHHGGHHHHHGHGGGHHHHHHHHHHHHHHHHHGGGHGHGGGHGGHHHHHHHHHHHHHHHHHHHGHHHHHHHGGGGHHHGGGGGGHHHHGHHHHHHHHDFHHGHHHF2//<////2=2?/<<A/->---;----9:00000-;9-@99@-;.:./.../.000-----./../.9...00::000./...0:00://.-;-.000000000;0/.-.....00//0/.
@M03495:530:000000000-LYBTV:1:1112:11031:19446 2:N:0:GATCCGGG+ACCTGCTT
ATATTTTGCCGTTGATAAACCAGTCAGGAGTCCAAAGCTCACATGCTGACAGATCGGAAGAGCGTCGTGTAGGGAAAGAGTGTAAGCAGGTGTGTAGAGATCGGGGGGGGGCGGGGCATTAAAAAAAAAAAAAAAAGAAGAGAGGAGTGGGAGCGTAGAGTATGAGAACATGATGCAACCGGAGTTTGGAGGAGAAGAGGAGCAGAGATCTGCAAGAAGGAGGTAGCTGAGTATAGACGTGTAGAGGTGTG
+
CCCCCFFFFFCAGGGGGGGGGGHHHHHHHGHHHHHHHHHGHHHHHHHHGGHHHHHHGGGEGHHGGGGGGGHHHGGHHHHHHHHHHHHHHHGF3E?434343B??//>--:--9:---;/::00:0:BFFA;@@-;-..:/0.;..../..;...-:.9.00000:00:0/000000000.----9/00.;9...../0......//./00000000///...:.000000.0000000.;.//000/0.:;
@M03495:530:000000000-LYBTV:1:1112:18618:19447 2:N:0:GATCCGGG+ACCTGCTT
ATATTTTGCCGTTGATAAACCAGTCAACGAATTTACTAATTCCAAAGCTCACATGCTGACAGATCGGAAGAGCGTCGTGTAGGGAAAGAGTGTAAGCAGGTGTGTAGATCTCGGTGGGCGCGGGGTCATTTAAAAAAAAAAGAAAAAAAGGGCAATGAGGGGGCGATATAAGGATGAGAGAAAAAGAAATGGAGGAGTAGTGGAGGTAAAGCAGCGTTAATAACGTGAAGGTAAAGATGTGGGGTGGGATA
+
CCDDDFFFFFCAEGGGGGGGGGHHHHHHGGGHHHHHHHHHHHHHHHHHHHHHHHHHHHIGHHHHHHGGGGHHHGGGGGGHHHHGGHHHHHGGGHHEGHHHFB3?14B44444B?>E///>//<////0?1111111A<@--.:<</.-<......0011/.--<---.-11100<<B0B0<00/..../1100/.../:11/.<<..0:1:1://-....1110</...:0:1111101110.-.---.0/
@M03495:530:000000000-LYBTV:1:1112:15576:19451 2:N:0:GATCCGGG+ACCTGCTT
ATATTTTGCCGTTGATAAACCAGTCGTTATCTTGCTCCTTCTGTCGTCAACGAATTTACTAATTCCAAAGCTCACATGCTGACAGATCGGAAGAGCGTCGTGTAGGGAAAGAGTGTAAGCAGGTGTGTTGAGGTCGGGGGGGGCGGGGGGATTGTAAAAAAAAAAAAAAAAGAAAGAAAGAGGGAGTGGGGAGGAAGATTAGAAGAAGGGATGTATGCACAGAGTGAAAGTGAATTACAGAGAGCTGGTGA
+
CCCCDFFFFFCBGGGGGGGGGGHHHGGGHHHHHHHHHHHHHHHHHGGGHGHGGGHHHHHHHHHHHHHHHGHHHHHHHHHHHHHHHHHHGGGGGHHHGGGGGGGHHHGBGHHHHFGHGHHHHHH0?D?03?3222B<B/CC-9-----<-<<.//000<00@>C--------.../0/./0:/........-.<9./<.0<0:00<0//.../.<0000000/0<0<000000000<0000<//..00///0
@M03495:530:000000000-LYBTV:1:1112:4199:19453 2:N:0:GATCCGGA+ACCTGCTT
ATATTTTGCCGTTGATAAACCAGCTCACATGCTGACAGATCGGAAGAGCGTCGTGTAGGGAAAGAGTGTAAGCAGGTGTGTAGGTATCGGGGGGGGCCGGGTCATTGCAATAAAAAAAAAAAAAGAAAAAGCAGGCGACATAGGTGTAATGCAACTGTGCAGTCGCGAGCATAATCAGTATGTGATTAATGAGATCGGGAGAACAATCAATGAATGAAGAACAGCCGAGGAGGTAGTAAAAGTAAGGACAA
+
CCCCCFFFFFCAFGGGGGFGGGHHHHHHHHHHHHGHHHHHHHGGFGH2FEEGGGGFGHHGFHHHHHGHHGHFHHHHHF3B14333444E///>-----;--;-.///;///9//9F;C;9----.../;...//..----.///:/:///9/:///////////.------///////;/////;/////9/////..-9-..//9///9//99//////////..-----.9.//9/////;/://;./.
@M03495:530:000000000-LYBTV:1:1112:8330:19466 2:N:0:GATCCGGG+ACCTGCTT
ATATTTTGCCGTTGATAAACCAAAGCTCACATGCTGACAGATCGGAAGAGCGTCGTGTAGGGAAAGAGTGTAAGCAGGTGTGGAGAGGTTGGTGGGGGGCGGGGCCTGAATAAAAAAAAAAAAATAAAAAGAATAGAGGAAATCAAGAAGTAAGCGAAAAAAAGGAGTACGATGGACAAGAGACGACGGAAGATGCACAACAAGAGGAGAGCCAGATACATCGAATGTATGGGTAACTAAATAATAGGACA
+
CCCDDFFFFFCAGGGGGGGGGGHHHHHHHHHHHHHHHHHHHHHHGGG2FGHGGGGEFHHHHGHGHHGHGHHFHHHHHHG@3113?311B22>?F?///--;;9---.:/0;00:BB;-;=-@BF.0:0:0.;;00;00/.//0:0000;/:0000-.---.--.././/0.;.../00:.:.:/.---;....000000/...//..;...../..00:;00.:/000000/.;0/0000:000000;00;
@M03495:530:000000000-LYBTV:1:1112:7378:19479 2:N:0:GATCCGGG+ACCTGCTT
ATATTTTGCCGTTGATAAACCACCCTCCCTGTGGTCGTTATCTTGCTCCTTCTGTCGTCAACGAATTTACTAATTCCAAAGCTCACATGCTGACAGATCGGAAGAGCGTCGTGTAGGGAAAGAGTGTAAGCAGGTGTGTAGAGCTGGGTGGGCGGGGTGTGATTATAAAAAAAAAAAAAAAACAGCGAGAGTAGGTGGGATAGAGACGATAAGAGCAGTGAGTGACAGTAGAGACAGAGGAGAGGAGGAAG
+
CDCCCFFFFFCAGGGGGGFGGGGGGHHGGHHHHHHHGGGHHHHHHHHHHHHHHGHHGGGHGHGGGHHHHHHHHHHHHHHHHHHHHHHHHHHHHHHHHHHHGGGGHHHGGGGGGHHHHGFGHHHHGHHHFFGHHHHGBE022222@2@?2?///<--;--;9:000000:0B?C?D-----;-.:/.-;-:-00;0;0.-.0/0000/.-...0:0/0:000000000000000://///.....9...9/.
@M03495:530:000000000-LYBTV:1:1112:24884:19494 2:N:0:GATCCGGG+ACCTGCTT
ATATTTTGCCGTTGATAAACCACCCTCGCCCTCCAAAGCTCACATGCTGACAGATCGGAAGAGCGTCGTGTAGGGAAAGAGTGTAAGCAGGTGTGTAGGTCTCGGGGGGGGGCGGGGCATTAATAAAAAAAAAAAAAAAGAAAAGGTGGAGATGGGGGGTGAAGTGTCAGGTAGCATATGCAAGCGGACAAGTCGGGAGACGTGTTGTAGCAACGTGTCGAGAGTTACGTAATGACACTAGAGCAGACGTA
+
CCCCCFFFFFCAEFGGGGGGGGGGGHHGGGGGHGHHHHHHHHHHHHHHHHHHHHHHHGGGGHHHGFGGGGEHGHGGFHHHHFGGGHHHGHHGFFE0433?44BB//</-;---9-@--9:900009BFB---:999---.../;/.00...0/00..----.:090000:/90000000000:0..--;-..00.-:--...../../00000.-..//.9:;-0000./0..000090/0;000//.-9.
@M03495:530:000000000-LYBTV:1:1112:16202:19495 2:N:0:GATCCGGG+ACCTGCTT
ATATTTTGCCGTTGATAAACCAAAGCTCACATGCTGACAGATCGGAAGAGCGTCGTGTAGGGAAAGAGTGTAAGCAGGTGTGTAGATATCAGTGGGCGGCGGGGTCTGAGAAAAAAACAAAAATCAAATTCAGGGGGGAATGGTGGTTGTCCGGGGGACTAGACAAGGGTACTCCGCCACCTAAACGAGGGGTGGAAGAGGTAGGATCCAACAAAAAGAAACTACCAAACGCACTCACCCCACTCCACCGG
+
AAAAAFB@FFD>E1AAFGGGGGFH0CECG1BAD11FFAGGEGHH/EFCFFGEGFAA/GFGFFBGHE0>GDHHFEDGC>011/B2@BF2F122220///////>--.>01=11<0.-<.:.:.../0000:0;0;.-;--9-:/9/--;--//9-9-----/9//9-9---////9--9--9-/://----------//---///-///-//9----:-9-////;-//-9---;9//;------/;/--9-
@M03495:530:000000000-LYBTV:1:1112:7452:19498 2:N:0:GATCCGGG+ACCTGCTT
ATATTTTGCCGTTGATAAACCAGGACTCAGGCTGGACCAAAGCTCACATGCTGACAGATCGGAAGAGCGTCGTGTAGGGAAAGAGTGTAAGCAGGTGGGTAGGTGGCGGGGGGGGTGGGGGGATGATAAAAAAAAAAAAATAAACGACGGTGGATGAGGGAGCGAATGATCGCACTAACGTGTAGGGCTGGTAGACTGGATGGGCGACGTGCGAGTTGGAGTACGACGAGTGGGGAGAGGAGTACGACTTG
+
BBBBBFFDFFBAEGGGGGGGGGHGHHHHHHHHHGGHHHHHHHHHGGHHHHHHHHHHHGHHHGGGGGHHGGGGGGGHHHGHHHHGHGGGHGFHHHGF31/?3?/33/0////---;--:-9---../////:9;:;-----.////..---..../;///....-:--////...--;//...9./;..:../////9/.///...-----99-.;-./;/////...--::...-.-..99..//...../
@M03495:530:000000000-LYBTV:1:1112:19421:19499 2:N:0:GATCCGGG+ACCTGCTT
ATATTTTGCCGTTGATAAACCAGGGACTCAGGCTGGACCAAAGCTCACATGCTGACAGATCGGAAGAGCGTCGTGTAGGGAAAGAGTGTAAGCAGGTGTGTAGATCTCGGGGGTGGGCGGGGCATTAAAAAAAAAAAAAAAAAAGAAGAGTGAGGGGAGGGGAGTGGGGAAGTAGGAGGAGGAAGTGTACAGTTGTGAAGAGTGAGGTGGTGGGTTGGGAACTGGGGACTAGTGCGTAGATCATGAAGATG
+
CCCCDFFFFFDBEGGGGGGGGGHGGGGHHHHHHHHGHHHHHHHHHHHHHHHHHHHHHHHHHHGGGGHHHGGGGFGHHHHGGHHHHHHHHHHHHHHHFF3?04B44B4?BE/>?//>///>---<C0111:0ABADA9--9--<-.../0.1110..-.----.<....-..<0110</..<..<.00111111:11.11:1.<11:.:9....-9.---.0.00/.-.-.<:<11-..-.11011111<11
@M03495:530:000000000-LYBTV:1:1112:5225:19513 2:N:0:GATCCGGG+ACCTGCTT
ATATTTTGCCGTTGATAAACCAGGACTCAGGCTGGACCAAAGCTCACATGCTGACAGATCGGAAGAGCGTCGTGTAGGGAAAGAGTGTAAGCAGGTGTGGAGATATTGGGGGGGGCCGGGTACTTTAAAAAAAAAAAAAAGAAAAGTATGTGGTAGATTACGGAACACCAAGAAAGTTCTCGTCATTGGTCTCAGATAGACTTGTTTGTATGGCGTGACATTGGCCACTCGGCTTCATGAAACTTAAATAG
+
CCCCCFFFFFCBGGGGGGGGGGHGEHHHHHHHHHGHHHHHHHHHHHHHHHHHHHHHHGHHHGGGGHHGGFGFGGGHHHGGHHHHHHHHGHHHHHGH3@113?334?4?3//<-9;--;-9.900;00:009;DC@=----...///0000000/0000000....-//.....//0:0000..:.;00;B0000:0::00000090//;000/.-;-..00009/00.;/...9-/000000000000090
@M03495:530:000000000-LYBTV:1:1112:10363:19530 2:N:0:GATCCGGG+ACCTGCTT
ATATTTTGCCGTTGATAAACCACCCTCCCTGTGGTCGTTATCTTGCTCCTTCTGTCGTCAACGAATTTACTAATTCCAAAGCTCACATGCTGACAGATCGGAAGAGCGTCGTGTAGGGAAAGAGTGTAAGCAGGTGTGGAGGGAGCGGTGGGGGGGGGGGCGTTAAAAAAAAAAAGAAAGTGGATGACATATGGGATCTAGTGGGAGTAGAGAGATCAAGCGGAGAGAGTGTAGTGATGAAGAGGGTACAT
+
CCCCDFFFFFCAGGGGGGGGGGGGGHHGGHHHHHHHGGGHHHHHHHHHHHHHHHHGGGGHGHGGGHHHHHHHHHHHHHHHHHHHHHHHHHHHFHHHHHHHGGGGHHHGGGGGGHHHHFGHHHHHGHFHHGGHHHCC2</2?////<>/<>.-------9-----:.:0:-9B9--.../0:0000000000000./:90000:;:.../0000;.000000.----...0000:0/0000000..../000
@M03495:530:000000000-LYBTV:1:1112:23881:19542 2:N:0:GATCCGGG+ACCTGCTT
ATATTTTGCCGTTGATAAACCAGCTAATCCTGAAAAAAAAATCAAAGCTAAAAACTACAATGCTAAGACCACGATGTGACTGCTATCAAAGTTAGATATATATGTAAATTATTCATCTGTCAAATCCTAGAATTATATCATACCTGCTCCAGCAATCACGACCTGTAATGGTTTAGTGGGTTGTTCACTGTTTCTGAAAAATGAAGATAGTTGTCCAGCTTCCAAAAAGTTTATTGTGTTTTCTAGTGGAG
+
ABBBBFFFFFB>EAGGGGGGGGHHHGHHHHHHHGHHHGGGGHGHHHGGHGHGHGGHHHHHHHHHHHHHHFHHGGHEGFHHHHHGHHGHHHFHHHHHHHGHFHGHHHHHHHHHGGFDHHFHHFFHHHGHHHFHHHHHHGHHHHGFHHEHGF2BFGCGGHHGGGGDGGHFHHHDHHHHFGGFGGGEGHHHHHGHGF<0DGBGFHHHHF:GHF;CHHFHHGGHGF:CGG.EEBFB0FGGGGGFFFGF0FFFGFE
@M03495:530:000000000-LYBTV:1:1112:14235:19551 2:N:0:GATCCGGG+ACCTGCTT
ATATTTTGCCGTTGATAAACCAGCTAATCCTGAAAAAAAAATCAAAGCTAAAAACTACAATGCTAAGACCACGATGTGACTGCTATCAAAGTTAGATATATATGTAAATTATTCATCTGTCAAATCCTAGAATTATATCATACCTGCTCCAGCAATCACGACCTGTAATGGTTTAGTGGGTTGTTCACTGTTTCTGAAAAATGAAGATAGTTGTCCAGCTTCCAAAAAGTTTATTGTGTTTTCTAGTGGAG
+
BCCCCFFFFFCAEGGGGGGGGGHHHHHHHHHHHHHHHGGGGHHHHHHHHHHHHHGHHHHHHHHHHHHHGHHHGGHGHHHHHHGHHHHHHHHHHHHHHHHHHHHHHHHHHHHHHHHHHHGHHHHHHHHHHGHHHHHHHHHHHHHFHHHHHHHHHHHHHHHGGGGGGHHHHHHGHHHHHHHHGGGGHHHHHHHHHHGHHHHHHGHHGHFHHHGHGHHHFGCGHHCGHFEEEBFGGGGGGFFFFGGGGFGG?FE
@M03495:530:000000000-LYBTV:1:1112:10525:19581 2:N:0:GATCCGGG+ACCTGCTT
ATATTTTGCCGTTGATAAACCAGCTAATCCTGAAAAAAAAATCAAAGCTAAAAACTACAATGCTAAGACCACGATGTGACTGCTATCAAAGTTAGATATATATGTAAATTATTCATCTGTCAAATCCTAGAATTATATCATACCTGCTCCAGCAATCACGACCTGTAATGGTTTAGTGGGTTGTTCACTGTTTCTGAAAAATGAAGATAGTTGTCCAGCTTCCAAAAAGTTTATTGTGTTTTCTAGTGGAG
+
CBBCCFFFFFCAGGGGGGGGGGHHHGHHHHHGHHGHHGGGGHFHHHGHHGHHHHGHHHHHHHHHHHHHHHHHGGHGGHHGHHHHHHHHHHHFHHHHHHHHHHHHGHHHHHHHHHHHHHHHHHHHHHHHHHHHHHHHHHGHHHFGHHHHHGGGCGGHHHHGGGGGHGHGHHH?GFHHGGHHGGGGHHHHHHHHHH=DGGGBGHHHEHCCGHCGHHGFHCCGHHGCFHCEFGGGGGGGGGB;CFBFFGGGFFG
@M03495:530:000000000-LYBTV:1:1112:3599:19584 2:N:0:GATCCGGG+ACCTGCTT
ATATTTTGCCGTTGATAAACCAGCTAATCCTGAAAAAAAAATCAAAGCTAAAACCTACAATGCTAAGACCACGATGTGACTGCTATCAAAGTTAGATATATATGTAAATTATTCATCTGTCAAATCCTAGAATTATATCATACCTGCTCCAGCAATCACGACCTGTAATGGTTTAGTGGGTTGTTCACTGTTTCTGAAAAATGAAGATAGTTGTCCAGCTTCCAAAAAGTTTATTGTGTTTTCTAGTGGAG
+
AAAAAF33DDD1A1EEGGCFGCHHBGHHHHHHFHHHFCEEEGGGGEGFHHHFG1/0FGAFGGHHHEGHHBGHGGHGFEBF21GHEFFHFHB1GGDGFHDHFHGBBDHFFHHFGFGHDGHFHHHHHHGHHHGGBFGHHBGHHHHHHHHHHHG1CGHHFGF?BCGG0FG<GHFGHHHHGFFEEECGHGHHHHFGHH00G0<G<GF<GBGCCHHHGHBFC/::GFC:C;CE.0;B0C0FFF9BFFGBFGGF.0.
@M03495:530:000000000-LYBTV:1:1112:14527:19593 2:N:0:GATCCGGG+ACCTGCTT
ATATTTTGCCGTTGATAAACCAGCTAATTCCAAAGCTCACATGCTGACAGATCGGAAGAGCGTCGTGTAGGGAAAGAGTGTAAGCAGGTGTGAAGGGCTCGGCGGTGGGGGGGGCAATAAAAAAAAAAAAAAAAAAAAAATACAGGAGGATAGGGGCAGTATATACTAAGATGAAAAAGGATACAGGCATGAGAGACATAAGGAACGCGCAGAAGAGAGCACGAGTGGAGAGGAGAAATATGGGACTCGGG
+
BCCCCFFFFFCAEGGGGGGGGGHHHHHHHHHHHHHHHHHHHHHHHHHHHHHHHHGGGGHHHGGGGEEFHHHFHHHHHHGHGHHHHHHHHF3B44B31111>//>E//<</<--<--.00:00<9--<=;---9-------.0000/..9./0</..--</000000<000000<<00.../00000/..0.00:<<//000000:...-9---/:0./..0.-.9...<.0....<.000000./../..-
@M03495:530:000000000-LYBTV:1:1112:12409:19594 2:N:0:GATCCGGG+ACCTGCTT
ATATTTTGCCGTTGATAAACCAGCTAATCCTGAAAAAAAAATCAAAGCTAAAAACTACAATGCTAAGACCACGATGTGACTGCTATCAAAGTTAGATATATATGTAAATTATTCATCTGTCAAATCCTAGAATTATATCATACCTGCTCCAGCAATCACGACCTGTAATGGTTTAGTGGGTTGTTCACTGTTTCTGAAAAATGAAGATAGTTGTCCAGCTTCCAAAAAGTTTATTGTGTTTTCTAGTGGAG
+
ABBBBFFFFFB2EECGCGFGCGHHHHHHHHHHHHHHHGGGGHHHHHGGHHHGHHGHHHGHGHHHHGGHHHHHGGHGFHHHHHFHHHFHHHHFGHHHHHHHHHHHHHHHHHHHHHHHHHHHHHHHHHHGHHHHHHHHHHHHHHHFFHHHHHBFFGFHHHHGGGGGHHHDGHHFHHHHFFGHGGGDHGHFHHHHFG=DGDGHHHGHHHC;:CGBGH0GFFFFHHF:;;.9?00CBFFFBFBF9FBF0FFE.CA
@M03495:530:000000000-LYBTV:1:1112:9044:19598 2:N:0:GATCCGGG+ACCTGCTT
ATATTTTGCCGTTGATAAACCAGAACCATCCAAAGCTCACATGCTGACAGATCGGAAGAGCGTCGTGTAGGGAAAGAGTGTAAGCAGGTGTGGACGTAACCGGGGGTGCGGGGGGGATAAAAAAAAAAAAAAAGAACGAGTATAAGTCAGAGGACTGATCGGGTCACCAGAGCGACAATACTCTAATATAAAACATACAAGCCGATAGCCGTGCGTTCAGCGCGAGAGCGTGCAGTCAGATCGAAATCGTC
+
CCCBCFFFFFB2AEGGGGFGGGHHHHHHHHHHHHHEHHHHHHHHFHHHHHFHHHGGGEHHHGGGEEFFGGHGHHHHHHHHHHHH3GFHFG31133/1?113>///>/>/</<-----:.///:-B--@-9@;9..:.:.9:.:://///9//..././//..-.-.///.../--9--/////;//////////.//:///..--:-.//.;-.-...///.------.-...9////////../..:...
@M03495:530:000000000-LYBTV:1:1112:20391:19609 2:N:0:GATCCGGG+ACCTGCTT
ATATTTTGCCGGTGATAAACCAGCTAATCCTGAAAAAAAAATCAAAGCTAAACACTACAATGCTAAGACCACGATGTGACTGCTATCAAAGTTAGATATATATGTAAATTATTCATCTGTCAAATCCTAGAATTATATCATACCTGCTCCACCAATCACGACCTGTAATGGTTTAGGTGGTTGTTCACTGTTTCTGAAAATTGAAGATAGTTGTCCAGCTTCTAAAAAGTTTATTGTGTTTTCTAGTGGAG
+
1>1>1B3311A1A11B33F10000AA1FE3G1111B0A///FHBGB1FHGHH110AF0B11112@21BBGG>E/>F>1222BG1FFH2@DGHH2@122FG222222B222FGHD22F2F2>F2F211BB1F<GD122F2BB21FG1GGFHF00/<<<C1BC/C?GHB11<11>01111<.C<CAEH0=DG000===<00=0/00<00C:00;CGFBCF/:00000<:0.C00;CF0009/9/000;00.0;
@M03495:530:000000000-LYBTV:1:1112:9482:19647 2:N:0:GATCCGGG+ACCTGCTT
ATATTTTGCCGTTGATAAACCAGCTAATTCCAAAGCTCACATGCTGACAGATCGGAAGAGCGTCGTGTAGGGAAAGAGTGTAAGCAGGTGAGTAGCTCTCGGTGGTCGGCGGAGAGTTATTAAAAAAAAAAAATAACGACGCACACCAGGCAATACCAGGGACATCAACAGGATCCGCGTCTCCACTTGATAAACGTTGAACACGAACGAACGCTATAATTCGCTAGAACATAGGAGACCAACTTCACTGT
+
AABBBFFFFFBAGGGGGGGGGGHHGHHHHHHHHGHHHHHFHHHHEHHGGHHHHHGFGGGGHGFGFAAAGFFFFFHFHHGHHHHHGHHHG33?B4B4444B1?>11/3///>/>///22@222@2@2<<C<-<-.00<..---:-;......../0/090.....0000/0/..//..:-:-.B//.///9;////.....//;..-.--9.--...;;//9;.....////////:/.:....//;///;/
@M03495:530:000000000-LYBTV:1:1112:15075:19660 2:N:0:GATCCGGG+ACCTGCTT
ATATTTTGCCGTTGATAAACCAGCTAATCCTGAAAAAAAAATCAAAGCTAAAAACTACAATGCTAAGACCACGATGTGACTGCTATCAAAGTTAGATATATATGTAAATTATTCATCTGTCAAATCCTAGAATTATATCATACCTGCTCCAGCAATCACGACCTGTAATGGTTTAGTGGGTTGTTCACTGTTTCTGAAAAATGAAGATAGTTGTCCAGCTTCCAAAAAGTTTATTGTGTTTTCTAGTGGAG
+
?AABBFFFFFCAFGGGGGGGGGGHHHHHHHHHHHHHHGGGGHHHHHFHHHHGHHGHHHHHHHHHHHHHHFHHGGHGHHHGHHGHHHHHHGHHHHHHHHHHHHHHHHHHHGHHHHHHHGHHHHHHHHHHHHHHHHHHHHHHHHHFHHHHHGHHHHHHHHHGGGGGFFFGGFHHFFGEGHHGGGGFHHGHHHHHHFDHHHEGHHGEHHFC;GCGGFHBCFFGGF0CCG:9AFGGGGGGGFCFFGGGGFFBFBE
@M03495:530:000000000-LYBTV:1:1112:22496:19676 2:N:0:GATCCGGG+ACCTGCTT
ATATTTTGCCGTTGATAAACCAGCTAATCCTGAAAAAAAAATCAAAGCTAAAAACTACAATGCTAAGACCACGATGTGACTGCTATCAAAGTTAGATATATATGTAAATTATTCATCTGTCAAATCCTAGAATTATATCATACCTGCTCCAGCAATCACGACCTGTAATGGTTTAGTGGGTTGTTCACTGTTTCTGAAAAATGAAGATAGTTGTCCAGCTTCCAAAAAGTTTATTGTGTTTTCTAGTGGAG
+
AABCCFFFFFCAEGGGGGGGGGHHHHHHHGHHHHGHHGGGGHHHHHHHHHHHHHGHHHHHHHHHHFHHHGHHGGGGHHHHHHHHHHHHHHHHHHGHHHHHHHHHHHHHHHHHHHHHHHGHHHHHHHHHHHHGHHHHHHHHHHHFFHGCHHFGGHHHHHHGGGGGHGHHGHGGHHHHHGHHEGGGHHHHHHHHHHDGH<0=GGHH0CCGHHHGFGGGHG/0GH;;0:CAEFGGGGGGGFBBFFGGGGGGFFE
@M03495:530:000000000-LYBTV:1:1112:6290:19677 2:N:0:GATCCGGG+ACCTGCTT
ATATTTTGCCGTTGATAAACCAAAGCTCACATGCTGACAGATCGGAAGAGCGTCGTGTAGGGAAAGAGTGTAAGCAGGTGTGGAGATCTGGGGGGGGGGCGGGTCAATAAAAAAAAAAAAAAAAACGGATGAGAGGTGAAAAGATGGCAGGACATGAACGGATCAGCATGAAGAGTGAGTGGGGTTGTGAGTCAGTGAGAGGTAAGTAGTAGCAGAGGATACACGAGAGTGATGAAAGAAGCACTGGTGAT
+
BCCBBFFFFFCAFGGGGGEGGGHHHHHHHHHHHHHHHHHGHHHGGGG2FGGGGGGAEHHHHGHHHHHHGFGFGFHHHHGE3B131333B43B/>C---;-9----.000000:9@-@-=--9-9-.-...:0000.0.000:/.000//.-;./0;0:0:...-.00000:0:0.:000:0..9.--..0000000000:B.0000000:000:0/.../0000;--9-;0000;000/./00/0//0/00
@M03495:530:000000000-LYBTV:1:1112:24947:19680 2:N:0:GATCCGGG+ACCTGCTT
ATATTTTGCCGTTGATAAACCACCCTCCCTGTGGTAGTTATCTTGCTCCTTCTGTCGTCAACAAATTTACTAATTCCAAAGCTCACATGCTGACAGATCGGAAGAGCGTCGTGTAGGGAAAGAGTGTAAGCAGGTGTGTAGAGTGCTGTGGTGGGGGGGGGGAGAATAAAAAAAAAACAAAAGAATGAGAGGGTGATGTTGGCTGTGCCGCTAAGGACAAATGCGACTGAGTCAATCGGCTGTAGGTAGGA
+
CCACCFFFFFC>EGGGGGGGGGGGGHHGGHHHHHGFGHHGHHHHHHHHHHHHHHHHGGGHGHHGHHHHHHHHHHHHHHHHGHHHHHHHHHHHHHHHHHHHGGGGHHHGGGGFGHGHHGGHHHHHFGHHHGFHHHHG2C03D33333222@<2?C//<-------..//9:9B-9--;...../9.//9///..9../////.9;..///----.///./9////..--.;;9//9//..-9-://////;/
@M03495:530:000000000-LYBTV:1:1112:12471:19690 2:N:0:GATCCGGG+ACCTGCTT
ATATTTTGCCGTTGATAAACCAGCTAATCCTGAAAAAAAAATCAAAGCTAAAAACTACAATGCTAAGACCACGATGTGACTGCTATCAAAGTTAGATATATATGTAAATTATTCATCTGTCAAATCCTAGAATTATATCATACCTGCTCCAGCAATCACGACCTGTAATGGTTTAGTGGGTTGTTCACTGTTTCTGAAAAATGAAGATAGTTGTCCAGCTTCCAAAAAGTTTATTGTGTTTTCTAGTGGAG
+
BBABBFFFFFBAEFGGGGGGGGHHHHHHHHHHHHFGHGFGGHHHHGGHHHHGGHGHHHHHHHGHHBHHHFHHGGHGHHGHHHGHHHHHHHHHHHHHHHHHHHHFHHHHHHHHHHHHHHHHHHHHHHHHHHGHHHHHHHHHHHHGHHHGHHCFCHFHHEHGGGGGHHHBHGFGHGHGGFGHGGGGHHHHHHHGHHGHHHHHHGG0<C0CGHHEFHFHFC:GCGC:GC:;AB;BFFGGGGFFFGGGB0;FFEE
@M03495:530:000000000-LYBTV:1:1112:22830:19694 2:N:0:GATCCGGG+ACCTGCTT
ATATTTTGCCGTTGATAAACCAGCTAATCCTGAAAAAAAAATCAAAGCTAAAAACTACAATGCTAAGACCACGATGTGACTGCTATCAAAGTTAGATATATATGTAAATTATTCATCTGTCAAATCCTAGAATTATATCATACCTGCTCCAGCAATCACGACCTGTAATGGTTTAGTGGGTTGTTCACTGTTTCTGAAAAATGAAGATAGTTGTCCAGCTTCCAAAAAGTTTATTGTGTTTTCTAGTGGAG
+
BBBBBFFFFFBAGCGGGG5GGFHHHHHHHHHHHHHHHGGGGHHFHHHGHHHHHHGHHHHHHGHHHHHHHBHHGGHGHHGGHHFHHHHHHGHFHHGHFHHHHHHHHHHHHHHHHHHHHHHHHHHHHHGHHHHHHGHHHHHHHHGFHHAGGH?FCGGHHHHGGGGGHHHHHHHHHGHHFGHHGGFDHHHHHHFGHHDDD=<GHHHGFH0GFHHGHHHHHHFGHH;;CBCEFGGEFGGGGFFFFBFFGGFGGFE
@M03495:530:000000000-LYBTV:1:1112:17886:19700 2:N:0:GATCCGGG+ACCTGCTT
ATATTTTGCCGTTGATAAACCAGGGACTCAGGCTGGACCAAAGCTCACATGCTGACAGATCGGAAGAGCGTCGTGTAGGGAAAGAGTGTAAGCAGGTGTGTAGAGGGCGGTGGGGGGCGGGGGTTTGAAAAAAAAAAAAAAGAAGAAAAAGAGGTGTGTGGAGGAGGGGGTGATAAGAAGAGACAGAATAATAGGGGAGCAGGGGACAGAGTGAGGAATGATTGAGTGCGGTGGAGTGCAGAGTGAGGTAT
+
CCCCCFFFFFCAGGGGGGGGGGHGGGGHHHHHHHHGHHHHGHHHHGHHHHHHHHHHHHHHHHGGGGHHHGGGGGGHHHHGHHHHGHHHHGGHHHHHAF31B43432//<//>EC//---------..000;.>;AF-;---.9./0///.../;:.0...;09:...-----.000000/0./9///00900000...-../.--.-.://000;.0900000909;B0:-.;9..0.0000.0000./00
@M03495:530:000000000-LYBTV:1:1112:16468:19709 2:N:0:GATCCGGG+ACCTGCTT
ATATTTTGCCGTTGATAAACCAGGATCAGGTGGACCAAAGCTCACATGCTGACAGATCGGAAGAGCGTCGTGTAGGGAAAGAGTGTAAGCAGGTGTGTAGATGTCGGTGGGGGGCGGGGGTTATAAAAAAAAAAAAAAAAGGAAAGACGGCTCGCAGCTGGACGAGACAGGCAGGAGGGACGGCAGCAGAAGCAGTGAGGACGCTGACACTGAATCGTGGTATCGCGACACATGCATAGATGCGCAGCGTC
+
CDDDCFFFFFCAGGGGGGGGGGHGHHHHHHHHGHHHHHHHHHHHHHHHHHHHHHHHHHHGGGGHHHGGGGEFGHHHGGHHHGHFHHHHHHHHHHG3?14344444?>/?>///--9-9--99.0:11<0@;CFF-@>--9..<//://..--.---.-/0:..---..//....-...-..-9---...</:00/<010.<.--9../00:0<011.9...111.<<----/<00011011<0<.----..
@M03495:530:000000000-LYBTV:1:1112:22341:19713 2:N:0:GATCCGGG+ACCTGCTT
ATATTTTGCCGTTGATAAACCAGCTAATCCTGAAAAAAAAATCAAAGCTAAAAACTACAATGCTAAGACCACGATGTGACTGCTATCAAAGTTAGATATATATGTAAATTATTCATCTGTCAAATCCTAGAATTATATCATACCTGCTCCAGCAATCACGACCTGTAATGGTTTAGTGGGTTGTTCACTGTTTCTGAAAAATGAAGATAGTTGTCCAGCTTCCAAAAAGTTTATTGTGTTTTCTAGTGGAG
+
AAABCFFFFFCBGGGGGGGGGGHHHHHHHHHHHHHHHGGGGHHHHHHHHHHHHHGHHHHHHHHHHHHHHHHHGGHGHHHHHHHHHHHHHGHHHHHHHHHHHHHHHHHHHHHHHHHHHHHHHHHHHHHHHHHHHHHHHHHHHGHBHHHHHHHHHHHHBCGGGGGGHHHHHHHHFHHHHHGHGGGGHHGHHHFHHFFGFH0GAGHFFHHGHHHHHHHHGHHHHH;;;C.:EFGGGGGGGFFFB;FCFGFFGBA
@M03495:530:000000000-LYBTV:1:1112:25986:19721 2:N:0:GATCCGGG+ACCTGCTT
ATATTTTGCCGTTGATAACCAGGACTCAGGCTGGACCAAAGCTCACATGCTGACAGATCGGAAGAGCGTCGTGTAGGGAAAGAGTGTAAGCAGGTGTGTAGGACTCGGGGGGTGGGGGGGCATTATTATAAAAAAACATAGAAACATTGAGGGCGCGGCGGGAGTACTATGTAAAACATATGAGGGAGGCCAAATGCTCGATCGTACGCTCTGCACAGACGTTCCCGAGTCGCACACATCACTGAATTTGC
+
BBBBAFFFFFB>EEGGGGFFGGGHHHHGHHHHHDCGHHHDGHHHHHHHEGHFFGFHHHHHGEFEHHHGDAEEFCFHHGGHHFHHFGGGGGHHFGBB3114B33333/>///-9--9------.///////;9B/;9../9////////9/;...---------9./;/;;//9////./////9/...-...../;///.-/.9...-....///9/9/.-..../..-;.---9-../////;///////
@M03495:530:000000000-LYBTV:1:1112:9175:19732 2:N:0:GATCCGGG+ACCTGCTT
ATATTTTGCCGTTGATAAACCACCCTCCCTGTGGTCGTTATCTTGCTCCTTCAATTTACTAATTCCAAAGCTCACATGCTGACAGATCGGAAGAGCGTCGTGTAGGGAAAGAGTGTAAGCAGGTGGGTAGGTCATGGGGGGCGGGGGGGCATTGAAGTAAAAAAAAAAGAAGTAATACGTGGGCGACGCGCAACAGCAAAAGGAGACGTATCCGCGATTAGAGTCGACGAGCGAGTGCAGGAATCTACTTG
+
BBBBBFFFFFBAFGCGGGGGGGGGGHHGGHHHHHHHFGGHHHHHHHHHHHHHHHHHHHHHHHHHHHHHHHFHHGHHHHHHHHHHHHHHHGGGGHFHGGGGEGGGGHGEGHHHH4FGFGFGHHHF3/</3?/3323?2//<----99-9---.://////BFBFD--99..9//:B///.9..-.--;-------....././.9.9..9././9.---../////9.9--9-----.;//.../////9//
@M03495:530:000000000-LYBTV:1:1112:14338:19746 2:N:0:GATCCGGG+ACCTGCTT
ATATTTTGCCGTTGATAAACCAGGACTCAGGCTGGACCAAAGCTCACATGCTGACAGATCGGAAGAGCGTCGTGTAGGGAAAGAGTGTAAGCAGGTGTGTAGAGATCGGGGGGGGGGCGGGGATGTTAAAAAAAAAAAAAGAGAGGCAAGACGGACGGGGGGGGCGGGGAGAGTAGAACGCTGTGAGCGAAAGCGTGGACAGCGAGCCTGGCGAGAGTAGCAGGATAAACTGTGCAACGAGCGTATAAGGA
+
BBCCBFFFFFCAFGGGGGGGGGHGHHHHHHHHHHGCGHHHHHHHHHHHHHHHHHHHHHHHHGGGGCGHGEFEFGGHHHGHEHHHHHHFFHGHHHGGG31?4B43433/?///----9-9----..0:00009:--9--9-.9//......//...;--------;------..;09;00.:9../090-;--./...-.009.-;---/..9-9-9-;00000;9B0:0000900000-..--:..09000
@M03495:530:000000000-LYBTV:1:1112:12588:19752 2:N:0:GATCCGGG+ACCTGCTT
ATATTTTGCCGTTGATAAACCAGGACTCAGGCTGGACCAAAGCTCACATGCTGACAGATCGGAAGAGCGTCGTGTAGGGAAAGAGTGTAAGCAGGTGTGTAGAGATGGGGGGTGGGGGGAGGAGTATAAAAAAAAAAAAGATAGGATGAAAGGAAGGGTAGGAGTGGACGCACTAAGAGAAGGCTTATATACGGAACACAAAGCGATGGGTGAAGAAAGTGCAAGCGTGTCACGAATGGTGGTTGTGCTAA
+
CCCCCFFFFFCBGGGGGGGGGGHGHHHHHHHHHHGHHHHHHHHHGHHHHHHHHHHHHHHHHGGGGGHHGEEEFGGHHHGHHHHHHHHHGHGHHHHHHFD?4B434D33/?/--:--------..//00:0BFF-9@---.9000/0000;0;.//:...9;.0//..00-----000;0/0/..0/000000....-//...//..;.../.:000//0090000...../00....0000.;....0090
@M03495:530:000000000-LYBTV:1:1112:13394:19761 2:N:0:GATCCGGG+ACCTGCTT
ATATTTTGCCGTTGATAAACCACCCTCCCTGTGCCCTCCAAAGCTCACATGCTGACAGATCGGAAGAGCGTCGTGTAGGGAAAGAGTGTAAGCAGGTGTGTAGATATCGGTGGGGGGCGGGGCATTCAAAAAAAAAAAAAAGAAGAAAGAGAGGAGGGAGAAAGCAGTGCGAAGGTGCAAATAAGGAGAGAGTAGAACGAGGTAAGGGAGCACTTAGATATGATGTGAAGTAGTGCGATGCTAGCAGGGAT
+
CCCCDFFFFFCBGGGGGGGGGGGGGHHGGHHHHHHHHHGHHHHHHHHHHHHHHHHHHHHHHHGGGGGHHGEFGFGHHHHGGHHHFGHHHHGHHHHHHH3??4344444?E>?E??/----<C--/<0<000<@<<@<-@--.../0//0://.....-<...00/0/<<0-.--.00:000:0000<.....0<0000...-.00<0.<....000000000000000:0<000/0-....00<000.9./
@M03495:530:000000000-LYBTV:1:1112:2929:19764 2:N:0:GATCCGGG+ACCTGCTT
ATATTTTGCCGTTGATAAACCACCCCTTCTTGCCCTCCAAAGCTCACATGCTGACAGATCGGAAGAGCGTCGTGTAGGGAAAGAGTGTAAGCAGGTGTGTAGGTAGAGGGGGGGGCAGGGAAAGAAAAAAAAAAAAAAAAAAAAGAAAGACGGCAGGGGTCAGACGAAAGGACAATGAAGATAAAAGCAGAAGCAGCAAGAAGCAAGCATGGTACAAGTAAGACTGATGCAAGTCACACGTCTAAGCACGG
+
BB?AAFFFFFBAEAGGGGGGGGGGGGGHFHGHGHHFHGHHHFGHFHHHGHHHHHHHF3FHHGGGGFGGFBEEEEH2FFG3FGHGGGGHGF4FGGEFB311@33343BG2E//--@--.-;...././..;;=>-;---9----99..///.:9-----9....9/9--.......//99//;//://.////;/9/..;../////.9.//./99///////////9//9//////9;/-..;.///;.;-
@M03495:530:000000000-LYBTV:1:1112:21800:19769 2:N:0:GATCCGGG+ACCTGCTT
ATATTTTGCCGTTGATAAACCAGCTAATCCTGAAAAAAAAATCAAAGCTAAAAACTACAATGCTAAGACCACGATGTGACTGCTATCAAAGTTAGATATATATGTAAATTATTCATCTGTCAAATCCTAGAATTATATCATACCTGCTCCAGCAATCACGACCTGTAATGGTTTAGTGGGTTGTTCACTGTTTCTGAAAAATGAAGATAGTTGTCCAGCTTCCAAAAAGTTTATTGTGTTTTCTAGTGGAG
+
3AAABFFFFFB2EEEGGGGGGGHHHHHHHHHHHHHHHGGGGHHHHHHGHHGHFHGHHHHHHHHHHFHHHHHHGGHGHHHHHHHHFHHHGFHFHHHHHHHHHHHHHHHHHHHHHHHHHHHHHHHHHHHHHHHHHHHHHHHHHHHHHHGHGHBFGGBGFFHGGGGGHHHHFHHHHHHHGHHHFGGGHHHHHHGHFD0=GFBGHHHDBGGGHGGCFGHHHHGFFG::GCC?DGGGGFGGFFFFGGGFEFGBF9C
@M03495:530:000000000-LYBTV:1:1112:17530:19774 2:N:0:GATCCGGG+ACCTGCTT
ATATTTTGCCGTTGATAAACCAGCTAATCCTGAAAAAAAAATCAAAGCTAAAAACTACAATGCTAAGACCACGATGTGACTGCTATCAAAGTTAGATATATATGTAAATTATTCATCTGTCAAATCCTAGAATTATATCATACCTGCTCCAGCAATCACGACCTGTAATGGTTTAGTGGGTTGTTCACTGTTTCTGAAAAATGAAGATAGTTGTCCAGCTTCCAAAAAGTTTATTGTGTTTTCTAGTGGAG
+
AAABBFFFFFBAGGGGGGGGGGHHHHHHHHHHFGHGFGCGEHHHHHHHHHHHHGGHHHHHHHHHHDHHHGHHGGHGHHHHFHHHHGFHHHHHHHHHHGHHFFHHFHHHHHHHHHHHHHHHHHGHHHHHHHHHHHHHFGHHHFFCHHHFHHHHGHHHHHHGGGGGHHHHHHHFGHFHFHHHDGGDHHHFHHGHHG=DG=DFGFHHHHBGHHFHHHFHHH/CGC;;<;C.EFFGGGGGGFC;BB0FFFGFFFF
@M03495:530:000000000-LYBTV:1:1112:6003:19775 2:N:0:GATCCGGG+ACCTGCTT
ATATTTTGCCGTTGATAAACCACCCTCCCTGTGGTCGTTATCTTGCTCCTTCTGTCGTCAACGAATTTACTAATGTCACAACCACTTCTTGCCCTCCAAAGCTCACATGCTGACAGATCGGAAGAGCGTCGTGTAGGGAAAGAGTGTAAGCAGGTGGGGAGGTGTCGGGGGGGGGGGATTGTATAGAAAAAAAAAAATCAGGACAAGAGAGGACACAGTACAGAAGGTAAGCAGAGAAGATCAGACGATGA
+
BBB@AFFBFFBAEGGGGGCGGGGGGHHGGHHHHHHHGEGDHHHHFHHHGHHHHGHFGEGHGHGGGHHHHGHHHHFHHGHHHGGGGHHHHHHHHHHHGHHHHHHHHGGGGHHFHHHHGHHHGGGGHHFGEGGBGHHGHGHGHHGCFGGGHH1??F?G//-.--..11.<-<C--9----./;///////;..------./9/9/...............;////;/;.;//////9../;///////--../
@M03495:530:000000000-LYBTV:1:1112:15718:19801 2:N:0:GATCCGGG+ACCTGCTT
ATATTTTGCCGTTGATAAACCAGTCAGGAGTCCAAAGCTCACATGCTGACAGATCGGAAGAGCGTCGTGTAGGGAAAGAGTGTAAGCAGGTGTGGAGATATCGGGGGGGGGGGGCGGAGTAAAAAAAAAAAAAAGAAAAAGAAGGAGGAGAGGAGGGTGGTGGGTGATGCTAATAGGATAATCTAGAGATATACGTATCAACGGTGATACTCGACAGTACAAGCTTGGGAGGCACAATGGAGGCGCGCGTA
+
CCDDCFFFFFCBGGGGGGGGGGHHHHHHHGHHHHHHHHHHHHHHHHHHHHHGHHHHGGGGHHHGGGGEGFGGHGGHHHHHGHHGGGHHHHGF3?13?33B4@1///<-<9---<-9---<<111<99<@=-<==.<.<:..../.......<....-..-<..-9..111111:1<0010011:1110111111.<01.11/.-...11110.<-.-01111<.01/....-..://00<0/..-------
@M03495:530:000000000-LYBTV:1:1112:22319:19859 2:N:0:GATCCGGG+ACCTGCTT
ATATTTTGCCGTTGATAAACCACCCTCCCTGTGGCGTTATCTTGCTCCTTCTGTCGTCAACGAATTTACTAATTCCAAAGCTCACATGCTGACAGATCGGAAGAGCGTCGTGTAGGGAAAGAGTGTAAGCAGGTGTGGAGAGGTCGGGGGGGGGGGGGGTGATATAAAAAAAAAAAAAAGAAAAAGAGCGGTTAGACAGAGCGGTGGATGAGAGATTGAATAGATGGGCGATGTGAGTGGAGACAGGAGAG
+
CCDDCFFFFFCBGGGGGGGGGGGGGHHGGHHHHHHGGGGHHHHHHHHHHHHHHHHGGGHGHGGGHHHHHHHHHHHHHHHHHHHHHHHHHHHHHHHHHHHGGGGHHHGGGGEGHHHHGHGHHHHHHHHHHHHHHHH2C/2=2/?22<///<<-<--99-<9-.00:00<<BF-;-9-<--<9./<..<</--.-<.000<///--.-<.000000.<<00000<:F00<.--<..00000.0.0.//.....
@M03495:530:000000000-LYBTV:1:1112:18708:19871 2:N:0:GATCCGGG+ACCTGCTT
ATATTTTGCCGTTGATAAACCAGCTAATCCTGAAAAAAAAATCAAAGCTAAAAACTACAATGCTAAGACCACGATGTGACTGCTATCAAAGTTAGATATATATGTAAATTATTCATCTGTCAAATCCTAGAATTATATCATACCTGCTCCAGCAATCACGACCTGTAATGGTTTAGTGGGTTGTTCACTGTTTCTGAAAAATGAAGATAGTTGTCAAGCTTCCAAAAAGTTTATTGTGTTTTCTAGTGGAG
+
BBABBFFFFFBAEFGGGGGGGGHGHHHHHHHGHHHHHGGGGHHHHHGGHHGHHHGHHHHHHHHHHHHHHBHHD@HGHGHHHHHFHFHHHHEHHHHHHHHHGHHHHHHHHHHHGHHHHHHHHHHHHHHHHHHHHHHHHHFHHHGHEHHEHHFHFGHHHFHGDGGGHGHHHHHHHHHHFGFHGGGGHHGGHHHHD00=DHHHFGBHDF0CGFGBFFH00<0;CC;;;::ADGGFGGGGFFGFB/=0BBCFA9A
@M03495:530:000000000-LYBTV:1:1112:14204:19887 2:N:0:GATCCGGG+ACCTGCTT
ATATTTTGCCGTTGATAAACCAGAGGACTCAGGCTGGACCAAAGCTCACATGCTGACAGATCGGAAGAGCGTCGTGTAGGGAAAGAGTGTAAGCAGGTGTGTAGATCTCGGGGGGGGCCGGGTGTTTAAAAAAAAAAAAAAAAAAAAGAGGAGAGGAGGGTGAACGAATGAAAAGGGAAGAGGCAGAGAATATAGCTAGTAGGATGAAGGTAGAATGCTGTGTGTATGTAGATGTCGGTGGCACAGGATGA
+
DEDECFFFFFCBFGGGGGGGGGHHHGHHHHHHHHHHGHHHHHHHHHHHHHHHHHHHHHHHHHHGGGGHHHGGGGGGHHGHGGHHHHHHHHHHHHHHHGBB?04D44B44B//>>--9----<.--./1111:<@D-99D;<9<----..<.......9.-.<.0<....00111/......<<...../0011<1111001100100110<1::1111111:<.<:11111<1111.--.../0/:..000
@M03495:530:000000000-LYBTV:1:1112:5850:19909 2:N:0:GATCCGGG+ACCTGCTT
ATATTTTGCCGTTGATAAACCAGGTCTGGATGATGCTCATGGATCGCACACATTCCACATCCACCAAAGCTCACATGCTGACAGATCGGAAGAGCGTCGTGTAGGGAAAGAGTGTAAGCAGGTGTGGAGATCTCGGGGGGGGGGGGGGCGTTAAAAAAAAAAAAAAACAACAAGAGCATGTAATTGGGACAGTAGAGTTAGAGAAATAAGCACAGCAAGAGAAGATAAGTACAATAGTCAGAGTCGCAGAA
+
DDDCCFFFFFCAGGGGGGGGGGHGHHHHHHHHHHHHHHHHHHGHGGGGGGHGHHHFHHHHGHHHHHHHGHHHHHHHHHHHHHHHFGHHGGGGHHHGGGGEGHGHHGGHHHFHFEFHHHHHHHHF3?/2/2223D?F//A--9999------::.000-::-@=--9-....../;./000:;00000:....090;000000000;000000///.////./0/0000:000009:00009:000--:.-/
@M03495:530:000000000-LYBTV:1:1112:8221:19911 2:N:0:GATCCGGG+ACCTGCTT
ATATTTTGCCGTTGATAAACCAGGACTCAGGCTGGACCAAAGCTCACATGCTGACAGATCGGAAGAGCGTCGTGTAGGGAAAGAGTGTAAGCAGGTGTGTAGATCTCGGGGGTGGGCGGGGCGTTTTAAAAAAAAAAAAAAAAAAAGACGATAGAGAGGAGGTGAGTAGAAACGTAAAGACGAATAAGTTATTGAGACAGAGGACATATGGCAGTTAGTCGGAACGAGAAAGTGTCGGGTAGGATGTGAGG
+
BBBBBFFFFFBAGEGGGGGGGGHGHHHHHHHHHHGHHHHHHHHHHHHHHHHHHHHHHHHHHGGGGGHHGEGFEGHHHHGHHHHHHFGFGHHHHGHHE3E14?44444?//<B/////<-----;--.900;C?AA---:---9---9...-...///......././//////.....//..--..//////////./..//;.../////./.;/////.--.-....://////.--.-..;//9/:/9
@M03495:530:000000000-LYBTV:1:1112:20749:19921 2:N:0:GATCCGGG+ACCTGCTT
ATATTTTGCCGTTGATAAACCAGCTAATCCTGAAAAAAAAATCAAAGCTAAAAACTACAATGCTAAGACCACGATGTGACTGCTATCAAAGTTAGATATATATGTAAATTATTCATCTGTCAAATCCTAGAATTATATCATACCTGCTCCAGCAATCACGACCTGTAATGGTTTAGTGGGTTGTTCACTGTTTCTGAAAAATGAAGATAGTTGTCCAGCTTCCAAAAAGTTTATTGTGTTTTCTAGTGGAG
+
?AABBFFFFFBAFEGGGGGGGGHHHHHHHHHHHHHGHGGEGHHHHHHGHHFHFHGHHGHHGHHHHFHHHHHHGGHGHHHHHGFHHHHHHGHHHHHHHGHHHHHHHHGFFHHHHHHHHHHHHHHHHHHHHHHHHHGHHHHHHHFFHHHFHEBFGFHHHGHGGGGGHGDFFGGFGHGHFGHEDFGGHHHHHHHHGH<=DDGGHGHHBGFHHHHFHGHFHH/0GG;;GC.CEFFGFGFFFF9CFFFGGFGGGFG
@M03495:530:000000000-LYBTV:1:1112:21403:19923 2:N:0:GATCCGGG+ACCTGCTT
ATATTTTGCCGTTGATAAACCACCCTCCCTGTGGTCGTTATCTTGCTCCTTCTGTCGTCAACGAATTTACTAATTCCAAAGCTCACATGCTGACAGATCGGAAGAGCGTCGTGTAGGGAAAGAGTGTAAGCAGGTGTGTAGAGCTCGGGGGGGGGGGGCTCATTCATAAAAAAAAGAAAAAATAAGTGGAGGAGTAGCGGGTAGAATGGAGTGATAGAGATAGGAGGAGTTGCAAGATTGAGAGTATGGAA
+
ACCCCFFFFFCAGGGGGGGGGGGGGHHGGHHHHHGHGGGHHHHHGHHHHHHHHHHHGGGHEHGGGHHHHHHHHHHHHHHHHHHHHHHHHHHHHHHHHHHHGGGGGHHGGGGGGGEHGFGGFHHHFGGHHFHHHHB22?<2222222<</<---9------.////9/9/;99-=D.E.;/.-.////;//..../99/--9--.///9////./////////////..;//;//////////./9//////
@M03495:530:000000000-LYBTV:1:1112:22821:19940 2:N:0:GATCCGGG+ACCTGCTT
ATATTTTGCCGTTGATAAACCACCCTCCCTGTGGTGTTATCTTGCTCCTTCTGTCGTCAACGAATTTACTATCCAAAGCTCACATGCTGACAGATCGGAAGAGCGTCGTGTAGGGAAAGAGTGTAAGCAGGTGTGGAGATATGGGTGGGGGGCGGGGCATTAAAAAAAAAAAAAAAAAAGAGATACGGAGGAGATGGGGGTTGTTATAAAGAGCGATAAGGAACTGAAGAGTAAGCGAGTGAGTGGCAGAA
+
DDCDCFFFFFDAFGGGGGGGGGGGGHHGGHHHHHFFHGHHHHHHHHHHHHHHHHHGGGHGHGGGHHHHHHHHHHHHHHHHHHHHHHHHHHHHHGHHHGGGGGHHGGGGGGHGHFGHHHHHHHHHHHEHHHH?F??/2?22222202///A/9-------/;00000;@D;D-@A;=--;..//090....-...;00.;-9--..00000;0//--...090/.:90000:90000-.;@E0000../../
@M03495:530:000000000-LYBTV:1:1112:25193:19948 2:N:0:GATCCGGG+ACCTGCTT
ATATTTTGCCGTTGATAAACCAGCTAATCCTGAAAAAAAAATCAAAGCTAAAAACTACAATGCTAAGACCACGATGTGACTGCTATCAAAGTTAGATATATATGTAAATTATTCATCTGTCAAATCCTAGAATTATATCATACCTGCTCCAGCAATCACGACCTGTAATGGTTTAGTGGGTTGTTCACTGTTTCTGAAAAATGAAGATAGTTGTCCAGCTTCCAAAAAGTTTATTGTGTTTTCTAGTGGAG
+
BABBBFFFFFCAFGGGGGGGGGHHHGHHHHHGHHHHHGGGGHHHHHGHHHHHHHGHHHHHGHHHHHHHHGHHGGEFGHHHHFFGHGHHHHHHEHHHHHHHHHHHHHHHHHHHHHHHHHHHHHHHHGHHHHHGHHHHHHGHHHHHFHCGHFFHGHCDHHHGGGGGHHHGGFHGHGHHFHHHGGGGGHHHHHHHHH0DGHHHAGFHGHFHHGCGGGFGHFGHGB=0;<C?DFGFFFGG;BFCBBFGBFFFAFA
@M03495:530:000000000-LYBTV:1:1112:9508:19958 2:N:0:GATCCGGG+ACCTGCTT
ATATTTTGCCGTTGATAAACCAGCTAATCCTGAAAAAAAAATCAAAGCTAAAAACTACAATGCTAAGACCACGATGTGACTGCTATCAAAGTTAGATATATATGTAAATTATTCATCTGTCAAATCCTAGAATTATATCATACCTGCTCCAGCAATCACGACCTGTAATGGTTTAGTGGGTTGTTCACTGTTTCTGAAAAATGAAGATAGTTGTCCAGCTTCCAAAAAGTTTATTGTGTTTTCTAGTGGAG
+
AABB@FFFFFB2AEGGFGGGGGHHHHHHHHHHHCHHHGGGGHHHHHHHHHHHHHGHHEHGHHHFHDGHHFFHGGHGHEFFHGHHFEHHHHHFHHHHHHFHHHHHHHHGHFHHHHHHHHHHHHHHHHHHHHHHHHHHHGHHHHHFHHAFHHHHHHGFHHFGGGGGHFHHFFF?GFHHGFHHGGGGEFHHHHHFGD0=GDFHHGHDHHGGHGHGFHBCCC/CHHGCCCC.CFBFFGFGGF;;;FFGFBFF?FF
@M03495:530:000000000-LYBTV:1:1112:26441:20004 2:N:0:GATCCGGG+ACCTGCTT
ATATTTTGCCGTTGATAAACCAGGACTCAGGCTGGACCAAAGCTCACATGCTGACAGATCGGAAGAGCGTCGTGTAGGGAAAGAGTGTAAGCAGGTGTGTCGTTGTCGGGGGGTTGCGGGTCATTAAATAAAACAAATAGACAAGGTGCAGCTGCTGTCGGTAATATATACAGGACAAACTACCAACTGCGAGAGTTCTGCTCCTGTGGCGGACTCTCTACAGACAGAGTCGGTCACTATCATGTGTTGTG
+
CCCCCFFFFFCAEFGGGGFGGGHGGHHHHHHHHGGHHHHHHHGHHHHHHHHHHHHHHHHHHGGGGHHHGAB>>EGHGHGHHHHHHHHHHHFGHGHFFB1?4///2/B////<:--;.9----.//////;9FB/.;./////99..;99/;B/9/////99:;.//////////../././/;://.///.:-;@//::///////;//9-----9/;/////;;//9///9-:..///;//;;//:/.;.
@M03495:530:000000000-LYBTV:1:1112:20664:20013 2:N:0:GATCCGGG+ACCTGCTT
ATATTTGCCGTTGATAAACCAGGACTCAGGCTGGACCAAAGCTCACATGCTGACAGATCGGAAGAGCGTCGTGTAGGGAAAGAGTGTAAGCAGGTGGGTAGATGTCGGGGGGGGCGGGGGCCTTTAAAAAAAAAAAAAAAAAGAAAACAGGATGGCATAAGGAGTGAGTGATGAAGAAGCAGATCGTAACTAAAGACAGGCACACAAGTCTACTGTACGCGGATGATTGGTGTACACGCGCACGTCGGTCG
+
BCBCCFFFFCCAGGGGGGGGGGGHHHHHHHHHHGHHHHHHHHHHHHHHHHHHHHHHHHHHGGGGHHHGGGGFEGHHHGHHHHGHGHGGHGFHHHF31>/3/344B4?E///--9--9-----:;/9//99CB->=B@;----.:.///.;..:/.//9///9/././///////;;//////9//./.../////////9..9/....///://9///..---9-////.;..///:.--;---..---.-
@M03495:530:000000000-LYBTV:1:1112:22491:20020 2:N:0:GATCCGGG+ACCTGCTT
ATATTTTGCCGTTGATAAACCACCCTCCCTGTGCCAAAGCTCACATGCTGACAGATCGGAAGAGCGTCGTGTAGGGAAAGAGTGTAAGCAGGTGGGTAGGGATCTGGGGAGGGCGGGTTATGTGAAAAATAAAAAAGCATAAGCGGTAAAAATGTTAATTTTTGCCGGTAAGGGGTTGCGCAAGTGGAGTGCGGTAGGGATTCAGCTTAGGAGGTTATAGGCTAGTCGGAAGTCTCTCTTTCGGCGTAATT
+
BABBBFFFFFB>EEGGGFBGGGGGEFHEFGHGHFFHHHGHHHHHHHHHDH5EHHHHHGGGGEHHHGAEE>?FGGBE31BGHHFGFGDGHHCEF31/?3///BB/3432>/<////>//..1111111>001>11<-<./000=0--;E.;:0.0;000;000;990;99-.0/.-9;-.-----;///;/.9--...9./.9//;////;;9/.9;////////.//.9-..//////////.-----..9
@M03495:530:000000000-LYBTV:1:1112:6915:20045 2:N:0:GATCCGGG+ACCTGCTT
ATATTTTGCCGTTGATAAACCACCCTCCCTGTGGTCGTTATCTTGCTCCTTCTGTCGTCAACGAATTTACTAATTCCAAAGCTCACATGCTGACAGATCGGAAGAGCGTCGTGTAGGGAAAGAGTGTAAGCAGGTGTGTAGATCTCGGTGGGGGGGGGGGGAGTTAAAAAAAAAAAAAGAAAGAAACAAGATAATAAGACAGGTATAGTGTAGGACAAAACAGAGATGTACGAACGAGTGATCATGTGAGG
+
CCCCCFFFFFCBGGGGGGGGGGGGGHHGGHHHHHGHGGGHHHHHHHHHHHHHHHHHGGGHGHGGGHHHHHHGHHHHHHHHHHHHHHHHHHHHHHHHHHHHGGGGHHHGGGGGGHHHHGHHHHHGGHHHGGFHGHFG2E02@22>@20??C/</-------9--9<B00<BA--9<---.../0/.///./:000000000/:.0<000:0<0:00</./.:.////000<09..--....0000000000.
@M03495:530:000000000-LYBTV:1:1112:20215:20045 2:N:0:GATCCGGG+ACCTGCTT
ATATTTTGCCGTTGATAAACCAGGACTCAGGCTGGACCAAAGCTCACATGCTGACAGATCGGAAGAGCGTCGTGTAGGGAAAGAGTGTAAGCAGGTGCGGCGGACTAGGCGGTGTCCGAGCACAAAAGAAAAATAAGTAAAAGAAGGTCAGGTTAGACCGCCGCGGTGTAAAACATGTGCATGGTATGGGCGGAGGAGTGGCCGACTCGGCACGGAGTGACGGCTCGGATGAGATGTGCGGATATCGGAGG
+
A?ABBFFDFFD>AEEGGGGGGGHGDHHHHGHHHHGHHHHHHHHGFGHHHHHHHHFGGFGHHGFGFHHHGEEE>EFGHEGFHAFHF@FGGHHHGEFB33///////>01?0>D/<C11/.---00000/<.</C.0=00<<000../;/0:;/;00.000;-9----9;.//;/99/9://://.////...-9@B;..9...9----;...--.--...//.---9--..-;9/;////;-;-./;.-.--
@M03495:530:000000000-LYBTV:1:1112:27085:20048 2:N:0:GATCCGGG+ACCTGCTT
ATATTTTGCCGTTGATAAACCACCCTCCCTGTGGTCGTTATCTTGCTCCTTCTGTCGTCAACGAATTTACTAATTCCAAAGCTCACATGCTGACAGATCGGAAGAGCGTCGTGTAGGGAAAGAGTGTAAGCAGGTGTGGATAGCTGGTGGGGCAGGCGCGGAATGAAAAAGAAAAAAAGGTTGATAACTGCTGCGGAAAAATGACGATAGTTGTGCGATTTCCAATACTATAATGCAGCTCTCTACTCGCG
+
CCCCCFFFFFCAGGGGGGGGGGGGGHHGFHHHHHFGEEEHHHHHFEGHFHHHHHHHAFFHFHGGGHGFFHHHHHHHHHHHHHHHHHHFHHHHFHHHFGHHGGEGEGHGGFEFECHFHGGFGHHHHGHGHHHHGF0B2//22>2@2D222//////-.------<00;<0..../:.--..009/9009;00909---;-9.9009:9...9:00.0.....09;0000000000;0000/0:00;000.--
@M03495:530:000000000-LYBTV:1:1112:4029:20055 2:N:0:GATCCGGG+ACCTGCTT
ATATTTTGCCGTTGATAAACCAGCTAATCCTGAAAAAAAAATCAAAGCTAAAAACTACAATGCTAAGACCACGATGTGACTGCTATCAAAGTTAGATATATATGTAAATTATTCATCTGTCAAATCCTAGAATTATATCATACCTGCTCCAGCAATCACGACCTGTAATGGTTTAGTGGGTTGTTCACTGTTTCTGAAAAATGAAGATAGTTGTCCAGCTTCCAAAAAGTTTATTGTGTTTTCTAGTGGAG
+
ABBBBFFDDFB>FCGGGGGGGGHHHHHHHHHHBGHHHGGGGHBGFFGBGHGHHHGHHHHHHHHHGHGHHHHHGGAFFFHFHFFHGFFGHGHFGFFHHHHHHHHHHHHHHHHGFHGHHFGHFHHHHHHHHHHHHHHHHGFDGHFGHHABDGBFFFCGHHHGGG?DHHHFGHHGGCGHFHHHGGGDHGHHHHFDHH=DGB<D.CGBGFFGHHHHFHFHHFGGHH/<CCGEGGFGEFGGFF/9BCFGGGFF.9.
@M03495:530:000000000-LYBTV:1:1112:26143:20083 2:N:0:GATCCGGG+ACCTGCTT
ATATTTTGCCGTTGATAAACCAGGACTCAGGCTGGACCAAAGCTCACATGCTGACAGATCGGAAGAGCGACGTGTAGGGAAAGAGTGTAAGCAGGTGTGGAGTTAACCGGAGGGCCCTCCTCACCATCAAAAAACAGTAAGACCTCAGGTCCGGTACACCTTGCAACCCAGAGCGGACGCGCGTCGTGAAGGGTGCGAGTGCACATGGTACTCATGCACGTGTCTGCGCTCCCAATCCGGCCATTAGTTCC
+
A1AAAFFFFFDAGGCD331ABFCE0FGFGFFGH000BAG0AGBG1FDCGGBFDHH11BFFCAEGF0AGE/EE>E00B@F0FHFHHHHFG2FGH0E0B1//1/B0>2BFE///////<//?<01/0<1FD11@<A//01??F<10111<01>1----.00//<0<<=<:...../----9-------9-/-/;-----;--;//999/-/////;/////---/-///-------/-9:--9--////9///
@M03495:530:000000000-LYBTV:1:1112:2780:20084 2:N:0:GATCCGGG+ACCTGCTT
ATATTTTGCCGTTGATAAACCAGTCACAACCACTTCTTGCCCTCCAAAGCTCACATGCTGACAGATCGGAAGAGCGTCGTGTAGGGAAAGAGTGTAAGCAGGTGTGTAGATCTCGGTGGTGGCCGGGGTGTGTTAAAAAAAAAAAAAGATCGGAAGGAGGGTACACATAGATAAAGAACGAACAGTCGGAAATAGTCGACACACAGCGGTTAAAACACACATGTGTAGCACACATGGATGATATCTGCAGG
+
CCCCCFFFFFCAFGGGFGFGGGHHHHHHHGGGGHHHHHHHHHHHGHHH3BFGHHHGGHHHHHHHHHHHGGEGHHHGGGGGGHHHGGGHHHHGBE4BGBGFGHFG3?04344BB4FF/?E///0?////////0011?=F<@?----:;:00.........-./0000;000;00000./..9--/00;-;.-09000..-.-/..;9--;-.0000.....0000:0;0009..90/0:00:00009000.
@M03495:530:000000000-LYBTV:1:1112:13722:20086 2:N:0:GATCCGGG+ACCTGCTT
ATATTTTGCCGTTGATAAACCACCCTCCCTGTGGTCGTTATCTTGCTCCTTCTGTCGTACTAATTCCAAAGCTCACATGCTGACAGATCGGAAGAGCGTCGTGTAGGGAAAGAGTGTAAGCAGGTGGGGAGATCGAGGTGGGGGTGGGGGACTTAAAAAAAAAAAAATAAAAAGGAATGGCGGGGGTGGGACGGTAGAGTTCTGTACCAACACACCTTACCACAGGCGTCGCTTGGAGCGGGAGTAGAGCG
+
ABBBBFFFFFBAFGGGGGGGGCGGGHHGGHHHHHFGFFGHHHHHGGGHFFHFHHHHGGHHHHFHHHHHHFAGHHHHHFHHHHFHHHHHHHGGGGHHHGFGGGGHFHHGHHHHHHGHGFGBFFHGG3//////2<//<</?///--<----:;.0;00<09A-99-9-.///:/...////9-----9---..--;../9/////;/;///...;..9:9/;//....-:-;-....//.--9--./;///-
@M03495:530:000000000-LYBTV:1:1112:7766:20090 2:N:0:GATCCGGG+ACCTGCTT
ATATTTTGCCGTTGATAAACCAGCTAATCCTGAAAAAAAAATCAAAGCTAAAAACTACAATGCTAAGACCACGATGTGACTGCTATCAAAGTTAGATATATATGTAAATTATTCATCTGTCAAATCCTAGAATTATATCATACCTGCTCCAGCAATCACGACCTGTAATGGTTTAGTGGGTTGTTCACTGTTTCTGAAAAATGAAGATAGTTGTCCAGCTTCCAAAAAGTTTATTGTGTTTTCTAGTGGAG
+
CCBCCFFFFFCCGGGGGGGGGGHHHHHHHHHHHGHHHGGGGHHHHHHGHHHHHHGHHHHHHHGHHFHHHGHHGGHFHHHHHHGHHHFHHHHHHHHHHHHHHHHHHHHHHHHHHHHHHHHHHHHHHHHHHHHHHGHHGHHHHHHHGHHFHHHHHHFHHHHGGGGGGHHHHHGGHHHHGHHHGGGGHHHHHHHHHHGHHGHFFHHHGHCFHHHHFHGHHFCGGF;;<G;.CFGGFGGFFFCFFGGGGGGGGFE
@M03495:530:000000000-LYBTV:1:1112:27335:20101 2:N:0:GATCCGGG+ACCTGCTT
ATATTTTGCCGTTGATAAACCAGCTAATCCTGAAAAAAAAATCAAAGCTAAAAACTACAATGCTAAGACCACGATGTGACTGCTATCAAAGTTAGATATATATGTAAATTATTCATCTGTCAAATCCTAGAATTATATCATACCTGCTCCAGCAATCACGACCTGTAATGGTTTAGTGGGTTGTTCACTGTTTCTGAAAAATGAAGATAGTTGTCCAGCTTCCAAAAAGTTTATTGTGTTTTCTAGTGGAG
+
?AAABFFFFFBAGGGGGGGGGGHHHHHHHHHHFHHHGGGGCHFGGHHFHHHHGHGHHHHHHHGGHHHHHFFHGGHGHHHHHHFHHHHHHGHHHHHHHHGGHHHHHGHHHHHHHHHHHHHHHHHHHHHHHHHHHGHHHHHHHGHHHHFFHH?GCGHHHHHDGDGGFGGFHHHHHGGG1GHEDGGDGHHHHHHHHHHGEGHHGHHH0G0CHFGHHHHHHHCGCG:;C0::AFGGFFFFFC9;FFGGFGGGFBA
@M03495:530:000000000-LYBTV:1:1112:18538:20136 2:N:0:GATCCGGG+ACCTGCTT
ATATTTTGCCGTTGATAAACCAGCTAATCCTGAAAAAAAAATCAAAGCTAAAAACTACAATGCTAAGACCACGATGTGACTGCTATCAAAGTTAGATATATATGTAAATTATTCATCTGTCAAATCCTAGAATTATATCATACCTGCTCCAGCAATCACGACCTGTAATGGTTTAGTGGGTTGTTCACTGTTTCTGAAAAATGAAGATAGTTGTCCAGCTTCCAAAAAGTTTATTGTGTTTTCTAGTGGAG
+
CCBCCFFFFFB>FGGGGGGGGGHHHHHHHGHHHHHGHGGGGHHHHHHHHHFHHHGHHHHHHHHHGHHHHHHHGGHGFHHHHHBGFGHHHHFGHHHHHHHHHHHHHHHHHHHHHHHHGHHHGHHGHHHHHHHHHHHHHFFHHHHGHHHHFHGHFGHHHHHGGFGGCGHGHHHGBHGHGHFHGGGGFHHHHHFHHHDDHHHHHHHHHHGFHHHHHHHCHFFFFG/;;::9EFBFGGGG0CFCFGGGGGFFGGE
@M03495:530:000000000-LYBTV:1:1112:15212:20140 2:N:0:GATCCGGG+ACCTGCTT
ATATTTTGCCGTTGATAAACCAGCTAATCCTGAAAAAAAAATCAAAGCTAAAAACTACAATGCTAAGACCACGATGTGACTGCTATCAAAGTTAGATATATATGTAAATTATTCATCTGTCAAATCCTAGAATTATATCATACCTGCTCCAGCAATCACGACCTGTAATGGTTTAGTGGGTTGTTCACTGTTTCTGAAAAATGAAGATAGTTGTCCAGCTTCCAAAAAGTTTATTGTGTTTTCTAGTGGAG
+
AAABBFFFFFB>EEGGGGGGGGHHHHHHHHHHHHHGHGGGGHHHHHHGHHHHHHGHHHHHHHHHHHHHH?GHGGHGHHHHHHHHHHHHHHHHHHHHHHHHHHHHHHHHHHHHHHHHHHHHHHHHHHHHHHHHHHHHHHHHHGHHHHHHHHHGGHHHHHHGGGGGHHHHHHGFGHHHG1GHDGGGGHHHGHHHHHDGHDGHHHHFHHHFFHHHHHHBGGGHFHCCCG;;AFGFFGGGGF;FFFGGF9BFEFE
@M03495:530:000000000-LYBTV:1:1112:28097:20146 2:N:0:GATCCGGG+ACCTGCTT
ATATTTTGCCGTTGATAAACCAAAGCTCACATGCTGACAGATCGGAAGAGCGTCGTGTAGGGAAAGAGTGTAAGCAGGTGTGCAGATGTTGGTGGTCTGAGGCTCTACTAATTACACAGCTAAAACAAGAATTTGCCTCTCCTCTCTCGACTTCAAGCCGAACATATTCAGGAGATAACTACGTTTTAGCATTAGCTTTTAACCCCTCATCGAAATCACCCCCTCTGCACTCCTCATCCATATTACTTCCC
+
BBBBAFFBFFB2EFCGGGGGGGHHHGFFHHHFDHHHHHHGHHHHGGGG2FGEEGGAEAFFHGHGHHFHDGFFGFHFH1G3@1443333BBB1111?343B411/03B4444?44433??/3B4B33//2222333323?222B22222/@///22111/////<<1<111111..<1=000/.</<<0/0000;0:00;0;0:0:...:00///..00//.---./000/0//0/9009///////9/9/.
@M03495:530:000000000-LYBTV:1:1112:28350:20147 2:N:0:GATCCGGG+ACCTGCTT
ATATTTTGCCGTTGATAAACCAGCTAATCCTGAAAAAAAAATCAAAGCTAAAAACTACAATGCTAAGACCACGATGTGACTGCTATCAAAGTTAGATATATATGTAAATTATTCATCTGTCAAATCCTAGAATTATATCATACCTGCTCCAGCAATCACGACCTGTAATGGTTTAGTGGGTTGTTCACTGTTTCTGAAAAATGAAGATAGTTGTCCAGCTTCCAAAAAGTTTATTGTGTTTTCTAGTGGAG
+
CCBBCFFFFFCAEGGGGGGGGGHHHGFHHHHHHFHHHGGGGHFHHHHGHGHHHGGHHHHHHHHHHHHHHGHHGGHGHHHHHHFGHHHHFHHFHHHHHHHHHHHHHHHHHHHHHHHHHHHHHHHHHHHHHHFHHHHHGHGHHHHFHHFCGHBCCHFHFFGGGGGGHHHGHHHGHHHGHHHHFGCEHHHHFHHGHHDDGHHHHHF00:CGHHHGFGC0CGCGHHCGF;=.9FBFFFGGGBBBFGFGBFFFFBE
@M03495:530:000000000-LYBTV:1:1112:7879:20161 2:N:0:GATCCGGG+ACCTGCTT
ATATTTTGCCGTTGATAAACCACCCTCCCAAAGCTCACATGCTGACAGATCGGAAGAGCGTCGTGTAGGGAAAGAGTGTAAGCAGGTGTGTGGGACTCGGGGGGAGGCGGGGCGGAGGAAAAAAGAAAAAAATAGTGGGCTGACAGCAAGACGAACATCCACACTAAAGGAAAAGAAGTAAATGCTTACATGTATGTGGCAAACGATCAATGCACGACGTACATAGGGAGCGGAAGACACAATAAGAGTAA
+
AAABAFFFBFD2AEGFGDGGGGGGGEHGGGHHCCFGHGHFHH5GEFHHHHHHCEAAG1EEEEEEG1FBG??BGHCFFGFF@F3GHGG3B?B1>11B13//>//-:--.------9---9;/..-.;.;FA-9.///:....9../9.;9...:9-;-//;///;/;;//:;//9/9./9/////////////9///9//../...:9../////9..---;.9/9;/.99.--9-..//...///////9/
@M03495:530:000000000-LYBTV:1:1112:23738:20169 2:N:0:GATCCGGG+ACCTGCTT
ATATTTTGCCGTTGATAAACCAGCTAATCCTGAAAAAAAAATCAAAGCTAAAAACTACAATGCTAAGACCACGATGTGACTGCTATCAAAGTTAGATATATATGTAAATTATTCATCTGTCAAATCCTAGAATTATATCATACCTGCTCCAGCAATCACGACCTGTAATGGTTTAGTGGGTTGTTCACTGTTTCTGAAAAATGAAGATAGTTGTCCAGCTTCCAAAAAGTTTATTGTGTTTTCTAGTGGAG
+
CCCCCFFFFFCAGGGGGGGGGGHHHHHHHHHHHFHHHGGGGHHHHHHHHHHHHHGHHHHHHHHHHDHHHHHHGGHGHHHHHHGHHHHHHHHHHHHHHHHHHHHHFHHFHHHHHHHHHHHHGHHHHHHHHHHHHHHHHHHHHHGHHHGFHGFFBGGGGFHGGFGGGHHHHHHHHHGHHHHHGGG?GHGHHHFGHH0DGHBFHHHBDGCFHGCGHHGFHGCHHG;<;C.CEFGGGGGGGGFFFGGGFGFGF0E
@M03495:530:000000000-LYBTV:1:1112:17930:20189 2:N:0:GATCCGGG+ACCTGCTT
ATATTTTGCCGTTGATAAACCACCCTCCCTGTGGTCGTTATCTCCTTCTGTCGTCAACGAATTTACTAATTCCAAAGCTCACATGCTGACAGATCGGAAGAGCGTCGTGTAGGGAAAGAGTGTAAGCAGGTGTGGAGAAATGGGGGGTGGCGGGGGCGTTTAAAAAAAAAAAAAAAGAGAAAGACGGAGGTCAGCTCAGCGCGAGGTCAAATGGGGAAGATAACAGCTTGAGAGGGTAGAGTTCATCTGTG
+
CCCCBFFFFFCBGGGGGGGGGGGGGHHGGHHHHHHHGGGHHHHHHHHHHHHHGGGHGHGGGHHHHHHHHHHHHHHHHHHHHHHHHHHHHHHHHHHHGGGGHHHGGGGEGHHHHGHHHHHHFGGGHHHHHHHG2?/2=2022220/>---9.<---------.111<>-@<-<----.9//0<0//....-./0/0100/0.--<--./001110......111000.00/.<.0.../.111111111111
@M03495:530:000000000-LYBTV:1:1112:5360:20209 2:N:0:GATCCGGG+ACCTGCTT
ATATTTTGCCGTTGATAAACCACCCTCCCTGTGGTCGTTATCTTGCTCTTTCTGTCGTCAACGAATTTACTAATTCCAAAGCTCACATGCTGACAGATCGGAAGAGCGTCGTGTAGGGAAAGAGTGTAAGCAGGTGTGTAGGTGTCGGGGGTGGGGGGGGCATTAAAAAAAAAAAAGAGGAGAAGAGGGGCATAAAGAGGTGATGAGGAACTGAAATGGAGTCACACGCACGGTGTGCAGTAAAGAAGTAG
+
DCBCDFFFFFCAGGGGGGGGGGGGGHHGGHHHHHHHGGGHHHHHHHHHHHHHHHHHGGGHGHGGGHHHGHHHHHHGHHHHGHHHHHHHHGHHFHHHHHHHGGGGHHGGGGGGGHHHHGFHHAHGDGGGDFGHGHHG2EC2F2>2@2////<<----;-;---:;:000:;-@=-9:.9/9;9../0...---/00000/9:900000/0/.000000:00/0/0000---9--9...0:00000:0./000
@M03495:530:000000000-LYBTV:1:1112:6849:20227 2:N:0:GATCCGGG+ACCTGCTT
ATATTTTGCCGTTGATAAACCAGCTAATTCCAAAGCTCACATGCTGACAGATCGGAAGAGCGTCGTGTAGGGAAAGAGTGTAAGCAGGTGTGTAGAGGTCGGGGGGGGGGGGGGGGTTATAAAAAAAAAAAATACAGGAATAGAACGTAGTTGGGGGGAGTAGAAAAGGTACCAGTGATGTTGGGAGCAGTGAGGTGATGGTAAATAGTGCTTGAGTATCTATAGTCGACTGCGGTGTAAGGAAAGTGCAG
+
BCBBCFFFFFCAGGGGGGGGGGHHHHHHHHHHHHHHHHHHHHHHHHHHHHHHHHGEFGHHHGGGGAEFGHHGHHHHHHHHHHHHHHHHHF3B14B43232///>?-9;--:-----:-.9009;B=BA-9--.0000/./0;:000...;:000-;-9--;/0000//.0000000000000;.-;...:;900;/.00000000000090000.0;00000000009.-.9/.-.-.00000//900000
@M03495:530:000000000-LYBTV:1:1112:12426:20228 2:N:0:GATCCGGG+ACCTGCTT
ATATTTTGCCGTTGATAAACCAGGACTCAGGCTGGACCAAAGCTCACATGCTGACAGATCGGAAGAGCGTCGTGTAGGGAAAGAGTGTAAGCAGGTGTAGAAAAAATGGGGGGGGGCCGGTAGTGATTAAAAACAAAGTGAGGTAGATGATGCAAACGGGCAGAAGAACAGGAACAGGGGGGAAGAGGCAGAGCTATGGAGGAGGAGGATGAGAAATAGAGCATCGGATGAAGGAGGAGAAGAAGAGTGTA
+
ABABBFFFFFBAEGGGGFFGGGHGHHGHHHHHFHGHFHHHHHHHGGGGGHHGHHHHHGF3GFDGGFHHGEEE>E?EGGFFGHHHHHHFFGDGGFHF@3334442B/0330?<--@-----9-.99/////;/;AA../////.9//;////;//9/.:..--../;//.//...../..-99-..;.......////9//....:9A..////9/9//9B/////...9-///9..9....////9./9//
@M03495:530:000000000-LYBTV:1:1112:7744:20238 2:N:0:GATCCGGG+ACCTGCTT
ATATTTTGCCGTTGATAAACCAGGGACTCAGGCGGACCAAAGCTCACATGCTGACAGATCGGAAGAGCGTCGTGTAGGGAAAGAGTGTAAGCAGGTGTGGAGGTGTCGGGGGGGGGGGGATCATTATAAAAAAAAAAAAAAAAGTAGGGAAACGGGAGGAGTAAGGAGGTGATGAAAAGAGACGAGAAACGAGGTATAGTGTCGCGGACGGCGGGAGACAACGGAGAACGGCTGTACCATCTAGCACGTGT
+
CCBBCFFFFFCAGGGGGGGGGGHGGGGHHHHHHGGGGGHHHHHHHHHHHHHHHHHHGFGHHGGGGHHHGEGEEGGHHHGGHHHHHHHGGGFFHHHHGF//3?///33?//</--@---9-...00000000B99;9-------.0900./../....--.:;/00:0....0000000/:///.-9..0/...-:00;0000:..------99----..//;--9.-.0..---.000000000000-../
@M03495:530:000000000-LYBTV:1:1112:9203:20267 2:N:0:GATCCGGG+ACCTGCTT
ATATTTTGCCGTTGATAAACCAAAGCTCACATGCTGACAGATCGGAAGAGCGTCGTGTAGGGAAAGAGTGTAAGCAGGTGCGCAATCGTGGGTGTTCGTGATATCTAAGAATTAAAAAACTACACCACGAATACCGCACACCTCAACCGCAATCAAGAACGCCAGTAACAACTGCAATGTTCCGGTTGCGCCGCAAACTTTCACAGCTGACCTCACATCCAGTCTACACTCCCATACCACCCAATAGATCC
+
BBBB3FD54FD>2EEGDFGGGGGHHHHCFEEBFGFFAFEFGHHHCEFFAGEEEEAAAGFGDACFFGFG@FFGHDFDFGH33////13??11/1///?>//334B4B4443B3444B43//1B?100<//>/F/<1/<>/@FF0>F10<->@-.<CGD0/<..:;;:;0;0:C/:00:;0;;009--9-.9-.-->--99//;FF//.//;.///9;///9//////;/;9/.;.//9///9..9.///9/;
@M03495:530:000000000-LYBTV:1:1112:3456:20271 2:N:0:GATCCGGG+ACCTGCTT
ATATTTTGCCGTTGATAAACCAAAGCTCACATGCTGACAGATCGGAAGAGCGTCGTGTAGGGAAAGAGTGTAAGCAGGTGTGTAGAGGAGGGGGGGGGGGGGGGAGTGAAAAAAAAAAAAAAAAAAAAGGAAGGGAAGGAAGGATGGTGGGATGAGTGTCAATACCGGGAAGAATTTACGCGACGAAAGAAGTAGATAGCGAGATACATATATGAATAGAACGTAGATAGTAAAGAATGCGACAGTTAGAA
+
CCCCCFFFFFCAEGGGGGGGGGHHHHHHHHHHHGHHGHHHHHHHGGGGGHEEEGGCGHHHHGGHHHHHHGGFGHGHHHGFB114343211>>//<-----:---;-9.0:;099@-:@;A=-9--9--:.//......:.9..900.00.-.0.000;00000009.--9-../0000;..------.././0;0:0000----90009000000000:000.....0:0000000.;0;..---000000
@M03495:530:000000000-LYBTV:1:1112:16487:20275 2:N:0:GATCCGGG+ACCTGCTT
ATATTTTGCCGTTGATAAACCAGCTAATCCTGAAAAAAAAATCAAAGCTAAAAACTACAATGCTAAGACCACGATGTGACTGCTATCAAAGTTAGATATATATGTAAATTATTCATCTGTCAAATCCTAGAATTATATCATACCTGCTCCAGCAATCACGACCTGTAATGGTTTAGTGGGTTGTTCACTGTTTCTGAAAAATGAAGATAGTTGTCCAGCTTCCAAAAAGTTTATTGTGTTTTCTAGTGGAG
+
BBABBFFBFFBAFEGGGGFGGGHGGHHHHHHHFFHFHGGCCGCFGHGHHHHGHHDHHGHHGFHHHFHHHFFHEGHGHHFGGFBGGHHHHHHHFHGHFFHHHHHHGHHHHHHHHHEBGHHHGHHHHHHHHHHHHHHHHHHHHHHFHHGFHCFFFF<FHHHDGGGGHGHEHHHGFCFG1GHHGGGDGHGDDHGHHGDD0DDGHHHG0GC0GHHHHHHFFB/BGC/;00:CE0;FFFBBFF;B;9B0;F9B.;A
@M03495:530:000000000-LYBTV:1:1112:18774:20299 2:N:0:GATCCGGG+ACCTGCTT
ATATTTTGCCGTTGATAAACCAGCTAATCCTGAAAAAAAAATCAAAGCTAAAAACTACAATGCTAAGACCACGATGTGACTGCTATCAAAGTTAGATATATATGTAAATTATTCATCTGTCAAATCCTAGAATTATATCATACCTGCTCCAGCAATCACGACCTGTAATGGTTTAGTGGGTTGTTCACTGTTTCTGAAAAATGAAGATAGTTGTCCAGCTTCCAAAAAGTTTATTGTGTTTTCTAGTGGAG
+
CCBCCFFFFFCAGGGGGGGGGGHHHHHHHHHHHHHHHGGGGHHHHHHGHHGHHHGHHHHHHHHHHHHHHFHHGGHGHHFHHGHHGHHHHHHGGHHHHHHHHHHHHHHHHHHHHHHHHHHHHHHHHHHHHGHHHHHHHHHHHHHFHHFGHGCGFHHHHHHGGGGGHHHHHHHDGHHGFHHEGGCGHHHHHHHHHHDGHGFHHGGHGHFFHHHHHHHGGG/CGC:::G.CDGGGGGFEFBCFFFGGGGGFEBA
@M03495:530:000000000-LYBTV:1:1112:25580:20300 2:N:0:GATCCGGG+ACCTGCTT
ATATTTTGCCGTTGATAAACCAGGACTCAGGCTGGACCAAAGCTCACATGCTGACAGATCGGAAGAGCGTCGTGTAGGGAAAGAGTGTAAGCAGGTGTGTAGGGATCGGGGGGGGGCGGGGCGTTAAAAAAAAAAAAAAAATAATGGAGGTAGCGGGGTGGAGATACATATGGTCTGATCAGTACGCCGTAGAGCATCACTGGGATGAAGATAAGTAGCGGCGTCGAGCTGACAAGAACGGATGGTCGTGA
+
CCDDCFFFFFDBGGGGGGGGGGHGGHHHHHHHHHGHHHHHHHHHHHHHHHHHHGHHHHHHHGGGGHHHGBEEEGGHHGGHHGGHHHHHHHHHHHHH3G?1433/32/>////--<--9-<----<..0<<<-@<@<9-<9-.000000/.9:00-------..0/00<0<000<0</000<0000..---..90000<0:<0/<AF.B000000::00<9-----<--.<:0/<0./:/....-.00-9./
@M03495:530:000000000-LYBTV:1:1112:27830:20306 2:N:0:GATCCGGG+ACCTGCTT
ATATTTTGCCGTTGATAAACCACCCTCCCTGTGGTCGTTATGAATTTACTAATTCCAAAGCTCACATGCTGACAGATCGGAAGAGCGTCGTGTAGGGAAAGAGTGTAAGCAGGTTTTGAAAGGTTTTGGGGTGCGCACTTGTGTTTTTAATTATAGTGTGATTTGGTAATTGATGCGGCCAATGAGAAAAGTACAGAATCCAGTTCGGGGCCGAAACGTGCAGCACTAATGACGAGTATTCTGTTCAGATT
+
AABBAFFDDFD2AAGGFDFFGGDFFCGEFBGHFBBDEGGAAFGGFGDE5FF5FHF5FGGFEDHFGCDGF5FGHFF3FFFE11?B1BFEEEGF?GHHGF1GFBGGF?FG4B33?FB3/0/3B3?3B3?BC//?<?/////<??FG000/?GD111>F111=1G111>F<1>DDDHHH-<-:-::C0000//::::;0C/00900009C?A-99-9--9.....//..;9/////..9..99//:/999////
@M03495:530:000000000-LYBTV:1:1112:23933:20375 2:N:0:GATCCGGG+ACCTGCTT
ATATTTTGCCGTTGATAAACCACCCTCCCTGTGGTCGTTATCTTGCTCCTTCTGTCGTCAACGAATTTACTAATTCCAAAGCTCACATGCTGACAGATCGGAAGAGCGTCGTGTAGGGAAAGAGTGTAAGCAGGTGTGTAGAGCTTCGGGGGGGGCGGGTGATTATATAAAAAAAAAAGAAGACAGTAGATAGACTACGAGAAGAGTGAGGAGAGACGATCATATGAACGCAGACAGCACTGTAGCTCATG
+
BCCCCFFFFFC>EEGGGGGGGGGGGHHGGHHHHHHHGGGHHHHHHGHHHHHHHHHHGGGHGHGGGHHHHHHHHHHHHHHHHHHHHHHHHHHHFHHHHHHHGGGGGGHGGGGGGGFHHGHHHHGHGGHGFFGHFH022CF22222222////-----;----.000090;:BB0-----9../0///00;00900000:9...9/0.00:0.0D.../.-...;00;000..---.//./.0/009000900
@M03495:530:000000000-LYBTV:1:1112:12896:20379 2:N:0:GATCCGGG+ACCTGCTT
ATATTTTGCCGTTAATAAACCACCCTCCCTGTGGCCGTTATCTTGCTCCTTCTGTCGTCAACGAATTTACTAATTCCAAAGCTCACATGCTGACAGATCGGAAGAGCGTCGTGTAGGGAAAGAGTGTAAGCAGGTGGGTAGAACAAGGTGGGGGGGGGGAGGTTAGGAAAAAAAAAGGAAGAAATATGACAAAGTAAATACAGGTAGGACTGTAAGACGGCGATCGGAAGAAGAAGTTGAAGAACAGAGGA
+
AAAAAFFFFF@A1A13BG1F1AFFA0FG00AAF00A0EA//2DD211FG111B1A2///A/F/AFGC22212F1@@GD2GB01@@@@2F11BG01FFH1F??EE00BE/?E///B1GEFHHHHHFGGGBGGFFE0B///1/121000/?1///<----------/--///--9-9>---/--//;///////9/;/////////;//-///-///9//-;----------9/9/9/////////-//9/--
@M03495:530:000000000-LYBTV:1:1112:9480:20394 2:N:0:GATCCGGG+ACCTGCTT
ATATTTTGCCGTTGATAAACCACCCTCCCTGTGGTCGTTATATCACGAATTTACTAATTCCAAAGCTCACATGCTGACAGATCGGAAGAGCGTCGTGTAGGGAAAGAGTGTAAGCAGGTGTGGAGATATCGGTGGTGGGGGGGGCAGTAATAAAAAAAAAAAGAGAGGAAGAGAGGAGGGTGAACGTGGTGAGATAGAAGTGAGACAGGCAAGTGAGGATGAGGGGGTGGACGAGGGCGGACGGACAGAGG
+
DDCCCFFFFFDAGGGGGGGGGGGGGHHGGHHHHHHHGGGHHHHHHHGGFHHHHHHHHHHHHHHHHHHHHHHHHHHHHHHHHHHHGGGGHHHGGGGGGHHHHGHHHHHHHHHGGHGHHH033?/3?2233B?</?D///>/<-----.900000;099;----.;//.../.../;9...-...00.99:..0.0000000000000//.....0000.0/;00/.-----.:-----.------.--.//.
@M03495:530:000000000-LYBTV:1:1112:17401:20403 2:N:0:GATCCGGG+ACCTGCTT
ATATTTTGCCGTTGATAAACCAGGACTCAGGCTGGACCAAAGCTCACATGCTGACAGATCGGAAGAGCGTCGTGTAGGGAAAGAGTGTAAGCAGGTGTGTAGAGATCGGGGGGGGCCGGGTGATTAAAAAAAAAAAAAAATATAGAGAACAGGAGACAGGCGATGGCACGTAAGTGTGGTGAGGGAGAGGGTAGGGAGGAAGACGAAGCGACAGACCAACGCACGATATCGACTTGATGGAGTACCAGCCA
+
CCCCBFFFFFDAFGGGGGGGGGHGHHHHHHHHHHGHHHHHHHHHGHHHHHBGHHHHHHHGHGGGGHHHGEGEEGGHHHGHHHHHHHHHHHGHHHHHHD114343433//>/@--------<-.00000<0@-@-99@B@D.000<00000//.<..9//..---..//0../..0000.<.<:..9....../9..:.-./<./.--9-<.---/../...----...-0..<..0000<</0/:000...
@M03495:530:000000000-LYBTV:1:1112:8021:20411 2:N:0:GATCCGGG+ACCTGCTT
ATATTTTGCCGTTGATAAACCAGCTAATCCTGAAAAAAAAATCAAAGCTAAAAACTACAATGCTAAGACCACGATGTGACTGCTATCAAAGTTAGATATATATGTAAATTATTCATCTGTCAAATCCTAGAATTATATCATACCTGCTCCAGCAATCACGACCTGTAATGGTTTAGTGGGTTGTTCACTGTTTCTGAAAAATGAAGATAGTTGTCCAGCTTCCAAAAAGTTTATTGTGTTTTCTAGTGGAG
+
AA3AAFFFFFCAGGGGGGGGGGHHHHHHHFHHGHHHHGGGGHHHHGHHHGHHHHGHHGHHHHHHHHHHHHHHGGHGGGFHHHFHHHHHHHHHHHHHHHHHGHHHHHHGHHHHHHHHHHHHHHGHHHHHHGHHGHHHHHHHHHHEHHFGGGGHCGGHHHHGGGGGHHFHHHHGHHHHGFHGGGGGEHHHHHGGHHDGHHHHHHHHHF;CHHGHHHHHHGFFCC;;;::ADGGGGGGEFFFCFGGGFFGGGF?
@M03495:530:000000000-LYBTV:1:1112:15398:20415 2:N:0:GATCCGGG+ACCTGCTT
ATATTTTGCCGTTGATAAACCAGCCTCCCTGTGGTCGTTATCGAATTTACTAATTCCAAAGCTCACATGCTGACAGATCGGAAGAGCGTCGTGTAGGGAAAGAGTGTAAGCAGGTGTGGAGAGCGCGGTGGGGGGCGGGTTATTTGAAAATCAAAAAATAGAAAAGGCAAGGAGGGTACGAATGCCGACTTGTAGTAGTATCGATATAGAGAGCTCTAGTACGCATATGGAAGAAGCATGCGGACTTGCAA
+
ABCCBFFFFFCBGGGGGGGGGGHHGHHHGHHHHHHHGGGHHHHHFFHHHGHHHHHHHHHHHHHHHHFHHHFGHHHHHHHHGGGGGHHGGGGEFGHHFG?GHHGHHHHHFHHHGHHCB//3/3////<B/>DC/<---;--..000:099B00;0B0;:.00009//..:.9....:;/0..:.0:0:-9-;0;09B0000:0.:..-00000..;:000000;9...00009/.//00000:----00000
@M03495:530:000000000-LYBTV:1:1112:12130:20434 2:N:0:GATCCGGG+ACCTGCTT
ATATTTTGCCGTTGATAACCCAGCTAATCCTGAAAAAAAAATCAAAGCTAAAAACTACAATGCTAAGACCACGAAGTGACTGCTATCAAAGTTAGATATATATGTAAATTATTCATCTGTCAAATCCTAGAATTATATCATACCTGTTCCTGCAATCACGACCTGTAATGGTTTAGTGGGTTGTTCACTGTTTCTGAAAAATGAAGTTAGTTGTCCAGCTTCCAAAAAGTTTATTGTGTTTTCTAGTGGAG
+
1A1>1DB@DF@>1EA3GB1BAFGGFHHF1A3F1G1BF0EEGH11FFBGHFFEHB/FEBC11BAF@211FHBGGC/??@FEGF0EG@CDBE1F2F21FGFF2B>22>EHHHDBBD2GBBGE2BGGBBGHGFHFFH1FFHEDFFF0FD112>2<10@GF1GCC/</FDG1?FFFG0FF=F0<A.><.1<<<DGHHH=DGDGDFEGF0:0::000;;:00::00=/:;C:9.CFFB0C09;/;CBFBBBC0.;?
@M03495:530:000000000-LYBTV:1:1112:8670:20451 2:N:0:GATCCGGG+ACCTGCTT
ATATTTTGCCGTTGATAAACCACCCTCCCTGTGGTCGTTATCTTGCTCCTTCTGTCGTCAACGAATTTACTAATTCCAAAGCTCACATGCTGACAGATCGGAAGAGCGTCGTGTAGGGAAAGAGTGTAAGCAGGTGTGGAGGGATAGGGGGTGGGGGGGGCATTTAAAAAAAAAAAAAGAAAGAGGAGAGTGGCGGGAGTACGTAGAGGAGGCAGGGTGAGGCAGTGACGCGGAGTGACGAGGAGGCGTGG
+
CCCCDFFFFFC>EGGGGGGGGGGGGHHGGHHGHHHHGGGHHHHHHHHHHHHHHHHHGGGHGHGGGHHHHHHHHHHHHHHHHHHHHHHHHHHHHHHHHHHHGGGGHHHGGGGGGHHHHGGHHHHHDGGFFFHHHHFFBE/2////20==CA/-----<-:---/0000;00=---@-9-...:;9/.;9..00..9----.90.90..0/......--/....:.:/;00..--9-:.00..---.;.-.--
@M03495:530:000000000-LYBTV:1:1112:28627:20469 2:N:0:GATCCGGG+ACCTGCTT
ATATTTTGCCGTTGATAAACCAAAGCTCACATGCTGACAGATCGGAAGAGCGTCGTGTAGGGAAAGAGTGTAAGCAGGTGTGGAGATATCGGGGGGGGGCGGAGTGTTAATAAAAAAAAAAATAAAAACAAAGGGAAGCGAGCACAGTATATAAAGTAGTACAGTAAGAGGTGGCACGTACAGAGCATGACTAGCAGGCAGGGACTAGATTGGAGATAGTGACTGATACATACGAGAGGTCGATGTGGTAA
+
BCCCBFFFFFCBEGGGGGGGGGHHHHHHHGHHHHHHHHHHHHHHGGGGHHHGGGGEFGHHHGHHHGFHFFGFGGGFHHCB3?131334441>>EE--<------9.<11111:<F0@=9---.:11<09...//.....-.---.//011111111<<11111111<:<0.:.../0..<..11:/00000::0/00.<<<--.9./001:0.0<0<1111<<1:0<111110....-.0/--.:.10/11
@M03495:530:000000000-LYBTV:1:1112:18560:20479 2:N:0:GATCCGGG+ACCTGCTT
ATATTTTGCCGTTGATAAACCAGCTAATCCTGAAAAAAAAATCAAAGCTAAAAACTACAATGCTAAGACCACGATGTGACTGCTATCAAAGTTAGATATATATGTAAATTATTCATCTGTCAAATCCTAGAATTATATCATACCTGCTCCAGCAATCACGACCTGTAATGGTTTAGTGGGTTGTTCACTGTTTCTGAAAAATGAAGATAGTTGTCCAGCTTCCAAAAAGTTTATTGTGTTTTCTAGTGGAG
+
CBCCCFFFFFB>EGGGGGGGGGHHHHHGHHHHHHHHHGGGGHHHHHGHHHHGHHGHHHHHHHHHHHHHHFHGGGHGFGGFFHGHHGHHHHHGHHHHHHHHHHGHHHHHHHHHHHHHHHHHHHHHHHHHHHHHHHHHHHHGHHGFGHAGGFFCFGGHHHHGGGGGHHHHHHHFHHHHHHHHGGGGHHGHHGGHGGDGHFGHGHHHFFGHHHHHHHFFHHCFFG:;GF.CCBCFGGGGGGFGGGEGGFFFFFE
@M03495:530:000000000-LYBTV:1:1112:24372:20489 2:N:0:GATCCGGG+ACCTGCTT
ATATTTTGCCGTTGATAAACCAGCTAATCCTGAAAAAAAAATCAAAGCTAAAAACTACAATGCTAAGACCACGATGTGACTGCTATCAAAGTTAGATATATATGTAAATTATTCATCTGTCAAATCCTAGAATTATATCATACCTGCTCCAGCAATCACGACCTGTAATGGTTTAGTGGGTTGTTCACTGTTTCTGAAAAATGAAGATAGTTGTCCAGCTTCCAAAAAGTTTATTGTGTTTTCTAGTGGAG
+
BBBBCFFFFFCAEGGGGGGGGGHGHHHHHHHHHHHGHGGGGHHHHHHHHHHHHHGHHHHHHHHHGHHHHHHHGGHGHGFHHHFHFHHHHHHHHHHHHHGHHHHHHHHHHHHHHGHHHHHHHHHHHGHHHHGHHHHHHHHGHHHFHHHFFHGHGHCGHFHGGGGGHHHHHHGHHHHHFHHEDGGGHHHHHHHFHH=GHHFHCGHHDGBGHHHHHHHFHHCHHHG:0C:ACBFGGGGGGGFBBB0BFGGEFFF
@M03495:530:000000000-LYBTV:1:1112:26512:20491 2:N:0:GATCCGGG+ACCTGCTT
ATATTTTGCCGTTGATAAACCACCCTCCAAAGCTCACATGCTGACAGATCGGAAGAGCGTCGTGTAGGGAAAGAGTGTAAGCAGGTGTGGAGATCTCGGTGGGGGGCGGGGGACTAAAAAAAAAAAAAAAATAGGAATAAGTTATTGGGTGACGTGAATTATAGACAAACTATGTTAATCATAGATGTGTATTAGCTCGGGTGCCCGACAGACCGATTGTGCGAACTCAGGGTATTAATCGAGTACAGACC
+
CCCCBFFFFFCAFGGGGGGGGGGGGHHGHHHHHHHHHHHHHHHHHHHHHHHGGGGHHHGEGGGGHHHHGGHHHHHHHGGHHHHHHHG3113133B4@?11?//>/---------;/0;B0CBFAF;--;--.0000000000;0;090..;.9.....000000000//900:000090;00000:09000000;/00.-:.-.//.---:/..---..090..-9.000/.9/0000009..0.000;.9
@M03495:530:000000000-LYBTV:1:1112:6840:20491 2:N:0:GATCCGGG+ACCTGCTT
ATATTTTGCCGTTGATAAACCAGGACTCAGGCTGGACCAAAGCTCACATGCTGACAGATCGGAAGAGCGTCGTGTAGGGAAAGAGTGTAAGCAGGTGGGGAGGTCTCGGGGGGTGGCGGGTGAGTAAAAAAAAAAAAAAGATGAGAACAATATCGTGGTCAGAACATAAGAAAGTAGAACCGGTGAAGAAAGGTGAACTGTTCACATTGAACACTAATATGCGTAGTGACGGAATCAAATAATCTGATCAA
+
CCCCCFFFFFCAEEGGGGGGGGGGEHHHHGGHHHGHHHHHHGHHHHHHHHHHHHHHHHHGHGGGGHFFGGGEEECGHHGHHHHHHHGGHHHHHHHG@1///>//244?/?//----.;----..9;///;9-:@---;;..////9///9/9;/./...///://///9/////::////.--;-.///://./////////////9/////:/;///////.;;-.///.-9..:///////;///////
@M03495:530:000000000-LYBTV:1:1112:23566:20498 2:N:0:GATCCGGG+ACCTGCTT
ATATTTTGCCGTTGATAAACCAAAGCTCACATGCTGACAGATCGGAAGAGCGTCGTGTAGGGAAAGAGTGTAAGCAGGTGTGGAGATATGGGCGGCGGGCGGGGCATTACAAAAAAAAAATAAAGAAAGAATGCGGTAAGCCTCAGGAACTCAAGGGAGGCAGCACAGTCCGCTATAAGTAAACGCGTCCGGACTCTATAAGGACACGACTCACCAGTACCCACCATGTGCGTGTACCAGAAGATCTCCGT
+
BBBCCFFFFFC>EEGGGGFGGGHHGHHHGGCHHGGHHHHHHHHHGGGFGHGGGGGEEHHGHGFHHHFHFHGDGHHHHHHH3>13133B443B1>>/////>-<--9/0000;0;A-9CFF./9///.9//.://.9...////://///9/;////...-;...../////.-.:./9////9/.9------.--/////:///./..-:../9././///:/...//;//...:9////.////////;.
@M03495:530:000000000-LYBTV:1:1112:14411:20501 2:N:0:GATCCGGG+ACCTGCTT
ATATTTTGCCGTTGATAAACCACCCTCCCTGTGGTCGTTATCTTGCTCCTCCAAAGCTCACATGCTGACAGATCGGAAGAGCGTCGTGTAGGGAAAGAGTGTAAGCAGGTGTGGAGGGCACGGGGGGGGGGGGGGGTTTTGAAAAAAAAAAGAACAAGAGATGACGGGTGCGGCACGATGGGGCTGAAGATGTAGCAGGAGGCTGGTCATGTACATGGGGCAGTGGGCTAGCAAGAGGGAGGTAATCGATG
+
DCDDDFFFFFDBGGGGGGGGGGGGGHHGGHHHHHHHGGGHHHHHGHHHHHHHHHHHHHHHHHHHHHHHHGHHHHHGGGGHHHGGGGGGHHHHGGHHHHHGHHHHHHHHHFB3</3///?//?<///--------9-9<...90:<<-@9@-...//<//./0000.----.<----........-..0<000000000.<....../<00:00000:/...-.<0/../:.000/:.....-.000:<:.<
@M03495:530:000000000-LYBTV:1:1112:15095:20516 2:N:0:GATCCGGG+ACCTGCTT
ATATTTTGCCGTTGATAAACCAGCTAATCCTGAAAAAAAAATCAAAGCTAAAAACTACAATGCTAAGACCACGATGTGACTGCTATCAAAGTTAGATATATATGTAAATTATTCATCTGTCAAATCCTAGAATTATATCATACCTGCTCCAGCAATCACGACCTGTAATGGTTTAGTGGGTTGTTCACTGTTTCTGAAAAATGAAGATAGTTGTCCAGCTTCCAAAAAGTTTATTGTGTTTTCTAGTGGAG
+
ABABAFFFFFBAGGGGGGGGGGHHHHGHHHHHHHHHHGGGGHHHFFFFHHGHHHFHHHHHHHGHHEFFHHGHGCHGHHHHHHGHHHBGHHGHHHHHHHHHHHHHHHHHHHHHHHGHHHGHHHGHHHHHHHGHHHHHHHEHHHHFHHGHHHGCGHHHHHHGGGCDH1F<FGHFHFHDGHHGDGGGHHFHHHDGHHDGBGFHHHHHHHCFGHHHHFH0;G/CHC:CC:.9.0;FGGGEBF9CFFFGGGCBA0C
@M03495:530:000000000-LYBTV:1:1112:20335:20522 2:N:0:GATCCGGG+ACCTGCTT
ATATTTTGCCGTTGATAAACCACCCTCCCTGTGGTCGTTATCTTGCTCCTTCTGTCGTCAACGAATTTACTAATCCAAAGCTCACATGCTGACAGATCGGAAGAGCGTCGTGTAGGGAAAGAGTGTAAGCAGGTGTGGAGAGATCGGGGGCGGGCGGGGCCTTAAAAAAAAAAAAAAAAAAGGCACGGAGGAGTGAGAGGCGAGTAGCGAGTGAAGTGGCATGAGAGACGGGGAGCACGGAGTAGACGGAG
+
ABBCCFFFFFCAGGGGGGGGGGGGGHHGGHHHHHHHGGGHHHHHHHHHHHHHHHHHGGGHGHGGGHHHHHHHHHHHHHGHHHHHHHHHHHHHHHHHHHHGGGGGGHGGGGEGHHHHGHHHHHHHHHHFHHHHHHB2//2/2<?22=C/><--:----9---:0:0000;BDF-9-------......--.-../.0000..9---.00;---.000000./0:0000./..---:...---.9/;00...;
@M03495:530:000000000-LYBTV:1:1112:19698:20539 2:N:0:GATCCGGG+ACCTGCTT
ATATTTTGCCGTTGATAAACCAGCTAATCCTGAAAAAAAAATCAAAGCTAAAAACTACAATGCTAAGACCACGATGTGACTGCTATCAAAGTTAGATATATATGTAAATTATTCATCTGTCAAATCCTAGAATTATATCATACCTGCTCCAGCAATCACGACCTGTAATGGTTTAGTGGGTTGTTCACTGTTTCTGAAAAATGAAGATAGTTGTCCAGCTTCCAAAAAGTTTATTGTGTTTTCTAGTGGAG
+
AABBCFFFFFBAEGGGGGGGGGHHHHHHHHHHHHHHHGGGGHGHHHGHHHHHHHGHHHHHHHHHHHHHHGHHGGHGHHHHHHHHHHHHGHGHHHHHHHHHHHHHHHHHHHHHHHHHGHHHHHHHHHHHHHHHHHHHHHHHHHHGHHFHHHHGFHGGHGHGGGGGHHHHGGHGHHHHHHGHGGGGFHHHHHHHGHFHHFHHCGHHHEHGHHHHHHHGCCFHHF;C0;.;EFFGGGGGGGCG//;009CFA9A
@M03495:530:000000000-LYBTV:1:1112:11567:20541 2:N:0:GATCCGGG+ACCTGCTT
ATATTTTGCCGTTGATAAACCAGCTAATTCCAAAGCTCACATGCTGACAGATCGGAAGAGCGTCGTGTAGGGAAAGAGTGTAAGCAGGTGTGTAGATGTCGGGGGGGGGGGGGGGAGTCAAAAAAAAAAAAAAAAAGATAACAGAGGGAGAGGGTGAGAGGGGGCTGGAAGAGGAGAGGTATGAGGGTGAGGGGGATCAGAGGGTGGCTCGACAGGTGAGGGGCGGGAGCCGACGCTCGACAGGTGGCAGC
+
CDDDEFFFFFCBGGGGGGGGGGHHHHHHHHHHHHHHHHHHHHHHHHHHHHHHHHGEGGHHGGGGEAEFHHHGHHHHHHHHHHHHHHHHH@3?14B444@41//>/-----9-<----9/1:10<-=AFD-@-----9.011000//.<.<.9.9....10.9----..<0<..<.....<01011/.......---...:00....-..0---.-9001...-------..<9---..---.-.00../..
@M03495:530:000000000-LYBTV:1:1112:8913:20545 2:N:0:GATCCGGG+ACCTGCTT
ATATTTTGCCGTTGATAAACCAGCTAATTCCAAAGCTCACATGCTGACAGATCGGAAGAGCGTCGTGTAGGGAAAGAGTGTAAGCAGGTCTGACAGATCGGGAGGGCGTCGTGGCGGGAAAGAGAGAAATCGGTTGTGAAGATCTCGGAGACGGGCGGTTACTAATAAAAGAAGAGAACGAGGGAGAAACGATCGATGGGCGAATGGAACATTAGAGGAGACAAGAATGACACTCATACATGAGATGCGTC
+
BBBBBFFFFFBAGGGGGGGGGGDHCBGEB6FGFEGHHFG3BA3BGF5FBA3AAFAAFEAB2AA1AEAGHFB1G11C?E@FFF5B33?1?3@F33333@31?//>///</<E@F/<///<-<>G00..1<11..<.-<<0=000000...:-...----;-.//////;/9/..//../:...--..9.//....-9./.9.---9/9///.9/////..9.....9//////://9;/////////;/-.-
@M03495:530:000000000-LYBTV:1:1112:7128:20558 2:N:0:GATCCGGG+ACCTGCTT
ATATTTTGCCGTTGATAAACCACCCTCTTGCCCTCCAAAGCTCACATGCTGACAGATCGGAAGAGCGTCGTGTAGGGAAAGAGTGTAAGCAGGTGGGTAGAGGGTGGTGGGGTGCCGAGAATTCGAAAAAAAAAAATCATGAAAAGGCCGGAATGCTGGCGTATAATAAGAGACAGCCACCACCGGACGAGGAACAACGGGGATTGACGCGAAGGTACAAGACGAGTAGACGAAGGACAAGAGGACTTGTT
+
AAAAAFFFFFBAEEGGGGGGGGGFFHHGHHHHHFHCGHHFFHHHBGHHHGHEGHGEGGFEEFGGHHEAEEEE?EGGG3CGHHFHHGFHBFHHH131/13/33?//////<<>///2<//<A2>2/10<<A/>---<./000:00;:...----.0000/.-;-9/000;000///;..9......;----999....9--.9;././;.:---9.;;///;..9-9.A///.--.9........../////
@M03495:530:000000000-LYBTV:1:1112:4174:20569 2:N:0:GATCCGGG+ACCTGCTT
ATATTTTGCCGTTGATAAACCAGTCAGGAGTCCAAAGCTCACATGCTGACAGATCGGAAGAGCGTCGTGTAGGGAAAGAGTGTAAGCAGGTGTTGAGAGCTTGGAGGCGGGCGGTTTGCAGATAGAAACGAAAGTAGACATACAGGCTATAAGCTAGAACGGGGTAGAACTATGGACATTAAATTATTACGTACAAAAGGAACTTGATAAGTACCTTTTCTAAGTTGTCAGTAAGAAAGTAAGCAGGACGT
+
BBBBBFFFBFDBGEGGGG5GGGCGFHHGHGHFFHHHGFHHHGHFGHHGEFHFHHHFGGGGHFHG?EE0EBFFHGEFHFFHHFFBB4BGGE1F3114B131333133?///////--..111>1>10==<..<<.=00<=0000:0/.:0000<0000000...--..00000;00009B0000000000/;9;..:/./99/./;/////9////////;BB///9///9/9///;;9///;/9//...-9
@M03495:530:000000000-LYBTV:1:1112:21801:20594 2:N:0:GATCCGGG+ACCTGCTT
ATATTTTGCCGTTGATAAACCACCCTCCCTGTGGTCGTTATCTTGCTCCTTCTGTCGTCAACGAATTTACTAATTCCAAAGCTCACATGCTGACAGATCGGAAGAGCGTCGTGTAGGGAAAGAGTGTAAGCAGGTGTGGTAATATCGGGGGCGGAGGCGGCAGTAAAAAAAAAAAAAAAAATGCGAATTGCAGGGAGAGCGGCCTTTATGTTGACTAGAGAGGGGTGCATAAGCATATAATCGATTATCTT
+
CCCCCFFFFFC2AEGGGGGFGGGGGHHGGHHHHGHHGGGGHHHHGFHHBGHGHGHHGGGHGHGGGHHHHFHHHHHGHHHHHGHHHGHHHGHHEHFFHHFHGGEEGFGFGGGEGHFGHGHHGFHHBGFF?3FHFEGFG//2222@22///><------.-----/;/;/BC>-;@-@-;---./9..--./9//9-...;.----.//////:///::////..9-;-.////////:////:.9./;/://
@M03495:530:000000000-LYBTV:1:1112:26174:20605 2:N:0:GATCCGGG+ACCTGCTT
ATATTTTGCCGTTGATAAACCACCCTCCCTGTGGTCGTTATCTTGCTCCTTCTGTCGTCAACGAATTTACTAATTCCAAAGCTCACATGCTGACAGATCGGAAGAGCGTCGTGTAGGGAAAGAGTGTAAGCAGGTGGGTGGAGCTCGGTGGGTGGGGGGTCGTATCAAAAAACAAAAAATACAAAAGGACGATGAATGGGCAGGTAGCATGTGAGAATGAACAGAGTAAGGATGATCGATCGCTGTGCAGG
+
CCCCBFFFFFCAGGGGGGDGGGGGGHHGGHHHHHHGFGGHHHHHHHHHHHHHHHHFGGGHGHGGGGHHHHHHHHHHHHHHFHHHHHHHHHHGFHHHHHGHEGGGHHHGGGGEEGGGHGGHHFHHFGHHFGHHH/BC////<//0??///</@.>----:-.--./9:///;-.:....-.9;/B/;/./;-:../////../:-./////9///::/:////;B//9////////:/....-...;////.
@M03495:530:000000000-LYBTV:1:1112:8771:20618 2:N:0:GATCCGGG+ACCTGCTT
ATATTTTGCCGTTGATAAACCAGCTAATCCTGAAAAAAAAATCAAAGCTAAAAACTACAATGCTAAGACCACGATGTGACTGCTATCAAAGTTAGATATATATGTAAATTATTCATCTGTCAAATCCTAGAATTATATCATACCTGCTCCAGCAATCACGACCTGTAATGGTTTAGTGGGTTGTTCACTGTTTCTGAAAAATGAAGATAGCTGTCCAGCTTCCAAAAAGTTTATTGTGTTTTCTAGTGGAG
+
BCBCCFFFFFCAGGGGGGGGGGHHHHHHHHHHHHHHHGGGGHHFHHGHHHHHHHGHHGGHGHHHHHHHHHHHGGHGHHHHHHFHHHEFHHHHHHHHHHHHHHHHHHHHHHHHHHHHHHHHHHHHHHHHHHHHHHHHHHHHHHGHHHHHHHFHHHGHHHHGGGGGGGGHHHHFHHHHGHHHGGGGHHGHHHGHHG=DFHHEGHHHHHGHHH0<GGHFFGCGCG;<GHE.DGGFGGGFGF:CFGBFFFGGGEE
@M03495:530:000000000-LYBTV:1:1112:24004:20621 2:N:0:GATCCGGG+ACCTGCTT
ATATTTTGCCGTTGATAAACCAGCTAATCCTGAAAAAAAAATCAAAGCTAAAAACTACAATGCTAAGACTACGATGTGACTGCTATCAAAGTTAGATATATATGTAAATTATTCATCTGTCAAATCCTAGAATTATATCATACCTGCTCCAGCAATCACGACCTGTAATGGTTTAGTGGGTTGTTCACTGTTTCTGAATAATGAAGATAGTTGTCCAGCTTCCAAAAAGTTTTTTGTGTTTTCTAGTGGAG
+
AAAAADD3DFD1AE1BGAAGGGEHBGHHHDG1AF1BFEGGGHHFHHHFGFHHD1EFGBFGGGGGH2FFH1FGA/EFGFBHHGHH1GHHGHFGH@GDHHH2GFHFHHG2EGHFHBFGGD1FGB2FDE1FG11FGGHHDFF>BF><FGF1DC110B01<1@C///CB<1@<11<10?G11<.<F@<FHBDHFHD0==D0G0D0DGHDD0DGFF;0G00;:/CCC/0:0..C9000.--/:9/C/9BF0;;FFE
@M03495:530:000000000-LYBTV:1:1112:12525:20636 2:N:0:GATCCGGG+ACCTGCTT
ATATTTTGCCGTTGATAAACCACACTTCTTGCCCTCCAAAGCTCACATGCTGACAGATCGGAAGAGCGTCGTGTAGGGAAAGAGTGTAAGCAGGTGTGGAGATGACGGGGGGGGGCGGATTGTTTCAAAAAAAAAAAAAAAAAGTAAAAAGATAGATAGGAGACTAACGAGTAAATACAACAAGCGTCGAGGTAGAGAGTAGGATAGTAAGATACAATCTAAGCACGCACGCGATGTCAGAAGAAGTAGAT
+
DDCDCFFFFFCAGGGGGGGGGGGHGHHHHHHHHHHHGHHGHHHHHHHHHHHHHHHHHHGHGGGGHHHGGGGGGHHHHGHHHHHHFGGGHHGHHHFE31>3133343?E/><--;--@---./;0/009;0;;D-==;------.000090..000000:/0/..0000.....90000000../....----;:B0:0.000000000000000000000000/09:-----9-:.:0000:00//;B0:;
@M03495:530:000000000-LYBTV:1:1112:28211:20649 2:N:0:GATCCGGG+ACCTGCTT
ATATTTTGCCGTTGATAAACCAGGGACTCAGGCTGGACCAAAGCTCACATGCTGACAGATCGGAAGAGCGTCGTGTAGGGAAAGAGTGTAAGCAGGTGCGTCGGACTCGGTGGGGGGCGTCGCATTAATAAAAAAAAAATATGAAGAAATGTACAGCTGTGTACTTGATCAATGTTCATGGGTAGTATGTGGATGTAGGCACACTCAATCGATGCACTCAAGACGCACAGACGGTACTCGTAAGCACGTAG
+
BBBBBFFBFFB>EEGGGGGGGGHGGFGHHHHHHHHGHHHHHHFHHHHHHHHHHHGFFHGHHHGGGGHHGFEGFEGFFHHGHHHFFHHHHHHHHHHHE33>?/>//</3/</?////:9---;--..///999//;@-@-.;//////////////////////9/////9//9///////9.//.//9/;/////:/9///...//////..././/9/////..----./.-..../;..;..//.-...
@M03495:530:000000000-LYBTV:1:1112:3983:20651 2:N:0:GATCCGGG+ACCTGCTT
ATATTTTGCCGTTGATAAACCAGCTAATCCTGAAAAAAAAATCAAAGCTAAAAACTACAATGCTAAGACCACGATGTGACTGCTATCAAAGTTAGATATATATGTAAATTATTCATCTGTCAAATCCTAGAATTATATCATACCTGCTCCAGCAATCACGACCTGTAATGGTTTAGTGGGTTGTTCACTGTTTCTGAAAAATGAAGATAGTTGTCCAGCTTCCAAAAAGTTTATTGTGTTTTCTAGTGGAG
+
AAABBFFBFFBBGGCGGGFFGGHGHHHHHHHHGHHHHFEEFHGHHHHBGHFGHHFHGHHHHHHHHHHHH2GHGGHGHHHFHHGHHGGHHHHHFHFHHHFHHHHGGHHHHHHHHHHGGHGFHHHHHHHHHHHHHHHHHGHGHHHHHHFGHF2F?FGHHGHGGDGDHHHFGHHHHAFHFHF.EFG<GHFHHHFHHH<GF=DGFHG0D00<GHHHHH0:CCFBGB;<::CEAFFFFGGGGGC/CFFBFGGG.=A
@M03495:530:000000000-LYBTV:1:1112:13214:20656 2:N:0:GATCCGGG+ACCTGCTT
ATATTTTGCCGTTGATAAACCAGTCCAAAGCTCACATGCTGACAGATCGGAAGAGCGTCGTGTAGGGAAAGAGTGTAAGCAGGTGGGGAGATATCGGTGGGGGGCGGGGCAGTACTAAAAAAAAGAAAAGAAGGACAGGGAAAAAGGCAGCGTGGCGGGGAGCAATAGACAGGGCTCAGATCGGAAGAGGGGCCGCGAGAGGAGAGGACATGAGCGGAGGGAGAGGGTGGAAGGAGAGGGGAAGAGGGAGG
+
ABBBAFFFFFB>EGGGGGGGGGHHHHHHHHHHHHHHHHHHHHHHHHHHHGEGGHHHGGGFEGHHHHG3GCGFHFGGGGHGHFHF31>/1/134@41>/////>:---9---.///////BB-@D.A././9./.9......:....;...;-..--------../;/////.9....9;/;;A...9....-----9-9--.........///;/------........-./9.......-9........-
@M03495:530:000000000-LYBTV:1:1112:9091:20665 2:N:0:GATCCGGG+ACCTGCTT
ATATTTTGCCGTTGATAAACCAGTCAGGAGTCCAAAGCTCACATGCTGACAGATCGGAAGAGCGTCGTGTAGGGAAAGAGTGTAAGCAGGTGTGTGGAGCTAGGTGGGGGGGGGGGCATTGAAAAAAAAAAAAAAACAAGAAACAAGAGCGATGATGGAGCAGGGACAAAAGTAAGAGGTCTGGAACATGAGCCTGTGAAAGAGGAGATACAAGACTGAAGAGCCGGAGACACGTAAATGTATGAGACGCA
+
CCCCCFFFFFCAEGGGGGGGGGHHHHHHHGHHHHHHHHHHHHHHHHHHGHHHHHHHGGGGHHHGGGGFGFGGHGFHHHGHFGGGGHHHHHGF3>111@1213BB33?>/>-------:9000:00A--@B-;;---...////9/.//./--..0000///./.-.:.././000000.0/0/::00/00000//.000000:/..../000:9:/00000:9/.-----.//..9..000000:0009--
@M03495:530:000000000-LYBTV:1:1112:3766:20674 2:N:0:GATCCGGG+ACCTGCTT
ATATTTTGCCGTTGATAAACCAGTCAGGAGTCCAAAGCTTACATGCTGACAGATCGGAAGAGCGTCGTGAAGGGAAAGAGTGTAAGCAGGAGTGAAGATCTTGGCGGGGGGAGGGAGCGCAAAAAAAAGAATAAAACGAAGCTCTACAGCGATCTCTCAGCTAGGTTACCATAGCTTAGCGAAGTTCAGAGTCGGTCTGTCACCAAATAAACCTGTGGCATAGTGCTACCCCATCACGTACAATGATCTGT
+
?A1A1B3311>>AA1BBFGFCFCHHF1010FGHHHFC0A1AFAE2E1GDCHH0GCA///AB0BEGGG/A0>B@/B0/>00@BBFF21BF///0>12B1112B2B0///</----9---@-9---9----;9///99/-----////////----;////:9///9://;////9/////;----;//9///99----://////;--///;;//-/9---////9//9/----;//;-----/////////
@M03495:530:000000000-LYBTV:1:1112:6133:20678 2:N:0:GATCCGGG+ACCTGCTT
ATATTTTGCCGTTGATAAACCAGCTAATCCTGAAAAAAAAATCAAAGCTAAAAACTACAATGCTAAGACCACGATGTGACTGCTATCAAAGTTAGATATATATGTAAATTATTCATCTGTCAAATCCTAGAATTATATCATACCTGCTCCAGCAATCACGACCTGTAATGGTTTAGTGGGTTGTTCACTGTTTCTGAAAAATGAAGATAGTTGTCCAGCTTCCAAAAAGTTTATTGTGTTTTCTAGTGGAG
+
AABBAFFFFFBAECGGGGFGGGHHHHHHHHHHHHHHHGGGGHHHHGHHHGHGHHGHHHHHHHHHHHHHHHHHGGFFGGHGHHFHHHHHHGHHHHHGHHHGHHHHHHHHHHHHHHHHHHHHHHHHHHHHHFHHHHHHHHHHHHHFHHHHGHGFGGGHHHGGGGGGHGHHHHHFGHHHFFGFGFGGHHGHHHHHHF<DHHGHHFHH000<GGGGGHFFHFGGHGCGBC;EDGGGGGGGGGFFBCFGFGFFFBC
@M03495:530:000000000-LYBTV:1:1112:20754:20718 2:N:0:GATCCGGG+ACCTGCTT
ATATTTTGCCGTTGATAAACCAGCTAATCCTGAAAAAAAAATCAAAGCTAAAAACTACAATGCTAAGACCACGATGTGACTGCTATCAAAGTTAGATATATATGTAAATTATTCATCTGTCAAATCCTAGAATTATATCATACCTGCTCCAGCAATCACGACCTGTAATGGTTTAGTGGGTTGTTCACTGTTTCTGAAAAATGAAGATAGTTGTCCAGCTTCCAAAAAGTTTATTGTGTTTTCTAGTGGAG
+
ABBBBFFFFFBAGGGGGGGGGGHHHHHHHHHHHHHGHGGGGHHHHHHGHHHHHHGHHHHHHHHHHHHHHHHHGGHGHHHHHHHHHHHHHHHHHHHHHHHHHHHHHHHHHHHHHHHHGHHHHHHHHHHHHHHHHHHHGHHHHHHHGHHHHHGHEHHHHHHGGGGGHHHGFHHGGFHFGHGGGGGGHHHHHHHHHH<DGDGHHHHHHHHHGHHHHHHHHHGHHH;CCBCAACCFGGGGGG:BFGGGGGGGAFE
@M03495:530:000000000-LYBTV:1:1112:11277:20727 2:N:0:GATCCGGG+ACCTGCTT
ATATTTTGCCGTTGATAAACCAGCTAATCCTGAAAAAAAAATCAAAGCTAAAAACTACAATGCTAAGACCACGATGTGACTGCTATCAAAGTTAGATATATATGTAAATTATTCATCTGTCAAATCCTAGAATTATATCATACCTGCTCCAGCAATCACGACCTGTAATGGTTTAGTGGGTTGTTCACTGTTTCTGAAAAATGAAGATAGTTGTCCAGCTTCCAAAAAGTTTATTGTGTTTTCTAGTGGAG
+
AABBBFFFFFBAGCCGGGGGGGHHHHHHHHHHGHHHHGGGGHHHHHHGHHHHHHGGHHHHHHHHHGHHHGGGGGHGHHHHHHFHGGHHHHHHHHHHHHHHHHHHHHHHHHHHHHHHHHHHHHHHHHHHHHHHHHHHHHHHHHFFHHHGFHGHFGFDHFHGGGGGHHHHGHHFGHHFFGHHGGGGGHHGHHHHHH0DGHHHHHHGFH0CFFHFHHHGFG/GFGC:CC;AEFFFBFFBFF9FGGGGGEFFFFE
@M03495:530:000000000-LYBTV:1:1112:15623:20759 2:N:0:GATCCGGG+ACCTGCTT
ATATTTTGCCGTTGATAAACCACCCTCCCTGTGGTCGTTATCTTGCTCCTTCTGTCGTCAACAATTTACTAATTCCAAAGCTCACATGCTGACAGATCGGAAGAGCGTCGTGTAGGGAAAGAGTGTAAGCAGGTGTGTAGATGTCGGGGGGCGGCGTGGCATTAAAAAAAAAAAAAAGAAAGAGGGGGGGGGGCTGCTGGAGAGGATGAGGCAGAAAGAGAGAGAGCGTTAGCTAGGAGGTAGGAGACTAG
+
CCCCCFFFFFCAEEGGGGGGGGGGGHHGGHHHHHHHGGGHHHHHHHHHHHHHHHHHGGGHGHHHHHHHHHHHHHHHHHHHHHHHHHHHHHHHHHHHHHHGGGGHHHGGGGFGHHHHGHHHHHHHHHHHHHHGHHH??03B322D2?///<--;9-:----////////;9-;-99--...////..------9--9.//:.9/:../////9...////;9......9...9////.;/..//.//..:/:
@M03495:530:000000000-LYBTV:1:1112:26638:20786 2:N:0:GATCCGGG+ACCTGCTT
ATATTTTGCCGTTGATAAACCAGCTAATCCTGAAAAAAAAATCAAAGCTAAAAACTACAATGCTACGACCACGATGTGACTGCTATCAAAGTTAGATATATATGTAAATTATTCATCTGTCAAATCCTAGAATTATATCATACCTGCTCCAGCAATCACGACCTGTACTGGTTTAGTGGGTTGTTCACTGTTTCTGAAAAATGAAGATAGTTGTCCAGCTTCCAAAAAGTTTATTGTGTTTTCTAGTGGAG
+
AAAAAFFFFFD1AA1G3BGGGGCCHHHFHHHHA11F0AE/AGHHHGHHHHHHFHGHHFHEGHHGF1BFE/>/EGEEC1GHFHHGHFBGHFHHGB2D>2FBFG2E>>D2FFHHHFHHHHGGBGFHFHFHHGH1GGGH2DGDGD10FGACDG1100<DGBGFGGGGEGH1FG1<1FFH<<FGFGGGHHHE0DD0=G0D0<0::;:0CB:<GGGFHG:CBF::0;990;;9EBBB0CFGBC///;FFGEGGF0C
@M03495:530:000000000-LYBTV:1:1112:17754:20793 2:N:0:GATCCGGG+ACCTGCTT
ATATTTTGCCGTTGATAAACCACCCTCCCTGTGGTCGTTATCTTGCTCCTTCTGTCGTTAATTCCAAAGCTCACATGCTGACAGATAGGAAGAGCGTCGTGTAGGGAAAGAGTGTAAGCAGGTGTGTAGAGCACGGGGGGGGGCGGGTCATTAAAAAAAAAAAAAAGAAGGATGGAGATGGCGTTGGCATGTTGTTACGGAAAGAGAGAGTAGTGCGAGACTGTGGTAAAGAGCTGATCATGCATATAGCT
+
CCCCCFFFFFCAFGGGGGGGGGGGGHHGGHHHHHHHGGGHHHHHHHHHHHHHHHHHGGGHGHHHHHHHHHHHHHHHHHHHHHHHGHHHHHHHHHHGGGGGGHHHHGHHHHHHHHGHHHHHGHHF3?0434332?<////-----:---;.:0:000:-9:-99@-9.../.::0.//0/00/:.:-.000.000/.:0....-.///;.9000:/0-.;-:000;/;00000//0000000;000000:00
@M03495:530:000000000-LYBTV:1:1112:3228:20806 2:N:0:GATCCGGG+ACCTGCTT
ATATTTTGCCGTTGATAAACCAGCTAATCCTGAAAAAAAAATCAAAGCTAAAAACTACAATGCTAAGACCACGATGTGACTGCTATCAAAGTTAGATATATATGTAAATTATTCATCTGTCAAATCCTAGAATTATATCATACCTGCTCCAGCAATCACGACCTGTAATGGTTTAGTGGGTTGTTCACTGTTTCTGAAAAATGAAGATAGTTGTCCAGCTTCCAAAAAGTTTATTGTGTTTTCTAGTGGAG
+
AAABBFFFFFBACEGGGGGGGGFHHHHFHHHFGFGAF?EFGAHFHGFFFFGFFGE3AFGFFFFHFHFHHGGHGGHFFGHBGB3GH4FGHHHHFH4GFDGHHHHHHFHHHFHHHHHHHEFFHHHHHGHHHHHFHHHHHHGGHHEGGHFFHHCGFFFFB@FDGGGGFGHFHHGGGHHFGFFFGFGGHGHHF0=GGFGHF0GGHHHH0;0CHHCGGGGBGG/:GG;CC:...FF00CFB9;;9BFGBFFCFFGG
@M03495:530:000000000-LYBTV:1:1112:2978:20830 2:N:0:GATCCGGG+ACCTGCTT
ATATTTTGCCGTTGATAAACCAGCTAATCCTGAAAAAAAAATCAAAGCTAAAAACTACAATGCTAAGACCACGATGTGACTGCTATCAAAGTTAGATATATATGTAAATTATTCATCTGTCAAATCCTAGAATTATATCATACCTGCTCCAGCAATCACGACCTGTAATGGTTTAGTGGGTTGTTCACTGTTTCTGAAAAATGAAGATAGTTGTCCAGCTTCCAAAAAGTTTATTGTGTTTTCTAGTGGAG
+
AAAAAFFFFFD1AEGEGG1FGGHHHHHHHHHGHHHHFEEEGHGFHHFHHHHHFFEFFFHHHHGGHHHHGGHHGGEFHFGFEH>GDGHHHHH@FHFGHHHHHFGHHHHFDGHHFHHHHHHHHHGHHHHHHHGHHHHHHHGHHHH0FHA1GGHFBGFGFHHCCCCCHHGGHHGFDGGHGHHEGGGCFGFFGHHFDG=GFDFGGGHHHHFHHHCGHHHFCHHFHHCC<;CECFGBFGGGGG9CBFGFGGGG?99
@M03495:530:000000000-LYBTV:1:1112:20762:20848 2:N:0:GATCCGGG+ACCTGCTT
ATATTTTGCCGTTGATAAACCAGCTAATCCTGAAAAAAAAATCAAAGCTAAAAACTACAATGCTAAGACCACGATGTGACTGCTATCAAAGTTAGATATATATGTAAATTATTCATCTGTCAAATCCTAGAATTATATCATACCTGCTCCAGCAATCACGACCTGTAATGGTTTAGTGGGTTGTTCACTGTTTCTGAAAAATGAAGATAGTTGTCCAGCTTCCAAAAAGTTTATTGTGTTTTCTAGTGGAG
+
BCACCFFFFFCAEGGGGGGGGGHGHHHHHHHHHHHHHGGGGHHHHHHHHHHHGHGHHGHHHHHHHHHHHBHHGGHGFHHHHHHHHFHHHHGHHHHHHHHHHHHHHHHHHHHHHHHHGHGHHHHHHHHHHHHHHHHHHHHHHHGGHHHEHHGFGGHFFFHGGGGGGHHHHHHHGHHHFFHHGEGGHHHGHHHFHF00GFFHEGHFGHGFHFGGHHGHGFCHHE:;GFCFGGFGFFFGGGFBFCFGGFFGABE
@M03495:530:000000000-LYBTV:1:1112:25918:20851 2:N:0:GATCCGGG+ACCTGCTT
ATATTTTGCCGTTGATAAACCAGGACTCAGGCTGGACCAAAGCTCACATGCTGACAGATCGGAAGAGCGTCGTGTAGGGAAAGAGTGTAAGCAGGTGTGTAGGGAAGGGGGGGGGGCGTGGGATTAAAAAAAAAAAAAAAAAGAAAGCTACGCTAGTAGCGAATAGCAAGGAACACCGGACAGAATACAACGGAGTCGGCGATGGTGAAAGCCGATGACTGGAACAGTATGAACGGTAGGAGGATGAGCGA
+
CCCDBFFFFFCAGGGGGGGGGGHGHHHHHHHHHGGHHHHHHHHHHHHHFHHHHHHHHHHHHGGGGHHHGEEEEGGFHHGHHHGHHGGFGHGFHHHFB311433/30/?///:;9------;;.090000:CADFAF-;B---..9/0/000.-...0900---:.0000/.././/.-----./:000000--.::/------..0:00:0/.9--.000;./00//0000000...:.;:/.9/9090--
@M03495:530:000000000-LYBTV:1:1112:13837:20852 2:N:0:GATCCGGG+ACCTGCTT
ATATTTTGCCGTTGATAAACCACCCTCCCTGTGGTCGTTATCTTGCTCCTTCTGTCGTCAACGAATTTACTAATTCCAAAGCTCACATGCTGACAGATCGGAAGAGCGTCGTGTAGGGAAAGAGTGTAAGCAGGTGTGGAGAGATGGGGGGGGGGGGGGGGTTTAAAAAAAAAAAAAGAGAAATATGAGATAGAGTTCGGGAAGGAATAGAGCAGGCTGAGAGAGAAGAAGAGAGGTGATGTGGACGGAGT
+
ACBCBFFFFFCAGGGGGGGGGGGGGHHGGHHHHHHHGGGHHHHHHHHHHHHHHHHHGGGHGHGGGHHHHHHHHHHHHHHHHHHHHHHHHHHHHHHHHHHHGGGGHHHGGGGGGGHHHGHHHHHHFHGFGHHHHHGG2//2/2//222?/>-:-----;:;=-9900009---9@--9.://00;0000000000:;00.-.--.9./0000000/..9..900...0/0//0.:..0.00900000--...
@M03495:530:000000000-LYBTV:1:1112:25655:20855 2:N:0:GATCCGGG+ACCTGCTT
ATATTTTGCCGTTGATAAACCAGCTAATCCTGAAAAAAAAAATCAAAGCTAAAAACTACAATGCTAAGACCACGATGTGACTGCTATCAAAGTTAGATATATATGTAAATTATTCATCTGTCAAATCCTAGAATTATATCATACCTGCTCCAGCAATCACGACCTGTAATGGTTTAGTGGGTTGTTCACTGTTTCTGAAAAATGACGATAGTTGTCCAGCTTCCAAAAAGTTTATTGTGTTTTCTAGTGGG
+
BBABBFFFFFBBE2FFGGEGGGHHGHHHHGFHHFF5G?EGGFH3GHHHFFFFHHGGHGGHFBHEHEHHGDEGHDGHEFFHGB3FGGHHFHGFGDGFHFFGHHH4BBGHGHHHHGFGHGHHH4FHGHGHHHFFHFHGHHHHHHHGFHDHHH2F@2<FHHGHA?@FGHHHHEGHHHHCFGGGEEFG?GBGGHG=DG0=DG0<C.:CH0;CCECFHHHGCF/C0F9/FFF9ACCFFFFGGFFCCCFFBBFFGG.
@M03495:530:000000000-LYBTV:1:1112:24053:20869 2:N:0:GATCCGGG+ACCTGCTT
ATATTTTGCCGTTGATAAACCAGCTAATCCTGAAAAAAAAATCAAAGCTAAAAACTACAATGCTAAGACCACGATGTGACTGCTATCAAAGTTAGATATATATGTAAATTATTCATCTGTCAAATCCTAGAATTATATCATACCTGCTCCAGCAATCACGACCTGTAATGGTTTAGTGGGTTGTTCACTGTTTCTGAAAAATGAAGATAGTTGTCCAGCTTCCAAAAAGTTTATTGTGTTTTCTAGTGGAG
+
B@BBBFFFFFBAGCGGGFFGGGHHHHHGGHHHGHHGGEGGGHHGHHHGHHFHHHGHHFFHFGHHFHHHH2EGGGGFHHHHHHFHHHHGHHHHHHHHHHHHGHHHFFHHHHHHHGBFHGHHGHHGHGFHHHHFFHHGHFHHHHHHHGHFGF?FHG@FC2GGGGGGHHGGHHG?GHHHDGHHDGGGHHHHHHFHHH0DFG0D.GHHHHFCGGGHHFCFG:CFGB/;0;..DBFFGGFEBC9/;99000;CFFE
@M03495:530:000000000-LYBTV:1:1112:7085:20878 2:N:0:GAACCGGG+ACCTGCTT
ATATTTTGCCGTTGATAAACCAGCTAATCCTGAAAAAAAAATCAAAGCTAAAAACTACAATGCTAAGACCACGATGTGACTGCTATCAAAGTTAGATATATATGTAAATTATTCATCTGTCAAATCCTAGAATTATATCATACCTGCTCCAGCAATCACGACCTGTAATGGTTTAGTGGGTTGTTCACTGTTTCTGAAAAATGAAGATAGTTGTCCAGCTTCCAAAAAGTTTATTGTGTTTTCTAGTGGAG
+
3A?AAFFFFFBAEFGGGGGGGGHHHHHHHHHHHHHHAEGGGHHHHGFGHHHHFHGHHHHHHHHHHHHGHHHHGGHGHHHHHHEHFHHHHHHHHHHHHHHHHHHHHHHHHHHHGHHHHHGHHHHHHHHHHHHHHGHHHHHHHHHHHHFGFHGFFGGHGFFDGGGDHGGFGHHGBGHH<GAFFGGGHGHGGFH0GG<GHDGHHHHH0C;CGHCGHHHHHFCGFH;;CGC.EBFGGGGGGF:FFBBCFGGEF0A
@M03495:530:000000000-LYBTV:1:1112:7858:20898 2:N:0:GATCCGGG+ACCTGCTT
ATATTTTGCCGTTGATAAACCAGGGACTCAGGCGGACCAAAGCTCACATGCTGACAGATCGGAAGAGCGTCGTGTAGGGAAAGAGTGTAAGCAGGTGTGGAGAGCTCGGGGGTTGGCCGCACCTCAAAGAAAAAAAAGAAACAAAAGCTTAGTCAAGAGACACTCAACGTAGTACAAGTCTCCCAGAGCGACGGAACGCTAGCCCAACAACGGAGTCCGCTGAACGACGTGGCACCACAACCAAGACAAGC
+
BBAABFFFFFB2E?GGGGGGGGHGGGGHHHHCHGFGGGHHHHGHBGHHHHHHGHFF3FHHGGGGG1BCFEEEEGHHHHGFHGHFFFG4GHGHGHEFF3</3/3//?3/<<<////-11>----/.<000/.C/.@--.9.;/9.../.9000;00;09.////0////.....///;////9B/./.;/-----..-.....///......--...9/:-.-.//..---..-./...;...;;.../...
@M03495:530:000000000-LYBTV:1:1112:10428:20902 2:N:0:GATCCGGG+ACCTGCTT
ATATTTTGCCGTTGATAAACCAGGGACTCAGGCTGGACCAAAGCTCACATGCTGACAGATCGGAAGAGCGTCGTGTAGGGAAAGAGTGTAAGCAGGTGTGTAGAGCTCGGTGGGGGGCGGGGCTTTTAAAAAAAAAAAAAAAAAAAAAAAGGAAAGAGGAGGGCGCGACAAGATACAATAAAGAACAGAGCGATGACACGAAGGTAGGAGGGTAGACTAGTGACAAAGACGTATACGAAGGGACAACGACA
+
CCCDDFFFFFDAGGGGGGGGGGHGGGGHHHHHHHHGHHHHHHHHHHHHHHHHHHGHHHHHHHGGGGHHHGEGGFGHHHHGHHHHGHGHHHHHHHHHGGB104B4?433?>//?@/<---9----./00000:9@---;:-;---------..///.//....-;-------.:00000000000.//////-:..0000.-...:00.0/.-./.00000000000////...:::......:....-.--
@M03495:530:000000000-LYBTV:1:1112:12959:20915 2:N:0:GATCCGGG+ACCTGCTT
ATATTTTGCCGTTGATAAACCAGCTAATCCTGAAAAAAAAATCAAAGCTAAAAACTACAATGCTAAGACCACGATGTGACTGCTATCAAAGTTAGATATATATGTAAATTATTCATCTGTCAAATCCTAGAATTATATCATACCTGCTCCAGCAATCACGACCTGTAATGGTTTAGTGGGTTGTTCACTGTTTCTGAAAAATGAAGATAGTTGTCCAGCTTCCAAAAAGTTTATTGTGTTTTCTAGTGGAG
+
ABAAAFFFFFCAGGGGGGGGGGHHHHHHHHHHHGHHHGGGGHHHHHBHHHHHHHGHHHHHHHHHHFHHHHHHGGHGHHHHHHFHHHGHHHHHHHHHHHHHHHHHHHHHHHHHHHHHHHHHHHHHHHHHHHHHHHHHHHHHHHHHHHGHHHFFHHHHHHHGGGGGHHHHHHHGHHHHHHHHGGGDHHHHHHHHHG=DHHHHHHHHHHFHHFHHHHFHHHGHHH;CG<CADFGGGGGGGGFFBFFGGGGEGFF
@M03495:530:000000000-LYBTV:1:1112:12350:20915 2:N:0:GATCCGGG+ACCTGCTT
ATATTTTGCCGTTGATAAACCAGCTAATCCTGAAAAAAAAATCAAAGCTAAAAACTACAATGCTAAGACCACGATGTGACTGCTATCAAAGTTAGATATATATGTAAATTATTCATCTGTCAAATCCTAGAATTATATCATACCTGCTCCAGCAATCACGACCTGTAATGGTTTAGTGGGTTGTTCACTGTTTCTGAAAAATGAAGATAGTTGTCCAGCTTCCAAAAAGTTTATTGTGTTTTCTAGTGGAG
+
AABCCFFFFFCAGGGGGGGGGGHHHHHHHHHHHHHHGGGGGHHHHHGHHHGHHHGHHHHHHHHHHHHHGHHHGGHGHHHHGHHHHHHHHHHHHHHHHHHHHHHHHHHHHHHHHHHHGHHHHHHHHHHHHHHHHHHHHHHHHHHGHHFGHHHHHHHHHHHGGGGGHHHHGHGHHHHHHHHHGGGGHHHFHHFHHFDGHBGFHHHHBBCGHHHHHHFHHGCGHH;C:0;A.;FGFGGGGFCFFFBFFGFGGGE
@M03495:530:000000000-LYBTV:1:1112:18411:20920 2:N:0:GATCCGGG+ACCTGCTT
ATATTTTGCCGTTGATAAACCAGTCAGGAGTCCAAAGCTCACATGCTGACAGATCGGAAGAGCGTCGTGTAGGGAAAGAGTGTAAGCAGGTGTGGAGATCTCGGTGGGGGGGGGGTCATTAAAAAAAAAAAATAAACAGATTGTGCTAGATAGAGGAAGGGGGAGTATGAACAAGTTATAGTAGTGGTGGTATCGTCGCAGAAGGGAGTGGACAGAAACTGAGGAGGTATGTGAGGGGCATGAGCAGCATG
+
CCCCCFFFFFCBGGGGGGGGGGHHHHHHHGHHHHHHHHHHHHHHHHHHHHHHHHHHGGGGHHHGGGGFGFGFGGGHHHHHHHGGHBGHHHCF3E13?333B41?/?E/>/----99.<0<000<0<D--<--.00000//000000000000000/./...----./000000/<0000000000/.:...000.<.---.-/0.......000./00/<0<0.0<..000000:..---<.0000//.00
@M03495:530:000000000-LYBTV:1:1112:14622:20941 2:N:0:GATCCGGG+ACCTGCTT
ATATTTTGCCGTTGATAAACCAGCTAATCCTGAAAAAAAAATCAAAGCTAAAAACTACAATGCTAAGACCACGATGTGACTGCTATCAAAGTTAGATATATATGTAAATTATTCATCTGTCAAATCCTAGAATTATATCATACCTGCTCCAGCAATCACGACCTGTAATGGTTTAGTGGGTTGTTCACTGTTTCTGAAAAATGAAGATAGTTGTCCAGCTTCCAAAAAGTTTATTGTGTTTTCTAGTGGAG
+
BBBBBFFFFFB2EFGGGGGGGGHHHHHHHHHGHHHCGGGGGHHGGHHFHHHGHHGHHHHHHHHHHHHHHHGHGGHGHHHHHHGHHHHHHHHHHHHHHHHHHHHHHHHHHGHHHHHHHHHHHHHGHHHHHHHHHHHHHHHHHHHHHHHHHH2BCGGHGFHGGGGGGGGFGHEFFGHHGHEFGGGGHFHHHHFHGH=DH0DGGHHH0CCCHFGFHHGFCC/;B0/<;C.;CFGFFGGGGFCCCCFEFFGGEFE
@M03495:530:000000000-LYBTV:1:1112:14058:20955 2:N:0:GATCCGGG+ACCTGCTT
ATATTTTGCCGTTGATAAACCAGGGACTCAGGCTGGACCAAAGCTCACATGCTGACAGATCGGAAGAGCGTCGTGTAGGGAAAGAGTGTAAGCAGGTGTGTAGAGCTCGGTGGGGGCCGGGGGCTTTAAAAAAAAAAAAAACAAATAGAAGAAGATATGGTGTGGAGGAGCGCAGGGAAGCGATGGAGAGTGAGTAGTTGAGTAGGGTGCCATGTAGGTGGGCGAAGCGAAGAGCGCACGTGCGCCATATG
+
CCBCCFFFFFCAGGGGGGGGGGHGGGGHHHHHHHHGHHHHHHHHHHHHHHHHHHHHHHHHHHGGGGHHHEEEE>EHHHHGGHHHGHHHHHHHHHHHHFBE04B43433?>?<?/////>///--<</0000<<--:@-@--....0000000//000090009;.0.....------...:-....//0.;000:090;0000000.99./0000000;:.-.----:-9--../--;--.;.:-...00;
@M03495:530:000000000-LYBTV:1:1112:11592:20963 2:N:0:GATCCGGG+ACCTGCTT
ATATTTTGCCGTTGATAAACCAGTCACAACCACTTCTTGCCCTCCAAAGCTCACATGCTGACAGATCGGAAGAGCGTCGTGTAGGGAAAGAGTGTAAGCAGGTGTGTAGATGGCGGGGGGGGGCGGGGGATTATAAAAAAAAAAAAAAAGGAGAGAGATGGTTGAATAGAAGCAAGTATGGGATAAAGAATGAGTGTGGTTCACTGCTACATGGGGAAGAATGGACGTGTAGTGACATGGTGTAAGGCACG
+
BBBCDFFFFFCAGGGGGGGGGGHHHHHHHEFGGHHHHHHHHHHHGGHHHHHHHHHHHHHHFEFHHHHHGGGGHHHGGGGGGGHGHGHHHHHHFGGGHHFHHHGG3?04B4443B>??/<-----------./00:0009-@---;---9../9.....000;0./009:00000//0000/./0:0000.090000:0./9000000;00000/:...../0;000-..9/9:/00000/90.0900/..9
@M03495:530:000000000-LYBTV:1:1112:10161:20966 2:N:0:GATCCGGG+ACCTGCTT
ATATTTTGCCGTTGATAAACCACCCTCCCTGTGCGTTATCTGCTCCTTCTGTCGTCAACGAATTTACTAATTCCAAAGCTCACATGCTGACAGATCGGAAGAGCGTCGTGTAGGGAAAGAGTGTAAGCAGGTGAGGAGGGATGAGGGGGGGCGGGGGGAGTAAAAAAAAAAAAAACAGAGAAGATGAAAAGGACGAGATGATGAGGAAAAAGAGAGAGACAGCAGAAGATGCAGTGTTCGAAGGAGACGAG
+
ABBAAFFFFFB>FEGGGGGGGGGGGHHGGHHHHHGGGGHHHHHHHHHHHHHHHGGGHGHGGGHHHHHHHDGHHHHHHFHHHHHHHHHHHGHHHHHHHGGGGHHHGGGGGGHHHHGFGHHHHGGHHHHHHHH?F3B02?///2/2@2/<@-9---------;/////-;-@-;9--...;/.9/9///////...---..////////./..;AB...;......./////9////////..;;.A9...--
@M03495:530:000000000-LYBTV:1:1112:22383:20997 2:N:0:GATCCGGG+ACCTGCTT
ATATTTTGCCGTTGATAAACCAGCTAATCCTGAAAAAAAAATCAAAGCTAAAAACTACAATGCTAAGACCACGATGTGACTGCTATCAAAGTTAGATATATATGTAAATTATTCATCTGTCAAATCCTAGAATTATATCATACCTGCTCCAGCAATCACGACCTGTAATGGTTTAGTGGGTTGTTCACTGTTTCTGAAAAATGAAGATAGTTGTCCAGCTTCCAAAAAGTTTATTGTGTTTTCTAGTGGAG
+
AABABFFFFFBAGGCGGGGGGGHGHHHHHHHHHHHHHGGGGHFGHHHGHHHHHFEFHHHHHHHHGHHHHFHHGGHGHGFHHHBGFHFGHHHGHHHHGHHHHHHHHHHHHFHHHGHHHHHHGHGHHHHFHHHHHHHHHHHHFGFFHHFCGHFH2GGHHHHGGGGGHHHHGHGFHGHG1GHGGGGGGFHHGGHHHH<DG=DGFHHHDGBCCFCBGGHHHGEFFG:<GGC..9FGFGFBB09BFFFFBFFFGBE
@M03495:530:000000000-LYBTV:1:1112:27123:21067 2:N:0:GATCCGGG+ACCTGCTT
ATATTTTGCCGTTGATAAACCACCCTCCCTGTATTCCAAAGCTCACATGCTGACAGATCGGAAGAGCGTCGTGTAGGGAAAGAGTGTAAGCAGGTGTGTAGATTTTGGGGGTGTCCGCGGCATTAAAAAAAAAAAAAACACTTTGAGCTTACGCAGGGACACCAGTTCGCGCTGACGTGCAGACGATGATCGACTACATTGCCTCACACTCTCAAGCTCAGGAGTCAGCGACCTATACACCAAACTCATCC
+
BBBBBFFFFFB>EEGGFGGGGGGGGHHGGHGGGGHFHHHBGHBGHHHHGHHHHHHGHHHHGEFGHFHGGEEEFBFGHGHGHHHHFGFFGFGFHEEE3?14344444?///>///?3</>////111?F<AD?<--:--.9.00000.;0/;=...---..;.9999//.-9---...;.;.//.--9.///..-9-/;/9//////;////9///////;/;/..////.-9-.////;//.9:./99//:
@M03495:530:000000000-LYBTV:1:1112:13741:21085 2:N:0:GATCCGGG+ACCTGCTT
ATATTTTGCCGTTGATAAACCACCCTCCCTGTGGTCGTTATCTTGCTCCTTCTGTCGTCAACGAATTTACTAATTCCAAAGCTCACATGCTGACAGATCGGAAGAGCGTCGTTAGGGAAAGAGTGTAAGCAGGTGTGTAGAGCTCGGGGGGGGGCGGGGCATTATAAAAAAAAAAAAAAAAGATAAGCGAAGTAGACAGTGGCGGTATATGTGGAAGAAGCGGTACAGGGACATTATCGTCTAGACCAGCG
+
CCCCCFFFFFCAGGGGGGGGGGGGGHHGGHHHHHHHGGGHHHHHGHHHHHHHHHHHGGGHGHGGGHHHHHHHHHHHHHHHHHHHHHHHHHHHHHHHHHHHGGGGGHHGGGGGGHGHHFHHHHGGHHHHHHHHHHG2?@2D22222?//>------:--:--/0900;0;0:-9;---9---;.00:00-.--.00000;90/.---..00000000/./:0--.;.00/.9..09000./...9000::.-
@M03495:530:000000000-LYBTV:1:1112:27788:21103 2:N:0:GATCCGGG+ACCTGCTT
ATATTTTGCCGTTGATAAACCAGCTAATCCTGAAAAAAAATCAAAGCTAAAAACTACAATGCTAAGACCACGATGTGACTGCTATCAAAGTTAGATATATATGTAAATTATTCATCTGTCAAATCCTAGAATTATATCATACCTGCTCCAGCAATCACGACCTGTAATGGTTTAGTGGGTTGTTCACTGTTTCTGAAAAATGAAGATAGTTGTCCAGCTTCCAAAAAGTTTATTGTGTTTTCTAGTGGAGG
+
BABABBFFFFDAEEEFFGDAGGDCFHHHG5FFFC3BFAA2FFHHHH2DGH5AGFGEFFHDEHFHHFHHHGHGGHCGHBGHFBFGBGGF3E4BFHEGHFFFFFG4GHHHGHGHHHHHHHHGFFFHHGGHGBFHHHHHHGHHHFHFHHB?1B1?FFHEFHGFCCGHGFGDGB1?GFF1?0F?.@.FDFFFHGF>1D0DGH0CCBDFDGFFHDBGFHGFGFFHHH0C0..C0C;0CBFC;FGGBBFFF;BFFEG
@M03495:530:000000000-LYBTV:1:1112:26454:21132 2:N:0:GATCCGGG+ACCTGCTT
ATATTTTGCCGTTGATAAACCACCCTCCCTGTGCCCTCCAAAGCTCACATGCTGACAGATCGGAAGAGCGTCGTGTAGGGAAAGAGTGTAAGCAGGTGAGTAGATCTCGGTGGGGGGCCCGGCCTTACTAAAAAAAAAATAAAAGAAGACGTAATGCACGATTACGAGCCCACTGGATGCCATCTCTACATGACTACAGGAGACAGCTGAGACATCGGGATCACCAGCTGGTCTAGTTATACTACGAATGG
+
CCCCCFFFFFBAGGGGGGFGGGGGGHHGGHHHHHHHHHGHHHFHHGHHHHHHHHHHHHHHHHGGGDHHHEEEGFGFHHHGHHHHHHFHHHHHHHHGHE3134B444440///////------9-./0/009000:---:.://9/..///.....////...../...--....9/////;///://////:9//////:;.../;.///9/////..-:...///..://////////////9/....//
@M03495:530:000000000-LYBTV:1:1112:15743:21175 2:N:0:GATCCGGG+ACCTGCTT
ATATTTTGCCGTTGATAAACCAGCTAATCCTGAAAAAAAAATCAAAGCTAAAAACTACAATGCTAAGACCACGATGTGACTGCTATCAAAGTTAGATATATATGTAAATTATTCATCTGTCAAATCCTAGAATTATATCATACCTGCTCCAGCAATCACGACCTGTAATGGTTTAGTGGGTTGTTCACTGTTTCTGAAAAATGAAGATAGTTGTCCAGCTTCCAAAAAGTTTATTGTGTTTTCTAGTGGAG
+
AABCCFFFFFCAGGGGGGGGGGHHHHHHHHHHHHHHHGGGGHHHHHGHHHHGHHGHHHHGHHHHHHGHHHHHGGHGHHHHHHHHHHHHHHHFHHHHHHHHHHHHHHHHHHHHGHHHHHHHHHHHHHHHHHHHHHHHHHHHHHGGHHFGFHHHGHHHHHHGGGGGHHHHHHH1GGHHGHHHEGGGHHHHHHHHHHDFGFDHHFHHHFBC::CGHHGFHHGHHH0CGF.CDGGEGGGGFFFBFFFFGFGGGGG
@M03495:530:000000000-LYBTV:1:1112:26202:21194 2:N:0:GATCCGGG+ACCTGCTT
ATATTTTGCCGTTGATAAACCAGCTAATCCTGAAAAAAAAATCAAAGCTAAAAACTACAATGCTAAGACCACGATGTGACTGCTATCAAAGTTAGATATATATGTAAATTATTCATCTGTCAAATCCTAGAATTATATCATACCTGCTCCAGCAATCACGACCTGTAATGGTTTAGTGGGTTGTTCACTGTTTCTGAAAAATGAAGATAGTTGTCCAGCTTCCAAAAAGTTTATTGTGTTTTCTAGTGGAG
+
AAABBFFFFFB>EEGGGGGGGGHHFHHHHHHHHHHHHGG?FHHHHHHHHHHHHHGHHHHHHHHHHFHHHHGHGGHGHHHHHHFHHHHHHBHHHHHHHHHHHHHHHHHHHHHHHHHHHHHHHHHHHHHHHHHHHHHHHHHHHHHHHHHGHGGFGGGHHHHGGGGGHHHFHHHGGHHE1FGHGGGGHHHGFHGHHG=DHFFHGHHHHHCGHHHFGHCGGC/CGHC:;;.;CFFFGFGGGGB;B/FBFGGFGFE
@M03495:530:000000000-LYBTV:1:1112:23215:21198 2:N:0:GATCCGGG+ACCTGCTT
ATATTTTGCCGTTGATAAACCACCCTCCCTGTGGTCGTTATCTTGCTCCTTCTGTCGTCAACGAATAATTCCAAAGCTCACATGCTGACAGATCGGAAGAGCGTCGTGTAGGGAAAGAGTGTAAGCAGGTGTGTAGAGATCGGGGGGTGGGGGGGGATTATAAAAAAAAAAAAAAAAGAGGACCGAGCAACGAAGAAGGGAGCGAGGAGAAGAGTTAGTATAAGTGAGACATACGGAAGTGCCAAGTGCAA
+
BCCCDFFFFFDBGGGGGGGGGGGGGHHGGHHHHHHHGGGHHHHHHHHHHHHHHHHHGGGHGHGGGHGGHHHHHHHHHHHHHHHHHHHHHHGHHHHGGGGHHHGGGGGGHHHHGHHHHHHFHHHHHHHHHFB2?03D322@2?<</@---9---<B--<:0111<FFFCD>FF;<---../....-----/.<..../<..9<.-----.../0.<111:1<11<1<101:/110.....001110911111
@M03495:530:000000000-LYBTV:1:1112:16579:21205 2:N:0:GATCCGGG+ACCTGCTT
ATATTTTGCCGTTGATAAACCAGCTAATCCTGAAAAAAAAATCAAAGCTAAAAACTACAATGCTAAGACCACGATGTGACTGCTATCAAAGTTAGATATATATGTAAATTATTCATCTGTCAAATCCTAGAATTATATCATACCTGCTCCAGCAATCACGACCTGTAATGGTTTAGTGGGTTGTTCACTGTTTCTGAAAAATGAAGATAGTTGTCCAGCTTCCAAAAAGTTTATTGTGTTTTCTAGTGGAG
+
AAAABFFFFFB>EFGGGGGGGGHHHHHHHHHHHFHHHGGGGHGHHHHHHHHHFHGHHHHHGHHGHHHHHGHHGGHGHHHHHFBGHGGHHHHGHHHHHHHHHHHHHHHFGHHHGHHHHHHHHHHGHHHHHFHGHHHHHGHHHHHGHHHFHGBGCGGHHHHGGGGGHHHGHHHFHHHHHHHG?FDGHHHHGHHHHDGGHD<DGFHHDGCCHHGHHHG0GCGFCG;;C:;EEFFFGGEGGF;BFBFGGFFFFF?
@M03495:530:000000000-LYBTV:1:1112:8073:21239 2:N:0:GATCCGGG+ACCTGCTT
ATATTTTGCCGTTGATAAACCAGGACTCAGGCGGACCAAAGCTCACATGCTGACAGATCGGAAGAGCGTCGTGTAGGGAAAGAGTGTAAGCAGGGGTAGGGATATCGGGGGGGGGAGCCGTGCTTAACTATAGATTAATAAAAATTGGTTGAGTTTTTGTGACTAAATTCGACAAGCTTATGAATTGGGAGTGTTGTTACGATATATCTGGGAATAACATGTGATCAGTTGGAATCTAAGTGTTCTAGTTT
+
>AAABFFFFFB>2EEBDAGGGGGA4B44FGHGCGEEGGHHCBGFHFEBG3F5DG3E3FBAEAFEFHGGG1E>??GG@E3G1BGF4F?FF43BC?//////?3B04B/<//@B-@---..-.-..99///;/;/9///9/9////.9//;../////:.-;./////9///./.:-..////9/9/;//.9.9A//...//....-9//:/9.9/./:////////////9///;/;/9////;;/////;/
@M03495:530:000000000-LYBTV:1:1112:24064:21239 2:N:0:GATCCGGG+ACCTGCTT
ATATTTTGCCGTTGATAAACCAGTCAGGAGTCCAAAGCTCACATGCTGACAGATCGGAAGAGCGTCGTGTAGGGAAAGAGTGTAAGCAGGTGGGTAGATCTCGGTGGCGGTGGTGGCATGTTAAATAAAAAAAGAAAGTAACGTCAGGATCATACATGTGAGATAAAGGCAGAAACTATGTGTGGGCGCGATATCACTCGGACAGAGGAGACTGTAGACGGCTCGTGCACGGTAGGGTGGGGATAGACGGG
+
BABBBFFFFFBAGGGGGGAFGGHGHHHHHGHHHHHHHHHGHHGHHHHGDFGHGHHCEGGFGHHF?EEEG?BFGGHHHHFGBGGGDBFGHGBB1>1@13444BFE>F?0////?<//?2B03B3@G2@2FF2@///?011111.0<..0110011=00<000=00=0000.<..///00<0:0:....---9-.-0000;...--.//..;..9//////..--.--;../.-99...;.---.;.///;.-
@M03495:530:000000000-LYBTV:1:1112:9003:21247 2:N:0:GATCCGGG+ACCTGCTT
ATATTTTGCCGTTGATAAACCAGAGGACTCAGGCTGGACCAAAGCTCACATGCTGACAGATCGGAAGAGCGTCGTGTAGGGAAAGAGTGTAAGCAGGTGTGTAGGTATAGGGGGGGGGCGCAGGCATTGAGAAAAAAAGAGAGAAAAAAAGAAGGGTCGTGACAGAACTCAGTTAGATCGATCAATTCTCGAACGAGGAGAATTAGGCTAACGAGGTCGTATCCACGTGCCCACGAGTGTCAGGCACCTGG
+
BABBBFFFFFB>EEGGGGDGGGHHHGFHHHHHHGHHGHHHHHHHHFHHGHDHHHHGHHHFHHFGEFEFG2EGGFEEHGFHGFHHGHHGHHHHHHHHHH3B/04333444?30>>-;;>-;----..///9/.//.99-.:....9/..--.../:../-9././///.//;////:9//....9//////./..9.9--...///////;//...99.--././//.....//.-;-..////./..;//.
@M03495:530:000000000-LYBTV:1:1112:28083:21250 2:N:0:GATCCGGG+ACCTGCTT
ATATTTTGCCGATGATAAACCAGAACCATCCAAAGCTCACATGCTGACAGATCGGAAGAGCGTCGTGTAGGGAAAGAGTGTAAGCAGGTGTGTGCAGCAGAGGGGTGGCGGTGTGTCGGGAAAAAAAAGAATCCGACGCGCCACTAGCGGGCTCGCGACCGGCCATTAAAGGTGCAGGGCCGGATAGAAGCCTCGCAATGGACATCCTTGCTTCGCGCGCTCCTCCGCGCGCGTAGCGCGCACGCCATACG
+
AAAA?FFBFFD11ADGGBFGGFHCF0FAHHHHGFCBG1B11DF1DDGEG1GFHEF//A0B0//BAA//>@1EBF/BE0GHDEEEB1BGF11/B0121100B/?///>/0//////02/<</>/?0>->..0110.<------..//0/-----:;9---------9//////;////---------9////-/--9---9//9///////:///-----9-9-/-/-;-----;---9--;-------/--
@M03495:530:000000000-LYBTV:1:1112:20732:21264 2:N:0:GATCCGGG+ACCTGCTT
ATATTTTGCCGTTGATAAACCACCCTCCCTGTGGTCGTTATCTTGCTCCTTCTGTCGTCAACGAATTTACTAATTCCAAAGCTCACATGCTGACAGATCGGAAGAGCGTCGTGTAGGGAAAGAGTGTAAGCAGGTGTGTAGGGAACGGTGGTGGGCGGGGCGATAATAAAAAAAAAAAAAGACAGTAGACAGAGCTCATCGTACCGACTGGAGAGAGACCGCACGGGACCACGATATCTACCGGAACATCC
+
CC@CCFFFFFCAEGGGGGGGGGGGGHHGGHHHHHGHFGGHHHHHHHHHHHHHHHHHGGGHGHGGGHHHHHHHHHHHHHHHHHHHHHHHHHHHHHHHHHHHGGGGGHGGGGGEGHHHHGHHHHHHGHGFB?GHHHBG2?F222/@0//</?<?/C/.<------:..00;BBC;:B-----..///;:9009:F//00000;......--..9.0..../.-9-----.-..9.:.9-00000---:-/;0/
@M03495:530:000000000-LYBTV:1:1112:5235:21272 2:N:0:GATCCGGG+ACCTGCTT
ATATTTTGCCGTTGATAAACCAGTCGTTATCTTGCTCCTTCTGTCGTCAACGAATTTACTAATTCCAAAGCTCACATGCTGACAGATCGGAAGAGCGTCGTGTAGGGAAAGAGTGTAAGCAGGTGTGTAGATATTGGCGGGGGGGGCGGGATTACAAAAAGAAAAAATGAAGTCTAGTAAGGCATGGTAGGAGGGAGAACGGACATGATAGAGAAGAGCACCAGACAGTCGCTATGTACATGAAAGCTGAC
+
BBBBCFFFFFCACGGGGGGGGGHHHGGGHHHHHHHGFHHHHHHHHGGGHGGGGGHHHHGHHHHHHGHHFFHHHHHHHHHHHHHHHHHHHGGGDHHHGGFG/E?GHFFBGHFCG4G?FHBFFHFC3?E04333333?22>B/--:-;-;---;:://9/.9.;./:.-.//9/////9//;///.;.:/:/.9/.-:...9...-;/////9;/;//;://.....:////.-..9//:///////////:/
@M03495:530:000000000-LYBTV:1:1112:17307:21279 2:N:0:GATCCGGG+ACCTGCTT
ATATTTTGCCGTTGATAAACCACCCTCCCTGTGGTCGTTATCTTGCTCCTTCTGTCGTCAACGAATTTACTAATTCCAAAGCTCACATGCTGACAGATCGGAAGAGCGTCGTGTAGGGAAAGAGTGTAAGCAGGTGTGTAGAGCGCGCGGGGGGGCGCGGCATTTTAAAAAAAAAAAAAAAAGAAGTAAGGGGAGACTGTGGAAGGAGAGTCGAGTGAGTAAGACGTATGAGCTGCAGGACCTGAAGGGTA
+
AABBAFFFFFB2EEGGGGDGGGFGGHHGGHHHFHHHGGGHHHHHFHHHBCGHHHHHGFGFGHGGGCGHH5DGGHHHHHHFH?FGHHHHHHHHBGHHHHGGEGFEHHFGEAE>EG2FGGFFFFHGFGHGBB2FHC02FAF22@22/>//<<C-------;--;-//9:/9/9-;9-9------.../:/;/9.9A=..////./;/.....//;.-/.////////9.;//////////......////../
@M03495:530:000000000-LYBTV:1:1112:26875:21296 2:N:0:GATCCGGG+ACCTGCTT
ATATTTTGCCGTTGATAAACCACCCTCCCTGTGGCGTTATCTTGCTCCTTCTGTCGTCAACGAATTTACTAATTCCAAAGCTCACATGCTGACAGATCGGAAGAGCGTCGTGTAGGGAAAGAGTGTAAGCAGGTGTGTAGAGATCGGGGGGGGGCGGGTGATTATAAAAAAAAAAAAGACATATGTAAAAACAGACAGGTGAGGCTGATCATCGCAGTTATAACTGAGAGTGTCGTGGGTGCATATACGCA
+
BBCCCFFFFFC>EGGGGGFGGGGGGHHGGHHHHHHGGGGHHHHHHHHHHHHHHHHGGGHGHGGGHHHHHGHHHHHHHHHHGHHHHGHHHHHGHHHHHHHGGGGHHHGGGGEGHFHEFFFHHGHHHHHHHHHHHGC@E<2222>@2//<<--:---;---9./:////99/;-9@;--...///////////..;/...9///.;...99//9//....//////////////9/;9..-:..//////...
@M03495:530:000000000-LYBTV:1:1112:9733:21299 2:N:0:GATCCGGG+ACCTGCTT
ATATTTTGCCGTTGATAAACCACCCTCCCTGTGGTCGTTATCTTGCTCCTTCTGTCGTCAACGAATTTACTATTCCAAAGCTCACATGCTGACAGATCGGAAGAGCGTCGTGTAGGGAAAGAGTGTAAGCAGGTGGGTAGAGATAGGAGGTGGGTGGAGTATTTTGAAAAAAAAAGAAAAATTGATGAAAGAGGCAGGCTGTTAGAGAAGAAATGTGATTAACGAGAGATGGTGCGCAAGGAAAGGCAGTG
+
BBBBBFFFFFB>EFGGGGGGGGGGGHHGGHGHHHHHGGGHHHGHFHHHHFHHFGHHGGGHGHGGGHHHHHHHHHHHGHGHFHFGGHGHHHHHHGHHHHGGFGGHHHGGGGEGHFHHGGFHFGHHHDFFGFHHHGB///</2>2>2@22?/<GE//>-..1011111>0=DC<---;E.//../;00000099/...;-.;;9;000009/9/////////9//....-.////;/;--9-:;//;....//
@M03495:530:000000000-LYBTV:1:1112:17741:21304 2:N:0:GATCCGGG+ACCTGCTT
ATATTTTGCCGTTGATAAACCAGTCACAACCACTTCTTGCCCTCCAAAGCTCACATGCTGACAGATCGGAAGAGCGTCGTGTAGGGAAAGAGTGTAAGCAGGTGTGTAGATCTGGGTGGGGGGCGGGGGATTAAAAAAAAAAAAAAAAAAGAGAAAGTCTGACGAAGCAGAGTGAGGGTAGAGAGGTAAGGGCATAAGTGGTAGTCAAGATGAATGGAAGACGTAAGTAGTACACTGTGGTCCGGAGGTAC
+
EDDCDFFFFFCBGGGGGGGGGGHHHHHHHGGGGHHHHHHHHHHHGHHHGHHHHHHHHHHHHHHHHHHHGGGGHHHGGGGFGHHHHGGHHHHHGHGFGHGHHGGB3?04D44B44323?E//<:-<--<-9./011<B@CFA=C---9-9-..//000111<11.9-.-0//.111<.../.111..00100..</011110:11011100<11111000/.:<...:111111111011//00--.--901
@M03495:530:000000000-LYBTV:1:1112:20206:21310 2:N:0:GATCCGGG+ACCTGCTT
ATATTTTGCCGTTGATAAACCAAAGCTCACATGCTGACAGATCGGAAGAGCGTCGTGTAGGGAAAGAGTGTAAGCAGGTGTGTAGATGTGGGGGGGGGGCGGGGCATTAAAAAAAAAAAAAAAAAAAAAAAAGCGAATATAAAGTGAAAAAGTACAGAACAAGATGAGTTAGTATCGCAGCATAATAAGATATTAAAGAGAAAATGGACTGGGAAGAAGTAACATCATAGTCACTACTGAGTCAGCGGAGA
+
BCCDDFFFFFCBGGGGGGGGGGHHHGHHHHHHHHHHHHHHHHHHGGGGGHHGGGGGGHHHHGHHHHHHHHHFHHHHGHHB@?14B4444431/>------<-----/0111:0<>ADDAC;B-<-<--<-99<...--.<1111111111..01<:110/////011011<11<11..<.-.11:1111<B1B111111//00/100:00<...0..//<<111100111111111/1010111109---<
@M03495:530:000000000-LYBTV:1:1112:8556:21325 2:N:0:GATCCGGG+ACCTGCTT
ATATTTTGCCGTTGATAAACCAGCCTCCCTGTGGTCGTTATCTTGCTCCTTCTGTCGTCAACGAATTTACTAATTCCAAAGCTCACATGCTGACAGATCGGAAGAGCGTCGTGTAGGGAAAGAGTGTAAGCAGGTGTGTAGAGATCGGGGGGGGGGGGCTGAGTTAAAAAAAAAAAAGAAGAAAAAGGGAAATGAAGGAGAAGTAAGCAGGGAATAAGAAGCAGTAGAGCGGGGGGCAGGGATGGAGATGT
+
BCCCCFFFFFCBGGGGGGFGGGHHGHHGGHHHHHHHGGGDHHHHHHHGHHHFHHHHEGGHFHGGGHHHFHHHHHGHHHHHHHHHHHHHGHHHHGHHGHBGGGGGGHHGFGGEGHHHHGGHG0FGBFGGB3DGHGFG2/022222@2////----9--;--..:///////-;-:---.9.////:...A...9/////;9../////9//.-9./////9////////;/--------.--.:;9////;/
@M03495:530:000000000-LYBTV:1:1112:5960:21328 2:N:0:GATCCGGG+ACCTGCTT
ATATTTTGCCGTTGATAAACCACCCTCCCTGTGGTCGTTATCTTGCTCCTTCTGTCGTCAACGAATTTACTTCCAAAGCTCACATGCTGACAGATCGGAAGAGCGTCGTGTAGGGAAAGAGTGTAAGCAGGTGTGGAGATGTCGGGGGGGCAGGGGGCAGTATAAAAAAAAAAAAAAAGGATAGTAAAAAAGACAGCGGACGGCGTAGAGGATGGCAGAAAGGCAAAGAGACGACTGTCTGTGGAGGTGTA
+
CCCCCFFFFFCBGGGGGGFGGGGGGHHGGHHHHHHHGGGHHHGHHHHHHHHHHHHHGGGHGHGGGHHHGHHHHHHHGHHHHHHHHHHHHHHHHHHHGGGFGHHHGEGGGGHHGGFGGHHHGDFHGDGEHHGC22?/2/@222@<///--;-;.;9;--;.///;///::@--:-----..//////////-..///.99:--------;/9.//.//.:/:/...../9///.--..///:////..;.//
@M03495:530:000000000-LYBTV:1:1112:12281:21348 2:N:0:GATCCGGG+ACCTGCTT
ATATTTTGCCGTTGATAAACCAAAGCTCACATGCTGACAGATCGGAAGAGCGTCGTGTAGGGAAAGAGTGTAAGCAGGTGTGGAGATGTCGGTGGGGGGCGGGGGATTATAAAAAAAAAAAAAAAAAAAGATGAGTAGGAGATGGAGCGACAGTAGATAGTACAAACATAAGACATCAAACAAATAAAAAACAAGACAAGCTGCTGAGTAGTAGAGACGGATAGAAGTATAGTGACATGTTGTAGAGCGGG
+
CCCEDFFFFFCBGGGGGGGGGGHHGHHHHHHHHHHHHHHHHHHHGGGGHHHGGGGEGHHHHGHHHHHHGHGFGFHHHHH@BE13B333441>/11///--<----9./01111<0<;D;D--9-9-9--<.01101:100/./00//<-----01111<1111110..0<1110/10000:...111<109.../<///..::0001.111:11111:.<...0111111111111110111:111<:---
@M03495:530:000000000-LYBTV:1:1112:9745:21355 2:N:0:GATCCGGG+ACCTGCTT
ATATTTTGCCGTTGATAAACCACCCTCCCTGTGGTCGTTATCTTGCTCCTTCTGTCGTCAACGAATTTACTAATTCCAAAGCTCACATGCTGACAGATCGGAAGAGCGTCGTGTAGGGAAAGAGTGTAAGCAGGTGGGTAGATATCGGGGGGGGGCGGGTGATTATAAAAAAAAAAAACACAAAAGAGGGTGAGAGGGTATGAATGAGTCTAGAAGACAGGCAAGAAGTCGAGGGTGGTAGACTGATGGCG
+
CDCCCFFFFFCAFGGGGGGGGGGGGHHGGHHHHHHHGGGHHHGHHHHHHHHHHHHHGGGHGHGGGHHHHHHHHHHHHHHHGHHHGGFHGGHHHHHHGHHHGGGGHHHGGGGGGHHHHGHHHHHHGHHGFGFHHHGH/<?2?2>@22?//>---;--9----.;0:000000-:9:---..:...././......00...;0:00:00000000:00:/:/...;.///:0..---.:-.0::0000000:-
@M03495:530:000000000-LYBTV:1:1112:12889:21382 2:N:0:GATCCGGG+ACCTGCTT
ATATTTTGCCGTTGATAAACCACCCTCCCTGTGGTCGTTATCTTGCTCCTTCTGTCGTCAACGAATTTACTAATTCCAAAGCTCACATGCTGACAGATCGGAAGAGCGTCGTGTAGGGAAAGAGTGTAAGCAGGTGGGTAGGGGTGGGTGGTGGGCGTGGCGTTTGAAAAAAAAAAAAAAGAAAATAGTGGCTAAGGAGAGATAGACTCAGGCATGCAAGAAGCAACATGCTAAGTATAGTAGATGTGAAG
+
CCCCCFFFFFCAEGGGGGGGGGGGGHHGGHHHHHHHGGGHHHHHHHHHHHHHHHHHGGGHGHGGGHHHHHHHHHHHHHHHHHHHGHHHGHHHHHHHHHHHGGGGHFHGFGGGGHHHHGHHGHGHGHGHGHHHHGCF///2////?/<<..->..-.<--<--;;@.000::--@------..././:/;/.../////9.:.//////////9;/.////./////..;//9///99////:/;9/9;///
@M03495:530:000000000-LYBTV:1:1112:24107:21387 2:N:0:GATCCGGG+ACCTGCTT
ATATTTTGCCGTTGATAAACCAGCTAATCCTGAAAAAAAAATCAAAGCTAAAAACTACAATGCTAAGACCACGATGTGACTGCTATCAAAGTTAGATATATATGTAAATTATTCATCTGTCAAATCCTAGAATTATATCATACCTGCTCCAGCAATCACGACCTGTAATGGTTTAGTGGGTTGTTCACTGTTTCTGAAAAATGAAGATAGTTGTCCAGCTTCCAAAAAGTTTATTGTGTTTTCTAGTGGAG
+
BBBBBFFFFFBAEGGGGGFGGGHHHHHHHHHCGGHFHGGGGHGFHHGHHHHHHHGHHHFHHHHHHGHHHHHHGGHGHGHFHFHHHHHHHFHHFHHHHHHFHFHHGFGHHHHHHHHHHHHHHHHHHHHHFEHHHHHHHGHHHHHHHHHHHG2?GFFGHFHGGGGGHHHHHHHHHHHHGFHHGGGGHGHGHHHHHD==GFHHGHGHHECGHHGHHHFHHHHHHE:CG0..;=CFGGGGGGFFGGFFGGGGGFE
@M03495:530:000000000-LYBTV:1:1112:13005:21400 2:N:0:GATCCGGG+ACCTGCTT
ATATTTTGCCGTTGATAAACCAGAGGACTCAGGCTGGTCCAAAGCTCACATGCTGACAGATCGGAAGAGCGTCGTGTAGGGAAAGAGTGTAAGCAGGTGGGTAGATCTTGGGTGTGGGCGTGGCATTAAAAAAAAAAAAACACGATATACGCTGAAGTAGTGGACGTATGAGCAACAACATCAATAGGAGTGCTAGACGTGTGAGAATCGAGTTGGGATATCACGCAGTAGTGAGCTGCAACTACACAGTG
+
AAABBFFFFFCAGGGGGGGGGGHHHGHHHHHHHHHHGHHHHHHHHHHGGHHHHHHHHHFGHHHGGGGHHHGGGEFGHHHHGHHHHGHFGHHHGHHHHH31//3?34B4443//?/////>////22@222@@//<<---<....-..-00.....0:000;/.;0-.:0/0000/.....:000;;000//.900000.:.9.000000;..0.00-:0/0900.:9-;000/900900/00:000/0.00
@M03495:530:000000000-LYBTV:1:1112:9785:21402 2:N:0:GATCCGGG+ACCTGCTT
ATATTTTGCCGTTGATAAACCAGCTAATCCTGAAAAAAAAATCAAAGCTAAAAACTACAATGCTAAGACCACGATGTGACTGCTATCAAAGTTAGATATATATGTAAATTATTCATCTGTCAAATCCTAGAATTATATCATACCTGCTCCAGCAATCACGACCTGTAATGGTTTAGTGGGTTGTTCACTGTTTCTGAAAAATGAAGATAGTTGTCCAGCTTCCAAAAAGTTTATTGTGTTTTCTAGTGGAG
+
ABCCAFFFFFCAFGGGGGGGGGHHHGHHHHHHBGFEEEGG?FAGHHHHHFGHHHGHHFHHHHHHHHHFHHFHGGHGHHHFHHHHHHHHHHGHHHHHHHHFHHHHHHHGHHHHHHHHHHFHHHHHHHHHHFHHHHHHHHHHHHHHHHEHHHFGFGFHHBGC/BFGHGFHGHHFHHHHFHHHGGGGHHGHHHHHFHB<GFGHFHHFGHHHCHHGHHG0;GCGFH::C0..CFGFGGGFGG;FFGG0B0;F.0C
@M03495:530:000000000-LYBTV:1:1112:12148:21417 2:N:0:GATCCGGG+ACCTGCTT
ATATTTTGCCGTTGATAAACCAGGACTCAGGCTGGACCAAAGCTCACATGCTGACAGATCGGAAGAGCGTCGTGTAGGGAAAGAGTGTAAGCAGGTGTGTCGTTTCCTGGGGTCGAGGGAGACTTAAATCAAAGAGTAAGGGACAGCATGGATCGGGCTGCATGCCAACAAGGTCCACCTCTCACACAGCAGAATTACACCCGAATTCTGGTGCAGACCAATACTGAGTGACTGTAGGAGACTGCTATTAG
+
>AAAAFF31DDAFGGGCG1BBFCF0FGFGGFHHHFAFFGHHHFGHHHHHHEHHFGGBBFGCCCFCGHHAEA>EECGGGFHGCBF>1B@FHE1GH/01BEGF/>/>1B110?//?<////?<//1@1112>@<11001@1110////?011><11>.---../000000.../.00;00.;.0:;:0;...:F/BB00900/9;-A..0000;/0000-99-///////:/;/9///;;B/-9/////////
@M03495:530:000000000-LYBTV:1:1112:19790:21417 2:N:0:GTTCCGGG+ACCTGCTT
ATATTTTTCCGTTGATAAACCAGGACTCAGGCTGGACCAAAGCTCACATGCTGACAGATCGGAAGAGCGTCGTGTAGGGAAAGAGTGTAAGCAGGTGTGTGTTGCGTGGGTGTTGGGGTGTCGCACAGAAAAATACGGCCGTGTCCTCGGCTCTCAGGCTGTTCATTTTCAGATACAGCGTGTTCTTGGAATTGGCTCTGGAGTTGGTTGACTGGCCCCTCCAGGCGCCTGCGACAAATTACTCCCCCCCC
+
1>>>1@@3BFA11113B3BB1FG0000G11BG0F00AB00ABFGCGGHBGFGHHH1101B///A/0BA//B>/E/>DD>0BGA00BBGE2@110?01BEG00>/1/?////?>///</?/>1///>B01110?0F1/?@-><-0/<<DAC...<00=:/:..;<0CF000:0C0:CGG0?....00;CBC0009/:/0/000.//;/.9-///99-;;-----/:-;---9-9-9--;///////------
@M03495:530:000000000-LYBTV:1:1112:17985:21421 2:N:0:GATCCGGG+ACCTGCTT
ATATTTTGCCGTTGATAAACCAGCCTCCCTGTGGTCGTTATCTTGCTCCTTCTGTCGTCAACGAATTTACTAATTCCAAAGCTCACATGCTGACAGATCGGAAGAGCGTCGTGTAGGGAAAGAGTGTAAGCAGGTGTGTGGGGCTCGGGGGTGGGTGGGTCATTTAAAAAAAAAAAACATAAGAAGAAGCAGATGGGTGGTGCAGTACTAGTATACTAAGGTGTACGACGTAGATTGGTGCGTAGAGTCAG
+
BCABCFFDFFCAGGGGGGGGGGHHGHHHGHHHHHHHGGGGHHHHGHHHHHHHHFHHGGGHDHGGGHHHHHHHHHFHHHHHFHHHHHHHHHHHDHHHHHHHGGGGHHHGGGGGGHHHEGEGCHHGHHHHHGHHHHGFB??0////<//>/--<---..-::/.00000000:-9-@:-..9;00:0/B//00//000./.-..00:0;0000900000000/00009...--..;00099.0-..-.00000
@M03495:530:000000000-LYBTV:1:1112:9036:21464 2:N:0:GATCCGGG+ACCTGCTT
ATATTTTGCCGTTGATAAACCAGCTAATCCTGAAAAAAAAATCAAAGCTAAAAACTACAATGCTAAGACCACGATGTGACTGCTATCAAAGTTAGATATATATGTAAATTATTCATCTGTCAAATCCTAGAATTATATCATACCTGCTCCAGCAATCACGACCTGTAATGGTTTAGTGGGTTGTTCACTGTTTCTGAAAAATGACGATAGTTGTCCAGCTTCCAAAAAGTTTATTGTGTTTTCTAGTGGAG
+
AAABBFFFFFB>EEGGGGGGGGHHHHHHHHHHHHHHHGGGGHGGHHHGHHHBFHGHHFHHFHHHHHGHHHHHGGHEGFHHHHGHHHFGGGHHHHHGHHHHHHHHHHHHHHHHHHHHHHGHGHHGHHHHHGHHHHGFHHEFHHHHHHEHHHGFFHFHHHHGGGGGHHHHHHHHHHHHHHHHGGCGEHGGHGHHHH=DHHHHHHHH0ACEFGHHHHGBGHCGFH;;BFAEGGFGFGGFFGFFBB0FFFGGEC.
@M03495:530:000000000-LYBTV:1:1112:20063:21466 2:N:0:GATCCGGG+ACCTGCTT
ATATTTTGCCGTTGATAAACCAGGACTCAGGCTGGACCAAAGCTCACATGCTGACAGATCGGAAGAGCGTCGTGTAGGGAAAGAGTGTAAGCAGGTGTGTAGATATCGGTGGGGGGCGTGTGCTTAAAAAAAAAAAAAACGAGGAAGTGCACGAGGAAGGAGCTCGACACAGAAAACCGGCAGAAGACGGTTTCGAAGAGGGGATCGAAGAGCACAAGGGTTAACATGCCGTAATAGACGCACGTTCGAGA
+
BBBBBFFFFFB>EEGGGGGGGCHGHHHHHGHHHHGHHHHHHHHHFHHHHHHHHHHHHHHHHGGGGGHHGEEEEEFGGHGGHHHHHFGFGHHGHHHHFF?14344?44?>>////>-----..000000009@9-;@---.-..--../////..---.....9./:99.9..///./.-----.////.9.../.9....9.-....99..../.........///////-..../://.----......;
@M03495:530:000000000-LYBTV:1:1112:14062:21486 2:N:0:GATCCGGG+ACCTGCTT
ATATTTTGCCGTTGATAAACCAGTCAGGAGTCAAAAGCTCACATGCTGACAGATCGGAAGAGCGTCGTGTAGGGAAAGAGTGTAAGCAGGTGTGTAGAAGTCGGGGGGGGGCGGGTGCGTTAAAAAAAAAAAAAAAAGACAAACAAGGAACAGAGCTAGAGGAACGGAGGAGAGCGACGCGAAACACCAGCAGGTCGTGTGAGTATCGAGACTACTGCAAGGAAGAGGAGAGATGTGGTAGATACAACACG
+
BCCCCFFFFFC>EGGGGGGGGGHHHHHHHGHHHHHFHHHHHHHHHHHH5GHHHHGHGGGGGHHGGGGEF?FGHGHHFHHHGHHGFFHHHHFF3?143443B4>E/>/---9-9-9--.-;..::0:-@D-;-:-;--..////.../..:./////00000/;/.....-:;9..------;-;9/...../:..09-.;.000:0;.;...00/0:0:00../.........00::0/00;0000;0...
@M03495:530:000000000-LYBTV:1:1112:20012:21489 2:N:0:GATCCGGG+ACCTGCTT
ATATTTTGCCGTTGATAAACCAGGACTCAGGCTGGACCAAAGCTCACATGCTGACAGATCGGAAGAGCGTCGTGTAGGGAAAGAGTGTAAGCAGGAGATTACTACAAGAAGGTATGGGCGACATAACGGAAATGAATAACAAACTTGTGTAGAAATGACGAATCATGTGTTTAATTTTTATTGGAAAATTACCCAACCTAAAAAACATTGATGTCAAACGATTTCATGCTAAACAAAATTCTCTTGGACTA
+
1AA?AFFFFFD1AAAFGBFGCGGG0AFFG1EFC00GFCFGFGGGFGFHDG1BA1B1A011B/EGE0E0F//>>E/>FFGHH/>FGHHBFHB1BB////0B>12211>10000112B00<<///?1F1///?/111122111@FA11??<0?1?1111><.<-..F111=1//=0D0=D0.=0<00=0/;;0:CCC.:://:0:0;A?00;0;0C000009....9;C900;;0:0-9-;/;///99/////
@M03495:530:000000000-LYBTV:1:1112:6341:21508 2:N:0:GATCCGGG+ACCTGCTT
ATATTTTGCCGTTGATAAACCAGGGACTCCAAAGCTCACATGCTGACAGATCGGAAGAGCGTCGTGTAGGGAAAGAGTGTAAGCAGGTGGGGAGGTTTGGGTGGGGGGCGTGGAATTAATAAAAAAAAAAAAAAAAGAAAAGAAGATAGAGAGAGGCGAGGGAGAGAAGGAGGAACTAAGAGCAATAAAATACTACTATATCGCGAGCACGTGGTAGAAAACGAAAGACGAAGTGAGGCGAGGAGAGGTAG
+
ABCCCFFFFFCAEGGGGGFGGGHGGGGHHHHHHHHHHHHHHHHHHHGHHHGHHGGGGHHHGGGGGGHHGHFBGHHHHFGGHHHHHHGGB1//1///23////<<//>:-:---.00;0;//9/;BBBF--:-----...//:..///////;..9..-----..;.9:/.;..././;//;////;///9////////9//9..-----9-.9.:///:///-..9.//;@-A.///..-;---..../:/
@M03495:530:000000000-LYBTV:1:1112:18526:21538 2:N:0:GATCCGGG+ACCTGCTT
ATATTTTGCCGTTGATAAACCAGTCAGGAGTCCAAAGCTCACATGCTGACAGATCGGAAGAGCGTCGTGTAGGGAAAGAGTGTAAGCAGGTGGGGAGAGAGTGGTGGTGGGCGGGTCAAGATAAAAAAAAAAAGAAGGCGTTGAATAAAGTAGAGACCAAAACGACGAGAACGAAAATCGTGTGTGTGAGGCCAGCTGCTAGAGGTGAAGAGCTGTTGGATGGCGTAGAGTAGATGGTAGGACGCACTTGC
+
AAA@AFFDDFBAFGGGCGDGFGHH4DGHHGGHHHFGH2GHHFHHHHGFHEHGFHFHEDFAACBEEFGEA?2DGGE?FFGF4G4FD4FFFHG31>/?E///?BEC4/////////<//?11111<1FD-<-<-:...;..-.--.000000009000/./....-;----9./.;..-;/.........9/....../;/9///;;/9/99/..///9/.///..-.--.//////9////:/9----9;//
@M03495:530:000000000-LYBTV:1:1112:20483:21543 2:N:0:GATCCGGG+ACCTGCTT
ATATTTTGCCGTTGATAAACCAGCTAATCCTGAAAAAAAAATCAAAGCTAAAAACTACAATGCTAAGACCACGATGTGACTGCTATCAAAGTTAGATATATATGTAAATTATTCATCTGTCAAATCCTAGAATTATATCATACCTGCTCCAGCAATCACGACCTGTAATGGTTTAGTGGGTTGTTCACTGTTTCTGAAAAATGAAGATAGTTGTCCAGCTTCCAAAAAGTTTATTGTGTTTTCTAGTGGAG
+
AABCCFFFFFCAEGGGGGGGGGHHHHHHHGHHHHHHHGGGGHHHHHHGHHHHHHGHHHHHHHHHHHHHHHHHGGHGHHHGHHHHHHHHHHHHHHHHHHHHHHHHHHHHHHHHHGHHHHHHHHHHHHHHHHHHHHHHHHHHHHHHHHGHGHHHGHHHHHHGGGGGHHHHHHH?GHHHGHHHGGGGHHHHHHHHHHHGH0GHFHHHHHFHHHHGHHHHHHHHHF:CCGGEEGGGGGGGGGBFGGBFFGGGFBE
@M03495:530:000000000-LYBTV:1:1112:26962:21568 2:N:0:GATCCGGG+ACCTGCTT
ATATTTTGCCGTTGATAAACCACCCTCCCTGTGGTCGTTATCTTGCTCCTTCTGTCGTCAACGAATTTACTAATTCCAAAGCTCACATGCTGACAGATCGGAAGAGCGTCGTGTAGGGAAAGAGTGTAAGCAGGTGTGTAGAGATCGGGGCGGGGCGGGCGAACTATAAAAAACATAATAACAAGTGAGAAGTCAATAGAGGTGCTGGTCTCGACACCAGTGTGCACGCACCAGCTGTCACGCACGTGCTG
+
AABBBFFFFFBAFGGGGGGGGGGGGHHGGHHHHHFHEEFHHHHHHHHHHHHHHHHHGGGHGHGGGHHHHHHHHHHHHHHHHHHHHHHGHHHGHHGHHHGHGGGGGHHGGGGEEGHHHGHHEHHHFGGHHHHHHHGB??02@2>222??///-------9-----.00000;0-.;000000::0/90;00990000:0000/0.0:00/000/0-.-...0000000.--:9...000000:.---....0
@M03495:530:000000000-LYBTV:1:1112:8323:21596 2:N:0:GATCCGGG+ACCTGCTT
ATATTTTGCCGTTGATAAACCAGTCAGGAGTCCAAAGCTCACATGCTGACAGATCGGAAGAGCGTCGTGTAGGGAAAGAGTGTAAGCAGGTGGGTAGAACTCGGGGGTGGGCGGGGGATTAAAAAAAAAAAAAAAAAAGTAAAGAAGGAGAACGGGGAAGCTCAGAACGAGATCATAAAAACTGATAGAAACAATCAAAGAGGGAGACAGTATGAACTGACATGAATCCCATTATAACTGACGCACAGCGT
+
BCCCCFFFFFCAGGGGGGGGGGHHHHHHHGHHHHHGHHHHHHHHHHHHHHGHHHHHGGGGHHHGGGGEFFGFHGGHHHHHHHHFFGGHFHEB1>13134@33?//>E///////----./0:00:-;?:>;;B:--;-.:00000./:....0...--...000/00/.....00000000.00;000000//.000000//...:9.//00;:0000:000;0:00000;000:0000000..9-;:.:.
@M03495:530:000000000-LYBTV:1:1112:23768:21619 2:N:0:GATCCGGG+ACCTGCTT
ATATTTTGCCGTTGATAAACCACCCTCCCTGTGGTCGTTATTGTCGTCAACGAATTTACTAATTCCAAAGCTCACATGCTGACAGATCGGAAGAGCGTCGTGTAGGGAAAGAGTGTAAGCAGGTGTGTAGGTCAGGGTGGGAGACGGGAGTGAAAAGAAAAAAAAAGAACACAAGAACTTTGCCAACAAAAATCTTGTGCAGATTAGTTCGAGCACTGAGATACAAGTGCATATAGTGCTTATACATAACA
+
BBBBBFFFFFD2AEGFGGFGGGFFGHEGGHHFHHCGGEEHHHHHHGGGHGGEGGHHGFGHHHHGHFHHHGEGHGGGHHGHHHHEHEHHHGEGDGHGGGGE>AGHHFFBGHFGHHHHHH4?GHHAC2/033233222@2//////<?//<<>011110><0<C@<--...;//.:.///;0000;00..=.9../0;;900000009090/9...-.//;/////;/;//9//9;//////////;//////
@M03495:530:000000000-LYBTV:1:1112:8688:21633 2:N:0:GATCCGGG+ACCTGCTT
ATATTTTGCCGTTGATAAACCAGCTAATCCTGAAAAAAAAATCAAAGCTAAAAACTACAATGCTAAGACCACGATGTGACTGCTATCAAAGTTAGATATATATGTAAATTATTCATCTGTCAAATCCTAGAATTATATCATACCTGCTCCAGCAATCACGACCTGTAATGGTTTAGTGGGTTGTTCACTGTTTCTGAAAAATGACGATAGTTGTCCAGCTTCCAAAAAGTTTATTGTGTTTTCTAGTGGAG
+
B@BBAFFBFFD>EEF5FFBGGGHAHBDDE5DEHFG5CAA2EC3FBFF2BFG5D3EBG3EHF3BDFGG3FFF?E0EFGFGFFB3FE4?FGF34@@F3DG4BGGHHFHHEHHGBFG4BD4?4B4FFFDEGHHHHFGBGFFFHHHGBDGB1?F1F0<@<11<BCB<CB?GFHHFHD0?1=GGEACCGFF1DB0G=DD0=D0<DGFHF0.:CEF0:0GF;GG::0</0;9.CCC0;0;BFFB9C/C0;9B09AF9
@M03495:530:000000000-LYBTV:1:1112:18208:21651 2:N:0:GATCCGGG+ACCTGCTT
ATATTTTGCCGTTGATAAACCACCCCTTCTTGCCCTCCAAAGCTCACATGCTGACAGATCGGAAGAGCGTCGTGTAGGGAAAGAGTGTAAGCAGGTGTGAAGATATCGGAGGTGGGCGGCTTCAGAAGAAGAACAAAAAACAAAACCAGTACTGTAGTCTGGCATTGGGCAACGCAGCACGAAGCTGAGCCGCGCCATGTCACCACGTACTAACAAACACGCGATGGCGCGCGATACGCGCAAGCACGCGG
+
BBBBBFFFFFB>EGFGGGGGFGGGGGGHHHHHFHHHHGHHHHGHHHHHHHHHHHFGHHHFHGGGGHHHGEFEFGGHHHGHHHHFHHHHGGBDHHHFB3144B?3444/>/////////////0111111<0<000000.><<.....<<<=0D000==D00/0/0000.:/;::----..:...-;0C.//-----:./9/////...;9./////..;..----...-9--9--.-.9----;;;;----
@M03495:530:000000000-LYBTV:1:1112:11600:21670 2:N:0:GATCCGGG+ACCTGCTT
ATATTTTGCCTTGATAAACCACCCTCCCTGTGGTCGTTATCTTGCTCCTTCTGTCGTCAACGAATTTACTAATTCCAAAGCTCACATGCTGACAGATCGGAAGAGCGTCGTGTAGGGAAAGAGTGTAAGCAGGTGTGGAGAGGTCGGTGGAGGGCGGGTCGATTATAAAAAAAAAAAAATAGAATGAAGTGGAGCAGAGGAGGCACAAAGTCAGTAACTAGAGATAGAATGTAGTACATGTCAGAGATGGG
+
CDDDDFFFFFFFGGGGGGFGGGGGHHGGHHHHHHHGGGHHHHHHHHHHHHHHHHHGGGHGHGGGHHHHHHFHHHHHHHHHHHHHHFHHHHHGHHHHHHHGGGGHHHGGGGFGHHHHGHHHHHHHHHHHHHHEHGGFD/??2//22<B<?//////<------.0.000;;BAGG-----.0000:000:0000./.:/........//./:0000000:000;000000000000:00000000:0/:00;
@M03495:530:000000000-LYBTV:1:1112:26862:21685 2:N:0:GATCCGGG+ACCTGCTT
ATATTTTGCCGTTGATAAACCACCCTCCCTGTGGTCGTTATCTTGCTCCTTCTGTCGTCAACGAATTTACTAATTCCAAAGCTCACATGCTGACAGATCGGAAGAGCGTCGTGTAGGGAAAGAGTGTAAGCAGGTGTACTGCTGAGACAGAACGATGTGTAAATCGGAAGAGCGAAGTGTAGGAAATGAGGAGCTACATAGGTGACAGAATTCCACGGAGCCATTGATGATAGAGACAATGACGCGCTCCC
+
1AAAAFFDFF@1A1ADGGGGGGGGGC0AAF1BAF01AEEHCBHGFHGGBGHHHDFAFFFGGBGFGHHHGAGFFFFDG2DB0FHHF1@G1GBE1BEFGG@F?EFFA>G/>/EEAHF11<00EC00BB1B22<10/F111>22111101100010/</<011111?1<....>00----<0==0000<0000/0...0000<;0<<<000//;00000.--9-./00900;0000000/--////-------9
@M03495:530:000000000-LYBTV:1:1112:21819:21688 2:N:0:GATCCGGG+ACCTGCTT
ATATTTTGCCGTTGATAAACCAGGACTCAGGCTGGACCAAAGCTCACATGCTGACAGATCGGAAGAGCGTCGTGTAGGGAAAGAGTGTAAGCAGGTGTGTAGATGTCGGGGGGGGGGGGGGCGTTAAAAAAAAAAAAAAAAAAAAAGTGGCAGGCTGGTTGAAGGCGAAGAAAGAACAGAGGGGTCGCAGTAGAGTGCGCAGCTGTAAGTGAAGGAGAAGTAGAGAAGTGTCGGCTGTGTGATGGGCGCGG
+
CCCCCFFFFFCAEGGGGGGGGGHGHHHHHHHHHHGGHHHHHHHHHHHHHHHHHHHHHHHHHGGGGHHHGFEEEFHHHHGHHHHHHGGGHHFHHHH1B3?14344444??/E@---@-:-9----:..900@=D=DD----------.;09./.:..../9./000.----.//;/./////..-..---::0000000----9/00000090000..../0000000/0000.--.-./0.0000..--9-
@M03495:530:000000000-LYBTV:1:1112:15966:21693 2:N:0:GATCCGGG+ACCTGCTT
ATATTTTGCCGTTGATAAACCAAAGCTCACATGCTGACAGATCGGAAGAGCGTCGTGTAGGGAAAGAGTGTAAGCAGGTGTGTAGATCTCGGGGGGGGGCGGGGTCTTAATAAAAAAAAAAAAAAAGAAAACTGCGTGGGAAGATGGCAGAGGAAATGCTGGGTGGAACGCGGTCGAGGCAGATGTAGCGGGAGTTACGACGAGCAGTGTGGACAGAAGTGAGACGCCAGATGGGTCAGGATAGGTCAGAG
+
CCCCCFFFFFCAGGGGGGGGGGHHGHHHHHHHHHHHHHHHHHHHGGGGHFFEGGFEGHHHGGHGHHFHHFGGHHHHHHHG3B14@444@41?//>---9------.///:/:9/9/-9--9-----.../;////9.;--./../;///.:A..:///////./.-.//:.--.;---;-9..///9//--;--:///...-----/;///.///./////9///.--.-.///.//./////////////
@M03495:530:000000000-LYBTV:1:1112:27207:21699 2:N:0:GATCCGGA+ACCTGCTT
ATATTTTGCCGTTGATAAACCACCCTCCCTGTGGTCGTTATCTTGCTCCTTCTGTCGTCAACGAATTTACTAATTCCAAAGCTCACATGCTGACAGATCGGAAGAGCGTCGTGTAGGGAAAGAGTGTAAGCAGGTGCGGCGGTATCGGGGTGTGGAGTGGAAGTTAAAAAAAAAAAACACAAAAGTGATGCATGGGGACTCAAGTATGTAGTAAAAACGCCGAGGTAGAACTGTGTAACGCTAAACTGACA
+
AABBBFFFFFBAEGGGGGGGGGGGGHHAFHGHHGBFEEFHHGHHGHFHHHHHHHHHGFGHGHGGFHHHHGHHHHHHHHGGGHHHHHHHHHHHHHHGHHFHDDFGFHHGGGGGGHFHHEFHAHGGBGGHFFFFHCF22////-<..1<--@<--;.0./..00/;00009:A----9-:....../;////9/;/.:..-./////////9://////:----9--.9/9/;/;//9///:-...///;///
@M03495:530:000000000-LYBTV:1:1112:12915:21709 2:N:0:GATCCGGG+ACCTGCTT
ATATTTTGCCGTTGATAAACCACCCTCCCTGTGGTCGTTATCTTGCTCCTTCTGTCGTCAACGAATTTACTAATTCCAAAGCTCACATGCTGACAGATCGGAAGAGCGTCGTGTAGGGAAAGAGTGTAAGCAGGTGAATAGAATTGGAGGGTGGCGGCGGAGATTGGAAAAAAAAAGAGGAGGGAAAGTGGTGTGACACTGCGGAGGAGATGCTGCGTGTTAAATGGTATACTGAAAAACGATGCGAACTC
+
3AAABFFFFFD2A2FGGGGCCGFGGHHGGHFHFHFFEGGEHHHHBHFHGHHHHEG5AFEGFFEGGHHHHDGGG@GGHHHF3GHCGHEFEGHHFFHFHHFHGGGGHHFGEGGEGHCDGFEGHHCGFGGFBFGFCHG?112@@>12@1110///?/0/<-<----/09.;909.---9;......-....////9..////;//.---9...//////-.9..//////;//9;//////..-....-.9-./
@M03495:530:000000000-LYBTV:1:1112:16372:21713 2:N:0:GATCCGGG+ACCTGCTT
ATATTTTGCCGTTGATAAACCAGGACTCAGGCTGGACCAAAGCTCACATGCTGACAGATCGGAAGAGCGTCGTGTAGGGAAAGAGTGTAAGCAGGTGTGTAGATCTCGGTGGGGGGGGTGGCATTATAAAAAAAAAAAAAGAAGAGAGAAACGGAGGGAGTGACAGTCGGAGTAGGATAGGTGAACAAGTTAGACAGAGTGCACGGGAGAGGCGAGACGACCATGTGCTAAGACGGAGTCATGTGCGTCGG
+
CCCCDFFFFFCAEGGGGGGGGGHGHHHHHHHHHHGGHHHHHGHHHHHHHHHHHHHHHHHHHGGGGGHHGEFEEEHHHHGHHHHEHHHFGHGFHHHGE3EB43444B4F///>///------./00000:0;:>9@--9--.../0./..00/...:--.:9.000;00.---./:00000/0000;0//0000000///00000.--.-....:---9;----0000000000;...../;0:000..--9
@M03495:530:000000000-LYBTV:1:1112:23506:21754 2:N:0:GATCCGGG+ACCTGCTT
ATATTTTGCCGTTGATAAACCAGCTAATCCTGAAAAAAAAATCAAAGCTAAAAACTACAATGCTAAGACCACGATGTGACTGCTATCAAAGTTAGATATATATGTAAATTATTCATCTGTCAAATCCTAGAATTATATCATACCTGCTCCAGCAATCACGACCTGTAATGGTTTAGTGGGTTGTTCACTGTTTCTGAAAAATGAAGATAGTTGTCCAGCTTCCAAAAAGTTTATTGTGTTTTCTAGTGGAG
+
AABBBFFFFFBAGGGGGGGGGGHHHHHHHHHHHHHHHGGGGHHHHHGGHGHHHHGHHHHHHGHFHHHHHEHHDFHGGHFHHHFHHGGHHGHHHHGHHHHHHHHHHHHHHHHHHHHHHHHHHHHHHHHGHHHHHGHHHHFFHHHFHHHHGHGFFGBGGHHGGGGGFGHFGHHGGHHHGHGFGGGGHGHHHHHFHH=DGHFGHHHG=G0CGHHEHHHHHHFHGC;:;;CADFGGFBFEGGCFGFFFFFFF?0A
@M03495:530:000000000-LYBTV:1:1112:7752:21778 2:N:0:GATCCGGG+ACCTGCTT
ATATTTTGCCGTTGATAAACCACCCTCCCTGTGGTCGTTATCTTGCTCCTTCTGTCGTCAACGAATTTACTAATTCCAAAGCTCACATGCTGACAGATCGGAAGAGCGTCGTGTAGGGAAAGAGTGTAAGCAGGTGTGTAGATGAGGGGGGGTGGGGGGGGAGTATAAAAAAAAAAAGGAATTAGAAATATGGGAGAGGTGAGAGGGGAGTTATGAGGGAGAAGGAGGATGGGGGGAGTATAGATAGAGGC
+
ABBBBFFFFFB>EGGGGGGGGGGGGHHGGHHHHGHHFGGHHHHHGHHHHHHHHHHGGGGHGHGGGHHHHHHHHHHGHHHHHHHHHHHHHHHHHHHHHHHHGGGGHHHGGGGEFHHGHGHHHHFHHHHGGGFHHHFC2C0222222<2/<>--------9----.///9;;BFA-9-9.9.////////9///9....../././/..-.-./////:/...../.....;/..9;---.////////9/;.
@M03495:530:000000000-LYBTV:1:1112:24661:21781 2:N:0:GATCCGGG+ACCTGCTT
ATATTTTGCCGTTGATAAACCACCCTCCCTGTGGTCGTTATCTTGCTCCTTCTGTCGTCAACGAATTTACTAATTCCAAAGCTCACATGCTGACAGATCGGAAGAGCGTCGTGTAGGGAAAGAGTGTAAGCAGGTGTGTAGAGGTCGGGGGGGGGGGGGGCAGTAGAAAAAAAAAAAAAAAGAGCATGTACGGAATGCCGTACAAACAGACAGAGGGTCATGATAGGTGCATATATCAAGACACCGTGGGG
+
BBBBBFFFFFB2EAGGGGFGGGGGGHHGGHHGHGHFEGGHHHHHHHHHHGHHHHHHGGGEGHGGGHHHHHHHHHHHHHHGHGFHHHHHHHHFFHHHHHHEFGGGHHHGGGG>F??DFGGGGHHH?GGHFFHHHHBF2C02222222/<//------------.//;/9:.ADD-@-9----....///://....;//9-....//.:./...//.../.;////////////////////./..-..---
@M03495:530:000000000-LYBTV:1:1112:19783:21793 2:N:0:GATCCGGG+ACCTGCTT
ATATTTTGCCGTTGATAAACCACCCTCCCTGTGGTCGTTATCTTGCTCCTTCTGTCGTCAACGAATTTACTAATTCCAAAGCTCACATGCTGACAGATCGGAAGAGCGTCGTGTAGGGAAAGAGTGTAAGCAGGTGTGGAGTGAGTGGGGAGGGGGGGGGGGATAAAGAAAAAAAAATGGATGATAGCAGATGCGACGTGAGACAAGAGATCAGAAGAGAGGCGCTAGGGAAGGACAGAGATGTACAGAAA
+
AABBBFFDFFBAAEGGGGEGGGGGGHHGGHHGFFHHGGGHHHHHFFHGHHHHHHHHGGGHGHGGGHHHHHHHBGHHHHFHHHHHHHHGHHHHHHHHHHHHGGGD1GFEGFGGCHHHHGHFFHEGGHHGFD1DCF?G1</@/@@111@//>///<@-99-----;.////./.;=--;./////////;//9://-.9-;...//....99////////..;..-9--.../;.....9//.//////////
@M03495:530:000000000-LYBTV:1:1112:26302:21809 2:N:0:GATCCGGG+ACCTGCTT
ATATTTTGCCGTTGATAAACCACCCTCCCTGTGGTCGTTATTGTCGTCAACGAATTTACTAATTCCAAAGCTCACATGCTGACAGATCGGAAGAGCGTCGTGTAGGGAAAGAGTGTAAGCAGGTGTGGGGAGCTAGGGGGGGGGGGCAGGACTATAAACAAAAAAGTAACAAGTGAATAGGGATTTGAGACACGCAACTGGAGATGCGACTCACCACGTGAGCACGTTAGTATACATGTCACGGACCTAAA
+
BBBBAFFFFFB2EEGGGGFGGGGGGHGGGHHGHGHHGGGHHHHHHGGGHGHGGEHHHHHHHHHHGHHHGECGHHHHHHHHHFHHGHHHHGFGGHGHGGDGEEFGGHGGFHHGHHHHHHFHHHGGBB///////02<<//<--9-----.-..;/9////:9...-.//;///.999/////././/999./...----:///.;/:/-.--9//./;.....//.;....////////////..---.///
@M03495:530:000000000-LYBTV:1:1112:20445:21810 2:N:0:GATCCGGG+ACCTGCTT
ATATTTTGCCGTTGATAAACCAGTCAACGAATTTACTAATTCCAAAGCTCACATGCTGACAGATCGGAAGAGCGTCGTGTAGGGAAAGAGTGTAAGCAGGTGTGGAGATCTCGGTGGGCGGCGGGGCGAGCAAAAAAAAAAAAAAATAGGAACAACGAAGTGGGGACAAACAAGCGCAAGAGAGAGTACCTGATGAGTGTTGTACGGCAAAACAGAGAATGTGGCGGTGCGATACTCGTGAAGATCTTAGC
+
BBCCCFFFFFCAFGGGGGGGGGGHHHHHGGGHHHHHHHHHHHHHHHHHHHHHHHHHHHHHGHHHHHGGGGGHHGGGGFFGHHHGFHHHHH4FFHHHGHHH1B3?13/3334B?///?//<//>/--------///:B-@@;----:.///;/.//.-...;/9.-.-../.../..;---:./...//////;/://////.///..---./..9/////////.--9---...-//..././////////
@M03495:530:000000000-LYBTV:1:1112:22090:21829 2:N:0:GATCCGGG+ACCTGCTT
ATATTTTGCCGTTGATAAACCAGCTAATCCTGAAAAAAAAATCAAAGCTAAAAACTACAATGCTAAGACCACGATGTGACTGCTATCAAAGTTAGATATATATGTAAATTATTCATCTGTCAAATCCTAGAATTATATCATACCTGCTCCAGCAATCACGACCTGTAATGGTTTAGTGGGTTGTTCACTGTTTCTGAAAAATGAAGATAGTTGTCCAGCTTCCAAACAGTTTATTGTGTTTTCTAGTGGAG
+
?AA@AFFDBFD22EGGGGGGGGGHHHHHHDGFGBGFAEEAEGHBGGH2GHHFHEEFHFHHHBHHH@GFFBEGGGHFFFHHHHBFGHGHFFHDGHHHHHHHHHHHHGGGHHHGFHHHHHHHHHHFHFHDHHHGHGHHGHFHHHGFGFG1GC1BCGFGFCGGDG/AGGHHHHB?GHHGFHAHDFGDGG1GGHHGHD<0==DBGHHGHHG;0<;CGGGGFG/CG0/;0;.;9BFFFBGFFFFFFBFFFFBFGB?
@M03495:530:000000000-LYBTV:1:1112:5002:21873 2:N:0:GATCCGGG+ACCTGCTT
ATATTTTGCCGTTGATAAACCAAAGCTCACATGCTGACAGATCGGAAGAGCGTCGTGTAGGGAAAGAGTGTAAGCAGGTTTGAGGATAGCGGGGGGCGGTGTGTCCATGTATCAGAAAAAAAATTACAAAAAGCTAGATAAGTGTTATAGACAATAGAAGATAGTACGAAGCAAGACTGATAGAGATTACTCGGGGGAAGCGGAGAGATACTGTTAAGGTTGTTATAGCAAGGTGTGGTCGAGGCTGAGAA
+
BBBBBFFBDFBAEGGGGFDGGGHHGB4FGGFGFA5GFCFGFHHHD?FD2BGEEEGGGHFHEG3GHF3CD@GE@GF@?AG3@B312BB3B3/////------..;;/9/9////;/;//;.9-@./;/B//A...//;////9//://////99./99/9/9//F///....9/9.../:/;////;///9/9;.----...---9-../9//9/;9//:9/..9B/:///9../9/9../----9..../;
@M03495:530:000000000-LYBTV:1:1112:13069:21890 2:N:0:GATCCGGG+ACCTGCTT
ATATTTTGCCGTTGATAAACCAGCTAATCCTGAAAAAAAAATCAAAGCTAAAAACTACAATGCTAAGACCACGATGTGACTGCTATCAAAGTTAGATATATATGTAAATTATTCATCTGTCAAATCCTAGAATTATATCATACCTGCTCCAGCAATCACGACCTGTAATGGTTTAGTGGGTTGTTCACTGTTTCTGAAAAATGAAGATAGTTGTCCAGCTTCCAAAAAGTTTATTGTGTTTTCTAGTGGAG
+
CCCBCFFFFFC2EGGGGGGGGGHHHHHHHHHHHHHHHGGGGHHHHHGHHHHHHHGHHHHHGHHHHHHHHBGHGGGEHHHHHGEGGHFHHHFHHHHHFHHHHHHHHHHHHHHHHHHHHHHHGHHHHHHHHHHHHGHHHHHHHHHFFHEFGFHGHFFHHHHGDGGGHGHHGHHHHHHGHHHHGGGGHHHHHHHHHHGGHDGHHHHFGFCHHFGHHHHHHGCHFHC:<G=CEBFFGGGGGGBGGGGGGGGGGBA
@M03495:530:000000000-LYBTV:1:1112:15624:21920 2:N:0:GATCCGGG+ACCTGCTT
ATATTTTGCCGTTGATAAACCATGGCTCTAGCTGCCATAGCAATGTCACAACCACTTCTTGCCCTCCAAAACTCACATGCTGACAGATCGGAAGAGCGTCGTGTAGGGAAAGAGTGTAAGCAGGTGAGGGGGGCTGGGCAGGGGTGTCGGCGGGAAATAAAAAATTTACCTGATCATCCAGAATTAAGAAAGATACAAGCTGTTCTCCAGGAATGCAGACAGGTATTTAATTTTTATTTTGTGGTTTAGGG
+
AAAA13D3BFD1E1AEGGGFGG1FBCGFHGDEEGHHGHHFCGGHHHHGFFHCEEFGGDGHHEHFHEEGHA/BFFDAGHHGHGFFFFCDCGEGEGCGFEEEE@AGBFD/FFGFFH11BB22<10/G<1B0<//--;.;=./.-9-.--/--------9/B/;//-://9///://////:/;9BF/BF/;//BBBB//9/:/;//9/9/;//AB////9/--;A9/9//////9//-/;/9:99--A-9//-
@M03495:530:000000000-LYBTV:1:1112:12316:21929 2:N:0:GATCCGGG+ACCTGCTT
ATATTTTGCCGTTGATAAACCAGTCACAACCACTTCTTGCCCTCCAAAGCTCACATGCTGACAGATCGGAAGAGCGTCGTGTAGGGAAAGAGTGTAAGCAGGTGTGTAGATCTCGGGGGGGGCGGGAGTATTATAAAAAAAAAAGAAAAGGCGACAGGATGTACAGTGGCCGGTATGAAGAGATGGTGTGATAGTACATGGCGCAGGTAAAGCAGCGACAGACAGAGGCGACAAGTGCAGTGTATAGCGCG
+
ABBBBFFFFFBAEFGGGGGGGGHHHHHHGEEGGHHHHHHHHHHHGGHHHHHHHHHGFHHHHHHHHHHHG1FFHHHGGGGGGHHGHGBGHHHGGGEGHFGHGHGG3A043444?B0///<-----;---.;9/999;//;@>9--..././..-----99/9////////99----.99///9./////9.//////:///..-.---.///////.-----/..;//.9-----./////////////;--
@M03495:530:000000000-LYBTV:1:1112:13379:21929 2:N:0:GATCCGGG+ACCTGCTT
ATATTTTGCCGTTGATAAACCAGCTAATCCTGAAAAAAAAATCAAAGCTAAAAACTACAATGCTAAGACCACGATGTGACTGCTATCAAAGTTAGATATATATGTAAATTATTCATCTGTCAAATCCTAGAATTATATCATACCTGCTCCAGCAATCACGACCTGTAATGGTTTAGTGGGTTGTTCACTGTTTCTGAAAAATGAAGATAGTTGTCCAGCTTCCAAAAAGTTTATTGTGTTTTCTAGTGGAG
+
BBBBBFFFFFB2EEGGGGGGGGHHHHHHHHHHHHHHHGGGGHHHHHHHHHHHHHGHHHHHGHHGHGHHHHHHGGHGHHHHHHGHHHHHHHHHHHHHHHHHHHHHHHHHHHHHHHHHHHHHHHHGHHHHHHHHHGHHHHHHHHEHHHHHHGGGGGGHHHHGGG/EHHHHHHHGHHHHFFHGFGGFHHHHHHHHHGDGGGDGHHHFGHGFFGGFFHHHHHGHFH:;GGAED9BFGGGGBF;BFBFEFF0FFGG
@M03495:530:000000000-LYBTV:1:1112:4463:21931 2:N:0:GATCCGGG+ACCTGCTT
ATATTTTGCCGTTGATAAACCAGCTAATCCTGAAAAAAAAATCAAAGCTAAAAACTACAATGCTAAGACCACGATGTGACTGCTATCAAAGTTAGATATATATGTAAATTATTCATCTGTCAAATCCTAGAATTATATCATACCTGCTCCAGCAATCACGACCTGTAATGGTTTAGTGGGTTGTTCACTGTTTCTGAAAAATGAAGATAGTTGTCCAGCTTCCAAAAAGTTTATTGTGTTTTCTAGTGGAG
+
BBBBBFFFFFB2FEGGGGAFGGHHHGHHHHHHHCHHHGGECFHHHHHHHHHHHHGGHHHHHHHHHHHHHFFHGGHGHHHHHHHHHHHHHHHHHHHHHHHGHHHHHEHHHHHHHEGHHHHHHHHHHGHHHHGHHHHHHEHHHHHGHGGHHHC?FG2GHHHDGGGGHGGHHGEHHFHH11CGFGGGHHHGHHHHHFGFGHHBHHHHGH0CG0GGHF0CFGFGFF/;C0CEDB0BFGGGFFCFFGFGGGGGGFE
@M03495:530:000000000-LYBTV:1:1112:19865:21933 2:N:0:GATCCGGG+ACCTGCTT
ATATTTTGCCGTTGATAAACCACCCTCCCTGTGGTCGTTATCTTGCTCCTTCTGTCGCCAAAGCTCACATGCTGACAGATCGGAAGAGCGTCGTGTAGGGAAAGAGTGTAAGCAGGTGTGTAGATGTGGGGGGGTGGGGGGTGCATAAAAAAAAAAAAAAAAAAATAGAACGAATGGACAGGATGGATGAAGACGTAATGACAAATTCAGGGAAGCTCGATAGTAATGGTGCGACAATAGAAGATAAATGC
+
CDDDDFFFFFD>EGGGGGGGGGGGGHHGGHHHHHHHGGGHHHHHHHHHHHHHHHHHGHGGGHGHHHHHHHHHHHHHHHHHHHGGGGHHHGFGGGGHHHHGHHHHHHHHFHGHHHHHHB3/043333D3D//<@9-<9------.000000B@CB;A>--9--<-<.00000....00000...:0./00<0<0/9..<.00000/000000:....00.-/..<000:0000-.<-900000000000000
@M03495:530:000000000-LYBTV:1:1112:14788:21936 2:N:0:GATCCGGG+ACCTGCTT
ATATTTTGCCGTTGATAAACCAGCTAATCCTGAAAAAAAAATCAAAGCTAAAAACTACAATGCTAAGACCACGATGTGACTGCTATCAAAGTTAGATATATATGTAAATTATTCATCTGTCAAATCCTAGAATTATATCATACCTGCTCCAGCAATCACGACCTGTAATGGTTTAGTGGGTTGTTCACTGTTTCTGAAAAATGAAGATAGTTGTCCAGCTTCCAAAAAGTTTATTGTGTTTTCTAGTGGAG
+
ABABBFFFFFBAGGGGGGGGGGHHHHHHHHHHHHHHHGGGGHHHHHHGHHHHHHGHHHHHHHHHHHHHHHHGGGHGHHHHHHHHHHHHHHHHHHHHHHHHHHHHHHHHHHHHHGGHHHHHHHHHHHHHHHHHHHHHHHHHHHGHHHFHHHHHGGFHHHHGGGGGHHHEHHHHHHHHDGHHGGGFHHHHHHHHHHDGHHHHACHFHHGHHHHHHHHHHCCGGF:0;;CACFFGFGFFFGCFFGFGGFGF9;A
@M03495:530:000000000-LYBTV:1:1112:23835:21940 2:N:0:GATCCGGG+ACCTGCTT
ATATTTTGCCGTTGATAAACCACCCTCCCTGTGCCAAAGCTCACATGCTGACAGATCGGAAGAGCGTCGTGTAGGGAAAGAGTGTAAGCAGGTGTGTAGATTTCGGTGGGGGGCGGGGCATTTAAAAAAAAAAAAAAAAAGAAGAAGAACGGGGAGAGGGTGACTGAAGAGATCGCAGAGGACGAGTGCAGCATAGTGGGCTCATCAGGTAGAGGTGCGAGCCGAGTGGGGTGTGCGATAGGGTAGCGGCA
+
DDCCCFFFFFCAFGGGGGGGGGGGGHHGGHHHHHHHHHHHHHHHHHHHHHGHHHHHHHGGGGHHHGGGGEEHHHHGHHGHHHGGFGHHGHHHFF3?1434444@B>/?A//>--9-----/900009;--@@->------.../9//0//..9---.......90000;0./00....-....---9.0090.00000.../.000000900099:.0-.-:----...9-.-;.0:9..;/.//.0----
@M03495:530:000000000-LYBTV:1:1112:27019:21946 2:N:0:GATCCGGG+ACCTGCTT
ATATTTTGCCGTTGATAAACCAGCTAATCCTGAAAAAAAAATCAAAGCTAAAAACTACAATGCTAAGACCACGATGTGACTGCTATCAAAGTTAGATATATATGTAAATTATTCATCTGTCAAATCCTAGAATTATATCATACCTGCTCCAGCAATCACGACCTGTAATGGTTTAGTGGGTTGTTCACTGTTTCTGAAAAATGAAGATAGTTGTCCAGCTTCCAAAAAGTTTATTGTGTTTTCTAGTGGAG
+
AAABBFFFFFBAGGGGGGGGGGHHHGHHHHHHHHHHCFGGGHHHHHHFHHHGHHGGHHHGHFHHHHHHHGHHGGHGGHHHHHGGHHFHHHGHFHHFHHHHHHHHHEHHHFHHHHHHHHHHGHGGHHGHHGHHHHHHHHHHHGGBFHFFHHHCGGGHHGHGGGGGHHHFFHHHHHHHGFHHDGGAGHHHHHHHHF=DH0GFCHHGHHHGHHHHHHHHHHFFHH;C0CC.CBBCBFGGGG9FFFBFB0;FFBE
@M03495:530:000000000-LYBTV:1:1112:16490:21956 2:N:0:GATCCGGG+ACCTGCTT
ATATTTTGCCGTTGATAAACCAGGGACTCAGGCGGACCAAAGCTCACATGCTGACAGATCGGAAGAGCGTCGTGTAGGGAAAGAGTGTAAGCAGGTGGGTAGATGTCGGTGGGGGGGGTGGCGTTAAAAAAAAAAAAAAAGAGGAGAGAGAAGGTGAGGCGTGCAGGAAATGGAGTAGTGGACTGAGTGAATATGCAAGCGAGGGGCGATAGGCATGAGAGAATCAGCAGTGTAGAGGAAGAAGAAGCGTA
+
CCCCCFFFFFCAEGGGGGGGGGHGGGGHHHHHHGGGGGHHHHFHHHHHHHHHHHHHHHHHHGGGGHHHGGGFFGFFHHGHHHGHHEGFGHGGHHHGF/<<3?34444?/>CD/@/--;---.-:-..000--@@D;9-:-../.::.....0/.;00...-;-..0..//0000/0:09/.000.00000000090000.:.9-------../090.9:00.0090000.0000;00/.:;.//0//0-..
@M03495:530:000000000-LYBTV:1:1112:16651:21991 2:N:0:GATCCGGG+ACCTGCTT
ATATTTTGCCGTTGATAAACCAGCTAATCCTGAAAAAAAAATCAAAGCTAAAAACTACAATGCTAAGACCACGATGTGACTGCTATCAAAGTTAGATATATATGTAAATTATTCATCTGTCAAATCCTAGAATTATATCATACCTGCTCCAGCAATCACGACCTGTAATGGTTTAGTGGGTTGTTCACTGTTTCTGAAAAATGAAGATAGTTGTCCAGCTTCCAAAAAGTTTATTGTGTTTTCTAGTGGAG
+
BBBABFFFFFBAFGGGGGGGGGHGHHHHHGHHHHHHHGGGGHHHHHHEHHHHHHGHHGHHFHHHHHHHHHHHGGHGHFHHHHBHHHHHHHHHFHHHHHHHHHHHHHHHHHHHHHHHHGHHHHHHHHHHHHHHHHHHGHHHHHGHHHGGHHHGFHFHGHHGGCGGHHHHHHHHGGHGHHHGGGGGHHHHHHHHHHDGFFHHEHGGHHGGHHHFHHHHHGCG0C;;<GC.;FGGGGGGGFFBFGGEFGFFGEE
@M03495:530:000000000-LYBTV:1:1112:18663:21996 2:N:0:GATCCGGG+ACCTGCTT
ATATTTTGCCGTTGATAAACCAGCTAATCCTGAAAAAAAAATCAAAGCTAAAAACTACAATGCTAAGACCACGATGTGACTGCTATCAAAGTTAGATATATATGTAAATTATTCATCTGTCAAATCCTAGAATTATATCATACCTGCTCCAGCAATCACGACCTGTAATGGTTTAGTGGGTTGTTCACTGTTTCTGAAAAATGAAGATAGTTGTCCAGCTTCCAAAAAGTTTATTGTGTTTTCTAGTGGAG
+
BBBBBFFFFFBAEGGGGGGGGGHHHHHHHFHHGHHHHGGGGHHHHHEHHHHHHHGHHHHHHHHHHHHHGHHHGGHFHHHHHHFHFDFHHHHHHHHHHHHHHHHHHHHHHGHHHHHHHHFHHHHHHHHHHHHHGHHHHHHHHHHFHHFGHFFFFHHHHHFGGCFGHHGFHHHHBGH1>GFHGGGGGHHHHHHHHHDDGDGHHGHHHHEHHHGHHHHFECCHGHGC0CA..0BBCBFFGFCFGGGGGGGGGF?
@M03495:530:000000000-LYBTV:1:1112:7258:22010 2:N:0:GATCCGGG+ACCTGCTT
ATATTTTGCCGTTGATAAACCAGTCCAAAGCTCACATGCTGACAGATCGGAAGAGCGTCGTGTAGGGAAAGAGTGTAAGCAGGTGTGGAGGGCAAGAGGGTGGAGGGGTGTAAAATAAAAAAAAAAAATATAAAAATAGCAAGGAATCAGATGATTAGGAATAGTATCGATAGCAGGGTTAATAGTACCAGAATAAGAGACATGGAGAATAGAACTAGAATAGATGACATAGGCGAGATGTAGGTCCGTGA
+
AABAAFFFFFB>EEGGGGFGGGHBFGHHHHGHHHH35FFHFFFGFGGHEFEFAFHHGGGGE?HHAFF3B11?FEGDGHHHFGFF3311B11/11??2?1/>/>/?//>///2333323B32>///--<0<<00<00.00000/../0::000<000:00000000000...;;0099-/..9000900000./0;0;00//.//:/././///////;///;9/:////9////-;--./;//////-9.9
@M03495:530:000000000-LYBTV:1:1112:27142:22014 2:N:0:GATCCGGG+ACCTGCTT
ATATTTTGCCGTTGATAAACCAGCTAATCCTGAAAAAAAAATCAAAGCTAAAAACTACAATGCTAAGACCACGATGTGACTGCTATCAAAGTTAGATATATATGTAAATTATTCATCTGTCAAATCCTAGAATTATATCATACCTGCTCCAGCAATCACGACCTGTAATGGTTTAGTGGGTTGTTCACTGTTTCTGAAAAATGAAGATAGTTGTCCAGCTTCCAAAAAGTTTATTGTGTTTTCTAGTGGAG
+
3AABBFFDFFBAGGGGGGGGGGFGHHHHHHHHHFHHHGGGGHHGHHEHHHHHEFEHHGHHHFHHHGHHGHHHGGGGFGFGGEHHHHGHFGHGHHHHHHHHHHGHHHHHHFHHEGFHHHHHHHHHGGHHHHHHHHHHHHHGHHEFFHAGFHF?CGGHHGHGGFCGEGHGHGHHHGHHHHGG<FGDHHHHHHGHHHDGGGDDFHFHHECCGFFHHHBCGFGFHG:;;CC..09BFGFF99/;CFFGG0FGE9.
@M03495:530:000000000-LYBTV:1:1112:6285:22035 2:N:0:GATCCGGG+ACCTGCTT
ATATTTTGCCGTTGATAAACCAGCTAATCCTGAAAAAAAAATCAAAGCTAAAAACTACAATGCTAAGACCACGATGTGACTGCTATCAAAGTTAGATATATATGTAAATTATTCATCTGTCAAATCCTAGAATTATATCATACCTGCTCCAGCAATCACGACCTGTAATGGTTTAGTGGGTTGTTCACTGTTTCTGAAAAATGAAGATAGTTGTCCAGCTTCCAAAAGGTTTATTGTGTTTTCTAGTGGAG
+
AA?AADF@DF@AEGGGGGFGGFF4GFHHF5GFBEG5GEGEEHFHF35FGGHFDAAGH3GHAEGFFGHHH2B1>E?FEFB4GG3EHF3GHHHH4B4BDGHFEGHFHHFGHEGGD4FFGFHGGHGHGH3F4BGBGHHHHFFGFGFF1FG1?BB1?FCHHBGGA/AEHGHBGGHFHHGH1=F.>F@CCBD<G0DGHHHH0G0D.<GDD00:::0=0;0<GGHHC0/<0C./.;09/090BBB/;/9B00CF?0C
@M03495:530:000000000-LYBTV:1:1112:25666:22036 2:N:0:GATCCGGG+ACCTGCTT
ATATTTTGCCGTTGATAAACCAAAGCTCACATGCTGACAGATCGGAAGAGCGTCGTGTAGGGAAAGAGTGTAAGCAGGTGGGGAGATATCGGTGGCTGGCCGTTGATAAGAAAAAGAAAAAAACTAAATTTATGACGTGGACGCGATGCAGCTGACTGCAGTTATCGCGAGCGAGTATCGTGCAAGATACGACGGAGCTGCTGCTGTCGCAACACACATTACGCAGCGACAGTGCACACCACTCACCAGTG
+
BAABBFFFFFB2AEGGGGBGGGHGBFHHHHFHHHHGHFHHHHGHGGGGHHFG?EFEFFFHBGHHHHHHHF5DFGBGEHCH1//1>1B44@1/1//00?//0<//?/444333220/?FH20>//11111?11@111<//..<>--<<..00///0/;0/0/;00::..:9-9;---;0;;/9..;0/0/;;..-;..-9/////////9;-.-.....////99.--9--9-//9///....9///.:./;
@M03495:530:000000000-LYBTV:1:1112:20941:22042 2:N:0:GATCCGGG+ACCTGCTT
ATATTTTGCCGTTGATAAACCAGGACTCAGGCTGGACCAAAGCTCACATGCTGACAGATCGGAAGAGCGTCGTGTAGGGAAAGAGTGTAAGCAGGTGTGTAGGTATCGGTGGGGGGCGGGGGCATAAAAAAAAAAAAAAAAAATAAGTAGAGATGTGAGGAGATGGGGAGTGCATCAGAACAGTGCACGGAGGATACCGGGGGAGTGGTAGATAGTAGGCGTCACTGATGTGCTGGTGAGTGACTCGGATG
+
CCCCBFFFFFCAFGGGGGGGGGHGHHHHHHHHHHGHHHHHHHHHHHHHHHHHHHHHHHHHHGGGGHHHGFGFEGGHHHGGHHHHHHHHGHGHHHHHG@11433344B?E?E///<:-;------::000:9>BDA--------.0000:0:00000000.0:./009..-;.00:00000///00000.--.-./000.--:9--...0000000;0000-.-..000;0000000:/0.:00000.9..-
@M03495:530:000000000-LYBTV:1:1112:23278:22044 2:N:0:GATCCGGG+ACCTGCTT
ATATTTTGCCGTTGATAAACCAGCTAATCCTGAAAAAAACATCAAAGCTAAAAACTACAATGCTAAGACCACGATGTGACTGCTATCAAAGTTAGATATATATGTAAATTATTCATCTGTCAAATCCTAGAATTATATCATACCTGCTCCGGCAATCACGACCTGTAATGGTTTAGTGGGTTGTTCACTGTTTCTGAAAAATGAAGATAGTTGTCCAGCTTCCAAAAAGTTTATTGTGTTTTCTAGTGGAG
+
AA>AADFBDFD1A1GEDDAFGE00AAG3F3GEF1F1AEA/FDBFHGFBGHFEF1EGGFHDFFHHFHF1GGFGGEHGHE2FFFHFBGGHFFHHHFFFHHHGDGHGGBGGFFHB2GGBGGFHBGHGHBHHHFDDG1GHFFHHHHDGBG0BFC///<@F<C1CF?/?0FF?FFG11?1<11<FAF@CFGHHHB<D0==0<0<D<<G0=D0;;CCCGF00;FGHHB/<:C..;F090BBFFB/CF/BB99C0909
@M03495:530:000000000-LYBTV:1:1112:12945:22057 2:N:0:GATCCGGG+ACCTGCTT
ATATTTTGCCGTTGATAAACCAGCTAATCCTGAAAAAAAAATCAAAGCTAAAAACTACAATGCTAAGACCACGATGTGACTGCTATCAAAGTTAGATATATATGTAAATTATTCATCTGTCAAATCCTAGAATTATATCATACCTGCTCCAGCAATCACGACCTGTAATGGTTTAGTGGGTTGTTCACTGTTTCTGAAAAATGAAGATAGTTGTCCAGCTTCCAAAAAGTTTATTGTGTTTTCTAGTGGAG
+
ABABBFFFFFB>EEGGGGGGGGHHHHHHHHHHFCGGHGGGGHHHHHHHHGGHHHGEFHHHHHGHHHHHHFHHGGHGHGHHHHHHHHFHHHHGHHHHHHFHGHHHHHHHHGHHEHGHHHGHEHHHHHHHHHHHHHHHHHHHHHH2FHF2FGCGGGHHGHHGGCCAGHHHHHGHHGHGFHHHEG?EHHHHHHHGHH0DHFFHGGHHBCCCGHHHHHFBHGCGHH/<<;:CEGFFFFGEGFCFBF0C0B9FF9A
@M03495:530:000000000-LYBTV:1:1112:7668:22065 2:N:0:GATCCGGG+ACCTGCTT
ATATTTTGCCGTTGATAAACCAGCTAATTCCAAAGCTCACATGCTGAAAGATCGGAAGAGCGTCGTGTAGGGAAAGAGTGTAAGCAGGTGTGTAGATATAGGGGGGGGGGGGGGCCTTTAAAAAAAACAAAAAGAAGCTGGGGGGAGCTAAGAAAGATAGGATGAGGGTCAGGTGCTGGAGTGTGACGGTTGATGGTGCATTGTGAACCTAGAATTGTAGAGAGCGAAGGTAAGGCATAGAGCGGAGGGCA
+
CCCCCFFFFFCAEGGGGGGGGGHHHHHHHHHGHGHHHHHHHHHHHHHHHHHHHHGGGGHHHGGGGAEGGHHGHHHHHHGGHHHHHHHHH33114344444@31>/-----------::0000;:B>-.9.:...../009/;--9--..;000;/0/009/00;0B/..:./;090000..0.0000.:..;/00000090000::00.;0000000000000..---;.00000/.009000---:--..
@M03495:530:000000000-LYBTV:1:1112:6686:22069 2:N:0:GATCCGGG+ACCTGCTT
ATATTTTGCCGTTGATAAACCACCCTCCCTGTGGTCGTTATCTTGCTCCTTCTGTCGTCAACGAATTTACTAATTCCAAAGCTCACATGCTGACAGATCGGAAGAGCGTCGTGTAGGGAAAGAGTGTAAGCAGGTGTGGGGAGCTGGGGGGGGGGGGGGGTATTTTTAAAAAAAAAAAAACAAATATGTAGTAGTGTATGAGCAGCACATGAGCATAGCATGGTATGGATGACTGACGATGTAAGTAAGTT
+
AABCCFFFFFCAGGGGGGGGGGGGGHHGGHHHHHHHGGGHHHHHHGHHHHGGHHHHGGGHGHGGGHHHHHHHHHHHHHHHHHHHHHHHHHHHHHHHHHHHGGGGHHHGGGGEEGHHHGHFEGGGGHHHFGGFHHG22///////0?<?/-;----------;/////./99/-;------....;//////;//:///////////../////////////9.////////////9/.:...:////////
@M03495:530:000000000-LYBTV:1:1112:24544:22131 2:N:0:GATCCGGG+ACCTGCTT
ATATTTTGCCGTTGATAAACCACCCTCCAAAGCTCACATGCTGACAGATCGGAAGAGCGTCGTGTAGGAAAGAGTGTAAGCAGGTGGGTAGAGATCGGGGGTGGGCGGGGCATGATAAAAAAAAAAAATGTAATAAGGATTGAGGGCGTAGCCCATGGAATTCACCAACATATGATGAGATGTCATATGTAGCAGTTTGTGGTTCAGACTACGTGGAGTTATGTTGGGACGTGTCGTGATCAGCCACAGTT
+
BBBBBFFFFFBAEGGGGGEGGGGGGHHGHHHGHHHHHHHHHHHHHHHHHHHGGGGHHHEEGFAFHHHHHHHGHHHHHHHHHHFHFB1/13?334B3??//<///////--:-:.000::0::BD---:9/;9/////////.//...--;-.//.:/9//9//////...//;////;///9//;//////////9///.:...///:/9//......//9//9//.-..-;.;....9://///....//
@M03495:530:000000000-LYBTV:1:1112:16785:22137 2:N:0:GATCCGGG+ACCTGCTT
ATATTTTGCCGTTGATAAACCAGTCAGGAGTCCAAAGCTCACATGCTGACAGATCGGAAGAGCGTCGTGTAGGGAAAGAGTGTAAGCAGGTGTGGAGATCGAGGCGGGGGGCGGGTCATTAGAAGAAAAAAAAAAGAAAAAAAACTAAGAAGGAAACGACAGGGAAGGACTCCAAACCAGTAAAAGATAACATCTGAAAGGGAGAATTCAGCGCATCCAGACAGCAGATATAAGCATCTATACACACAAAC
+
BBBBBFFFFFB2EGCGGGGGGGHHGHHHHGHHHHHFGFHHHHHHHHHGHHGHGHHHGGGGHHHEEFFFGGHHHGHGGFGHGFGFB@GGHHFBB?131333111///>//---;--9;.////////;B.9>--99...9.99-9.:9/////..;//.:9;-..9...9./;/9:/.;..//9/;/.////////;///9.99A../////;.--.-////....../////9//9////////:;.....
@M03495:530:000000000-LYBTV:1:1112:17755:22140 2:N:0:GATCCGGG+ACCTGCTT
ATATTTTGCCGTTGATAAACCACCCTCCCTGTGGTCGTTATCTTGCTCCTTCTGTCGTCAACAATTTACTAATTCCAAAGCTCACATGCTGACAGATCGGAAGAGCGTCGTGTAGGGAAAGAGTGTAAGCAGGTGTGTAGAGGGCGGGGGTGGGCGGGGGTATAACAAAAAAAAAAAAAAAAGTCTGTAATGTAAAGCGCGCTGGCGATGATATAATCGGGTGAAGAAGAGTGGACTAGAGGAGTGAAGTG
+
BBBBBFFFFFB>EFGGGGDGGGGGGHHGGHHHHGHHGGGHHHHHHHHHHHGHHHHHGGGHGHGHHHHHHHEHHHHHHHHHGHHHHHHHHHHHHHFHHHHGGGGGHGGGGGGGHHHGGHHHHHGGHHHHHFHHHHB2/033322////--;-9--.9--9--.9////;...-;>------;-9////////////9//9------.;-99///////;..-.-;//////.9/.///////...../////
@M03495:530:000000000-LYBTV:1:1112:26235:22141 2:N:0:GATCCGGG+ACCTGCTT
ATATTTTGCCGTTGATAAACCAGTCTCCAAAGCTCACATGCTGACAGATCGGAAGAGCGTCGTGTAGGGAAAGAGTGTAAGCAGGTGTGGAGATCTTGGGGGGGGGCGGGGCAGTTGAAAAAAAAAGAAAAAGAAGATAGAGGAGATAGTGTGCTCGAGCGTGGACGAGAAGATCGAAGGGGTGACGGTGCACGGATGGAGAGCAGTGAGTGGTAGCTACGCGCGACTCGACACGACGACGTGTGGGCAGG
+
BCCCCFFFFFD>EEGGGGBGGGGHHHHHHHHHHHHHHHHHHHHHHHHHHHHGGGGGHHGEGGFGGHHHG3FGGFHDFGHHHHHHGGGB>13B333444@1>>----------:.:0;0090;-@-=..9;/9.../000009/.;./000:0:000.-..9..-.;---../0;0../;..-.-.0.:..-00.:-:-.9/0;.0;900000.0000000.--;;---;..-.-.------9./..../9-
@M03495:530:000000000-LYBTV:1:1112:18213:22143 2:N:0:GATCCGGG+ACCTGCTT
ATATTTTGCCGTTGATAAACCAGGATCAGGTGGACCAAAGCTCACATGCTGACAGATCGGAAGAGCGTCGTGTAGGGAAAGAGTGTAAGCAGGTGTGTGGGGCAGGGGGGGGGGCGGAGATAATAAAAAAAAAAGAAAAAGAGAACAAGTGGTGTAAAAACAGAGAAATTACTAATAATAAAGAGAAGCGACGAGACGGGGTCGGATAAAGTAGATATGAGAACAGGCATACGGTAACGGAGTATTACTGG
+
CCCCCFFFFFCAFGGGGGFGGGHGHHHHHHGHGFHHHHHHGHHHHHHHHHHHHHHGHHHGEGGHHHGEG@EEGHHHGGHHHHHGHGHHGHHHHH331111/////////---:;-:----9:/://///:B@D-.../9...9//;;////9/..;/9//..////////;/9/////;//:/9//9//-.----:..9---;---..//////////////////;..///../:.:.-.../:///;//
@M03495:530:000000000-LYBTV:1:1112:22366:22171 2:N:0:GATCCGGG+ACCTGCTT
ATATTTTGCCGTTGATAAACCAGCTAATCCTGAAAAAAAAATCAAAGCTAAAAACTACAATGCTAAGACCACGATGTGACTGCTATCAAAGTTAGATATATATGTAAATTATTCATCTGTCAAATCCTAGAATTATATCATACCTGCTCCAGCAATCACGACCTGTAATGGTTTAGTGGGTTGTTCACTGTTTCTGAAAAATGAAGATAGTTGTCCAGCTTCCAAAAAGTTTATTGTGTTTTCTAGTGGAG
+
AAABCFFFFFCBGGGGGGGGGGGHHHHHHHHHHHGHHGGFGHHHHHGGHGHGHHGHHHHHHHHHHHHHGGHHGCGFGHHHHHHGHHHHHHHGHHHHHHHHHHHHHHHHHHHHHHHGHHHHHHHGHHHGHHGHHGHHHHHHHHFGHHHHHHGGGGFHHHHGGGGGHHHHHHB?GHHHHHGHGGGGHHHHHHHHHGDGHHFHHHHBGG0GHHGFHHHBFGHFHH:;;;;AEGGGGGGGGFGCFFGFGGFGGB?
@M03495:530:000000000-LYBTV:1:1112:26508:22171 2:N:0:GATCCGGG+ACCTGCTT
ATATTTTGCCGTTGATAAACCACCCTCCCTGTGGTCGTTATCTTGCTCCTTCTGTCGTCAACGAATTTACTAATTCCAAAGCTCACATGCTGACAGATCGGAAGAGCGTCGTGTAGGGAAAGAGTGTAAGCAGGTGGTTACAACTGGGGGATGCGGGGGGCACATTTAAAAAAAAATTCTATGTTTAGCAGACACGCATGCCAATCATGTTGTGCCCGGACGGACATCATCCTAGTCGCCATACTCACACC
+
BABBAFFBFFB2AEEGFDEGGGGFGHCGGGHCF2BDEEEGHHGGBFGGCGHHHHHFGGGEGHGGGHFHG5EGGH5BGHHGGHHGHHHHHFHH4FHHFGFHG1FEFHHGGCEEEGHFEFBFGFGFFGFF3B2FCGB2?</22222222//////0--------..//////;/9-;-.99///;/////////....--../////;//9//99.9/;.---;-;--/////9///;/.-..././/////.
@M03495:530:000000000-LYBTV:1:1112:24910:22175 2:N:0:GATCCGGG+ACCTGCTT
ATATTTTGCCGTTGATAAACCACCCTCCCTGTGGTCGTTATCTTGCTCCTTCTGTCGCAACGAATTTATCCAAAGCTCACATGCTGACAGATCGGAAGAGCGTCGTGTAGGGAAAGAGTGTAAGCAGGTGTGTGGAGGACGGGGGGGGGGGGGGGGTTAAAACAAAAAAAAAACAAGACATAGACAAGGGAGACAGTATGAGGAACAGTAGAGTGTGTGTGTGGTTGGAGTGTATTGAGATATGAGTTCAG
+
BCCCBFFFFFCAEGGGGGGGGGGGGHHGGHHHHHHHGGFHHHHHHHHHHHHHHHHHGHGGGGGGHHHHHGHGHHHHHHHHHHHHHHHHHHGHHHGGGGHHHGGGGEEGHHHGHHHHHHFGFGHHGHHHFF?CF0/2////<</>?-9----9;-----.0000.;A..:-:9:...////;90000/.......//000000/0/.//0000000;0:....../..-:90.;000:90.0000;000000
@M03495:530:000000000-LYBTV:1:1112:17100:22186 2:N:0:GATCCGGG+ACCTGCTT
ATATTTTGCCGTTGATAACCAAAGCTCACATGCTGACAGATCGGAAGAGCGTCGTGTAGGGAAAGAGTGTAAGCAGGTGTTGAGATCAAGGTGGGGGATATATGTAGATAATAAATCAATCAAATCATAGAATTATATCATAGCTGTCTCAGCAAGCAGGAACTGAAATGGTTTAGTGGGATGTTTATTGCTTAGGAAACATGAAGATAGTTGTCAGGCTGCTAAAATGTGTATGGTGTTTTGTAGAGGAG
+
BBBBBFFFFFBBGGGGGGAGGGGFBG4FGFHHCDFBBFGGHFHGGFGHACEEEEEAAF5FC3BFAGG5BDFBFEDG113B11B3?4B3B3@3@1/////2?4BB?B44444444B443343B22?223?B?333B3B2222@22@D@222>22@F0/?0?<0<?11111>1110111=0../.<00000<=0000<==///:::00<0:0<0::0:0/;;:;0;0;00000;009/C0;.//./000;/9.
@M03495:530:000000000-LYBTV:1:1112:7372:22212 2:N:0:GATCCGGG+ACCTGCTT
ATATTTTGCCGTTGATAAACCACCCTCCCTGTGGTCGTTATCTTGCTCCTTCTGTCGTCAACGAATTTACTAATTCCAAAGCTCACATGCTGACAGATCGGAAGAGCGTCGTGTAGGGAAAGAGTGTAAGCAGGTGTGTAGATCGCGGGGAGGGCGGGGGCATTATAAAAAAAAAAAACGAGATCGTGCTAATGAAGCGCAAGATGGACGGAGGTGTGTAATGCACTACTGAGAGAGGGAGGTAGTGGACG
+
CCCCCFFFFFC2EFGGGGGGGGGGGGHGGHHHHHHHFGGHHHHHHHHHHHHHHHHHGGGHGGGGGEHHHHHHHHHHHHHHHHHGHHHHHHHHHHHHHGGHGGGGHHHGGGGGGHHHHGGGHGGFFGDGGHHHHHCF2?02@22D/</</<----.-:----:/0:0:00;9B-@9---.-...90./...0000;000-:---/000/0-;..-..9..000000000/0000909.....-:000/.00-
@M03495:530:000000000-LYBTV:1:1112:11097:22212 2:N:0:GATCCGGG+ACCTGCTT
ATATTTTGCCGTTGATAAACCAGGACTCAGGTTGGACCAAAGCTCACATGCTGACAGATCGGAAGAGCGTCGTGTAGGGAAAGAGTGTAAGCAGGTGTGTAGATATCGGTGGGGGGGGGGTCATTTAAAAAAAAAAAAAAAGAGGAACGAAGGGCCGGGGTGTAGACAGAGGACAGTATGAACAGAAACGCGCATTACGAAAAGGAAGTGTGACAGCGGTGTAGGCACGAGCTGTGTCTAGTACGAGAGAG
+
ABBCDFFFFFCBGGGGGGGGGGHGHHHHHHHHHHGHHHHHHHGHHHHHHHHHHHHHHHHHHGGGGHHHGFGFFGHHHHGHHHHHHGHGGHGHHHHGC3?14B4444??E>>E//<---9-:.:0:00000:@=::--99-:../.;/:.9.9....-----9;0;000://.../.;00:0000//00/.----..0;....-/.:/.;0;0;000.--.-.00000:..--:0:/:0000:0;..9.-..
@M03495:530:000000000-LYBTV:1:1112:3704:22235 2:N:0:GATCCGGG+ACCTGCTT
ATATTTTGCCGTTGATAAACCACCCTCCCTGTGTCTTGCTCCTTCTGTCGTCAACGAATTTACTAATTCCAAAGCTCACATGCTGACAGATCGGAAGAGCGTCGTGTAGGGAAAGAGTGTAAGCAGGTGTGAAGATTAAGGCGGGGGGGGCGTCAGTCATAAAAAAAAAAAATAAAGATGGGCGATGTACGGTGAATAGGAACATGTGGAGGAATCGATTCATAGTGAATAGGATAGTGATGAATGGTAGG
+
AABBBFFFFFCAGGGGGGAFGGGGGHHGGGHHHHHHHHHHHHHHHHHHHGGGHGHGGFHHHHHHHBGHHHFGHHHHHGHHHHHHHHHHHGHHHGGGGHHHGGGGGGHFGHGGHEGBFFFFHGHHHHHG32?3333?3333B2>//---------..;///////;@------.;///:///..---.9//.9/.9///9:/:.;//:///...///...;/////////9////9//:/;9///;/;;//;
@M03495:530:000000000-LYBTV:1:1112:26950:22250 2:N:0:GATCCGGG+ACCTGCTT
ATATTTTGCCGTTGATAAACCACCCTCCCTGTGGTCGTTATCTTGCTCCTTCTGTCGTCAACGAATTTACTAATTCCAAAGCTCACATGCTGACAGATCGGAAGAGCGTCGTGTAGGGAAAGAGTGTAAGCAGGTGTATTGGTACGTGAGTCGTTGGTGGCATTAATGAAAACAACAAATAACATTCTAGTAGATTCTTAGTTTCTATAATACAACGCCCTTACATACAGCACGCAGTCTTCTACCATATC
+
BBBBBFFFFFD2EEGGGGGGGGGGGHHGGHHHHHHHGEGFHGHHFHHFGFHHHHHHGGGHGEFGGHHHHHHHHHGHHHGGHFHHHHHGHHHHHHFGFGHHGGCGFGHGGGGEGHHHHGHHHHHHHHHHFFHGHEGH222222@@2/2@//22/?/?0///001<=1<11><10<.....000000000=00<000000;000:0000;000:<00/----:///0;00:09B.9--::/0////;:////;
@M03495:530:000000000-LYBTV:1:1112:8639:22251 2:N:0:GATCCGGG+ACCTGCTT
ATATTTTGCCGTTGATAAACCAGCTAATCCTGAAAAAAAAATCAAAGCTAAAAACTACAATGCTAAGACCACGATGTGACTGCTATCAAAGTTAGATATATATGTAAATTATTCATCTGTCAAATCCTAGAATTATATCATACCTGCTCCAGCAATCACGACCTGTAATGGTTTAGTGGGTTGTTCACTGTTTCTGAAAAATGAAGATAGTTGTCCAGCTTCCAAAAAGTTTATTGTGTTTTCTAGTGGAG
+
BBBBBFFFFFD>EEGGGGGGGGGHFHHHHHHFHGHBGEGCGHFHHH5GFFGHHGAGHHHHHBGBGHHGHGHGG>?F1BG4F33F44BFGHG4FGBHGHFGGHGH4FGHEHF?FFHHHHEGEFGFGHEHFFFHFHFHHFDHHFDG3?B232222@FHHGGGGCGGH1?GGGH1GHGGDFGHGGFEHHHHG0GGHH00=0<DCFHFFFBFFFGBGHGGH//CGH;00C:9.9FFBFFFGBFFFFBFFGBBGE.
@M03495:530:000000000-LYBTV:1:1112:25371:22257 2:N:0:GATCCGGG+ACCTGCTT
ATATTTTGCCGTTGATAAACCAGCTAATCCTGAAAAAAAAATCAAAGCTAAAAACTACAATGCTAAGACCACGATGTGACTGCTATCAAAGTTAGATATATATGTAAATTATTCATCTGTCAAATCCTAGAATTATATCATACCTGCTCCAGCAATCACGACCTGTAATGGTTTAGTGGGTTGTTCACTGTTTCTGAAAAATGAAGATAGTTGTCCAGCTTCCAAAAAGTTTATTGTGTTTTCTAGTGGAG
+
AABAAFFDFFBAEEGGGGGGGGHHGHHHHHHHHHFGFGGGGHHGFGFHHGHBHHGHHHHHHHHHHGHHHFHHGGHGH4FHFHGFHGHFHHHHHGGHHHHHHHHHHHHHHFHHHHHBGFHHHGHGHHHHHHFGHFHHHHHHHHFFHHFHHFFGGHHGGHHGGGGGGHGHHHG?GGFEG1F.CFGFFHDDGHHHGH0DFBDDCGGHGHFGHHFHHHHGCGCGFH/;;:..;F090;B00;;BCB0;;CFF.99
@M03495:530:000000000-LYBTV:1:1112:7566:22259 2:N:0:GATCCGGG+ACCTGCTT
ATATTTTGCCGTTGATAAACCAGAGGACTCAGGCTGGACCAAAGCTCACATGCTGACAGATCGGAAGAGCGTCGTGTAGGGAAAGAGTGTAAGCAGGTGTGTAGATATAGGTGGGGGGGGGAGTATATAAAAAAAAAAAAACAAAATACAAGACGAGAAGTAGAGTGAAATAACAGTAGGAATGACCACATAAGATTTGCAAGACGTACTGATATATTCTGTAACAGTGCAGTGCAGTCTAGAAGCATAGG
+
BBBBBFFBFFBAGFGGGGEGGGHHHGHHHHHHHHHHGHHHHHHFHHHHHHHHHHHHHHHHHHHGGGGHHHGGGGEEHHHHGHHFHHGGHGHHHHHHHH33?04?4B4B4?343////-----9;:///;//;::--9--9-.....//////..;--..///////:///:////////////9////..//;////:;////;.9....///////////;/////////////////////:///:///
@M03495:530:000000000-LYBTV:1:1112:8291:22260 2:N:0:GATCCGGG+ACCTGCTT
ATATTTTGCCGTTGATAAACCAGGACTCAGGCGGACCAAAGCTCACATGCTGACAGATCGGAAGAGCGTCGTGTAGGGAAAGAGTGTAAGCAGGTGTGTGGATCTCGGGGGGGGCCGGGGTAGTAAAAAAAAAAAAAAATACATTACCGGACACGCGTCTGACTGGGCGTAGATAGTGTGTAGAAGGTGCGCACCTGTCTAGGACGGGCAGGGTGGAGAGGAGAATACACGGTGCACGATGCAATACAATG
+
ABBBBFFBFFB>EFGGGGGGGGHGHHHHHHFHGGGGAGGFHHHHHHHHHHHHGHHHGHHHGGGGHHHGGGGEEFHHHGHHHHHH4GBFGFGHHHBB3/00/333?4B///?--;-------..;/;/9/-9--9-9---.99//////.----..----..////...----.///////.;////.///--;--//////////-----.--:.-.9/..:.9.//9//9-;9-//...../////////
@M03495:530:000000000-LYBTV:1:1112:4293:22271 2:N:0:GATCCGGG+ACCTGCTT
ATATTTTGCCGTTGATAAACCAGGGACTCAGGCTGAACCAAAGCTCACATGCTGACAGATCGGAAGAGCGTCGTGTAGGGAAAGAGTGTAAGCAGGTGAGTCGAAAAGAGGTCGTGGCGAGACAAGCATAACAAAAATGTAATATAATAATGTGAAAACACTAATAAGTGTTTAGACAATTATAACATGAAATGAGAGTACGTATAGTATGTGATAATAAACCCAAGGTACAGAGAGTAGATCCGATTGAG
+
AAAAAFFFFFDAEEGFGG1FG0FFCFGHFCEHF00011AGFGHHB1BGB2EEFDFHHHGBFAE/FFAFGE/>EEA>G1FEHAEGHHGFHHB@1FGCG11>1B////>0/0/10//?//</<B/000/01<111100/01?<1?1111111111111110.<10<11110000/==<00<<0000000:/000:0;0://0:./00:0:99000;00000000/99...000000//.;000900-----//
@M03495:530:000000000-LYBTV:1:1112:7394:22284 2:N:0:GATCCGGG+ACCTGCTT
ATATTTTGCCGTTGATAAACCACCCTCCCTGTGGTCGTTATCTTGCTCCTCCAAAGCTCACATGCTGACAGATCGGAAGAGCGTCGTGTAGGGAAAGAGTGTAAGCAGGTGTGGAGAGATGGGTGGGGGGGGGGGGATTTAAAAAAAAAAACAAAAAAGGAGAGCTAGGAGAAAGAGAGGGTAGACATGCAACAGTATGTAGAGCACAAGAGGATAGAATTGGGTGGACCAGGGGGGGCAAATGTACAAAG
+
CCCCCFFFFFCAGGGGGGGGGGGGGHHGGHHHHHHHGGGHHHHHHHHHHHHHHHHGHHHHHHHHHHHHHFHHHHHGGGGHHHGGGGGGHHHHGHHHHGHGHHHHHHHFHHH?//3/3/??33??<C//B--;-;---./0000;0:;>A--9;....-../;...000.0;..009/;..../:000000000./00000009000.//./..9/00009000.:.-.0/....------.;:090;000/
@M03495:530:000000000-LYBTV:1:1112:5870:22286 2:N:0:GATCCGGG+ACCTGCTT
ATATTTTGCCGTTGATAAACCAAAGCTCACATGCTGACAGATCGGAAGAGCGTCGTGTAGGGAAAGAGTGTAAGCAGGTGGGTAGAACTCGGGGGTGGGGGGGCAATCAAAAAAAAAAAAAAAAAAAAACAGGCAAAGAAGTACTGAAGATAGTATAAGTCGAGTGCAACGAAGCGTAGAAGTTCCCAGTCGGTGGAGGATCTCCACAAGGACAGCATCTACTGCCACCAAGACCGGATGTCACTGCTAAC
+
BBBBBFFFFFDAGGGGGG5BGGHHHHHHGHHHHHHHHHHHHEHHGGGGHHHGGGGEDGHHHGHHHHHHFEFFHHGGEHBB1>?31343331>/>/</////---99///9//.9--9B=B-9------;...;....//./9/////////9////9////..-/.////;.9.--..-.///////////.--:9..../:/9//./....9....///;///////...:;..---.-/////9/;///
@M03495:530:000000000-LYBTV:1:1112:15780:22288 2:N:0:GATCCGGG+ACCTGCTT
ATATTTTGCCGTTGATAAACCAGGACTCAGGCTGGACCAAAGCTCACATGCTGACAGATCGGAAGAGCGTCGTGTAGGGAAAGAGTGTAAGCAGGTGTGGTGAGTTCGGCGGGGGCGGGGGGTAGAAAAAAAAAAAAAAACAAAAAGCATAGTGACGGGCTGTGTGACCACAGCACAAGCAGCATTACGGGTCAGTCGATACAGAGACGTGAATATGAATAGGTCAGAGCGCACGGACAGAGTGGTCGAGG
+
CCCCCFFFFFCAEGGGGGGGGGHGHHHHHHHHGHGHHHHHHHGHHHHHHHHHHHHGHHHHHGGGGHHHGEFFEGHHHHGHHHHHHDGGGHHGHHHFH@112/30D44?>//>//-----9--9..000/.-:@--::-;-..9:9...::000000.---;../990000;.9././/..///.000:..---./09....-000///.9...0090000900000;00/---------./;:0.00--9-
@M03495:530:000000000-LYBTV:1:1112:20630:22288 2:N:0:GATCCGGG+ACCTGCTT
ATATTTTGCCGTTGATAAACCAGCTAATCCTGAAAAAAAAATCAAAGCTAAAAACTACAATGCTAAGACCACGATGTGACTGCTATCAAAGTTAGATATATATGTAAATTATTCATCTGTCAAATCCTAGAATTATATCATACCTGCTCCAGCAATCACGACCTGTAATGGTTTAGTGGGTTGTTCACTGTTTCTGAAAAATGAAGATAGTTGTCCAGCTTCCAAAAAGTTTATTGTGTTTTCTAGTGGAG
+
CCCCCFFFFFCBGGGGGGGGGGHHHHHHHHHHHHHGHGGGGHHHHHHHHHHHHHGGHHHHHHHHHHHHHHHHGGHGHHHGHGFHHHFHHHHHHHGHHHHHHHGHHHHHHHHHHHHHHHHHHHHHHHHHHHHHHHHHHHHHHHHCGHHFHHHHGGHHHHHGGGGGHHHHHHGDGFHHGHHHGFEGHGHHHHHHFHDGHGHHEFF0DGGFHHFBGGGGFHGHEG;;<CCFGCBFGGGGGGFFFGGEGGGF.99
@M03495:530:000000000-LYBTV:1:1112:15656:22301 2:N:0:GATCCGGG+ACCTGCTT
ATATTTTGCCGTTGATAAACCACCCTCCCTGTGGTCGTTATCTTGCTCCTTCTGTCGTCAACGAATTTACTAATTCCAAAGCTCACATGCTGACAGATCGGAAGAGCGTCGTGTAGGGAAAGAGTGTAAGCAGGTGTGGAGGTCTGGGGGGGGGCGGGGGCGTTAAAAAAAAAAAGAAAAGAGAAAACAGGTGAGTGGCACGGCAAGCGTGACAGCGTAGCTGCTATCGTTACAAGCTGCGCGTCGCATGA
+
BCABBFFFFFCAEGGGGGGGGGGGGHHGGHHHHHHHGGGHHHHHHHHHHHHHHHHHGGGHGHGGGHHHHHHHHHHGHHHHGHHHHHHGHHHHFHHHHGHHGGGGHHHGGGGGGHHHHGHHHHHHGHHHHHGHHHHG2?/2?//@222@//--9-----;----:..000--@-@B..;///./900//./.:00.90../0.----9...:..00.-..-.0000009./...000.000-----;--..0
@M03495:530:000000000-LYBTV:1:1112:23531:22304 2:N:0:GATCCGGG+ACCTGCTT
ATATTTTGCCGTTGATAAACCAGGACTCAGGCTGGACCAAAGCTCACATGCTGACAGATCGGAAGAGCGTCGTGTAGGGAAAGAGTGTAAGCAGGTGTGTAGAGGTGGGTGGGGGGGGGGTGTTTTTAAAAAAAAAAAAAAAGAAATAGGAAGGAAAGGAGGATAGAAGTGGTTAAGTAGATAAAGAGTAGGAGAGCTGATGAGAATGGGAACGAGGAAGAGTGCGCGCGGGCGATGCGAGTGGTCATGGC
+
>BBCBFFFFFCBGGGGGGGGGGHGGHHHHHHHHHGHHHGHHHHHHHHHHHHHHHHHHHGHHGGGGHHHGEFEEFGHHHGGHHGHHHGHFHFHHHHGF3E14B432B/?/?//>//A-<---<-.:/..00<:BB=BA-9---.../000000...//.:/.../::<0:000<.00000<0:000<0/:0000/.<.000<00:0<000./0....--/...:00<------9---..-.<-..0000:0.
@M03495:530:000000000-LYBTV:1:1112:10101:22340 2:N:0:GATCCGGG+ACCTGCTT
ATATTTTGCCGTTGATAAACCAGTCTCCAAAGCTCACATGCTGACAGATCGGAAGAGCGTCGTGTAGGGAAAGAGTGTAAGCAGGTGTGTAGATCTAGGTGGGGGCCGGGTCCGTTAAAAAAAAAAAAAAAACGAAACATAACGGTGAGTCATCATGATGAATTACAAAACGGAGATGATATCGAGTGTGAGTATAGGCGTATGAAAAGATTGAGACATTGAGAAACTAGTATTGTTGGCATGTTACTATT
+
CCCCCFFFFFC>EGGGGGDGGGHHHHHHHHHHHHGHHHHHGHHGHHHHHHHGFGGHHHGEGGGGHHHHGGHHHHHHHGGHGGHHHHF3?14344444B33B?//>//<///<?/?2//@>>/@@-@-<---::-.9.9/0000.-.9..0000;00;90000;000000..9...-/0000009..9.0;00:000000-;-./0;00/.00000.0/;000;.00/000;000000..009.00900900
@M03495:530:000000000-LYBTV:1:1112:24613:22343 2:N:0:GATCCGGG+ACCTGCTT
ATATTTTGCCGTTGATAAACCAGCTAATCCTGAAAAAAAAATCAAAGCTAAAAACTACAATGCTAAGACCACGATGTGACTGCTATCAAAGTTAGATATATATGTAAATTATTCATCTGTCAAATCCTAGAATTATATCATACCTGCTCCAGCAATCACGACCTGTAATGGTTTAGTGGGTTGTTCACTGTTTCTGAAAAATGAAGATAGTTGTCCAGCTTCCAAAAAGTTTATTGTGTTTTCTAGTGGAG
+
BA?ABFFFFFBAGGGGGGGGGGHHHHHHHHHHHHHHHGGGGHHFHHFFHHHFHHGHHGHHHHGHHHHHHHHHGGHGHHHHGHFHHFHHHHHHHHHHHHHHHHHHHHHHHHHHHHHHHHHHHHHHHHHHHHHHHHHHHHHHHHHHHHFHHHGHHGGHHHHG?FGGHGHHHHHHHHHEGHHHGGGGHHHHHHHHHHDGHGHHHHHGHFGCHHHHHHFBHBBGGHC0<;;CD0CFFGFGGGBFGGEFFEFFAFE
@M03495:530:000000000-LYBTV:1:1112:20608:22350 2:N:0:GATCCGGG+ACCTGCTT
ATATTTTGCCGTTGATAAACCACCCTCCCTGTGCCAAAGCTCACATGCTGACAGATCGGAAGAGCGTCGTGTAGGGAAAGAGTGTAAGCAGGTGTGTAGATGTAGGTGGGGGGCGGGGGATTATAAAAAAAAAAAAAGAGTAAAAAGTAGACGGGCAGGAAAGAAAAGCAAGACGAGACGAGAAAGCAAGTATTGACACGGTCAAGATGAGTAAGTGAAGAAGTGCGCTGTGGTAGTAATCTTAGAACGGG
+
CCCDDFFFFFC>FFGGGGGGGGGGGHHGGHHHHHHHHHHGHHHHHHHHHHHHHHHHHHGGGGHHHGGGG>EHHHHGHHHHHHGGFGGHHHHHFF3?14B444BDBF3BC/>/:------99/00000;9-A>=9:-;.9/000000.;0000..---9-.//9:.//9.09///.--...-:..00/0//900000009.-...0000009;00009:009//00:----;///0000000000;000::.
@M03495:530:000000000-LYBTV:1:1112:26395:22360 2:N:0:GATCCGGG+ACCTGCTT
ATATTTTGCCGTTGATAAACCACCCTCCCTGTGGTCGTTATCTTGCTCCTTCAATTTACTAATTCCAAAGCTCACATGCTGACAGATCGGAAGAGCGTCGTGTAGGGAAAGAGTGTAAGCAGGTGGGTAGAGATGGGGGGGGGGGGTGGCGTGAGTACAAAAAAAAAGAAAGAAGTAAGTCCACGGAGGAGATGGCTATCGATAAGGGCCAGACGTGTACAAGAACTTCGAAACGTGCAGTTCAGGGAACA
+
CCCCCFFFFFC>EGGGGGGGGGGGGHHGGHHHHHHHG2EHHHHHHHHHGHHHHHHHHHHHHHHHHGHHHHHHHHHHHHHHHHHHHHHHHGGGGHHGGGGGEFGHFHGFHHHHHBGGGHHFHHHHB/>?3?3?3B2BC//;-----;-:99-:-..000:09.;-9--.../0/./000000900.--.-.../00//0;/.....00....;.:-..//0009///000;...-.....0;90000..../
@M03495:530:000000000-LYBTV:1:1112:16065:22365 2:N:0:GATCCGGG+ACCTGCTT
ATATTTTGCCGTTGATAAACCAGCTAATTCCAAAGCTCACATGCTGACAGATCGGAAGAGCGTCGTGTAGGGAAAGAGTGTAAGCAGGTGTGGAGATATCGGTGGTGGGCGGATGATTAAAAAAAAAAAAAAAGGAGAAAAAAGAGGAAGGGAGGGAGGTAAAGCGAAAAAGGAGATGGAATGAAGGTAGTAATGAGGTAGGGGAGATAGGGAGTGGGGCAGGCGGGACAGGGAGGACTGCGTGTACAGAA
+
DDCCCFFFFFCAFGGGGGGGGGHHHHHHHHHHHHHHHHHHHHHHHHHHHHHHHHGGGGHHHGGGFEEFGHGGHGHHHHGGHHHHHHHHHB3113?33444?>1?//?///<////22D22222</@DCC-<<-..:...0/.-;./..::C...--..-.00000..---.;9/A./90/000000;00;;00000://00....-./00/./9....-.-.-:-----.;....:.;/9/..../00000
@M03495:530:000000000-LYBTV:1:1112:23995:22402 2:N:0:GATCCGGG+ACCTGCTT
ATATTTTGCCGTTGATAAACCAGCTAATCCTGAAAAAAAAATCAAAGCTAAAAACTACAATGCTAAGACCACGATGTGACTGCTATCAAAGTTAGATATATATGTAAATTATTCATCTGTCAAATCCTAGAATTATATCATACCTGCTCCAGCAATCACGACCTGTAATGGTTTAGTGGGTTGTTCACTGTTTCTGAAAAATGAAGATAGTTGTCCAGCTTCCAAAAAGTTTATTGTGTTTTCTAGTCGAG
+
ABAABFFFFFBAEEGGGGCGGGHHHHHHHHHHGHHHHGGGGHHGHFFHHHFHHHGHHHHHHHHHHHHHHFHHGGHGHGGHFBFHHHHHHHHHHHGHHHHGHHHHHHHHHGHHHHHHHHHHHHHHHHHHHHGFHHHHHHHHHHHCHHGHHH2GGFFHFHHGGGGGGHHEHHHGHHHHFHHHGGGGHGHHHHHHHHGGFDGHGHHG0C;CGFGHHHHBHH/GCG:;;;.;EFCFFGEFGFFFGFBFFFFGA.@
@M03495:530:000000000-LYBTV:1:1112:16224:22430 2:N:0:GATCCGGG+ACCTGCTT
ATATTTTGCCGTTGATAAACCAGTCAGGAGTCCAAAGCTCACATGCTGACAGATCGGAAGAGCGTCGTGTAGGGAAAGAGTGTAAGCAGGTGTGTAGATATCGGTGGTGGGGGGGGCAATAATAAAAAAAAAAAAGAAGAAGAAGAGGAGCAGAGGATGGGAAGAACAAGAATGGGAGAGCAGGAGATAGCACTGATAGCGTAAAGTCGAGACGTGGACAAGTATGGATATGAAAGTAGAGAGGCGTGTAG
+
CCCCDFFFFFCAFGGGGGGGGGHHHHHHHGHHHHHGHHHHHHHHHHHHGHHHHHHHGGGGHHHGGGGFFFGGHGGHHHHHGHHGGHHHGH?F3?14F44444?/>ED//?///-9---.000000;BF@>A-9-:.../0//0//0...9..:/...:0../0..///;://0:0./....0/....:000000:00000-..9.000..-...:...00..000:/::0:000000000;:...-.-./0
@M03495:530:000000000-LYBTV:1:1112:21009:22440 2:N:0:GATCCGGG+ACCTGCTT
ATATTTTGCCGTTGATAAACCACCCTCCCTGTGGTCGTTATCTTGCTCCTTCTGTCGTCAACGAATTTACTAATTCCAAAGCTCACATGCTGACAGATCGGAAGAGCGTCGTGTAGGGAAAGAGTGTAAGCAGGTGTGTAGAACTCGGGGGCGGCGGGGGGAGTTATATAAAAAAACAAAAGTGAGTAGCATGGGTCGTCGAAGACAGGACACAAGTCAGACTCACGCAGACAGCAGTAGTGTTCGGTCGG
+
CCCCCFFFFFCAFGGGGGGGGGGGGHHGGHHHHGHHGGGHHHHHHHHHHHHHHHHHGGGHGHGGGHHHHHHHHHHHHHHHHFHHHGHHHHHHHHHHHHHHGGGGHHHGGGGGGHHHHGGHHHHHFGGHFHEHFEB2BD02D22222/?/>-<<-----:----;/00000;BFB--;...:/00000000000:.//--.9-...///.9./99:.0000000000.:---.//./.000;/:00:-..--
@M03495:530:000000000-LYBTV:1:1112:11639:22480 2:N:0:GATCCGGG+ACCTGCTT
ATATTTTGCCGTTGATAAACCAGTCCAAAGCTCACATGCTGACAGATCGGAAGAGCGTCGTGTAGGGAAAGAGTGTAAGCAGGTGTGTAGATCTCGGTGGTGGGCGGGGCATTAAAAAAAAAAAAAAAAAAAATAATAGAGAGAGGGGAGTCACGAGAAATGACAAGGCACAGTCGTGAGGGGATGAAAAGATCAGTGCATTGGAGCACGTCAGGGTGTGTCAGGCGTCGATAGGATAGATGTCAGCACGA
+
DCDDDFFFFFC>EEGGGGGGGGHHHHHHHHHHHHHHHHHHHHHHHHHHHGGGGHHHGGGGEGHHHHGFHFHHHFGGHHHHHGHG@3B14344B44B?1>>1?/>///>//>0?111=1><A-A@-;------;.00000000.....9.-./00..-..0000000.....//0:;../...-.9.0000/.0000000000000//..-:.:./::;-..00;//-.---.../00000:000000:.;;
@M03495:530:000000000-LYBTV:1:1112:3939:22485 2:N:0:GATCCGGG+ACCTGCTT
ATATTTTGCCGTTGATAAACCAGGACTCAGGCTGGACCAAAGCTCACATGCTGACAGATCGGAAGAGCGTCGTGTAGGGAAAGAGTGTAAGCAGGTGGGTTGAGCTAGGGGGGCGGGGCGGTACAAAAAAAAAAAAAAAACGGTAAAAATACGGAGGACACTACGAACGAACGGAAGAGAGTCGTATAGTGAGATAAAGCAGTCGCGTATTTAGGAGGACACAGACACAAAGAGTATAGATATAGAACGAG
+
BBBBBFFBFFB>EFGGGG5FGGHGCHHHHFGFHGGHGGFFHHCGBFGGFGHHHEHGHHB3AEEFGCGAEBAE>E1BGHGGGAGGHDFEGHHFDHHHF1>///33B33B0//>---?;----;..///..9-9-9-@>--9.9.9..///9/9....9....///...9-;.9-.....;..//-..//9;///9//////9///.-9--.//9/9//..9...9/......//9//;//////;////.9.
@M03495:530:000000000-LYBTV:1:1112:13227:22496 2:N:0:GATCCGGG+ACCTGCTT
ATATTTTGCCGTTGATAAACCACCCTCCCTGTGGTCGTTATCTTGCTCCTTCTGTCGTCAACGAATTTACTAATTCCAAAGCTCACATGCTGACAGATCGGAAGAGCGTCGTGTAGGGAAAGAGTGTAAGCAGGTGGGGAGAGCTGGGTGGGGGGGGGGGGATTAAAAAAAAAAAAAAGAAAGAGGGAAGGTGAGTGCGTGTCGGGATGGAGGAAGGGAGATACAAGACTGCTATAGGTGTGAGACCTGGA
+
DDEDEFFFFFCBGGGGGGGGGGGGGHHGGHHHHHHHGGGHHHHHHHHHHHHHHHHHGGGHGHGGGHHHHHFHHHHHHHHHHHHHHHHHHHHHHHHHHHHHGGGGHHHGGGGGGHHHHGHHGHHHGHHFBFGGFHGH/<//>///110?1?--<<@-<-<---.<0111<-@-<----<.../<//.<...<001.1:19.../.---.../:../...<../:1<00//:0/11111<1:0<1110.0/./
@M03495:530:000000000-LYBTV:1:1112:14157:22512 2:N:0:GATCCGGG+ACCTGCTT
ATATTTTGCCGTTGATAAACCAGCTAATCCTGAAAAAAAAATCAAAGCTAAAAACTACAATGCTAAGACCACGATGTGACTGCTATCAAAGTTAGATATATATGTAAATTATTCATCTGTCAAATCCTAGAATTATATCATACCTGCTCCAGCAATCACGACCTGTAATGGTTTAGTGGGTTGTTCACTGTTTCTGAAAAATGAAGATAGTTGTCCAGCTTCCAAAAAGTTTATTGTGTTTTCTAGTGGAG
+
BCAABFFFFFCBGGGGGGGGGGHHHHHHHHHHHGHHHGGGGHGHHHHHHHHGHHGHHHHHHHHHHHGHHHHHGCGGHHHFHHHHHHHHHHHHHHHHHHHHHHHHHHHHHHHHHHHHGGHHEHHHHGHHHHHHHGHHGHBHHHGFFHEGHHGHFGGGHHGGGCGGHFHGHHGGFGHHFHFHAFCFGHFFGFHHHGDDGHHHHHHHGHGHHGFHFGCGHGCGGH0;0;.9CFGFFGGGGFBCFFFF0;CFG0A
@M03495:530:000000000-LYBTV:1:1112:19912:22539 2:N:0:GATCCGGG+ACCTGCTT
ATATTTTGCCGTTGATAAACCAGGACTCAGGCTGGACCAAAGCCACATGCTGACAGATCGGAAGAGCGTCGTGTAGGGAAAGAGTGTAAGCAGGTGTGGAGGATTCGGGGGGGGGCGGGTCATTAATAAAAAAAAAAAAAAAAAAAAGAGGGTACGAGGAGGTAGTAGTAGCGAAGAAGAGAAAATTGATGATCGTACGGTTAGAGGACTGTGGTGATTAGGTGAACATGACGATTCACACTTATAATGCT
+
BBBBBFFFFFBAGGGGGGGGGGGGEHHHHGGHFHGFHHGFHGHGHHHHHGFGHHHHFGHHGEFDHHGGGEGEEGGHHGHGHHHHBGGGGHFFFH133?13?//B33/0///-;:----9--.9;///;9B9FDBF@-----------......//...--..;9//;/////---:.///9.//.///////9/.;..-....;//..././/.9.////////////////....///;///////////
@M03495:530:000000000-LYBTV:1:1112:21312:22548 2:N:0:GATCCGGG+ACCTGCTT
ATATTTTGCCGTTGATAAACCACCCTCCCTGTGGTCGTTATCTTGCTCCTTCAATTTACTAATTCCAAAGCTCACATGCTGACAGATCGGAAGAGCGTCGTGTAGGGAAAGAGTGTAAGCAGGTGGGTAGATGTCGGCGGGGGGCGTCGTTTTAATAAAAAAAAAAAACAAAAGGCAGGTAAGAGTGTGACGATGATGTATGTCTTGCGTATATAGCCGCACACTCGTATCTCTACCATGTGTGACGATAC
+
CCCCCFFFFFCAEFGGGGGGGGGGGHHFGHHHHHHHGGGHHHHHHHHHGHGHHHHHHHHHHHHGHHHHHGHHHHHHHHHHHEGHGHHHHGFGGHHHGGGGGGGHHHGGHHHHHHHHGFEHHGHG3//?3/333B3/<///--;--;----..:/;/:/9//--;9-:-.:9.9/....:.///////////..9.9/////://////-.9.//////9-;--.//.9./.://///9//:;/.;/..9;-
@M03495:530:000000000-LYBTV:1:1112:18584:22559 2:N:0:GATCCGGG+ACCTGCTT
ATATTTTGCCGTTGATAAACCACCCTCCCTGTGGTCGTTATCTTGCTCCTTCTGTCGTCAACGAATTTACTAATTCCAAAGCTCACATGCTGACAGATCGGAAGAGCGTCGTGTAGGGAAAGAGTGTAAGCAGGTGTGTAGGTGTCGGTGGGGGGGGGGGGATGTTAAAAAAAAAAAAAAAAAAAAGAAAAAAGAGGAGCCGACGTCCTGGCACACTGCACGGAATGTAACGTATAGTATATGATGCGTGT
+
CCCCCFFFFFCAFGGGGGGGGGGGGHHGGHHHHHHHGGGHHHHHHGHHFHHHHHHHGGGHGHGGGHHHHHHHHHHHHHHHHHHHHHHHHHHHHHHHHHHHGGGGHHHGGGGGGHHHHGHHHHHHGHFHHHHHHHF22C02222222<//?A//>-:9-----..////9//-9@-----;--;--9...:9.-.:/..:..----:...//./:9.//9//.:-..:;///././//:///://9//-...
@M03495:530:000000000-LYBTV:1:1112:9858:22570 2:N:0:GATCCGGG+ACCTGCTT
ATATTTTTCCGGTTATTAAAACAAAAACACCAACTGGCCGAATAGGAGAGGGGCGGGTGGGGGAAGAGGGGAAAAAGGTGGGGGGGGATAGGGGGGGGGGGGGGGGTGGATTAAAAAAAAAAAGTAAGATAGATAGGGGTAAGAGACGTTAAATCATAAGATATCTAAAACGAAGCAATGATATCTATAGTATTGACTATGGAATACAACTACGCAAGTAGATACAGTGGAGCATTGGAGTAACAAAACGC
+
>11>>BDB1111A1113BFA11BFF00000000000B00/////11A0///////>////>E//?/0B//////00//11///--;----99---9-@--@-9-------/////9B--;----///9///////;/----/;/:----9--/9//////;//9////9//-----/////;////////////////9///;//////////9----/////:///////---;///////////--:;-
@M03495:530:000000000-LYBTV:1:1112:7244:22581 2:N:0:GATCCGGG+ACCTGCTT
ATATTTTGCCGTTGATAAACCAGCTAATCCTGAAAAAAAAATCAAAGCTAAAAACTACAATGCTAAGACCACGATGTGACTGCTATCAAAGTTAGATATATATGTAAATTATTCATCTGTCAAATCCTAGAATTATATCATACCTGCTCCAGCAATCACGACCTGTAATGGTTTAGTGGGTTGTTCACTGTTTCTGAAAAATGAAGATAGTTGTCCAGCTTCCAAACAGTTTATTGTGTTTTCTAGTGGAG
+
?AAABFFDFFBAEFGGGFGGGGHGGHHHHHHHHCHGHGGGGHHHHHHHFHHGGGGHFHHFGHGHHHHHH2F?EGHFGBHFGHGHDHHHHHHDDGEHHHHHHHHHHGHHHHHHDGHHHHHHHGHHHHHHHHHHHHHGHHHHHG3F3GHHGHF2FGHDHHFFGDGGHHFHGHHFHGHFGHGGEFGDEHHHFHHGGG==GD<<FHHBGC0:C:;CGGGFBGFHHFC;0C.;CFCFFBFGGFFCFF0FF0;9F0E
@M03495:530:000000000-LYBTV:1:1112:14720:22583 2:N:0:GATCCGGG+ACCTGCTT
ATATTTTGCCGTTGATAAACCAAAGCTCACATGCTGACAGATCGGAAGAGCGTCGTGTAGGGAAAGAGTGTAAGCAGGTGTGTAGGGATTGGGGGGGGGGGGGTGCTTTAAAAAAAAAAAAAAAAAAAAAATGACTGAAGCAGACACCAGAGTTGAAACTATACGTTAGGCAAGAGGAGCTGGGGTGAAGTGAACTCAGAGCGGACGAGGAGATGAGAAGGCGTAAGGCAGTGGTATGAGAGAATCAAGTA
+
BBBBBFFFFFBAEFGGGGGGGGHHHGHHHHHHHHHHHHHHHHHHGGGGHHFGGGGEGHHHHGHHGHHFFGGFGHHHGHHHBE14@313232B1/>-------9--./;////;9BDFFC;D-9@9------./////////;//........////////////./9..9//......;;./..-.-.////9/////////----9----..;//;///..-.-..//..///9////;//.////////
@M03495:530:000000000-LYBTV:1:1112:14570:22585 2:N:0:GATCCGGG+ACCTGCTT
ATATTTTGCCGTTGATAAACCAGTCAGGAGTCCAAAGCTCACATGCTGACAGATCGGAAGAGCGTCGTGTAGGGAAAGAGTGTAAGCAGGTGGGTAGAGAGCGGGGGGGGGGGTGGGATTGAAAAAAAAAAAAAAAAAAAAAACAAAGTCGATGAAGGAAAGAAGAAGGAGGAGCGAAAGCTAGGTGAGACATAGATTGGAGACACGTAGAGTGGCGGGCATACAGGGTTGCGATGATGCGGTGATGAGAG
+
CCCCCFFFFFCAEGGGGGGGGGHHHHHHHGHHHHHHHHHHHHHHHHHHHFHHHHHHGGGGHHHGGGGEE?GGHGHHHHHHGHHHGHGHHHCB1>1313341/////<:9-@D----:.09/09:0A-C;-@------------..../;0.;.00000.//././9//..;....;--;A/09099:0.;0/090900:.0/0.//9./.:0:0..-:---/000;/.;9-.--..0;009-.-.000;90
@M03495:530:000000000-LYBTV:1:1112:24412:22595 2:N:0:GATCCGGG+ACCTGCTT
ATATTTTGCCGTTGATAAACCACCCTCCCTGTGGTCGTTATCTTGCTCCTTCTGTCGTCAACGAATTTCCAAAGCTCACATGCTGACAGATCGGAAGAGCGTCGTGTAGGGAAAGAGTGTAAGCAGGTGTGGAGATAGCGGTGGGCGGCGCGTGATGAAAAAAAAAAGAAAAGTATCAGGTGTGGGTGAACACGATCATGTGTGGGAAGGTGAATATTTGCAGTCCGTATCACACACACATCATGTAGACG
+
A1AA?FF3DFD1A1AGGFGGGGFEGHHGGHHHHGHBAEEHGHGHBHHHHHFHHHHBFGGHGHGGGEGGHBGGBECHHFGFGHHGHFHHHHGHGGBFEHHHEEGEEFHFHHECGHHHHHHHGFGFFHHC<1?/1/10111<<//?<//--<----./00000.-----:--/-/;////////9------///----;-////;--;-/--9///////////999/---:A/;//---9;//////;9//-
@M03495:530:000000000-LYBTV:1:1112:8041:22597 2:N:0:GATCCGGG+ACCTGCTT
ATATTTTGCCGTTGATAAACCAGCTAATTCCAAAGCTCACATGCTGACAGATCGGAAGAGCGTCGTGTAGGGAAAGAGTGTAAGCAGGTGGGGAGATATTGGTGGTGGGCGTGGTAATAAAAAAAAAAAAAAAAACAGATACAAAGATGCATGCAGTTGAAAAAAGGTCTCAGGTAAAAGCACAACAAAATCACGTTAGTGAACAGTGCTCGTGAATATGTAAATGAGCAATGATCGATCATCACACGATG
+
BCCCCFFDFFC>EFGGGGGGGGHHHHHHHHHHHFHHHHHHHHHGHHHHHHHHHHGEGGGHGGFGFEEFC5BFGHHHGHFHHHHHHHHHHB1//1>134B4BBB/>/?>////<//B333333B</DGC><D----;.//00;000//000:0009000000009-..000;0;/0/////.////9....;///;.././////9//////.-././///://///9;////////.;.../9////-:..
@M03495:530:000000000-LYBTV:1:1112:25616:22603 2:N:0:GATCCGGG+ACCTGCTT
ATATTTTGCCGTTGATAAACCAGCTAATCCTGAAAAAAAAATCAAAGCTAAAAACTACAATGCTAAGACCACGATGTGACTGCTATCAAAGTTAGATATATATGTAAATTATTCATCTGTCAAATCCTAGAATTATATCATACCTGCTCCAGCAATCACGACCTGTAATGGTTTAGTGGGTTGTTCACTGTTTCTGAAAAATGAAGATAGTTGTCCAGCTTCCAAAAAGTTTATTGTGTTTTCTAGTGGAG
+
AAABAFFFFDD>EFGGGGBGGGHDGFFFFFHGHHHCHGCEGHHFHHHCFFGFHHGGHFHHHHHHHGHHHEHHGCHA?FHHH@EGHFHGHHGGHHBGDF4FHHHHHHHFHGFEGGHFFHHHB4DFH?GHHHHFGHHHHHGHHHBGFFABD22FG<@DCGHDG//EGGHHHHD?FHHHDGFHGGC.FGGHGFHHBH=DGH<GGGHHEHGGHF00CG0:CH/:CGC0;;.9CC00;BFFBC:B9B0900CG.0;
@M03495:530:000000000-LYBTV:1:1112:4507:22604 2:N:0:GATCCGGG+ACCTGCTT
ATATTTTGCCGTTGATAAACCAGCTAATCCTGAAAAAAAAATCAAAGCTAAAAACTACAATGCTAAGACCACGATGTGACTGCTATCAAAGTTAGATATATATGTAAATTATTCATCTGTCAAATCCTAGAATTATATCATACCTGCTCCAGCAATCACGACCTGTAATGGTTTAGTGGGTTGTTCACTGTTTCTGAAAAATGAAGATAGTTGTCCAGCTTCCAAAAAGTTTATTGTGTTTTCTAGTGGAG
+
ABBBAFFBBFD>EEGGFGFGGGFHGHHHHHHHFHFBHGGGGHHHHGHHHFHHFHFFHFGFHHGHHHGHHF2EEECFFHFHHHHHGHHHHHHHHGFHHHHHHHHHHHHHHHHGGHFHHHHHHHHHHHHHHHHHHHHHHHHGHHHHFHHFBGG2C<@GCCGDGGFDHHHGFGGHHHHGDBGAEFGCGHHHHHHHHH=DFHH=CCFFGHGFHEGBCGE:GHGFFF:;CHCEFFGFBFFGFFCFFFFGFBFF.99
@M03495:530:000000000-LYBTV:1:1112:17566:22606 2:N:0:GATCCGGG+ACCTGCTT
ATATTTTGCCGTTGATAAACCACCCTCCCTGTGGTCGTTATCTTGCTCCTTCTGTCGTCAACGAATTTACTAATTCCAAAGCTCACATGCTGACAGATCGGAAGAGCGTCGTGTAGGGAAAGAGTGTAAGCAGGTGTGTGGATATCGGTGGGGGGCGGGGGCGTAAAAAAAAAAAAAAAAATGAAGGGTGCGGAGGTGACGGACGCGATGGAGCTTAGGATAAAGAAGAGAGGTAGAAGTATGATACATGC
+
CCCDDFFFFFCAEGGGGGGGGGGGGHHGGHHHHHHHGGGHHHGHHHHHHHHHHHHHGGGHGHGGGHHHHHHHHHHHHHHHHHHHHHHHHHHHGHHHHHHHGGGGHHHGGGGGGHHHHGHHHHGHHHHHHHHHHHGG2C@0?22222?@/?///>--9<9--9-<-..:B9=;>=F=--<--.01110.:..-9<<<<.10.-.------..///.010<11001:1./0./<.0<0<1<11111<111:10
@M03495:530:000000000-LYBTV:1:1112:27217:22620 2:N:0:GATCCGGG+ACCTGCTT
ATATTTTGCCGTTGATAAACCACCCTCCCTGTGGTCGTTATCTTGCTCCTTCTGTCGCCAAAGCTCACATGCTGACAGATCGGAAGAGCGTCGTGTAGGGAAAGAGTGTAAGCAGGTGTGGAGATGTGGGGGGGGGGGGGGGCAATAGAAAAAAAAAAAAAAAAGATGGGTGAGAGACAAGGGTGTGAAGAGATAGAGCATGTGAGCACGCTGTGATGGGAGGGATGGTGACGTGGAAGATGTGTACAAGA
+
CDCCCFFFFFCAEGGGGGGGGGGGGHHGGHGHHHHHEFGGHHHHGHHHGHHHHHHHGHGGGHHGHHHHHFHHHHHHHHHHHHGGGFGHHGFGGEGHHHHGHGHHFHHHHFGHFHFHHCD/?2?222D32?/B---;-------9.000000/;--@-----;--..000.:..;00.///.....9.0000./0000;0000000000.--9../0000./;--./..;000...9.0/.000:000000/
@M03495:530:000000000-LYBTV:1:1112:20388:22624 2:N:0:GATCCGGG+ACCTGCTT
ATATTTTGCCGTTGATAAACCAGGACTCAGGCTGGACCAAAGCTCACATGCTGACAGATCGGAAGAGCGTCGTGTAGGGAAAGAGTGTAAGCAGGTGTGGAGAGATTGGGGGTGTGGCGGTTTCTATAAAAAAAAAAAAAGAAAAAGATGATGGAGAAGAGAGCAGAGGGAGGGTGGGCGAATGTGAAGGGATAAAGTGCAGTAGGAGGGTCAAGGTGACAACAGGCGGACGAGAATTTGGCTGGTTCTGA
+
DDCCDFFFFFDBEFGGGGGGGGHGHHHHHHHHHHGHHHHHHHHHHHHHHHHHHHHHHHHHHGGGGFHHGEGFEFGHHHGGHHHHHHHGGHGHHHHHG3E13?3//3330/>E//////>>///1111111?FD<C-@---:<.//...000000/<0./0./..0//.....<-..--.----0000000..//00000<000:000/.-./.000<00000..:.<------9<.:0<0000..<00000
@M03495:530:000000000-LYBTV:1:1112:18575:22637 2:N:0:GATCCGGG+ACCTGCTT
ATATTTTGCCGTTGATAAACCAGCTAATCCTGAAAAAAAAATCAAAGCTAAAAACTACAATGCTAAGACCACGATGTGACTGCTATCAAAGTTAGATATATATGTAAATTATTCATCTGTCAAATCCTAGAATTATATCATACCTGCTCCAGCAATCACGACCTGTAATGGTTTAGTGGGTTGTTCCCTGTTTCTGAAAAATGAAGATAGTTGTCCAGCTTCCAAAAAGTTTATTGTGTTTTCTAGTGGAG
+
AAAA?FFBFFD1EACGFGGGGGHHFHHHHBGGFGF1GGEGGHHHHHHFHHBGHHGHHHHGHHHHHBGGHHHGGEHGHHHHGFHHGHGHHBHHFHGHHHFBHHHHFFFFFHHGHHFHHHGHHHHHHHCGFBFFGHDHE22GGHHGHH01F1<1B@FGFGHC/CCCCFFGBGGDG<FB=GH.ECCGGB1<GEFH0G=D0GGHFGHHGH0CCC;GHCGCC::CCG/<CH;.99;00;CFGFF/99;BB0;;A0E
@M03495:530:000000000-LYBTV:1:1112:21267:22680 2:N:0:GATCCGGG+ACCTGCTT
ATATTTTGCCGTTGATAAACCAAAGCTCACATGCTGACAGATCGGAAGAGCGTCGTGTAGGGAAAGAGTGTAAGCAGGTGTGTAGATATCGGTGGTGGGCGTGGTATTAAAAAAAAAAAAAAAAAAAAGGAAAATGGGTGTATCGTAGGGAAGAGAAACGAGGAGACGGAACTGTGAAGTGGATAGTGACGGACACAAGCGACATAGGAGTACTGAGTGAACGGACTGAATGGGCGATGAACAAGTCGTGG
+
CCCCCFFFFFCBFGGGGGGGGGHHHHHHHHHHHHHHHHHHHHHHGGGGHHHGGGGEGHHHHGGHHHHHGHHFGHHHHHGFB114344444?/1E?111//>////44B4444B<BDCFFGC-------<.////10<:<.-01<./..../..../00/...-9.......-00<111<<0::01:1111.-.--./.<...<-.110:///<111<10110.<.-9.00110..<-<91111//11..<.
@M03495:530:000000000-LYBTV:1:1112:9578:22699 2:N:0:GATCCGGG+ACCTGCTT
ATATTTTGCCGATGATAAACCAGTCAGGAGTCCAAAGCTCACATGCTGACAGATCGGAAGAGCGTCGTGTAGGGAAAGAGTGTAAGCAGGTGGGTAGATCGCGGGGGGTGCCGTGGGATTATAGAAAAAGAAGGAGAGAGAGTGTGGAGAGTGATGTATTGACGAAAATTACTATATCGATATGAAAGTAGTAAACTAGGTGGGTACTATGGTGTTGCATTGGTGGACGTATACAGCACATGATTGTCAGG
+
AAAAAFFFFFD1AEFGGG1BCGHGDGHHHGHHHHHCGFHCGHHGHGFBHF1FGACA?FGC0FGGGGGAEFFGHGEGHFGHF1FFDGFGFEB1/>/1/121/?>//</--;./;-9---///////99B--:9/---------////-/-/-9////;//////-----//;/////;/---;-/////9//;//////////---/////9///---/////;9---/---:////;9--////////;/-
@M03495:530:000000000-LYBTV:1:1112:25819:22712 2:N:0:GATCCGGG+ACCTGCTT
ATATTTTGCCGTTGATAAACCAGGGACTCAGGCTGGACCAAAGCTCACATGCTGACAGATCGGAAGAGCGTCGTGTAGGGAAAGAGTGTAAGCAGGAGCTCGGAAGAGAGTAGTGGGCGGAGAGTGCGTAGGACAAAAAGGATCTCGTTCGGGCGGCCCGTGTATTTGTACGTTTTAAGGGAATTGAGTCTTCAGTCCTGGGATGCGGGTCGTCTTAGCTGCCACCAATAGAATAGATACTCGACATCCAC
+
>1>A1333BDD1111AE3GG1FF000BFAG1B00B000BFG/CA1FFFFFHBFB10BAFG1/B/AAG0F//B/>B/BF1/FGE>GC@B12BG1F0>/?/BB/>E//0B0<B2B200?//>/<//11</??//1100<0<..01000..<..-.------;;.9/0000000.9//9////--9-///////;////9/;//--/---;--------///9;/-//9AE///;//9//9//;/--9:-//9/
@M03495:530:000000000-LYBTV:1:1112:11612:22722 2:N:0:GATCCGGG+ACCTGCTT
ATATTTTGCCGTTGATAAACCACCCTCCCTGTGGTCGTTATCTTGCTCCTTCTGTCGTCAACGAATTTACTAATTCCAAAGCTCACATGCTGACAGATCGGAAGAGCGTCGTGTAGGGAAAGAGTGTAAGCAGGTGTGGAGGGATCGGGGGGGGGGGGGGGTGTGTAAAAAAAAAAAAAAAGGGAAGGTGGTGCACGAAAATGCAGTGCGCAAAATAGTAGTACTATGAAAGTGACTAGGCAGTAGCAGAA
+
CCCCDFFFFFCBGGGGGGGGGGGGGHHGGHHHHHHHGGGHHHHHHHHHHHHHHHHHGGGHGHGGGHHHHHHHHHHHHHHHHGHHHHHHHHHHHHHHHHHHGGGGHHHGGGGFGHHHHGHHHHGHGHHFBDFHHHC?2//2?//<2//?/<>-----<------9..00<<F@;@@------....:..00...000....-0<00:000-<-9-/000:0000000<000000000000//<./000:0//
@M03495:530:000000000-LYBTV:1:1112:15598:22736 2:N:0:GATCCGGG+ACCTGCTT
ATATTTTGCCGTTGATAAACCAGCTAATCCTGAAAAAAAAATCAAAGCTAAAAACTACAATGCTAAGACCACGATGTGACTGCTATCAAAGTTAGATATATATGTAAATTATTCATCTGTCAAATCCTAGAATTATATCATACCTGCTCCAGCAATCACGACCTGTAATGGTTTAGTGGGTTGTTCACTGTTTCTGAAAAATGAAGATAGTTGTCCAGCTTCCAAAAAGTTTATTGTGTTTTCTAGTGGAG
+
BA?ABFFDFFBAGCFGGGGFGGGHHFHHHFGGFGHHAEEEFHCGFEF2FHAEDE?GHFHHHHHHHGHHFEHEGGHEFFGDD33FHHFHHFB@EGFHHFGHFFGFHHHHHGHGHHHHHBHGFHFGHGFHHHHHHHHHHGG3FGD23BFGB2?2?@FG222BAC/CGFF1FFE1?GHFFHFFDF@AG1GHFG<GGD=GFDFFC<GD0;;CGHHFGH0CCC/:CG:;:0;9AC;BBFG0C0:B/CFGF00099?
@M03495:530:000000000-LYBTV:1:1112:24753:22754 2:N:0:GATCCGGG+ACCTGCTT
ATATTTTGCCGTTGATAAACCAGAATATTCCAAAGCTCACATGCTGACAGATCGGAAGAGCGTCGTGTAGGGAAAGAGTGTAAGCAGGTGTGATAGTCGCGGGGGTGGTGGGGATATTTTAAAAAAAAAAATATAATTAGGTCGGGACCAGACATCGTGGTGAACTTTGAAGTTAGAGCAGTGTATATTAATGACATTGAGTCCGAGCATGGCGGGACCATACGCGGTGTGTGCAGTATGACACATAGCGA
+
ABBB>FFFFFB2EEGGFGEGGGHHHHHHHHHHHGEGHHHHHGHHGHHHGHHHHHGGGGHHGGGGGAEAFAEFHHHHHHFHHFEFFHHHH33E4B44441//>><///<///--..01110=00=DDDGCC-.;00;0090099-----9.9...//.9A..;/999//9//9////:////;9//99///;/9//9///9////..-9;/9..;---;..;/9A.--.-....//;;/9//9/9.////9-
@M03495:530:000000000-LYBTV:1:1112:5658:22769 2:N:0:GATCCGGG+ACCTGCTT
ATATTTTGCCGTTGATAAACCACACTTCTTGCCCTCCAAAGCTCACATGCTGACAGATCGGAAGAGCGTCGTGTAGGGAAAGAGTGTAAGCAGGAGTGATAGGAACGGTGGGCGGGGGGGAATTAGTAAAAAAAAATCAGACCTGCATAGGTAGAGACGTAGTGCAATGATTACGAGAGATGTTCACAGAAACTACGAATTGAAGATAGTACTACAACGACCACAGAGAGTCTGTAGATACCTATTGGGTG
+
BBBBBFFFFFBBGGGFGG5FGFGF?GHHHHHFHHHAEFGFGHFHHHFHHFHHHHGHBGFGFGGEHHEGFE0EEHFHHGFGHAEGGH4FGGDHCH1?213444333B//////////><9--A.9//;9/::;-;-;./////./...//////9///;99..;///;///////..9;9.////9////////;//.....:99/9/;//////////-.;-9...//9.////9///9/////////...
@M03495:530:000000000-LYBTV:1:1112:17744:22776 2:N:0:GATCCGGG+ACCTGCTT
ATATTTTGCCGTTGATAAACCAGGACTCAGGCTGGTCCAAAGCTCACATGCTGACAGATCGGAAGAGCGTCGTGTAGGGAAAGAGTGTAAGCAGGTGGGTAGAAGTGGGGGGGGGGCGGGGCGTTAAAAAAAAAAAAAAAAAAGAAGAAGGGGCGGCGAAAAGGTGTAGGAAGTAGAACGAGAAAGGAGATGACGGGCGTAACAAAGTGGTGAGACACGTGTGTGGTCGAGGACAGTAGGAGAGCGGCGAG
+
DCDDEFFFFFCBFGGGGGGGGGHGHHHHHHHHHHGHHHHHHHGHHHHHHHHHHHHHHHHHHGGGGGHHGEGEEGGHHHGHHHHHHGGFGHGHHHHHF1>>3/343D3??/EC-9---<-----9-..<109@FCFFBDC@--<.../0//..----------/.0000100<.011110.....00./../010.----9-..10.:1:01.1.10//.<./.:../0---<-./<<1100/...9---9-
@M03495:530:000000000-LYBTV:1:1112:10555:22841 2:N:0:GATCCGGG+ACCTGCTT
ATATTTTGCCGTTGATAAACCAGTCCAAAGCTCACATGCTGACAGATCGGAAGAGCGTCGTGTAGGGAAAGAGTGTAAGCAGGTGTGTAGATCACGGTGGGGGGCGGGGCAATTAAAAAAAAAAGAAAGAAAGAAATATCAGAAAGAATGAGCAGCAGATAGATAAACAGCCGAACGGTGACATGATAAGACACGTATATAGCACAAATGACATAGGGCACCATGCGAAGTATAGATCAAGCACATCTAGC
+
BCCCDFFFFFCAFGGGGGGGGGHHHHHHHHGHHHHHHHHHHHHHHHHHHGEGGHHHGGGGFGGHHHGGHHHFGFHGGHGHHHEG@3114B44433?E1?1///---9;--9.00000:0;--:-.;:B:/./0/:/0;000000;;/.000000//.;/0000000:00/..-----...900000;0000://../000;0000//.00:0:0::0:/....000..--;00000000:00///00;;00
@M03495:530:000000000-LYBTV:1:1112:5665:22848 2:N:0:GATCCGGG+ACCTGCTT
ATATTTTGCCGTTGATAAACCAGTCAGGAGTCCAAAGCTCACATGCTGACAGATCGGAAGAGCGTCGTGTAGGGAAAGAGTGTAAGCAGGTGTGTAGGGCTGGGGGGTCGGCGGGGCTTTAGAAAAAAAACAAAAAAAAAGGAAGGAAGGACGCGCAATGCGATAATGAACAGTGAGACGAGTCGCGTCTCGACAGGAGGCGACGCCAGCACAGTACTGACAGTATAGCCACAGAGACAGCGCTGGCATGG
+
CCCCDFFFFFBBGGGGGGAGGGHHHHHHHGHHHHHHHGHHHHHHHHHGHHHEHHHHGGGGHHHGGGGEEFGGHGGHHHFHGHHGGHHHHGFB3114B312111?/>--.---<-9<-9.:1101<B:B<-..<...----..//..</....----<-.<<.....111111/111010.-9./-----.</0<.-.....--<---.-././/:11<11000<1111100/..0/////.--.--.:0..
@M03495:530:000000000-LYBTV:1:1112:26468:22887 2:N:0:GATCCGGG+ACCTGCTT
ATATTTTGCCGTTGATAAACCAGCTAATCCTGAAAAAAAAATCAAAGCTAAAAACTACAATGCTAAGACCACGATGTGACTGCTATCAAAGTTAGATATATATGTAAATTATTCATCTGTCAAATCCTAGAATTATATCATACCTGCTCCAGCAATCACGACCTGTAATGGTTTAGTGGGTTGTTCACTGTTTCTGAAAAATGAAGATAGTTGTCCAGCTTCCAAAAAGTTTATTGTGTTTTCTAGTGGAG
+
BBABBFFFFFBAGGGGGGGGGGHHGHHHHHHHHFHGHGGGGHHHHHHGHHHHHHGHHGHHHEHHHHHHHHHGGGHGHHGFHHBHHHGHHHHHHHHHHHGHHHHHHHHHHHHHHHHHHHHHHGHHHHHHHHGHHHHHHHHHHHHFGHAGDHFFGHHHHGHGGGGGFGHHHHHHFHHBGHHHGGGGHHHHHHHHHEGHHFBHFHHHFGCGFHHHHHCFFG/GFF:;00;EDFGFGGGGGFFCFFFGGFFGGFE
@M03495:530:000000000-LYBTV:1:1112:13520:22915 2:N:0:GATCCGGG+ACCTGCTT
ATATTTTGCCGTTGATAAACCAAAGCTCACATGCTGACAGATCGGAAGAGCGTCGTGTAGGGAAAGAGTGTAAGCAGGTGAGGAGATGTGGGTGGGGTGTGGGGAATGCGTCAAAAAAAAAAAAAATAACCAGGGCGAGGTGAGTTGAACGTAGATCCGTAGATGGAAGCAAAGAACTCCACAAGCGGGCCTACAGGTACGAAGTAGAGATGCCGGTACCGCACTGAGCCCAGCGTACGCAGCGGAGTTGA
+
BBBBBFFFFFB>EEGGGG5GGGHHFGGHHHGHGFHHHHHHFHGHGDGEHHGEGGGGE1GGHGHHHHFHFGFFHHHHHHFB3113?133443?>>///////??E//BC1/////>1FD/<A-@-<-.<;0;0....--9-..0.00000;.::..009.9...09////.//9//..//:/.;..9.----././/////.....///////9/----./.---99////....;..--..----;9;F//
@M03495:530:000000000-LYBTV:1:1112:22666:22921 2:N:0:GATCCGGG+ACCTGCTT
ATATTTTGCCGTTGATAAACCACCCTCTTGCCCTCCAAAGCTCACATGCTGACAGATCGGAAGAGCGTCGTGTAGGGAAAGAGTGTAAGCAGGTGTGTAGATGACGGGGGGGGGGGGATCAATAAAAAAAAAAAAAAAAAATACAACGCGTGGGATGAAGTGAAGAACTGAGGAAAACAATATAGCGGACTAATATAGTGAGGGGTGTAGTGGGTCATGTATAGGCGTGAGCACGCAGCTGGTGCTCGAAG
+
CCCCCFFFFFCBGGGGGGGGGGGGGHHHHHHHHHHGHHHHHHHHHHHHGHHHHHHHHHHGGGGHHHGGGGGFHHHHGHHHHHHHHHHHGHHHHG33?1@34@443/>/>/--:--9--...00000;0-;>@-;--;----.00000---9--:.;.000000000//0000.9////..000900-----/00:0009;00..-9--;00/.../.000000090-.-..00.-----/0///000.-/.
@M03495:530:000000000-LYBTV:1:1112:7647:22924 2:N:0:GATCCGGG+ACCTGCTT
ATATTTTGCCGTTGATAAACCACCCTCCCTGTGGTCGTTATCTTGCTCCTTCTGTCGTCAACGAATTTACTAATTCCAAAGCTCACATGCTGACAGATCGGAAGAGCGTCGTGTAGGGAAAGAGTGTAAGCAGGTGTGTAGAGTGGGAGGAGGACGCCGTGGTCAGAGAACAAGGTATGGGGACAGTGGTTAGAGGACAGGCTGGGGAGGAAGTACAGAATTAGGGCATTGAAGGGACATAGATCTTCAGG
+
AAABAFF5FFB2AEGGFFGGGGGGGHG2FGFFBFAAEEEHHHDGHGFF3AFFGBGFGGGGAGGGEACHBDGFHHGBBGHHHEHHHDGHH3B4GHFHHG31EE?EHHBEAEGGEGHHHGGGFAGFFGFGHGDDHH0?1?02@2@1<//?////////------.00<00/</<//.:;0//...:..;0/:.9.099../....9.;-.--././9///////9;/....///9//..../;//////////
@M03495:530:000000000-LYBTV:1:1112:25991:22928 2:N:0:GATCCGGG+ACCTGCTT
ATATTTTGCCGTTGATAAACCAGCTAATCCTGAAAAAAAAATCAAAGCTAAAAACTACAATGCTAAGACCACGATGTGACTGCTATCAAAGTTAGATATATATGTAAATTATTCATCTGTCAAATCCTAGAATTATATCATACCTGCTCCAGCAATCACGACCTGTAATGGTTTAGTGGGTTGTTCACTGTTTCTGAAAAATGAAGATAGTTGTCCAGCTTCCAAAAAGTTTATTGTGTTTTCTAGTGGAG
+
AAAAAFF3BFDAFGGFGG1FGGHHGHFHHHHHHHFHHGECEHCGHHFHHHHHGHGGHHHHGFFGHGGFFHEEGGEFHHFGFBFHGHFHHGBGGHGHHHDGHHHGFGGGHGHGHHHHGHHHGHHHGHHHHHHHHHHHHGHHHHGHHHGGGFBBFFGHGHHGGGGGEHHHHHGGHFFFGHFACFCGHHHHHHHHFHDDGDGHHHHHFFFFHHHHHHEHHFFHEG;<;C:CEGFFGGGGGGFFGGEF0BFFFF.
@M03495:530:000000000-LYBTV:1:1112:15883:22936 2:N:0:GATCCGGG+ACCTGCTT
ATATTTTGCCGTTGATAAACCAGCTAATTCCAAAGCTCACATGCTGACAGATCGGAAGAGCGTCGTGTAGGGAAAGAGTGTAAGCAGGTGTGGAGATATCGGGGGGGGGGGGGTCGTTATAAAAAAAAAAAAAAGAAAAGAAAGGAACAGGAAAGAGGCACAAGAGATAAGATGAGAGGGGACAGGAACACAGGATATGATGGTAGTTGTAATGACGAGTGCGGCGAGAAGTGAGACATAGGTGATAGTAG
+
CCCCCFFFFFCAGFGGGGGGGGHHHHHHHHHHHGHHHHHHHHGFHHHHHHHHHHGGGGHHHGEGEAEFGHHGHHEFFHFHDGGHHHHHC33113133BBBFF///-----9--9.-9...000;::CC9-;-:-...///../0.//.//..//.//....//9/./00009000000..-.-...././/.:.:00090000000009;0000:0..-..9-9----;.:900000:000000;009000
@M03495:530:000000000-LYBTV:1:1112:16457:22941 2:N:0:GATCCGGG+ACCTGCTT
ATATTTTGCCGTTGATAAACCAGCTAATCCTGAAAAAAAAATCAAAGCTAAAAACTACAATGCTAAGACCACGATGTGACTGCTATCAAAGTTAGATATATATGTAAATTATTCATCTGTCAAATCCTAGAATTATATCATACCTGCTCCAGCAATCACGACCTGTAATGGTTTAGTGGGTTGTTCACTGTTTCTGAAAAATGAAGATAGTTGTCCAGCTTCCAAAAAGTCTATTGTGTTTTCTAGTGGAG
+
BBBBBFFFFFBAEGGGGGGGGGHHHHHHHGHHHFHHHGGGGHFHHHGGHHHFHHDHHHHHHHHHHGHHHHHHGGHGHHGGHHHHGHHHHHHHHHHHHHHHHHHHHHHHHFHHHHHHHHHHFHHHHHHHHHHHHHHHHHHHHHHFBGGHHHFEHGHHGHHGGCGGHHHGHHH<FFHFGGEHGGGFEHHGGHHHHG0DGFGHCAG0GHFGHH:GHHGHCG/:GF:;;C;;EBFFCBFFGF/CFGBFFFFGEB?
@M03495:530:000000000-LYBTV:1:1112:8190:22996 2:N:0:GATCCGGG+ACCTGCTT
ATATTTTGCCGTTGATAAACCAGCTAATCCTGAAAAAAAAATCAAAGCTAAAAACTACAATGCTAAGACCACGATGTGACTGCTATCAAAGTTAGATATATATGTAAATTATTCATCTGTCAAATCCTAGAATTATATCATACCTGCTCCAGCAATCACGACCTGTAATGGTTTAGTGGGTTGTTCACTGTTTCTGAAAAATGAAGATAGTTGTCCAGCTTCCAAAAAGTTTATTGTGTTTTCTAGTGGAG
+
BB@ABFFFFFBAEGGGGGGGGGHHHHHHGGHHHHHHHGGAFHHFHHGHHHGHHHGHHHHHHHHHHGHHHHHHGGHFE4GFHHCGHHEGHHHFFHFHHHHHHHHHHHHHHHHHHHGHHHHHGHHHHHGHHHHHHGHHHHGHHHHCFHGHGHFBCGHHHFHGFGCEBGGHHHGFHHHG<GFHGGGGHHHHHHHHFG=DDD<FGHHHHGHGHHFFFHC:GGCGCGC0<;;CDBFFGGGGFFFCBFBBFGGGFB.
@M03495:530:000000000-LYBTV:1:1112:17093:23019 2:N:0:GATCCGGG+ACCTGCTT
ATATTTTGCCGTTGATAAACCAGCTAATCCTGAAAAAAAAATCAAAGCTAAAAACTACAATGCTAAGACCACGATGTGACTGCTATCAAAGTTAGATATATATGTAAATTATTCATCTGTCAAATCCTAGAATTATATCATACCTGCTCCAGCAATCACGACCTGTAATGGTTTAGTGGGTTGTTCACTGTTTCTGAAAAATGAAGATAGTTGTCCAGCTTCCAAAAAGTTTATTGTGTTTTCTAGTGGAG
+
ABBBBFFFFFBAAEFGGGEGGGGHHHHHGHHHHHHHHGGCGHHHHHHEHFHEHHGHHGHHHHHHHHHHHBGHDEHGFGGFGFEGHHGHHHGFGHFHHHHHHHHFFGHFHGHFHGHHGHHHHHHHFHHHHGHGHFHHHHGGHHHBGHECHHHFGHFGFFHGGCFGHFHFGHHBBGH1<=FHGGG<GFGHHHGHGGDFGFD0CGFFHHFHHHFGHCBGF:CHFHH0;CCAFGGGFG00;0/99CBFGBFG.CE
@M03495:530:000000000-LYBTV:1:1112:12329:23053 2:N:0:GATCCGGG+ACCTGCTT
ATATTTTGCCGTTGATAAACCAGCTAATCCTGAAAAAAAAATCAAAGCTAAAAACTACAATGCTAAGACCACGATGTGACTGCTATCAAAGTTAGATATATATGTAAATTATTCATCTGTCAAATCCTAGAATTATATCATACCTGCTCCAGCAATCACGACCTGTAATGGTTTAGTGGGTTGTTCACTGTTTCTGAAAAATGAAGATAGTTGTCCAGCTTCCAAAAAGTTTATTGTGTTTTCTAGTGGAG
+
AABBBFFFFFBAEGGGGGGGGGHHHHHHHHHHHHHHHGGGGHHHHHGGHHHHHHGHHHHHHHHHHHHHHFHHGGHGGHHHHGFHHHHHHGHHHHHHHHHHHHHHHHHHHHHHHGHHHHHHHHHHHHHHHHHHHHHHHHGHHHHGHHGHFHHHHHGHGGHGGGGGHHHHHHHFGHHGGHHHDGGGHHHFFHHHHHGGHHHHHHHFFHHHHGGBFHHFHHHHHHCCGG.;EBFEFFGGGGFFBFGFFFBFGF?
@M03495:530:000000000-LYBTV:1:1112:22965:23056 2:N:0:GATCCGGG+ACCTGCTT
ATATTTTGCCGTTGATAAACCAGGACTCAGGCTGGACCAAAGCTCACATGCTGACAGATCGGAAGAGCGTCGTGTAGGGAAAGAGTGTAAGCAGGTGTGTAGATATCAGGGGTCTGCGAGCAGCTCATGAAAAAAAGCATACTGACCAAGAACGGGAGTAGTTCATGCAGCGTTACCATGATGGTATATCTTCGTCTGTAGGTAAAACCTCGTCTGACGCTGACCAGCGTGCTTTACTCGTCATAGTCTGG
+
BBBBBFFFFFB>AAFFGFFFGGHGDFFHHGGHAFGFHGGCFFHHHHHGHHHHHHHHHHGHHFEFG1FFEAA>>B1BFFE3GHHHFGHFEHFFHB?F3F1B43?44?4?43B///BFF//>//000111?21B<0///0??FG1@11<C/<F0CE...-</0=0<=0DBG0/A.:..000;00:00:;0;00<0.:..:90000;00;09//....900....../9.:-;...//;;//..;..///////
@M03495:530:000000000-LYBTV:1:1112:16353:23060 2:N:0:GATCCGGG+ACCTGCTT
ATATTTTGCCGTTGATAAACCAGCTAATCCTGAAAAAAAAATCAAAGCTAAAAACTACAATGCTAAGACCACGATGTGACTGCTATCAAAGTTAGATATATATGTAAATTATTCATCTGTCAAATCCTAGAATTATATCATACCTGCTCCAGCAATCACGACCTGTAATGGTTTAGTGGGTTGTTCACTGTTTCTGAAAAATGAAGATAGTTGTCCAGCTTCCAAAAAGTTTATTGTGTTTTCTAGTGGAG
+
CCCCCFFFFFCAGGGGGGGGGGHGHHHHHHHHHHHGHGGGGHHHHHHHHHHGHHGHHHHHHHHHHHHHHHHHGGHGHHHHHHHHHFHHHHGHHHHHHHHHHHHHHHHHHHHHFHHHHHHHGHHHHHHHHHHHHHHHHHHHHHHGHHGFHHHHEHGHGHHGDCGGHHHHHHHGHHGGGHGHGGGGHHHHHHHHHGGHHFHHHHHHHHHGHHGHHHFGHFHHEGCCFG;EFGGGGGGGGG;CFGGGGFGGGGG
@M03495:530:000000000-LYBTV:1:1112:6464:23061 2:N:0:GATCCGGG+ACCTGCTT
ATATTTTGCCGTTGATAAACCAGCTAATTCCAAAGCTCACATGCTGACAGATCGGAAGAGCGTCGTGTAGGGAAAGAGTGTAAGCAGGTGTGACGATCACGGTTGGGGCTGGCGTCGTGATAAAAAAAAAAGCCGCTGGATTGTGCGCGTTTACCGGGCGTGCAGGGGGAGGATGAAAGGACGAACCTACTTCCGCAAAAGAAAGAGTGCGTCACAACCTGTGTGCAGAAGAAGGAATGTAGGATATCACG
+
BBABBFFBFFB?EFGGGG5FGGHGHGHHHGHHHHHCFHHHHHHFHHFHHFHHHFFEFEHGHGFGEEEGGDGGFHHHFHFHHHGHHHHFG33>44?1111311?///////??///////0022>@1///-<.0>-----.<0/<00.---:-.0:.;---;9.;09---9--;//////...-----./9///9..---./..///.///9.-9.//.././99.99/9/////..9//9//;B//////9
@M03495:530:000000000-LYBTV:1:1112:6565:23062 2:N:0:GATCCGGG+ACCTGCTT
ATATTTTGCCGTTGATAAACCAGGACTCAGGCTGGACCAAAGCTCACATGCTGACAGATCGGAAGAGCGTCGTGTAGGGAAAGAGTGTAAGCAGGTGTGGAGATCTCGGTGGTCGACCGCGCCATCAAGAAAAAAACCAAACCCTAGCGGACCAGAACGATGCGTGTCAGGGGGCCGGACGCACGTGAGCTCCACCACATAGCACCCAGCATGCGTGCGCGTCGACGCGGGATCAACAGCGCCAGACTGCG
+
BBBAAFFFBFB2AEAGBFGGGGHGFGHHHFGHGFAACGGEHHHHHHHHHHGHGDG3GAGHFFEFE1FFEAEE>AB?GHGBEFHBGFFBGHHEFHE13B113/?33F40??///3///////><//22@220?00/<.........//<<--:;.;.//....:;.../=9/.--:-----9----;..99////.....///://;;....///.9.9----9---9-@--9...///.9-99.-..///.
@M03495:530:000000000-LYBTV:1:1112:8753:23080 2:N:0:GATCCGGG+ACCTGCTT
ATATTTTGCGTTGATAAACCAAAGCTCACATGCTGACAGATCGGAAGAGCGTCGTGTAGGGAAAGAGTGTAAGCAGGTGGGTAGATCTCGGGGGGCGGCGGGGGACTAAAAAAAAAAAAAAAACACGAAAAAGAAACGGTTCAAGGATCACACGCTGAAATGGGGACAATACAGAGATTGAGGTGGAGTGGAGGAGATGAATAGCAGTAGAAGCAGCTGATAAGTCACATGAAGCATCCAACGATATAGGC
+
BBBCBFFFFCC2EEGGGGGGGGHHHHHGHHHHHHHFHHHHHHHGGGGHHFGGGGGEFHHHGHHHGCGDG5DGGHGHH1F1/>3B3444B11///--:---------9/////;-@DF;-:-9-.9..-.;-....//.....;///9//.;//--.../////...-;./9//;//;///;///..;.99.;...9.;/////://////;///;///////////////////////////....-//9/
@M03495:530:000000000-LYBTV:1:1112:11377:23160 2:N:0:GATCCGGG+ACCTGCTT
ATATTTTGCCGTTGATAAACCACCCTCCCTGTGGTCGTTATCTTGCTCCTTCTGTCGTCAACGAATTTACTAATTCCAAAGCTCACATGCTGACAGATCGGAAGAGCGTCGTGTAGGGAAAGAGTGTAAGCAGGTGTGGAGGTGTTGGGGGGGGCGGGGGGAGTATAAAAAAAAAAAAAAATGAGGACAATCGGGCGAGAGAGGTGTTACACGGTGATATGACGTCAGGATGTGAATGTAGCCACTGGTGG
+
ABCCCFFFFFCAFGGGGGGGGGGGGHHGGHHHHHHHGGGHHHHHHHHHHHHHHHHHGGGHGHGGGHHHHHHHHHHHHHHHHHHHHHHHHHHHFHHHHHHHGGGGHHHGGGGGGHHHHGHHEHHHFGHHFGHHHHHG2//2///?2<?//>@--:--9------;/000:0;-9-@-:9---.000/0./.00..9------...0.;.0000.-...000000...../0900;0;;0000000/00/0/9
@M03495:530:000000000-LYBTV:1:1112:20021:23172 2:N:0:GATCCGGG+ACCTGCTT
ATATTTTGCCGTTGATAAACCAGCTAATCCTGAAAAAAAAATCAAAGCTAAAAACTACAATGCTAAGACCACGATGTGACTGCTATCAAAGTTAGATATATATGTAAATTATTCATCTGTCAAATCCTAGAATTATATCATACCTGCTCCAGCAATCACGACCTGTAATGGTTTAGTGGGTTGTTCACTGTTTCTGAAAAATGAAGATAGTTGTCCAGCTTCCATAAAGTTTATTGTGTTTTCTAGTGGAG
+
11AAAFF3DFD>E1G3DFGGGGHCHHGHHCHHFHHGHECCEHBGHFHBGHGHHHGBGFFGH1GHG2@FHHGHGCHGCGHBFHG@@DGGHBF1EGEHFHFHHEHGHGHHGFHHFFHHGHHFHGBEHHHHHHFHHHGHHFHHHGG0FGAGEG1GBG@FCHHAECGCHHG1FFB?FGHH=DGEGGCCHHHHBBGHFG00DFHFCGD0DG0CBB00;:C:CGBGHH:C0;;0;9B0CFFFFF/;BFFBBFFG;0C
@M03495:530:000000000-LYBTV:1:1112:25396:23178 2:N:0:GATCCGGG+ACCTGCTT
ATATTTTGCCGTTGATAAACCACCCTCCCTGTGGTCGTTATCTTGCTCCTTCTGTCGTCAACGAATTTACTAATTCCAAAGCTCACATGCTGACAGATCGGAAGAGCGTCGTGGAGGGAAAGAGTGTAAGTAGGAGTGATTAATAAAAGTTGGTGGGATTTTTTTTAATAAACACAACAAGTTGATGAATTAGACTTGTTGTTCCAATATAATTGGGTTTAATATGCGATCGTATGGCAGGGAGGGTTATT
+
1>>A1BDFFFD1AAC3AA1ABFAAAFH?CGHCEFH1EFGFHCDG211AA1FD1EFF/B/A/AAFGHAA22AD2FGD@GBH001FHH1BE1BF1GGFFG1E/>//0BB>E/E/>/<?EC<CG00<G11BB222211@@0>2@21@@@1111<11?<///1?<1D@C?AGBDGH0=A...::C0C00:C0:G00:00;;B90./.;00;F000;;00/..:CB000;00..9-;--;B-A/----9--99-;9
@M03495:530:000000000-LYBTV:1:1112:16228:23191 2:N:0:GATCCGGG+ACCTGCTT
ATATTTTGCCGTTGATAAACCACCCTCCCTGTGTCTTGCTCCTTCTGTCGTCAACGAATTTACTAATTCCAAAGCTCACATGCTGACAGATCGGAAGAGCGTCGTGTAGGGAAAGAGTGTAAGCAGGTGATTAGAAGAGAGGGGTGGGCGGAGAGTGGAAGAAAAAAGAGAAAGGAAAGGGAGAAGATGGAGATGGAATGCTAGTGACGCATAGAATGAACAGAAGAAAGCTACGATATGGATATACAGAA
+
AAAABFFFFFB2EEGGGGGGGGGCFGHGGHHHCHGBFFHHHHHHHHHHGGGGHGHGFCGGFFHGHGHEHGHHHHBHHHHHHFHHHHHHGGFHHGGGGHFHGGGGEGGHHGGHFHHGGFGHHFGHGBFB333?323332?2?/////<//>>-<-./<.0</./;/.-../////.;B/:....9.//00/////0//0000000////..-../////9//;////9///9///9...-//////9/////
@M03495:530:000000000-LYBTV:1:1112:9113:23194 2:N:0:GATCCGGG+ACCTGCTT
ATATTTTGCCGTTGATAACCACCCTCTTGCCCTCCAAAGCTCACATGCTGACAGATCGGAAGAGCGTCGTGTAGGGAAAGAGTGTAAGCAGGTGTGTAGAACTCGGTGGGGGGGGGGGCATTTAAAAAAAAAAAAAAAGGAATATAAGTAGGGTGGAGGTATTGGTAGAGGAAATGACATGAGAAGAGGTAGGCAAGGTGAGACTGTGTGAGAGTAGGTTATATGTGGATGAACGGGTAGGACTATACCTA
+
ABCCCFFFFFCAGGGGGGGGGGGGHHHHHHHHHHGHHHHHHHHHHHHHHHGHHGHHHHGGGGHHHGGGGEGHHHHGHHHHHHHHBGGHHHHHGG3E14344333??//////--9-9--9:000000BCBDC=-:---..//000090900:./.-....0000000000/.//000:00009;0/0:.000.00..:090.00;0900.000000:0000000000;000:00...--..00:/;00000
@M03495:530:000000000-LYBTV:1:1112:15462:23202 2:N:0:GATCCGGG+ACCTGCTT
ATATTTTGCCGTTGATAAACCAGCTAATCCTGAAAAAAAAATCAAAGCTAAAAACTACAATGCTAAGACCACGATGTGACTGCTATCAAAGTTAGATATATATGTAAATTATTCATCTGTCAAATCCTAGAATTATATCATACCTGCTCCAGCAATCACGACCTGTAATGGTTTAGTGGGTTGTTCACTGTTTCTGAAAAATGAAGATAGTTGTCCAGCTTCCAAAAAGTTTATTGTGTTTTCTAGTGGAG
+
1>11>FFDDFD1AEGDDFGGGGECCFFEB3FEEHHDFGGGGFFFHHHBHE1FFFFHFHHHHHGGHHGDGFGEEGHGHDFGFHHHFFFHEHHHHHHHGFFHFHFHHHHHHHHHHHGHHHHHBFHFFFHHHHHHHHHHHHEHGHHHFHHHHHBF0FFGCCGGGCCEHGHGHHHDGHFH1GHHCECCADGGHHHHGEGG0D0GHHHFGG0;GHHB0;C:CFCGHH/;C;C?90BFFGGGGGFBFFFGFB9C.0;
@M03495:530:000000000-LYBTV:1:1112:18754:23210 2:N:0:GATCCGGG+ACCTGCTT
ATATTTTGCCGTTGATAAACCAGCTAATTCCAAAGCTCACATGCTGACAGATCGGAAGAGCGTCGTGTAGGGAAAGAGTGTAAGCAGGTGGGGGGATGTCGGAGGTGGGCGGGGTATTAAAAAAAAAAAAAAAAAAAAAAACACAGTAGGGCCAACAGACATCGAAAGAAGAGGCAGGGAAGGATGGAGCACGAGGAAGCAGAGGCCAGCAGTAGCGGGACACGGACGAGCAGCATCGCCCGCGCGTAGCG
+
BCCCCFFFFFCAFGGGGGGGGGHHHHHHHHHHHHGHHHHHHHHHHHGHHHHHHHGGGGHHHGGGEAEFGHHGHHHHHHHHHGHHGHHHF@1///<-..00<<--;...-.-9-9-.0000009:@BAC;:-;--------:...9.0000.:...../;./00.//:././0.....--.9...00.///..-.---/.90//..:....:.000:-----...---9-:--;/.00....--;--;:-.-
@M03495:530:000000000-LYBTV:1:1112:23470:23236 2:N:0:GATCCGGG+ACCTGCTT
ATATTTTGCCGTTGATAAACCACCCTCCCTGTGGTCGTTATCTTGCTCCTTCTGTCGTCAACGAATTTACTAATTCCAAAGCTCACATGCTGACAGATCGGAAGAGCGTCGTGTAGGGAAAGAGTGTAAGCAGGTGTGTAGAGCTCGGTGGGGGGGCGGTTAGTAAAAAAAAAAAAAAAGAAGAAGCTCATAGGGGGATGATCGACATGGTCAGCAGACGTCATCATCGGGTGGGAGAGAGAGTAGGCCAA
+
DDCCCFFFFFCAEEGGGGGGGGGGGHHGGHHHHHHHGGGHHHHHHHHHHHHHHHHHGGGHGHGGGHHHHHHHHHHHHHHHGHHHHHHHHHHGHHHHHHHHGGGGHHHGGGGGGGHHGGHHHHHHGGHGHGGGHHGC2E02@22222/>/?///<-------..:00:00-9:-;-----.../0//00000;0;..--..900..-..:/900/009/.9....00000.-.---.:......:00900..
@M03495:530:000000000-LYBTV:1:1112:18790:23242 2:N:0:GATCCGGG+ACCTGCTT
ATATTTTGCCGTTGATAAACCAGCTAATCCTGAAAAAAAAATCAAAGCTAAAAACTACAATGCTAAGACCACGATGTGACTGCTATCAAAGTTAGATATATATGTAAATTATTCATCTGTCAAATCCTAGAATTATATCATACCTGCTCCAGCAATCACGACCTGTAATGGTTTAGTGGGTTGTTCACTGTTTCTGAAAAATGAAGATAGTTGTCCAGCTTCCAAAAAGTTTATTGTGTTTTCTAGTGGAG
+
AABABFFFFFBAGGGGGGGGGGHHHHHHHHHHHGHHHGGGGHHHHHHHHHHHHHGHHHHHHHHGHHHHHHHHGGHGHHGHHHHHHHGHHHHHHHHHHHHHHHHHHHHGHHHHHHHHHHGHHHHHHHHHHHHHHHHHHHHGHHHHHHHGHHGFFGGGHHHGGGGGFHHHHHHGHHHHHHHHGGGGHHHHHHHHHHDGHFHHHHHGHHGGFEGGHHGGHFGHFH/;0C;AEGGGGGFGGFFCFGGGFFGFGBE
@M03495:530:000000000-LYBTV:1:1112:17464:23248 2:N:0:GATCCGGG+ACCTGCTT
ATATTTTGCCGTTGATAAACCACCCTCCCTGTGGTCGTTATCCATAGCAATGTCACAACCACTTCTTGCCCTCCAAAGCTCACATGCTGACAGATCGGAAGAGCGTCGTGTAGGGAAAGAGTGTAAGCAGGGGTGAGGTGGGCGGCGGTGGCGGGGTCGGGGTTTGGAATAGAATCAGGGTCTTCAATCACTTGTCGTGGTGGTTGTAACACAGCAGCTGAGTACTGGATGGGGATGAACTACGACTGGTA
+
AAAA1DD3DDD>EGGDFGGFGGGFGHHGGHFEGHE1EAEGHFBGGHFBFHFHHHHEFGEAFGGHHEGHGFHHEGFHF0GG@@DCGHEFBF0FGB1FAFEEGHH0>/EE/E/FGEG<C/BGHHHGHFBDHHE////?000?////------..----;-;---9----/9/9///99///-;9-//B/////9/9//:-9----99-9//9/:---9--///-;:/;B////------/9/9//--9---9/
@M03495:530:000000000-LYBTV:1:1112:6122:23251 2:N:0:GATCCGGG+ACCTGCTT
ATATTTTGCCGTTATAAACCAGCTAATCCTGAAAAAAAAATCAAAGCTAAAAACTACAATGCTAAGACCACGATGTGACTGCTATCAAAGTTAGATATATATGTAAATTATTCATCTGTCAAATCCTAGAATTATATCATACCTGCTCCAGCAATCACGACCTGTAATGGTTTAGTGGGTTGTTCACTGTTTCTGAAAAATGAAGATAGTTGTCCAGCTTCCAAAAAGTTTATTGTGTTTTCTAGTGGAGG
+
A3AB@FFFFFB2EAEGFGGFGGHHHHHFFDGHBFFHCG?EHHCFHHGHHFHFHGHHBEGHHHGGFGDGGHHGGEEFGHHHBFHHFCFHHHHHHHHGHHHGHHHHHHHHHHFHHFHHHHGGHGFHFGFGFHHHHHGHFGEGGGHGHEFBGHF?FFFCFHF?@DFHGFDGHE1FFHF<GAGGECEHHH1DGDGFFD<=D0=<GHH0GG0CHHHGGB0CGHCHHE0::C.C0CFBFGGGFFB;BFG090CFBGG
@M03495:530:000000000-LYBTV:1:1112:23956:23258 2:N:0:GATCCGGG+ACCTGCTT
ATATTTTGCCGTTGATAAACCAGCTAATCCTGAAAAAAAAATCAAAGCTAAAAACTACAATGCTAAGACCACGATGTGACTGCTATCAAAGTTAGATATATATGTAAATTATTCATCTGTCAAATCCTAGAATTATATCATACCTGCTCCAGCAATCACGACCTGTAATGGTTTAGTGGGTTGTTCACTGTTTCTGAAAAATGAAGATAGTTGTCCAGCTTCCAAAAAGTTTATTGTGTTTTCTAGTGGAG
+
ABBBBFFFFFB>EEFGGGGGGGHHHHHGHHHHHHHHHGGGGHFHHHHHHGHGHHGHFHGHFHHHHGGHHHHHGGGGFFHHFFHHGHGHHHHHHHHHHHHHHHGHHHHHHHHHHHHHHHHHHHHHHHHFHHHHHHHHHHHHHHHFGHHFGHGHCGBGFGHGGGGGHHHBGHHFGHHHGHEHFGGGHHHHHHHHFHGGHDGHFHGBDGCCCHGHHHFFHGCHFF::;CC?EB0FBGGGGGFBFG0BB0BFF0A
@M03495:530:000000000-LYBTV:1:1112:12156:23300 2:N:0:GATCCGGG+ACCTGCTT
ATATTTTGCCGTTGATAAACCAGCTAATCCTGAAAAAAAAATCAAAGCTAAAAACTACAATGCTAAGACCACGATGTGACTGCTATCAAAGTTAGATATATATGTAAATTATTCATCTGTCAAATCCTAGAATTATATCATACCTGCTCCAGCAATCACGACCTGTAATGGTTTAGTGGGTTGTTCACTGTTTCTGAAAAATGAAGATAGTTGTCCAGCTTCCAAAAAGTTTATTGTGTTTTCTAGTGGAG
+
AABBBFFFFFBAGGGGGGGGGGHHHHHHHHHHHHGHHGGGGHHHHHEFHHHHHH1FHHHHHHGHHHHHHBGHGGHGHHGHFHHHHGHHHHGFHGHGHHGHHGHHHGHHHHHHHGHHGHHHHHGHHHHHHHHHHHHHHHHHHHHHHHFGGB22BFGHFFGGGGGFHFDDFHHHHHHHFHGHGGGGHHHHHHHHGH0=GHFGHHHHHF:;;;GGHHC0C/CHHHG00:..CFFGGGGEGFFFGGBFGEBBFBE
@M03495:530:000000000-LYBTV:1:1112:12668:23305 2:N:0:GATCCGGG+ACCTGCTT
ATATTTTGCCGTTGATAAACCAGCTAATCCTGAAAAAAAAATCAAAGCTAAAAACTACAATGCTAAGACCACGATGTGACTGCTATCAAAGTTAGATATATATGTAAATTATTCATCTGTCAAATCCTAGAATTATATCATACCTGCTCCAGCAATCACGACCTGTAATGGTTTAGTGGGTTGTTCACTGTTTCTGAAAAATGAAGATAGTTGTCCAGCTTCCAAAAAGTTTATTGTGTTTTCTAGTGGAG
+
AABBCFFFFFCAFGGGGGGGGGHHHHHHHHHHHHHHHGGGGHHHHHGHHHHHHGGHHHHHHHGHHHHHHGHHGGHGHGHHFHFHHHHHHGHHHHHHHHHHHHHHHHHHHHHHHHHHHHHHHHHHHGHHHHHHHHHHHHHHHGHFGHGHHHBBGHHHHFHGGE@EHGHHHHF=GHGHFGHHEGGGHHHHHHHHFHDGHHHHHHGDGHGCHHGHHHHHGGCGHG;:CG;.C0CFFGGGGGFGBFGGFGGGGEE
@M03495:530:000000000-LYBTV:1:1112:6168:23314 2:N:0:GATCCGGG+ACCTGCTT
ATATTTTGCCGTTGATAAACCAGTCAGGAGTCCAAAGCTCACATGCTGACAGATCGGAAGAGCGTCGTGTAGGGAAAGAGTGTAAGCAGGTGCGTAGAAATTGGCGGTGGGGGGTGAATTATAAAAAAAAAAAAAAACGTACAAACGCCGAGTCTCTGGCTATGTTCCAGGAGTTAACCCCCGTACAGATACATGAATTCACGACCAACGGTATGTGTATATGAGGGAATAGGAGGTGGCTGTGGTGCTAA
+
BCCCCFFFFFBAEGGGGGGGGGHFHHHHHGHHHHHHFHHHHHHHHHHHDGHHHHHHGEFGFFHEEGFEE?FFGGGFGFFHFFHHHHFHHG1F3/11/144B43B3>///?///:--.;00;0000;C----::-@=@.-.;..//..----:9///;/9/////////://..//////:.--.-..////;9////////9..---...-;..///:;/://://.9://////.:.....9;//.////
@M03495:530:000000000-LYBTV:1:1112:10963:23347 2:N:0:GATCCGGG+ACCTGCTT
ATATTTTGCCGTTGATAAACCAGCTAATCCTGAAAAAAAAATCAAAGCTAAAAACTACAATGCTAAGACCACGATGTGACTGCTATCAAAGTTAGATATATATGTAAATTATTCATCTGTCAAATCCTAGAATTATATCATACCTGCTCCAGCAATCACGACCTGTAATGGTTTAGTGGGTTGTTCACTGTTTCTGAAAAATGAAGATAGTTGTCCAGCTTCCAAAAAGTTTATTGTGTTTTCTAGTGGAG
+
BBBBBFFFFFB>EEGGGGGGGFHHHHHHHHHHHHGHHGGGGHHHHHHGHHHHHHGHHHHHFHHHHFHHH?GHGGHGHHHHGHHHHHGHHHHHHHHHHHHHHHHHHHHHHHHGGHHHHHHHHHHHHHHHHHHHHHHHHHHHHHGFHHGFGHGFGHHHHHHGGGGGHHHHHHEGHHHB<GHHGGGGGHHGHHHGHH==DGGHGHHHHFGHHFGHHHHHHHGHHF/:C<GGBBFFFGGGGG:FFGGGGGGGGFE
@M03495:530:000000000-LYBTV:1:1112:9113:23349 2:N:0:GATCCGGG+ACCTGCTT
ATATTTTGCCGTTGATAAACCAAAGCTCACATGCTGACAGATCGGAAGAGCGTCGTGTAGGGAAAGAGTGTAAGCAGGTGTGTAGATCTCGGGGGGGGGCGGGGGATAAAAAAAAAAAAAAAAAAAAATAAAGAGGAGATGTTAAGATAGTGGAGGAACAGATCATATTAGTAAGATCTGATTATGGAGATAAGAACAAGATAACAGGTGGGAGAGTAGAATAGAGAAAGGTGAGGAATGTCAGCAGGTGG
+
BBBBBFFFFFBAEEGGGGGGGEGHHHHHHHHHHHHHHHHHHHHHGGGGGFHGFGGGGHHGHGHGHHHGGHGFGGFHHHHFBE1434444B11//E-9@--------../9/9@=FFFFFF--------9//9//...../////////////./......///;//99////////////////9///.///////./.9.//////.9/.-....//////9//9////.///.././////;//.../;
@M03495:530:000000000-LYBTV:1:1112:9055:23400 2:N:0:GATCCGGG+ACCTGCTT
ATATTTTGCCGTTGATAAACCAAAGCTCACATGCTGACAGATCGGAAGAGCGTCGTGTAGGGAAAGAGTGTAAGCAGGTGTGTAAATGTCGGTGGGAGCCGGATCATTAAATAAAAAAAAAAAAATAGTAGTTCCGACAACCTCGTCCGTACTATAGGTAGACAGGTGACAACGCACTACGGAGTTGAGACCGGCAGTTACATAGACGACATAACATAGCATCTACACGAGCAACAGACATAATAATGATG
+
BBBBBFFDFFBAGGGGGGGGGGHHHHHHHHHHHHHHFHHHFHHGCEGGFHGGGGCEEGFGHGHGHHHGFDGFGGFHHHHE311B44B4BB1/EF1/11//>/>/>04444?44?3EG//</>/>><1<1<1><11..-<-../<....-:.;C0;::0;0900;/.9/;:00.---9-:9:...;//;/.B.---;-;//;;/;///9-;-.9/9;/9//9/9///:;9----;.../..//////9/9//
@M03495:530:000000000-LYBTV:1:1112:17927:23402 2:N:0:GATCCGGG+ACCTGCTT
ATATTTTGCCGTTGATAAACCAGGACTCAGGCTGGACCAAAGCTCACATGCTGACAGATCGGAAGAGCGTCGTGTAGGGAAAGAGTGTAAGCAGGTGTGTAGATATCGGTGGTGGGCGGGGCATTTTAAAAAAAAAAAAAAAAGATGAAGAAGATAGCGGTAGGGATGTGGAGTACGATAGGAGATAATCGTTGGACGCGAGATGAACATGTGGCGCACGTAGTGGTAGGGTGTGTGCCTGATGACAGAGG
+
CCCCCFFFFFCAGGGGGGGGGGHGEHHHHHHHHHGHHHHHHHHHHHHHHHHHHHHHHHHHHGEGGHHHGEGEEGGHHHGHHHHHHHHFGHFGHHHHH@E14B?44B4/>?EE/////>/<---0100000<GC-;-@------:.0000:0//00000-:..;..//.0:00.0/0..;;A/:/./00;0.../.00--9---.0000000:009-.---:::.:.000../.:;..0000/;00000//.
@M03495:530:000000000-LYBTV:1:1112:17189:23412 2:N:0:GATCCGGG+ACCTGCTT
ATATTTTGCCGTTGATAAACCAGCTAATCCTGAAAAAAAAATCAAAGCTAAAAACTACAATGCTAAGACCACGATGTGACTGCTATCAAAGTTAGATATATATGTAAATTATTCATCTGTCAAATCCTAGAATTATATCATACCTGCTCCAGCAATCACGACCTGTAATGGTTTAGTGGGTTGTTCACTGTTTCAGAAAAATGAAGATAGTTGTCCAGCTTCCAAAAAGTTTATTGTGTTTTCTAGTGGAG
+
>11A13331BD1111AFB11A0AC1FDBAGHHFFDHFAEE/C11B1AF11D111/11B1BA1BG2211F0>/>/?F>122210112BF2BFG2@@FFG2BF22BBF2G221>2222B>FG2FDH211>FG<12GGHGFF2FHGFGHFCDB1<GCFFG@GE////0?D1?BGGF0<D1F0.EFGGHGHHFFH==D00=0/<<.DDDG:<GH;;GG:0CCBC0C/<:C..99;CFGG00;;;CBBF0CBB.0;
@M03495:530:000000000-LYBTV:1:1112:22311:23441 2:N:0:GATCCGGG+ACCTGCTT
ATATTTTGCCGTTGATAAACCAGCTAATCCTGAAAAAAAAATCAAAGCTAAAAACTACAATGCTAAGACCACGATGTGACTGCTATCAAAGTTAGATATATATGTAAATTATTCATCTGTCAAATCCTAGAATTATATCATACCTGCTCCAGCAATCACGACCTGTAATGGTTTAGTGGGTTGTTCACTGTTTCTGAAAAATGAAGATAGTTGTCCAGCTTCCAAAAAGTTTATTGTGTTTTCTAGTGGAG
+
ABAAAFFFFFB2AAGGGFGGGGGHHHHGHHHHFFHDHEE?EHFFGFHFHHHHHHGHHHGHHHHHHHHHHFGHGC1AGHHHHHGHGFGFHFHHHHHHFHFHEHHHHHHGHHHHGFHHHHH4GFHHHHHFHHHHGHHHHFHHHHHGHHE2FGGF2F2FFFHGGGDGHFHGHHHGHHHHGGFHDFGGFFGHHHHHFGGG00DFGFHHGFGG00<CBCCGB/:0C;/;00;EDFFGBFEFGG/CFGF00;0;?0:
@M03495:530:000000000-LYBTV:1:1112:15555:23458 2:N:0:GATCCGGG+ACCTGCTT
ATATTTTGCCGTTGATAAACCAGCTAATCCTGAAAAAAAAATCAAAGCTAAAAACTACAATGCTAAGACCACGATGTGACTGCTATCAAAGTTAGATATATATGTAAATTATTCATCTGTCAAATCCTAGAATTATATCATACCTGCTCCAGCAATCACGACCTGTAATGGTTTAGTGGGTTGTTCACTGTTTCTGAAAAATGAAGATAGTTGTCCAGCTTCCAAAAAGTTTATTGTGTTTTCTAGTGGAG
+
BBBBBFFFFFB>FEGGGGGGGGHHHHHHHFHHHCHHFGGGGHHHHHHHHHHHGGGHHGGHHHHHHFHGHHHHGGHGHHHHHGHHHHHHHHHHHHHHHHHGHHHHHHHHHHHHHGHHHHHHHHHHGHFHHHHHHGHHHFHHHHGHHHCCGFGFEHHHGFHGGGGGHHHHHHHGHHHHGHACDGGGHHHHHHHH0D0DG<DH.GHFHHBCHHHFFFGGFFCGCCCCC0.:CFFFGGBFGFCBFGGGGGFFFBE
@M03495:530:000000000-LYBTV:1:1112:18954:23463 2:N:0:GATCCGGG+ACCTGCTT
ATATTTTGCCGTTGATAAACCAGGGACTCAGGCTGGACCAAAGCTCACATGCTGACAGATCGGAAGAGCGTCGTGTAGGGAAAGAGTGTAAGCAGGTGTGTAGCGATGTGTGGGGGGCGGCGCTTCAAAAAAAAAAAAAAGAGTATTATTATATAGAAGATATGACCACGCAAGTCCGAGCGAGATCTCCCGATGTAAGCGGGGCCACAAACTACAGATGGTGATACTAGACCAGGGAGGGGCATGGTGCG
+
3AAABFFFFFBAGGGGGGFGGGHGGGGHHHHHHFHGHHHHHGHHHBGGHHHGHHHGHHHHFG?GGGFGHEFFFEEFHHHGBFGGCE@BGHHHFFGFF3B10434////04B0?//>:---;9--..///;.-;BF;;-99..9;/////;///;//;///;/;/////...-9-//;..---9@-.9//;/..-;.9/;BC-----...99.9////////;///9//;///9......-;--9...///-
@M03495:530:000000000-LYBTV:1:1112:17027:23473 2:N:0:GATCCGGG+ACCTGCTT
ATATTTTGCCGTTGATAAACCAGGACTCAGGCTGGACCAAAGCTCACATGCTGACAGATCGGAAGAGCGTCGTGTAGGGAAAGAGTGTAAGCAGGTGGGTAGATGTGGGGGGGTGGCGCCTAATGAAAAAAAAAAAAAAAACACAAACAGAAGCGATCCGCGCTGGTGGGATATGTGGTGGATGGTGATACTCGGGTCTGTGAGGCGCAGTCATCTGATACGCGAGCCAGAGCGGAAGGAGAGGTGAGGAA
+
AAAAAFF3DFD1AEGGCGGGGGHGEEEHHFFHGF0GHHHHHGHHHHHFHHGHHGHHHCGGFGGGF0GFGBAE>E?BFFFEHCFFHFGGGHF1GHEFF///1?122B11?/>---99-@----///////-9-;-9--9-;-----9;---////------------/----/-/////-9--//-//9/9///9-----/////---;---/////;////--9----/---/-----------/-/--/-
@M03495:530:000000000-LYBTV:1:1112:24957:23479 2:N:0:GATCCGGG+ACCTGCTT
ATATTTTGCCGTTGATAAACCACCCTCCCTGTGGTGTTATCTTGCTCCTTCTGTCGTCAACGAATTTACTAATTCCAAAGCTCACATGCTGACAGATCGGAAGAGCGTCGTGTAGGGAAAGAGTGTAAGCAGGTGTGTAGAGAGTGGTGGGCGCCGGACTACTAATAGAAAAAACAGAAGAAAAGATGAGGGAGGGTATTGTACATCAACCATACTCATCCACTGACGGACAGATTATGTCAGGAACCACC
+
ABBBBFFFFFB>EEGGGFGGGGGGGHHGGHHHHHFFHGHHHHHHHFHHHHHHHHHGEFHGHGGGHGFGHGHGHHHHHGHHHHHHHHHHHHHGHFHHHFEEFGGHHFEEFGEEHHHHGFEGFHGGHHHHHFHHGBF2??B3322/<</@?//<///>----//000=0000=CA-.;C:///////.0000/...--./000;;C09000/..:0/://;9///////9-.--.//////;///.9.....:
@M03495:530:000000000-LYBTV:1:1112:5729:23490 2:N:0:GATCCGGG+ACCTGCTT
ATATTTTGCCGTTGATAAACCAGGACTCAGGCTGGACCAAAGCTCACATGCTGACAGATCGGAAGAGCGTCGTGTAGGGAAAGAGTGTAAGCAGGTGTGTAGGGTGTGGGGGGCGGGGCGTGCTTAAAATAAAAAAAAAAAACATCGATGCAGCGCCCACTCAATACGAGTACACAAATACAGTCTAGAATGGTACTGATAGACAATTCTGGCACATGACAACAGCTGCTCGAACCTAGCAGACCCAAAGA
+
BBBBBFFFFFBAEGGFGGFGGGHGEHHHHHHHHGGAGHHHGHHHHHHHHHHHHHHHHHHHHGGGGFGHGBEEEEGHHHGHHHGHHGHHGGGHHHHGGED1@33/B//////>--;-------..//;/9//BBFF-9;@9:9../9././;9B/----...//////.....:///;;////9///////////9//:///////:///////././/:/9/...;/9/9/.-..-.//////.:..../:
@M03495:530:000000000-LYBTV:1:1112:6995:23494 2:N:0:GATCCGGG+ACCTGCTT
ATATTTTGCCGTTGATAAACCAGCTAATCCTGAAAAAAAAATCAAAGCTAAAAACTACAATGCTAAGACCACGATGTGACTGCTATCAAAGTTAGATATATATGTAAATTATTCATCTGTCAAATCCTAGAATTATATCATACCTGCTCCAGCAATCACGACCTGTAATGGTTTAGTGGGTTGTTCACTGTTTCTGAAAAATGAAGATAGTTGTCCAGCTTCCAAAAAGTTTATTGTGTTTTCTAGTGGAG
+
AA1>?DDB1@A>AEC3D31EEGHCG1AGDHF1FGFFF0//AF1B1BDFED1AF1/B11BD11ADE2BGD00BEEGF0FBBGFGBFBCGBEHHHHHHDGDD2BGBFBDGBGHHFHFHHHFGHHFHHHHHHGHHFGHHHHG2DFGHGGCHHF1CFGBHFFGFGCCGHHGEDHG1DGHGGFFCCGGGG1FBD<GGG<0<==<=CGG0DC=CGGC0GFGFFFCGCG/:GFGFA00BB0B;B0CFBFBFFBFF.:;
@M03495:530:000000000-LYBTV:1:1112:6856:23498 2:N:0:GATCCGGG+ACCTGCTT
ATATTTTGCCGTTGATAAACCACCCTCCCTGTGGTCGTTATCTTGCTCCTTCTGTCGTCAACGAATTTACTAATTCCAAAGCTCACATGCTGACAGATCGGAAGAGCGTCGTGTAGGGAAAGAGTGTAAGCAGGTGTGGATCTATACCGGGCTGGGGGAGTACGGTGAAAAAAAAAATATGACGGGTGAGCTGCAAAGTTGAGCAGGAAGAGATAGACGTCAACCGGCGAAAGCTGTAAAGCAAAAAGAGG
+
?AABBFFDFFBAEGGGGGGGGGFFGGHFGHHFHF23EAFHHHFHGGFHHHFFHHHHGGGHGHGAFHHFHFFHFHHHHHHHEGFGHHGGHGFHHHHHFGCGDFGGFEFFGGGG//2?GGEG/GHHFDGHF3FGFFHGFC?2222@2@22///////.---<.<0..<..000.----;.;0000.----../0//;//9////////9....;./;B//.9.../9---99-;.//:/;/9/9///....:9
@M03495:530:000000000-LYBTV:1:1112:13962:23514 2:N:0:GATCCGGG+ACCTGCTT
ATATTTTGCCGTTGATAAACCAGGGACTCAGGCTGGACCAAAGCTCACATGCTGACAGATCGGAAGAGCGTCGAGTAGGGAAAGAGTGTAAGCAGGTGGGGAGATGTCGGGGGGGGGCGGGGGCGTAAAAAAAAAAAAAAAGAAGAGAAGTGGCAAGAGGGGAACTGGCCGACGCAGAGGCAAGACGAGACACAGAGACAGGAGTGGAGGGAACGAGTGCGAGAGAGTGCGCACGGGCGGCAGGAAGAGGA
+
ABBCCFFFFFCAFGGGGGGGGGHGGGGHHHHHHHHGHHHHHHHHHHGHHHHHHHEHHHHHHHGGGGHHGGGGGFGHHHHGGGHHGGFGGHGFHHHH1B1>/?//334B??/>/-----9;-----9-9:09-@A->;--9-.../0./0/900./0;/...9...00/..9-------..9.:.//.-:..///90/////.../;;0..-........0-.---..000-------;---:--.;.....
@M03495:530:000000000-LYBTV:1:1112:16372:23537 2:N:0:GATCCGGG+ACCTGCTT
ATATTTTGCCGTTGATAAACCAGCTAATCCTGAAAAAAAAATCAAAGCTAAAAACTACAATGCTAAGACCACGATGTGACTGCTATCAAAGTTAGATATATATGTAAATTATTCATCTGTCAAATCCTAGAATTATATCATACCTGCTCCAGCAATCACGACCTGTAATGGTTTAGTGGGTTGTTCACTGTTTCTGAAAAATGAAGATAGTTGTCCAGCTTCCAAAAAGTTTATTGTGTTTTCTAGTGGAG
+
BCABBFFFFFCAGGGGGGGGGGHHHHHGHHHHHHHHHGGGGHHHHHHHHHHHHHGHHHHHHHHHHHHHHFHHGGHGHHHHHHHHHHGHHHHHHHHHHHHHHHHHGHHHHGHHHHHGHHHHHHHHHHHHHHHHHHHHHHHGHHGCHHGHHGGFFHHHFGHGGGGGHDGGHHHDGGHB><GGGGGGHHFGHHHHHHGDGHGHHGHHEHGGFHCCGHHFGGCHHHC;0CCAEFGGGGGGGGBGGFFGFG0FGGF
@M03495:530:000000000-LYBTV:1:1112:20114:23545 2:N:0:GATCCGGG+ACCTGCTT
ATATTTTGCCGTTGATAAACCAGGGACTCAGGCTGGACCAAAGCTCACATGCTGACAGATCGGAAGAGCGTCGTGTAGGGAAAGAGTGTAAGCAGGTGTGTGGAGATGGGGGGGGGGGGGGGCATTAAAAAAAAAAAGAAAAAAAAGAACAAGATAACGGGCGATCATTAGTGGTTCAGTAGTATTCGGGAAGAGAGCTCGGATAGGACAGATAGTGTGTGTCGAGTTGAGACACATGAGAGAGTGAGGCC
+
CCCCCFFFFFC>EFGGGGGGGGHGGGGHHHHHGHHGHHHHHHGHHHHHFHHHHHHHHHHHHHGGGGCGHEAEFEEHHHHGGHFGFGGGHGGHHHHHF3310B?3/3333?//--;------;-:9900000-@@>DA.:.//.---.../9///0009;-.----..000090.0.:0000000000/..9-9..;..00.-...0/00/./0000:00..;0..-0.000.0///;00900..0000...
@M03495:530:000000000-LYBTV:1:1112:4891:23553 2:N:0:GATCCGGG+ACCTGCTT
ATATTTTGCCGTTGATAAACCACCCTCCCTGTGGTCGTTATCTTGCTCATTCTGTCGTCAACGAATTTACTAATTCCAAAGCTCACATGCTGACAGATCGGAAGAGCGTCGTGTAGGGAAAGAGTGTAAGCAGGTGGGTGTAGAGTCTGTGTGGGGGGGGAGGTATAGAAAAGAAAAAAAGTGCTAGTTCAGGGCAGCATGTTAGGTCACGGATAGAAAATAAAGTGACTAGTACCAGGCATCTACCAGGG
+
AAAAAFFDFFD>11FDFEBBEGA00FGEFBCFFFHBEEECHHHHEGHD1D222DGF/AAFFHGEF/AF22FDBFG2GGF1B01BFGHHHGHG1>1@FG1>/>F/FH0E//>>EF0BEF00F<0F>FGHBG1BGFB1/////1>@1111?1<10?//--------////9999/9-/9----////////////-9----//////9///;--9--///:-//://///9///9///;/--9////////--
@M03495:530:000000000-LYBTV:1:1112:14912:23609 2:N:0:GATCCGGG+ACCTGCTT
ATATTTTGCCGTTGATAAACCACCCTCCCTGTGGTCGTTATCTTGCTCCTTCTGTCGTCAACGAATTTACTAATTCCAAAGCTCACATGCTGACAGATCGGAAGAGCGTCGTGTAGGGAAAGAGTGTAAGCAGGTGTGTGGGGTACGGGGGGGGGGGGGTGGTTAAAAAAAAAAAAAAAGAAAAGAGATGAGAGGAGGTGAGTGGTGACAGAAGACACGGACAATGTATGAGTTTAAGCGTGACGAGGAGA
+
CCBCCFFFFFCAFGGGGGGGGGGGGHHGGHHHHHGHGGGHHHHHGHHHHHHHHHHHGGGHGHGGGHGHHHHHHHHHHHHHHHHHHHHGHHHHHHHHHHHHGGGGHHHGGGGGGHHHGGGHHHHHHHHFDFGHHHFFB<00<////1?//><-------;---;.00:009;-;;=-9-9...//;9//000000......0.00.;;0000/000//;.----.000000:;B000000:......---..
@M03495:530:000000000-LYBTV:1:1112:12367:23610 2:N:0:GATCCGGG+ACCTGCTT
ATATTTTGCCGTTGATAAACCAGGGACTCAGGCTGGACCAAAGCTCACATGCTGACAGATCGGAAGAGCGTCGTGTAGGGAAAGAGTGTAAGCAGGTGTGTAGATGTCGGTGGTGGGCGGGTGATTTATAAAAAAAAAAAAAATTAGAATGAGTGATATGTGTTTTATGTTAATAAATTAACTGTTAACTGTCATTGTCACTAGTATTTTATACTTGTATTAGGTCCATAGTTGTATATCGTTACATTGGT
+
CCCCCFFFFFEBGGGGGGGGGGHGGGGHHHHHHHHGHHHHHHHGHHGHHHHHHHGHHGHGHHGGGGHHHGFGGEEGGHHGHHHHFGGHHHHHHHHHHGBEF43444D?/E/AA//?//////-.1>111<1FF1-A-:-----.00011110110111:1<11//<111:111<11111<B111111111111<1<1111111011111111111111111:11<100<10111:11<1<.:<..11<101
@M03495:530:000000000-LYBTV:1:1112:26990:23619 2:N:0:GATCCGGG+ACCTGCTT
ATATTTTGCCGTTGATAAACCAGCTAATCCTGAAAAAAAAATCAAAGCTAAAAACTACAATGCTAAGACCACGATGTGACTGCTAGCAAAGTTAGATATATATGTAAATTATTCATCTGTCAAATCCTAGAATTATATCATACCTGTTCCAGCAATCACGACCTGTAATGGTTTAGTGGGTTGTTCACTGTTTCTGAAAAATGAAGATAGTTGTCCAGCTTCCAAAAAGTTTATTGTGTTTTCTAGTGGAG
+
AAA11BD311>1AEGFD3BGGC0CEADDGGFBGFHHA0A/ABF1FFA0FG1BBBAFG111D1BGB21B1>0FE/>F0BFGEF01111B11FD2FGHFFFDG@EH2>GHFHHF2>G22B1GD2F1>GGGHFFHHFFHFHHGHHF<FF1B2>21<<0<GCG//</?G<G1?GD?FFGHG<GHGGG.C11=DFFDDB<=<0<0.<GH0=CGHHFHC:00GG/:CGCFG0::9;0F0FBF0;C/;/C0;FF9.09
@M03495:530:000000000-LYBTV:1:1112:4751:23622 2:N:0:GATCCGGG+ACCTGCTT
ATATTTTGCCGTTGATAAACCAGTCAGGAGTCCAAAGCTCACATGCTGACAGATCGGAAGAGCGTCGTGTAGGGAAAGAGTGTAAGCAGGTGGGTAGATATCGGGGGGCGCGGGGGGATTGCAAAAAATAAAAACACAGCAAAAGTTTATCAGCGGTAATGCGACAAAGTAGAATTAAGGCTAGAACCCAGGACATGTGTCAGATGTCTGCTGCATAGCGTAGTGATAGTCATGAATGCTGGTAGTGCTGG
+
CCCDCFFFFFCBFGGGGGGGGGHHHHHHHGHHHHHHHHHHHHHHHHHHHHHHHHHHGGGGHHHGGGGFFFGGHGFGHHGHGHHHHGHHHHHC1>13?34444/>/>/--<---9-9--<<<00<0<A@.<<<00<...<.//0//00:000000.-9..0:0..9--/<<0<00<00000/00.000....9..:00<00000000<0:00000/000<-..-</0:00000<000:00000<:0:/0000
@M03495:530:000000000-LYBTV:1:1112:17251:23626 2:N:0:GATCCGGG+ACCTGCTT
ATATTTTGCCGTTGATAAACCAGCTAATCCTGAAAAAAAAATCAAAGCTAAAAACTACAATGCTAAGACCACGATGTGACTGCTATCAAAGTTAGATATATATGTAAATTATTCATCTGTCAAATCCTAGAATTATATCATACCTGCTCCAGCAATCACGACCTGTAATGGTTTAGTGGGTTGTTCACTGTTTCTGAAAAATGAAGATAGTTGTCCAGCTTCCAAAAAGTTTATTGTGTTTTCTAGTGGAG
+
AAABBFFFFFBAFGGGGGGGGGHHHHHHHHHHHHH5FAFGGHHGGFFHGHGHHHFHHHGHHHHHHHHHHFHHGGHFHHHHGHHHHGFHHHHHGHGHHHHHHHHHGHHHHHHHFHHHHHHHHHGHHHHHHHHFHHHHHFGHHHHHHHGGHHGFFHHHHGHGGGGGHGGGHHHGHHFFHHHHFGGDHHGGFHFHH00<DDFGFHHEDGFHHHGHGGG0GGFHFG:;;0;CCBBFFGGGFGFCFFGGBGGG?0E
@M03495:530:000000000-LYBTV:1:1112:24597:23638 2:N:0:GATCCGGG+ACCTGCTT
ATATTTTGCCGTTGATAAACCAGCTAATTCCAAAGCTCACATGCTGACAGATCGGAAGAGCGTCGTGTAGGGAAAGAGTGTAAGCAGGTGCGATGGTTTCGGGGGTGGGTGTGTGAGTGAAAAAATAAAAAAAGAATATGTTACACAGTTCACTGACAGGAGTTGGGAATGGATAGCGGCACTTCACTATGCTCGGTATAGAGGGTGTACGCATGAGTTGGGAATGGCTTACGCCAGGAAGCGACTACAGG
+
>?ABAFFFFFDAEFGGGGGGGGHHFGFHHHHHHHHFHHH3GGFFHHEHFHGHFHGEFEFGHEEEEAEFFDFFHFHGBGHD@B5F33EFHH3/1?1133131//>//<///<//001<?11@?10>011F1<--.<.00=0=00=0<0.00000:00/:0..::/0/-9//9/900/0-;---;909/;//;9//.-.../9/;....-9/..;..//////-././/.;9//..-9-...9.-.---/9//
@M03495:530:000000000-LYBTV:1:1112:5111:23671 2:N:0:GATCCGGG+ACCTGCTT
ATATTTTGCCGTTGATAAACCAGCTAATTCCAAAGCTCACATGCTGACAGATCGGAAGAGCGTCGTGTAGGGAAAGAGTGTAAGCAGGTGTGGAGATCTCGGTGGGGGCGGTAGTGTTCAAAAAAAAAAAAAAAAAGAAGGGGAAAGAGATAGGGGGTCGAATAATGGGGAGCATAACACGTGATTTCGGAGGAGATGGGACGGTAGGAGAATGAGACGAACTAGAAGATAGCAGAGTACGTATCCAACGA
+
CBCCCFFFFFCAEGGGGGGGGGHHHHHHHHHHHHHHHHHHHHHHHHHHHGHHFHGFGGGHHGGGEEEFCFBFGHHHHHHHHHHHHHHFGC@B1@?33344B????E////>//?10111111<?A@A@<--::---.../..-....9//000/..--.--.0:B00:..9-..0000;0..:./000:-.--.../00./.--;.;.0/..:00:00.---.9;000;0:0000/.000./0090000;.
@M03495:530:000000000-LYBTV:1:1112:14111:23684 2:N:0:GATCCGGG+ACCTGCTT
ATATTTTGCCGTTGATAAACCAGGACTCAGGCTGGACCAAAGCTCACATGCTGACAGATCGGAAGAGCGTCGTGTAGGGAAAGAGTGTAAGCAGGTGTGGAGATGTCGGGGGGGGGGGGGGCATTAAATAAAAAAAAAAGAAGAAAGACGTAGCGGGGAGGAGTACGGTGAAGTGTATAGGGACAAAGACGTCAGATCACTGGAAGGCTAAACTAGATATAAGCTAGACTGAGGAGGGGACGGAGGTAGTT
+
CCCCDFFFFFCBFGGGGGGGGGHGGHHHFHHHHHGHHHHHHHGHGHHHHHHHHGGHHHGHHGGGGHHGGEGEEGHHHHGHHHHHHDFGGHHHGHGHGBE13?333D4?///>-9@--<-----:<<0000<<FBB---9.../0//0//.<.<.<------..//<../..0<00000000./..<////.<...0000/00//0/..:0:0000000000000000000<<0.0..--.---..-.000:
@M03495:530:000000000-LYBTV:1:1112:9397:23685 2:N:0:GATCCGGG+ACCTGCTT
ATATTTTGCCGTTGATAAACCAGTCAGGAGTCCAAAGCTCACATGCTGACAGATCGGAAGAGCGTCGTGTAGGGAAAGAGTGTAAGCAGGTGTGTAGAAAACGGGGGGGGGCGGGACATGTACAAAAAAAAAACAACTACGAGCGAAGGCACGATAGACTTGCAAACAGAAATAAGATCATGGGATTATAATGTGAGAGTGCACACAGGAGGAAGAGTAAGTGGGAGAAGGGATAGACGACGTCGAACATT
+
BBBBBFFFFFB>FGGGGGGGFGHHHHHHHGHHHHHGHHHHHHHHHHHHDFHHHHHHGFGGGHFGFGGEGGGGHGHHHHHHGHHHGFGHHHFG3?14344B23>1?/>-;-------99;/////;B.ADA--9.:..///;..---9-:.......;//////;9/;../////;;;//////..//9/////9///////////............///////..:9./.....//9.-9--;--..-9;
@M03495:530:000000000-LYBTV:1:1112:16623:23705 2:N:0:GATCCGGG+ACCTGCTT
ATATTTTGCCGTTGATAAACCAGGATCAGGTGGACCAAAGCTCACATGCTGACAGATCGGAAGAGCGTCGTGTAGGGAAAGAGTGTAAGCAGGTGTGTAGAGGTTGGGGGGGGGCGGGTGGTTAAAAAAAAAAAAAAGAGAGGAGGATAGAGGACAGGGACAGCAGGAAAGAAGAGAGGATTAAGCAGGAAAAAGAGAGAGACAGCAAAGAAAGTATAGAGCGTGAGTAGGAGATGCGGAGAACATGGGGG
+
CCCCCFFFFFCAGGGGGGGGGGHGHHHHHHGHGHHHHHHHHHHHHHHHHHHHHHHFHHHGGGGHHHGFGGEEFGHHGHHHHGHGHHHHHHHHHG@3114@43?32B>/>E@;;--------..00000;@AFC;@C-.://.;:.;.90000;../......../...//./;/0./.../000000/..///.9.//..9.///.//0//./0;0000;00-:...0000;/.900---9-.0900/..-
@M03495:530:000000000-LYBTV:1:1112:25573:23708 2:N:0:GATCCGGG+ACCTGCTT
ATATTTTGCCGTTGATAAACCACCCTCCCTGTATTCCAAAGCTCACATGCTGACAGATCGGAAGAGCGTCGTGTAGGGAAAGAGTGTAAGCAGGTGTGGGGGTGTTTGAGGGGGGCGGAGTTTGTGGAAAAACAAAACCCGGGAAAAATCGATCGGACTAGCTAGGTACTATATAATATTTAAGTAAAGACTCGTCTTGCGTTTTGTGATTGAGCAACGTACAGACGGATAGGTTGTATCTACTGTCTTAA
+
AAAA?FBDDFBAEEGGGG5AGGEF?GHGGHHHFGHBGGGGCFGEHHHHBGHHHHHHFHHHDGFDHHGGGGGEF?FGHGHHHHFHHHHGFF3F?A13B111///</<031/?///--;9-;99//...;//...9.9;;..-----..../..;.-..-;//////.///9/;////9/9/////9/;9/99//.....//-..;9999B///9////.;A...//.-...:;/9/../////////;////
@M03495:530:000000000-LYBTV:1:1112:16825:23743 2:N:0:GATCCGGG+ACCTGCTT
ATATTTTGCCGTTGATAAACCACCCTCCCTGTGGTCGTTATCTTGCTCCTTCTGTCCAAAGCTCACATGCTGACAGATCGGAAGAGCGTCGTGTAGGGAAAGAGTGTAAGCAGGTGTGGAGAGTTCGGGGGGGGGGGCGTCATGAAAAAAAAAAAAAGAAGTGAGAAGATGGGTGTAGGGGGGGCGAGGGTGGTGAGCGGAGACGGACGAGAGAGGTTGAGGTTGGTAGTGGGGGCACTGAGAGAGATGAC
+
CCCCCFFFFFCAEGGGGGGGGGGGGHGGGHHHHHHHGGGHHHHHHHHHHHHHHHHHHHHHHHHHHHHHGGHHHHGHHHHHGGGGHHHGGGGGGGGGHGFGHHGHGHHHHFHHHHGC3//3?3/34??//B/-----9-9--..00900.---::-;-.../000000:0000;/.-900..---------..-..0.0-9---99..----.;.;.9/:/0////-.0099..----.//0000.;.0900
@M03495:530:000000000-LYBTV:1:1112:17286:23743 2:N:0:GATCCGGG+ACCTGCTT
ATATTTTGCCGTTGATAAACCAGTCTCCAAAGCTCACATGCTGACAGATCGGAAGAGCGTCGTGTAGGGAAAGAGTGTAAGCAGGTGTGTAGATATCGGGGGGCGCGGGGGACGAATAAAAAAAAATAAAGTAGACGATGGAGGCGAACGAAAACAACAGCAGCAATGGCGAACGACTGTAGGAGGAGGTTAGCGGCAAATGTGGGACGAGACAGGAGGAGCGTCGTGACGGGAATGAGGAGTGTGTATGA
+
BBCCAFFFFFBAGGGGGGGGGGHHHHHHHHHHGHHHGHHHGHGHHHHHHGHGCGGHGGFEEEEEGHHGG3?FFFHGGDGHHFHHGAFBA1@B44@44?//>/-------@;9----.99/:/9--9.://///;//.-.9.//..---;-...-9.:.././././////----9.-9://////.....//./-----./9//;..9---..//...:...-::--.9..--.-////9/;:./9.//9:
@M03495:530:000000000-LYBTV:1:1112:19059:23747 2:N:0:GATCCGGG+ACCTGCTT
ATATTTTGCCGTTGATAAACCACCCTCCCTGTGGTCGTTATCTTGCTCCTTCTGTCGTCAACGAATTTACTAATTCCAAAGCTCACATGCTGACAGATCGGAAGAGCGTCGTGTAGGGAAAGAGTGTAAGCAGGTGTGTAGAGCTCGGGGTGGGGGGGGGGATTATAGAAAAAAAAAAAAAGTAGAAATACAGATGGAGGAGAGGGTAGTGAAGGAAAATCGAGGAGTGGTGGGTGCGTGGGCGAGGTAGG
+
CCDEDFFFFFDBEGGGGGGGGGGGGHHGGHHHHHHHGGGHHHHHHHHHHHHHHHHHGGGHGHGGGHHHHHHHHHHHHHHHHHHHHHHHHHHHHHHHHHHHGGGGHHHGGGGGGHHHHGHHHHHHFHHHHHHHHHFG?C022222@2?//>//<------<--./01:1<:BBF-<9--9-<.01:111110011110/<.<....<9:<0/::10.///10...--.<.<:..-<..-..-9.----.00.
@M03495:530:000000000-LYBTV:1:1112:21105:23750 2:N:0:GATCCGGG+ACCTGCTT
ATATTTTGCCGTTGATAAACCAGCTAATCCTGAAAAAAAAATCAAAGCTAAAAACTACAATGCTAAGACCACGATGTGACTGCTATCAAAGTTAGATATATATGTAAATTATTCATCTGTCAAATCCTAGAATTATATCATACCTGCTCCAGCAATCACGACCTGTAATGGTTTAGTGGGTTGTTCACTGTTTCTGAAAAATGAAGATAGTTGTCCAGCTTCCAAAAAGTTTATTGTGTTTTCTAGTGGAG
+
?BBBCFFFFFCAEGGGGGGGGGHHHHHGHHHHHHHHHGGGGHHHHHHHHHHFHHGHHHHHHHHHHFHHHHHHGGHGHHHHHHFHHHHHHHHGHHHHHHHHHHHHHHHHHHHHHHGHHHGHHHHHHHHHHHGHHHHHHHHHHHHGFHHHHHGHFF@FGHHGGGGGHHHHEGF?FGHHGHAGFGGGHGHHHHHHHH=DFGHHGHHHGHHFHHGGHHHFHFCGBG;<;GGEGFFGGGGGGGBFGFGFFFGGF0A
@M03495:530:000000000-LYBTV:1:1112:18701:23790 2:N:0:GATCCGGG+ACCTGCTT
ATATTTTGCCGTTGATAAACCAGGACTCAGGCTGGACCAAAGCTCACATGCTGACAGATCGGAAGAGCGTCGTGTAGGGAAAGAGTGTAAGCAGGTGTGTAGATGTCGGGGGGGGACGCGTCATTAAAAAAAACAAAAAAACAGTACAAGAGTCGGGTGTAGAAAGGTGGATGGCTATATAAATTCGAGTCGCGAATATCAAAGTAATAGTCACTCACCCATACCAGTCTGACGTGAGGGCACACAGAGAG
+
BBBBBFFFFFB>FEGGGGGGGGHGHHHHHHHHHHGFHHHHHHHHHHHHHHHHHHHGHHHHHGGGGFGHGEGEEEGFGHGHHHHGHHHGGHBGHHGHHF1?@E444B4/>/><---------;..;F///9-@-.;....;-9..///://..//---;--/////9.//.;//.../9////////./.;.------./;////9/////:///////...//.///////:/9.............9/..
@M03495:530:000000000-LYBTV:1:1112:17489:23793 2:N:0:GATCCGGG+ACCTGCTT
ATATTTTGCCGTTGATAAACCAGTTGGCTCTAGCTGCCATGCAATGTCACAACCACTTCTTGCCCTCCAAAGCTCACATGCTGACAGATCGGAAGAGCGTCGTGTAGGGAAAGAGTGTAAGCAGGTGTGTAGATCGCGGGGGTCGGCGGGACGGTGGAAAAAAAAAAAAAAAAGAAGGGGAGGGAAGGCAGCACGGAGTACGAAGAGAGGTGCACACGCGGGTGCAAGAGTCATGCGCACGACGTACGACA
+
CCBCCFFFFFCAFGGGGGGGGGHHHHGHHHHHHHHHHHHHHGHHHHHHFHHHGGGGHHHHHHHHHHHGHHHHHHHHHHHHHHHGHHHGHHHGGGGHHHGGGGEGGGGHEFFHHHHGFFHHHHHHGFH3?04B333/////<<-.---;;@:-9-...:09;.-;=-:---9;9.:A/..-.---..;.......;-:..;0......;;.0.0090.-------.009/:000000..---.---..-..-
@M03495:530:000000000-LYBTV:1:1112:21445:23815 2:N:0:GATCCGGG+ACCTGCTT
ATATTTTGCCGTTGATAAACCAGGACTCAGGCTGGACCAAAGCTCACATGCTGACAGATCGGAAGAGCGTCGTGTAGGGAAAGAGTGTAAGCAGGTGTGTAGATGTCGGGGGGCGCGGGTGGATGTAAAAAAAAAAAAAAAAAGAAACAAAACGAGGGGAAAGATAGAGGGAGCATAGGATGTTGAGGTATGGAGGAGGAGTAGAGAGCGTGAAGTGCAGTCGATGTGACGGGCCGTGGCGTATGTGGGAA
+
BCCCCFFDFFCAGGGGGGGGGGHGHHHHHHHHHHGHHHHHHHHHHHHHHHHHHHHHHHHHHGGGGGHHGGGEEFGHHHGHHHHHHHHGHHHHHGHHE31?4B444?B?E/>/--;-------.00:0990;@--9D;---9-:...///..:.-.:---.9../00000/..;A.0000000000009/0:0/0/......//0000;.-....00000000.;.09000.----;-----.-;/00;..0
@M03495:530:000000000-LYBTV:1:1112:21706:23840 2:N:0:GATCCGGG+ACCTGCTT
ATATTTTGCCGTTGATAAACCAGCTAATCCTGAAAAAAAAATCAAAGCTAAAAACTACAATGCTAAGACCACGATGTGACTGCTATCAAAGTTAGATATATATGTAAATTATTCATCTGTCAAATCCTAGAATTATATCATACCTGCTCCAGCAATCACGACCTGTAATGGTTTAGTGGGTTGTTCACTGTTTCTGAAAAATGAAGATAGTTGTCCAGCTTCCAGAAAGTTTATTGTGTTTTCTAGTGGAG
+
BCBBCFFFFFCAFGGGGGGGGGHHHHHHHHHHHHHHHGGGGHHHHHGHHGHHHHGHHHHHHHHHHHHHHHHHGGHGHHHHHHGHHHHHHHHHHHHHHHHHHHHHHHHHHHHHHHHHHHGHHHHHHHHHHHHHHHHHHHHHHHGHHHHHHHCHFGGFHGHGGGGGHHHGHHGGHHHHFGHGDFGDHHHHFHHGHGDFHFFGGHHGHHHHHHHGHHHEHFBGHH0<GC:0BBBFBFGGGGFFFBFGGGCFF0C
@M03495:530:000000000-LYBTV:1:1112:26269:23862 2:N:0:GATCCGGG+ACCTGCTT
ATATTTTGCCGTTGATAAACCAGCTAATCCTGAAAAAAAAATCAAAGCTAAAAACTACAATGCTAAGACCACGATGTGACTGCTATCAAAGTTAGATATATATGTAAATTATTCATCTGTCAAATCCTAGAATTATATCATACCTGCTCCAGCAATCACGACCTGTAATGGTTTAGTGGGTTGTTCACTGTTTCTGAAAAATGAAGATAGTTGTCCAGCTTCCAAAAAGTTTATTGTGTTTTCTAGTGGAG
+
BBBAB55D44A>AE4AFFEGFGHHFHCGFHHHGFBHHGEGGFFFHFH23FAGHFEBEEGFFHHFFHHGG?GG?EGCFGGHF3FGHH3BFFG4GGHGGGFGHFHFEDGHHFHFBHGHFFHFDGF4GGHHHGHHFHGHGGHHHHH0GHHHHHFFFGGGHFHFGGGFHHHHHHHFFHHHGHHHGA@EHHHHHHHHFFDDFDG0GGHHHHGHFFGGFHCF0GHHFH:<:0:AEGGGGGGGGGF/CBBFFFFFGGG
@M03495:530:000000000-LYBTV:1:1112:16623:23887 2:N:0:GATCCGGG+ACCTGCTT
ATATTTTGCCGTTGATAAACCAGAGGACTCAGGCTGGACCAAAGCTCACATGCTGACAGATCGGAAGAGCGTCGTGTAGGGAAAGAGTGTAAGCAGGTGTGTAGGTCTCGGGGGGGGGCGGAGCATTAAAAAAAAAAAAAGAGGAGAGATGAGGGGGGAAGAGGGACGGAAGCGGAACAGGAAGAAGAGAAAGTGATAAGGGTCGCGTGACGCGATATGGAGGTGTCGAGAGATGAGACACAATCAGAGGG
+
DCCCCFFFFFCAGGGGGGGGGGHHHGHHHHHHHHHHGHHHHHHHHHHHHHHHHHHHHHHHHHHGGGGFHFGEGFEEHHHHGFHHHHHFGHHHGGHHHHFBE04333444B?/EB-9----=-:-;009000;9-;@=CC>../......0900:.----.9.::..9--..9.-:---//../..//0./00000000000../--;--....---.-09;/...00..-.-.000000///.000000.:
@M03495:530:000000000-LYBTV:1:1112:9317:23899 2:N:0:GATCCGGG+ACCTGCTT
ATATTTTGCCGTTGATAAACCAAAGCTCACATGCTGACAGATCGGAAGAGCGTCGTGTAGGGAAAGAGTGTAAGCAGGTGTGGAGAGATCGGGGGGGGGCGGGGGGTGCAAAAAAAAAAAAAAAAAAAATGTGGAAGATGTGGAGGGCAGAGAGTTCAAGTATGAGAAGGCCGTGTGGTGAGGAGCCTGATGGAGTATCGTGGTGGAACCGAAGAGCCGCTGGGCGTCGGGTAGGGATGGGGTGTGTGGGG
+
CCCCCFFFFFCAGGGGGGGGGGGGGHGHGGFFGFHHHHHGGHFGGGGGHAEAEGG0FFFHHGBGHHHHHFGFGGFGHGGB3?13131133?1///-9@:---------.009:A=;=A9-:---;-:@-.000090/.00;9009.-:..;./.00:0000000:;00/..9;-9.../.0..0;.././000//0/0;./.....900.----../.-----;.-9----.-...//...;.--.....-
@M03495:530:000000000-LYBTV:1:1112:15100:23918 2:N:0:GATCCGGG+ACCTGCTT
ATATTTTGCCGTTGATAAACCAGTCAGGAGTCCAAAGCTCACATGCTGACAGATCGGAAGAGCGTCGTGTAGGGAAAGAGTGTAAGCAGGTGTGTAGATCTCGGGGGGGGGCGGGGCAATAATAAAAAAAAAAAAGAAAAAATAGGGTGGAAGTACGAGCACGAAGACGGAAAGAGAAAAGAACGTGTACGAGATGAATGTACTAGTCATGTTAGTGTATGTCGAGCAGATGAAGAGGCATCGAGACGGAA
+
CCCCCFFFFFCAEGGGGGGGGGHHHHHHHGHHHHHHHHHHHHHHHHHGHHHHHHHHGGGGHHHGEGGFE?FGFGFGGHHHHHHHHHHHHHFF3E14B44444B1/>/-:---:-----.00009;BBFAF-@B--.99//.-.0009/.-.99;00...9-.-..../9...-.///00//../...9/0.....00000;0000000900;00000000000..-.-//0:0000...:0/./.......
@M03495:530:000000000-LYBTV:1:1112:15632:23931 2:N:0:GATCCGGG+ACCTGCTT
ATATTTTGCCGTTGATAAACCACCCTCCCTGTGGTCGTTATCTTGCTCCTTCTGTCGTCAACGAATTTACTAATTCCAAAGCTCACATGCTGACAGATCGGAAGAGCGTCGTGTAGGGAAAGAGTGTAAGCAGGTGTGGAGGGGACGGGGGGGGGCGGGGCGTGATAAAAAAAAAAAAAAAAGAGAATAGGGACGATGTAGAGAGATGAGGTAGGCAGAACAAACGGGAGCGTGGATGTGCGAGAATAGAG
+
BCACCFFFFFDAEGGGGGGGGGGGGHHGGHHHHHGHGGGHHHHHHHHHHHHHHHHHGGGHGHGGGHHHHHHHHHHHHHHHHHHHHHHHHHHHGHHHHHHHGGGGHHHGGGGGGHGHHGHHHHHHGHHGFHHHHHFF2//2//////>/--<:----9-:-----./0:0;F---9-:--9;-9.//9;000./.--...00000..000://00.00..////.....;-.-..-.00000.;--.00000
@M03495:530:000000000-LYBTV:1:1112:4758:23934 2:N:0:GATCCGGG+ACCTGCTT
ATATTTTGCCGTTGATAAACCAGCTAATCCTGAAAAAAAAATCAAAGCTAAAAACTACAATGCTAAGACCACGATGTGACTGCTATCAAAGTTAGATATATATGTAAATTATTCATCTGTCAAATCCTAGAATTATATCATACCTGCTCCAGCAATCACGACCTGTAATGGTTTAGTGGGTTGTTCACTGTTTCTGAAAAATGAAGATAGTTGTCCAGCTTCCAAAAAGTTTATTGTGTTTTCTAGTGGAG
+
AAAAAFF31FD>EGGGGG1FGGHHFHHHHBHGGFFHHGEEGGGHHHHHHHHHFFGCGCGHHHHBGGHHHFHHG?GEHHHBFGBGGBHHHFGGHHFBGHF2BGGHDEG2FBE2FF2GFD1GGGHHHF1FGFHBFGHHHHFFHGH<1B<<G1FB<FCGB1CCGC/AG1G1@DFFDGFHGFFFCGCFHGHGHHDD=DDGFDGG.GFHDF0CGB;;CG:0CC/CG0CCGFG.;9;00;BFFB99/;C0C0BFEBC
@M03495:530:000000000-LYBTV:1:1112:24676:23939 2:N:0:GATCCGGG+ACCTGCTT
ATATTTTGCCGTTGATAAACCAGCTAATCCTGAAAAAAAAATCAAAGCTAAAAACTACAATGCTACGACCACGATGTGACTGCTATCAAAGTTAGATATATATGTAAATTATTCATCTGTCAAATCCTAGAATTATATCATACCTGCTCCAGCAATCACGACCTGTAATGGTTTAGTGGGTTGTTCACTGTTTCTGAAAAATGAAGATAGTTGTCTAGCTTCCAAAGAGTTGTTTGTGTTTTCTAGTGGAG
+
AAA?ABF3DDA>A1AFFFFFGGGCGGGHH33G1111AE/EEHC1F110FFG11BA1G1FE1FHEH1/BE>>FEEC/>BBD210DG20F2@F@2F2B2FD22FDGB2FHFFFH2FF2GHHH2>2FG1CDG1F12BDGGF2FGF101F0111<10@0<11@/?<CC0?11@=<=FF11>1<.<<-<CB<<D0=00==<D<0::C00C0C:0C:CGFB0000G00/009//;CB009C/C//;;B0000FB.09
@M03495:530:000000000-LYBTV:1:1112:7763:23965 2:N:0:GATCCGGG+ACCTGCTT
ATATTTTGCCGTTGATAAACCAGCTAATCCTGAAAAAAAAATCAAAGCTAAAAACTACAATGCTAAGACCACGATGTGACTGCTATCAAAGTTAGATATATATGTAAATTATTCATCTGTCAAATCCTAGAATTATATCATACCTGCTCCAGCAATCACGACCTGTAATGGTTTAGTGGGTTGTTCACTGTTTCTGAAAAATGAAGATAGTTGTCCAGCTTCCAAAAAGTTTATTGTGTTTTCTAGTGGAG
+
BBBBAFFBBDB2AAGGGGGGGGAHHHHHHGHHCB3FGEGCGHHHHHHBGFHGFH?FGFGHHHHHHDFGGBFGE?GGHHGHGFFDFHHHHFGHHHHHHHFHFHFHGGHHGFHHHFGDHHHHHH4FGHFGHFHGHFHFGFHHHFDFDGHCHFH1?@FFFHCD/DGAGGH1<FB?GHFH1DFGEFDGHHHHGHF00D0<D=<0GGGHBGHFFFGHHCG00//;:CC::C.9CCBBFFFGF0/99BBFB0CCF9C
@M03495:530:000000000-LYBTV:1:1112:11717:23995 2:N:0:GATCCGGG+ACCTGCTT
ATATTTTGCCGTTGATAAACCACCCTCCCTGTGGTCGTTATCTTGCTCCTTCTGTCGTCAACGAATTTACTAATTCCAAAGCTCACATGCTGACAGATCGGAAGAGCGTCGTGTAGGGAAAGAGTGTAAGCAGGTGTGTTGATCTCGGGGGCGGGCGCGTGCATTTTTAAAAACAAAAACAGAGGTTTATCTCGTGATTTAGAATTCCGATCAGTTATACTTGTGTAGACGATGGTGCGTGGATTGTTGTT
+
CCCCCFFFFFCAGGGGGGGGGGGGGHHGGHHHHHHHGGGHHHHHHGHHFHHHHHHHGGGHGHGGGHHHHHHHHHHHHHHHHGHHHHHGHHHHEHHGHGGHGGGGHHHGGGGGGHGHHGHEHHHHHHHGFFGFGFCB?/0=/D@@DD0//>----9----9-;.90;00.0900.;9;....///.;/:00099..9//0000000000/.9-.00:9000000;0/0;:0.-...900-..-.00/00.:.
@M03495:530:000000000-LYBTV:1:1112:15318:24001 2:N:0:GATCCGGG+ACCTGCTT
ATATTTTGCCGTTGATAAACCAGCTAATCCTGAAAAAAAAATCAAAGCTAAAAACTACAATGCTAAGACCACGATGTGACTGCTATCAAAGTTAGATATATATGTAAATTATTCATCTGTAAAATCCTAGAATTATATCATACTTGCTCCAGCAATCACGACCTGTAATGGTTTAGTGGGTTGTTCACTGTTTCTGAAAAATGAAGATAGTTGTGCAGCTACCATAAAGTTTATTGTGTTTTCTAGTGGAG
+
>>1>A3BFFFD1AA1F3B1AAGHFB11ADDGA1B1BFEE/AGBFGHF0DBDEGH?HH1B1GHFDGB1FG0FG//B/B12B210BGE>F@G1FGD2FGF2FDGGDF2GBGGFDGF>2>FGH22>BG1<12D1B2BGBHH22B2112111<11B0F011F<////?FHHHHB<110<F?=0FAF@.<11<DBG0<<<0<000<<D000;=C0000;.;0;/;0:;:00:9CBB009;FGB9/;/0000;0.;9
@M03495:530:000000000-LYBTV:1:1112:17004:24011 2:N:0:GATCCGGG+ACCTGCTT
ATATTTTGCCGTTGATAAACCAGAACCATCCAAAGCTCACATGCTGACAGATCGGAAGAGCGTCGTGTAGGGAAAGAGTGTAAGCAGGTGTGTAGATGTCGGTGGTGGCGGGGGCAGTAAAAAAAAAAAAACAAAAAATATAAGGTGATGGTTGAGAAGTAAAAATATAGATGAACAGAGGACATATAATCAGAAGATTCAGAGACACGACTCGGACGGAGAGTTAGGAGAGTGAGTGGTCTGCGGTGGTA
+
CCCCDFFFFFCBGGGGGGGGGGHHHHHHHHHHHHHHHHHHHHHHHHHHHHHHHHGGGGHHHGGGGEFGHHHGHHHGHHGGHHHHHHHHHF3B143444441>/?E//?0//</---.>=0000<A@DF9-?.9.<..-.00<0<0:000<0:0./090/00:00<.000000000:0/<<...<00000000000000000000////.--.....---..-.0000:0/..0000:09000/0--.-..0
@M03495:530:000000000-LYBTV:1:1112:15701:24034 2:N:0:GATCCGGG+ACCTGCTT
ATATTTTGCCGTTGATAAACCACCCTCCCTGTGGTCGTTATCTTGCTCCTTCTGTCGTCAACGAATTTACTAATTCCAAAGCTCACATGCTGACAGATCGGAAGAGCGTCGTGTAGGGAAAGAGTGTAAGCAGGTGTGGAGGTAACGGGGGGGGGCGGGGGATTAAAAAAAAAAAAAGAAAAGAAAAAATAGAGAGTGGTGTAAGTGTATGACAAGATGCGAGTGGAGTAAGAACTGGACGAAGGAAACGG
+
DDCCCFFFFFCBGGGGGGGGGGGGGHHGGHHHHHHHGGGHHHHHHHHHHHHHHHHHGGGHGHGGGHHHHHHHHHHHHHHHHHHHHHHHHHHHHHHHHHHHGGGGHHHGGGGFGHHHHGHHHHGHGHHHHHHHHHFG2?/2?//222/</>------<-<9<-./00000--<>FB--...///..//.-:0:000.0:.0..0000000000000./0<0-.--..0.</0000/00//.---...///..
@M03495:530:000000000-LYBTV:1:1112:12212:24068 2:N:0:GATCCGGG+ACCTGCTT
ATATTTTGCCGTTGATAAACCAGCTAATCCTGAAAAAAAAATCAAAGCTAAAAACTACAATGCTAAGACCACGATGTGACTGCTATCAAAGTTAGATATATATGTAAATTATTCATCTGTCAAATCCTAGAATTATATCATACCTGCTCCAGCAATCACGACCTGTAATGGTTTAGTGGGTTGTTCACTGTTTCTGAAAAATGAAGATAGTTGTCCAGCTTCCAAAAAGTTTATTTTGTTTTCTAGTGGAG
+
AABCBFFFFFCAGGGGGGGGGGHHHGHHHHHHFCGHHGGGGHGCHHHGHHHHHHFHHHHHHHGHHFHHFHHHGGHGHHHHHHGHGHHHHGHHHHHHHGHHHHHFHHHHHHHHGHHHHHGHHHGHHGHGHHHHHHHHHHHGHHHBHHGFHHGGFG2FGCHGGGGFHHHHGHGGFHHHGHHHGG?GHHHFHGDGGH=DHHGGGHHHBHBGGFGFHHHHCGCHHH;0;G.9CFFF0C90;CFFFFBBF0C;::E
@M03495:530:000000000-LYBTV:1:1112:6736:24080 2:N:0:GATCCGGG+ACCTGCTT
ATATTTTGCCGTTGATAAACCAGCTAATCCTGAAAAAAAAATCAAAGCTAAAAACTACAATGCTAAGACCACGATGTGACTGCTATCAAAGTTAGATATATATGTAAATTATTCATCTGTCAAATCCTAGAATTATATCATACCTGCTCCAGCAATCACGACCTGTAATGGTTTAGTGGGTTGTTCACTGTTTCTGAAAAATGAAGATAGTTGTCCAGCTTCCAAAAAGTTTATTGTGTTTTCTAGTGGAG
+
BBBCBFFFFFCAEGGGGFFGGGHHHGHHHHHHHHHGHGFGGHHHHHHHHHHHHHDHHFHHHHHHHHHHHHHHGGHGFFHHFHGHHHHHHHFEGFFHFHHHHHHHGHHHHFHEGHFHHHHHHHHFHHGHHHFHHHHHHHHGHHGHGHGHFHFFCHHHHHHGDGGGHHGHHHDFGHHG<1FFDFGGEHHHHGHHHHHFF<<D.CFFDG0:0:GHHHGGHHHHHHC00;:.C0FBFFFG;CB;CB0;BCFB.09
@M03495:530:000000000-LYBTV:1:1112:17749:24119 2:N:0:GATCCGGG+ACCTGCTT
ATATTTTGCCGTTGATAAACCAGGACTCAGGCTGGACCAAAGCTCACATGCTGACAGATCGGAAGAGCGTCGTGTAGGGAAAGAGTGTAAGCAGGTGGGTAGATCTCGGGGGGGGGGGGGGCATTATAAAAAAAAAAAAAAAAACGAAAGAAGGGGAGCGGGATGTAATGTAAGCTAGGAACAACTAAGACTATTACATGAACGCACTAAAGACGTAATGATCAACGGAATGATGATGAGGCGAAGTCAAG
+
CCCCCFFFFFCBGGGGGGGGGGHGGHHHHHHHHHGHHHHHHHHHHHHHHHHHHHHHHHHHHGGGGGHHGEFEEFGHHHGHHHHHHHHGHHGHHHHHF1>/3/34444?///B-----9--9--<00000BBFDAA;><------.-...././..-.-.----..000:00:0<0000.00.//<<0000000:0:<0000::..---000<0/....<<0:000/.-...000000000/.9---9000<
@M03495:530:000000000-LYBTV:1:1112:14480:24162 2:N:0:GATCCGGG+ACCTGCTT
ATATTTTGCCGTTGATAAACCAGGACTCAGGCTGGACCAAAGCTCACATGCTGACAGATCGGAAGAGCGTCGTGTAGGGAAAGAGTGTAAGCAGGTGTGTAGATATCGGTGGGGGGCGGGGGCATAAAAAAAAAAAAAAGAAAGAAGAAGTCACAGCAGATGACGGGGGATGTGAGGAACGGAGCGCGGGATTGGAGGGGGTCGGAGTGAGTGGTCGAAGGCGGCGGGCGGGAGAAGTGGAGAGTGTGAGG
+
ABBBBFFFFFBAEGGGGGGGGGHGHHFHHHHHHHGHHHHHHHHHHHHHHHFHHHHHGHGHHGGGGFHHGEEEGGGHHHGHHHHHHHHGGHFHHHHGFF1143444B4/>/?E///------9--.:////;-9--;-9@;..9//.////9/////9../////.-----9.////./......-:---;-9/..//.-:--:----../://.//--....----:--:--::;./////.:.//9///.
@M03495:530:000000000-LYBTV:1:1112:19068:24162 2:N:0:GATCCGGG+ACCTGCTT
ATATTTTGCCGTTGATAAACCAGCTAATCCTGAAAAAAAAATCAAAGCTAAAAACTACAATGCTAAGACCACGATGTGACTGCTATCAAAGTTAGATATATATGTAAATTATTCATCTGTCAAATCCTAGAATTATATCATACCTGCTCCAGCAATCACGACCTGTAATGGTTTAGTGGGTTGTTCACTGTTTCTGAAAAATGAAGATAGTTGTCCAGCTTCCAAAAAGTTTATTGTGTTTTCTAGTGGAG
+
AAAAAFF3@FDAE1FGFGGDGGHHHHHHHHHHHHHFFGGGGHGHHHFGHHHHFHGHHCFGFHFHFGHHHCGHGGFEGFHHFEFHHFHHFFGHHHHHHHHHHHGHHHHHHHHHFHFHHHHHHHGGHHHHHHHHHHHHHFHHHHHHGGAFFGB<FGCGHHHGGCGGHHHHHFHDGHHH<GHGGGGFHGHHHHHGHH=DDBBHCGHGGF:CGGGHFHHHHHFHHF;<0:.:CCFFFFGGFF99BFFGFGGGE0C
@M03495:530:000000000-LYBTV:1:1112:10561:24168 2:N:0:GATCCGGG+ACCTGCTT
ATATTTTGCCGTTGATAAACCAGCTAATCCTGAAAAAAAAATCAAAGCTAAAAACTACAATGCTAAGACCACGATGTGACTGCTATCAAAGTTAGATATATATGTAAATTATTCATCTGTCAAATCCTAGAATTATATCATACCTGCTCCAGCAATCACGACCTGTAATGGTTTAGTGGGTTGTTCACTGTTTCTGAAAAATGAAGATAGTTGTCCAGCTTCCAAAAAGTTTATTGTGTTTTCTAGTGGAG
+
AAAABFFFFFBAEGGGGGGGGGHHHHHHHHHGHHHHEEGGGHGHFGBGHHHGHHGHHGHFFFHHHGFHGFGGEFHFHHGHFGFHFFBGHHGFHHHHGHHHHHHHGHHFHEHHFHHFHHFHBHHHHHGHH4GHHHGHHHHHHGHFHGFFGFC2CFGGCFHFGGGGHGGGGHFHGGHHGHHHGGGGHHFHFBDGGG0=D=DGFGHG0;GHFHGHHHGFFHGHGGCCCFCEDFFFFGGGGGFFFFFFFB0;F0A
@M03495:530:000000000-LYBTV:1:1112:14179:24212 2:N:0:GATCCGGG+ACCTGCTT
ATATTTTGCCGTTGATAAACCAGCTAATCCTGAAAAAAAAATCAAAGCTAAAAACTACAATGCTAAGACCACGATGTGACTGCTATCAAAGTTAGATATATATGTAAATTATTCATCTGTCAAATCCTAGAATTATATCATACCTGCTCCAGCAATCACGACCTGTAATGGTTTAGTGGGTTGTTCACTGTTTCTGAAAAATGAAGATAGTTGTCCAGCTTCCAAAAAGTTTATTGTGTTTTCTAGTGGAG
+
AA3AAFFFFFB>EEGGGGGGGGHGHHHHHHHHHHHHHCEEGHHHHHHHHHHGEHGHHHHEDHHGHHHHEFHHGGAFFFGHHHGHHFHHHHHFHHHHHHHHGHGGFHHGGFHHHHHHHHHHHHHGHHHHHFHHHHHHHHHHHHHHHHFCGGGCBGBGFHHGGGGGHHHHHHHDGFHH1>AFEGGGGHHHHHHHGG=<DG0=.GHFFHFGBH;CGHGC0/CGCC;;0;..CFFGGGEFFFBCFCBBFGFFFFF
@M03495:530:000000000-LYBTV:1:1112:21935:24223 2:N:0:GATCCGGG+ACCTGCTT
ATATTTTGCCGTTGATAAACCACCCTCCCTGTGGCGTTATCTTGCTCCTTCTGTCGTCAACGAATTTACTAATTCCAAAGCTCACATGCTGACAGATCGGAAGAGCGTCGTGTAGGGAAAGAGTGTAAGCAGGTGTGTAGGACATGGGGGGCGGCGGGGGATTTGAAAAAAAAAAGAAAAATGCAACATCGCGAGAATGGATTGTGTGGCATAATCTCTCATGAGAACATCGAGGCAAAGGTGTTGTATAC
+
ABBCCFFFFFCAEFGGGGGGGGGGGHHGGHHHHHHGGGGHHHHHHHHHHHHHHHHGGGHGHGGGHHHHHHHGHHHHHHHGGHHHHHHHHHHHHHHHHHHGGGGFGHGGGGGGGHHHGHHHHHHHHHHHFFHHHCC@D@2@2222222??A--;9-:;----.///://:9;@9--..;//..////;.//.9----.///://////...///////////////////;;./.--.../9///../////
@M03495:530:000000000-LYBTV:1:1112:10643:24251 2:N:0:GATCCGGG+ACCTGCTT
ATATTTTGCCGTTGATAAACCAGCTAATCCTGAAAAAAAAATCAAAGCTAAAAACTACAATGCTAAGACCACGATGTGACTGCTATCAAAGTTAGATATATATGTAAATTATTCATCTGTCAAATCCTAGAATTATATCATACCTGCTCCAGCAATCACGACCTGTAATGGTTTAGTGGGTTGTTCACTGTTTCGGAAAAATGAAGATAGTTGTCCAGCTTCCAAAAAGTTTATTGTGTTTTCTAGTGGAG
+
3AAABFFFFFDAGEGGGGGGGFHHGFHGHHHHGFGHHGGGGHCGHFBFHGEHEFEFHHHHGGFFHBHHHHHHGGEGGFGHHFEGHFFHHHFGGHHHHGGGDGFFGGGHFDHHHFHFHHHFHHHHHHHHHBGHHHHHFHHHHHHGGHFGDCHFGGFFGHHGGGGGFGHHHHHHHGHB1>CEDFCDEGHFHFHHHH.-<E-CGHHHFGGBCHFBFHGGBGGFCB/;00.9.9F0CFFGFF999BFGFBBF.99
@M03495:530:000000000-LYBTV:1:1112:20130:24294 2:N:0:GATCCGGG+ACCTGCTT
ATATTTTGCCGTTGATAAACCAGGACTCAGGCTGGACCAAAGCTCACATGCTGACAGATCGGAAGAGCGTCGTGTAGGGAAAGAGTGTAAGCAGGTGGGTAGAGGTAGGGGGTCGGCGGGTCATTTAATAAAAAAAACAATAAAAAAGACACATGCTGAATTATTGGTTATGTAATAGGACACTCGCACGATGTAAGACGTCAGTTGAGAGCCGTGTGATGTCAAGTCCAACGCTGTACGAGTCTTTGCTC
+
BBBBBFFDFFBAGFGGGGFGGGHGHHHHHHHHGCEHGHGHHHHHFGHHHHHHHHHHHHFBHGGGGHHHGGFEEFGGHGGHGHHHHHHGFGGFFHEG31//3/332?33?/<////</>/--<C0<=0000=<<<@--.:.;00000;A.9///;90;;0000000090.0////////99/..//.-;;-..9.//9/9...../9//B9F.;-.-..///;////:9////.;...//;.:..//9;///
@M03495:530:000000000-LYBTV:1:1112:14544:24301 2:N:0:GATCCGGG+ACCTGCTT
ATATTTTGCCGTTGATAAACCAGTCAGGAGTCCAAAGCTCACATGCTGACAGATCGGAAGAGCGTCGTGTAGGGAAAGAGTGTAAGCAGGTGAGTAGATCTCGGGGGGCGGCGGGACATTAAAAAAAAAAAAAAGAAAAGAAGTGATCGAGAAGGAGGGGGGAAAACAAACGCGAGAAAAGAGCATGATGTGGGTATGGAGGATGGGTCAGATGTGTGCGATATAGGTGAACAGAGACGAGCGACAGGCAT
+
BBBBBFFFFFB>EEGGGGFGGGHHHHHHHGHHHHHGHHHHHHHHHHHHGHHHGHHHGDGFFHHGEEEAEFGGHGGHHHHHGHHHGHGHGHFG3B3BF44444B1/>E--:-------.//9///;;=@D>=-99.:././.9///9/;9..:.9...:---9-.../...9.-;---.9.:...////9////9:///./9..//9./...///://./....-////////////...::9-----.../
@M03495:530:000000000-LYBTV:1:1112:16106:24303 2:N:0:GATCCGGG+ACCTGCTT
ATATTTTGCCGTTGATAAACCAGCTAATCCTGAAAAAAAAATCAAAGCTAAAAACTACAATGCTAAGACCACGATGTGACTGCTATCAAAGTTAGATATATATGTAAATTATTCATCTGTCAAATCCTAGAATTATATCATACCTGCTCCAGCAATCACGACCTGTAATGGTTTAGTGGGTTGTTCACTGTTTCTGAAAAATGAAGATAGTTGTCCAGCTTCCAAAAAGTTTATTGTGTTTTCTAGTGGAG
+
?AAABFFFFFBAEGGGGAFGGGHHHHHHHHHHHHHAGFGGGHHHHGHGHGGHHHGGHFGHHHHHHHHHGFGGGGGGCGHHHFHHHHGHHHHGHHFHHHHHHHHHHHHHHFHHHHHHHFHHHHGHHHHHHHHHHHHHHFHGHHHFGGFHHH2FFGGHFCHGGGGGGGHDGGGFFHHHDGHHDGGGHHHHGHFHEGGGHGF0CCG=0C;;;CHB0GCGHGCB:C::CC;ADFGGGGGGGFC9CBFGB0CFEG?
@M03495:530:000000000-LYBTV:1:1112:23340:24343 2:N:0:GATCCGGG+ACCTGCTT
ATATTTTGCCGTTGATAAACCAGCTAATCCTGAAAAAAAAATCAAAGCTAAAAACTACAATGCTAAGACCACGATGTGACTGCTATCAAAGTTAGATATATATGTAAATTATTCATCTGTCAAATCCTAGAATTATATCATACCTGCTCCAGCAATCACGACCTGTAATGGTTTAGTGGGTTGTTCACTGTTTCTGAAAAATGAAGATAGTTGTCCAGCTTCCAAAAAGTTTATTGTGTTTTCTAGTGGAG
+
AAAAAFFBDFD1AEGFGF1FGGHHFHFGHFDGGFEHHEG/AAFGHGHFDDFGFHGHH1GDFEGDGHHB1BBFA@GF0FEHF1>GGECGHHFFFHGHGFGHFFFFFGGBDGFGHFEHBFHHGHHFFHHGHHHHHGGHHHFFGHGBDGCCGH<BCCCGHBCCGGGGHGG1FFF<FHFB<FHHFGCEFHHHHHHF0D==GGGD.GHFDG0CGF<:GGCBFCCGFG;0CCGF?B9C;C0BFF9;FFFGF0FBF0C
@M03495:530:000000000-LYBTV:1:1112:14269:24374 2:N:0:GATCCGGG+ACCTGCTT
ATATTTTGCCGTTGATAAACCAGCTAATCCTGAAAAAAAAATCAAAGCTAAAAACTACAATGCTAAGACCACGATGTGACTGCTATCAAAGTTAGATATATATGTAAATTATTCATCTGTCAAATCCTAGAATTATATCATACCTGCTCCAGCAATCACGACCTGTAATGGTTTAGTGGGTTGTTCACTGTTTCTGAAAAATGAAGATAGTTGTCCAGCTTCCAAAAAGTTTATTGTGTTTTCTAGTGGAG
+
ABBBBFFFFFBAEGGGGGGGGGHHHHHHHHHHHHGFHGGFGHGHHHGHHHHHGHGHHHHHHHHGHHHHHFHHGGHGHEHHHHEHHHHGHHFHHHHHHHFHHHHHHHHHHHHFHFHHHHHHHGHHHHHHHHHHHHHHHGHHGHHHGDGFFFFGGHGHHFFGGG/EFGHGHHHHHHHHGHHHGGGFHHHHHHHHHHDGHFBGHGHFHHGHGFHHHFGFGGCFGH/0;0:;EFFFGGFGGGGFBFG0BBFG?F?
@M03495:530:000000000-LYBTV:1:1112:23087:24385 2:N:0:TATCCGGG+ACCTGCTT
ATATTTTGCCGTTGATAAACCAGCTAATCCTGAAAAAAAAATCAAAGCTAAAAACTACAATGCTAAGACCACGATGTGACTGCTATCAAAGTTAGATATATATGTAAATTATTCATCTGTCAAATCCTAGAATTATATCATACCTGCTCCAGCAATCACGACCTGTAATGGTTTAGTGGGTTGTTCACTGTTTCTGAAAAATGAAGATAGTTGTCCAGCTTCCAAAAAGTTTATTGTGTTTTCTAGTGGAG
+
BABBCFFFFFCBGGGGGGGGGGGHHHHHHHHHHFGGHGGGGHHHHHHHHHHHHHGHHHHHHHHGHFHHHGHHGGHGGHGHHHHHHHHHGHHHHHFHHHGHHHHHHHHHHHHHHHHHHHFHHHHHHHHFFHHHGGHHHHGHHHHFFHEBFGF2BGFGHHHGGGGGHHHHFHHHHHHHHHGHGGGGHFGHHHHHHF=GHFHHHHHGEHGGHHGHHG0;GGCBFB;CCC.9EBFGGFFGFFFCFGGGFFCFFFG
@M03495:530:000000000-LYBTV:1:1112:19384:24408 2:N:0:GATCCGGG+ACCTGCTT
ATATTTTGCCGTTGATAAACCAGGGACTCAGGCTGGACCAAAGCTCACATGCTGACAGATCGGAAGAGCGTCGTGTAGGGAAAGAGTGTAAGCAGGTGTGTAGATCTCGGGGGGGGGCGGGGTATTTAAAAAAAAAAAAGGTGAAAAAGCCAGATGCAGGAGTCATGAAGGTATACAGGAAGATAACGACGGGGGGAGGGGGGCGGCTACTACACAGGAATGGAAGGTCTACGGACACAGCGTACGGTAGC
+
BCCCCFFFFFCAGGGGGGGGGGHGGGGHHHHHHHHGHHHHHHHHHHHHHHHHHHHHHHHHGHGGGGHHHGEEFEGHHHHGHHHHGHGGHHHHGHHHHE3E04?44D4B0/>/<--:--;----.000000BBC-:D-9-..:9000;..9.9..;0:00.9.9/000;0;900;0000/./..:000..-9-----------------./;0:0/0.../00000/.90000...--./..9:.-9./.;0
@M03495:530:000000000-LYBTV:1:1112:18945:24434 2:N:0:GATCCGGG+ACCTGCTT
ATATTTTGCCGTTGATAAACCAGGACTCAGGCGGACCAAAGCTCACATGCTGACAGATCGGAAGAGCGTCGTGTAGGGAAAGAGTGTAAGCAGGTGTGTAGGTACAGGTGGTCGGAGGGTGGTTTAAAAAAAAAAAAGAATACAGAAAGGAAGGTAAAATGGAGCAGGTAAGTGAGTGATCATAGTGTGCGGGGGGCGTAGTAGTGCTCAGCAAATATTGAGCATCGTGCAGTACAGAGTGAAGCTGTATA
+
3AABBFFFFFB2EFGGGGGGGGHGHHHHHHHHGGGGGHHHHHHHHHGHFHHGHHHHHHHHGEGFHHHGGGGGEFFHHGGHGHHGFGGGHGFHHGE33?04333B34B33B//2///>////<?<01<111-><---:.:.000:00///.//99/0;009000//9/..00009000000900000/9//.-;----9---.//9/////9//.9////9//////....;9//9////:////;//;///
@M03495:530:000000000-LYBTV:1:1112:23265:24437 2:N:0:GATCCGGG+ACCTGCTT
ATATTTTGCCGTTGATAAACCACCCTCCCTGTGGTCGTTATCTTGCTCCTTCTGTCGTCAACGAATTTACTAATTCCAAAGCTCACATGCTGACAGATCGGAAGAGCGTCGTGTAGGGAAAGAGTGTAAGCAGGTGTGTGGAGATGGGGGAGGGGCGGGCTGTTTGTGAAAGAAAAAAAAAAAAGTAGACATGGTCTGTGGACGTCCCACCGACTCTACGCGACACGGATGTACGTTTAGCATGGTATGAG
+
ABABBFFFFFBAFGGGGGGGGGGGGHHGGHHHHHHHGGGHHHHHHHHHHHHHHHHHGGGGGHGGGHHHHHHHHHHHHHHHHFHHHHHHHHHHHHHHHHHHGGGGHHHGGGGGGGFFHGHHHHGGFGHGFGHHHE?B2?00/2?<222//>/-<-<---9--..009//0;90;A/..-------.9///////.//////./;-..../..;-;-.///.------.--.99;/..//./9///.////;9
@M03495:530:000000000-LYBTV:1:1112:25116:24439 2:N:0:GATCCGGG+ACCTGCTT
ATATTTTGCCGTTGATAAACCACCCTCCCTGTGGTCGTTATCTTGCTCCTTCTGTCGTCAACGAATTTACTAATTCCAAAGCTCACATGCTGACAGATCGGAAGAGCGTCGTGTAGGGAAAGAGTGTAAGCAGGTGGGTATAGCTTCTGGGAGGGGGGCGACTTAAGAAAAAAAAAGAAGGAAATAGGGTGGCCACAGTGGTGGTGGTACGGTAGCGCACTAATATGAGACTTGGCCTGCACACTGCTAGA
+
BBBBAFFD4FDAEEGGGGGGGGGGGHHGGHGHGHHHFFGHHHHHHGHHGHFHHHHHGGGHGHEGFGHHHGFGHHHHHGHHHHHHHHHHHHHH4GEGHHGHGEGGHGHFGGGEGHHFGGBFFFCGBFGGFGFHHH02/</2222222222100///----;-9-.////;/9.----.9./../9////.9.-../...///;.;...;//..;../-----///////////;/////...//./////:/
@M03495:530:000000000-LYBTV:1:1112:9768:24443 2:N:0:GTTCCGGG+ACCTGCTT
ATATTTTGCCGATGATAAACCAGGGACTCAGGCTGGACCAAAGCTCACATGCTGACAGATCGGAAGAGCGTCGTGTAGGGAAGGAGTGTAAGCAGGAGGGGATAAGAGCGGCGGGTGGGGTGCGTGTGACAATCAACGAATAAGAGAACTACGCAGGCGGAACAACAACAACAAAATATAATCTCTAATAAGAGTGATGGAAGAAGTTCCACGGTGTAGCAATGGTCAGTCGATAATCATAATACAGCGCC
+
AAAA13D3DBA1AA1FF3FF1GEAA0B0B1BCG0000B0/A/0BEGB1GB11FF101A0B1/B/C/F0FA/?EFG>F1F/0F/?F/B01B@21B0//?/////01B110<////>--<-@.-.-:.:.;000::0:/.....0000/9/00/.;9--.-------;--------;-//9://////;/;/////9;///;//9-////////-----:B/;:/F////-9/-----//://;//B///---
@M03495:530:000000000-LYBTV:1:1112:6207:24445 2:N:0:GATCCGGG+ACCTGCTT
ATATTTTGCCGTTGATAAACCAGCTAATCCTGAAAAAAAAATCAAAGCTAAAAACTACAATGCTAAGACCACGATGTGACTGCTATCAAAGTTAGATATATATGTAAATTATTCATCTGTCAAATCCTAGAATTATATCATACCTGCTCCAGCAATCACGACCTGTAATGGTTTAGTGGGTTGTTCACTGTTTCTGAAAAATGAAGATAGTTGTCCAGCTTCCAAAAAGTTTATTGTGTTTTCTAGTGGAG
+
AABBBFFFFFD>EEGGGGGGGGHHFHGHHHHHHHHHHGGGGHHHHGHGHHHHHHGHHGHHHHHHHGHHHFGHGGHGHHHEGHFHHHGHHGHFGHHHHHHHHHHHGHHHHHHHHHHHHHHHHHHHHHHHHHGHHHHHHFHHHHGFGHHHHHGE2FFHF2GGDGGGFHHBHHEGGGHHDHGHGGGGHHGHHHHHHGDDG0<DFHHBGHHGFCGFGF0CFGCHGF/;;0.9.0CFFFFFFF9CFFFFBFGGE0C
@M03495:530:000000000-LYBTV:1:1112:5212:24494 2:N:0:GATCCGGG+ACCTGCTT
ATATTTTGCCGTTGATAAACCAGGGCATCGGCCGTTTTCTCCAAAGCTCACATGCTGACAGATCGGAAGAGCGTCGTGTAGGGAAAGAGAGTAAGCAGGTGGGGCGCTGACGGTGGGGGGCGGTGCATTAAAAGAAAAAAAAAAAGAATGCGGTGCAGTTAAAAGTACACAGGACCGGCGCACCTTAGGAGCATACAGAGACGACTAACTCAGAGCCGGCATAACATCGGTCAAGGATGGAGCACGTACGG
+
BABBAFFFFFDAEFGGGGGGGGHGGGGHHGGGGGG?GGHHHHHHHHHHHHHHHGHEHFHHGHGHHDEG>BGGGFCFGGGHBGGFHHHFHHDGGHHDHBF0B////>////2<<?////>--9--9-///////:;F/;.-9-BF-9..///.-9--9//;//9//9////9.....---9-99-/////:9..//;////.;.;-.-;/99/////.-----/////;..9;.//9.;/./....-9:.9.
@M03495:530:000000000-LYBTV:1:1112:19943:24524 2:N:0:GATCCGGG+ACCTGCTT
ATATTTTGCCGTTGATAAACCAGGACTCAGGCTGGACCAAAGCTCACATGCTGACAGATCGGAAGAGCGTCGTGTAGGGAAAGAGTGTAAGCAGGTTAGAGTAGTATGTGGGGGGGCGTATTCTAAAATTAAAAAAAATTAATCAAAATTGGTAGGAGTGTTATGAAAAAACAAGACAAGTTGATGAATTAGGCTTTATAGTCCATAATACATGGGATTAACTCACAATCGCGTGGCAGGAGAATACGTTG
+
BBBBBFFBFFB>EEGGGGGGGGHGHHHHHGHGFFEHHHGGHHHHGHFFHHHHHGHHHFGHHGGGGHHHGEEEGGHHHHGHHHHHHGHGFGGHHGEE33B3344344444B?//<---9--.//;/99////;/;BA-@.///////;9:FBB9/9.:/:.;//;////9.-.A..9.B.99//9//9///////////://;//////;9////...99//////9//;/..---9-.9-....///.//.
@M03495:530:000000000-LYBTV:1:1112:18105:24525 2:N:0:GATCCGGG+ACCTGCTT
ATATTTTGCCGTTGATAAACCAGCTAATCCTGAAAAAAAAATCAAAGCTAAAAACTACAATGCTAAGACCACGATGTGACTGCTATCAAAGTTAGATATATATGTAAATTATTCATCTGTCAAATCCTAGAATTATATCATACCTGCTCCAGCAATCACGACCTGTAATGGTTTAGTGGGTTGTTCACTGTTTCTGAAAAATGAAGATAGTTGTCCAGCTTCCAAAAAGTTTATTGTGTTTTCTAGTGGAG
+
?ABBBFFBFFDAEEFGGGGGGGHHHHHHHHHHHHHHHGGGGHHHHGFFHHHHFFFHHHHHHHGHHGHHGFHHGGHGHHHGHHHHGHHHHHGHFHGHHHHHHHHHHHHHHFHHHHHGHHHHHHHHHHHHHFHHHHHHHHHGHHHGFHHFHHHHBFGHFFGGCFCGFGDHGGB?GHHFHHHEFGGGHHBGHHHHFGDGHFGFHHHHBBFGHHCFHHHHHHHHHECCF:;..;FGGGGEBCB/C;BB0BBB.BA
@M03495:530:000000000-LYBTV:1:1112:8589:24532 2:N:0:GATCCGGG+ACCTGCTT
ATATTTTGCCGTTGATAAACCAGCTAATCCTGAAAAAAAAATCAAAGCTAAAAACTACAATGCTAAGACCACGATGTGACTGCTATCAAAGTTAGATATATATGTAAATTATTCATCTGTCAAATCCTAGAATTATATCATACCTGCTCCAGCAATCACGACCTGTAATGGTTTAGTGGGTTGTTCACTGTTTCTGAAAAATGAAGATAGTTGTCCAGCTTCCAAAAAGTTTATTGTGTTTTCTAGTGGAG
+
CCBBBFFFFFC>EGGGGGGGGGHHHHHHHHHGHHHGHGGFGHHHHHGHHHHHHHGHHHHHHHHHHHHHHHHHGGHGHFGHHHFHHHHHHHHHHHHHHHHHGHHHHFHHHHHHHHHHGGFHHGHHHHHHHHGHHHHHHHGHHHBCHHFCGHGHBFGHFHHGGCGGCFHGHHHDHHHGHHHEGGGDHHHFBGHGGG=DGGDHFFFHHHCCFHHGHHG0GGBFFF::0<;.CFGFGFFFGGFFGGGGFB0CFBA
@M03495:530:000000000-LYBTV:1:1112:7447:24533 2:N:0:GATCCGGG+ACCTGCTT
ATATTTTGCCGTTGATAAACCAGCTAATCCTGAAAAAAAAATCAAAGCTAAAAACTACAATGCTAAGACCACGATGTGACTGCTATCAAAGTTAGATATATATGTAAATTATTCATCTGTCAAATCCTAGAATTATATCATACCTGCTCCAGCAATCACGACCTGTAATGGTTTAGTGGGTTGTTCACTGTTTCTGAAAAATGAAGATAGTTGTCCAGCTTCCAAAAAGTTTATTGTGTTTTCTAGTGGAG
+
3AAAAFFFFFB>EGGGGGGGGGGHHGHHHFHHHHHHHGGGGHGHGHHHHHHHHHGHHHHHHGHHHHHHHHHHGGHGHEHFHHBHHGHHHHHFHHFHHHHHHHHHHHHHHHHHHHHHHHHHHHHHHHFHHHHHFHHHHHEHHHFFFHFGHHGHFHGHHHHGGFGGHHHHHHHHHHGHGHHHGGGGHHHGFHHHHB=GHFGHHHH<DHBGGHHHHHCFGFCHHG;;:C.AD0FGGGGFFFFFBCFFFFFGGB.
@M03495:530:000000000-LYBTV:1:1112:12400:24536 2:N:0:GATCCGGG+ACCTGCTT
ATATTTTGCCGTTGATAAACCAGCTAATCCTGAAAAAAAAATCAAAGCTAAAAACTACAATGCTAAGACCACGATGTGACTGCTATCAAAGTTAGATATATATGTAAATTATTCATCTGTCAAATCCTAGAATTATATCATACCTGCTCCAGCAATCACGACCTGTAATGGTTTAGTGGGTTGTTCACTGTTTCTGAAAAATGAAGATAGTTGTCCAGCTTCCAAAAAGTTTATTGTGTTTTCTAGTGGAG
+
AAAAADF3@DD11ACGD3GBECACHFFGHHHGE11FC0AAAGHHGGB0GBHHDG?GHCCGHDFHH2GHF0BGG?FFF12GFFHFHHHHHBFHHBDD2E2GDEFHFGG2F2FGHB22GD1BBEGFHHHHH1GHHHDBGGHHHFDFFFF1B<G1<0FD<FGCA/@AGHDF<?G1?GGF1DGGFGGCEBF0DGDDDG0<D00<.CGH=C00C0;;:GCBGHGBBGCCB;..AFBF0;BB0;;/;/00CB;CA0A
@M03495:530:000000000-LYBTV:1:1112:8813:24546 2:N:0:GATCCGGG+ACCTGCTT
ATATTTTGCCGTTGATAAACCACCCTCCAAAGCTCACATGCTGACAGATCGGAAGAGCGTCGTGTAGGGAAAGAGTTAAGCAGGTGTGTAGATATAGGAGGTCGGCGGATCACAAATAAAAAAAAAAAAAGAACGAAATAAAGTAGGGGATGTATAAAGAATGAACAGACGGTAGCACAGGATAAATTGAGTTAAAAGAGACATTAGGCTGTGACGAGGAGCACAGACGCGCAATGGGAGAGTCGGAATTG
+
CCCCCFFFFFCAFGGGGGFGGGGGGHHGHHHHHHHHHHHHHHHHHHHHHHHGGGGGHGEFGGEEHHHHEBFHGGHGHHHHHHHHBB31143B44444333112>/////</0222=2>@D2><@@-<<-<.;./..;..00;;;000..9..;0000000.0900;0//.-.:.9000//..0000000009900000.///;0;90000..;00..---...9//0.------.00./...00---.:00
@M03495:530:000000000-LYBTV:1:1112:17298:24567 2:N:0:GATCCGGG+ACCTGCTT
ATATTTTGCCGTTGATAAACCACCCTCCCTGTGGTCGTTATCTTGCTCCTTCTGTCGTCAACGAATTTACTAATTCCAAAGCTCACATGCTGACAGATCGGAAGAGCGTCGTGTAGGGAAAGAGTGTAAGCAGGTGGGTAGAGGACGGGGGGGGGGGCGGGAGTTAAAAAAAAAAAGAAAGATGAAAGGTATGATAATGCGCTAGGACTGCAGATCACACGTATGATACAAGAGAGTGGGAGTGACGAGGA
+
CDCCCFFFFFCBFGGGGGGGGGGGGHHGGHHHHHHHGGGHHHHHHHHHHHHHHHHHGGGHGHGGGHHHHHHHHHHHHHHHHHHHHHHHHHHHHGHHHHHHGGGGHHHGGGGGGGHHHGHHFHHHGHHGFHHHHHC?/><2=2@20?>//>---99---<--9-./11:<0<>>@--.9./0/0111<1.01101111111..--..0:/./001000/00-./1/1<11100<</.:1......:1..---
@M03495:530:000000000-LYBTV:1:1112:25434:24581 2:N:0:GATCCGGG+ACCTGCTT
ATATTTTGCCGTTGATAAACCAGGACTCAGGCTGGACCAAAGCTCACATGCTGACAGATCGGAAGAGCGTCGTGTAGGGAAAGAGTGTAAGCAGGTGTGGGGGGGACGGGGGGGGGGGCGTGATGTGAAAAAAAAAAGCAGGGATGGTGTCAACTTCAGGAATGCGCGCCCGCCGATGGTGTCCGCTTCTAGGGAGGCCGTGCCTACGCTGTAGGCCTGAGGGTACGCGAGTACGTCCACAGGGTTGTAGC
+
AABBBFFFFFBAEGGGGGEGGGHGHHGHGHGHHHGEGFGGHHGHHHFGFHHHHGGEHHHHHGGEFFGHGAFE>E?FFGG3GFHHGGFFGHFFHHGCF3>1/>/-----;--9----------.////////9-9;9-..//9-..:.//./////9/////./9;..-;-----9-;..//./;.-..99///.9.9:9-;-../;..;...;/////...9..//..--9-./.....//....9-9///
@M03495:530:000000000-LYBTV:1:1112:22478:24601 2:N:0:GATCCGGG+ACCTGCTT
ATATTTTGCCGTTGATAAACCAGGACTCAGGCTGGACCAAAGCTCACATGCTGACAGATCGGAAGAGCGTCGTGTAGGGAAAGAGTGTAAGCAGGTGTGTGGAGTACGGTGGGCGGCGGGGACATATAAAAAACAAAGAGAACACAAAATCCACTACATCCGCACAGCGTCGAGATAGGACCGTCACCCTGCACGCGCGCAATATGCACAGCTAGATACTGGTCAAGATTCTAGTAGCGATCAGAGCCGTC
+
BBBBBFFFFFB2AEGGFGBFGGHFAEHHHHHHGHGBGHHCGHCGFFFGHHGHHHGHHFFEHGGGGGGFEAA>>F?CGHGGHHHBHFGFGHH@GHG133110/3/333//0////<///-----.0000000:99EE.//9///9C....0//0/0///00;..---;.-..;--.9///9/.-;9:./...;./;---;---.///9///../////9//9//////9////////9/-9.../9/;.-.-
@M03495:530:000000000-LYBTV:1:1112:23666:24644 2:N:0:GATCCGGG+ACCTGCTT
ATATTTTGCCGTTGATAAACCAGCCTCCCTGTGGTCGTTATCTTGCTCCTTCTGTCGTCAACGAATTTACTAATTCCAAAGCTCACATGCTGACAGATCGGAAGAGCGTCGTGTAGGGAAAGAGTGTAAGCAGGTGTGGAGAGAACGCGGGGGGCGGGTGCTTTATAAAAAAAAAGAAAGCATCGATAGTGTCGGCAGGCACACTAGTCACAGAGACAGCGCGCGATATACGATTGACTGTAACTCAGTAA
+
BCCCCFFFFFCAEGGGGGGGGGHHGHHHGHHHHHHHGGGHHHHHHHHHGHHHHHHHGGGHGHGGGHHHHHHHHHHHHHHHHGHHHHHHHHHHHHHHHHHGGGGGHGHGGGGGGHHHGGHHHHHHHHHFFGFHHHGFDD/2/2//22////---;-----:.000000009B>A-@.;./0/099./...00;0.-----..:/.//0::00;;0/;/9/:---:---.-00.....9009000000;0990
@M03495:530:000000000-LYBTV:1:1112:6502:24688 2:N:0:GATCCGGG+ACCTGCTT
ATATTTTGCCGTTGATAAACCAGCTAATCCTGAAAAAAAAATCAAAGCTAAAAACTACAATGCTAAGACCACGATGTGACTGCTATCAAAGTTAGATATATATGTAAATTATTCATCTGTCAAATCCTAGAATTATATCATACCTGCTCCAGCAATCACGACCTGTAATGGTTTAGTGGGTTGTTCACTGTTTTTGAAAAATGAAGATAGTTGTCCAGCTTCCAAAAAGTTTATTGTGTTTTCTAGTGGAG
+
CCCCBFFFFFCBFGGGFGGGGGHHGHHHHHHHHCHGHGGGGHHHHHHHHHHHHHGHHHHHHHHHHHHFFFHHGGHGHFFFFHHHHHGHHHGFHHGHHHHHHHHHHHHHHHHHHHHHHHHHHHHGHHHHHFFHHHHHHHHHHHGHFGHGFHCHFGHHHHHGGGGGHHHHHHGFFGFHFGGH<FGGHHHHHHHGG<<<CDDGHFFF00CGGFCGHHB0CBGGHB;00;.;EGGGGFE0CFBBBFFGGGFFFFE
@M03495:530:000000000-LYBTV:1:1112:21706:24715 2:N:0:GATCCGGG+ACCTGCTT
ATATTTTGCCGTTGATAAACCAAAGCTCACATGCTGACAGATCGGAAGAGCGTCGTGTAGGGAAAGAGTGTAAGCAGGTGTGTAGAGCGCGGGGGGGGGCGGAGCGTTAAAAAAAAAAAAAAAAAAGAGATGAAAAGGAGGAGACAGAGAGGGGACAAGATGACGAGGGGAGAGAAGAGAGGAAGGCACAGATGAGACGTCATAGCAGGAGTAGGATATGAGAGGTGCAAGGTGAGGGCGAGTGACAACAG
+
BBABBFFFFFB>EEGGGGGGCGHHHHHGFGHGHBGHCHGGHHFGFGGEFG2EEEEAEFHFFGHHHHGGBGBDGD3GFFFF3>143434/>////B-----9-----.:..///-;->B-@-9--;-....//////9.....9...://....-.-...9/;//..----.-.9./9/........9....//999//...../9/;/.;9.//////;////9.9.////.///....----.9///..9
@M03495:530:000000000-LYBTV:1:1112:16765:24740 2:N:0:GATCCGGG+ACCTGCTT
ATATTTTGCCGTTGATAAACCAGAACCATCCAAAGCTCACATGCTGACAGATCGGAAGAGCGTCGTGTAGGGAAAGAGTGTAAGCAGGTGTGTAGGTATGGGGGGTGGGGGGGGGATGAAAAAAAAAAAAAAAAGAAAAGGCGCAGAGGGACGGGGGGGGGACAGATGGTGAAGTGGAAGGGGGGAGGGGGTAAGTACTGGTGGAGCAGTACACGAGTGTCAGATGAGTATGAGTAACGAGAGAGGGTTGA
+
CCCCDFFFFFCBGGGGGGGGGGHHHHHHHHHHHHHHHHHHHHHHHHHHHHHFHHGFGGHHHGGGGEGFGHHGHHHHHHGHHGHHGHHHHF3>14B33443B11>A-----------..0<:1<@BAFD---<--...///.<---<-.....------<---<../<100110110<00<..----------./<:11<1:1/..././1<111.<<.91111<111<111111111<....-.....<-/
@M03495:530:000000000-LYBTV:1:1112:17219:24740 2:N:0:GATCCGGG+ACCTGCTT
ATATTTTGCCGTTGATAAACCACCCTCCCTGTGGTCGTTATCTTGCTCCTTCTGTCGTCAACGAATTTACTAATTCCAAAGCTCACATGCTGACAGATCGGAAGAGCGTCGTGTAGGGAAAGAGTGTAAGCAGGTGTGTTGAGTGCGGCGGGGCGGGGGGTGGGAAGGAAAAAAGTAAAGAAAAGCGGTGAGCCGCTAGGAGAGGAGGCGAGTGAGCATCGCAGATGTACGTGAGACCAGCGCGAGCTAGG
+
BBABBFFFFFBAEEGGGGAGGGGGGHHGGHHGFHFGGGGFHHHHFHHGHHGHHHHGGGGGEHAFGHHHH5GDFHHHHHHHHGHHGHHHFHFHBHFGBHFHEDFD1GGGFFFEFEGGHGGGGA3BFGGGBFF?GEC?2/@2/22@22<>//<-;--:--------./..9//9.-./////;././.9-9-.9//----9.//999.A..---9./////;....-;/://.:...//.9;.------.//.
@M03495:530:000000000-LYBTV:1:1112:14354:24760 2:N:0:GATCCGGG+ACCTGCTT
ATATTTTGCCGTTGATAAACCAGGACTCAGGCTGGACCAAAGCTCACATGCTGACAGATCGGAAGAGCGTCGTGTAGGGAAAGAGTGTAAGCAGGTGTGTAGGGGTCGGTGGGGGGGGGCGATACTTAAAAAAAAAAAGAGTAGAGGAGTGCTGAGGTAGAGCAGGACGAGCTGTGAGGGAGAAGTCGAAAGCATAGATAGTCCGAGCAGTGATATACGCGTATGGCGAGATGGAGACGACCACAGGGACT
+
CCBCCFFFFFBAFGGGGGGGGGHGHHHHHHHHHHGHHHHHHHHHHHHHHHHHHHHHHHHHHGGGGGHHGGGEEFGHHHGHHHHHHFGGGHGHHHHGB3>14B3/>/////?E///-----9-9.-//://::>==B--..///:///9././///..////////..;-@--./////.:.;..:B/....99/99//9/////..---/;/B////;..---.//.;---./////..----........
@M03495:530:000000000-LYBTV:1:1112:17596:24832 2:N:0:GATCCGGG+ACCTGCTT
ATATTTTGCCGTTGATAAACCAGGACTCAGGCTGGACCAAAGCTCACATGCTGACAGATCGGAAGAGCGTCGTGTAGGGAAAGAGTGTAAGCAGGTGTGGAGAAGTGAGTGATGGCGGGTATTCTAACAAAAATAAATATACATAAAAATTGTTAGAGATCTTTTTAATAAATACAACATGATAATGATTTAGTATTGTTGATCTAGTATGATAGGAAGTAAAAGGAGTACAGACGGAAGAATGATTTCTT
+
AA?A1FFFFFDAECE3FDAGAGHCGHGBGGFHHGGHFEFGHFEG1FFGDHHHGHHHF0GFEFGGG0CG?/A>EFFBFEFHHHGG>1B1BGDFHHC01B//1?1001121BB12B10<////12@22>111?0<0?1?1@F1?1<<1>110>>11111110<=0000<0<<000<00</://0000000000;0;000:0:.0000;000;00900900.0;0000.9;//0000.-.--9-/////;////
@M03495:530:000000000-LYBTV:1:1112:19115:24840 2:N:0:GATCCGGG+ACCTGCTT
ATATTTTGCCGTGATAAACCAGCTAATCCTGAAAAAAAAATCAAAGCTAAAAACTACAATGCTAAGACCACGATGTGACTGCTATCAAAGTTAGATATATATGTAAATTATTCATCTGTCAAATCCTAGAATTATATCATACCTGCTCCAGCAATCACGACCTGTAATGGTTTAGTGGGTTGTTCACTGTTTCTGAAAAATGAAGATAGTTGTCCAGCTTCCAAAAAGTTTATTGTGTTTTCTAGTGGAGG
+
ABABBFFFFFBACGGGGGGGGGHHHHHHHHHHHHHHGGGGHHHGHHHHHGHHHGHHHHHHHHHHHHHHHHHGGHGHGHHHGGHHHHHHHHGHHHHHHHHHHHHFHHHHHHHHHHHHGHHHHHHHHHHHHHHGHHHHHHHHHHGHHGHHHHF2FGHFHHGGCGGHGFHHHHGHHHHGHHFGFGEHGFHHHHHGHFDGFGFFHHHHHHHGHHHGHFHGHHHHHFCCGE.AFFBBFF0FFBFFGGGCB;BA0EB
@M03495:530:000000000-LYBTV:1:1112:6631:24841 2:N:0:GATCCGGG+ACCTGCTT
ATATTTTGCCGTTGATAAACCAGCTAATCCTGAAAAAAAAATCAAAGCTAAAAACTACAATGCTAAGACCACGATGTGACTGCTATCAAAGTTAGATATATATGTAAATTATTCATCTGTCAAATCCTAGAATTATATCATACCTGCTCCAGCAATCACGACCTGTAATGGTTTAGTGGGTTGTTCACTGTTTCTGAAAAATGAAGATAGTTGTCCAGCTTCCAAAAAGTTTATTGTGTTTTCTAGTGGAG
+
CCCCCFFFFFBAFFGGGGGGGGHHHHHHHGHHHHHHHGGGGHFGHHGGGFHHHHGHFBFGGFHFHFGHEHHHGGHEH4GBGB3GB@FDGHHHHHEFFEGGFDFF?FGHHGHGHGHHHGDDHFHHHDGHHHHHFHHGGFHFGH3FGGGFHH222GHHFHCDDCDGBGHGHFH<FHCFGDGH.F-EHHHHHHHHGH=DBFFBGGHFFHHHHHCCHHG00::GHBFCG;C?FGGFFGGGFGGFGGFFB00CFBA
@M03495:530:000000000-LYBTV:1:1112:25110:24896 2:N:0:GATCCGGG+ACCTGCTT
ATATTTTGCCGTTGATAAACCACCCTCCCTGTGGTCGTTATCTTGCTCCTTCTGTCGTCAACGAATTTACTAATTCCAAAGCTCACATGCTGACAGATCGGAAGAGCGTCGTGTAGGGAAAGAGTGTAAGCAGGTGTGTTGAGATTGGGGGGGGGCGGGGGGTCAGAAAAAAAAAAAAGACAAGCATAATGGTAGTTCGTGGGATGACGTGCACAGGCGTTGTGTGGTGTGCTAGTTCAGGTGACACGTGG
+
CCBCCFFFFFC>EGGGGGGGGGGGGHHGGHHHHGHHGGGHHHGHHHHHHHHHHHHHGGGHGHGGFEHHHHHHHHHHHHHHHHHHHHHHHHHHHHHHHHFEFGGGHHHGGGGEGGFFFFFHFHFHGHHHFHHHFFHHHG02?22/D220//>--9--;;----9../009/.---9---.9///9./00;09;009009;..:-.0.00.9...00/..-.9-9./../...0000000000000000...9
@M03495:530:000000000-LYBTV:1:1112:11914:24962 2:N:0:GATCCGGG+ACCTGCTT
ATATTTTGCCGTTGATAAACCAGCTAATCCTGAAAAAAAAATCAAAGCTAAAAACTACAATGCTAAGACCACGATGTGACTGCTATCAAAGTTAGATATATATGTAAATTATTCATCTGTCAAATCCTAGAATTATATCATACCTGCTCCAGCAATCACGACCTGTAATGGTTTAGTGGGTTGTTCACTGTTTCTGAAAAATGAAGATAGTTGTCCAGCTTCCAAAAAGTTTATTGTGTTTTCTAGTGGAG
+
BBBBBFFFFFBAFGGGGG5FGGHHHGHGHHHHHHHGHGFGGHHHGHFHFHHGHHGHGGHHFHGHHFHHHFHGGGHGHHGGHHEHFHHHHHBGHGHHHHHHHHHHHHHHHFHHHHHHHHHHHHHHHGHFHHHHHHHHHHHHHHH2GHHFHHFCCFGHHHHGGGGGHGGFFFHFFFHHHHGHGGGGGHHFGHHHGH0=DGG0<CG=DCCGHFGGHHGFGGCGHGC000.;CCGGGFGGGGFCBFGGEFFFE:A
@M03495:530:000000000-LYBTV:1:1112:12194:24980 2:N:0:GATCCGGG+ACCTGCTT
ATATTTTGCCGTTGATAAACCAGAACCATCCAAAGCTCACATGCTGACAGATCGGAAGAGCGTCGTGTAGGGAAAGAGTGTAAGCAGGTGTGGAGATCTCGGGGGTTGCCGGGTCGTTAAAAAAAAAAAAAAATAAATGCTATACTAGTGGATCTGTGTCGACGATGTGAATCAGTTGGTATCTGTATGGGTGTTTAGATGAGTCGACGTATCTGTTCGTCCGTTGTGCTGATCGGATGGTCGCGTCTGCT
+
CCCCDFFFFFCAEGGGGGGGGGHHHHHHHHHHHHHHHHHHHHHHHHGHHHGHHHGFFGHHHGEGEAEFGHHGGHHHHHHHHHHHHHHHHF3B13?333BBGF/>?///02/>////<///1?1AFGGG@;---.0;00000000:00000:00;000000..:--.;.000000000009:000:00:0/./.9./;00:00000-.--9.0.000:0;...-.0.9.0;00;0....-.00;--9-..00
@M03495:530:000000000-LYBTV:1:1112:19157:24992 2:N:0:GATCCGGG+ACCTGCTT
ATATTTTGCCGTTGTAAACCACCCTCCCTGTGGTCGTTATCTTGCTCCTTCTGTCGTCAACGAATTTACTAATTCCAAAGCTCACATGCTGACAGATCGGAAGAGCGTCGTGTAGGGAAAGAGTGTAAGCAGGTGTGGAGAGTGTGGTGGGGGGGGGGTGGTTAAAAAAAAAAAAAAAAAAATAGGGAGTGAACGAGGGAGCGCAGTAACGTAACTACGAGAAGTGGGGATAGGAGAGCGCTTGCTATGGA
+
BCCCCFFFFFCAFGGGGGGGGGGGHHGGHHHHHGHGGGHHHHHHHHHHHHHHHHHGGGHGHGGGHHHHHHHHHHHHGHHHHHHHHHHHHGHGHHHHHHHGGGGHHHGGGGEGHGHHGHHHHHGGHDHHHHHHHFFBC/2/2/22>@/2?///---:-;---;A///;/9:-9:-;----9;-.///./9..///...9-.9.----.///./.:.///....;////.-;./////;..--...9://///
@M03495:530:000000000-LYBTV:1:1112:12565:24996 2:N:0:GATCCGGG+ACCTGCTT
ATATTTTGCCGTTGATAAACCAGCTAATCCTGAAAAAAAAATCAAAGCTAAAAACTACAATGCTAAGACCACGATGTGACTGCTATCAAAGTTAGATATATATGTAAATTATTCATCTGTCAAATCCTAGAATTATATCATACCTGCTCCAGCAATCACGACCTGTAATGGTTTAGTGGGTTGTTCACTGTTTCTGAAAAATGAAGATAGTTGTCCAGCTTCCAAAAAGTTTATTGTGTTTTCTAGTGGAG
+
BBBBBFFFFFB>?FGGGGGGGGHHHHHHHHHHFHHGHGGGGHHHHHHHHHHHHHGGHHFHFFHHHHHHHBGHGGHGHHHGHHFHHHFHHGHHHHHGHHHHHHHHHHHHHHHHHGHHHHHHHHHHHHHHHHHHHHHHHHHGHHFHHHHHHHHGEGGFGFHFGGCFFGGHGHHHHHHHFHHHGGGDGFGHFHGHGG=GHHFHHHHFDG<CGHHGHHFFCG/CCGCCCC:AEGGGGGG00;:FB/CFFGFFGGE
@M03495:530:000000000-LYBTV:1:1112:9098:25002 2:N:0:GATACGGG+ACCTGCTT
ATATTTTGCCGTTGATAAACCAGCTAATCCTGAAAAAAAAATCAAAGCTAAAAACTACAATGCTAAGACCACGATGTGACTGCTATCAAAGTTAGATATATATGTAAATTATTCATCTGTCAAATCCTAGAATTATATCATACCTGCTCCAGCAATCACGACCTGTAATGGTTTAGTGGGTTGTTCACTGTTTCTGAAAAATGAAGATAGTTGTCCAGCTTCCAAAAAGTTTATTGTGTTTTCTAGTGGAG
+
3AABBFFDFFBAGFGGGGGGGGHHHHHHHGHHGFHHHGGGGHHHGGHBGHFHHHGGHHHHGFHHHHHHHHHHGGHGHHHHHHHHHHHHGHHFHHHHHHHHHHHHHHHHHHHHHHHHHHHHHHHHHHHHHHHHHHHHHHHHHHHGHHEHHFCHHGHHHHHGGCDGFGHHHHHFGHHHFHHHGGGGHHHHGHFGHGDD0DDDGGFDFHFGHHGHGHG0GGCGFH:<0:..9;FFFFGGGGBFGG0CFGFGGGE
@M03495:530:000000000-LYBTV:1:1112:16095:25008 2:N:0:GATCCGGG+ACCTGCTT
ATATTTTGCCGTTGATAAACCAGTCAGGAGTCCAAAGCTCACATGCTGACAGATCGGAAGAGCGTCGTGTAGGGAAAGAGTGTAAGCAGGGGTGTTGATGTTATGGGGGGCTTTCACCGTAACAAAAAAAAAACAAGCACCACAGTGAGCAATCAAGACTCCAAGGATAAACGGCAGGCCTCAGATTGAGCCGCGTAATGTCACAGCTGACTTAAGAGTACTCGTGCGCCAACTTTACACCAAATAAATCC
+
BBBBBFF5@BA2EEAFGBGFGGAGFFGFB2GFFFHDF2FCFFGGFFHH5FHHFGBH?1CECGBEEGC0B1?5F?B1FG3FFHB@BDGFHA//1>>1?B44444?33B/>---./000:.....00;C.-;9--.;;..9..9...;;////;9/////.//9/;B..;////..;---.././;////////-----../:9/9F/9///.///9/9//////....9-..-.//;/B///9.9///9///
@M03495:530:000000000-LYBTV:1:1112:21322:25037 2:N:0:GATCCGGG+ACCTGCTT
ATATTTTGCCGTTGATAAACCACCCTCCCTGTGGTCGTTATCTTGCTCCTTCTGTCGTCAACGAATTTACTAATTCCAAAGCTCACATGCTGACAGATCGGAAGAGCGTCGTGTAGGGAAAGAGTGTAAGCAGGTGTGTGGAGATAGGTGGGGGGGGGGTGATTATAATAAAAAAAAACAAAAAGAAACAAGTGTGCACGGTACAGGTAGCAAATGGAGAATGACTAGGGAGTGGATGATGATGAGAGAGG
+
BCBCCFFFFFCAEGGGGGGGGGGGGHHGGHHHHHHHGGGHHHHHHHHHHHHHHHHHGGGHGHGGGHHHHHHHHHHGHHHHHHHHHHHHHHHHHHHHHHHHGGGGHHHGGGGEGHHHHGGHHHHHGHHHFDHHHHFF2CF0/2/2222222?//------9:99/://9/:BFE/@---....:.;.9///.////////.-.../////://///:////.9///9/::./.:../;/;9//////;/.;.
@M03495:530:000000000-LYBTV:1:1112:19481:25080 2:N:0:GATCCGGG+ACCTGCTT
ATATTTTGCCGTTGATAAACCAGGACTCAGGCTGGACCAAAGCTCACATGCTGACAGATCGGAAGAGCGTCGTGTAGGGAAAGAGTGTAAGCAGGTGTGTAGATATGGGTGGGGGGCGGGTGTTTCAAAAAAAAAAACAAAAGAAAAAGATGAAGGACATGGATAGTGTGGAATAGGTCGATATGACAGGAAGAGACACTGGTAGAGGCGTAGAATCTGCAGTTGCTCTGGATTTCTACATGAACGTTGCA
+
BBBCCFFFFFCBFGGGGGGGGGHGHHHHHHHHHHGHHHHHHHHHHHHHGHHHHHHHHHHHHGGGGHHHGBEEEFGHHHGHHHHGHHHHHHHHGHGHF3>143444?4303?///>-----<--</:0000<D--@;D..<../.<//.<.<00000../0</000<<00<.00000000--<.-00000../..<////00/00000/.<.--.0<00000000000:0000:000000000<00../..0
@M03495:530:000000000-LYBTV:1:1112:9266:25088 2:N:0:GATCCGGG+ACCTGCTT
ATATTTTGCCGTTGATAAACCAGAACCATCCAAAGCTCACATGCTGACAGATCGGAAGAGCGTCGTGTAGGGAAAGAGTGTAAGCAGGTGTGGGGAGCTTCGGGGGCGCCGCGGCACCAGTAAAAAAACAATACCGCCAACCACAAGAGTACTCAACAATAGCAGTAAGTAACGCACATCAGCCTCCAACAGAACATATTACACACACGCACTTCCACCCCACTGCCACAGCATTGTCACCACTGCTCGTC
+
ABBBBFFFBFD2EEGGGGGFGGHHCBDFHHHHFGFHHHHHHHGHHHBGHHEHHHG1FGFFGEEFFAEBFFFFE?CGFEFGGHGHFHHHHB3>11/1//B33//////////------<..000:<0;:.9.00/;.-9-99....../.9:99///./.;9////99///;//.----///;//..:./9..//./9////////.99-;---/////.;-...;////..9.///99////./////.-.
@M03495:530:000000000-LYBTV:1:1112:13473:25133 2:N:0:GTTCCGGG+ACCTGCTT
ATATTTTGCCGTTGATAAACCACCCTCTTGCCCTCCAAAGCTCACATGCTGACAGATCGGAAGAGCGTCGTGTAGGGAAAGAGTGTAAGCAGGTGTGTAGATCACGGTGGTGCGCGTGCCATTAACAAAAAAAAAAAAAGAAGAGCAATGAAGTCGGTCTAAGATAATCATAGCAGCATGCTATGCGAAAACATGTGCTGTACTTCAAGTTGCAAGCTGCATGGAACAACACTACTCAGCAGTCCGCGAGG
+
CBCCCFFFFFCAEEGGGGGGGGGGGHHHHHHHHHHGHHHBGHFHHHHHGHHFGHHGFHHGGGGHHHGEGFGEGHHHGGHHGHHGHGGHHGHGHCB3??4BB4433?//?/?/3///////3333332@CG/@//----<.<./0./0;00000:0.-:.90000;;00000000;0/;00000000..---/.0:0090000000;00000000009000/90.000//.9.0//0:00;0.000.-----
@M03495:530:000000000-LYBTV:1:1112:9307:25135 2:N:0:GATCCGGG+ACCTGCTT
ATATTTTGCCGTTGATAAACCAGGACTCAGGCTGGACCAAAGCTCACATGCTGACAGATCGGAAGAGCGTCGTGTAGGGAAAGAGTGTAAGCAGGTGTGTAGATGAAGGGGGGCGGCGGGTAAGTAAAAAAAAGAAATATACAGTCGTGCACGCAGGTATAGTAATGTTCAGAGCTTAAAACGGTTGGCACGCAGCATTAGCCAGATCAATGGTAGGACGGACGACGACACATGCGGAGGAAGTAGTTGAG
+
BBBBBFFFFFB>EEGGGGGGFGHGHHHHHHHHHHGHHHHHHHFHBGHHGHHHHHHHHHHHHGFGGGHHGEEEEEGHGHGHHGHFHFGFGHFGHFHHB3>1@34444333///----------;/;//9//;;@.;A9/9/9/////9.A../9----.////9////9///9/9/999////-.9.-;/:/.---9.///////..////;//9//./;-;.--------9;///;--;-:.:///:////
@M03495:530:000000000-LYBTV:1:1112:6686:25160 2:N:0:GATCCGGG+ACCTGCTT
ATATTTTGCCGTTGATAAACCAGCTAATCCTGAAAAAAAAATCAAAGCTAAAAACTACAATGCTAAGACCACGATGTGACTGCTATCAAAGTTAGATATATATGTAAATTATTCATCTGTCAAATCCTAGAATTATATCATACCTGCTCCAGCAATCACGACCTGTAATGGTTTAGTGGGTTGTTCACTGTTTCTGAAAAATGAAGATAGTTGTCCAGCTTCCAAAAAGTTTATTGTGTTTTCTAGTGGAG
+
BBBBBFFFFFBAEGGGGGGFGCGHFGGHF5FFGHGBGFGGGGFFFFG2GHHHFAEGGHHFDFHGFHHHHGHEGGHEHEFHH3FHGHBGHHHHFHHHHHHHHHHGGHHFGHHHHGHHHBFHFFHHFHFGHHHHHGHHHHEFHHF2DD0BF22B2FGHB2CD?/@EFGHFDGHGHGHHFFACDFC<<1GFHFDDGGGHEDG0CFDBDGGHGHGFHFG0GHFFFB;:;;;;9CFGGGGFGFBFFGFBB0CFF0;
@M03495:530:000000000-LYBTV:1:1112:14840:25177 2:N:0:GATCCGGG+ACCTGCTT
ATATTTTGCCGTTGATAAACCAGCTAATCCTGAAAAAAAAATCAAAGCTAAAAACTACAATGCTAAGACCACGATGTGACTGCTATCAAAGTTAGATATATATGTAAATTATTCATCTGTCAAATCCTAGAATTATATCATACCTGCTCCAGCAATCACGACCTGTAATGGTTTAGTGGGTTGTTCACTGTTTCTGAAAAATGAAGATAGTTGTCCAGCTTCCAAAAAGTTTATTGTGTTTTCTAGTGGAG
+
BBAABFFFFFB>EGGGGGGGGGHHHHHHHHHHHGHHFGGGGHHHHHHHFHHHHHGHHHHHHHHHHFHHH?CGGGHGHHHHHHGHHHGHHHHHHHHHHHHHHHHHHHHFHHHHHGHHHHHHHGHHHGHHHHGHHGHHHHHGHHHHHHHFHGGHFHHHHHHGGGGGHFH1GHG1GGGHGHHHGGGGGHGHHHHGHG=GHHDGCHHE<GCFFHFFHHHGHHGHHHC::;;.CBBFGGFFGFCCBFGGFFGGA0A
@M03495:530:000000000-LYBTV:1:1112:12972:25179 2:N:0:GATCCGGG+ACCTGCTT
ATATTTTGCCGTTGATAAACCAGCTAATCCTGAAAAAAAAATCAAAGCTAAAAACTACAATGCTAAGACCACGATGTGACTGCTAACAAAGTTAGATATATATGTAAATTATTCATCTGTCAAATCCTAGAATTATATCATACCTGCTCCAGCAATCACGACCTGTAATGGTTTAGTGGGTTGTTCACTGTTTCTGAAAAATGAAGATAGTTGTCCAGCTTCCAAAAAGTTTATTGTGTTTTCTAGTGGAG
+
AAAAAFF3FFDAGGGCGG1GGG0F1GFHHGHHG1BDGEEGGGBBCFFCHHGHHGEHHHHHGHGHGHHHH0>G?EGFHFGHHDGFB2BGGHBHG2FHHH2FFGFF>BF2G>EHHGHFFDBDEFDHHGCGHHHFEFFHGFHGFH10FG0BFGB10FGG1@FAC/@EHHFHBGF?FCHHHFH.<CCEH0DGHFD=0D=DD0<D.<GHFC00CGGFHHFGHCCCGH/;:F..;9F00000;B9/C;0;FF;F.:A
@M03495:530:000000000-LYBTV:1:1112:7959:25193 2:N:0:GATCCGGG+ACCTGCTT
CTATTTTGCCGTTTATAAACCAGCTAATCCTGAAAAAAAAATCAAAGCTAAAAACTACAATGCTAAGACCACGATGTGACTGCTATCAAAGTTAGATATATATGTAAATTATTCATCTGTCAAATCCTAGAATTATATCATACCTGCTCCAGCAATCACGACCTGTAATGGTTTAGTGGGTTGTGCACTGTTTCTGAAAAATGAAGATAGTTATCCAGCTTCCACAAAGTTTATTGTGTTTTCTAGTGGAG
+
1>>>>FF31DD111AFG3GFGFAC1FBGGDGFBFGBG0EEGGGCHHGEHHHE1GGFHEGFGHFFF21FF0BGE?FAFBFGGFFHFG0FFD@BFGGFHHHGBGBH2GGHHHGHGF2>GHHHDGHFGHHHF1GHHBGBGFGFGDGF1F0B1B110@01FGH//</?GH1DFHEFF0FG1F0GGECG.11DDGGDGG0=<0<0.GDG0;0;C:CF00C000/:0:/;0:.;9;0;C0F;0;//9/09;9C0.09
@M03495:530:000000000-LYBTV:1:1112:13458:25233 2:N:0:GATCCGGG+ACCTGCTT
ATATTTTGCCGTTGATAAACCATGGCTCTAGCTGCCATAGCAATGTCACAACCACTTCTTGCCCTCCAAAGCTCACATGCTGACAGATCGGAAGAGCGTCGTGTAGGGAAAGAGTGTAAGCAGGTGTGTAAATGGGGGTGGTGTGGCGCTGACTTGATTAAGAAAAAAAAAGAGAAAGGAAAAAGTCAATAGCTGTCAGCATCGATTCGGTGATCAGAAGCGTGACAGAGAGAGCAGGTAAAATATAGCGG
+
BBBBBFFFFFDAGCGGGGFGGGHFHHHHHGGHHHHAGFHCFHHHBGHHFHHEFGGHGHHHBFGHHEGHHDF2BGHHGGFGFFHHHHFHBG1EFGGHHGEEEEA?EG3FGHHHHHGB4BBBFGCC033/044BB320<//>/////?//<-<.01111110=0<0/<<--::..B////.////..0;000;000000;00000./.0/:....////;/9/-;...;;//B.A..//:.////9/9///9-
@M03495:530:000000000-LYBTV:1:1112:9530:25251 2:N:0:GATCCGGG+ACCTGCCT
ATATTTTGCCGTTGATAAACCACCCTCCCTGTGTCAACGAATTTACTAATTCCAAAGCTCACATGCTGACAGATCGGAAGAGCGTCGTGTAGGGAAAGAGTGTAGGCAGGTGTGTAGAGATTGGTGGGGGGCGGGTAATTAAAAAAAAAAAGAAAAAAAAGGAATACAATGAAACGAGAAGAGTAGTGAGACTGATTGAGACTCAACACAACTAGGTGCTGATGTGATACGCGCGACAGCAGTAGTAATGA
+
BCCCCFFFFFCAFGGGGGGGGGGGGHHGGHHHHHHHHHGGGHHHHHHHDHHHHHHGGHHHHHHHHHHHFHHHHHHHGGGGHHHGGGGEEHHHHGFHHHHHGHFGGGHHGGGC3E?4D43B33303///>/-----9-/0900000;--;9-...9/.--9..//0000000:000.....;0.0000:00:90;00000;.00009/0...;000/00000900000000..----9--./.000000000
@M03495:530:000000000-LYBTV:1:1112:15770:25282 2:N:0:GATCCGGG+ACCTGCTT
ATATTTTGCCGTTGATAAACCAGGGACTCCAAAGCTCACATGCTGACAGATCGGAAGAGCGTCGTGTAGGGAAAGAGTGTAAGCAGGTGTGTAGAGGTCGGGGGGGGGCGGGGCATTAAAAAAAAAAAAAAAAGAAGACAAGGTGGGCCAAGAAGCACACAAAGAATATAGCACCGTGGAGGGTCAAAGCTGGTGGGGCAGGGTGAAGAGAGCGCAGCGAGTACACACACGAAGGCGTCGAAGGCTCAGTA
+
BCBBCFFFFFC>EGGGGGGGGGHGGGGHHHHHHHHHHHHHHHHHHHHHHHHHHGEGGHHHGGGGAEGHHHGFHHGGHGGGHHHGHHHFB3>1434323?/>//<-<>--<-----/0<<1109<<<@BA--9<..</0///..<0<-......//00//....//.011<111:.-<.-...-./.0<1/0</:/.--.-.--/..011</..---<----9.11<0...<-<99.9.-9-....0.0/11
@M03495:530:000000000-LYBTV:1:1112:12215:25300 2:N:0:GATCCGGG+ACCAGCTT
ATATTTTGCCGTTGATAAACCACCCTCCCTGTGGTCGTTATCTTGCTCCTTCTGTCGTCAACGAATTTACTAATTCCAAAGCTCACATGCTGACAGATCGGAAGAGCGTCGGGTAGGGCAAGAGAGTATGCAGGTGTGGTGAGATTGTGTGAGATCGTCGAATTAAGATAATAAATATAAATAGACAATTAGCAAAGATAATCATGGCTTTAGATGGTATTTACTATATTCTTTAAGTCATTCTCACGTTG
+
A1111BDF11@1EE1BFA1BFG0CEH0AABGGH0010AACFGEFHBBDF111GGB2/BFGFB/FFAF2DDBFGBB2GFGHBCF1F@FE@1GED01BBF1?////000//?E////</F0F//FB0/BB1B>D1001@//@?10?11<??<011<11?F.-<.<.><>11000=<B00<000<000<0/0;00;00//;0;000000;:/.9;0000/90000000009000000099;00000;000....
@M03495:530:000000000-LYBTV:1:1112:20184:25300 2:N:0:GATCCGGG+ACCTGCTT
ATATTTTGCCGTTGATAAACCAGTCTCCAAAGCTCACATGCTGACAGATCGGAAGAGCGTCGTGTAGGGAAAGAGTGTAAGCAGGTGTGTAGATGTCGGTGGGGGCCGTGGCATTAAAAAAAAAAAAAAGAAAAAAAGGGGAATAGACGATGGTGGAAGGGGACGGGAAAGGAGAGCCAAGAGCTGGTCGTGTCGGTCCGATGGTATAGTGGATGATTCATGGTACTGACGGAACAGTCAGTGATGCGGCA
+
CCCCBFFFFFC>EGGGGGAGGGHHHHHHHHHHHHHHHHHHHHGHHHHGHGHGGGGGHGFEFGAEGCFHGFGHHHHDFFFGHFHHGCC@1?4@444441/>EE/////><///22??22DFGCF/@-@@-...//.--...-../0:09.-:..00..0/..-.----.-.../.....//...//////--../;-;.--..../9:///9.9///////9////;////.-..-//9///////:/----
@M03495:530:000000000-LYBTV:1:1112:21815:25306 2:N:0:GATCCGGG+ACCTGCTT
ATATTTTGCCGTTGATAAACCAGCTAATCCTGAAAAAAAAATCAAAGCTAAAAACTACAATGCTAAGACCACGATGTGACTGCTATCAAAGTTAGATATATATGTAAATTATTCATCTGTCAAATCCTAGAATTATATCATACCTGCTCCAGCAATCACGACCTGTAATGGTTTAGTGGGTTGTTCACTGTTTCTGAAAAATGAAGATAGTTGTCCAGCTTCCAAAAAGTTTATTGTGTTTTCTAGTGGAG
+
BABBBFFFFFB>EECGFGFGGGHHHHHHHHHHHHF5FFGEEHHGHGFGFEHFHHGHHFGHHHHHHFHHHGHHGGHF1FGHHFFHHGHHHGHHHHGHGHHHGHHHHHHHHEHHHHHHHHGHHHGFHHHHFHHHHFHGHHGHGHD2BG02BC?2FGHHFHEEGGGGHGHHHFHFGHHH=1FGCFDCHHHHHHHHHGDGHEFHGHHFHHHHB:CCHHCCHCGFFG/00<:EACFFFGGGGB9;FFFFFFGGE0A
@M03495:530:000000000-LYBTV:1:1112:8453:25316 2:N:0:GATCCGGG+ACCTGCTT
ATATTTTGCCGTTGATAAACCAGAACCATCCAAAGCTCACATGCTGACAGATCGGAAGAGCGTCGTGTAGGGAAAGAGTGTAAGCAGGTGTGGAGATATCGGGGGGGGCCGGGGCATTAAAAAAAAAAAAAAACAATAGAGAGTCTGAGGAGGAGTGATTATCCACGACACAAGGTGTACTGGCTGTGAGACACGCAGATGATGATGTGGTTAATGTATGCATACGTACTCAGACTTGTTGGCGGCTCAGC
+
CCBCCFFFFFBAFGGGGGGGGGHHHHHGHHHHHGGHHHHHHHGHHHHHHHGFHHGFGGHHGGGGGAFFHHHGHHGHHHHHHHHHHHHHHBB>13133@FE1E//<--:--;----9/99000;@BDFF@-C--...;000:0.000000;:....:.0000000009-;--9;.990000900;/;./0000//;----00000000000/.0000900000000;;0.:009000000:;.0----.0/0
@M03495:530:000000000-LYBTV:1:1112:13767:25335 2:N:0:GATCCGGG+ACCTGCTT
ATATTTTGCCGTTGATAAACCACCCTCCCTGTGGTCGTTATCTTGCTCCTTCTGTCGTCAACGAATTTACTAATTCCAAAGCTCACATGCTGACAGATCGGAAGAGCGTCGTGTAGGGAAAGAGTGTAAGCAGGTGTGGGGGGGGTGGTGGAGGGGGGGGTAGTAACAAAAAAGCAAAATAGCGGAGTAGCCGCGAGTGGGGAGAATGACACTAAGATTTGTTGGTACGAGGCGGGATGGGGAGAGCAGCG
+
@BBBBFF5FFB>EFGGGGDFGGGGGHHGGFHFHC23EEEHHHHHFHHHCHHHFHHHEFGHGGDGGHH5GFHGHFFFGHFHEGHGHFHFHHFGGCHHGHFGGGGGHHECFGGEEFHHHEGFEA3F?DGFB2BFFCFG1?////------.9.9:.-;-----.9;////9..9-../;/9/9//----.;///.-----.9.-.9.9/9//9///////9///....//...--9---.....9-...//.-
@M03495:530:000000000-LYBTV:1:1112:14976:25351 2:N:0:GATCCGGG+ACCTGCTT
ATATTTTGCCGTTGATAAACCACCCTCCCTGTGGTCGTTATCTTGCTCCTTCTGTCGTCAACGAATTTACTAATTCCAAAGCTCACATGCTGACAGATCGGAAGAGCGTCGTGTAGGGAAAGAGTGTAAGCAGGTGTGTAGATATCGGGGGGGGGGGGGGGCTCATAAAAAAAAAGAAGAAAATGTCAATAGGGGTTGTAGATGAGTTGGTAAGCTGTCGGGACTGGTATGTCATGAGGCGTGAGCATCAG
+
ABBCBFFFFFCAFGGGGGGGGGGGGHHGGHHHHHHHGGGHHHHHHHHHHHHHHHHHGGGHGHGGGHHHHHHHHHHHHHHHHHHHHHHHHHGHHHHHHHHHGGGGHHHGGGGFGHHHHGHHGHHHGGFFGHHHHHFF?C02222222?</><-;=----;--:-.00:00:B>D=D..:/0///:000:0:000:9.--;00000:000:0:0;:00000.----...;00000000:;/.-.-..;00000
@M03495:530:000000000-LYBTV:1:1112:6637:25429 2:N:0:GATCCGGT+ACCTGCTT
ATATTTTGCCGTTGATAAACCAGAGGACTCAGGCTGGACCAAAGCTCACATGCTGACAGATCGGAAGAGCGTCGTGTAGGGAAAGAGAGTAAGCAGGTGGGTAGAGCAAAGGAGGCAGAGCACATAAACATAAAAAACCGGAGAAGGGTGAAGGACTGCAATAGTCACACAGGCGTTTCCATTAACATATAAACGAACAGAGCGGCATTCGAAGAGAGAAAAATTCAGGGATACAAGCATGGTATCTGGGG
+
AAAAADFFFDA>AEAD3EFFGGHHFCFGFCGHFFFGCGFGGGHHEHGHHFHBFGGHHEGCEGHCEGECE0AEFE>EGGGFFBFGFBG0?GHG11@FG01///1?11>1010B0///////010011111111@111</////</><0.0..<1100/./0000000000<<.;.-.--/00::00000090009...-;////-----////-------/;---9////9-9-////-9//;9;/////--
@M03495:530:000000000-LYBTV:1:1112:21282:25437 2:N:0:GATCCGGG+ACCTGCTT
ATATTTTGCCGTTGATAAACCAGTCAGGAGTCCAAAGCTCACATGCTGACAGATCGGAAGAGCGTCGTGTAGGGAAAGAGTGTAAGCAGGTGTGTAGATATAGGTGGGGGGGGGGGCGTTCAAAAAAAAAAAAAAAAGTAACACAGTGGAAAATGATAAACGAAGATCTCGCGTAGAGTTGATCAGCAAATTCGTGTGAATAATTGCAGACGGACATGTCTACATGAGGGATTGTTGCTAGATATCGTAAT
+
CCCCCFFFFFBAEGGGGGGGGGHHHHHHHGHHHHHHGHHHHHHHHHHHHHHHHHHHGGGGHHHGGGFEF?FFGGGHHHHHFHGGGHHGHGHG3>14@44@444BDGE?//--:-----:-.009:.9@B-9------.:000:0..;0:090/00000000.:...00009.9---.0;0;0000000/0090.:...000;000:9000.-.9--00:900000990/..//;90::000:0000:;...
@M03495:530:000000000-LYBTV:1:1112:12433:25438 2:N:0:GATCCCGG+ACCTGCTT
ATATTTTGCCGTTGATAAACCAGAATATTCCAAAGCTCACATGCTGACAGATCGGAAGAGCGTCGTGTAGGGAAAGAGTGTAAGCAGGTGTGAAAAAATCGGAAGAGGGGGGGGTAGGGAAAAAGAAAAAAACGAAGAATAAAACGAAGAGGGCGAGGGAACGATCAAGAAAAATAAGAGATAACCTAAATGCATTCAAAACACAATCTAGGTCCTACTCACATATGACTAGGAAGTGAGACGAGGTCTAG
+
BBBBAFFFFFB>EEGGGGGFGGHHHHHFHHHHHHGFHHHFHGHFDGFEHHCHEGCEGGFGFCFEE0E1FFGGEAGEHGHHGGHH3FGHG33144431/1B1>///00////:---99..9.9...;./;A--.-..../9//;//-;.9...9.----9.;...9..9////..:/;//99//://9/////9////////.....//:////9////////////:///9////.//////.--9:.///
@M03495:530:000000000-LYBTV:1:1112:17075:25445 2:N:0:GATCCGGG+ACCTGCTT
ATATTTTGCCGTTGATAAACCAGCTAATCCTGAAAAAAAAATCAAAGCTAAAAACTACAATGCTAAGACCACGATGTGACTGCTATCAAAGTTAGATATATATGTAAATTATTCATCTGTCAAATCCTAGAATTATATCATACCTGCTCCAGCAATCACGACCTGTAATGGTTTAGTGGGTTGTTCACTGTTTCTGAAACATGAAGATAGTTGTCCAGCTTCCAAAAAGTTTATTGTGTTTTCTAGTGGAG
+
3AABAFFDFFD>EEGGGG5GGGHGFHHHHHHHH3FGEEE?EHHHGHHEHHHFFE13FGHHHHHGHFFFD2FGGEAGHHGHGHGFHHEHHHH4FGGHEEGFGGHDFGHHGGHEDGFHHBG?FHFHHHE4DGHHHHHHHFGGHFGFFH0FGFBCFGHH1<GEG<CDHFDGFDHFDHHB>FGG<.@AAFHHHHHHBD0=DD00<0GFHG0CCC;GG000GH/;BC:;:C.AAFBBFFBFFBF/;CFF000;;0;
@M03495:530:000000000-LYBTV:1:1112:19334:25491 2:N:0:GATCCGGG+ACCTGCTT
ATATTTTGCCGTTGATAAACCAGAACCATCCAAAGCTCACATGCTGACAGATCGGAAGAGCGTCGTGTAGGGAAAGAGTGTAAGCAGGTGAAAAGATGCCGGGGGGGGGGGGGTAAGTATATTAAATAAAAAGTAAAGAAAGTCAAAATAACTCGACAGGAGATGATGAGAAATAAAGTACCACTCATTTACTGTCAAATGGGCAATGAGTTCGCAACAGCGTAGTGTATGCGAAGACAGAGTGACAGAGG
+
BBBBBFFBDFDAGGGGGFFGGGCHHBCGHFHGHFGFFHHHHHHHHGFFGHHHHGEFFDHFHEEEAAEB?5@FFFHHGGFGGH4BGFHHC33343?13333>////-;-------./////////9//;/;//.//////.//;;//;///99B/..;.-.:..9//:9;://9//;///////////9/9///B/9B//:B/.;..99////;.-;.9...-..-.9:////..--9//./////////B.
@M03495:530:000000000-LYBTV:1:1112:8958:25492 2:N:0:GATCCGGG+ACCTGCTT
ATATTTTGCCGTTGATAAACCACCCTCCCTGTGGTCGTTATCTTGCTCCTTCTGTCGTCAACGAATTTACTAATTCCAAAGCTCACATGCTGACAGATCGGAAGAGCGTCGTGTAGGGAAAGAGTGTAAGCAGGTGTGGAGGTGTCGGGGGGGGGCGTGTGATTATAAAAAAAAAAAAAAATGTACAACGGGCTGAGCAGAGTAGGACAGAGAGCTCGAGACTCATAGACGAAAATTACGATAGCATCGCG
+
CCCCCFFFFFCBGGGGGGGGGGGGGHHGGHHHHHHHGGGHHHHHHHHHHHHHHHHHGGGHGHGGGHHHHHHHHHHHHHHHHHHHHHHHHHHHHHHHHHHHGGGGHHHGGGGGGHHHHGGHHHGHGHGGGHHHHGFH2?/2=///22?A/>--9-----:;A00;0:0::;0-=@;---;--.0000000--.--...00//.00:000/9//:.;0:.-99.00000;:0.--.-0:00.;.9.0000..-
@M03495:530:000000000-LYBTV:1:1112:24568:25499 2:N:0:GATCCGGG+ACCTGCTT
ATATTTTGCCGTTGATAAACCAGCTAATCCTGAAAAAAAAATCAAAGCTAAAAACTACAATGCTAAGACCACGATGTGACTGCTATCAAAGTTAGATATATATGTAAATTATTCATCTGTCAAATCCTAGAATTATATCATACCTGCTCCAGCAATCACGACCTGTAATGGTTTAGTGGGTTGTTCACTGTTTCTGAAAAATGAAGATAGTTGTCCAGCTTCCAAATAGTTTATTGTGTTTTCTAGTGGAG
+
A@AAAFFB11A1AEFBG3BGGGGGHHHHHHHHHHHHHGGGCCFFFDFBDHAGED/CHFFGHHHHHHHHF0EFFGCCGEHFB@FFHFHHHFFFHHEGHHEFFHHHHHHGH2FHFHHHFGFGHHGEHHHHHHHHHEHHFGGHGHFFFH<FDFGCB@FHFFGGGCGGFGHFGBG<FGCF=FGEFFCGGHHHGHHGF00=DDDHEAGHBG0CCFCCCGB0CGG00C/::;0;CBFFGFFGGGCBFFGGGGB0.09
@M03495:530:000000000-LYBTV:1:1112:6342:25516 2:N:0:GATCCGGG+ACCTGCTT
ATATTTTGCCGTTGATAAACCAGGACTCAGGCTGGACCAAAGCTCACATGCTGACAGATCGGAAGAGCGTCGTGTAGGGAAAGAGTGTAAGCAGGTGTGGAGGTCTAGGTGGTGGGGGGAGGGTTAATATAAAAAAAAAAAGATGGGGTGGAGCGGGAGGGTGTGGGCGATCGTATAATATTAGTGATGGAGAAGAGGTGAAGTATGAGGTGGAGACTTTGGGGTGCGAGAGTAAGCATAGCTGAATCCTG
+
AABBBFFFFFB2ECEGGGGGGGHGFFHFGHHFFAGHFHGFEHGGBGGHHHHGFFHHHHHHHGGGGBGHGE?EEEH2FDFFGHHHHHHBGHHHHHHGF3113///043B3BFA////<<--;--:9.0;0000;BF?@----..///...--.;.-------..9....;--.9.:9/9/////////////././99././//////9/9/9..././////.-99.-.9--///////9/////;//;//
@M03495:530:000000000-LYBTV:1:1112:11773:25538 2:N:0:GATCCGGG+ACCTGCTT
ATATTTTGCCGTTGATAAACCAGTCAGGAGTCCAAAGCTCACATGCTGACAGATCGGAAGAGCGTCGTGTAGGGAAAGAGTGTAAGCAGGTGGGTAGGTATAGGTGGGTGGGGGGAAATTGTAAAAAAAAAAAAAAAAAAGAGATAGGTGCCAGTAACTTGCAGACAAATACACACATTGATGGCAGCAGCCGCACAGCAGGCGGAGCAGCATTTAGCAGCTTAATACTATACTCGTTGGTGACAACTGGC
+
BBB@BFFFFFB>EEGGGGBGGGHHHHGHHGHHHHHHHCHHHGHGHGFHFFGHHHHHGGGECGGGGEEAEBFFFFHHHHHHHHGGGFDFGFB31>?3?13444B34FC//?<///;-.;00000;000;------------9...//9///////////9://;//.9../9////..///////:/9..9..-@>--9...9.-----.;..////;//9./;///9/9////:/....9.;////.///.
@M03495:530:000000000-LYBTV:1:1112:11553:25543 2:N:0:GATCCGGG+ACCTGCTT
ATATTTTGCCGTTGATAAACCAGCTAATCCTGAAAAAAAAATCAAAGCTAAAAACTACAATGCTAAGACCACGATGTGACTGCTATCAAAGTTAGATATATATGTAAATTATTCATCTGTCAAATCCTAGAATTATATCATACCTGCTCCAGCAATCATCCTGGCAAACAACCTGCAGAAAAGCCAATCAAATATATTTTCACAAGAGATGGAATGTGAGGCAATAATAGAGTACAAAGGTTGAACCTGTA
+
CCCCCFFFFFCAFGGGGGGGGGHHHHHHHHHHHHHHHGGGGHHHHHHHHHHHHHGHHHHHHHHHHHHHHEHHGGHGHHGHHFHGHHHHHHHHHHHHHHHHHHHHHHHHHHHHHHHHHHHHHHHFHHHHHHHHHHHHHHHHHHHBFHGFHHHFGHHHHHHHHHHHGHHHHHHHGHGFHHHHHHHGHHHHHHGFGG==GHGHHHHHHHCGHHHHHFFHGGFFHE;CGH0;GH0FCFFGGGGGFGBGFFGFGFF
@M03495:530:000000000-LYBTV:1:1112:9588:25564 2:N:0:GATCCGGG+ACCTGCTT
ATATTTGCCGTTGATAAACCAGCTAATCCTGAAAAAAAAATCAAAGCTAAAAACTACAATGCTAAGACCACGATGTGACTGCTATCAAAGTTAGATATATATGTAAATTATTCATCTGTCAAATCCTAGAATTATATCATACCTGCTCCAGCAATCACGACCTGTAATGGTTTAGTGGGTTGTTCACTGTTTCTGAAAAATGAAGATAGTTGTCCAGCTTCCAAAAAGTTTATTGTGTTTTCTAGTGGAGG
+
ABBCCFFFFCCBGFGGGGGGGGGHFHHHGHHHFHHHGGGGHHHHHEGGHHHHHGHHGHHEHHHHHHHHHHHGGGGGHHHHHHHGHHHHHGGGHFHHHHHHHHHHHHHHHHHHHHHGHHHHHHHHFFGHGHHHHHHHHHHHHHCGGHHDGHFGFGGFFHGEFGGHFHGHGHGHHHHHHHFACCEHGGHHHHHHHG=BGBG.CDDGHGHHHFBFGHGFHGHHBFCGFEEEGGGGGGGBBFBFFGFFFFF?BEG
@M03495:530:000000000-LYBTV:1:1112:9849:25589 2:N:0:GATCCGGG+ACCTGCTT
ATATTTTGCCGTTGATAAACCACCCTCCCTGTGGTCGTTACTTGCTCCTTCTGTCGTCAACGAATTTACTACTTCCAAAGCTCACATGCTGACAGATCGGAAGAGCGTCGAGTAGGGAAAGAGTGTAAGCAGGTATGGCATACGTGGTCCAGCAGTCACGACCTTAAAAGATATAGTGGGATGTTCACTGCGTCTGAAAAATGAAGATAGTTGTCCAGCTTCGAAAAAGTATATTGCGATATGTAGTCTAA
+
BBBBBFFFFFBBGGGGGGGGGG2FEECE2FHHEFBDEAAFAG55555AGFE3FAGA11AE3EFFCAGFH5G5DFG3B@FF23BBDE43B@@4?@FHE3B?1FEAG2/?////BE?B?30C0G?3B3BB32B2CF3?22/222@0@@//211<0001111/<->.111F11.110=000...<.C0==<0D0.;-.;0;00..00009CBB0009000CG0;C-..;-C.0000;0;09-9.;/;/9///;/
@M03495:530:000000000-LYBTV:1:1112:22491:25597 2:N:0:GATCCGGG+ACCTGCTT
ATATTTTGCCGTTGATAAACCAGGGACTCAGGCTGGACCAAAGCTCACATGCTGACAGATCGGAAGAGCGTCGTGTAGGGAAAGAGTGTAAGCAGGTGTGGAGGTAGAGGGGGGGGGCGGGTGCTTTAAAAAAAAAAAAATCACGAAGGAAGTGGGTGGGTGTGTGGATGTGAAGCGGTGAGAGTGCTATGCACTGCTGATGTGGAGAGAGCGTCGTCGGTGTCGCGAGATGTGAGGGAATGTGACGCAGA
+
BCCCCFFFFFC>EGGGGGGGGGHGGGGHHHHHHHHGHHHHHHHHHHHHHHHGHHGHHHHHHHGGGGHHHGEGEEEHHGHGHHHHGHGGHHHHHHHHGG3>/3?//33B3B/<E--;-----;-::00000BFCFF=@---.00;.....;9.090...9-9.-:...000000000--;-.90000000000000/00;0009000.0....-..--.---..0..----900090.;../00000..;9-
@M03495:530:000000000-LYBTV:1:1112:23625:25603 2:N:0:GATCCGGG+ACCTGCTT
ATATTTTGCCGTTGATAAACCAGGCGGACCAAAGCTCACATGCTGACAGATCGGAAGAGCGTCGTGTAGGGAAAGAGTGTAAGCAGGTGTGGAGTATTAGGTGGGGGGCGTAGTAGTAAATAAAAAAAAAAAAAAATCAGCGAAGGGGCCAGAACACAAGCGTGAATATCCCGTGCCAGGGGCCATGCGCCTGCTTGACAGGATCACTAGAGTCACCGAACGAGCGGACAGCATGGAGAGAATGTTGCGAG
+
BCBCBFFDFFBAEGGGGGGGGGHGHGGGGGHHGHHHHGH3FHHHHGHHGHFHHG?FGHHHGFGGEGFFGGGGHHHHHGHFGHHHFFHGCB>/3?3344B?333?/><@--9--.09;00000;;00-:--9----9.0000.---..---.9.////.....9...0;0000.....00..---./00......000.90;;.0/./00000;0000.---;..------.9/00.0/0..0009000---
@M03495:530:000000000-LYBTV:1:1112:6831:25628 2:N:0:GATCCGGG+ACCTGCTT
ATATTTTGCCGTTGATAAACCACCCTCCCTGTGGTCGTTATCTTGCTCCTTCAATTTACTAATTCCAAAGCTCACATGCTGACAGATCGGAAGAGCGTCGTGTAGGGCAAGAGTGTAAGCAGGTGTGGGGATTTCGGCGGGGGGCGCGTTACTAAAATAACAAAATAACCAAGTGCAAACGGACGTCAGTCGCTCCGTTATACACCAGACATATAAAACAGCCGCGTCACGCACTCTGCCAATAACATCCG
+
?ABBBFFBFFB>EEFGGGGGGGGGGHHAEGHGHFAFEEEHHG5GF5GHBFAGH5DFHHHGHHHGHHFHBB2FFHGFHHGHFGFFH3BFHGGGCFFEEGAEEFHFGFE2?FEGFHEDH44FEB?G33?//<//22?FC//A-----9----99////;;////9.;//////..//////.9..--:.;.;/.-9...9/..9;///;.;..///////9..9.9----....9--/9//////////;/:.
@M03495:530:000000000-LYBTV:1:1112:15629:25647 2:N:0:GATCCGGG+ACCTGCTT
ATATTTTGCCGTTGATAAACCAGCTAATCCTGAAAAAAAAATCAAAGCTAAAAACTACAATGCTAAGACCACGATGTGACTGCTATCAAAGTTAGATATATATGTAAATTATTCATCTGTCAAATCCTAGAATTATATCATACCTGCTCCAGCAATCACGACCTGTAATGGTTTAGTGGGTTGTTCACTGTTTCTGAAAAATGAAGATAGTTGTCCAGCTTCCAAAAAGTTTATTGTGTTTTCTAGTGGAG
+
CCBCCFFFFFCAEGGGGGGGGGHHHHHHHHHHHHHHHGGEGHHHHGGHHHHHHHGHHGGHFGHHHHHHHCGHGGHAGFHGFHFHHHGHHHHGHHFHGHGHHHHHHHHHHHHHHHHHHHHHHHHHHHGHHGGFHGFHHFHHHHHBFGFFGHCFBGHHHGHGGGGGHHHHHHHGGHGHGGFHDGGDGHGHHHFDFGGGBGGHGFHGHHHGF0;CFGFHHH/CGG=CHF;EDBFF0CFGGFFFFGEFGEFFF:?
@M03495:530:000000000-LYBTV:1:1112:16644:25658 2:N:0:GATCCGGG+ACCTGCTT
ATATTTTGCCGTTGATAAACCAGTCCAAAGCTCACATGCTGACAGATCGGAAGAGCGTCGTGTAGGGAAAGAGTGTAAGCAGGTGTGTTGATATCGGTGGGGGGCGGATACATAAAAAAAAAAAAAAAAAAAAAAATGAAAGAGCACTGGAACGAGTAGGCAGGTTGGACACGAGTATAGAGAAAGGCTAGAAAACACATGTCTAGTGCAGTGGACGAGTAGGAGCGTAGAGTGCAAGGAGAGTGTGAGTG
+
CCCCCFFFFFCAEGGGGGGGGGHHHHHHHHHHHHHHHHHHHHHHHHHHHGGGGHHHGGGFEFGHHHGHHFHHHFHFGHHHHHHHF3B13144444?/111///------.00000000;C@-=C-9-----9----.00;00///0.0//900.:...0000.-:09:000..--..000;;000:..00.000//...0000;000000000/00;--..09:/;-.:9.0;00000.....;000009:
@M03495:530:000000000-LYBTV:1:1112:7175:25673 2:N:0:GATCCGGG+ACCTGCTT
ATATTTTGCCGTTGATAAACCACCCTCCCTGTGGTCGTTATCTTGCTCCTTCTGTCGTCAACGAATTTACTAATTCCAAAGCTCACATGCTGACAGATCGGAAGAGCGTCGTGTAGGGAAAGAGTGTAAGCAGGTGTGGAGAGAACTGGGGCGGGCGGGGATATTTAAAAAAAAAAAAAAAAAAAAAATAACTATAAAGGCTGGGAGTAACGCATAGCTATAATTGGAATAAGCTATAACTGTAGATTCGG
+
CCCCCFFFFFCAEGGGGGGGGGGGGHHGGHHHHHGFFGGHHHGHHGHHHHHHHHHHGGGHGHGGGGHHHHHHHHHHHHHHHHHHHHHHHHGHHHHFFGGHGGGGFHHGGGGEGEHGFGHHHHHHGHHFFHGGFHHF2//2=2//222@2///--:--;---./000000;0C==-:--;-;--;----.00:;0:0000:.0....../00.--..00090000;00000000000000000:00:000.;
@M03495:530:000000000-LYBTV:1:1112:7954:25685 2:N:0:GATCCGGG+ACCTGCTT
ATATTTTGCCGTTGATAAACCAGGACTCAGGCTGGACCAAAGCTCACATGCTGACAGATCGGAAGAGCGTCGTGTAGGGAAAGAGTGTAAGCAGGTGTGGAGAAGAAGGTGGGGGGTGGAGCGGTTAAGAAAACAAAAAAATGTAATTCATTGTAGTGTGATTTGGTAGTTAAGGCAGCAAATGTGATAAGGATAGTATCGAGTCTGGGGCTGAAAGTGGATGTAATTATATGAAGTGCTTGGTATAGAGG
+
BBBBAFFFFFB>EFGGGGGGGGHGHHGHHHHHHGGHHGHHHHHHHHHHHHFHHHHGHFFFHGGFEFGHE1AEEEHFGHGFFHHFHHGFGHBFGFHB3B113??03333B33?///--;-../;-.9;0009CF/.;9..--./;///9///;/9/://9;/////;:9///////9.9.../////////;9///;///9...9.9//.-.-.;/////////////////9//9///////.9/9////:
@M03495:530:000000000-LYBTV:1:1112:23409:25719 2:N:0:GATCCGGG+ACCTGCTT
ATATTTTGCCGTTGATAAACCAGGACTCAGGCTGGACCAAAGCTCACATGCTGACAGATCGGAAGAGCGTCGTGTAGGGAAAGAGTGTAAGCAGGTGTGTAGGGCACGGGGGGTGGCGGAGCGTTGTAAAAAAAAATGAATAGTAGAGATTGGGGTGCGGTAGCATGAGATAAGGGGCAGAGGGAGGAGGAAAGTCACCTGGGAGCATCATGTGCATCCAGATGCTACGGGCTATGTGCTGCGCATACTCG
+
CCCCCFFFFFC>EFGGGGGGGGHGHHGHHHHHHHGHHHHGHHHHGHHHEFHHHHHHHHHHHGGGGFHHGAEE>EGGHHGHHHHGHFFGGHBBGHHFFB>1433/2//>//ECB---.:-----..-.////B---:.9//9//////9////.9-;-.9-:..///:9///////.9--......:-;...//.9//////9.....///9/////////9:;/:///..--9.///9;///-9-..///.
@M03495:530:000000000-LYBTV:1:1112:13843:25731 2:N:0:GATCCGGG+ACCTGCTT
ATATTTTGCCGTTGATAAACCAGCTAATCCTGAAAAAAAAATCAAAGCTAAAAACTACAATGCTAAGACCACGATGTGACTGCTATCAAAGTTAGATATATATGTAAATTATTCATCTGTCAAATCCTAGAATTATATCATACCTGCTCCAGCAATCACGACCTGTAATGGTTTAGTGGGTTGTTCACTGTTTCTGAAAAATGAAGATAGTTGTCCAGCTTCCAAAAAGTTTATTGTGTTTTCTAGTGGAG
+
ABBBBFFFFFBAEGGGGGGGGGHHHHHHHHHHHHHFHGGGGHHGHGHHHHHHHHGHHHHHGHGHHHHHHHHHGGHGHHHGHHHHHHHFHHHHHHFHHHHHHHHHHHHGFHHHHGHHHHHHGHGHHHHHHHHGHHGHHGHHHHFFGHHFHH2GBGFHHHEGGCGGHHHGGHHFGFHHDGFGDFGDHHHGHHHGHG=<BDFHHHHEFHCGHHGFGHFHHHGHHG:;CCC.;9CCFGGGGFF/FGGGGFGFFC?
@M03495:530:000000000-LYBTV:1:1112:20180:25737 2:N:0:GATCCGGG+ACCTGCTT
ATATTTTGCCGTTGATAAACCACCCTCCCTGTGGTCGTTATCTTGCTCCTTCTGTCGTCAACGAATTTACTAATTCCAAAGCTCACATGCTGACAGATCGGAAGAGCGTCGTGTAGGGAAAGAGTGTAAGCAGGTGGGTTGAGCTCGGGGGGGGGGGCGGGATTTAAATAAAAAAGAGAACAGATTGAGCTCACGTGTCTAGGAGAGCATGGGAACGTGCATCTACGCGCAGTCAACACAAGCTGAGCACG
+
CCCCCFFFFFCAFGGGGGGGGGGGGHHGGHHHHHHHGGGHHHHHHHHHHHHHGHHHGGGHGHGGEHHHHHHHHHHHHHHHHGHHHHHHHHHHFHFGHGHHGGGGHHHGGGGFGHHHHGCGGGFHFFGHGHHHHHGF////>22@D=///>--:--9--:---9/0090000:09-..//00///000;0090009../900:00/;..000../0......99900;-----.00000.....000.00.-
@M03495:530:000000000-LYBTV:1:1112:14372:25776 2:N:0:GATCCGGG+ACCTGCTT
ATATTTTGCCGTTGATAAACCAGGACTCAGGCTGGACCAAAGCTCACATGCTGACAGATCGGAAGAGCGTCGTGTAGGGAAAGAGTGTAAGCAGGTGTGGAGGTCTCGGGGGGGGGCGGGGAGTTAAAAAAAAAAAAAAGAAAGGAGAAGGCACGGCAGATAGAGGAAGATCTAACCGAGTACACGGAGGAAGAAGTATTGTACAAGTACGTCGTGCCATCAGGCGTAGCGGTCACTGACATCAGCGTAGA
+
CCCCCFFFFFB>FFGGGGGGGGHGGHGHHHHHGHGGHHHHHHHHFGGHGHHHHHHHHHHHHGGGGHHHGEFEEEBFGHGHHHHGHFGGGHFHHHHHG31>3F//24?FF///--;--;:----./000;0:@=:9--9-.9.90./.../.....--;-900000/./..000000.:--:.00;.9-.-./..//00009000000000.:.--...000090/-:--9--9-.00099000000...:.
@M03495:530:000000000-LYBTV:1:1112:16920:25788 2:N:0:GATCCGGG+ACCTGCTT
ATATTTTGCCGTTGATAAACCAGGACTCAGGCTGGACCAAAGCTCACATGCTGACAGATCGGAAGAGCGTCGTGTAGGGAAAGAGTGTAAGCAGGTGGGTAAGAGTTCGGGGCGTTGGGAGCGTTAGAAAAAAGAAAAGAGAAACACAAAGATAGGGCAGGAGGCAGCGCAGGCTTAGGTGGGTCTCCAGTTACATGGGGTAGAAGAGAACGACAGAGAGGTGACGGGGCGAGGGGGGAGAGTGACTGCAG
+
ABAAAFFBFFBBGGGGGGFGGGEGEGCGHGHHHHGFHHHHHCFFFGHHFHHFHHHHHFHBGFGGGHHHGEFEEGEEGFGHHHHHFBG@FGGHHFH131/>3334?B?4/</</////0//??//<?/11100<...///.//</<<....//000/.:.:-.:...9:-----../9:0;09-.;.////9//9;9/..9...:///..//..-9-:/..././/.-----------9;-..9//9/B///
@M03495:530:000000000-LYBTV:1:1112:9527:25798 2:N:0:GATCCGGG+ACCTGCTT
ATATTTTGCCGTTGATAAACCAGCTAATCCTGAAAAAAAAATCAAAGCTAAAAACTACAATGCTAAGACCACGATGTGACTGCTATCAAAGTTAGATATATATGTAAATTATTCATCTGTCAAATCCTAGAATTATATCATACCTGCTCCAGCAATCACGACCTGTAATGGTTTAGTGGGTTGTTCACTGTTTCTGAAAAATGAAGATAGTTGTCCAGCTTCCAAAAAGTTTATTGTGTTTTCTAGTGGAG
+
AABABFFFFFBAGCGGGGGFFEHHHHHHHFHHFFH5FEEGGGHGFHFHHHFHHHGHHGGHHHHFHBFHGFHHGEGGHHHH43FGFGHHGHGHGHHHHHHHFGHHGHHHHHHHHHHGFGGHGGHHHFHHGFEGHGHHHHHHHHHHHHFHFFFFGHFHHHHGGCFGHHGGGHGHHCGGGDGHGGGGGHGGGFHHEGDDBGDFHGHFHFGHHGHGHH00GG:CGF:;CGG.;BFEFF;BFBCF/BB09B;FAFE
@M03495:530:000000000-LYBTV:1:1112:10144:25798 2:N:0:GATCCGGG+ACCTGCTT
ATATTTTGCCGTTGATAAACCAGGCGGACCAAAGCTCACATGCTGACAGATCGGAAGAGCGTCGTGTAGGGAAAGAGTGTAAGCAGGTGGGTGTGGTTCGGGGGGGGACGGGTGGTTATTAAAATAAAATAATAATGGTATAACAGGTCATCGGGAGTAGAAGACAACGAATGAAAATAGGTGAAAGGACAGACTGATGTGGGATGACGTTGATTATAATATGAGTCAGGTCGGAGTCAATATGGATAACG
+
BBBBBFFFFFBAEGGGGG5BGGAD4EEECGGHHHHFFF3CBGHHHGHHGHFBHGGGDFGHGGEGGG1FFFFFHHGGHGG@FFFHHHFG3////>//??4//<//9-9--99;---..//;///9/:/;/9///9////9////://.//9///.---.////////.9-AA./////////999///.:..././///////9././/.99..;9///;///;//;///.//----;/////:/9//9//.
@M03495:530:000000000-LYBTV:1:1112:14708:25803 2:N:0:GATCCGGG+ACCTGCTT
ATATTTTGCCGTTGATAAACCACCCTCCCTGTGGTCGTTATCTTGCTCCTTCTGTCGTCAACGAATTTACTAATTCCAAAGCTCACATGCTGACAGATCGGAAGAGCGTCGTGTAGGGAAAGAGTGTAAGCAGGTGTGGAGGGATGGGGGGGGGCGGGGGTAATTAAAAAAAAAAAAAAAAAAACAATAATAAGCAGTCGTGTGAGTATATAACAACTATGATAGTCAGTACAGCGTGAATGTATGCGACG
+
BCBCCFFFFFCBGGGGGGGGGGGGGHHGGHHHHHHHGGGGHHHHHGHHHHHHHHHHGGGHGHGGGHHHHHHHHHHHHHHHHHHHHHHHHHHHGHHHHHHHGGGGHHHGGGGFGCHHHGHHHHHHFGHFFHHHHHGF2//2////2/////9-<---<---<./0<:000:9@;B;---------.9.000<0000::00.<<..000000<00000<00:0000000:0<00000-<...<<0000<..-<
@M03495:530:000000000-LYBTV:1:1112:17063:25810 2:N:0:GATCCGGG+ACCTGCTT
ATATTTTGCCGTTGATAAACCAGCTAATCCTGAAAAAAAAATCAAAGCTAAAAACTACAATGCTAAGACCACGATGTGACTGCTATCAAAGTTAGATATATATGTAAATTATTCATCTGTCAAATCCTAGAATTATATCATACCTGCTCCAGCAATCACGACCTGTAATGGTTTAGTGGGTTGTTCACTGTTTCTGAAAAATGAAGATAGTTGTCCAGCTTCCAAAAAGTTTATTGTGTTTTCTAGTGGAG
+
BBABBFFFFFB>AEFFGGGGGGGHHGHHHHHHHHHHFGGGGHHHHHHGFHHHHHGHHHHHHHHFHGHGHHGHGGEF?GHFHEGHHGHHHHHFFHHHHHDGEGGHDGGHFGGHFHHFHHHHHHHHHHHFHBHGHGHHHHHHHHFHFFF?GFGHBGCFHFHGGGGCF?GBGHHFFGCD1FFHDGFGHHGHHHHHHF=<GDGFHHHHGFHHHHGGFHGFGHCGGHFCCCG?CFF;FGGGFCB/;BFBBBGF.;.
@M03495:530:000000000-LYBTV:1:1112:10504:25831 2:N:0:GATCCGGG+ACCTGCTT
ATATTTTGCCGTTGATAAACCAAAGCTCACATGCTGACAGATCGGAAGAGCGTCGTGTAGGGAAAGAGTGTAAGCAGGTGTGTAGAACTCGGGGGGGGGCGGGGGTCCTATAAAAAAAATAAAAAAACATAGAAGATGAGTAATAAAGTCGATGACCAAAAGTAGAACGAGTAACGACGACTTCACGGTAGCGAATGATACAGGTAGACGACATGTCACGTGAGCAGCTGTATCGATTGATATACTGTCCA
+
BBBBBFFFFFBAFCGGGGGGGGHHHHHFGFHHHHHHHHHHHHHHEGGECGGEEEFEEHHGFGHFHHHGDB5FGGBFGEG3@1?4B4433311/>E---------999./;/////9->9./////--..///;///9///;/////B///..9/////9..///////.9...9/9.;---../:/..;;./---9///;9////////.9--./;///.....///.//://;9../.:/9////;9///
@M03495:530:000000000-LYBTV:1:1112:6968:25834 2:N:0:GATCCGGG+ACCTGCTT
ATATTTTGCCGTTGATAAACCACCCTCCCTGTGGTCGTTATCTTGCTCCTTCTGTCGTCAACGAATTTACTAATTCCAAAGCTCACATGCTGACAGATCGGAAGAGCGTCGTGTAGGGAAAGAGTGTAAGCAGGTGTGTAAAAATTGGTGGGTGTCGGGGCGATAGTAGAAAAAAAAAATAATAAAAAGTTACATAAGGGATGACGAAATGGAGGTAACAGTATGGTCTGATAACATAATGTATAATAGTA
+
AB@ABFFFFFBAEECGGGAFGGEGGHAEFGHHFHAEFGGHHHHHD5GGHGHHHHHGGGGHGGGGGEHHHHHHHHHHGHGFFBFHHHHHHGGFDCFFFHFGGGGDHHFCEGGEEGHFGGHFHHHHHHFGHGFHEA011/02222101>11///?</1/---<---..000000/;:----.;00;0000.///////://....//..-../9/..;9B/;///9/.///////;///////9;///;////
@M03495:530:000000000-LYBTV:1:1112:8037:25841 2:N:0:GATCCGGG+ACCTGCTT
ATATTTTGCCGTTGATAAACCAGGACTCAGGCTGGACCAAAGCTCACATGCTGACAGATCGGAAGAGCGTCGTGTAGGGAAAGAGTGTAAGCAGGTGTGAATATCTACGAAGTTCACCTCTACACTTAAAATTCAGCCAACCACTCAAGTACTCTAGTTAGGCAGTTTCAAACGCCATACGGTGTTGATCCCCGCCTTTTCACACCATCCTTCACAACCCCCCTAGAACTCGTAAAGACCACATACATACG
+
AAAA1F@3DFD1A1AGB3GGGGHC0AGEG1FFA00FGFFCAGHFHGHHHHGHEA0AAFGFCEGGG00AEE/E>AG0GGEBGH>CFGFBFGE1F>/B11/122>B2G21////?12>1110111101111B1211B21B0<?C/<1@0@F2@@GBDFH111?<11A<1???G1D.<-<.1<.</<<CCG000<.---:.:00<0:/;.09.:B00;0F.9.9-9-.:////9----;//----9/:;////-
@M03495:530:000000000-LYBTV:1:1112:21626:26017 2:N:0:GATCCGGG+ACCTGCTT
ATATTTTGCCGATGATAAACCAGTTGGCTCTAGCTGCCATGCAATGTCACAACCACTTCTTGCCCTCCAAAGTCACATGCTGACAGATCGGAAGAGCGTCGTGTAGGGAAAGAGTGTAAGCAGGTGTGTAGAATTCCGTGGTGGCGTCGGCATGGGTAAAAAAAACAGTCACAAGGAAAGAGCGGTTGGTACAGGAGCGAGTAAGGAGCGATACAGATACAGAGCGCACAATCGCAGGGAGATATCGTATG
+
A??A?3D@DDD1AABBGA1ABFGH1F1EHHF1BEG1CCGEGGFFBDGFHGHHAFA/FFAFG1BECBGAG1B0F2AFDFAGEFFGHFHHGHC/?E0B0E?EE>E/BFFG0>>>0GF1BBBGBG<F0B1?B21222111<1?/?</0///>////00.01<11>><-../=00000...;/.///--.---.0000/...---9;00;9:--9---///:///////------//---------/9//---/9
@M03495:530:000000000-LYBTV:1:1112:10196:26062 2:N:0:GATCCGGG+ACCTGCTT
ATATTTTGCCGTTGATAAACCAGCTAATCCTGAAAAAAAAATCAAAGCTCACATGCTGACAGATCGGAAGAGCGTCGTGTAGGGAAAGAGTGTAAGCAGGTGTGTAGGATTCGGGGGGGGGGGGGGGGGTTAACAAAAAAAAAAAAGAAGAGGCGGTAGGTGGACTACAGGGAGAAGCCCACAACGTAAGGTCGCACTCGCGGCTCAAGTAAATTCAATCACGCAATCCCGAACGTACAGACTCTACGAGT
+
CCCBCFFFFFCAEGGGGGGGGGHHHHHHHHHHHHHHHGGGGHGHHHHHHHHHHGHHFFHHHHHHHHGFGGFFGGEGFEEFHHGGHHHFGGFFFGDHHHHHHGBE?4B3343B?B///?-@----:----9-./;/:;9;-@BA;-9...;/...-;;...//../9/////.....//.......-:;..///;-9--/.-----.////://////////;..--.;/99.---:...//.////:....
@M03495:530:000000000-LYBTV:1:1112:15349:26069 2:N:0:GATCCGGG+ACCTGCTT
ATATTTTGCCGTTGATAAACCAAAGCTCACATGCTGACAGATCGGAAGAGCGTCGTGTAGGGAAAGAGTGTAAGCAGGTGTGTAGGTCTCGGGGGGGGGCGGAGGATTAAAAAAAAAAAAAAAAGAAAAAAGTGGAGAGTGAAGCAGCAGGGAGTAGAGAAGGGAAGTAAAAGGTATGGAAGGATGAGTGGGAGGACGTGTGCGAGCAAGCGACTCTAGTGTACTGAGAGTAGCGGAGGACACACATACAG
+
CCCCCFFFFFCBFGGGGGGGGGHHHHHHGHHHHHHHHHHHHHHHGGGGHHGFFGGEGHHHHGHHHHGHDGGGHHHHGHGG@1143334@@3B/>E--99-<---9./<0<00<9<@FDF;;-<-.9.//.-.<00090<0000000//...9.../000<</.....000000.00<0/00/.<00000<....-9.-../.0..---//9<.--.00000000000000<000-----.././..0000<
@M03495:530:000000000-LYBTV:1:1112:18931:26088 2:N:0:GATCCGGG+ACCTGCTT
ATATTTTGCCGTTGATAAACCAGGACTCAGGCGGACCAAAGCTCACATGCTGACAGATCGGAAGAGCGTCGTGTAGGGAAAGAGTGTAAGCAGGTGTGTAGATCTCGGGGGGGGCGGCGTGATTATAAAAAAAAAAAAAGGAGATATCAGACTAGGAAGGGAACGGTGGCAGAGAAGGGTAAGGGAAGATAGTGGGAAGTCGACTGTGGGAGTGGATAGCAGTGTGGGTGCGCATGTGACGGTGCACTACG
+
BCCCBFFFFFCAGGGGGGGGGGHGHHHHHHHHGGGGGHHFHFHHHHHHHHHHFHHHHHHHGFGGHHGGGGGGEBGGHGHHHHGGBGGHHHHHHHBE3?B4B4444?FF/@/-----9--;-.:000009:F-;-:----..99./0;00000000;00;.........:./:;./0;..://0;.....00009...0.00..-..09/.;.9..000;00:9000.....---..0900.-.9-0000/.
@M03495:530:000000000-LYBTV:1:1112:22945:26112 2:N:0:GATCCGGG+ACCTGCTT
ATATTTTGCCGTTGATAAACCATGGCTCTAGCTGCCATAGCAATGTCACAACCACTTCTTGCCCTCCAAAGCTCACATGCTGACAGATCGGAAGAGCGTCGTGTAGGGAAAGAGTGTAAGCAGGTGTGTAGAGATTGGGGGTGGTCGGGTGAGTGGAAAAAAAAAAAAAGAAAGCGAGGAGGTAGTGTCTGTAGGTGTGTGCGATGGAGCTGATCGTTCGAGTGAGGTGAGGTGATACGCGAGAGGAGTGG
+
ACCCBFFFFFCAFGGGGGGGGGHHHHHHHHGHHHHHHHHGHHHHHHHHHHHGGGGHHHHHHHHHHHGHHEGHHHHGHHHGHHHHHHHHHHGGGGGHHGFGGEDGFGGGGHEHHHGHFFHHHHHHG?3<043433332?//B</>?1//-.-.0<1.100<<--;-;:--.../;/..--;.:;///9:///////://.;9/.....///.:://./....//.//.:./..;.////..-----...9..
@M03495:530:000000000-LYBTV:1:1112:16011:26120 2:N:0:GATCCGGG+ACCTGCTT
ATATTTTGCCGTTGATAAACCACCCTCCCTGTGGTAGTTATCTTGCTCCTTCTGTCGTCAACAAATTTACTAATTCCAAAGCTCACATGCTGACAGATCGGAAGAGCGTCGTGTAGGGAAAGAGTGTAAGCAGGTGTGGAGGACACGGGGAGGGCCGGGTTATGAAACAAAAAAAACATAAAGAATAAGCAGAGACGGCAGACTGCACGAGAAAGAATACTTAGGCGCCGACCAGATGAGTAGTAAGCACC
+
CCBCCFFFFFC>EGGGGGGGGGGGGHHGGHHGHHHHHHHHHHHHHHHHHHHHGHHHGGGHGHHHHHGHHHHHHHHHHHHHHHHHHHHHHHHHHHHHHHFEGGGGHHHGGGG>EGEDGGHHHHHHBFHGGHHHHHG??</2?///20<//<///>..<--<.<000<00<...:---..;;000;.000000//.//.;---9.//;//..-..//;.///9/////--------.;///////;/;////9
@M03495:530:000000000-LYBTV:1:1112:9871:26121 2:N:0:GATCCGGG+ACCTGCTT
ATATTTTGCCGTTGATAAACCAGCTAATCCTGAAAAAAAAATCAAAGCTAAAAACTACAATGCTAAGACCACGATGTGACTGCTATCAAAGTTAGATATATATGTAAATTATTCATCTGTCAAATCCTAGAATTATATCATACCTGCTCCAGCAATCACGACCTGTAATGGTTTAGTGGGTTGTTCACTGTTTCTGAAAAATGAAGATAGTTGTCCAGCTTCCAAAAAGTTTATTGTGTTTTCTAGTGGAG
+
AABBBFFFFBD>FFCGGGGGGGHHHGHHHHGHDGHHHGGGGHHFHFFFHFHHHHGGHFFHHGHHHHHHHHHHGGHGHHHHGGEGHHFFDHHHHHGHHGHHHHHHGFHGHHHHGHGHHHHHHHHGGBGHBGGHHHHHHHHHHGHGHH?FFFGFHGFGHHHGGGGGFHHGHGHFHFHHGHHHGGGGHHEGHHHHHH0DG<GDGGGHBCGHHHFGHFHHFFCGGC;;BCAC?0CBFFFGFF99FGFGGGGEFBE
@M03495:530:000000000-LYBTV:1:1112:23978:26126 2:N:0:GATCCGGG+ACCTGCTT
ATATTTTGCCGTTGATAAACCAGCTAATCCTGACAAAAAAATCAAAGCTAAAAACTACAATGCTAAGACCACGATGTGACTGCTATCAAAGTTAGATATATATGTAAATTATTCATCTGTCAAATCCTAGAATTATATCATACATGCTCCCGCAATCACGACCTGTAATGGTTTAGTGGGTTGTTCACTGTTTCTGAAAAATGAAGATAGTTGTCCAGCTTCCAAAAAGTTTATTGTGTTTTCTAGTGGAG
+
ABAABFFFFFB2EEGFGFGGGGFHEFHFHFHGH3FGBAF2EHBGEFDGBE5FG3E3A3FGFHHGHBG33BBGAEEFHHHFBFFFFHHHHF344FHFHHFHEGHHFFHBGFHDHHF4GHHFFGFBE?FGHFFFHHHHGGFBBGG3BFBBB?/?<@@BFCC/BC@DHHEBB<BG10FDFHHHGA?<GHHGHHHHH000000=CGH0=<0=CFFFHHGB://<CC/:0;.:.;;CBG0FFFB/BFFBF0;BA0C
@M03495:530:000000000-LYBTV:1:1112:9542:26141 2:N:0:GATCCGGG+ACCTGCTT
ATATTTTGCCGTTGATAAACCACCCTCCCTGTGGTCGTTATCTTGCTCCTTCTGTCGTCAACGAATTTACTAATTCCAAAGCTCACATGCTGACAGATCGGAAGAGCGTCGTGTAGGGAAAGAGTGTAAGCAGGAGGGGAGGTGACGTCGGGGGGGGGAGGTTTTTCAAAAGAAAGAGAAGAGAGGACGAGAGTGAGTCGAGGGGCAACGAAAGATGGGTAGTGTGACGAGTACGGGACGGGTGTAGGGTG
+
AABAAFFFBFD>EGGGGGGGGGGGGGGGGCHGHHGHEAAFAFFHF5GHHHHHGHHBFFFGEFGGGCFGGGHDFH5GBDGHHEHHHGEGHHFFDFEGHH3GGEEEHFHGEE>>EHFHFFGHHFFHFGFF?BGFHH/?////////11///<-------9--;../;.//;///99///..;//......---.-//////-.-9----9.-..AD/;//?9/./;///;..-../:;-.;----;-///.99
@M03495:530:000000000-LYBTV:1:1112:9237:26157 2:N:0:GATCCGGG+ACCTGCTT
ATATTTTGCCGTTGATAAACCAAAGCTCACATGCTGACAGATCGGAAGAGCGTCGTGTAGGGAAAGAGTGTAAGCAGGTGTGTAGAGCTCGGTGGGCGGCGGGACATTCATAAAAAAAAAATAGAGAGATGGCGTGCGAGGCGGGGGTGTTGGACTAGAAGGTCATTCAGGGCCGCACGACTCGTTTGCGTACTCGCGACGTGTGATGCGTAGACAGAACGTTGTGCTGCAGAACGGCGATATAACACGAG
+
BBBBAFFBFFB>EEEGGGGGGGHHHHHHHHFFHHFHHGHHHHHHGGGGFHFGFGGAEGHGHFGHHHHGDFEFFGHHHHHFB??4B43@331/1?1/1>//////-<111=DD1<FGCCF?C.;0000.909//-.-.9.9--------;9.../////;//.;////;///...--9-;.-...;.../9..9./.------;/9////-..-.//.//.......////////...----.-/////.9-
@M03495:530:000000000-LYBTV:1:1112:16318:26158 2:N:0:GATCCGGG+ACCTGCTT
ATATTTTGCCGTTGATAAACCACCCTCCCTGTGGTCGTTATCTTGCTCCTCCAAAGCTCACATGCTGACAGATCGGAAGAGCGTCGTGTAGGGAAAGAGTGTAAGCAGGTGTGTAGGTAGCGGTGGTGGGCGGGGGAGTAAAAAAAAAAAAAAGAAGAGGAAGGAGGAGGGGGTGGAGTGACAAGCGAAAGCGAGAGAGAGAGGGATGCATGACTGAGTGTGTGCGGGAGGTGAGTGTATACTGCAAGGCA
+
CDCCDFFFFFCAGGGGGGFGGGGGGHHGGHHHHHHHGGGHHHGHHHHHHHHHHHHHHHHHHHHHHHHGHGHHHHHGGGGHHHGGGFEFHHHHGEGHHHHHHHHHHHHHGHE3<04?33433>@<BF//?///<-----./0::0;--;:-;--.../0..;/...;....------..:.0000.9..--./9.---..;:.:.../.;00:000;000000;.0.-----:.0.0000000:0000;...
@M03495:530:000000000-LYBTV:1:1112:7596:26207 2:N:0:GATCCGGG+ACCTGCTT
ATATTTTGCCGTTGATAAACCAGGACTCAGGCGGACCAAAGCTCACATGCTGACAGATTGGAAGAGCGTCGTGTAGGGAAAGAGTGTAAGCAGGTGTGGAGATCTCGGGGGGGGCGGGGTCGATAAAAAAAAAAACAAAAGAGAAAACGAGGGAGAGGAGGGTGGGAGATACAAGCGCAGAGGCGAATGTAGCATAGGGCCGGACGTGAAAGGTACGACAATAGTACGAATTGATACAGGAGCGAGAGGTA
+
ABABCFFFFFCAEGGGGGGGGGHGHFHHHHHHGGFGGHHGGHHHHHHHGHHHHHFHHH5BGGGHGHHGGEEEEFFGHGHHHHFHFHHHHHBHHG?33?/3?33344B?///--;-----9.--:..//;-:BB-:..9.9;...//./-.99-9.;.;.9.-..--9..//////..---9:..9-9-//9///////...-----.:..;/.///...--/:/;/:.....////////...-----.:9
@M03495:530:000000000-LYBTV:1:1112:14164:26209 2:N:0:GATCCGGG+ACCTGCTT
ATATTTTGCCGTTGATAAACCAGCTAATCCTGAAAAAAAAATCAAAGCTAAAAACTACAATGCTAAGACCACGATGTGACTGCTATCAAAGTTAGATATATATGTAAATTATTCATCTGTCAAATCCTAGAATTATATCATACCTGCTCCAGCAATCACGACCTGTAATGGTTTAGTGGGTTGTTCACTGTTTCTGAAAAATGAAGATAGTTGTCCAGCTTCCAAAAAGTTTATTGTGTTTTCTAGTGGAG
+
ABABBFFFFFB>EGGGGGGGGGHHHHHHHHHHGHHHHGGGGHHHHHHHHHHHHHGHHHHHHHHHHHHHHHHHGGHGHGHHHHFHHHHHHHHHHHHHHHHHHHHHHHHHHHHHHHHHHHHHHHHHHHHGHHHHHHHHHHHHHHHFHGHHHEFGFGGGHHHGGGCGHHHHHHHHHHHHGHHHGGGGHHHHHHHGGHBDHHHHEHHEGGGHHHGHHHHHHHGHCG:;00;AE0FFGGGFBBFCFFGGFGGGGFE
@M03495:530:000000000-LYBTV:1:1112:18045:26215 2:N:0:GATCCGGG+ACCTGCTT
ATATTTTGCCGTTGATAAACCAGCTAATCCTGAAAAAAAAATCAAAGCTAAAAACTACAATGCTAAGACCACGATGTGACTGCTATCAAAGTTAGATATATATGTAAATTATTCATCTGTCAAATCCTAGAATTATATCATACCTGCTCCAGCAATCACGACCTGTAATGGTTTAGTGGGTTGTTCACTGTTTCTGAAAAATGAAGATAGTTGTCCAGCTTCCAAAAAGTTTATTGTGTTTTCTAGTGGAG
+
BBAAAFFBFFB>ECGGGCGGGFHHHFGFGGHHGHHHHGGGGHHAFGHGHHHEHHAGHHFHFHHFBGFEFGHHGGHGHHHFHHEFHECGHHHF@GFHHHFEFGBHBGFHHHHHHHHHHHHHHHHHHHHHGHFHHHHHHFBGHHHEFH0?F?F1BF@FCCGGGGGGFGGHFGH?<?<1FGFEDFGGEBGDHHFGHH=GDDDFFHHBDBCGFEC:CHGCHG:CGC;:;:..99C09;FFGB/:B/0FBFFFAFA
@M03495:530:000000000-LYBTV:1:1112:17386:26215 2:N:0:GATCCGGG+ACCTGCTT
ATATTTTGCCTTGATAAACCACCCTCCCTGTGGTCGTTATCTTGCTCCTTCTGTCGTCAACGAATTTACTAATTCCAAAGCTCACATGCTGACAGATCGGAAGAGCGTCGTGTAGGGAAAGAGTGTAAGCAGGTGTGTGGAGAGTGGGGGTGGGCGGGGGATTAAGAAAAGAAAGTAAGATATGAGAGAAGTCGTGCGTACAGGAGACTATCATAGTATCCAGCATTGGTCGAGCTGATTGGTCACGGCAG
+
CCBCCFFFFFFFGGGGGGGGGGGGHHGGHHGHHHHGGGHHHHHHGHHHHHHHHHHGGGHGHGGGHHHFHHHHHHHHHHHHHHHHHHHHHHHHHHHHHHHGDFGHHHGFGGEGFHHHGHHHHGGFH?FHHGHGH0B2?B0/2/2/22?//</-<-.------./090;0/;/.::0:900;0000:000:9/00.:..-..-.0:....:009000000;0000//000009---;.0000090000..---
@M03495:530:000000000-LYBTV:1:1112:19464:26234 2:N:0:GATCCGGG+ACCTGCTT
ATATTTTGCCGTTGATAAACCAGTCAACGAATTTACTAATTCCAAAGCTCACATGCTGACAGATCGGAAGAGCGTCGTGTAGGGAAAGAGTGTAAGCAGGTGTGTAGGACTCGGAGGGCGCGGGGAGCTCAATTAAAAATAGAAAAACAAGAAAGCCTTGCTTTAAAATAATTAAAATAACTATGTGTTAGGACTGTATAGTTGTGGCATTAGGTGGCATTAAAGTTAATGAGGTATGTTTGCTCTATGAC
+
BBBBBFFFFFB>EGEGGG5BGGHGGHHHGGGHHHHFHHHHGHHHHHHEHHHHHHHHHHHHHHFFHHGGGEFFGGEGEEEGHHHG?GHHHHEGGGHHHHFEHB@>1@F33333///>///</////--.011111000<<.000=0/.<../:/;//./0:/000000<0;090;;9;9;00;00000;;00;0//.990BBB000...;9;////;9:9B////://////9//9/99/9//;;///////
@M03495:530:000000000-LYBTV:1:1112:22086:26241 2:N:0:GATCCGGG+ACCTGCTT
ATATTTTGCCGTTGATAAACCAGGACTCAGGCTGGACCAAAGCTCACATGCTGACAGATCGGAAGAGCGTCGTGTAGGGAAAGAGTGTAAGCAGGTGTGTTGAGCGCGGGGGGGGGGGGGGCGTTAAAAAAAAAAAAACAATACAAAGAACAGGTGAACGAGGCTTTAGAATCGAGAGAATGTACACGATTCGGTAGTACGCGGGTGTGCTACGGAGTGCACACAGGTCGAGCGTAGCAGTGACAGGCATG
+
BCBCBFFFFFBAGGGGGGGGGGHGEEHHHHHHHHGGHHGAHHGHHHFGHHHHHHHHHFHFHGGGGFGHGEE>EEFGHHGHHHHHHGGFGGHHHHHGBD>13/433///////?---;-@=---;9..00;:=CBF;B-..:000;09//.;//.000909.;--.//:00000...9-.00000000.-..0;.9..000..---9--.000:....;.0000;...;0---.-;.-.00000000...0.
@M03495:530:000000000-LYBTV:1:1112:20479:26269 2:N:0:GATCCGGG+ACCTGCTT
ATATTTTGCCGTTGATAAACCAGTCCAAAGCTCACATGCTGACAGATCGGAAGAGCGTCGTGTAGGGAAAGAGTGTAAGCAGGTGTGTAGAACTTGGCGGGCGGGGGGGCATTTAAAAAAAAAAAAAAAACAAAGATTGGAGAGAAGATCGAAGGTGAGACTACTAGCAATGACAGAACTGTGTGATGTACAGTGACTGACATTACAGCAGTTGGGTCATATGGTTGTATCAAGATGTAGACAGACTGTGT
+
CCCCCFFFFFCAEEGGGGFGGGHHHHHHHHGHHHHHHGHHHHHHHHHHHGGGEHHHGGGGEEGHHHGGHHHHHGHHGHFHHHHGB3?B@B44334@33///////-----9/////;/BDF-;--;----..;./////.///../////../.9///.:////////////////9/://///.///:////;//////://///////;////-.;.9///:9/../////////:///////./////
@M03495:530:000000000-LYBTV:1:1112:11836:26295 2:N:0:GATCCGGG+ACCTGCTT
ATATTTTGCCGTTGATAAACCACCCTCCCTGTGGTCGTTATCTTGCTCCTTCTGTCGTCAACGAATTTACTAATTCCAAAGCTCACATGCTGACAGATCGGAAGAGCGTCGTGTAGGGAAAGAGTGTAAGCAGGTGTGGAGAGGTTGGGGGGCGGGGGGGGCTTAATAAAAAAAAAAGAAAGACAGGGAGAGGTGGTTCAGTCGGGTGCAGTGTGTGGTAGATACGTGACACAGGTGAGTGATGACTGTAA
+
ABCCCFFFFFCAGGGGGGGGGGGGGHHGGHHHHHGHGGGHHHHHHHHHGHHHHHHHGGGHGHGGGHHHHHHHHHHHHHHHHGHHHHHHHHHHGHHHHHHHGGGGHHHGGGGGGHHHHGGHHHGGFHHFBFGHHHGFFA/2/2//22@@///:-;------:--.////9//9;@>--...//////..9..../9...////9.--.-.9///:/...;//////.;/:.///:.///./://;/;/////
@M03495:530:000000000-LYBTV:1:1112:11687:26301 2:N:0:GATCCGGG+ACCTGCTT
ATATTTTGCCGTTGATAAACCAGGACTCAGGCTGGACCAAAGCTCACATGCTGACAGATCGGAAGAGCGTCGTGTAGGGAAAGAGTGTAAGCAGGTGTGTAGGGGTCGGTGGGCGGCGTGTCATTAAAAAAAAGAAAAAAGCAAAATGCGCGGACGCTGGGCAGCATGGAAGAGACATGAGTGTGTATGCGTCGTGATTTGACTGTCCCACACGTCAGTGATTGTGAATGATGCGCAGGTTAGCAGCGTCC
+
CCCCCFFFFFCAGGGGGGGGGGHGGHGHHHHHHHGHHHHHHHHHHHHHHGHHHHHFHHHGGGGGGGGHGEGF@FFHGHGCGHHHHGHGHHFFHHHEGG1?433////>//<///>////-.0>>11111>-AF.<C//.:..0/0/000..------..-..:...00.0;/..///000000:0.0900;.-;-.//009000009000...-...:0000000000000000:.---.00.000/-..-
@M03495:530:000000000-LYBTV:1:1112:21081:26312 2:N:0:GATCCGGG+ACCTGCTT
ATATTTTGCCGTTGATAAACCAGGACTCAGGCTGGACCAAAGCTCACATGCTGACAGATCGGAAGAGCGTCGTGTAGGGAAAGAGTGTAAGCAGGTGTGTAGATCTCGGAGGGGGGCGGGGGGTGATAAAAAATAAAGAGAAGAGTAAATGTATGTGGTGATGGCGTAACTACGCAAATATAAGAAGAGACAAAAGTATAGTAATAGTCATCATGAACGTATAGTGACGTACTACGATAGAGCTCGGGCGG
+
AABBBFFFFFB2E?EGGGGFGEHGHHHFHFHHHHGHHHHHHHFFGGHHGHHHHHHFHHEHGGGGGFGCEEEEEEFCGHGGHHHHHHHHGHHHHHGHFBE14B44444B?/>?///--;-9-----9/9///9-.99///..///.///;/////;/9/;.////.-.-..///.-.--//9///////...;...//:///////////////////;.;./////9/.....//.....9////.;---9
@M03495:530:000000000-LYBTV:1:1112:13318:26324 2:N:0:GATCCGGG+ACCTGCTT
ATATTTTGCCGTTGATAAACCAGCTAATCCTGAAAAAAAAATCAAAGCTAAAAACTACAATGCTAAGACCACGATGTGACTGCTATCAAAGTTAGATATATATGTAAATTATTCATCTGTCAAATCCTAGAATTATATCATACCTGCTCCAGCAATCACGACCTGTAATGGTTTAGTGGGTTGTTCACTGTTTCTGAAAAATGAAGATAGTTGTCCAGCTTCCAAAAAGTTTATTGTGTTTTCTAGTGGAG
+
BBBBBFFFFFB>EEGGGGGGGGHHHHHHHHHHFFGFHGGGGHHHHHHGHHHHHHGGHFHHHHHHHHHHF2GGGGEEHFHHGFHHHHHHHHHHGHHHHHHHHHHHHHHHHHHHGFHGHFGHHHHHGHHHHFHHHHHHHHHHHGHEHGFGGF??2FFFHGHGGGGDHHHGGHHDFHHHFHHHGGCEHHEFHGHHHH0=GFFFHFH0GG0;C:CCHHGBBGCGHH;0:C.;EGBFFGGGGG9CBF0CCBFGG0C
@M03495:530:000000000-LYBTV:1:1112:19253:26325 2:N:0:GATCCGGG+ACCTGCTT
ATATTTTGCCGTTGATAAACCACCCTCCCTGTGGTCGTTATCTTGCTCCTTCTGTCGTCAACGAATTTACTAATTCCAAAGCTCACATGCTGACAGATCGGAAGAGCGTCGTGTAGGGAAAGAGTGTAAGCAGGTGTGTAGATCTCGGGGGGGGCGGGGGGCGTCAAAAAAAAAAAAAGAAATATGAGAAAGTGTACAACAGACAGAACGATCATGAACTCAGATACTGTACTCAAGGTACTAGTGCAGTC
+
CCCCCFFFFFCAGGGGGGGGGGGGGHHGGHHHHHHHGGGHHHHHHHHHHHHHHHHHGGGHGHGGGHHHHHHHFHHHHHHHHHHHHHHHHHHHGHHHHHHHGGGGHHHGGGGGGHHHHGFHHHHHGGHHFHHHHHCG?C=2@22222@C/<>--;-:------:;-..;;.--:@;;>@.A./00000000;0000000;0.//.///0/.....000:00000000000000000000;00000;000000
@M03495:530:000000000-LYBTV:1:1112:16321:26329 2:N:0:GATCCGGG+ACCTGCTT
ATATTTTGCCGTTGATAAACCAGCTAATCCTGAAAAAAAAATCAAAGCTAAAAACTACAATGCTAAGACCACGATGTGACTGCTATCAAAGTTAGATATATATGTAAATTATTCATCTGTCAAATCCTAGAATTATATCATACCTGCTCCAGCAATCACGACCTGTAATGGTTTAGTGGGTTGTTCACTGTTTCTGAAAAATGAAGATAGTTGTCCAGCTTCCAAAAAGTTTATTGTGTTTTCTAGTGGAG
+
ABBBBFFFFFBAGGGGGGGGGGHHHHHGHHHHHHHFHGGFFHHGHHHGHHHGHHGHHHHHHHHFHHHHHHHHGGHFGHGHHHGHHHGHHHHHHHHHHHHHHHGHHHHHGFHHHGHHHHHHBGHHHHHHHHHHHHHHHHHHHHHCFHFHGFHFFGCGHHHCFGGGHDHFHHHHHHGD=FGADGGDHHHHHFGGFFD0GHHDGFHHGHFHHHHHFHHHFGGH0CCCCC;EDFGGGGGE;;;;FFGFBF9C:B.
@M03495:530:000000000-LYBTV:1:1112:10586:26355 2:N:0:GATCCGGG+ACCTGCTT
ATATTTTGCCGTTGATAAACCAGCTAATCCTGAAAAAAAAATCAAAGCTAAAAACTACAATGCTAAGACCACGATGTGACTGCTATCAAAGTTAGATATATATGTAAATTATTCATCTGTCAAATCCTAGAATTATATCATACCTGCTCCAGCAATCACGACCTGTAATGGTTTAGTGGGTTGTTCACTGTTTCTGAAAAATGAAGATAGTTGTCCAGCTTCCAAAAAGTTTATTGTGTTTTCTAGTGGAG
+
3AAABFFFFFB>EEGGGGGGGGHHHHGHHHHHFHHHHCGGGHHHHHHHHHHHHHGHHHHGHHHGHFHHHHHHGGHGGHHHHHHHHHHHHHHHHHHHHHHHHHHHHHHHHHHHHHHHHHHHHHHHHHHHHHHHHHHHHHHFHHGHHHAHHFGHFHGHHGHGGCFDGGHDGHGGHHHGHHFHGEGGHHGGEHHGHH=DGHDGHHHH<GCGFHHFHHH:GC/GGG;0C;G.C9;FFGGGGGFFFFGGFGFGFFG
@M03495:530:000000000-LYBTV:1:1112:13185:26378 2:N:0:GATCCGGG+ACCTGCTT
ATATTTTGCCGTTGATAAACCACCCTCTTGCCCTCCGAAGCTCACATGCTGACAGATCGGAAGAGCGTCGTGTAGGGAAAGAGTGTAAGCAGGTGTGTAAAGCGAGGTAGGGGGCGTATAGTACAAAAAAAAAGAACATTAAAAATATACTGATACAGCCTTGTTTACTTAGGAGACGAGAAGCAATCGAGAATAAAACGCACTCAGACTGTGAAAATGAAAACCAACGTGAAGTGAAAGACATGACCACT
+
@ABAAFFFFFB>EEGGGGFGGGFFGHHHHHHHHHH2EEGGGHHGFFEGFFHHHFHA5BFEEGGFGHGAEEE??BFEGFEGFFGFFFDF4BGFA133?B?444B/////33/////////1111@1??AA--C-.<<//00;0000.00000<:;00000./0/0;;0000;090/...-9..////00.9...;/99//-----/////;/;/////;B/////..:9.9:../9/9////./;/:///9/
@M03495:530:000000000-LYBTV:1:1112:12751:26386 2:N:0:GATCCGGG+ACCTGCTT
ATATTTTGCCGTTGATAAACCAGCTAATCCTGAAAAAAAAATCAAAGCTAAAAACTACAATGCTAAGACCACGATGTGACTGCTATCAAAGTTAGATATATATGTAAATTATTCATCTGTCAAATCCTAGAATTATATCATACCTGCTCCAGCAATCACGACCTGTAATGGTTTAGTGGGTTGTTCACTGTTTCTGAAAAATGAAGATAGTTGTCCAGCTTCCAAAAAGTTTATTGTGTTTTCTAGTGGAG
+
ABBBCFFFFFCAGGGGGGGGGGHHHHHHHHHHHHHFHEGGGHHGHFGFHGHHHHGHHHHHHGHHHHHHHHHHGGHGHHHHFHFHHGFHHGHHGHHHHGHHGHHHHHHHHHHHHGHHHGHHHHHHHHHHHHGHHHHHHHGGHGFHFHGHHHGHEFFFHFHGCGGGH<GGHGHBGCGGGHHHGGCGGFGDDHG=GF0=0D<GACF<=F;;CFC0GGGBBCBG0C/;:C:.CFGGFGBFFB:CCB0;0;CFFBE
@M03495:530:000000000-LYBTV:1:1112:20386:26477 2:N:0:GATCCGGG+ACCTGCTT
ATATTTTGCCGTTGATAAACCACCCTCCCTGTGGTCGTTATCTTGCTCCTTCTGTCGTCAACGAATTTACTAATTCCAAAGCTCACATGCTGACAGATCGGAAGAGCGTCGTGTAGGGAAAGAGTGTAAGCAGGTGTGGTGGTAGGGAGGTCGGGGCGGGGAATTTAAAAAAAAAAAAGAAATAGGAATATCGGGCGAACGGCAGTGCGCTTGATTAAATAGTCAGGATAGGGTAAAGTATATAGTAGAGG
+
CCCCCFFFFFCAEGGGGGGGGGGGGHHGGHHHHGHHGGGHHHHHHHHHHHHHHHHHGGGHGHGGGHHHHGHGHGHFHHHHHHHHBGHHHHGHHHHGHHFHGGGGHHHGGGGEEGGHHGGHGGHGBGHHDGGHHEGF2</2///@2</0<</0//----:---.;00;0/9B-:@@--9.;.//////;/;//.-------;.;--/9/---.../9////////////////./9/////////;//////
@M03495:530:000000000-LYBTV:1:1112:23270:26508 2:N:0:GATCCGGG+ACCTGCTT
ATATTTTGCCGTTGATAAACCACCCTCCCTGTGTCTTGCTCCTTCTGTCGTCAACGAATTTACTAATTCCAAAGCTCACATGCTGACAGATCGGAAGAGCGTCGTGTAGGGAAAGAGTGTAAGCAGGTGTGTTGGTGTTGGGGGGGGGCGGGGGCTTATAAAAAAAAAAAAAAAAAAAAAGGGATGTTATTAAAGTCAATATTGCGGAATAGATGGTCAGTAGGACGATAGGGAATCGACTGCGTGGCGGG
+
BBBBBFFFFFB2EEGGGGFGGGGGGHHGGHHHHHHHHHHHHHHHFHHHFGGGHGHGGEHHHHHHHHHHHGGGHHGHHHHHHHHHHBHFHBHHHGEFGHHHGGGGGGFFHFGGHEH3BBFGFGFHHFEFB2/02///?///</B/---9-9------.///9///-;@--9----------....../////////9/////////9---.////9/9;/.9;////--.9./9/../..-9./...-----
@M03495:530:000000000-LYBTV:1:1112:17228:26536 2:N:0:GATCCGGG+ACCTGCTT
ATATTTTGCCGTTGATAAACCAAAGCTCACATGCTGACAGATCGGAAGAGCGTCGTGTAGGGAAAGAGTGTAAGCAGGTGTGTCGGTACATGTGTTGTGCCTCCCCTTCACACACAAACATCACTCCTTCACCGCCTCTGCCCTATTCCCTGCCACTCAGTCTCGCTTCACGATCTTCATTCATCATCGATCCTGACTCTCACTTATCACTACACTTTCCCCTTCCTGGTCACGCGACTATCCCTCCTCAC
+
AA1AAFFFFFD1AEGFGGGGGGEHGFGFGHCFFHHHFHDEAGHCE?CE0ABEGGCEEH0BBFFFCGB0FHFHHFFHF/B11?02?>///1222220/>/111B>>/0>011><////0/0<11B1101B1<11<<///1111/1?111?1?1/?<11>01>>110.<..D1....<<00=000=000</:...00:/00;0:00000000;0///000;00/;.9/00/;00/..--9-9////9-9;-;-
@M03495:530:000000000-LYBTV:1:1112:15005:26563 2:N:0:GATCCGGG+ACCTGCTT
ATATTTTGCCGTTGATAAACCAGGACTCAGGCGGACCAAAGCTCACATGCTGACAGATCGGAAGAGCGTCGTGTAGGGAACGAGTGTAAGCAGGTGTGTAGTAACAAGGGGTGTCCGGGTAACTCTAATAAAACCGACTTCAGTATTTCATTGTCGTGTGACTCGGATATTGCTGACGCTGATGAGCATGTTACAGCAGTCAACTCAGGACTGAAACGAGAAGCAAAAATGCCGAGTATTGTGTTCGCTCC
+
AAAAAFFBFFD>E1FGE3AFG0GCAFFHHGHHGGEEEHC/BGHHHHFHFHHHFF1GGHHHG>>/FGCEG/>EFGHHHGEC/?EE>>BBFFFG0/B1<?FB12222>10///<//11/////011111?1?1<11//---.<1=111=D00<0<<0..<..00:0.....00;:;00/....;000000000009009C.090000000//./;B/BB---9-/9/9/---///-9---:////-//----9
@M03495:530:000000000-LYBTV:1:1112:21365:26569 2:N:0:GATCCGGG+ACCTGCTT
ATATTTTGCCGTTGATAAACCAGCTAATCCTGAAAAAAAAATCAAAGCTAAAAACTACAATGCTAAGACCACGATGTGACTGCTATCAAAGTTAGATATATATGTAAATTATTCATCTGTCAAATCCTAGAATTATATCATACCTGCTCCAGCAATCACGACCTGTAATGGTTTAGTGGGTTGTTCACTGTTTCTGAAAAATGAAGATAGTTGTCCAGCTTCCAAAAAGTTTATTGTGTTTTCTAGTGGAG
+
AABBBFFFFFB>EGGGGGFGGGHHHHHHHHHHHHHHHGG2ABFGGFGHHHHHHHGHHHHHGHGHHHHHGHHHGFHGGHHHHHFHHHHHHHHHHHHGHHHHGHHHHHGFGHHHHHHHHHHHHHHHHHHHHHHFHHHHHHFFGHH2DGHFGHGFFGFHHHHGGGGGHFH1FGHHHHHFHHGGGFGGHHEHHHHHHH=GBGHHHHGH0;CHHHFFHHHHHGGHGG;=::CED9FFBFCFFFFFGGGGFGGGCFE
@M03495:530:000000000-LYBTV:1:1112:18610:26587 2:N:0:GATCCGGG+ACCTGCTT
ATATTTTGCCGTTGATAAACCACCCTCCCTGTGGTCGTTATCTTGCTCCTTCTGTCGTCAACCCCACTCGAGCCTCCACCTCCAAAGCTCACATGCTGACAGATCGGAAGAGCGTCGTGTAGGGAAAGAGTGTAAGCAGGTGTGTTGATTTAGGAGGGGGCCGAGGCATTAAGAAAAAGAAGAAGGTAGAGAACAGATGTTGAAGCAAGACTAGCACGAAAGGGACGCAACTGCAGAAACTAGGGACGTAG
+
ABBABFFFFFB2FEGGGGGGGGGGGHHGGHHHHGHBEGGHGHHHFHHHGHFHHHHHGGGHGHHGGGGFH1EEEGCEHHHHHHHHHHHHHHHH3GFGHH4FGFHHHHGGGGGHGEEEE<<GFDHGHHHHHG>GHBFHHHHFG11/00/111?11??GD--<---:---.0:0000;B99.9:////./00000/;///0900000//9/..9//////-........-----//////99//9//./.-9..
@M03495:530:000000000-LYBTV:1:1112:20425:26605 2:N:0:GATCCGGG+ACCTGCTT
ATATTTTGCCGTTGATAAACCAGCTAATCCTGAAAAAAAAATCAAAGCTAAAAACTACAATGCTAAGACCACGATGTGACTGCTATCAAAGTTAGATATATATGTAAATTATTCATCTGTCAAATCCTAGAATTATATCATACCTGCTCCAGCAATCACGACCTGTAATGGTTTAGTGGGTTGCTCACTGTTTCTGAAAAATGAAGATAGTTGTCCAGCTTCCAAAAAGTTTATTGTGTTTTCTAGTGGAG
+
3>ABBFFFFFBAEGGGGGFGGGHHGHHHHHHHHGHHHGGAAFFGHHDFHHHEHHGHHHHHHHHHHHHHGFHHGGHFHHHHHHEHHFHHHHHHFHFHHHHHHHHHHHHHHHHHHHHGHHHHHHHHHHHFHHHHHHHHHHHHHHHCFHHHFC2BF@@GGHHGGGGFHBHHHHGHFHHHHHGAEGGEHHHHHFFHHH=DFGHFHHHG0GCGHFGFHHGHHFGGCGCCFGCEFGFGGGGGGF:FFFEFGGGGGEE
@M03495:530:000000000-LYBTV:1:1112:20714:26610 2:N:0:GATCCGGG+ACCTGCTT
ATATTTTGCCGTTGATAAACCAGTCAGGAGTCCAAAGCTCACATGCTGACAGATCGGAAGAGCGTCGTGTAGGGAAAGAGTGTAAGCAGGTGTGTAGATCTGGGCGGGGGGCGGAGGACTTAAAAAAAAAAAAAAAAAAATATGTTTCTGAAAAAGGAGGTATTAACACAAAAATCACTTCGCAATCTCCGCGAGGAAGAGTGCGACAAAACAGCACGGTGTTAATACATCACGGTAGTGAGAGAAGCGAA
+
>AAAAFFBFFBAEGGGGGFGGGGGFGHHHGHHHHHHHHH3FGFHFGHFDBFGGHHHGGGGHHHGAEEAEGBFGE3FGHEGHH4FEDDHBG?@3>143444443B1/////---9---..//////;@=B>9=-@>9----.///:B/9//////...;..9///;;/9/9.9...9/////.9.../;9;..--9;-.A..///-9;--9;....9.--....////9////;...;.//////.///-.-
@M03495:530:000000000-LYBTV:1:1112:18663:26631 2:N:0:GATCCGGG+ACCTGCTT
ATATTTTGCCGTTGATAAACCACCCTCCCTGTGGTCGTTATCTTGCTCCTTCTGTCGTCAACGAATTTACTAATTCCAAAGCTCACATGCTGACAGATCGGAAGAGCGTCGTGTAGGGAAAGAGTGTAAGCAGGTGTGTATATATGTGTGGGGGGGGGGGGAGTAGATAAAAAAAAAAAAATCAACAAAGATACATGAGAAGCAGTACGATCAAAACAAATAGTAAGTGAAAACTGATCGTGTGCCTCTTG
+
AABCCFFFFFCAEGGGGGGGGGGGGHHGGHHHHHGHGGGHHHHHHGHHBGHHHHHHGGGHGHGGGHHHHHGHHHHHHHHHHEHFHHHHHHHHFHHGGHGHGGGGHHHGGGGEGGHHHGHHHFHHGGHHGHGHHHGC2E022222D2@@D@////---9-----;/0000BB9B-:9--9--.0;0/0../9000:000000/00/090.;A..000...:0900000009090/00090./...0000000
@M03495:530:000000000-LYBTV:1:1112:10382:26703 2:N:0:GATCCGGG+ACCTGCTT
ATATTTTGCCGTTGATAAACCAGCTAATCCTGAAAAAAAAATCAAAGCTAAAAACTACAATGCTAAGACCACGATGTGACTGCTATCAAAGTTAGATATATATGTAAATTATTCATCTGTCAAATCCTAGAATTATATCATACCTGCTCCAGCAATCACGACCTGTAATGGTTTAGTGGGTTGTTCACTGTTTCTGAAAAATGAAGATAGTTGTCCAGCTTCCAAAACGTTTATTGTGTTTTCTAGTGGAG
+
AB@??FFDBF>2AAGGFFGGGGDHBGHGHHGHHFBGGEEGGHHFFE52GGEDBAEGHFFFHFHFH5BF3F?FEEFCGHGH4@3FHHEFHHE@EGGGHHDGHHHHGGHHH4FGGGHGFHHB4FFBHFFFHFHHHHHFHHHHHHG0?FB1BBCFFCBGHBFDFCDDHHHFFF1<FHG11<CC.<-<GGDGGHHB0=0==<0DACHF0BGGHHGFBFHGGCG0CF::00:.;AF/EFFFFB;;FF0CFB9CA:9
@M03495:530:000000000-LYBTV:1:1112:21686:26722 2:N:0:GATCCGGG+ACCTGCTT
ATATTTTGCCGTTGATAAACCAGGACTCAGGCTGGACCAAAGCTCACATGCTGACAGATCGGAAGAGCGTCGTGTAGGGAAAGAGTGTAAGCAGGTGTGTAGAAGCCAGGGGGGTGGGGGGTGCTCTAGAAAAAAAAACATCAAATGTTGTTAGCAGGGTGGGCAGTATGCAGAGCAAGTCCGGGATGCGACAGTCACTTTCGTGCCACACTGTATCAGCAAGCAACGTTCGCATGATGACAAGTAACTCC
+
?ABCCFFFFFBAEGGGGGGGGGHGEGHHHHHHFHGHHHHHHHHHHHHHHHHHHGHHGFHFFBEFGHHHGEEEEGGHHHGHHHHHHEGGFGHFHHGG@BE1434433020/?</-;------9-.://///;;/.-;--;./////:///;9://://.-/.--:/.:/9/////.:///99/.---;9:-.---/////;//.9...//;;//;/////9///.//.-.//;-...///9///.;/9////
@M03495:530:000000000-LYBTV:1:1112:19179:26725 2:N:0:GATCCGGG+ACCTGCTT
ATATTTTGCCGTTGATAAACCAGTCAGGAGTCCAAAGCTCACATGCTGACAGATCGGAAGAGCGTCGTGTAGGGAAAGAGTGTAAGCAGGTGTGTAGATATCGGGGGGGGGCGGGGAATTAAAAAAAAAAAAAAACACACAACAATAATACCGAAGCAGTACGAATGATGTCCAAACACGTCACAAATGAATCAATGAGCTGGACATACTTCAACGGAAAGTTATAATAAAACAGACACCATTATTGCTAG
+
>AACBFFFFFCAFGGGGGFGGGHHHHHGHGHHHHHFGHHHHHHHHHHFDBBGHHHHGGGGFHHGEDEEE1BFGGFHHHHHGHBGGGEHFE?B3?1@3444@4?//EE?-9-------./000900-:-@-----9;.........0;000:0..---0/000....0900000000....;...00.0;00000900:0000;..000:0000009-9.-.00;000;00;00.//.//:.000:000090
@M03495:530:000000000-LYBTV:1:1112:23369:26729 2:N:0:GATCCGGG+ACCTGCTT
ATATTTTGCCGTTGATAAACCAGCTAAGCATGAAAAAAAAATCAAAGCTAAAAACTACAATGCTAAGACCACGATGTGACTGCTATCAAAGTTAGATATATATGTAAATTATTCTTCTGTCAAATCCTAGAATTATATCATACCTGCTCCAGCAATCACGACCTGTAATGGTTTAGTGGGTTGTTCACTGTTTCTGAAAAATGAAGATAGTTGTCCAGCTTCCAAAAAGTATATTGTGTTTTCTAGTGGAG
+
1>1AADF31B@1AEE3FF1FGGAGGHG1B1DFFGG1FEC?FAFFGFDF1FHAGAA1B1BDGBEFGGFEHFGEE/G/012BEB0B12>FHEDGD2FH@F22@GHDHE>EFGGHHH2BFG1B2BFGGHH1B>1121BFGFHDD2BBFF01B1110<<DCFHCACCCBGHGFF1?F?<F=<G.<FCCHHBDGH0=DG0=D<<0<<0==;0;GH00;C:0;::00;;;CFAEGF0=FBBBFBCBBB0F00CFG0:
@M03495:530:000000000-LYBTV:1:1112:14321:26767 2:N:0:GATCCGGG+ACCTGCTT
ATATTTTGCCGTTGATAAACCAGCTAATCCTGAAAAAAAAATCAAAGCTAAAAACTACAATGCTAAGACCACGATGTGACTGCTATCAAAGTTAGATATATATGTAAATTATTCATCTGTCAAATCCTAGAATTATATCATACCTGCTCCAGCAATCACGACCTGTAATGGTTTAGTGGGTTGTTCACTGTTTCTGAAAAATGAAGATAGTTGTCCAGCTTCCAAAAAGTTTATTGTGTTTTCTAGTGGAG
+
AAABBFFFFFBAGGGGGGGGGGHHHHHHHHHHHHHGHGGFGHHHHHHHHHHHHHGHHHHHHHHHHHFHFGHHGGHGHHHHHHGHGHHHHHHFHHEFHHHHHFGHHHHHGHHHHHHHHHHHHHHHHHHHHHHHHHHHHGHGHHHGHHGGHHGGGHHHHHFGGCCDHHHHHHGGFHGGFFFHEGCAGFHHHHHHHHDGFHHHFAFDHH0GHFGGCGFHHHFHHF/:CGCFGGGGGGGGGGFGGFFFFFFGGGG
@M03495:530:000000000-LYBTV:1:1112:15952:26800 2:N:0:GATCCGGG+ACCTGCTT
ATATTTTGCCGTTGATAAACCAGCTAATCCTGAAAAAAAAATCAAAGCTAAAAACTACAATGCTAAGACCACGATGTGACTGCTATCAAAGTTAGATATATATGTAAATTATTCATCTGTCAAATCCTAGAATTATATCATACCTGCTCCAGCAATCACGACCTGTAATGGTTTAGTGGGTTGTTCACTGTTTCTGAAAAATGAAGATAGTTGTCCAGCTTCCAAAAAGTTTATTGTGTTTTCTAGTGGAG
+
3AAABFFFFFB>EAGGGGGGGGGHHHHHHHHHHHHHHGGGGHHHHHFHHGHHHHGFHHHHHHFGGGFHHGHHGGGEGBGHHHHHEFGHHHHHHHHHHHFHGHFFGHHHHGHFGFHHHHHHHHHHHHGHHFFHHHHHHFHHHHFFHHGGHFF??GCGHHHGGGGGHGFFFHGFGAGHDG0FDF?EGHBDGFDGGG=GHHFFGGGHFB:CGCCCGGGFHHBG0GGCBG.;CCFFGGGGGF9CC/0;BFFG?FG
@M03495:530:000000000-LYBTV:1:1112:10490:26816 2:N:0:GATCCGGG+ACCTGCTT
ATATTTTGCCGTTGATAAACCAGCTAATCCTGAAAAAAAAATCAAAGCTAAAAACTACAATGCTAAGACCACGATGTGACTGCTATCAAAGTTAGATATATATGTAAATTATTCATCTGTCAAATCCTAGAATTATATCATACCTGCTCCAGCAATCACGACCTGTAATGGTTTAGTGGGTTGTTCACTGTTTCTGAAAAATGAAGATAGTTGTCCAGCTTCCAATACGTTTATTGTGTTTTCTAGTGGAG
+
BABBBFFFFFBAEGGGGGGGGGHHHGHHHHHHHFHHHGGEEHFGGH5GGFEGGF?BFGHHFGHHGHGGFFFGEGHFGFHHGD3GHF3GGHFGFHDGGHGHHHGGFGHFHHHHFFGDGGBG4GEGHGHHHFFHGGHFGGHHFF3C3B0?F2F2?G2FB@G?EDGDHHFFHH11?CGH1<ACE.>CGGGFGHGGDD0=D0<DAGHHHHFHHHHGFHHFHHHHFGCCC0:/.;/CEFFBF0B9;CBFFFGG.9.
@M03495:530:000000000-LYBTV:1:1112:8472:26822 2:N:0:GATCCGGG+ACCTGCTT
ATATTTTGCCGTTGATAAACCAAAGCTCACATGCTGACAGATCGGAAGAGCGTCGTGTAGGGAAAGAGTGTAAGCAGGTGTGTAGATATCGGGGGTGGGCGCGGGAGTATAAGAAAAAAAAAAACTTATGAGCTAATGCGTCGTAGAGTCAAGCGACAGTAGCAGGAACTGGAGCCAGGCAAGTAGCATTGCAACGTGGGGAAGCCCGACACCAGAGTGGTCTACTGACTCTGTAATGTATCGAGCCTGTC
+
CCCCCFFFFFCAGGGGGGGGGGHHFGGHHHHHGHHHGHHHHHHHGGGGGHHGEGGEGHFGHGGHHHFGDFFFFGGHHHFF@AF43444441///>//</////////.<111111<00<-----.0000000000900B..---...0090000..---/:////.././9//././..9...////////////-...--......-----.....//.///////////////////9:B....-:.//
@M03495:530:000000000-LYBTV:1:1112:19656:26825 2:N:0:GATCCGGG+ACCTGCTT
ATATTTTGCCGTTGATAAACCAGCTCCAAAGCTCACATGCTGACAGATCGGAAGAGCGTCGTGTAGGGAAAGAGTGTAAGCAGGTGTGTAGATGTAGGTGGGGGGGCGTGTAAGATAAAAAAAAAAAAAACAGAACAGAATGGCAGGGAGAGTAAACTAATAAGAAAACAAACCGCGCGTGGATCAATGCACGTGATGACCGACCGCAAGCGAATAGAGTACACGAGACCTCCAAGCCAATGCGATCATCC
+
CCBCCFFFFFCAGGGGGGGGGGHHHHHHHHHHHGHHHHHHHHHGHHHHHHGGGFHHHGGGGFEGHHHGHHHHHHFGHHHHGHHHGGB1143444BBB3331///<-----./0000;000BBF;-9@;9-..//0//;/0000:/.-;.:..00000000:00000///.....--------.00.000000...9/0000---------...--:000:0000.--...00./00;./:000.;.9.0:0
@M03495:530:000000000-LYBTV:1:1112:17344:26848 2:N:0:GATCCGGG+ACCTGCTT
ATATTTTGCCGTTGATAAACCAGAACCATCCAAAGCTCACATGCTGACAGATCGGAAGAGCGTCGTGTAGGGAAAGAGTGTAAGCAGGTGTGTAGATCTCGGGGGGGGGCGGATCTCTATAAAAAAAAAAAAACATAAATAAAATGACAAGCTGAATAAAGATAATCCATATAATCAGCTAAGAAAACAGAGAATAATAGCGACGTATTTCCAGCATCGAGTATAAGCGAGTGGTAGGACATGCCTGTCAA
+
BBCBCFFFFFCAFGGGGGGGGGHHHHHHHHHHHHHHHHFFGEHHHHHHHHHHGHGGGGHHHGFEE0EFGHHGFHHHHHHHHHHHHHHHHFB?B43444@41?///-->-----9-///:/;////-BB::-:9:A/://9/////9////99///////////://///////:/9;9F/////////:////////////-----.///////////;/././/9//-.;-..///.//:///;////9/
@M03495:530:000000000-LYBTV:1:1112:11348:26863 2:N:0:GATCCGGG+ACCTGCTT
ATATTTTGCCGTTGATAAACCAGGACTCAGGCTGGACCAAAGCTCACATGCTGACAGATCGGAAGAGCGAAGTGTAGGGAAAGAGGGTAAGCAGGGGGGTAGATGTAGGGGGGGGGGGGGGGAAGAAGAAAAAAAAAAAAGGAGAAGAAGAGAGGGAAGGGAAGGGAGAAGAGAAGAAAGAGACAGAAAGAGAAGGGAGAAGGGAAAAGAGAGGGGAGGGAGGAATGAGAGAGGGAGAAGGGGAAGGCGAG
+
>1>1133@1B11AAF3B3ED1ACAC000BBEC0BEAF0ABEC011AA12B1DAAABFB11A//A/B0BA//>/B2@FFAFAEHFG/BEFG1BDCC///--..00000;0.::9-9---------:;/////-;-------------/////---------9---------//--///////-----/;///--//------/------/----------------//////----9---/-----------
@M03495:530:000000000-LYBTV:1:1112:8307:26880 2:N:0:GATCCGGG+ACCTGCTT
ATATTTTGCCGTTGATAAACCAGTCAACGAATTTACTAATTCCAAAGCTCCATGCTGACAGATCGGAAGAGCGTCGTGTAGGGAAAGAGTGTAAGCAGGTGTGGAATTTAGGGCGGAGCGCCGGGCTATACGAACAAACAGCATCAATGACAGATAGTAGCTGCCTCTCACTTGTAACGCCTGCGTGTCGTGAAATCTCCAGAGAGATAAAGTTGATATATCGCTGTGGAAGTATATTTGTCGTCGTACGC
+
A?A1AFFFBFD11E1E3D1AFGCGBHGFEA0FGH22FDFGFCBGFFHHEFGHFHGHG1EFEBGFEG?E?GFFEA//EEFFHGGHAEHFG@FEFBGEGBG0@1//111122>1B0/////////////01110.>-->0.././<0000=00<C/00:000000/.;0/;000000000.-;...-9.9/.../.0000000//--9-/9/;///////////----;/-///9/////9/9/---------
@M03495:530:000000000-LYBTV:1:1112:11694:26916 2:N:0:GATCCGGG+ACCTGCTT
ATATTTTGCCGTTGATAAACCAGCTAATCCTGAAAAAAAAATCAAAGCTAAAAACTACAATGCTAAGACCACGATGTGACTGCTATCAAAGTTAGATATATATGTAAATTATTCATCTGTCAAATCCTAGAATTATATCATACCTGCTCCAGCAATCACGACCTGTAATGGTTTAGTGGGTTGTTCACTGTTTCTGAAAAATGAAGTTAGTTGTCCAGCTTCCAAAAGGTTTTTTTTGTTTTCTGTGGGAG
+
AA>?AFFFFFDAFGGGGCGFGGHGGHHFGHHHHGHHHGGGGHFGHGECHHFHHHGHHFHHHHHHHGHFHHHHGGEEGGGHHFBGHHBGHHHGHHFHHHHHHHHHHHHHGFHHHGHGHHHHHHHHHHFHHHGHHHGHHGHGHHG2FFFCGH2F2GBGHBGFGGGGHFGGGHBFGHHFHEHEDFGFHHFHHHHHHEGHGE0DHHHHFG0;0CCGHHCCCCGFGF;0:<:/.9C0.C----:;;:09///..99
@M03495:530:000000000-LYBTV:1:1112:17329:26929 2:N:0:GATCCGGG+ACCTGCTT
ATATTTTGCCGTTGATAAACCACCCTCCCTGTGGTCGTTATCTTGCTCCTTCTGTCGTCAACGAATTTACTAATTCCAAAGCTCACATGCTGACAGATCGGAAGAGCGTCGTGTAGGGAAAGAGTGTAAGCAGGTGGGGAGATATCGGGGGGGGCGGGGGCGTTAGAAAAAAAAAAAAAAATTGAAGAGCAGAGCAAAGCAGGCGTGGCCTGAGCGACCAGGTAAGCAGAGCAGTACGTACGTCAGTTAGG
+
BCCCCFFFFFCAGGGGGGGGGGGGGHHGGHHHHHGHGGGHHHHHHHHHHHHHHHHHGGGHGHGGGHHHHHGHHHHHHHHHHHHHHHHHHHHHHHHHHHHHGGGGHHHGGGGEEGHHHGHHHHHHGHHGHHHHHHGG/////<01?1?//-<-----------:;;.;/B/FAC-99--:--.;/////./://.////:///..-.---././//-----..///:////.///;//.//9-/...;9///
@M03495:530:000000000-LYBTV:1:1112:11941:26940 2:N:0:GATCCGGG+ACCTGCTT
ATATTTTGCCGTTGATAAACCAGCTAATCCTGAAAAAAAAATCAAAGCTAAAAACTACAATGCTAAGACCACGATGTGACTGCTATCAAAGTTAGATATATATGTAAATTATTCATCTGTCAAATCCTAGAATTATATCATACCTGCTCCAGCAATCACGACCTGTAATGGTTTAGTGGGTTGTTCACTGTTTCTGAAAAATGAAGATAGTTGTCCAGCTTCCAAATAGTTTATTGTGTTTTATAGTGGAG
+
AAAAAFFBFFBAFGGGGGFGGGHHHHHHHHHHHHGEHGGEEHHGHHFHHHHHHHGHHFHHFFHHHHGHGFGHGGHFHEHHFFHGGHFHHGGHGHHHHHHHGHHHHHHHHEHFEFHHHHHHFHFHGFHHHHGHHHHHHHGHHHFFHHFFGHGFFG<GHHHGDBCGHDFGFGHGGGH1>FGEDFGGHHHHHHHD0G<=FFFH.GHHHHBCGHGGGHG0;CCGCG/:;C0=CBBFBFFFFB;B//0;;0;BA0A
@M03495:530:000000000-LYBTV:1:1112:18764:26953 2:N:0:GATCCGGG+ACCTGCTT
ATATTTTGCCGTTGATAAACCACCCTCCCTGTGCCAAAGCTCACATGCTGACAGATCGGAAGAGCGTCGTGTAGGGAAAGAGTGTAAGCAGGTGTGTAGAACTCGGGGGAGGCTGGGCATTTTAAAAAAAAAAAAAAAACTATAAATAATCTTAGTCAAGCACATCAGTTCATGAGCATGTGAATAAGTATACACTAGTGCTTGTTAGGTTTCGGCGTGCTGCTCGTAAAGCGATTCAGTACCTGAAGACG
+
AAAAAFFFFFD1A1AFFGGGGGGGGHHGGHHHHHHHHHHHHHHHHHHGHHHHHHHHHHGGGGGHHGFEE/?FGHHGHHAGHHHGFGD2FHHH0@B?B21@2111>/>>//>///@///00@22@111?/-<<@C-:--;.0;0;000;0000000900090//9;000=000:///99//9///////;//://99;/9/9///-;//-9/9/-9----:-////-----//----///9//;://////-
@M03495:530:000000000-LYBTV:1:1112:10357:26973 2:N:0:GATCCGGG+ACCTGCTT
ATATTTTGCCGTTGATAAACCAGGGACTCAGGCTGGACCAAAGCTCACATGCTGACAGATCGGAAGAGCGTCGTGTAGGGAAAGAGTGTAAGCAGGTGTGTATATTTCAACGAGCGGCAGGTGTTTGCAAAGATAAAACAGAGCGATCTCGCTCAGACTTGATAGGAACTAACTGAGATTTCAGAAAACACTTATCTTGCGTTACGTAATGACACATCTATCAACTGAACAAGTCTTCCTTCCTCTACGAA
+
BAABBFFFBFB2AEGGGE5FFGHGGGGHHGGGHFGGHCHGHCF2GHHHHHHGHHFFGHHGHH?1FFGHFAAEE>EFGGHGGGEFCFFGGHHFHH3GG3@?044444B4444///////<//@11?00121@00111<11/0000/<..010..<.><1/=<D000/00<000<==00;000=0;GH//;.:::0;0;;90?AA...;;9.00;0;/0;;00;00/;////;..;/9///9;//9////...
@M03495:530:000000000-LYBTV:1:1112:13955:26979 2:N:0:GATCCGGG+ACCTGCTT
ATATTTTGCCGTTGATAAACCAGCTAATCCTGAAAAAAAAATCAAAGCTAAAAACTACAATGCTAAGACCACGATGTGACTGCTATCAAAGTTAGATATATATGTAAATTATTCATCTGTCAAATCCTAGAATTATATCATACCTGCTCCAGCAATCACGACCTGTAATGGTTTAGTGGGTTGTTCACTGTTTCTGAAAAATGAAGATAGTTGTCCAGCTTCCAAAAAGTTTATTGTGTTTTCTAGTGGAG
+
ABBCCFFFFFCAFGGGGGGGGGHHHHGHHHHHGGGHGGGGGHHHHHHGHHHHHHGHHHHHHHHHHHHHHHHHGGHGHHHGHFFGHHFHHHHHHHHHHHHGHGHHHHHHHHHHHHHHHHFGHHHGHHHHHHGHHHHHHHHGHHBGFHBBFFFGFHFGHHHGGGGGHHHHFHHDHHGHFHHHGGGGFHHHHHFGHGDFHHFHHHGHDG0<GHH0GGGFGHHHHHC;C;:.:CBCFFB09FCFFFFFFGFBFGE
@M03495:530:000000000-LYBTV:1:1112:15060:27004 2:N:0:GATCCGGG+ACCTGCTT
ATATTTTGCCGTTGATAAACCAGCTAATCCTGAAAAAAAAATCAAAGCTAAAAACTACAATGCTAAGACCACGATGTGACTGCTATCAAAGTTAGATATATATGTAAATTATTCATCTGTCAAATCCTAGAATTATATCATACCTGCTCCAGCAATCACGACCTGTAATGGTTTAGTGGGTTGTTCACTGTTTCTGAAAAATGAAGATAGTTGTCCAGCTTCCAAAAAGTTTATTGTGTTTTCTAGTGGAG
+
BBABAFFFFFBAGGGGGGFGGFHHHHHHHHHHHGHHHGGGGHHHHHHFHHHHHHGHHHHHHHHHHHHHHHHHGGHGHHHHHHHHHHHGHHHHFHHHHHHHHHHHHHHHHFHHHHHHHHHHHHHHHHHHHHGHHHHHHHHHHHHHHHHHHHGFGGGHHHHGGGGGHHHHHHGHHHHHFHHHGGGGHHHHHGHHHHGFFGHHHHHBGH0GHHHGHCGFHBGHHB/;CC;EAFF9FFGFGGBFFGGGGECF?FE
@M03495:530:000000000-LYBTV:1:1112:11950:27007 2:N:0:GATCCGGG+ACCTGCTT
ATATTTTGCCGTTGATAAACCAGGATCAGGTGGACCAAAGCTCACATGCTGACAGATCGGAAGAGCGTCGTGTAGGGAAAGAGTGTAAGCAGGTGTGTAGAGAGCGGGGGGGGGCGGGGCATGTAAAAAAAAAAAATAAAATGTAGCAGGTTATTGCGTGATAGGTTACTGTATGCAACAATTTACGTTAGGAGATGATCTCGTATTCGTAAGCATGTACTCATATCACCATAGACAACATGACTTCGTGG
+
BCBCBFFFFFCAEGGGGGGGGGHGHHHHHHGHGGHHHHHHHHHHHHHHBGHHHHHGHGHGGGGHHHGFGGEFFHHHGFHHHGGHFFGHHHHGHF@BEC43434///>///--:-----;--/9:///9;9-;B---.//////://///.:9/////:...///////;/////////:9./;///.///.///:;///9:/.;.//////..////9/////9////://///////..//9/9//./..
@M03495:530:000000000-LYBTV:1:1112:14684:27024 2:N:0:GATCCGGG+ACCTGCTT
ATATTTTGCCGTTGATAAACCAGTCAGGAGTCCAAAGCTCACATGCTGACAGATCGGAAGAGCGTCGTGTAGGGAAAGAGTGTAAGCAGGTGGGGAAGTTTCGGGGGGGGGCGTGTCATTAACAAAAAAAAAAGCCAACACACACTAACATGCAAACCATACTCAAAGAGAGATAGCCTATACAAAAACATGTTTAACACGAATACTATGTCGCGACAATATACTGATTCTCATCACCCACTTACGACACA
+
BBABAFFFFFD>EEGGGFGGGGHGFHHHHGHHHHHHHGHFGHHGHHGGHHHHFHHGGGGDHHHEFFEEE1BGGGCGEFFHFEFEFFGGHHF31>/11134?4///</--9--9--..;//9////.:.-----...;.....9.;/9;/9/9////..;/9./9;////..../;///////9//9....//////////;;...//////;..---9-////9/////;//9;///..9..///.9.-9.
@M03495:530:000000000-LYBTV:1:1112:20413:27053 2:N:0:GATCCGGG+ACCTGCTT
ATATTTTGCCGTTGATAAACCAGCTAATCCTGAAAAAAAAATCAAAGCTAAAAACTACAATGCTAAGACCACGATGTGACTGCTATCAAAGTTAGATATATATGTAAATTATTCATCTGTCAAATCCTAGAATTATATCATACCTGCTCCAGCAATCACGACCTGTAATGGTTTAGTGGGTTGTTCACTGTTTCTGAAAAATGAAGATAGTTGTCCAGCTTCCAAAAAGTTTATTGTGTTTTCTAGTGGAG
+
BBBABFFFFFB2E?GGGGAGGGHHGHGHHHHHHHGCHCEAABFHFHFCGHFHHHGHHHHGHGHHHHHGF2EGGGGFHHHHHFFGHHHHHHHHFHGHHHGHGHFHGHHGHHHHHHHHHHHHHHHHHHHHHHHHGHHHHHHHHHHHHHGFGCB?GFFHHGHGGCCEHGFHHHFFGGFF<GGACFGGHHHHHFDDGH=DGHDDFHHHHGFGHFGHHGGHHHGHHGFCCG;9EFFGGGG0;9;FFGBBBFBB?0.
@M03495:530:000000000-LYBTV:1:1112:17099:27067 2:N:0:GATCCGGG+ACCTGCTT
ATATTTTGCCGTTGATAAACCAGGACTCAGGCTGGACCAAAGCTCACATGCTGACAGATCGGAAGAGCGTCGTGTAGGGAAAGAGTGTAAGCAGGTAAAGGAATTTTAGTGGATGTACTGTAACTTGGGAAAACATCTGTATTAACGAGCTCTTAAACCAAGAATTAAAAATTAAATACCTTTCTGTATTACTGGAGAAAGGCATTTAACTTATTAAATTCTGGAAGATCAGGTAAAGAACATCTTTCATG
+
AA1AAFF3DFD111AFGFGGGCGEAFGCCG0A0B0ABEFCE0FGHHHHFGCGFFAGH0A1//E/EGC0E//>>>GGH1>0F>00C@EHF@B1B>/B12121001122201101B1B22>B22>2B211/?FCG0/11B>2BF2BB1<F//?1111@110//00?11D1<?10111>111<1><1>G1F000<0=//.<.//.<.:000000;000000:000000//.00090000;00.//0000=099;
@M03495:530:000000000-LYBTV:1:1112:17171:27090 2:N:0:GATCCGGG+ACCTGCTT
ATATTTTGCCGTTGATAAACCAGCTAATCCTGAAAAAAAAATCAAAGCTAAAAACTACAATGCTAAGACCACGATGTGACTGCTATCAAAGTTAGATATATATGTAAATTATTCATCTGTCAAATCCTAGAATTATATCATACCTGCTCCCGCAATCACGACCTGTAATGGTTTAGTGGGTTGTTCACTGTTTCTGAAAAATGAAGATAGTTGTCCAGCTTCCAAAAAGTTTATTGTGTTTTCTAGTGGAG
+
BAB?AFFFFFD>EFGGGGGGGGHH4FFFGFH4EGHFHGGAEHHHEHHHHHEFHHGHGHHHGFGHHGFFGFFHGGHEFHGF4FC4EFEEFH3F4BGHHH4F4GHHHHHFFFHHHHHFHHHHHHHHHHBHHGHHD4FGHHHHGHH0FHGFGC//<<>DFGC?DCDDGGGGHHDFHFHF1<0.CFC.<=DFDHDHFF0=DDCG..FHCF00CBGBFC000:CBFB;9;0;;A0;CB0;FF;/;:/09;FF0.9E
@M03495:530:000000000-LYBTV:1:1112:20887:27115 2:N:0:GATCCGGG+ACCTGCTT
ATATTTTGCCGTTGATAAACCAGGACTCAGGCTGGACCAAAGCTCACATGCTGACAGATCGGAAGAGCGTCGTGTAGGGAAAGAGTGTAAGCAGGTGTGTAGAGCTAGGCAGGCCGCGGGTGCTCAACAAAAAAAACCAACAGGTTGCGAACGCAAGAAAACGAGTTCGCACGGCAGTGCAGAGACAACTATTCTTGACTGACTAGCCAGCTAAATACTAGTCTGCCGCTCGCATGAACCTATACAACGTC
+
3>AAAF@DFFB>EFCGGFGGGGGCGCFGGFHHAAFFGHF2B3FGFHHHHFFHHGFDFFGFHDGECGGEEEGE>EHFDFFFHGGHFDDGHHHFDGAF3@11B343B?33B33///////</>/?1?1?01/?0/---....../.00/:-----.;--9//9/-....9.:.------////9/.....9//////////;/////////..;////;//;//;////---;-;-..///..9////;/-9.
@M03495:530:000000000-LYBTV:1:1112:17023:27144 2:N:0:GATCCGGG+ACCTGCTT
ATATTTTGCCGTTGATAAACCAGTCAGGAGTCCAAAGCTCACATGCTGACAGATCGGAAGAGCGTCGTGTAGGGAAAGAGTGTAAGCAGGTGTGGAGAATATGGTGGGTGGGGTGACATTATAAAAAAAAAAACATATATGCACAGAACGTGGAGGCAGTGTCATAAAGAAACAGGTCAAGTTGATGTTTGATGCAGGGTGACGCAATATAATTGGGAACCGCGTGAGAGGATGCAGCCGCATAGTACGAT
+
BBBBAFFFFFBAEGGGGGGGGGHHHHHHHGHHHHHHHHHHHHHHHHHDDBBGHGHHGGGGHHHGGGGEE?FGHFFHHHHGEGGBBBBGGF?F@E13131344@B@3/>//</////2333B333332BDG@->.>111<110000////<<..<.....:/;00000000.:///.0:/090;;090900/009C00.:9.90..--9/9;//9//../..-----..//..//.///;---..:///9..
@M03495:530:000000000-LYBTV:1:1112:20340:27158 2:N:0:GATCCGGG+ACCTGCTT
ATATTTTGCCGATGATAAACCAGCTAATCCTGAAAAAAAAATCAAAGCTAAAAACTACAATGCTAAGACCACGATGTGACTGCTATCAAAGTTAGATATATATGTAAATTATTCATCTGTCAAATCCTAGAATTATATCATACCTGCTCCAGCAATCACGACCTGTAATGGTTTAGTGGGTTGTTCACTGTTTCTGAAAAATGAAGCTAGTTGTCCAGCTTCCAAAAAGTTTATTGTGTTTTCTAGTGGAG
+
AAABBFFFFFB2AEEBGFFGGGGHHHHHHHHGHGGGGGGAAGEGHHHHHHHGFHGHHEHHHHHHGHHFHHHHGFHEFHHHGHFHHFGHHBHGBHHGHHHHHHHHHHHGHHHGFHHHHHHHGHHHGHGGHHHHHHHHHFFFHHG2FGB2F22GFFGHHFHGCCFGHDGFGEFFF??GGHGCCEGD<GHHHFGGHHHHHFHHGAHHHG0=FGHFGGFGFF/GBG/0:0.:99F0;B00999:FBBF9BFFEBA
@M03495:530:000000000-LYBTV:1:1112:20053:27195 2:N:0:GATCCGGG+ACCTGCTT
ATATTTTGCCGTTGATAAACCACCCTCCCTGTGGTCGTTATCGAATTTACTAATTTCCAAAGCTCACATGCTGACAGATCGGAAGAGCGTCGTGTAGGGAAAGAGTGTAAGCAGGTGGGTAGGGGTAGGGGGGGGGGGGGGAAGTTAAAAAAAAAAAAAAAAATATAAACAGATGCACGGGAGACGAAGTGTGAGATATAGAGCGAGCAAGATGTAGTATGTCTCAGGATCGATGTTGATGAGTACGAGTT
+
BCCCCFFFFFC>EGGGGGGGGGGGGHHGGHHHHHHHGEGABGGGHHHHHHHHHHHHHHHHHHHHHHHHHGHHHHHHHHHHHGGGGHHGGGGGEGGHHGGHHHHHHGHGGHHFHHHGG/</3?///</??//@--:--@----.:9000000;:@=-:@9----.0000000//00000.--.-...--..000000;;000000----;//90:0000909000000/00/...0.;000000000.....
@M03495:530:000000000-LYBTV:1:1112:10267:27233 2:N:0:GATCCGGG+ACCTGCTT
ATATTTTGCCGTTGATAAACCAGCTCACATGCTGACAGATCGGAAGAGCGTCGTGTAGGGAAAGAGTGTAAGCAGGTGTGTAGCACACGGATGTAGGGGCATAATTAATATAATAAAACATTAGCCTAACAACACACGTCTGCAAGACTCATCCACCCAATATTACATAGATAGTCTCTCAGACCATGGTGTTTAGATTATACAGACTCTCATCCAACAACAACCCACGTGCGACGCCAGACAGTCAACAA
+
BBBBBFFDDFB>EEEGGGAEAGHFHHHHHFGFHFEGFHGBGGGGGGFGCEAAEAEFFAGGGGHGHGGHHHHDGHFEF33114344B2B///1/3443?1//033B4444B4B444B33B/34B43?111011//////</0/1@110011?111110?CA0>11111111<11111111>000/./00/=0../0000000000;0;/000<0000;/..9.......-.99;.--99.-;...//////.
@M03495:530:000000000-LYBTV:1:1112:14692:27238 2:N:0:GATCCGGG+ACCTGCTT
ATATTTTGCCGTTGATAAACCAGCTAATCCTGAAAAAAAAATCAAAGCTAAAAACTACAATGCTAAGACCACGATGTGACTGCTATCAAAGTTAGATATATATGTAAATTATTCATCTGTCAAATCCTAGAATTATATCATACCTGCTCCAGCAATCACGACCTGTAATGGTTTAGTGGGTTGTTCACTGTTTCTGAAAAATGAAGTTAGTTGTCCAGCTTCCAAAAAGTTTATTGTGTTTTCTAGTGGAG
+
AAA11DB@FFD1AAG3FDFGGCHFGHFHHGHHG11B0EEEEHHHHHFFGEFFBDGFHEFGHEGHBEGHHFHHGEHGFHHHFGFHHFFGHBDFGF2GHGHGEGHHHHGFGGHGFGGHHH1BEBDGHHHGHFBGFHFHGHHHHEFGHF0BF1B1B@FGHHHGFCGG0?1?FG1<??FF11>FEFCFFGFHEBGFHF=<DGHFFHDF0;00;CGCF0<C0:CFGHCCG:;9E:0;0;F099/9B9FGGGFFGEG
@M03495:530:000000000-LYBTV:1:1112:10029:27248 2:N:0:GATCCGGG+ACCTGCTT
ATATTTTGCCGTTGATAAACCAGCTAATCCTGAAAAAAAAATCAAAGCTAAAAACTACAATGCTAAGACCACGATGTGACTGCTATCAAAGTTAGATATATATGTAAATTATTCATCTGTCAAATCCTAGAATTATATCATACCTGCTCCAGCAATCACGACCTGTAATGGTTTAGTGGGTTGTTCACTGTTTCTGAAAAATGAAGATAGTTGTCCAGCTTCCAAAAAGTTTATTGTGTTTTCTAGTGGAG
+
A@ABAFFFBFB>AE4A65ABGEGDAGHFHHHHFGG5FECEGEGHFHHGFFHFGEEHHBCEF3FFHHHHH22FFCHF1FF4FD3FGFFDG3BFDGDGHHFDHHBEGHDBGHHB4FGGHHHDGHHHHHHHGFHHFFFFFDGHHH1BBGFCFCFFFF0DFHHGGGGGFHFFHG11?GFG=FFEGGC?GGGHFBFGHG=DD00<GHHHHHCCGFCGHHHGHHEHHG:;;;.;9CB09BFGFFGFFFGFFFFFG0A
@M03495:530:000000000-LYBTV:1:1112:19997:27307 2:N:0:GATCCGGG+ACCTGCTT
ATATTTTGCCGTTGATAAACCAGCTAATCCTGAAAAAAAATCAAAGCTAAAAACTACAATGCTAAGACCACGATGTGACTGCTATCAAAGTTAGATATATATGTAAATTATTCATCTGTCAAATCCTAGAATTATATCATACCTGCTCCAGCAATCACGACCTGTAATGGTTTAGTGGGTTGTTCACTGTTTCTGAAAAATGAAGATAGTTGTCCAGCTTCCAAAAAGTTTATTGTGTTTTCTAGTGGAGG
+
3AABBFFFFFB>FEGGGGGGGGHHHHHGHHHHHHGHHGGAFGHHHDBHHHHGHGHGHHHFHHHHHHHHGHHGGHGHFHHHGGHHHEHHHHFGHHHHHHHFHHHHHHHHGHHHHHHHHHHHHGHGHHHGGGHGHHHHHHHHHGFHHGHHHHFGGHHHHHDGGCDGFHFGHHDGHHHFGGGAFGDFHGHHHHHFGG=DHHHHHHHHHEHGFGGGGH;GHHHFEHC;0::;:CGBFFFGGG/9CBFGFFFCBED
@M03495:530:000000000-LYBTV:1:1112:20357:27327 2:N:0:GATCCGGG+ACCTGCTT
ATATTTTGCCGTTGATAAACCAGGGACTCAGGCGGACCAAAGCTCACATGCTGACAGATCGGAAGAGCGTCGTGTAGGGAAAGAGTGTAAGCAGGTGGGGAGGGATAGGGGGGAGGCGCTAGAAGTAAAGAAAAAAAAACAAAAAAAACGAACAAGCATACAAGCACACAACAACAGACCACAGTAGCGTACATAAACACAAAATCTAAATCGACAGTAGTAACAAACATACACGAACGACGACGATGCAC
+
>AAA13FD@DD1AACDF3FABGHGFAAGHFFGFGC?A/F/AB0B1FF1DFCDFFCB10B1FEFFF0FEE/BE>/>BFGFFHHHHGBGGFG2FGFH01////<///0B<00/<----.-----/////99/999-A--9-----9----9----9----///;//9------;-9---;------/://--;--//////----9////////-;-;-//////9//---///9/------;--------//
@M03495:530:000000000-LYBTV:1:1112:16909:27345 2:N:0:GATCCGGG+ACCTGCTT
ATATTTTGCCGTTGATAAACCAGTCAGGAGTCCAAAGCTCACATGCTGACAGATCGGAAGAGCGTCGTGTAGGGAAAGAGTGTAAGCAGGTGGGGGGGTATAGGGGGGGGGGCAGTGACTTGAATAAAAAAAACAAAAAGAGGGATGTGTGTGAGAAATGGTAGTCGCAAATATGCACGGCTAAGGTATCTCAGCGTGGAGGGGCAGGATACGAGCGGGGCATCGGTGTGATAGAGATGATTGCTAGTGCA
+
BBBBBFFFFFB>EGGGGGGGGGHBGHHHHGHHHHHFHGHHHHHHHHHFABBGHHHHGGGDGHHGGGGEE?FDGGGHHHHHFGHFF4GGFG1B1///---.//;9..--------.////9/////9BB//@--.9.;..9.......//::..99///////////;--.-//9///;.---.//://9////9/..:-...----.-./9/..9-------9/.....99;B99////////;/9/////
@M03495:530:000000000-LYBTV:1:1112:21532:27396 2:N:0:GATCCGGG+ACCTGCTT
ATATTTTGCCGTTGATAAACCAGCTAATCCTGAAAAAAAAATCAAAGCTAAAAACTACAATGCTAAGACCACGATGTGACTGCTATCAAAGTTAGATATATATGTAAATTATTCATCTGTCAAATCCTAGAATTATATCATACCTGCTCCAGCAATCACGACCTGTAATGGTTTAGTGGGTTGTTCACTGTTTCTGAAAAATGAAGATAGTTGTCCAGCTTCCAAAAAGTTTATTGTGTTTTCTAGTGGAG
+
A?AAAFF3DF1>AEGGFEFE1GCGGGFCHFFHGHHHHGC?EH1EBGBHHHHHFHFFGGHFGGHHEEHGF00FEGHEHHHFHFCGHBEGFHEHHBEDGGBGHFHGHHHGHHHFH2FFHHBGFFGHHHHBGFFFHBDGGHH2DFB<GFG1B1BCCGGGHFHGC?CGHHDFDB??BFCGHBGAEACCFHHHHDFBGH=0<<GDCGGE<GCCBC:CC0:CC//C:C::00;..;BFFGF0FF;CFB0B009B?F?
@M03495:530:000000000-LYBTV:1:1112:9680:27428 2:N:0:GATCCGGG+ACCTGCTT
ATATTTTGCCGTTGATAAACCAAAGCTCACATGCTGACAGATCGGAAGAGCGTCGTGTAGGGAAAGAGTGTAAGCAGGTGTGTAGGAGTCGGGGGTGGTAGGGGCAGTAAATATACAAAAAAAGTATATCATGGTAATGCGCTCAGATGTTCCTCGATTTATAAGGACAGAGACCTTATGAATGTCTCTTGGATGGACGATTTACATAAGCTCCGCAGCACTGAGGACAGACAAACCAGGCATGAGACTGA
+
AABBAFFFFFB>EGGGGG5FFGEGGHHCGHHHHHHHG2GHHHHG?EGCHHEEEFG?EAGFHGFFGHFGFD5DGFHHHHCG3>14333?23>/@////<?21////>/012@2?2@G?GFC/>-<<11=11>111<11<00<.-..<<=0:00000../0.000;000.;.//9/90000;;0000;000;0;00/./0:-9../9//////9//.;--;..////./.;./.....9....././//////
@M03495:530:000000000-LYBTV:1:1112:16762:27444 2:N:0:GATCCGGG+ACCTGCTT
ATATTTTGCCGTTGATAAACCAAAGCTCACATGCTGACAGATCGGAAGAGCGTCGTGTAGGGAAAGAGTGTAAGCAGGTGTGGAGATCGCGGGGGGGGGCGGGGCATGAAAAAAAAAAAACAAAAAAATGTAAAGAATCGATAGTTGATGTAGTAATAGCTCTACAGGACACATTCGTGCTTAAAGTATACTATGATAACACCACACTGTACTCACGGCTGACCTCAATGCTCGAGTGTGCAGCAAGCACT
+
DDDDDFFFFFDBEGGGGGFGGGHHHHHHHHHHHHHGHHHHHHHHGGGEBFGGFGGFGGHFHGHHHHGHGHEFGHHHHHGGFA131@3B11/>/<B?--<-9-----/.0:0<<-->@DAF...<..--.0000<00.00...<.:00000000000000000<0000/.././00:0/..900:B000<<00<00000000<..<..:00<00000..---.<<0<0:00000.-.:.00<000.<<9//0
@M03495:530:000000000-LYBTV:1:1112:18269:27448 2:N:0:GATCCGGG+ACCTGCTT
ATATTTTGCCGTTGATAAACCACCCTCCCTGTGGTCGTATCTTGCTCCTTCTGTCGTCAACGAATTTACTAATTCCAAAGCTCACATGCTGACAGATCGGAAGAGCGTCGTGTAGGGAAATGGTGTAAGCAGGTCTAAATAACACGAAGATGTAAGACACAAGTAAGAAAACAAAAACTTTAAAAAATAAAATTTGTTAGGAATTCTTTAGCTCAACAAGGTACCAGTTCTTATATGCCTTTGACAATAAT
+
AAAAAD33DDD1A1AFFAGGGC0A0FEEC0FABA0B0ABAFE22FGB1BB1B1G2A/FGFA/AF/GGFG1FAGF21@FF0G@GC@@G1FG@1FGHHGHEFAF/000EEAEG/F0B1/B0/11<1B?B>21BG/01B12B2@111@//?</<F111111<?GE0?11G1>000.<>F..00=<000<<CD:0CC/:C0/00/000CG0G0;0C;000/09B?0C9000000;;;0999000000;0000000
@M03495:530:000000000-LYBTV:1:1112:20417:27449 2:N:0:GATCCGGG+ACCTGCTT
ATATTTTGCCGTTGATAAACCACCCTCCCTGTGGTCGTTATCTCCTTCTGTCGTCAACGAATTTACTAATTCCAAAGCTCACATGCTGACAGATCGGAAGAGCGTCGTGTAGGGAAAGAGTGTAAGCAGGTGTGGAGGGTTGGGTGGGGGCCGGCGACTTAAAAAAAAAAAATAAAGCACCATTGTAGATAGGTATGATGCTCACAGAGGACTACAATGCGTGATTGTAGTGTTGTCAGACACAGCGGAGA
+
BBBBBFFBFFB>EEGGGGBGGGGGGHGGGHHHHHHHGGGEGGGHHHHHHHHHGFGHGHGGGHHHHHHHHDGGHGGHGHHHHGHHHHGHGFHHFHHHGGGGHCGG?GE>E?FGEAGCGFHHHG?GHGBFFGG2B//2////@/<<<<//----<-----;.0000;-;9;>B-.//;9//9..;//9/////////////////9///9/.9.;///////9;..///;////9/.;/////..;..--@--
@M03495:530:000000000-LYBTV:1:1112:11605:27493 2:N:0:GATCCGGG+ACCTGCTT
ATATTTTGCCGTTGATAAACCAGGACTCAGGCGGACCAAAGCTCACATGCTGACAGATCGGAAGAGCGTCGTGTAGGGAAAGAGTGTAAGCAGGTGTGTAGGGGTCGGGGGGGGGGGGGGGTATTAACAAAAAAAAAAGGTAAAAGTATAGTGCTATGTAGCATGAGAACAAGAATATACTAGATAAACCATTATATACATAGACGTGTAAGCTATCGAACAGCAGGAGATCAGCAACGAGTCTAATACAA
+
BBBBBFFFFFBAEGGGGGDGGGHGHHHHHHHGGGGGGGFBFHHHHHHHHHHHHHHHHHHHGGGGFHHGGGEEFGHHFGGHHHHH@FFGHH3GHHBC??04?3////<////-----9---;-.9/////99?;-9-9;..://///////9//////////////////;/..9/////99/////////;///9:////;////..././/:////../9-/......./9//9/9.-....////////
@M03495:530:000000000-LYBTV:1:1112:18014:27516 2:N:0:GATCCGGG+ACCTGCTT
ATATTTTGCCGTTGATAAACCAGCTAATCCTGAAAAAAAAATCAAAGCTAAAAACTACAATGCTAAGACCACGATGTGACTGCTATCAAAGTTAGATATATATGTAAATTATTCATCTGTCAAATCCTAGAATTATATCATACCTGCTCCAGCAATCACGACCTGTAATGGTTTAGTGGGTTGTTCACTGTTTCTGAAAAATGAAGATAGTTGTCCAGCTTCCAAAAAGTTTATTGTGTTTTCTAGTGGAG
+
AAB@AFFFFFBAFGGGGGGGGGHGBHHHHHHHHHHBCEGFGHHHHGHEHHGHHHGHHEFHHGHGGHHHHHHHGGHGFDFGBGEHHFGFHHHHFHHHHHHHHHHHGHHGHHHHHGFGFGHHHHHHHGHHHHHHHHHHFGHHHHFGHHE2?GFBBFGGGHHGGCFGFGHGHHGGFHHHGGHHFE@AEGHHHHHGFG0===0=GFHFHGCCFHHEHHHHFB:GHH:;<C.;AFFBFFFFFGFFBFBFFGFGEFE
@M03495:530:000000000-LYBTV:1:1112:21903:27611 2:N:0:GATCCGGG+ACCTGCTT
ATATTTTGCCGTTGATAAACCAGCTAATCCTGAAAAAAAAATCAAAGCTAAAAACTACAATGCTAAGACCACGATGTGACTGCTATCAAAGTTAGATATATATGTAAATTATTCATCTGTCAAATCCTAGAATTATATCATACCTGCTCCAGCAATCACGACCTGTAATGGTTTAGTGGGTTGTTCACTGTTTCTGAAAAATGAAGATAGTTGTCCAGCTTCCAAAAAGTTTATTGTGTTTTCTAGTGGAG
+
A?A1AFD31DD111AEGFFBGGAC1FG3F3FFA1BGGGEGGHHFHFHHFHHHB1EHHHEHH112FB1BB0FGEGHAG12@FBGFHHHHFGHHEBEBDDEGFGFBD22EHHFHH22BGFBGFFDGEHH1BFHEB11FFGHBFH10FFFFB11BCGHHFGHC<BCGHFE1<D1?FFC1=10.>F@AF1=GGFD0DDDFF0<=<CD0=000;C:CGBGCFC/CCC:0<G..:;FFFGFB09/9CFBFFFCBABC
@M03495:530:000000000-LYBTV:1:1112:13398:27616 2:N:0:GATCCGGG+ACCTGCTT
ATATTTTGCCGTTGATAAACCAGCTAATCCTGAAAAAAAAATCAAAGCTAAAAACTACAATGCTAAGACCACGATGTGACTGCTATCAAAGTTAGATATATATGTAAATTATTCATCTGTCAAATCCTAGAATTATATCATACCTGCTCCAGCAATCACGACCTGTAATGGTTTAGTGGGTTGTTCACTGTTTCTGAAAAATGAAGATAGTTGTCCAGCTTCCAAAAAGTTTATTGTGTTTTCTAGTGGAG
+
BBAAAFFFFFB>EFAGGGGGGGHHHHHHHHHHHHHHHGGGGHHHHHHGHHGHHHGHHHHHFHHFHGGHHHHHGGHEGFHHGFHHHGHHHHGHHHGHGHHHGHHHHHHGHGHHHHHHGHHHEHHHHHGHHHFHHHHHHFHHHHGFHHFHGFHBCGGFHGFGD@CDHGGHHHFFHHHGGFHHGGGGHHGHHHHHHG=DHDGGGHGHFG0GHFGHHHCCGGCF0;:;CC.;;CFG0CFFGGCFF:;0CFBF?0A
@M03495:530:000000000-LYBTV:1:1112:19644:27619 2:N:0:GATCCGGG+ACCTGCTT
ATATTTTGCCGTTGATAAACCAGCCAATCCTGAAAAAAAAATCAAAGCTAAAAACTACAATGCTAAGACCACGATGTGACTGCTATGAAAGTTAGATATATATGTAAATTATTCATCTGTCAAATCCTAGAATTATATCATACCTGCTCCAGCAATCACGACCTGTAATGGTTTAGTGGGTTGTTCACTGTTTCTGAAAAATGAAGATAGTTGTCCAGCTTCCAAAACGTTTATTGTGTTTTCTAGTGGAG
+
1111>3D3BDD11113B3A11FE000BGBBDFH1110AAAAG1DBGGHFEHFG1ECGBFF1B122D@1@BFG///BB1@F2BFE1F1BFDGDF2EGD222BF2BB>>FGD12>2E22>1222>1BGGFE1FDGDGFHBDGGHF0BF0<F11@<@@<FFFG//<?CGF11FH?1011>G<F..-><0DGEBGD0<=<D0<0<<DC;F0:0<C0CG0::C;:0</::0..-9;FEFB090/9/90CBFF0.;.
@M03495:530:000000000-LYBTV:1:1112:13297:27645 2:N:0:GATCCGGG+ACCTGCTT
ATATTTTGCCGTTGATAAACCAGTCTCCAAAGCTCACATGCTGACAGATCGGAAGAGCGTCGTGTAGGGAAAGAGTGTAAGCAGGTGTGGGGAACTGGGTGGGGGCTGAAAGCACTAGAAATAAAAGGGAAAGTAGCAGGTGAAGCCTTCTACGTATAATTTGGGTGTAGATCTAGACGGATAGCTATCGGCAGAGAAGTCATGCACAACAGGCTTGAGAATGCATCTGCGAACAAGTGTATAGAGCTGGA
+
BABBBFFFFFD>AECAFGGFGGGHFHFDGH5FBAFGGGBDGHHGFGHCFGG?EFGHC2AFGEEEECFFEGHGG3G@GGGGHHHHFFB3111/1113331?////E//??223222222<<222<F22///?G0<G11<?/0?<?G1<F11111.<<111>0000...-0=<0<00000.:.../;;0;/:----:9///000000000/../9..;-.B./://9;/;/;-----..9////;/;9/;/..
@M03495:530:000000000-LYBTV:1:1112:13899:27674 2:N:0:GATCCGGG+ACCTGCTT
ATATTTTGCCGTTGATAAACCACCCTCCCTGTGGTCGTTATCTTGCTCCTTCTGTCGTCAACGAATTTACTAATTCCAAAGCTCACATGCTGACAGATCGGAAGAGCGTCGTGTAGGGAAAGAGTGTAAGCAGGTGTGTTGAGGTGGGTGGGGGCGCGGTAGTTTGAAAAAAAAAAAAAGAGCGAAAACAGAGGGATGGTTGCAGGTTTAGGGAAGATACTACAATATTATGTGTCACTGGACATTGTGGA
+
ABBCBFFFFFCAEGGGGGGGGGGGGHHGGHHHHHFGGGGHHHHHHHHHHHHHHHHHGGGHGHGGGHHHHHHHHHHGHHHHHHHHHHHHHHHHHHHHHHHHGDGGHHGGFGGEGGHGHGBGGHHHGHHHHHFGHHGGBEC2/222@////?>/-------...0;009000::B??----....-----/.;//....../:..//..////:./..;/////;/://///////////;/././;//999/
@M03495:530:000000000-LYBTV:1:1112:19848:27683 2:N:0:GATCCGGG+ACCTGCTT
ATATTTTGCCGTTGATAAACCAGTTGGCTCTAGCTGCCATGCAATGTCACAACCACTTCTTGCCCTCCAAAGCTCACATGCTGACAGATCGGAAGAGCGTCGTGTAGGGAAAGAGTGTAAGCAGGTGGTTAGGTCTGGGTGGGGGGGGGGGGGTAAAAAAAAAAAAAAAAACTAGACAATGACAAATGGAAACTATGGAGAAATTAGAATGGGAGAAAGAAAACGAGTACGGAGTCAGTTAGGTGGTGAAA
+
CCCCCFFFFFBAGGGGGGGGGGHHGHHHHHHHHHHHGHFHHHHHHHHGFHEHGGGFHHHFHHHHHHGGFHHHEG3FEHHHHHHHFGFHHGHGGGDFHGGGGGGGFFFHGGGFHGFBFHHGB3BGE03///30233B2222<////--------9./;/;-;--:-------./9//////////://///////9////9/.////;///;/./...///.///-..;./.....///;/////:.../:/
@M03495:530:000000000-LYBTV:1:1112:11171:27686 2:N:0:GATCCGGG+ACCTGCTT
ATATTTTGCCGTTGATAAACCACCCCTTCTTGCCCTCCAAAGCTCACATGCTGACAGATCGGAAGAGCGTCGTGTAGGGAAAGAGTGTAAGCAGGTGTGTAGATATGGGTGGGGGGGGGGAACATTAAAAAAAAAAAAAGAAAAAACACAGGTCGATACTGATCAACAAAAACAGCACAACAATAGCATAGAATGACAGCTCAACATCAGACCAATACGCGAAACTCAAGCGTTGAACAGCACCTCCGTAG
+
BCCBAFFFFFB>EFGGGGGGGGGGGGGHHHHFHHHHHGGHHHHGHGGGFHHHHAGGHHHFHGGGGFHHGEGFFGCGGHGHHEHHHDGGGGGHHHHHG3114B444443?B/////---:--.;////////-;--@--:...9/;-;.....//--..-/////////...;../././;.:./9//;/////9/9///./://9///////./://:.;-----//////.9.-;//999/../......
@M03495:530:000000000-LYBTV:1:1112:9426:27740 2:N:0:GATCCGGG+ACCTGCTT
ATATTTTGCCGTTGATAAACCAGCTAATCCTGAAAAAAAAATCAAAGCTAAAAACTACAATGCTAAGACCACGATGTGACTGCTATCAAAGTTAGATATATATGTAAATTATTCATCTGTCAAATCCTAGAATTATATCATACCTGCTCCAGCAATCACGACCTGTAATGGTTTAGTGGGTTGTTCACTGTTTCTGAAAAATGAAGATAGTTGTCCAGCTTCCAAAAAGTTTATTGTGTTTTCTAGTGGAG
+
ABBBBFFFFFCAEGGGGGGGGGHGHHHHGHHHHHFHGGGGGHCGHHFFHHHFHHGHHHHHEFGHGGHHHBGHGGGEFHHFFHFFGFHGGHFHHHHHHHFGHHHHHHHHHHHHHHGHHFHHHHHGHHHHHHGFHHHHHHHGHF3FFHFHGEGGCCCGFGGDEGGGHDHGHHGGHGFHDFH.CCDDAGDFFGHFHHGDG0<=GHHHDFCGFHHFCHGHBGGHGH/CG0...:FF0;FFGFFGGGFFGFFGF09
@M03495:530:000000000-LYBTV:1:1112:10841:27845 2:N:0:GATCCGGG+ACCTGCTT
ATATTTTGCCGTTGATAAACCAGTCACAACCACTTCTTGCCCTCCAAAGCTCACATGCTGACAGATCGGAAGAGCGTCGTGTAGGGAAAGAGTGTAAGCAGGTGTGGAGATATCAGGGGGGGGGGGGGTACATCAAAAAAAAAAAGATCGAAAATAATCGGAAGACGAGAAGCAGTAACGAAAGTGCAATGTTGTTAGATCAAGGTATACATGGTATAGTATTGTTTTGGTTATGCGACTATGGTGCGTGT
+
BBBBBFFFFFD>EGGGGGGGGGHHFHHHHEGGGHHHHHHFHHHHGGHHCFHHHHHEFFGFGHHHHHHHGEGGHHHGGGGGGGFFDF?GHFEGEGFFGFDGHGE@3?/3/334444B3BE/-----;@-9.///////9A;-----.;//../.-/////.;..../.--.9////9//9.....////;///9/..//////9//////////.///9////;///...-..////9.---//////9...
@M03495:530:000000000-LYBTV:1:1112:21688:27876 2:N:0:GATCCGGG+ACCTGCTT
ATATTTTGCCGTTGATAAACCAGGGACTCAGGCTGGACCAAAGCTCACATGCTGACAGATCGGAAGAGCGTCGTGTAGGGAAAGAGTGTAAGCAGGTGTGTAGGTAGTGGTGGGGGGCGGGGGTGTTAAAAAAAAAATAAAGGGGGGGAACGGCATGAGAGGGTTGAGTGAAGAGTATGTAACACTATAGATCGGCAGCGAGGTGTGATGTAGATTACAGTGAGGAGATTCGTGAGAATGTCTGAATTATG
+
CCCCCFFFFFCAEEGGGFFGGGHGGFGHHHHGHHHGHHHHHHHFGFGHHHHHHHGHHHGGHHGGGGGHHGFGE>EGCGHGGGHGBFBGHHHHGHHFB@3104333433?04?E//<:-----;--;:00:0F--9>-.0:000.-----....---.0000...::/0900000.90000000000/000000..---.---:.90.00:0:000090009000.0:9;00./.9.090000900000000
@M03495:530:000000000-LYBTV:1:1112:20807:27916 2:N:0:GATCCGGG+ACCTGCTT
ATATTTTGCCGTTGATAAACCAGCTAATCCTGAAAAAAAAATCAAAGCTAAAAACTACAATGCTAAGACCACGATGTGACTGCTATCAAAGTTAGATATATATGTAAATTATTCATCTGTCAAATCCTAGAATTATATCATACCTGCTCCAGCAATCACGACCTGTAATGGTTTAGTGGGTTGTTCACTGTTTCTGAAAAATGAAGATAGTTGTCCAGCTTCATAAACGTTTATTGTGTTTTCTAGTGGAG
+
AB@BBFFFFFDAEGGCGD5AFGGHHG5GHHHGGHB5GAEAEHCGHFH2FGHHHHGHHBFGGFHHHFHGHFHHD0GFADGFHFBGHHHHHHHHG44@FHFHFHGHHHHGHHHHHHGHGHFF4F4GEGGDGG3FHGHHHHFFFHD0BG0FGF1FGF0<FGGDGCDGH1?1FGHFDFB1>DF.CFGAHFFGGF0GGHDFH<<0<CGHFF0;CGFGHH0:GGGG:C00;C00..;C9FFFFFCFF/0000;B.9.
@M03495:530:000000000-LYBTV:1:1112:16678:27953 2:N:0:GATCCGGG+ACCTGCTT
ATATTTTGCCGTTGATAAACCAGTTGGCTCTAGCTGCCATGCAATGTCACAACCACTTCTTGCCCTCCAAAGCTCACATGCTGACAGATCGGAGAGCGTCGTGTAGGGAAAGAGTGTAAGCAGGTGTGTAGATCTTGGTTGTGGTTGGGATGATAAAGAAATAAAAAATTGATATAACATTAAAATTGGCAATTAAAGAGTAATGAGGAGGGGTAATAGTAAACCAAGTTGAACTGAATATCGTGTGGCAT
+
3AAAAFFFFFBAEFGGGGGFFGHHHHHFHFHHHFFGHHFGHFGFHFHHFHGH?FGEGHHFFGHCEHFFE3AFFHHFHHHHHHGFGHHHHBGEGCEFEE1?E>E?GHFCGFFFFCFBBF443BEE0FBE04333333322/////</////?/1<11111????1111->11111>11=00000=00/0</<0<0=:00;/0;00000;:..--../00009000/..900000000;;;000.999....9
@M03495:530:000000000-LYBTV:1:1112:19169:28040 2:N:0:GATCCGGG+ACCTGCTT
ATATTTTGCCGATGATAAACCAGCTAATCCTGAAAAAAAAATCAAAGCTAAAAACTACAATGCTAAGACCACGATGTGACTGCTATCAAAGTTAGATATATATGTAAATTATTCATCTGTCAAATCCTAGAATTATATCATACCTGCTCCAGCAATCACGACCTGTAATGGTTTAGTGGGTTGTTCACTGTTTCTGAAAAATGAAGATAGTTGTCCAGCTTCCAAAAAGTTTATTGTGTTTTCTAGTGGAG
+
3AAAAFFBDFB2AEGFGF5FGGHHHHHHHFHHG3E5GEEAABGDFHHHHHBGHHGHHHHHHHHHHHGHH2FGGGHEHHFHHHHFF4GGGHHFHHFHHHEHFHGHHFHHFGHHHHFFHHBGHGHFHHHFHHHFHHHHHFHHHHHFGHHHGH22@<@FFHHCDCGGGGDDHHF?GFHHGGCCGECDHBGGHDGHHH=D0<<BGGHHFGCGCC;0CGCGF:CCHH/;0C..:CBF0FBB;;;:CB0CCFGGF99
@M03495:530:000000000-LYBTV:1:1112:14934:28110 2:N:0:GATCCGGG+ACCTGCTT
ATATTTTGCCGTTGATAAACCACCCTCCAAAGCTCACATGCTGACAGATCGGAAGAGCGTCGTGTAGGGAAAGAGTGTAAGCAGGTGTGTAGATATATGTGGGGGCGGGGTGATTAAAAAACAAAAAAGGTAGGAAGAAGGAGGTCTAGTGGCGGTGGTAGTATATAGAAATAGCGACGTGTAGTTATCTGCGTGACTTCACGCAGTGGGACGCGTCATGAACACTAGTCAAGAAGATGTGTGCAGAGTAG
+
BBBBBFFFFFD2AEGGGFAFGGGGGHHGGHFFCFGHHHHHHHGG2FGHFHHGGGCFGHFEEEEEHHHHE3FCGCFDFGGHHHFHHFG31?4@444444B@FB1/>@//<---.0=00000<.:;...-..000.;0..//...../0009;A.9---..:/;////9////;///-----././///:////-....;9///..--.//...---;-../////.///;//////////9//.////.///
@M03495:530:000000000-LYBTV:1:1112:14716:28112 2:N:0:GATCCGGG+ACCTGCTT
ATATTTTGCCGTTGATAAACCAGAGGACTCAGGCTGGACCAAAGCTCACATGCTGACAGATCGGAAGAGCGTCGTGTAGGGAAAGAGTGTAAGCAGGTGTGTGGATATCGGGGGGGGGCGGGTCATTAAAAGAAAAAAGAGAAAAGATAAGAGAGAGGGGGACGATGGACATAACTAATAAGAAGACGGGTAGATCTGCATGTAGCACACAGTCACGTGTACGATGACGCTATCATTAGACAAGTCGTTAT
+
BBABBFFFFFBBGGGGGG5GGGHHHGGHHHHHHHHHGHHHGHHHEHHHGHHHHHHHHHFGHFHFGGGGGFGGGGEFHHHHG?GHFFHFGHHHHHHHHCB3/00/334?4?//</--;---;--;.///////../..9.9../9././/////.;....-;-;--...////////;////9/////..---.////9//;/99///9....9///..././9..:;/9;...;//////B/..//....9
@M03495:530:000000000-LYBTV:1:1112:11387:28132 2:N:0:GATCCGGG+ACCTGCTT
ATATTTTGCCGTTGATAAACCACCCTCCCTGTGGTCGTTATCTCCTTCTGTCGTCAACGAATTTACTAATTCCAAAGCTCACATGCTGACAGATCGGAAGAGCGTCGTGTAGGGAAAGAGAGTAAGCAGGGGTGGAGGGGTGGGGGGGGGGGGGGGCTGATAAATAAAAAAGAAGAGAGTGGAAGAGAGGCATGTCGGGGGGGAAGTGACAGCATAAGGGTCGTATTCATAATTGTGGCCGTGGAGGGGGG
+
AAAAA3DDBFD11AAFGA1B1AAA0BGFFFGHBCHDEEACFGFF1AFAAFDDFFC//1AACGAADEF2A1AFF2@GGHHHF1FGFEGHD>G1GH1FFG/>0F0>??>>E?FGHG0F/B0<0?BB>F1FF//</<///////<>->---9----@-@----///////;//;-:-//-9-//-//9----9--/-//----------//////--//9//--;---///////;////9-------------
@M03495:530:000000000-LYBTV:1:1112:14135:28250 2:N:0:GATCCGGG+ACCTGCTT
ATATTTTGCCGTTGATAAACCAGCTAATCCTGAAAAAAAAATCAAAGCTAAAAACTACAATGCTAAGACCACGATGTGACTGCTATCAAAGTTAGATATATATGTAAATTATTCATCTGTCAAATCCTAGAATTATATCATACCTGCTCCAGCAATCACGACCTGTAATGGTTTAGTGGGTTGTTCACTGTTTCTGAAAAATGAAGATAGTTGTCCAGCTTCCAAAAAGTTTATTGTGTTTTCTAGTGGAG
+
@BCCCFFFFFCAFGGGGGGGGGHHHHGGGFHHHHHHHGGGGHHHHHHFHGHHHHGHHHHHHHHHHFHHGFHHGGGGHHGFHGHHFHEHHHHHHHFHHFGFGHHHFFHHHFHHFHGHHHHHHHHHHHHHHHF?FGFGHHGHHHFHHHHHGGGG2FGFFHHFDCGGGGG1FGFFGHHGFFGHDGGFHHGGHHHHHHDGHGHGEGHHBGHGHHHHGFG0CGCGHG::;CCAEGGGEFGGGFBFFFGGGGFF.BE
@M03495:530:000000000-LYBTV:1:1112:17397:28293 2:N:0:GATCCGGG+ACCTGCTT
ATATTTTGCCGTTGATAACCAGGGACTCAGGCTGGACCAAAGCTCACATGCTGACAGATCGGAAGAGCGTCGTGTAGGGAAAGAGTGTAAGCAGGTGTGGAGATCTCGGCGGTCGGGGGGTGAATAAAAAAAACAAACATACATAACAGTACGTGGACGCGGTGGTTCTCGGTGCGCAGAGAGAGTAGAACCGTACATGTTAGGTTCTGCGTATTTGATCGCCATGTCGTGGGTGCGCGGTACGGAGTCTG
+
ABBBBFFFFFBAF?EGGF4FGFFGFFHHHHHHHHGHHHHHHGFHFGHHHHHHHHHHHHHHHGGGGGHHGBEE>EFCGGGFHHHHFBGEGGHFHHH1B3?/3/33B440?///</<//<--9-.9/;/9//---.AA...////////////:..9../9--9.-9..///....------.99..9/////.-;...//////.9/9///-.../////9.....///;...-.;.-99-;..;....///
@M03495:530:000000000-LYBTV:1:1112:11838:28300 2:N:0:GATCCGGG+ACCTGCTT
ATATTTTGCCGTTGATAAACCAGCTAATCCTGAAAAAAAAATCAAAGCTAAAAACTACAATGCTAAGACCACGATGTGACTGCTATCAAAGTTAGATATATATGTAAATTATTCATCTGTCAAATCCTAGAATTATATCATACCTGCTCCAGCAATCACGACCTGTAATGGTTTAGTGGGTTGTTCACTGTTTCTGAAAAATGAAGATAGTTGTCCAGCTTCCAAAAAGTTTATTGTGTTTTCTAGTGGAG
+
BB@BAFFFFFDAEGGGGGGGGGHHHHHHHGHGHHHHHGGGGHFGHHFFHHGHFGGHHHHHHHHGHFHHFGHHGCHGHHGHHFFGHHCGGHHGHHHHHHHHHHHHHHHHHHHHFHHHHHHFHHGFHHHHHHGHHHHHHHHHHHGG3F0BG2BGBGFFHFFFAFFGFHFFHHHFGHHHFFFGDFCAHHHFHHHGGDDGHFGBGGFHFGCG;GHCHHCCCGGFGC;;0;.9C0FFCFGGGGFGGBFFGFFBF09
@M03495:530:000000000-LYBTV:1:1112:17017:28335 2:N:0:GATCCGGG+ACCTGCTT
ATATTTTGCCGTTGATAAACCAGGACTCAGGCGGACCAAAGCTCACATGCTGACAGATCGGAAGAGCGTCGTGTAGGGAAAGAGTGTAAGCAGGTGTGTAGATCAGGGCGGGGGAGGGGTTGTTATAAAAAAATAGAATATGAGGGGCGAAGAACGGCAGAAGGATGTGTACGCGATTGTAGGGGGGGCAGCTTTATACATTCTGAGCGGTATGTTCAGTATGTCGTATCGCTCAGGGTGCATAGAGTGAG
+
BBCBCFFFFFCAEGGGGGGGGGHGHGHCGHHHGGGGGHHEHF3BEHHHHHHHHHGHGHHHGGEDHHHGGGGEEBFGHGGHGHHGBFGGHHHHHGFG??043444333B/>//-------.--::C000C09--.0000000;0;/.----;:.//..-99./;:FF//////:.;--..///:..-----..//////9/////////--:../;//////;///...9......//.9../////9/:9/
@M03495:530:000000000-LYBTV:1:1112:14937:28376 2:N:0:GATCCGGG+ACCTGCTT
ATATTTTGCCGTTGATAAACCAGGACTCAGGCTGGACCAAAGCTCACATGCTGACAGATCGGAAGAGCGTCGTGTAGGGAAAGAGTGTAAGCAGGTGTGTAGATGTAGGGGGGGGGGGTGGTTTTATAAAAAAAAAAAAAGAAAGATAGATCAGTGTACTAGCAATGCACCAATAATAGTACGACATTCACGATACTAGAGACATTTTAATAGACAGGATCAGACATCGTTGCGGTGTCATAGTCAGGAGG
+
CCCCCFFFFFCAGGGGGGBGGGHGEHHHHHHHHHGFHHHHHHFHHHHHHHHHHHHHHHHFHGGGGHHHGEGFEEFFGHGHGHHHHGGFGHHFGHHHFBE143444444D/EC---------.:.9000000:9@F-----.../0/0000000000900000/0000000/..0:0:09000...-.0000....-;00000//000000000000/.:0/.090/00...:.--.-.09;;00900/0..
@M03495:530:000000000-LYBTV:1:1112:14347:28419 2:N:0:GATCCGGG+ACCTGCTT
ATATTTTGCCGTTGATAAACCACCCTCCCTGTGGTCGTTATCTTGCTCCTTCAATTTACTAATTCCAAAGCTCACATGCTGACAGATCGGAAGAGCGTCGTGTAGGGAAAGAGTGTAAGCAGGTGTGGTGATCTCGGGGGGCGGGGTCGATTTAAATAAAAAAAAGTAAGGAATAATTTGAGACCTTCACTGACTCTACTGTGCAATGCGAATGATCTCACTAGTATTCACAGATTAGAATCACGAACGCC
+
AABA?FFFFFB2EFGGGDBFFGGGGHHFGGHHHHHHGGGGHHGGFHHFHHFHHHGDGGGFFHGGHFHFF3GFGHHHHHHGHFCFGFHHHCEFF1BFGGGGEE1FGFGBAGHHHFHFFHGHHHHHG?//B/333B3B//>/-------.--././/////;//---.99/9/;///9///;;9././////9;/////9///;///////.;--/;;//9///9////////9////;/;/9///;..--.-
@M03495:530:000000000-LYBTV:1:1112:20253:28420 2:N:0:GATCCGGG+ACCTGCTT
ATATTTTGCCGTTGATAAACCAGCTAATCCTGAAAAAAAAATCAAAGCTAAAAACTACAATGCTAAGACCACGATGTGACTGCTATCAAAGTTAGATATATATGTAAATTATTCATCTGTCAAATCCTAGAATTATATCATACCTGCTCCAGCAATCACGACCTGTAATGGTTTAGTGGGTTGTTCACTGTTTCTGAAAAATGAAGATAGTTGTCCAGCTTCCAAAAAGTTTATTGTGTTTTCTAGTGGAG
+
AABBBFFFFFD>EGGGGGGGGGHHGFHHHHHGBGHHFCG2AGHGHGHHHHHFGGEHHFHHFHHHHHHHHFHHGGHGHHGFHDFGHHHHHHHHHHHHHHHHHHHHHGHHHHHHHHHHHHHHHHHHHHHHHHHHHHGHHHHHHHHFHHGGHFFGFGFHHHHGGGGGHHHHHHHHHEHE<GF.>FGGHHGHHHGFHHDGBGGFHHFGGH0CGHGHHH;GCFCGCG;;CC:.EFGFCBFGFB;FGGEFBFFEF0A
@M03495:530:000000000-LYBTV:1:1112:14489:28473 2:N:0:GATCCGGG+ACCTGCTT
ATATTTTGCCGTTGATAAACCACCCTCCCTGTGGTCGTTATCTTGCTCCTTCTGTCGTACTAATTCCAAAGCTTCACATGCTGACAGATCGGAAGAGCGTCGTGTAGGGAAAGAGTGTAAGCAGGTGTGTAGACATTGTTGTTGGTATGGTGCTTCAAAAAAGAAGAATTGATATACAATTAATATGAGACCTCACATGGGAATTAGGACGCGACATATACTATGAATTGGAACATAATTGGTGAGAGCAT
+
>AAAAFFFFFDAEECGGG1BEGGCEGCEFHHHHG0AAEGHHHHHGHHGFGGDGGGFFGGHFHHHHFFFFDGHHHHFHHHHHHHBGHFHHGHGGGGFHHGGCEE>?GGEEE0?FFG1FBFG2<EGFGE</0212111212200/0//@210@11@111111///.0010<11111>=1>1100000000000.00/.000/.://0;:00/-----9.000000000;000:009/////99/;-/-//9//
@M03495:530:000000000-LYBTV:1:1112:13618:28483 2:N:0:GATCCGGG+ACCTGCTT
ATATTTTGCCGTTGATAAACCAGCTAATCCTGAAAAAAAAATCAAAGCTAAAACTACAATGCTAAGACCACGATGTGACTGCTATCAAAGTTAGATATATATGTAAATTATTCATCTGTCAAATCCTAGAATTATATCATACCTGCTCCAGCAATCACGACCTGTAATGGTTTAGTGGGTTGTTCACTGTTTCTGAAAAATGAAGATAGTTGTCCAGCTTCCAAAAAGTTTATTGTGTTTTCTAGTGGAGG
+
BBABBFFFFFBAEEGGGGFGGGHHHHHHHHHHFHFFHGGCGHHHHHFHHHFDGHHHHHHHHHHHHHHFFFHGGHGFGHHHHHHHHHHHHHEGHHHHHHHHHHHHFHHHHHHHFDFHHGHHHHHHDFGGGFHHHHHHHHHHHFBHHGGHFFGBB@FHHGGGC?GHFHDFFF?GHHHGHGHGGGDHHHHHFGHGHHDGFFF.CDDGHFFHHF0CGG0CFFHGGF0;;C:;;CFBGGG0;;/;CFF;9;BFBEG
@M03495:530:000000000-LYBTV:1:1112:13561:28567 2:N:0:GATCCGGG+ACCTGCTT
ATATTTTGCCGTTGATAAACCAGGGACTCAGGCTGGACCAAAGCTCACATGCTGACAGATCGGAAGAGCGTCGTGTAGGGAAAGAGTGTAAGCAGGTGTGAGGGGTACGCTGGCCGGGGGGATATTTGAACAACCAAAAACAAAAACAGGCTACGTCATGAGCATATGGATGACCAGCACATCGTGTTTACAACCAGTTTATACATATGTGTCATGGCTCGCCCGTGGAAAGCGTATACACCACATATAGC
+
BBBB@FF5FFD>EECGGFGGGGHFEAFHHGHHGCHEHGFDFAFBAFGHFGHFHH5BGGGHFAEEG1GAGGEFEEEFGGFEHFEACFBFFFGGBFGHBE31440////3//////0/////-;.///;/////..9.....:.9...;.....9......9///9//9////////;..9..//.;....//9//.../////9;9////////////../9--.9-.-.//.9.;..9//:/.9./9////
@M03495:530:000000000-LYBTV:1:1112:15719:28592 2:N:0:GATCCGGG+ACCTGCTT
ATATTTTGCCGTTGATAAACCAGAACCATCCAAAGCTCACATGCTGACAGATCGGAAGAGCGTCGTGTAGGGAAAGAGTGTAAGCAGGTGTGTAGAAGTCGGGGGGGGGGGGGGATTTAAAAAAAAAAAAAAAGAAAGACGAAATGAGGTAGATACAAAAAAGTGAATGATAGGAGTAGGACGATCATGGAAGCTTTAAGTGGAGGAGAATGGTGTAGCTCGAGGCAGGTGAATTGAATTGTACGTAGGCG
+
BBBCCFFFFFCBGGGGGGGGGGHHHHHHHHHGHHHHHHHGHHHHGHGHFHGHHHGAFGHGFFGGEAEBGHHGHHHHHH@GGGHFEGHHF33?14@44@B41>>>E-----<-<<-./<11<:0@9-<C;9---.../:</.--<.<11<<<011<1100..-.0111110111/</</1:00--...<1000/.0111:11<00......01011.0:111.<.--9.-:01<11011110111./0<.0-
@M03495:530:000000000-LYBTV:1:1112:13465:28624 2:N:0:GATCCGGG+ACCTGCTT
ATATTTTGCCTTGATAAACCACCCTCCCTGTGGTCGTTATCTTGCTCCTTCTGTCGTCAACGAATTTACTAATTCCAAAGCTCACATGCTGACAGATCGGAAGAGCGTCGTGTAGGGAAAGAGTGTAAGCAGGTGTGTGGAGCTGGGGGGGAGGTGGTGCTTTACAGAAAAAAAAAATCAGTAATAATACATAAGACCTCGGTATGTCGTGTATGAATAATAACCATGTCATTATATCAGTTAGTCTACGG
+
CCCCCFFFDFFFGGGGGGGGGGGGHHGGHHHHHHHGGGHHHHHHHHHHHHHHHHHGGGHGHGGGHFHHHHHFHHFHHHHHHHHHFHHHHHHGGHGFHHHGGGGHGBEGGGGGGHHHGHHHE3FGHBGFH?GHHBB2?00<2/2022///;-9;-.:...///:://////B;B--9-A/////;////////////////:..;.///...9//9/;B//////////////;/////:/:///;:///..
@M03495:530:000000000-LYBTV:1:1112:12296:28653 2:N:0:GATCCGGG+ACCTGCTT
ATATTTTGCCGTTGATAAACCACCCTCCCTGTGCGTTATCTGCTCCTTCTGTCGTCAACGAATTTACTTTCCAAAGCTCACATGCTGACAGATCGGAAGAGCGTCGTGTAGGGAAAGAGTGTAAGCAGGTGTGGTGGTATCGGTGGGCGGGGGGGCCTAGAAAAAAAAAAAAAAAAAAGTAAGAGTATAGAATATTAGACGAATACAGTATGTAATATGACACTAGCTACAGAGCACATCGTGTCGATATA
+
BBBBBFFFFFBAEGGGGFEGGGGGGHHGGHHHHFEFFEGHHHGG5FHH5FHHHGGAHGHGGGGFHHHHHHHHGHHHHHHHFHHHGHHHHGHHHGHGGGGGHFGEEEGGGGFFGCFGGGHG?BFGFFFHF0BBB/2///222/<?<C//<A-------./////..--:---9------9//////;/9///////////:.--..///9:B///9///////://////////;;/..//.........-:
@M03495:530:000000000-LYBTV:1:1112:13735:28658 2:N:0:GATCCGGG+ACCTGCTT
ATATTTTGCCGTTGATAAACCAGGACTCAGGCTGGACAAAAGCTCACATGCTGACAGATCGGAAGAGCGTCGTGTAGGGAAAGAGTGTAAGCAGGTGGGTAGATATCGGTGGTGGGCGGGGAAATTGGAAAAAAAACAATAAGAAGAGACCAGCAAGAAGCACACTCAACATAAAATCATATGCCAGAGAGTACTCCATTTGAAAGCCGCAAATTAGCACTGTCACTGTGCAGTAGTCTCCCATTAGTGCG
+
ABBBAFFFDFBAEGGGGGGGCGFFFGHHHHHFHGGFHHHGFGFHAGGHHHHHHGFHGFGHGGGGGGHEF11>>EBEGFGGHGGHH@G4GHHFHHE?F1>/B?B4444//?<<//?<//B/>-..<00/0=</.-A-...0000;0//9//./..////////;9./////0/////9//////////9;..99//////9///////.9----///////;/////;/:///////;/////.///9///9
@M03495:530:000000000-LYBTV:1:1112:18085:28674 2:N:0:GATCCGGG+ACCTGCTT
ATATTTTGCCGTTGATAAACCAGAACCATCCAAAGCTCACATGCTGACAGATCGGAAGAGCGTCGTGTAGGGAAAGAGTGTAAGCAGGTGAGGAGGTCTCGGTGGGGGGGGGGTAGTTAAGAAAAAAAAAAAAGAGCGATAACAGTGAAGGCTAGCAAGCAGAGCTCATCTGTCGGAAAGTGGTACACTGAATGTATAGACGCAAGAGCGGACGCACGCACGATATGAAGTGTCAGCCTCTACTCAGTGTG
+
BBCBCFFFFFCAEGEGGGFGGGHHHHHHHHHGHHHHHHHHHHHHHHHHGHHHHHGDFFHHFGEDEAEAGHHGFHHHHHGGGGGFEHHGF@3B1311124BB1/?////----:-.9:////9/B..9B-----;...-99..///::///9.//;///:..//.//////////.--.-.///;/////://:////////.----..:9------------...-/9///////9:/..//:/;//////
@M03495:530:000000000-LYBTV:1:1112:17370:28706 2:N:0:GATCCGGG+ACCTGCTT
ATATTTTGCCGTTGATAAACCAGTCAGGAGTCCAAAGCTCACATGCTGACAGATCGGAAGAGCGTCGTGTAGGGAAAGAGTGTAAGCAGGTGTGGAGATCTAGGTGGTGGGGGTGGCAAGAAGAAAAAAATAACACAAAAGATAAAAGATGGTATAGAGGTCGTGTGAAGGAAGTCCGAATAGGAATCACAATGTATGGCGTTACATAATGCAAAGCGACATACACGGAGAGGTGAGTGGATAGTGCTTCA
+
CCCCBFFFFFD>EEGGGGGGGGHHHHHHHGHHHGGFGHHHHHHHHHHFDBBFEDFHGGFGGHHGG?EEE?BGGGGHHGFGHHGFEFFHHGBC3?131333B443@?C//////>>/0?2/22222=20>D0=1111..0<0.111<1=.000<00000=/0/--...0000./.000.....000000000000;000/.-;-..0000000000//..--.0000.--.-..0.0.00.0;0000000:;
@M03495:530:000000000-LYBTV:1:1112:14217:28744 2:N:0:GATCCGGG+ACCTGCTT
ATATTTTGCCGTTGATAAACCAGCTAATCCTGAAAAAAAAATCAAAGCTAAAAACTACAATGCTAAGACCACGATGTGACTGCTATCAAAGTTAGATATATATGTAAATTATTCATCTGTCAAATCCTAGAATTATATCATACCTGCTCCAGCAATCACGACCTGTAATGGTTTAGTGGGTTGTTCACTGTTTCTGAAAAATGAAGATAGTTGTCCAGCTTCCAAAAAGTTTATTGTGTTTTCTAGTGGAG
+
BBBAAFFFBFB2EEGFGFFGGGHHHHHHGFHHGHHHCEGGGHGHHGGHHGHGHHDFFGHHHHHHHHHHG2GHGGGFHGHHHHHGHGFHHHHHHHHHHHHHHHFGFFHHHHHHHGHHHHHHHHHHHHHFHHHHHHHHHEEHHHFGHHGHEHCCCGCHGHHGGGGGGHGHGHGGFHHHGHHHGGGGHHFHHHHHFHD=DDD0GHHF=GGCGFCGHFCCGCGEHF;<;;;AABCFGGGGFFCFFGGFFFGFGCG
@M03495:530:000000000-LYBTV:1:1112:14026:28757 2:N:0:GATCCGGG+ACCTGCTT
ATATTTTGCCGTTGATAAACCAGCTAATCCTGAAAAAAAAATCAAAGCTAAAAACTACAATGCTAAGACCACGATGTGACTGCTATCAAAGTTAGATATATATGTAAATTATTCATCTGTCAAATCCTAGAATTATATCATACCTGCTCCAGCAATCACGACCTGTAATGGTTTAGTGGGTTGTTCACTGTTTCTGAAAAATGAAGATAGTTGTCCAGCTTCCAAAAAGTTTATTGTGTTTTCTAGTGGAG
+
ABAABFFFFFBAFGGGGGFGGGHHGHHHHGHHHGFHHGGGGHGGHGEGHHHHHHGHHHHHHHHHHHHHGEGHGEHCHFHHHFEHHH3GFHHGHHHHGHHHHHHHHHHHHHHHGHHGHHHHHHHHHHHHHHHHHGGHHHHHHHHFGH0GGHGHFGHHHHHDGGGGFGHHHHGFGGHH1GAGFFGGEHFHHHHHGH=DGDGGGHHHFHGGHFCCGGFCHHBFEC;;CCG.EFFGFGGGGFCBBFGEFFFGFBE
@M03495:530:000000000-LYBTV:1:1112:18358:28827 2:N:0:GATCCGGG+ACCTGCTT
ATATTTTGCCGTTGATAAACCAGTCTCCAAAGCTCACATGCTGACAGATCGGAAGAGCGTCGTGTAGGGGAAGAGTGTAAGCAGGTGGGGAGATATGGTGCTGATCGGGGGGGTAGACGAATAAAGAAAAAAACATGGTGGGTAACCGGAAGAACTAGCGCATCAGGAACTTCTTCCGGAGGTCCACCCTCTTCTGTGACTAGAGCGTCCTATTACGAGGTGACTGTAGGGTCGCGAGAGCGAATTACTGC
+
>1>AAFD31DDAGGFGD3GGFA0B11FFG1FGHH11BGGFFHHH0FCHF1/AEFAAGB/AEE/A/0ABF//B?0FDE1@2@@BB/01/>////0>22B2111111>?//</-----//--;--///9-/-;----//-9/-9-/9//-9----/;//;/-----////--///////--A--;-/9/-----////////;///9/-:---/////--:-:-///9////-/:--9------;---////9
@M03495:530:000000000-LYBTV:1:1112:14992:28860 2:N:0:GATCCGGG+ACCTGCTT
ATATTTTGCCGTTGATAAACCACCCTCCCTGTGGTCGTTATCTTGCTCCTTCTGTCGTCAACAAATTTACTAATTCCAAAGCTCACATGCTGACAGATCGGAAGAGCGTCGTGTAGGGAAAGAGTGTAAGCAGGTGTGGGGAATGGTGTGGATGGAGGGCCTCTCCAGTAAAAGAGGAATGATTTAATAGTGTTGTACCGTGGTATGGGCATACGTCACGGCAACTAAACGTGTCGGTAAGGTGTAGTTGA
+
3AAAAFF5D4>>EGGFGAABFGEFGHCEFFHGGHGBFEEHFEHHDGHB3FBGGHHDEFAFFFGEHDGFHFFGBFHHGFBGC2GHH3FBGB3F42@FGGHHG1?EHHEEEGGEE/0BFF3ECH?FBGGD2G11BFG11<//<//01111??/?11?00/-.>.0><01>000000.<..<00000000;;00000.;0;0.;.-.0;//..//0090.....9--.//0//9..;.9-9..//9/;/9/://
@M03495:530:000000000-LYBTV:1:1112:15982:28905 2:N:0:GATCCGGG+ACCTGCTT
ATATTTTGCCGTTGATAAACCAGGGACTCAGGCTGGACCAAAGCTCACATGCTGACAGATCGGAAGAGCGTCGTGTAGGGAAAGAGTGTAAGCAGGTGTGTAGGGAGCGGGGGGGGGCGGACAGATAATAAAAAAAAAAACTAGCAGAGAAAGGGGTAGGGGCTAGAGGATGGAAGAAATCTCTAAAACCAAATCTGTGCGTACTACCCGAGAAGCTGTGTAAGTACAAGATGATACGCAACTAGTGCAGG
+
BCCBBFFFFFC>EFGGGGFGGGGGGGGHHGHHHFHGGHHCGFHHHHHHCGHHHHFFHGGEHHGGGGHHHGGEEEEGFFGGHFHFFGBFFFBEEFHGGEBE?433/3>//////---------;./;///9//;/;----;./9:///:..///..-......--9.//../;.9/:.///////;////...;//9////...9.//...;9-.///;//9;//9/////.//////.;.-;B//:////9
@M03495:530:000000000-LYBTV:1:1112:16997:29051 2:N:0:GATCCGGG+ACCTGCTT
ATATTTTGCCGATGATAACCCAGCTAATCCTGAAAGAAAAATCAAAGCAAAAAACTACAATGCTAAGACCACGATGTGACTGCTATCAAAGTTAGATATATATGTAAATTATTCATCTGTCAAATCCTAGAATTATATCATACCTGCTCCGGCAATCACGACCTGTAATGGTTTAGTGGGTTGTTCACTGTTTCTGAAAAATGAAGATAGTTGTCCAGCATAGAAAAAGTTTATTGTGTTTTCTAGTGAAG
+
111>1DB31B>11ABDF31BAC00F1GHH3G111B10FCGHGFGF1DB10BAA/E1BGH1DB1AF21BB00/A>//01@D2BF112>@EGF1D@DFBFF22BGB2GG22@G222BF2BB2B2>1B1BFGHE1GHGGBGG2>>1<DG0BF</>B</1FBBC?//?<GGF11111F?F?GGGCF-..>D1FF<DD=0<=DBD.<G0D00<00GBCGG0:://00000</.:0;9900000//;/009090009
@M03495:530:000000000-LYBTV:1:1112:17602:29127 2:N:0:GATCCGGG+ACCTGCTT
ATATTTTGCCGTTGATAACCCAGAGGACTCAGGCTGGACCAAAGCTCACATGCTGACAGATCGGAAGAGCGTCGTGTAGGGAAAGAGTGTAAGCAGGTGTGTTGGAAAGGCGGAGTGCCGCGGCATGAGACAACTAAACGCGAATACTCTCATCAGCATGGATTGGCACCAGGTCCGAATCTCCACATATATAAAGCTGCGGCCTCGCCATACAAAATGAGTACCCTACGCGAGATTATCTGTCTATAATC
+
AAAA1DD@1@A1AAA3GB1BA0GF0FGAE0FGG00BEFGFHEACCGCCBF2BAFD1BBGBHH/EG/AE0AA/EEEG/0BGG0BEH>F1FFGB21BB/01B?F0//1110>/<////0>1///////011110<.1<11<.-----.0000000000::00.;00/./09..9.//9-.;9.0000/;090000/;/99/99---9-:----:99/;-//////////;;--9----9//;//;///;////
@M03495:530:000000000-LYBTV:1:1112:17525:29191 2:N:0:GATCCGGG+ACCTGCTT
ATATTTTGCCGTTGATAAACCAAAGCTCACATGCTGACAGATCGGAAGAGCGTTGTGTAGGGAAAGAGTGTAAGCAGGTGTGGAGATCTGGGGGGGGGGGGGGGCTTGAATAAAAAAAAAAAAAAATAAAGGTCGGGTTTAATAGGAATGACGTACAACAGTAAGTATACAAAACATGGACGGACTTGTACCAGAGATTGGTACAGATGGTGCGATCGGCGAGTTAGATAGATGATCATCAAGTCAGATGT
+
ABBBCFFFFFB>EGGGGGGGGGHHHHHHHHHHHHHHHHHHHHHHGGGEAFFFEGGFGHHGFGHFHHFH5ED5DGHGHH?B3>131@3@@432//>----------;9-./////:B9BC=------.//////;---.;./////;//;//:.....//9.//;//////://..;//.;/--.--//9//;//...///.///////9////-...-.----;9//////////////://////////;
@M03495:530:000000000-LYBTV:1:1112:16210:29211 2:N:0:GATCCGGG+ACCTGCTT
ATATTTTGCCGTTGATAAACCAGCTAATCCTGAAAAAAAAATCAAAGCTAAAAACTACAATGCTAAGACCACGATGTGACTGCTATCAAAGTTAGATATATATGTAAATTATTCATCTGTCAAATCCTAGAATTATATCATACCTGCTCCAGCAATCACGACCTGTCCTGGCAAACAACCTGCAGAAAAGCCAATCAAATATATTTTCACAAGAGATGGAATGTGAGGCAATAATAGAGTACAAAGGTTGA
+
3ABBAFFFFFBBFFGGGG5GGGHHHGGHHHFGFHHCHGGCEFBGHHHGHHFHHHGHFHHHHHHGHHHHHEGHGGHGHHHHHGFHHHBGFHHHFHHHHHHHHHHHHHHHHHHHHGHHHHHGGHHHHHHHHHHHHHHHHHHHHHFHHHA1GFGCCGHHHGF?D@DDHHGHHHH0GGHHHHAFHFEGG1GHHFFHHHCGHHGGHHHHHHHEFHB0C/CGFBGGBCCGFF;AEE;CF0FFGGG9;00CFFFFFF/
@M03495:530:000000000-LYBTV:1:1112:16418:29266 2:N:0:GATCCGGG+ACCTGCTT
ATATTTTGCCGTTGATAAACCAGCTAATTCCAAAGCTCACATGCTGACAGATCGGAAGAGCGTCGTGTAGGGAAAGAGTGTAAGCAGGTGTGATGATGACGGGGGGGGGCGGATGCTTAAAAAAAAAACAAAAACCAGACTGAAAATGTGTAATCCTGAGACGATACAAACTCAACCACCCACTCCTCATAAATCAGCGAGTCACGATATCCACAAATCCACAGTTAACTGCACGACATCTGAGATACTAT
+
BAABBFFFFFD>EGGGGGFGGGHHHHHHHHHHHGHGHHHGHHHHHHFFHH3FGGGEFGHHHGEGFAFFHHHGHFGGHHFGFGHHGFFFG33>44B444431//>/-;---9--;-./9//;//--9-99;.9........//:////////////////.:/.-..-///;////.......:.;././;/////9//.---://....-/////..9////;./////////:.9--.////////////
@M03495:530:000000000-LYBTV:1:1113:14193:1534 2:N:0:GATCCGGG+ACCTGCTT
ATATTTTGCCGTTGATAAACCAGCTAATCCTGAAAAAAAAATCAAAGCTAAAAACTACAATGCTAAGACCACGATGTGACTGCTATCAAAGTTAGATATATATGTAAATTATTCATCTGTCAAATCCTAGAATTATATCATACCTGCTCCAGCAATCACGACCTGTAATGGTTTAGTGGGTTGTTCACTGTTTCTGAAAAATGAAGATAGTTGTCCAGCTTCCAAAAAGTTTATTGTGTTTTCTAGTGGGG
+
3AAABFFFFFBAEGGGGGCGFGHAGBHFHFFG5FGHHEGGCGFAFHFEHFHFGHGHHHHHHHHHGHGHH2BFEEGGHB4FGGBGFHHGEGBGFHGHFFHHHHHHGHHHHEHGHHHGGHHHGFDF4EFFFDGFHHHGHHHEGHB0DGGGH11F0@0FFGHG/>CDHHHGHHHGFFHB>BGEEGGG.1FGHHHHDGDDHGHFCCGFBGGHBBCFGH0<0C/:G0C0CB:9EFGFFFGG0FFFF/;;090C..-
@M03495:530:000000000-LYBTV:1:1113:17026:1543 2:N:0:GATCCGGG+ACCTGCTT
ATATTTTGCCGTTGATAAACCAGCTAATCCTGAAAAAAAAATCAAAGCTAAAAACTACAATGCTAAGACCACGATGTGACTGCTATCAAAGTTAGATATATATGTAAATTATTCATCTGTCAAATCCTAGAATTATATCATACCTGCTCCAGCAATCACGACCTGTAATGGTTTAGTGGGTTGTTCACTGTTTCTGAAAAATGAAGATAGTTGTCCAGCTTCCAAAAAGTTTATTGTGTTTTCTAGTGGTG
+
ABBCCFFFFFDAGGGGGGGGGGHGHHHHHHHHHHHHHGGGGHHHHHHFFEGHGFGFHHHHGHHHHHHHHFHHGGHGFHHHHHFHHHHHGFHHHHHHHHHHHHHHHHHHHHHHHHHHHHHHHHHHHHHGHHHHGFHHHHHHHGFBGHCGHHGGFHHHHGHDGCCGHHHFHHHFHHHGFGHHGGGFHHHGHHHHHH0DFFHHEGHH=G0GHHGHGFFFFC:GGFC;0;;.;:BFGGFFFFFFFG0FFF0FF0;
@M03495:530:000000000-LYBTV:1:1113:16054:1644 2:N:0:GATCCGGG+ACCTGCTT
ATATTTTGCCGTTGTTAAGGCAGACAGTAGTCCAAAGCTCACATGCTGACAGATCGGAAGAGCGGCGTGTAGGGAAAGAGAGTAAGGAGGTGTTTCGAGGTCAGCCGTGGTGGGACATCATGAACATAATGAAGCTGGAGGAGGCCAGGTTAGGAGGAGATGGCCACCTCGAGCGGATGAGACGTGTGCAGGTAGATAGAGATCCCTGGTCCACAGCGAACTGCGTGTGACCACGTGAGTTGTCCACGTAG
+
11>>1@3D11>11A1A3B11B0000BB13A3BAEF1A0AGC11B1BDGF01FE1BFA/A/0FB///>/E/0@1>>0/B0B0/1B111B/>//1/02//0>/01010/?/>?/<//0/11@2121111<1222111110?0///.<...<1110<=<.<.</0////....;:..-----/009...9.000..00;009000000-:/-//////-------//9--;-////------////;///----
@M03495:530:000000000-LYBTV:1:1113:13199:1752 2:N:0:GATCCGGG+ACCTGCTT
ATATTTTGCCGTTGATAAACCACCCTCCCTGTGGTCGTTATCTTGCTCCTTCTGTCGTCAACGAATTTACTAATTCCAAAGCTCACATGCTGACAGATCGGAAGAGCGTCGTGTAGGGAAAGAGGGTAAGCAGGTGTGTGGAGAGGCGTGGGGCGGGGGCACTGTAGGAAAAAAAATGTGGATACTTGTAGGACTAGATGAGTGGGTAGAGGAACTGAGAACATCTGCCGAGTGGTACAGACACAGCATGC
+
BBAAAFFFF4AACE4GGGFGGG2A2FCEFFFACGGHEEFFGHFFHFHHHH5FHHHGGGGHDGEFGHEFHFHH5EGFGFHGHHHHH3GHHBGHHEDGHHHGGEGDHGFGFEEEG?0BFG3FFEBG//?BCD?1B?GH1AC0/1<1//////---.<-;----..///9///9;9---.///////////;9B/////////////.9./.9/.9..////:////9////---...9;///;;...;..;9/
@M03495:530:000000000-LYBTV:1:1113:12875:1759 2:N:0:GATCCGGG+ACCTGCTT
ATATTTTGCCGTTGATAAACCACCCTCCCTGTGGTCGTTATCTTGCTCCTTCTGTCGTCAACGAATTTACTAATTCCAAAGGAGGAATATGTTGTTTTTGGAATTTAAGGTAATTGTTGGCTCTAGCTGCCATAGCAATGTCACAACCACTTCTTGCCCTCCAAAGCTCACATGCTGACAGATCGGAAGAGCGTCGTGTAGGGAAAGAGTGTAAGCAGGTGGGGAGAGAATGGGGGGGCGGGAGGGTCTCG
+
BBBBBFFFFFBBGGGGGGFGGGGFGHHGGGGCHHHHGGGHHHHHHFHHFHHHHHHHGGGHGHGGGHHHHHHHHHHHHHEFFHGHG1FGHHHHHHGHHHGGGHHHHHHHHFBGHHHHHHHGHGHHFFFFGHHFFHHHHGHHHHFHGHACCFCFFHHHHFFFHDHHHHHHHHHHFHHHHDGGFCGHHGFEDGGHGGACCDCCGFGBCCCFG;GFGFGFGFFA/.--.-.../0;/.A>-9-;-;-;--././/
@M03495:530:000000000-LYBTV:1:1113:17846:1767 2:N:0:GATCCGGG+ACCTGCTT
ATATTTTGCCGTTGATAAACCAGAGGACTCAGGCTGGACCAAAGCTCACATGCTGACAGATCGGAAGAGCGTCGTGTAGGGAAAGAGTGTAAGCAGGTGTGTGGAGCTCGGGGGTGGCGGTGCCAGTCAAAAAAAAATATAAATAAATTAAGATGAAGTCAGGTCTACTTGGTATAACATACATAATCGACGTCAGATTCCCATTAGTCTTGTAAGTTGACAAGCAATTCAGTCTCGATCGACTCCATCTG
+
ABABBFFFFFDBGGGFGGFFFGFHGD4FHBGHHHHFEFHHGHHGHHHGFFAEFHHFHFHF5FEGFGGGHH0?EE@FGHFFA?EHCGH4@F@44FFHHG33/00?3/?03>//>///<0/>---0<1111==<.-<:@.0000;000<0;00000000000;090/;000;000000;000009000;09.9--.9.////9//99/9/////;//;9/;////...//9/////9//9;.-.-;.;/////
@M03495:530:000000000-LYBTV:1:1113:15313:1860 2:N:0:GATCCGGG+ACCTGCTT
ATATTTTGCCGTTGATAAACCAGGGACTCAGGCTGGACCAAAGCTCACATGCTGACAGATCGGAAGAGCGTCGTGTAGGGAAAGAGTGTAAGCAGGTGTGGAGGGCTCGGTGGGCGGGGGGGCATGAGAAAAAAAAAGAAGAGGGATTATGGAGTTGTACAGCTGCTGCCCGAGTGCATATTCGTAATGTCCCACCCCGTGTAACGAGTCATACTGCCGCTCTCTCACACATAAGCGCGTCGTACGCGGGG
+
ABABBFFFFFDAGGGFGFF4FEHGGBAFHHHHBCGGGHHHHHHHHHFBGHHHHHFHHHHHGHGGGGCGGGEAEEEHHFHG3FFFBGGGGHHHGFGH133?/3////0?////C@///>-;----.://///9.----..://.....//;///.;////////::////...--.9///////./.../:99//...--;...//::...////////----:////://./////;-----9..9.----
@M03495:530:000000000-LYBTV:1:1113:14182:1949 2:N:0:GATCCGGG+ACCTGCTT
ATATTTTGCCGTTGATAAACCAGGACTCAGGCGGACCAAAGCTCACATGCTGACAGATCGGAAGAGCGTCGTGTAGGGAAAGAGTGTAAGCAGGTGTGTAGATCGCGGTGGGGGGGGGGGCACTGAAAAAAAAAAAAAAAAGAAATACTACGTGGAGAGCCTTACTAAGTAATGTACGACGCACGCCCACAAGTAAACTCATTAGCACCTGCAGTTGTAGAAGTAACTACAATACTCAAGTCTAGAATATA
+
ABCBBFFFFFDBGGGGGGGGGGGGFEHHHHHHGGGGGHHHFCGFFF3GBHGGHHHHHHGH?FG?GFGGGGGGGFGHHGGHHHFHGHHHHFBHHHBC3E0?3444//<//<///>--;---@-.////;/;9-;----9-9-.9.///////../.../.../////;//;/////:/...------.-.:.../://9///////9/9.//.///////;////////////:///////:///////9//
@M03495:530:000000000-LYBTV:1:1113:19596:1957 2:N:0:GATCCGGG+ACCTGCTT
ATATTTTGCCGTTGATAAACCACCCTCCCTGTGGCGTTATCTTGCTCCTTCTGTCGTCAACGAATTTACTAATTCCAAAGCTCACATGCGACAGATCGGAAGAGCGTCGTGTAGGGAAAGAGTGTAAGCAGGTGTGGAGATATCGGTGGGGGGGGGATGAGGAAAAAAAAAAAAAGGAAGAATAATCTAGGTGAGAGGAGAGACGGCAGGATCTCGATATGTAGTATCTGGTCGACATCGGACAGCTGTGG
+
BCAABFFFFFCAGGGGGGGGGGGGGHGGGGHGHHHGFGFHFHHHHHGHHHGHHGHGGGHGHGGGHHHHHGHHHHHHHHGHHHHHGHHHHGCEGGHGHGGGEGHHHGEGGFGGHHGGCGHHGH3F3BBBGFHG@=2?/2/2=11??<//C-<>--:--..00/0//;.:---9-:-..;/..9000090000000.00....;./..9--;.0/00.0/.-000000:0900:09--..0...-:..;0://
@M03495:530:000000000-LYBTV:1:1113:13193:1966 2:N:0:GATCCGGG+ACCTGCTT
ATATTTTGCCGTTGATAAACCAGCTAATCCTGAAAAAAAAATCAAAGCTAAAAACTACAATGCTAAGACCACGATGTGACTGCTATCAAAGTTAGATATATATGTAAATTATTCATCTGTCAAATCCTAGAATTATATCATACCTGCTCCAGCAATCACGACCTGTAATGGTTTAGTGGGTTGTTCACTGTTTCTGAAAAATGAAGATAGTTGTCCAGCTTCCAAAAAGTTTATTGTGTTTTCTAGTGGAG
+
BBBBBFFFFDDBGGCCGFBGGCGHHHFGHDGHFHHFHGGGGHGGHGBEFGHHEFFGHHFEHGHHHEGHGFGGFGHGHEHFDG3FGHFHHFG4FGHHGHHHHHHGGHHHHFHHHEHGBGFHFFHHH3BFGHHHHHHHHHHGHH10FHFFHHCG0GBGGFGGG?CFFHHHHHHGHHFGGHGHGGGGGHBGHE<DGF=GGHDHHHHHHHFBCFCGCG=;CG:CFF/:;CCGEGE0B;FBBBCB/FBFFBBFF09
@M03495:530:000000000-LYBTV:1:1113:15270:2055 2:N:0:GATCCGGG+ACCTGCTT
ATATTTTGCCGTTGATAAACCAGGACTCAGGCGGACCAAAGCTCACATGCTGACAGATCGGAAGAGCGTCGTGTAGGGAAAGAGTGTAAGCAGGTGTGGGGATGTGTGGGGTGGTGGGGACTTTTGTATAAATAAGAGAATGTATTAAAGGAGAGATGCGAGTGTGGTGGAATTGACGTACTTCAGCGGCGTGATTAGTGTACCTGCGATGTCGGTGGATGATACGTAGAGTATGCTAGAAACATAGGTCT
+
11>AAFFFFFD>EGAEG31BBGHGGCHFHEFHEEGGGHH/B0FFGHHHF1FDGHEGCGHG/EFEHAGEG/E>E>GFHG0FCFCGBGFGGHFFHH0>B>///?//B120?/B</////>///0?=110111=111>111<110<0<000=00<....000-.-;;00./...00000;.....00000.---;--////9/;/////-----9/-----9//////-//--///////9///:////:////
@M03495:530:000000000-LYBTV:1:1113:16717:2074 2:N:0:GATCCGGG+ACCTGCTT
ATATTTTGCCGTTGATAAACCAGCTAATCCTGAAAAAAAAATCAAAGCTAAAAACTACAATGCTAAGACCACGATGTGACTGCTATCAAAGTTAGATATATATGTAAATTATTCATCTGTCAAATCCTAGAATTATATCATACCTGCTCCAGCAATCACGACCTGTAATGGTTTAGTGGGTTGTTCACTGTTTCTGAAAAATGAAGATAGTTGTCCAGCTTCCAAAAAGTTTATTGTGTTTTCTAGTGGAG
+
AAAAAFF3DFD1EE1BFG1BFFGGHFBGGHHHDGGHGEGGEHFFGHGBGBHFHEEFFGFGDGFGHHHHBGBGE/GACFDHB1GHHEEF2BF1EGHG2DGHFHHHBDGGHHHHGHBGFHHH2GHGB11BFGDHFHHHHHHHGHG0GGA<<C1FCGFG@1@/?@CCHGGHHHFHHEFF<GAGCFC<GFHFGFHHFH0DHBGGFHHHFGGHFHGHFHG;0;:CGC:;00:9CFFGGGFGGF9CFFFBBFGFF0:
@M03495:530:000000000-LYBTV:1:1113:12115:2116 2:N:0:GATGCGGG+ACCTGCTT
ATATTTTGACGTTGATAAACCAGTGAGGTGTCCAAAGCTCAAACGCTGACAGATCGGAAGAGCGTAGTGCAGGGAAAGAGTGTAAGCAGTTGATTACTGCTCCATTTCGGTGGCTTCGGTCAAGCGTAAAATCGAAAAGGGACGTCCGTTCAGCAATCCAACGAAAGGAAAACTCTTACGCTTGGGGAGATGTCACCTGTAGCTAGAGATATGACACGCTGCGTGCGGAGTGCTTGTGACGTTGATTCTGG
+
A?AAAFF311>A111A33BF100B11BB00AB3BFDE01111A1AA///0BF0A1AE//B0A0E//AB01D@0@/B/B001@122211011B22@212211B11@22@BE>//00B0/<?/<111?<//?22B/00//@/<??A?<C//?011110110<11..>.../////0<000=.......-.-./000009C/00;009000;000000:0;-.;.999-------////-;//---9-////9/
@M03495:530:000000000-LYBTV:1:1113:15876:2135 2:N:0:GATCCGGG+ACCTGCTT
ATATTTTGCCGTTGATAAACCAGCTAATCCTGAAAAAAAAATCAAAGCTAAAAACTACAATGCTAAGACCACGATGTGACTGCTATCAAAGTTAGATATATATGTAAATTATTCATCTGTCAAATCCTAGAATTATATCATACCTGCTCCAGCAATCACGACCTGTAATGGTTTAGTGGGTTGTTCACTGTTTCTGAAAAATGAAGATAGTTGTCCAGCTTCCAAAAAGTTTATTGTGTTTTCTAGTGGAG
+
BBAAAFFFFFDAEGGGGGGGGGHHHHHHHHHHHHHHHGGGGHGHHHGGHHHHHHGGHHHHEHHHHHHHHGHHGGHGHGHHHHEHFFHHFHHHHHHHHHHHHHHHHHHHHHHHHHHHHHHFHFHHHFFFGFHHHHHHHBGHHHGHHGHHFHBFGHGHHHHGDGGGHGHGHHHGHHGHDBGHGGCDFGHHGDGHFFGHHHHF.CHFFHGFGHHFHC:CFGBBGF/;CG.:AB0FGFGGGGCFFF0F0FGG?0.
@M03495:530:000000000-LYBTV:1:1113:20121:2156 2:N:0:GATCCGGG+ACCTGCTT
ATATTTTGCCGTTGATAAACCAGGGACTCAGGCTGGACCAAAGCTCACATGCTGACAGATCGGAAGAGCGTCGTGTAGGGAAAGAGTGTAAGCAGGTGGGGAGGGGGAGGGGGGGGGGGGGGGGTCTAAAAAAAAAAACAACAGGATGGTTGGAGTGGAGTGAGGACGAGGCAACTATTAGTGCAAGACCGTGAGAGACTATATATGTAATGATTACTGAATGCGGTACGAGCTCGGCGTAGGAGATAGGG
+
CCCCCBFFFFBAGGGGGGDFFGGGGDFHHGHHHHHGFHHHGGHCHGFGHHHHHHEFHFHEFEFEGGHHGGEGG>EFFHHGGHFG3FFEBEGFFGHHB31///>///////>BD?----;-----9./0009;------...../..00.00;-0/;..0;0.00.0.-----.../00000000000///-..;.00./00000000000:0000009000;00.-.9....-A09-.-:--.0/./00/.
@M03495:530:000000000-LYBTV:1:1113:17766:2201 2:N:0:GATCCGGG+ACCTGCTT
ATATTTTGCCGTTGATAAACCACCCTCCCTGTGGTCGTTATCCACTTCTTGCCCTCCAAAGCTCACATGCTGACAGATCGGAAGAGCGTCGTGTAGGGAAAGAGTGTAAGCAGGTGGGTATATCTCGGGGGGTCGACGGGTGTTAACCATACCCAAGAAATTCCGTTTACCGCTCCAACTTGCTAGATGTACAGTGTCTTCAACAGTTCCCTAGCTACGTGCTCTGGTACTGTTTATGCCTTATCTATCCG
+
AAAA?FFDD1AAEGAGGGGGGGGE0E0EF0BA1BFGGEFHHFHFGHHHFHFHFEGFAFGEAGGHFHBGG1GG1FFHGBGHE/FE0EGEEFC>/G0@BF0FEHFHGF>FB>>BBEF1/<<<1222B>0////--.-;------;AB///9/;-//9--99/9/9//9/9-/9---99///////9///9/99/;B//9///;////-/9///9/-//9/--;-9/;///////////;//9;//9////999
@M03495:530:000000000-LYBTV:1:1113:15741:2223 2:N:0:GATCCGGG+ACCTGCTT
ATATTTTGCCGTGATAAACCAGCTAATCCTGAAAAAAAAATCAAAGCTAAAAACTACAATGCTAAGACCACGATGTGACTGCTATCAAAGTTAGATATATATGTAAATTATTCATCTGTCAAATCCTAGAATTATATCATACATGCTCCAGCAATCGCGACATGTAATGGTTTAGTGGGTTGTTCACTGTTTCTGAAAAATGAAGATAGTTGTCCAGCTTCCAAAACGTTTATTGCGTTTTCTAGTGGAGG
+
A??AAFFFBB>>ECBGGFBFCGEGHHGHHGHHHCHHGAEGHHHGHGFGDFFHHFGHFHHHGE5FFBHHFHEEEHEEBGHBFFGFGFFFGFEGFHHHGGHGGHGHHHHHHHGGHFHFHHFGFHGH3BBGHFHGGHHGHBGFHG1BGHHFHFHBFFFHG///A/?FGHFHGHHBGFD<DHEAFA<.=D0GGDHHFGD=DG=GGGBGF0GFHHCGGGFGHHHHFF0;0=.-:;9;BBB0;;.:EC00CGF?FAD
@M03495:530:000000000-LYBTV:1:1113:16121:2311 2:N:0:GATCCGGG+ACCTGCTT
ATATTTTGCCGTTGATAAACCACCCTCCCTGTGGTCGTTATCTTGCTCCTTCTGTCGTCAACGAATTTACTAATTCCAAAGCTCACATGCTGACAGATCGGAAGAGCGTCGTGTAGGGAAAGAGTGTAAGCAGGGGTGTAGAAGTGGGTGGGAGGCGGGGCATTTTAAAAAAAAGAAGTACCAGCTCATCTGCCTGGTGCATCAGATTAATCTACGAATTCTGGATGTGCGGGGCACAAAATATCAGACTT
+
>AAAAFFFFFBBFFFGGGFGGGGEFFHFGFGGFHHFGGFECGFHHGHEF3BFG5GHEGGHGEGGGAGFFFHFHHHFHGGHHHHHHGEHFFHFHFHFFHHHGGEFFFG?FGG/E??GHGFHHFC?33BBFDGFB//><<>2@>21?<??/?/-..-.--;---/90090000-:-...9/////9://;;//////;.;9/9/////;////////.;...////9/;9//.-----9;..9/////////9
@M03495:530:000000000-LYBTV:1:1113:15683:2368 2:N:0:GATCCGGG+ACCTGCTT
ATATTTTGCCGTTGATAAACCAGCTAATCCTGAAAAAAAAATCAAAGCTAAAAACTACAATGCTAAGACCACGATGTGACTGCTATCAAAGTTAGATATATATGTAAATTATTCATCTGTCAAATCCTAGAATTATATCATACCTGCTCCAGCAATCACGACCTGTAATGGTTTAGTGGGTTGTTCACTGTTTCTGAAAAATGAAGATAGTTGTCTAGCTTCCAAACAGTTTATTGTGTTTTCTAGTGGAG
+
3ABABFFFFFBBG2GGGFGGGADGHHHGHHGHHHHHHGGGCHCGHEF2FGGFFH1FDGGFBGHHHHHHH2?FAEGGF444BEC4DFCGFFFF4B4GGFF@4DGHDDGDG4FHFGGBGGBG4GGD?F3BF4GBGHHFGFGDGD10FGFHB1BF0@<F1<1<//>/C?<?FFDGHGB1<GFHGGGGHHEHFHFDGFDDGFFG.CGGGH000CGFC0;0;;0::C/000.9;CBFFFFF00C/C900;BFFF0;
@M03495:530:000000000-LYBTV:1:1113:17610:2397 2:N:0:GATCCGGG+ACCTGCTT
ATATTTTGCCGTTGATAAACCACCCTCCCTGTGGTCGTTCTCTTGCTCCTTCTGTCATCAACGAATTTACTAATTCCAAAGCTCACATGCTGACAGATCGGAAGAGCGTCGTGTAGGGAAAGAGTGTAAGCAGGTGGGACTAGGTAGGGGGGGAGGGTGTGCCTAGAGAAAACAAAATAAAACACGGTGTGTCGGCCGATACGTGGGACGGACTCGTTATCCGCTCTCGCACGTAACTCTACACAATGTGG
+
AAAAAFFFFFBAEF4FFFDGFGG2EHHGGHEF3GFGEGFFGHGHEGGHH3GFHBGHHHHGHGDGFEAGH5FEFFHFD5DGHHFFFHHEHGDGGFHGHHGHFCFGHHHGDEE>>/?BGFFA??BGBDB?FGHHHFG1/</00010>21//?/@B----..9.//9///////9/..9./////9...-...;./.;-.--;--./..-..--.--/....9//.;.-./..---....9:F/9/./9/////
@M03495:530:000000000-LYBTV:1:1113:19962:2423 2:N:0:GATCCGGG+ACCTGCTT
ATATTTTGCCGTTGATAAACCACCCTCCCTGTGGTCGTTATCTTGCTCCTTCTGTCGTCAACGAATTTACTAATTCCAAAGCTCACATGCTGACAGATCGGAAGAGCGTCGTGTAGGGAAAGAGTGTAAGCAGGTGTGTAGAGTGCGGGGGGGGTCGGGTCGTAATAGAAAAAGAAAGAAGAGGATATGAATGAGTTGGTGCACGATCCAGGCGGGCTCAGACGGGACGGATTCTGCCGCGTAGATCACAG
+
ABABCFFFFFDAGGFGGGFFFGGGGGHGGHHBGHGHGGGHHHHHHGHFHHHHHHHHGGGHEHGFGHHHHEGHHGHHHHHGHEHHHHFGGGHHHGHGFHHHGGGGGGHGGGGGGHFGHGFCHHHH33BBGGHFHEG?DA02@2@@22///<@----.-;;.---...://://:...///.//;..//:///////9///.:///;AEE.;//A-----9;9/:-.9.---:..//://-9-99-.//////
@M03495:530:000000000-LYBTV:1:1113:10863:2424 2:N:0:GATCCGGG+ACCTGCTT
ATATTTTGCCGTTGATAAACCAGCTAATCCTGAAAAAAAAATCAAAGCTAAAAACTACAATGCTAAGACCACGATGTGACTGCTATCAAAGTTAGATATATATGTAAATTATTCATCTGTCAAATCATAGAATTATATCATACCTGCTCCAGCAATCACGACCTGTAATGGTTTAGTGGGTTGTTCACTGTTTCTGAAAAATGAAGATAGTTGTCCAGCTTCCAAACAGTTTATTGTGTTTTCTAGTGGCG
+
BBBBBFFBF4A>AE4GFAG4FECA4FDGHHFB5EDD2EEEAGHFHBBFGHHHHH?FGBCG5AGGF5FGF2F1A>GFHF4FGFHFHDGHGGHHHHF3BGHHFFGHFHHHGDHHHDGHHHHHFHHGG33BFGHBGEFHHHGHB210BFGFFHHH0FHGH1<CD/DDGHGGDGGFFHHHHGAG.FCDEH1=DGGDHBGGFHD0<CDGDGCCGG0;CC00;;::GFHG0C.9CF9FGFGG;C99BFFFCBCF?.;
@M03495:530:000000000-LYBTV:1:1113:13584:2495 2:N:0:GATCCGGG+ACCTGCTT
ATATTTTGCCGTTGATAAACCAGGACTCAGGCGGACCAAAGCTCACATGCTGACAGATCGGAAGAGCGTCGTGTAGGGAAAGAGTGTAAGCAGGTGAGTAGAGGAAGGAGGCCGGCGGATACATTTGAAAAAAATAAATGAAAGGGAGAGAGTAAGACGAGCCGAAATGAAGAATAATATAGCATTGGATGACTGAGTACGTCAATGCATGACTTGAACGATACACTTCCTCTGTAGCGAGGACGACATCG
+
AABBBFFFFFDAFGEGGFEGGGHG4CEAFGHCEEEFGHHHEFDGGDF5GAFEHFEGHHHGFGGGHGHEEEG@E?CFFE3FGHCG@FBFFEFF3FEC3034B432020/0//////////-.111>=FHH110<-.000=00000.......:;000009----;--:.00900/900;9/;///9//;99////////9/.9...//9//////////;...9-//;9;9/////9//-----.-9--.99
@M03495:530:000000000-LYBTV:1:1113:14795:2500 2:N:0:GATCCGGG+ACCTGCTT
ATATTTTGCCGTTGATAAACCAGCTAATCCTGAAAAAAAAATCAAAGCTAAAAACTACAATGCTAAGACCACGATGTGACTGCTATCAAAGTTAGATATATATGTAAATTATTCATCTGTCAAATCCTAGAATTATATCATATCTGCTCCAGCAATCACGACCTGTAATGGTTTAGTGGGTTGTTCACTGTTTCTGAAAAATGAAGATAGTTGTCCAGCTTCCAAAAAGTTTATTGTGTTTTCTAGTGGAG
+
AA?A3@FFFDAAEEAGFFFFGGGHGFFHFDFGFHHFGGGCEHHBHEH2EGHFEDEGH3FH5FHDHDBFG2CF101?F4E@GGFDFECDG@GEGG43FGHFDEGHGDFFHHHHGE4F4?4FFG4FF3B?FBGFG?DGGHFF?B22FDBGH11G0FGH<1@/C/>ACFF1@FFFFFCGF1C.<FCG.FBGBDDFG0=DHFHH.C<<<D0<C000CC;GFF/;0C/00CC.ACFBF0CFGB9F/90BB0;;.09
@M03495:530:000000000-LYBTV:1:1113:17161:2676 2:N:0:GATCCGGG+ACCTGCTT
ATATTTTGCCGTTGATAAACCAGTCTCCAAAGCTCACATGCTGACAGATCGGAAGAGCGTCGTGTAGGGAAAGAGTGTAAGCAGGTGTGTAGATGTAAGGGGGGGGGGGGGGGGTTAAAAAAAAGAGAAACGTGGCGATTGAGGCGGTGGGTGGTGTCAAGGGAGGATATTATTTCAGTACGTGAGACGCAGCGGTTTAGATCTTGAAGTAACGATCTCAACTGCAAGGATGCTACTGCGCTATACACAGT
+
BBBBBFFFFBDAGGEGGGFFGGHHHHHHHHHHFGHHHHHHHHHHHHFHHGHFDFGFHHGEEEEEFFGHGFGHHCGDGGHHHHHFHGH311BF4@4444@3B//--;-9999-----./9/9--;...9///...9---9..//..----.-:.-..;/////...-.//9////////9/9.;...//.------9-;///:9//;///9///....9;//./////9..//./9////.9--./////./
@M03495:530:000000000-LYBTV:1:1113:13714:2741 2:N:0:GATCCGGG+ACCTGCTT
ATATTTTGCCGTTGATAAACCACCCTCCCTGTGGTCGTTATCTTGCTCCTTCTGTCGCAACGAATTTATCCAAAGCTCACATGCTGACAGATCGGAAGAGCGTCGTGTAGGGAAAGAGTGTAAGTAGGTGTGGAGAGCGCGGGGGGTGGCGTGTCATTATAAACAAAAAGAAAAGGGAAAGACAGCTATACCATCATAGACGGAGGACTAAGACACGAAGTCTGTGTGGGTTACGCAGCCGTGTGTCAGGG
+
AABBAFFFFFDAGGCGGGBFGGGGCHHGGHHGHHHHGGGHHHHHHGHGEHGHHHHHGGGGGGGGHHHHHGGHHHGHHHFBGHFHHHBGHHHHHHGEFFHHHGGGEEFHHHHGHHEFCGGHHHHH33BFG2?//2?2/?/>AD?D-----.;.-../;/////9/;9....;.9./.9..../.;..//9//////9/////....-..///////..-..9//////...:.;/...--.;.-9..///..
@M03495:530:000000000-LYBTV:1:1113:12459:2783 2:N:0:GATCCGGG+ACCTGCTT
ATATTTTGCCGTTGATAAACCAGCAATGTCACAACCACTTCTTGCCCTCCAAAGCTCACATGCTGACAGATCGGAAGAGCGTCGTGTAGGGAAAGAGTGTAAGCAGGTATATAACGGACTAGGGTTTGCGGGCTAGATAATAAAAAAACTAACAATTAAACAAACGTGCTTGTTCATCAATCCTGTCCAAGTTGTTTGATTACACGTCATGCCTGCATTCATACGTCCCCTATGATGAACTATCCACTCAA
+
AABBBBFDFFAAEEGFGG5GGGCG4E4BDDF5AFEEFFHFGHEFHF3FH22FGB23FGHHHGHHH5AECH53CE?FF1F2>>?E>EFG3D1G?1?B?BG@FG433GEB444B44B/>///3B3/?B//1////<0011?11111?F?-.11<111110=00=<...<<..00.000000:00/000/000:000;./;;000000...;:0C00;./0000090.0;.;..99/////;/9B/////;///
@M03495:530:000000000-LYBTV:1:1113:12178:2819 2:N:0:GATCCGGG+ACCTGCTT
ATATTTTGCCGTTGATAAACCAGCTAATCCTGAAAAAAAAATCAAAGCTAAAAACTACAATGCTAAGACCACGATGTGACTGCTATCAAAGTTAGATATATATGTAAATTATTCATCTGTCAAATCCTAGAATTATATCATACCTGCTCCAGCAATCACGACCTGTAATGGTTTAGTGGGTTGTTCACTGTTTCTGAAAAATGAAGATAGTTGTCCAGCTTCCAAAAAGTTTATTGTGTTTTCTAGTGGAG
+
BBBBBFFFFFDAGGGGGGFFBGFHHHHHHDGFCGHHHGGGGHCHHHGGHGFHHHGHHHHHHHHHHHHHH2FHGGEGHHHHHHEHHHHHHHHHHHHHGHHHHHGHHHHHHGHHGHHGHHHHHHFHHEGGHHGHHHHHHHEHHHFGFHCGHG2BFHHHHHHGGGFGFGGHHHHGGGHHHHHHGGGGHHGFFHHHHG<GHGHHHGHHHHFFHGHFGGC00;CG:G/<CFCEGFGFBFFGGF/;:/CFGGGFG0C
@M03495:530:000000000-LYBTV:1:1113:18359:2856 2:N:0:GATCCGGG+ACCTGCTT
ATATTTTGCCGTTGATAAACCACCCTCCCTGTGGTCGTTATCTTGCTCCTTCTGTCGTCAACGAATTTACTAATTCCAAAGCTCACATGCTGACAGATCGGAAGAGCGTCGTGTAGGGAAAGAGTGTAAGCAGGTGTGGACATCTCCGGGTGTCCGGCGAGGCGAATTAAAAAAAAAGAGAGAGTAACACGTCGCGTGCTCACGTTATATTTATGAAGCACACTCGACACTCATGCTGTTACATGTACACG
+
ABBBBFFFFFBBGGGGGFGFGGGGGHEGGFHFHFFGCEAHHFHHGFGFGHBGBGHHGFFGEH1FFFHHHFHHFFGHHHFBBGHBGHHFHGE@FGHHFFHEFGGGHHHFGDEG/?2B3EGH/B3G3B??B3FHHC?2B//@222@222</A///11.<---------:.09;00----..//...//////.;.---:-../;;.;:../:/9//9/////...//..-.:////9:;/9//////:////.
@M03495:530:000000000-LYBTV:1:1113:18618:2893 2:N:0:GATCCGGG+ACCTGCTT
ATATTTTGCCGTTGATAAACCAGCTAATCCTGAAAAAAAAATCAAAGCTAAAAACTACAATGCTAAGACCACGATGTGACTGCTATCAAAGTTAGATATATATGTAAATTATTCATCTGTCAAATCCTAGAATTATATCATACCTGCTCCAGCAATCACGACCTGTAATGGTTTAGTGGGTTGTTCACTGTTTCTGAAAAATGAAGATAGTTGTCCAGCTTCCAAAAAGTTTATTGTGTTTTCTAGTGGAG
+
BBABAFFFFFBBGFGGGFGGGGHHGHHHHHHHHGGFHGGGGGHHHH5GHHGBGFGHHHHHFHGHHHHGHFHHEFHGGFFFFHFHDGGHHHGHHHGHHHHHHHHHHHHFHHHHHGHHHEFHHHHHFBEFHHHHHHHHHFHHHHGGHGGFHHCGFHHHHHHGGGGGHFGHHHHHHFHGFHHHGGCEHHFHGFHHBDDDBDFDGHHH00:GHGHGHHBCCG/GGHC0GF.AEFGGGGFFFGBFFGFGFGGGF0;
@M03495:530:000000000-LYBTV:1:1113:15103:2920 2:N:0:GATCCGGG+ACCTGCTT
ATATTTTGCCGTTGATAAACCAAAGCTCACATGCTGACAGATCGGAAGAGCGTCGTGTAGGGAAAGAGTGTAAGCAGGTGTGTAGATCTGGGGGGGGGGCGGGGGGTTAATAAAACAAAAAAAAACAGTCATACGAGGAACAGTGGTGAGAGGTAATACGACACGTCTACAGCTGCGATGGACATGCTGCCAGGCTGGCTGCTGTATCACTTCACGGCTAGTCTGTATAGGAGGTGCACTCCGCGTGCTGG
+
3AABAFFFFFDAFGCFGGGGGGHHGHHHHHHGHGHHHHGHGHHHGGFGHFHGEFGFGHHHHGFHHGFGFHGFFGHHHG13B>14B4444432/><-----------;-.9;///9/;9.A.----...//////...--.../9///:/.:/./:9///...-9.....//////9--.9./:///////.//.........///////9/////..--..///9//99;///...//;//...-9-..//
@M03495:530:000000000-LYBTV:1:1113:19357:2921 2:N:0:GATCCGGG+ACCTGCTT
ATATTTTGCCGTTGATAAACCACCCTCCCTGTGGTCGTTATCTTGCTCCTTCTGTCGTCAACGAATTTACTAATTCCAAAGCTCACATGCTGACAGATCGGAAGAGCGTCGTGTAGGGAAAGAGTGTAAGCAGGTGTGTAGGTAGATGGGGGCGCTGACTCCTTCTAATCAACAACATATAACAAAATGACATCGTCGTTACATGTTCATATAACTACCTGCTCGCGACACCCATACCGCTGCTGAGCTAC
+
BCCCCFFFFFCBGGGGGGFGGGGGGHHGGHEBGHHHGGGHHHHHGHHGGHHHHHHHGGGHGHGGGGHHHFHHHFHHHHFHHFHHFHHHHHHHHHFGGGHHG1FEFHEEFGGGGHHHHGHHHHHG?FBD?FGHFGG22/02222@22222//</----./000<00000000:/0:../0;00000..0009000..9--;..000;0;0;00000000/00.09.---9--...///:.---.;00.:000
@M03495:530:000000000-LYBTV:1:1113:9587:2974 2:N:0:GATCCGGG+ACCTGCTT
ATATTTTGCCGTTGATAAACCACCCTCCCTGTGGTCGTTATCTTGCTCCTCCAAAGCTCACATGCTACAGATCGGAAGAGCGTCGTGTAGGGAAAGAGTGTAAGCAGGTTGGTAGATCGCGGGGCAGCGCGGTTGAGGAATACAAAAAAATAAAACTAAATACAAGCAGTGTACTCTCGCCGTCCTCTGTGACAAGGCGTATTATTATAGACTGTACTGGAGTTCGTATCTATGGTTGACGTCATCATTGG
+
3AAABFFFFFDAEGCGGGEDGGGAEH4E2GGHHCGHGGGHHGHHHFHGHHHGHHHHFGHHHFFFF5FHHCFGGHFGGGFHHGGGGEFH1FGFGBFHGGFGFFB?EGHH030//43344//>/////?/----.--///0/000;:;CG--:00;000000000000.//0/00000;0..--;-9./////////...-99.///9///9/9///;;////./9/..././9///9/./9...;./;;///
@M03495:530:000000000-LYBTV:1:1113:12726:3025 2:N:0:GATCCGGG+ACCTGCTT
ATATTTTGCCGTTGATAAACCAGCTAATCCTGAAAAAAAAATCAAAGCTAAAAACTACAATGCTAAGACCACGATGTGACTGCTATCAAAGTTAGATATATATGTAAATTATTCATCTGTCAAATCCTAGAATTATATCATACCTGCTCCAGCAATCACGACCTGTAATGGTTTAGTGGGTTGTTCACTGTTTCTGAAAAATGAAGATAGTTGTCCAGCTTCCAAAAAGTTTATTGTGTTTTCTAGTGGAG
+
BBBBBFFDFBDAEEEGGGGFGGHHHGFHHHHFGHHHHGGEEHHHHHHBFFFEGFGHFHFG5FBGHGHHHFCGEEGFHGGHHHHHHHFGDBBBGGHHGFHHHGHHHHHFFEHHGHFHHFHHGHHG4?E4GDHFFHHHHGHHGHGCHHAGHHFGFGGHHHGGGFGGHHHHHHHHHFHHDG0GDFFGHHGFFHHFFH0DGGGFHHHH0C0CCFCGH<CGGHCFH0;;GBGGDFGGGBFGGFCFFFGGFFFFG;;
@M03495:530:000000000-LYBTV:1:1113:9361:3030 2:N:0:GATCCGGG+ACCTGCTT
ATATTTTGCCGTTGATAAACCACCCTCCTGTGGTCGTTATCTTGCTCCTTCTGTCGTCAACGAATTTACTAATCCAAAGCTCACATGCTGACAGATCGGAAGAGCGTCGTGTAGGGAAAGAGTGAAAGCAGGTGTGTAGGTTAGGGCGGGGGGAGCCTGAGTTGATAAAAAAAGATGCGACTCACATTCGGTACCGTTGCAGCAGTACCTACACGGCGAGATCAGTCATTGCTAGTTGACGGTGTCAGCTT
+
AAABBFFFFBDAGGFFGGGGFGGGGHCGHHFHHHHGGGHHHHHGHHGGGHFGGGGFFAGEHGGGHAHHH5GHHHHHHHHGHGHHHHHFGGHHHHHHHHGGGGEGHEGGFEEGFHEEBGHFFHFF33?BBGHHFB2?022@@2@0202>-<-;9;9../...////////9/--..///-.9-.////:;/.9../.9...///../////://;.------9////////////////99.-...//;///
@M03495:530:000000000-LYBTV:1:1113:19130:3037 2:N:0:GATCCGGG+ACCTGCTT
ATATTTTGCCGTTGATAAACCAGCTAATCCTGAAAAAAAAATCAAAGCTAAAAACTACAATGCTAAGACCACGATGTGACTGCTATCAAAGTTAGATATATATGTAAATTATTCATCTGTCAAATCCTAGAATTATATCATACCTGCTCCAGCAATCACGACCTGAGTCCTGGCAAACAACCTGCAGAAAAGCCAATCAAATATATTTTCACAAGAGATGGAATGTGAGGCAATAATAGAGTACAAAGGTT
+
?ABBBFFFFFBAGGCFGFFGGGHCHHHHHHHHBHGHHGGG?GHHHFFBGEGFFHGHHHHHHHHGHFFHH2GGGGHGHDGFHFFHHHHHHHFHGHBHFGHHHHHHHHHGHHHHHHHHHHHHHHHHH3?BEGFHGGHGHGHHHHBGGHHHFF2B?@2FCGH?AB@GBGHHHH1<GFFGGFFFH?HACGHHHEHFEG<GGHHHHHGHHHGFHHFFHBH/CGHHFH0::;C0BF.:9BCFBFGFF;CFG;0//99
@M03495:530:000000000-LYBTV:1:1113:21727:3053 2:N:0:GATCCGGG+ACCTGCTT
ATATTTTGCCGTTGATAAACCAGGACTCAGGCTGGACCAAAGCTCACATGCTGACAGATCGGAAGAGCGTCGTGTAGGGAAAGAGTGTAAGCAGGTGTGGAGAGTTCGGTGGGGGGGGGGTGGTCTTAAAAAAAAAAACTACAGCACGTCAGTAGGCCAGTGCGGCTGTAACGTGTTCACCCGAATGATCACAGGCGTGCAACAGACTCATATGTGTGTAAGATAGTACACTGAGATACACTCATGATACC
+
CCCCCFFFFFBAGGAGGGGGGGGGGHHHHHHHHHGHHHHHHHHHHHBGHHHHGHHHHGHHHGGGEFGHGAEE>EGHGGFFGHHGHFFBGGFEHHHGB3?13?3/344///?E//<:---:-:-9000;000:>9>---.000000/.-;...;00000..000-----.000././.0000.---.0:;00/09..-;-:.00.//.0000000900..0000000;0;000:909000090/:000;00:
@M03495:530:000000000-LYBTV:1:1113:22188:3060 2:N:0:GATCCGGG+ACCTGCTT
ATATTTTGCCGTTGATAAACCAGCTAATCCTGAAAAAAAAATCAAAGCTAAAAACTACAATGCTAAGACCACGATGTGACTGCTATCAAAGTTAGATATATATGTAAATTATTCATCTGTCAAATCCTAGAATTATATCATACCTGCTCCAGCAATCACGACCTGTAATGGTTTAGTGGGTTGTTCACTGTTTCTGAAAAATGAAGATAGTTGTCCAGCTTCCAAAAAGTTTATTGTGTTTTCTAGTGGAG
+
3>AAAFFFFFDACAGGGFGFGGFHHHHHHGGH5FFHHGCCEGGGHHHHHGFHHHEHHHHFHHHHHFGHH2GHFGGGGHHHGHFHHHHHFGGGFHGBGHHHHHHHGFHHHGHHHHGFHHHHGEFFFHHFHHHFHHHHHHFHHHGFGHCHFF1?0@FGGHFGG/CGHHFGGHGFHGFGFGC<AFGFFHFFGHHGHHGGBD0DCFHGFH0CGHBCGFCCGFCGC:/;;C;AEBFFFGGGGG:CFFGFBFFFFC9
@M03495:530:000000000-LYBTV:1:1113:17572:3064 2:N:0:GATCCGGG+ACCTGCTT
ATATTTTGCCGTTGATAAACCACCCTCCCTGTGGTCGTTATCTTGCTCCTTCTGTCGTCAACGAATTTACTTCCAAAGCTCACATGCTGACAGATCGGAAGAGCGTCGTGTAGGGAAAGAGTGTAAGCAGGTGGGTAGACGTGTGGGGGGCTGGGTGTGTTGTACTAAGAAAAAACAACAGATTGTTGGTCCTATTCCTGGCATGGGCGACAGGGTCAGCCACGGTCTGTGTGCATCTTGATATACGGAGC
+
BABBBFFFFFBAGGGGGGGGGGGGGHHGGHHFHGHHGGGGHHHHHGEHFHFHGHHHGGGGGHGEGHGFFGFFFHFGHFGHHHHGHHHHHEHHGEGGHGGGGHHEGEFGGFGHHHGHHHFHHGHDFB3BFGHG?///2?22??C2////>---.../.9.9/..///;/////.;-...9.9//9///...////;//9///../...9--@--.99/9./9.9--.;.///9./////////////..9.-
@M03495:530:000000000-LYBTV:1:1113:13579:3077 2:N:0:GATCCGGG+ACCTGCTT
ATATTTTGCCGTTGATAAACCACCCTCCCTGTGGTCGTTATCTTGCTCCTTCTGTCGTCAACGAATTTACTAATTCCAAAGCTCACATGCTGACAGATCGGAAGAGCGTCGTGTAGGGAAAGAGTGTAAGCAGGTGTGAATGACTCGGTGGGGGGCGGGGTCATAGAAAAAAAAAATATAGAAAGTAGGCGTCTGACCGTGTCAGTACTGCAGTGTGATTATGTGCGTAAATATCAGAAGCGCACCACTAT
+
CBCCCFFFFFCCGGGGGGGGGGGGGHGGGGHHHHHHGGGHHHHHHHHHHHHHHHHHGGGHGHGGGHHHHFFGDGHHGHHHGHHHHHHHHHGHHHHHHHHHGGGGHHHGEEGEGHGFHGHHGHHH3DFDDDGHGGH?DE222>2222/???///---:---9..000:009F-B---.00000000;:000-.;:.0;/-.../00;0090009;00000000000:.9...:000000000-----.:0/0
@M03495:530:000000000-LYBTV:1:1113:17944:3079 2:N:0:GATCCGGG+ACCTGCTT
ATATTTTGCCGTTGATAAACCAAAGCTCACATGCTGACAGATCGGAAGAGCGTCGTGTAGGGAAAGAGTGTAAGCAGGTGTGTAGATATTGGTGGGGGGGGGGGCATGAAAAAAAAAAAAAAAAAGAGAGCGAGCAGACTTGGACGTAGATACTGTGATGTGAGGAGCGTAAAGTCGTTGCGCGTTATAGTAGGTGGTCTGGCGGGCATGTCCTGGCACGAAGGTCTCGCATCATCTGGTCGGTCTGTTAC
+
ABBBCFFFFFBBGGFGGGGGGGHHGFHHHHHHGHHHHHHHHHHHGGGGHHHEEGGFGGHHHGHGHHHGDGDDDFGFFHHE3BB434444B4B3?1>//----;---/90000;@B;FF----:--../9..-----:/.00000:-....00000090000000.0..-....000..:/.-----..00000090..0;//0-----/900000/.90:9...0000/9-.-0000:000---../00:0
@M03495:530:000000000-LYBTV:1:1113:16081:3141 2:N:0:GATCCGGG+ACCTGCTT
ATATTTTGCCGTTGATAAACCACCCTCCCTGTGGTCGTTATCTTGCTCCTTCTGTCGTCAACGAATTTACTAATTCCAAAGCTCACATGCTGACAGATCGGAAGAGCGTCGTGTAGGGAAAGAGTGTAAGCAGGTGTGTAGGGATCGGTGGGGGGGGGGTCATCATAAAAAAAAAACAGCAAAATCATAGTAGTCGATATCGAACCTATCATCGATGGATCCGCTGATCACATGTACTACACATATGGAGA
+
BCBBCFFFFFBBGGGGGGGGGGGGGHHGGHHHHHHHGGGGHHHHHHHHHHHHHHHHGGGHFHGGGHGHHHHHGHHHHGHHHHHHHHHHHHHHHHHHHHHHGGGGGHHGGGGGGFHGHGHHHHGH?D?D?GHGHHFBFF=2>2/22/<</??<<A--:-;-..000000;B0-@;-9.././/0/;00000000009...-0../.9/00000009.0./90/...-.000/000;000000/0:0:000/;
@M03495:530:000000000-LYBTV:1:1113:17270:3176 2:N:0:GATCCGGG+ACCTGCTT
ATATTTTGCCGTTGATAAACCAAAGCTCACATCTGACAGATCGGAAGAGCGTCGTGTAGGGAAAGAGTGTAAGCAGGTTGGTAGATGGCGTTGTGGGGCGCCCCATTAAAAAATAAAAAAACATTACAATTAGAGGAGGACAGTATGACGATGCTGGCGCTAAATCAGACGTGGTAGACAGCGCCACAGCATACATGTATAGATGAAGTAGTTGGTATCAAGAGAGATAGTTCAATCACTGCGTACATAGG
+
ABBBBFFFFFBAG?GGGFFGGEAGB4GFHHHHFHCHHHHHHHHDGGGGFC2AA0EEFGHG1BCGHHEFFG5GG3GCEF3B/>43@@432>>>/1>E/////////BB222><>0@2FFG//..11>11111111<0.<...<.000<0=.....;;/.-:--.00;090/-...;00000/.---......//////:;/9///://9///;9/;9///9/B/....//////;////////9..-./99/
@M03495:530:000000000-LYBTV:1:1113:10087:3188 2:N:0:GATCCGGG+ACCTGCTT
ATATTTTGCCGTTGATAAACCAGGACTCAGGCTGGACCAAAGCTCACATGCTGACAGATCGGAAGAGCGTCGTGTAGGGAAAGAGTGTAAGCAGGTATAGAGAAGGCTGGGGGGGGTGTATTCTAACAAAAAAAAAAATTCATAAAAGATGGTTGAATAAATTTTAATAAACACGACAAGTTGATGAATTAGGCTTGTTGTTTCGATATACTTGGGATTAACATGAGATGGAGTGACAGACATGTTATTTG
+
>AAAA5DFFDD>?EAFEE54EAF2GA4AF44BGGAAGFGGFCGHFH3AFFFHGFFDC3B3AEGGFAAC011>FDHGG3FGHH1B?BF4BG43B3?144444B4330/30////---9@9;B//;//9//..;-;-;-9.9/;//////.;//;/9;////:/B/9//;///99A.9@B-99;/BB//;B//://;BB?/9F..99.;9-//;9//9;9//999/9/;///9/.:./9;//..//9//:/9/
@M03495:530:000000000-LYBTV:1:1113:12724:3216 2:N:0:GATCCGGG+ACCTGCTT
ATATTTTGCCGTTGATAAACCAGCTAATTCCAAAGCTCACATGCTGACAGATCGGAAGAGCGTCGTGTAGGGAAAGAGTGTAAGCAGGTGAGTAGATCTCGGTGGGGGGGGGGGGAATAAAAAAAGTAAAAAGCAAAAGATACGAAGAGCTGGCAAGGGGACAATAAAGACGAGTGAGGTCGTGTTGGCAGTCCGAAATTATAGTAAGACTTGATGTGCAGAGTCGTGAGTTACCATGGTATATATAGCGT
+
BBBBBFFFFFBBGGGGGGGGGCHHGHHHHCFHFHHHHHHHHHHHGHEHHHHHHHGGGGHGHGGGGEEGFGHGEHHHHHFGHHHEGHHH1B3134344444??1?1///<-9;-:--..9/://--.9/9/9/..//;:B.///....9..//.../...-.-..//:///..--;.//./9--..:..//.///...-./:9/9///:///////;/;////.//-.././/;////////////////-.
@M03495:530:000000000-LYBTV:1:1113:22200:3278 2:N:0:GATCCGGG+ACCTGCTT
ATATTTTGCCGTTGATAAACCAGAGGACTCAGGCTGGACCAAAGCTCACATGCTGACAGATCGGAAGAGCGTCGTGTAGGGAAAGAGTGTAAGCAGGTGTGTAGATGTGGGGGGGGGGCGGGGCAGTGAAAAAAACAAAAGAGAAGTAAGTACTAGCCCGTGACTGGTTACAAGTTAGCTAGCGCACACGATGGTCACGTCAACTCCGTCCACTCGAGTCGTTCTGCCTGTAACAATCTCACTAACCTACT
+
AABBAFFFFFBAEGGGGGGGGGHFCFFGFHHGHHHHGHHHGHHGHHGHGF5GGGHFGHHFHGFGGF1EGGEEEFFGHEHGGBFHHFHBFDFGHFHGHHC3/0?3444443E//---9--------.///9/;.-;.9...9...//////9////////--...//.///9//9///;////9-----.--.;;///:9...9////.9...;//.../.-.9.:/9///9//////:///9///;9///9
@M03495:530:000000000-LYBTV:1:1113:12067:3312 2:N:0:GATCCGGG+ACCTGCTT
ATATTTTGCCGTTGATAAACCAGCTAATCCTGAAAAAAAAATCAAAGCTAAAAACTACAATGCTAAGACCACGATGTGACTGCTATCAAAGTTAGATATATATGTAAATTATTCATCTGTCAAATCCTAGAATTATATCATACCTGCTCCAGCAATCACGACCTGTAATGGTTTAGTGGGTTGTTCACTGTTTCTGAAAAATGAAGATAGTTGTCCAGCTTCCAAAAAGTTTATTGTGTTTTCTAGTGGAG
+
AAAABFFFFFBBGGGGGGFGGGHHHHHGHHHHGHHHHGGFGHHHHFFFHFHHHHGHHHHHHHHHHHGHHHHHFGHGHGHHHH3FHHHHHHFEHHHHHHHHHHHHHHHHHHHHHGGHHHHHHHGHHFHFGFFHHHHHHGHHHHHGHHHHHHGHBFHHGFHGGGCGFGHGHHHHHHFHGHFEGG?DHGHHHHHHGGDGHHHHHFFF=G:CGHHHHHGHFG/CHHFCCBCEDFFFEFFFFF9BBFBFFGFG?;.
@M03495:530:000000000-LYBTV:1:1113:10634:3333 2:N:0:GATCCGGG+ACCTGCTT
ATATTTTGCCGTGATAAAGCAGCTAATCCTGAAAAAAAAATCAAAGCTAAAAACTACAATGCTAAGACCAGGATGTGACTGATAACAAAGTTAGATATATATGTAAATTATTCATCTGTCAAATCCTAGAATTATATCATACCTGCTCCAGCTATCACGACCTGTAATGGTTTAGTGGGTTGTTCACTGTTTCTAAAAAGTGAAGTTAGTTGTCCAGCTTCCCAAAAGTTCATTGTGTTTTCTAGTGGACG
+
1>1>13@3BDAAGEGF3F1B100F11D133AFF110EA?EGF11F1ABFEHHGFC111BFBF2AE1B1F00//B111@2B@1@22BBG0F1BB2122BF2FFHHFDD2BG2>GF222B2B2F1>1B1>FHFHB1FDFHBF2FGDGA1BGFGF1B2FDGC/B</<?11@F1?1<?11?FF<<@.CF1=11=FGF00=00<.<=DDB<00<00;<00::C0GF//</..:0;0;0=FGGG///CFFF0;.0/=
@M03495:530:000000000-LYBTV:1:1113:12744:3355 2:N:0:GATCCGGG+ACCTGCTT
ATATTTTGCCGTTGATAAACCACCCTCCCTGTGGTCGTTATCTTGCTCCTTCTGTCGTCAACGAATTTACTAATTCCAAAGCTCACATGCTGACAGATCGGAAGAGCGTCGTGTAGGGAAAGAGTGTAAGCAGGTGTGTAGATCTGGGGGAGCGGGGGGTGATTGAAAAAAAAAATAGATCAGATGGAGCTAAATGCTCTACATTAGTAGATGAAAGATGTAAGCAGGAGCTCTAGAGATTGATAGCAGGG
+
AABBAFFFFFBAGGAGGFBFFEFCAGHFGFHFBCGHE2EGHHHFDGHDFHFGHHHHGGGHGHGGFAAGHB5G5FGFHHEDBBGFHHHHHGHG4EF33GHHGFG?HH1E/?E>EHEEGEEGHAGH11BB?FFHHEBG1B02122121@0/</</------99.;//////.----;.////////////.9.//9//////9///;/99////9/////////;////....9/////9:://;/////;.9
@M03495:530:000000000-LYBTV:1:1113:21163:3358 2:N:0:GATCCGGG+ACCTGCTT
ATATTTTGCCGTTGATAAACCACCCTCCCTGTGGTCGTTATCTTGCTCCTTCTGTCGTCAACGAATTTACTAATTCCAAAGCTCACATGCTGACAGATCGGAAGAGCGTCGTGTAGGGAAAGAGTATAAGCAGGCGGGAAGGACTCGGGGTGGGCGCCGCTAACAACGAAAATAACACAAGAGACGCGCAGGGGACGTGTAACACGAGGTGTCTCTGAGCGTGTACGCTAGTCATGTGTGACGTCTCGTGG
+
1>1A13DDFFDAECCGGGBFGCGGGHFFGC1BFG0BEAEHHHHFHHHHEFHFGGHHEFFHFH/F/AFEG2ABGED2FGFDB0@1B1@21@@BFFBC0FFH/ECEG0G/EFEEFE0FB/0E/BG0B212F2FG0////>--<.<000..-A<---:-------.//;;-;.9:00000/.--:-----------------/-///;----9-////9////-----/-----////////-//-----/--9
@M03495:530:000000000-LYBTV:1:1113:19650:3378 2:N:0:GATCCGGG+ACCTGCTT
ATATTTTGCCGTTGATAAACCAGCTAATTCCAAAGCTCACATGCTGACAGATCGGAAGAGCGTCGTGTAGGGAAAGAGTGTAAGCAGGTGTGTGGGATTTGGGGGGGGCGGGCGCTTTTATAAATAAAAAAAATCTAAAATTGGCATTCGACACGTAATGTAAATCCATCCGGTTGTTTGCGTGACGTGTGTATGATCTTCTCACGGATCTTGTGCAGCGACGCGTGCTCGGATGAGCAATTGTGCGCTGG
+
CCBBCFFFFFBBGGGGGGGGGGHHHGHGHHHHHHHGHHHHHHHHHHFHH33BEHFGGGHHEFEGGFEHCGEF3GHHHHHHGGGBHHHEB33?11111333341>/-:----9----..00;000:00000-;=.0000000009/900909.:-../..00900;00009..-;.-..//:-.:.:.;.;.:9000000900009.:;:-;00:00000--------:.0:-.9;0000/;00900.-:--
@M03495:530:000000000-LYBTV:1:1113:8919:3401 2:N:0:GATCCGGG+ACCTGCTT
ATATTTTGCCGTTGATAAACCAGCTAATCCTGAAAAAAAAATCAAAGCTAAAAACTACAATGCTAAGACCACGATGTGACTGCTATCAAAGTTAGATATATATGTAAATTATTCATCTGTCAAATCCTAGAATTATATCATACCTGCTCCAGCAATCACGACCTGTAATGGTTTAGTGGGTTGTTCACTGTTTCTGAAAAATGAAGATAGTTGTCCAGCTTCCAAAAAGTTTATTGTGTTTTCTAGTGGAG
+
BBBCCFFFFFDBGGGGGGGGGGHHHHGHHHGGHHHHGGGGGHHHHHHGGHHHHHGHHHHHHHHHHDHHH2FEGGHGHHHGHHHHHHHHGHHHHHHHHHHHHHHHHHHHHHHHHHHHHHHHHHHFHHFGGHHHHHHHHGGHHHGGHHHHHHGGFHHHHHHGFGGGHHGFGHHGGHHHGHGHGGGGHHGHHHHHHHGGHHHGHHHH0CGHHHGHHHHHHGCGFG;CF;:A99CFFFGFFF:CFFFGGGGGF:;
@M03495:530:000000000-LYBTV:1:1113:19758:3408 2:N:0:GATCCGGG+ACCTGCTT
ATATTTTGCCGTTGATAAACCAGCTAATCCTGAAAAAAAAATCAAAGCTAAAAACTACAATGCTGACAGATCGGAAGAGCGTCGTGTAGGGAAAGAGTGTAAGCAGGTGTGTAGAACTCGGGGGGGTCGGGCGAATTAAAAAAAAAAAAAAAATAAAATCCAGGTTAACGCTACATAACTGACACAACTACACAGTCTAACATTCAGTCCATAGTAATGATTCTCAACTTGCGCCAGAGATATCTGATCAC
+
BCCBCFFFFFCCGGGGGGGGGGHHHHHFHGHHGHHHHGGGGHGHHHHHHHHHHHGGGHHGBGHHHGHHHGFHFGGGFFHHGGFGFGHHHHGHHHGHHHFGGHHGHHEGBDEB4F33D3?///>/---.---9--;-:00000;9@>@F=----90;0000000/00000:-..-000900;0000/..900090:090000000;0000;00009000009000:00/0000--..-.;/:0000:0;00/
@M03495:530:000000000-LYBTV:1:1113:22104:3515 2:N:0:GATCCGGG+ACCTGCTT
ATATTTTGCCGTTGATAAACCAGAACCATCCAAAGCTCACATGCTGACAGATCGGAAGAGCGTCGTGTAGGGAAAGAGTGTAAGCAGGTGTGTAGATCTCTGGGGGGGCCGCGGCGGCATAAAATTTAAAAACTGACCAGTCGTCTGTCGACCTGATCGCTCATCGGCTTCCTAGCAATTCCACCTTTACTACCACGTAGTTGCATCTACATCGTCCATGTATATCGTTCATCGTCTACACGTGTCACCAA
+
CCBBBFFFFFCCGGFGGGGGGGHHHHGGFGHHHHHHHHHHHHHGHFHHHHHHHHGGGGHHHGEEEEEFGGFF?GHHHGHHHFHHGHGFF33>143444BB443?//-:--:---------;/9////9;///.//////.9/;9...//.9--:9///...:9/:/.-.-./:///////////..///:///.//.....//////////;/9;.;.////;///....////9...//...././//::
@M03495:530:000000000-LYBTV:1:1113:19798:3523 2:N:0:GATCCGGG+ACCTGCTT
ATATTTTGCCGTTGATAAACCACCCTCCCTGTGGTCGTTATTGTCGTCAACGAATTTACTAATTCCAAAGCTCACATGCTGACAGATCGGAAGAGCGTCGTGTAGGGAAAGAGTGTAAGCAGGTGGGTAGAGAACGGCGGTGGGGGTGGGTGTACAAAAAATAAAAACACACATACAAGCAGAGCATCGACCTCAATATACGAGAGTCATGTCGCTGCGCGTTCACACTAGCACTAGTGACGGTCAGAGAT
+
ABBBBFFFFFDAGGGGGGCGGGGGDHHGGHFGHGHHGGGHHHHHHGGEGDHGGGHGHHHHHHHHHHHHG3GHHGHHHHHHHHHHHHHHHGGEGGHFGGGGEFGHHHGHGHHHHHHHHHHGHHHH2///3/33>2@?//<>--.----;--:.::00C0..:.;0900......00:000..//.//:/./--.:///////....-//////9.....-----./////////:////9;/.-....:/./
@M03495:530:000000000-LYBTV:1:1113:17012:3558 2:N:0:GATCCGGG+ACCTGCTT
ATATTTTGCCGTTGATAAACCAAAGCTCACATGCTGACAGATCGGAAGAGCGTCGTGTAGGGAAAGAGTGTAAGCAGGTGTGTAGATATCGGTGGGGGGCGGGGCATGATAAAAAAAAAAACACAGACGTAACCTACGAGCTACAAATCATAATCACCAAACATAAGAACCGATTAACTAATGTATATCATGCACGACTATAGGTGACATAACGGAGAATCATATCGTGGGAAGTCATCTGAGTACGCACG
+
CDDCCFFFFFCCGGGGGGFGGGHGCFHHHHHFHHHHHHHHHGHGGGGGHHHGGGGGGHHGHGHHHHGGFD@DDGHHHHGB@EF43444B41>1?1///--;-----/.0000::BB;@@A-.9...0:-..;.00:/...-.009000009000000/0.:..000000/:---..00000000000;0009:00;.-.-000009000:000.-..-.0000000./.;-.0.000000;00000...--
@M03495:530:000000000-LYBTV:1:1113:14710:3576 2:N:0:GATCCGGG+ACCTGCTT
ATATTTTGCCGTTGATAAACCAGGGACTCAGGCTGGACCAAAGCTCACATGCTGACAGATCGGAAGAGCGTCGTGTAGGGAAAGAGTGTAAGCAGGTGTGTAGAGATCGGGGGGCGGCGGGGCGCTTGAAAAAAAAAAAAAAGAAGAGATGCTAAGTAGAAGTGTCGAAGCGTGAAGTATCAGGATAACGAGCCATCTCTAAAATGGAGTCTGTACTCGTGTACTATACTGTCAGACTGTACAGGGTGTCG
+
BCCCCFFFFFCBGGGGGGGGGGHGGGGHHHHHHHHGHHHHHGHHHGHHHFHHHHHHHHHHHHGGGGHHHGGGGFGHHHHGGGHGCHHHHHHHHGHHF33104343B3B?A///-----@-9----<...0:<.;DBD---<-.../0./000000:<00<000000....--....000000:0000<0...--:0000000000000/0/000000<.<../0:<00<00000<0000<0:00/.<.<0.
@M03495:530:000000000-LYBTV:1:1113:15709:3619 2:N:0:GATCCGGG+ACCTGCTT
ATATTTTGCCGTTGATAAACCAGCTAATCCTGAAAAAAAAATCAAAGCTAAAAACTACAATGCTAAGACCACGATGTGACTGCTATCAAAGTTAGATATATATGTAAATTATTCATCTGTCAAATCCTAGAATTATATCATACCTGCTCCAGCAATCACGACCTGTAATGGTTTAGTGGGTTGTTCACTGTTTCTGAAAAATGAAGATAGTTGTCCAGCTTCCAAAAAGTTTATTGTGTTTTCTAGTGGAG
+
1A1AAFFFFFDACEFGGG1BG0ECFFHHHFGF1EGHGGG?FHEGHEDCFD1FGGFGHBGHHFHHHECGFB0FECGGC@GBGFHHBFGHFGFBBFFHGGFHHHHHHHHHHHHHGGBGHHHFHHHFBDGGHHHFHFFGHFHHHH1GFFFHHGCGGFHHHHHGGGGGHFGFHHFFHEFHHHGAAFCGHHHDDGHHHH0<DD0DCGHHHHBCCFGGCGC0GGGHBH/:0C.9CBFGGGB0;;/CFFFFG0FBA09
@M03495:530:000000000-LYBTV:1:1113:14158:3649 2:N:0:GATCCGGG+ACCTGCTT
ATATTTTGCCGTTGATAAACCAGCTAATCCTGAAAAAAAAATCAAAGCTAAAAACTACAATGCTAAGACCACGATGTGACTGCTATCAAAGTTAGATATATATGTAAATTATTCATCTGTCAAATCCTAGAATTATATCATACCTGCTCCAGCAATCACGACCTGTAATGGTTTAGTGGGTTGTTCACTGTTTCTGAAAAATGAAGATAGTTGTCCAGCTTCCAAAAAGTTTATTGTGTTTTCTAGTGGAG
+
AAABBFFBFFDAEGFGG5BAFGHHHFHHF5FFFEGHHEEAEHHBHHFHHHFG3DEGGFHHDE3BGHHHG2FGEEEGFFHHHHFFHFHHHGFEHGHBFGHHHHHHDGHHHHHHGHGHHHHHHFHFG3?FGHDFGFHHHHGHHHFFGFFG1G?GFGHHHHHCD<ADG?FDDH1<?FGB>=FCEGGGHGHHGEHHFH0DFHFGEFHHHHFBFG0C:;;:CGGC0:/0<B.9;9FGG0FFGFGBFF0=C0;BA0.
@M03495:530:000000000-LYBTV:1:1113:11226:3718 2:N:0:GATCCGGG+ACCTGCTT
ATATTTTGCCGTTGATAAACCAGCTAATCCTGAAAAAAAAATCAAAGCTAAAAACTACAATGCTAAGACCACGATGTGACTGCTATCAAAGTTAGATATATATGTAAATTATTCATCTGTCAAATCCTAGAATTATATCATACCTGCTCCAGCAATCACGACCTGTAATGGTTTAGTGGGTTGTTCACTGTTTCTGAAAAATGAAGATAGTTGTCCAGCTTCCAAAAAGTTTATTGTGTTTTCTAGTGGAG
+
3>AABFFFFFBAEAEFGDDFGGDHHGHHHHHHG3GHFGGGGHHHHFHBGBGHHHGHHFHHHHHHHGHGHCHHGGHGCGHDFGBGHGHHHHHBGFHHHHHHHHHHHHHHHHHHHHHHGHHHHHHHHHFGGHHHHGHHGHHHHH?GGF0BGFFGBHEGCGHFGGGGHFDGGFH?GHHHFHFEAADFHHFGHHFHHH0DGF<GHHHH00;GHFGCGGC00;/00C/;:C.9EFFGF0FFGGCFFBFGFFBFG0.
@M03495:530:000000000-LYBTV:1:1113:10652:3728 2:N:0:GATCCGGG+ACCTGCTT
ATATTTTGCCGTTGATAAACCAGCTAATCCTGAAAAAAAAATCAAAGCTAAAAACTACAATGCTAAGACCACGATGTGACTGCTATCAAAGTTAGATATATATGTAAATTATTCATCTGTCAAATCCTAGAATTATATCATACCTGCTCCAGCAATCACGACCTGTAATGGTTTAGTGGGTTGTTCACTGTTTCTGAAAAATGAAGATAGTTGTCCAGCTTCCAAAAAGTTTATTGTGTTTTCTAGTGGAG
+
AAAABFFFFFBBGGGGGGFGGGHHHGHHFDGFHHHFHFGGCHHHHHGHHHDGHFGHHFHHHGHHHGHHHHHHDFHGGBGFHH3GFGFHHHGHFHHHHHHHHHHHHHHHHEHHFHEHHHGHHHEFD3FFGHGHHHHHHHHHHHG2GHHHHHHFBGCGHHHGGGCDHFHHHHGHHFHFDDGHGGCGHGFGGHHHHHGFGFGHHCFH<GFHFBHHGCB;;GGCGHGFHCC9AF0;BFGFG0:F9/0BBFBFF0.
@M03495:530:000000000-LYBTV:1:1113:17272:3735 2:N:0:GATCCGGG+ACCTGCTT
ATATTTTGCCGTTGATAAACCACCCTCCCTGTGGTCGTTATCTTGCTCCTTCTGTCGCAACGAATTTATCCAAAGCTCACATGCTGACAGATCGGAAGAGCGTCGTGTAGGGAAAGAGTGTAAGCAGGTGTGGAGAGCTCGGGGGGGGGGGGGGCGTTTAAAAAAAAAAAAAATAAGACACATAAAAGACTTGATGGAGGTTGATGGACGAGATATGCATAGGAGCGTCATGTTAGTAATCGCGGACATAA
+
ABBCCFFFFFCCGGGGGGGGGGGGGHHGGHHHHHHHGGGHHHHHHHHHHHHHHHHHGHGGGGGGHHHHHHHHHHHHHHHHHHHHHHGHHHHHHHGGGGHHHGGGGGGHHHHGEGHHHHGHHHHH?DBF?22?/2/2//22////>--9--------;--.00:0-;-;--:--.09000///00;000./090;900//..///000/0---..:00000000:/.-.9..000000:0;0..----;0:0
@M03495:530:000000000-LYBTV:1:1113:12055:3737 2:N:0:CATCCGGG+ACCTGCTT
ATATTTTGCCGTTGATAAACCACCCTCCCTGTGGTCGTTATCTTGCTCCTTCAATTTACTAATTCCAAAGCTCACATGCTGACAGATCGGAAGAGCGTCGTGTAGGGAAAGAGTGTAAGCAGGTCTGGAGGAACAGGAGGGGCGGGGAGTAACAGAAAATAAAAAACAGAGGGAAAAGATCACGTGCTTATGAGACGTCCACAGGTAGCGATCGATAGCAGCTGACGCCGGTGATAGGAGAGGAACTGGTG
+
AAABBFFFFFBBGGGGGFBGGGGGGHHGGHHGHHGHEEGHHHHHHHHHGHHHGHHHHHHHHHGHHGGHHHHHHHHHHHHHHFHHHHGHHGDFFHHHGGGGEFGHHHGGHHGBGFGGGDEGGGHG34B330//202B?0?/////--:;-:/0000//990:0;009..///9...../9////..;..//9/////.....;:A./://--..;;...//9.///...9----.///9//....9.;///.
@M03495:530:000000000-LYBTV:1:1113:7897:3779 2:N:0:GATCCGGG+ACCTGCTT
ATATTTTGCCGTTGATAAACCAGCTAATCCTGAAAAAAAAAAATCAAAGCTAAAAACTACAATGCTAAGACCACGATGTGACTGCTATCAAAGTTAGATATATATGTAAATTATTCATCTGTCAAATCCTAGAATTATATCATACCTGCTCCAGCAATCACGACCTGTAATGGTTTAGTGGGTTGTTCACTGTTTCTGAAAAATGAAGATAGTTGTCCAGCTTCCAAAAAGTTTATTGTGTTTTCTAGTGG
+
BCCCCFFFFFBBGGGGGGGGGGHHHHHGHHGHFHHHHGGGGGGHHHFFHGHHEHFHGHHHHGHHHHHHFHEHHHGGHFF4FFHHFHGHFHHHHHHHHHHHHGHHHHHHHGHHHHHHHHHHHHDHG?FGHHHHHHHHGFFHBHHHGFHHFH<FFHGFFHHFHGGDGGHFFFHG1>DCFFFHGHGGGGH0GDHHHG0CGFG0CG.CGFCGHHEFFBHHGGGGGGGFBFF0CAFFFG09BFC0:CBFGGFFGFG
@M03495:530:000000000-LYBTV:1:1113:7862:3797 2:N:0:GATCCGGG+ACATGCTT
ATATTTTGCCGTTGATAAACCAGCTAATCCTGAAAAAAAAATCAAAGATAAAAACTACAATGCTAAGACCACGATGTGACTGCTATCAAAGTTAGATATATATGTAAATTATTCATCTGTCAAATCCTAGAATTATATCATACCTGCTCCAGCCATCACGACCTGTAATGGTTTAGTGGGTTGTTCACTGTTTCTGAAAAATGAAGATAGTTGACCAGCTTCCAAAAAGTTTATTGTGTTTTCTAGTGGAG
+
AAAA1D33@1>A??CG3FGFG00011EDGHH1F1BF0AEA/GHBG110B1EGFFA1BAAB11A2DB1FB>FCE/?F0BBGHHBE1BGHBGHFHFHHBGFFDGFFD>FGGFHFHG2>FEHFFG2GB1<BF>GHHFB22>BFGF1B11FFGHHE0/@1<FF//@C/0?1F1GB?GFB<110FEF?<GFG00=<<0==0D0<0.<DBGH0::C:0000;CF::00/<0:;AC00C9FF00;://900;009.0;
@M03495:530:000000000-LYBTV:1:1113:20570:3810 2:N:0:GATCCGGG+ACCTGCTT
ATATTTTGCCGTTGATAAACCAGAACCATCCAAAGCTCACATGCTGACAGATCGGAAGAGCGTCGTGTAGGGAAAGAGTGTAAGCAGGTGAGTCGAGCTCGTGGGGGGCGCGGTGACGGTAAAACCAGAAAAAAACGTCATCTAGATCCGCTGTGCGCTTCAATCATTCCAGTGCTGTTGACAGTTGTAGCATCTGCATCGTTAGTGTGAATAGTGAGTCTTAGGTTGTGTTGTCTATAGCGAGTCACATT
+
@ABBBFFFFFBAEGGFGGGFCGHHFGHHHFHHGHHFHCHHFHHFBHHHHHHFGEAFGEGHB?1EEAE12FGG3FHHFHGGGGFGEEGE1F3B34/1>113//?>>/E------9-.0.9.9.://....;/..--9-.9.;////;///.9.-.//9--..//9///://;///////9/9////////;/////////:.9;9./9/////////9//////////99.9;.;////9//;9-;./////
@M03495:530:000000000-LYBTV:1:1113:20911:3851 2:N:0:GATCCGGG+ACCTGCTT
ATATTTTGCCGTTGATAAACCAGGACTCAGGCTGGACCAAAGCTCACATGCTGACAGATCGGAAGAGCGTCGTGTAGGGAAAGAGTGTAAGCAGGTGGGTAGGAAGTGGGGGGCGGGGGGTAAGAGCATAAAGAAAATTTATATTTCTTGTGTTCGATCGAGGCTTAGTTTTTATACAATTAAAAATGTCACACTAGTGGCACTTAGGATTGTATCAAGTAGATCTATTTTAAACTAATTACGATCTTGTT
+
AB?AADDDFDDAEECFGG5BGGGFDHHFFAG3FAAF2FFEGGCGHHHHFFHFH5GGHGHHHG11E1CBEBA>EEGHHFFCGHHGB@FHHE4GHFE131>?3F/3?03?3///--9--9---.////.///;///./.;////////99//;;.;/.;/9-.9--./9//;//9.B///99////9;;//////////;/9../.9//////.///////;9////////////////;////.....////
@M03495:530:000000000-LYBTV:1:1113:10155:3851 2:N:0:GATCCGGG+ACCTGCTT
ATATTTTGCCTTGATAAACCACCCTCCCTGTGGTCGTTATCTTGCTCCTTCTGTCGTCAACGAATTTACTACTTCCAAAGCTCACATGCTGACAGATCGGAAGAGCGTCGTGTAGGGAAAGAGTGTAAGCAGGTTTCGAGATTAATGTGGACGTGGAACAATCATAAAAAATAAAACAAACTTCTGCATGCACGGTCTACGTCCTTCTCCTTTGTTAAGCATTTATCATAAGTAATATAACAGAATTAACG
+
AAAAAFFDDFFFGGGGGG1FGGG0GGEFHHGHF0AEEFHHCHHBFFGHGEGFBHFFGGGGGAGFEAHHGFF1DEHFHF10FFFHFHFG1FGHHEF01BGGAFFCFFEGGGGCFGGFFEB<GFCFGHFED1FGG0111//0//1@@2@2@111/////1100111111<11A0<1=>1<...000=D0=D0000.-;..00::...0000009000;900000009009;00;90;000;;000//0090/-
@M03495:530:000000000-LYBTV:1:1113:18494:3861 2:N:0:GATCCGGG+ACCTGCTT
ATATTTTGCCGTTGATAAACCAAAGCTCACATGCTGACAGATCGGAAGAGCGTCGTGTAGGGAAAGAGTGTAAGCAGGTGTGTAGGTTGCTGGGGGCGGGGGGGGGTTCGTAAAAAAAAACAAGAATAAGAATCGAGGCAGAGAGCTACGGGGGAGCAAACTAGTGAATCACCGGAGAAGGTGAGTGGATATGTGGACCGTCGGGATGAGTAGTGCGTCTTCTCGAGAGCGGTCGGGCCTGAGAGGGACTG
+
ABBBBFFFFFD>EEEGGGAGGGHHEGHHHHHHFHHHHHHHHBGHGGGGHHHGEGGGGHHHGGFHEGGGGH5D@FGHH1F3B114333321333?///<///>----9-.9.9.;//--99.:9../////////...;-...;...///9.--9--..//.///////9/:/..----./.9//.//.////;;:///.-..---9..//99////-;-.9///.9..-.--;---9--..9.//......
@M03495:530:000000000-LYBTV:1:1113:18449:3874 2:N:0:GATCCGGG+ACCTGCTT
ATATTTTGCCGTTGATAAACCAGGACTCAGGCTGGACCAAAGCTCACATGCTGACAGATCGGAAGAGCGTCGTGTAGGGAAAGAGTGTAAGCAGGTTAGTATATCTAGGCAGTCCCCCGCTACACATGGAAAACAACTACTCTCTTATGCAATTAAGCTATCCATTTTCCGATGACCTTCCCAGGTTATGCCGACGGCGTTCCCATATGTCTTAGCTAGACGCCTGCACTCTCTTAACGTCGACTCACTCT
+
3AAAAFFDDBD>AEAGAAGFGGA2AAFFFAAGCCEGHHHHD3GFGHHEHE3DB5FFFBG31?EFGAFGG1AE>??BFFEGCAFFC4B4BBDBFFEH331B4444?444B33/33B3?<//<</?011?0B1@00/F/1@111211?11??11?1F111?1100=1>F111<<..00<0<</<00.<<000;0-:----:9-./090/00090;009000/9.--;A../////////9...-;-..;/;//
@M03495:530:000000000-LYBTV:1:1113:15944:3895 2:N:0:GATCCGGG+ACCTGCTT
ATATTTTGCCGTTGATAAACCAGCTAATTCCAAAGCTCACATGCTGACAGATCGGAAGAGCGTCGTGTAGGGAAAGAGTGTAAGCAGGTGTGTAGATTTCGGTGGGGGGTGGAGCATTAAAAAAAAAAAAAAAGGAAAGAGACGGATGGGGCAGACTGGGAGATAATAGACGAGTGTAGAAGATCGATGCTGACGTGGAGTGCTGTCTTGTAGACCTGCAGTAGAGTGCAGTCACATACTCTGTGCGGTCC
+
ABABCFFFFFCBGGGGGGGGGGHHHHHHHHHHHHHHHHHHHHHHHGGHHHHHHHGGGGHGHGGGEAEFGHFFEHHHHHGHHHHGFHHGHF3E14@44444B>111//>----.;/90;;0;00-9--:@----..///.;//9....-....-...//.....////////.--../;//:////.../;////.....././//:/;///9//////.//99////////////9/////////9.-;--
@M03495:530:000000000-LYBTV:1:1113:19686:3901 2:N:0:GATCCGGG+ACCTGCTT
ATATTTTGCCGTTGATAACCACCCTCCCTGTGGTCGTTCTCTTGCTCCTTCTGTCATCAACGAATTTACTAATTCCAAAGCTCACATGCTGACAGATCGGAAGAGCGTCGTGTAGGGAAAGAGTGTAAGCAGGTGTGGAGGGCTCGGGGGGGGCGGGGTGAGTAAAAATAAAAAAATATGTAATATACATGTGGACGCATACACACTGAACGGATCGTCGATCGTGCGATACGGAGACAATAAGACAGTGG
+
AB@BBFFFFFBAGGGGGG4GGFGGFHGGHHHHHHHGFGHGHGHHHHHHHHFGHHHHHHHHHGGGHHHHHHHHHHHHGHGGHHHHHHHHGHHHHGHHHHGGGGGHHHGGGGEGGHHHG?GHFCGHGFDGHHFHHFGB</?C///0////<--9---9----9.9/////.//;FFB-.///////////////////---..////./////....-.9.--..-...-.9.-....-...9//////.///
@M03495:530:000000000-LYBTV:1:1113:11832:3906 2:N:0:GATCCGGT+ACCTGCTT
ATATTTTGCCGTTGATAAACCACCCTCCCTGTGCGTTATCTGCTCCTTCTGTCGTCAACGAATTTACTTTCCAAAGCTCACATGCTGACAGATCGGAAGAGCGTCGTGTAGGGAAAGAGTGTAAGCAGGTGTGTAGATCACGGTGGGGGGGGGGGTGTTAAAAAAAAAAAAAAGAATAAAGGTGTGGAGAGCAAGATGTTTGGAGGTAGTCAACATAGATGACGAGACAACCGAATGTGGTCACAGATCAG
+
CCCCCFFFFFCCGGGGGGGGGGGGGHHGGHHHHHGGGGHHHHHHHHHHHGHHHGGGHGHGGGHHHHHHHHHHHHHHHHHHHHHHHHHHHHHHHHHGGGGHHGGFGGEGHHHGGGFHHHHHGGHHB2?CFF22/03B3?322?<=?///A-9:------.0000:-:-;-;--;.;.000000000..0.0.90///00900/.0/..00;00000/00:0:00..-..//9.---90::0/00090:0000
@M03495:530:000000000-LYBTV:1:1113:22044:3918 2:N:0:GATCCGGG+ACCTGCTT
ATATTTTGCCGTTGATAAACCAGCTAATCCTGAAAAAAAAATCAAAGCTAAAAACTACAATGCTAAGACCACGATGTGACTGCTATCAAAGTTAGATATATATGTAAATTATTCATCTGTCAAATCCTAGAATTATATCATACCTGCTCCAGCAATCACGACCTGTAATGGTTTAGTGGGTTGTTCACTGTTTCTGAAAAATGAAGATAGTTGTCCAGCTTCCAAAAAGTTTATTGTGTTTTCTAGTGGAG
+
AAAAAFFBFFBBGGGGGGGGGGHHHFHHGHHGGFHHFGGGGHHHHFFEGHBEFHGHHHHGGHHHHFHHHHHHGGHGHFHFFDFHHHHHHEHHHHHHHHHHHHHHHHEGHHHGHHHHHGHFFHHHFGHHHHFHGHHHHHHHHG3GHHFGHHC?FCGGGFHGGDGGGGDBGHH?GHGHGHHEAFGGHHHGFHHHHHDDGDGFFFFBGHB0GGC0CGCCBCCG:C:<<;E?ECFF0BFGGG9FGFEGGGFBF99
@M03495:530:000000000-LYBTV:1:1113:20211:3932 2:N:0:GATCCGGG+ACCTGCTT
ATATTTTGCCGTTGATAAACCAGCTAATCCTGAAAAAAAAATCAAAGCTAAAAACTACAATGCTAAGACCACGATGTGACTGCTATCAAAGTTAGATATATATGTAAATTATTCATCTGTCAAATCCTAGAATTATATCATACCTGCTCCAGCAATCACGACCTGTAATGGTTTAGTGGGTTGTTCACTGTTTCTGAAAAATGAAGATAGTTGTCCAGCTTCCAAAAAGTTTATTGTGTTTTCTAGTGGAG
+
AA?ABFFFFFBAGGCGGGGGGGHHFHHFHBGHFHHHHGGGGHGHHFFHHFHHFFEHHHHHHHHHHHHHHBGHGFHEHHGHGHGHHHHHDGHHFHFHGHHHHHHGHHHHHFHHGHHHHHFGHHHHG?GGHFHGHHHGHHFHHHGFHHFHHGGGGCGGEFHGGGGGHFHHGHHFFGHBFGFHGA-CHHHHHHHHHH<=DBDGGHHGHF;CGHHGFGGFHGBFHH:GHHCFDFGGEBGGGFBBBBFFBBBFF:;
@M03495:530:000000000-LYBTV:1:1113:8247:3945 2:N:0:GATCCGGG+ACCTGCTT
ATATTTTGCCGTTGATAAACCAGCTAATCCTGAAAAAAAAATCAAAGCTAAAAACTACAATGCTAAGACCACGATGTGACTGCTATCAAAGTTAGATATATATGTAAATTATTCATCTGTCAAATCCTAGAATTATATCATACCTGCTCCAGCAATCACGACCTGTAATGGTTTAGTGGGTTGTTCACTGTTTCTGAAAAATGAAGATAGATGTCCAGCTTCCAAAAAGTTTATTGTGTTTTCTAGTGGAG
+
3AAABDFFFFA>EEAFGGGFGEGGFD5FGHHHFFFHEEEEGFFHHHECHBFGGEGCHGHFGFHHF@GFHBFGFCEEGGGDEFFGDF?GGHHFFGHGGHFHHHHHGHHHHHHHHHFHHHHGBGHEHFGGHFHGHFFHHFHHHHBFGHAFFHHHGFGBGGGGGCDFHHGFHHHDGFGHGHAHGFC.GHGHHHHHHH0=GHDFHFHDGH00CGCCGHHFHHCFB:/;C;;.CFFFGGGGFFFBF9B0FGFGF0.
@M03495:530:000000000-LYBTV:1:1113:13563:3950 2:N:0:GATCCGGG+ACCTGCTT
ATATTTTGCCGTTGATAAACCAGGACTCAGGCTGGACCAAAGCTCACATGCTGACAGATCGGAAGAGCGTCGTGTAGGGAAAGAGTGTAAGCAGGTGTGTAGAGAACTGGGGGTTTGGGTGGTTTAAAAAAAAAAAAATGAAATAACATAAGAAGAATATATAATAGTAAGTATTGGAGAATTTCTACATACACTGATATCTACTTGACTACTAGATATTTACTAGAGACACAAAGTTTCGTATACTGGCT
+
ABBBAFFFFFBBGGAGGGGGGGHGGHFHHFHHACEHHHHHHHHHHHHHBDGFFGHHHHHFHGEFEGGHGAAE>FHHHFA3GHFBGGFBGFFFHHHHF@E?43434333B3/////////?<///0@2@22/@C@--<-.0000000::;00000//:00009000;000;00000000//.000000000000090000090///;///9//://;B;/9/////99//......9////.../////:.;
@M03495:530:000000000-LYBTV:1:1113:21215:4013 2:N:0:GATCCGGG+ACCTGCTT
ATATTTTGCCGTTGATAACCAGCTAATCCTGAAAAAAAAATCAAAGCTAAAAACTACAATGCTAAGACCACGATGTGACTGCTATCAAAGTTAGATATATATGTAAATTATTCATCTGTCAAATCCTAGAATTATATCATACCTGCTCCAGCAATCACGACCTGTAATGGTTTAGTGGGTTGTTCACTGTTTCTGAAAAATGAAGATAGTTGTCCAGCTTCCAAAAAGTTTATTGTGTTTTCTAGTGGAGG
+
AAAAAFFFFFB?EEGGGGGGGGGFHGHCHHHHHGHCGGGGHHHGHBCGHGH3GEHHHHHFFHHHGHGHGHEFEHGHHGGHHHHHHFHHHFEFGHHBFGHHHGHGGHHHEGD4FGHHFHHFGFGH334BEGFFFGHHHHHHHHFGHFFHGHBGF2GHHHGDGGDEGHHFHE?<F1GHHAA.FCCGH1GGH0DGHG0DGHHEGF<DFGFBCHHHH0CFCF0CGH0C0;:.9;CFGGGFFF/;B;FFGFFCF:.
@M03495:530:000000000-LYBTV:1:1113:10530:4076 2:N:0:GATCCGGG+ACCTGCTT
ATATTTTGCCGTTGATAAACCAGGACTCAGGCTGGACCAAAGCTCACATGCTGACAGATCGGAAGAGCGTCGTGTAGGGAAAGAGTGTAAGCAGGTGTGGAGAGAACGGCGGGGGGGGGAACATGAAAAGAAAAAAAAAAAAAAAGGGAGGCCGCGTCGTGAGTAAGAGAAAAGAAGAGAGATAGTGTATGAATGTGGAGGGGTGTGAGATAAGAGGTAGAGAGCGTGTGAGCACGTAGAACATGAACGCG
+
BBBBBFFFF@DAEGCGGG5GFCGADHHHHGGCHHGGHHHHHHHHHHGCHHFHHHFFFEFHHGGGG1EGGGA>>EGHHHGHFEGGF4FFHGB3FGHF3@?13?3/?33>//>@C-@--;--.../////9/9;9..---------;.....-..-------.:9//99//.99./..//.;.9///;////;////9///..--.9-.///////;/.//9//9..-9...9///.-..../////://..-
@M03495:530:000000000-LYBTV:1:1113:14624:4079 2:N:0:GATCCGGG+ACCTGCTT
ATATTTTGCCGTTGATAAACCACCCTCCCTGTGGTCGTTATCTTGCTCCTTCTGTCGTCAACGAATTTACTAATTCCAAAGCTCACATGCTGACAGATCGGAAGAGCGTCGTGTAGGGCAAGAGTGTAAGCAGGTGTGCAAGGCTCAGCGGCGCGCGGGTCAATATGGACAGAGAGAACCTACGACTAGACCGACTACCGCAGCGGTCTACCATCTCTGTCTTCGAGACATGCGTCGGTTTATAGTCACCG
+
3>>ABFFFFFDBGGGGGGGGGGGFGHHGGHHFHGGHGGGHHGHHFEFHCFHHHHHHGGGH?GGGAHCGEGHHHFHHHHHHE2FGGGGGEHHH4FGF3FHCAEEEFA2EGGGGGGHHHF2?//2B?3BBFBFDF/022/222@//202@2/</<--------.009000009.:9:..//.///....;/00/---;-/.-------.-.///://////////;..:...///.9----../;///////.
@M03495:530:000000000-LYBTV:1:1113:21986:4102 2:N:0:GATCCGGG+ACCTGCTT
ATATTTTGCCGTTGATAAACCAGCTAATCCTGAAAAAAAAATCAAAGCTAAAAACTACAATGCTAAGACCACGATGTGACTGCTATCAAAGTTAGATATATATGTAAATTATTCATCTGTCAAATCCTAGAATTATATCATACCTGCTCCAGCAATCACGACCTGTAATGGTTTAGTGGGTTGTTCACTGTTTCTGAAAAATGAAGATAGTTGTCCAGCTTCCAAAAAGTTTATTGTGTTTTCTAGTGGTG
+
1>1AAFFFDD@AFC1FGGGGGFEHCFH3F3F1AAE1BEGGGHHFFGFHHHDDFHEGDFGEHHFBG2BGHBFGAEEFGDBDFGFHBECG2FFGGHHHHHHHHGHHFBDGGBHFHHGHGFHEGHFGBGHFGHGGHHBHFGFFFDGGHHCG1F1<<CGGGGBEC/CCFGHDGFHHHHHHFFGAAFCCHHDBBGDFFF0=DDDG<<FD=G0;BGCHGFB00C:GHHFHF0..;9FFGGGGCCBFFGBF0F0;F0;
@M03495:530:000000000-LYBTV:1:1113:20648:4104 2:N:0:GATCCGGG+ACCTGCTT
ATATTTTGCCGTTGATAAACCAGTTGGCTCTAGCTGCCATGCAATGTCACAACCACTTCTTGCCCTCCAAAGCTCACATGCTGACAGATCGGAAGAGCGTCGTGTAGGGAAAGAGTGTAAGCAGTTGTGTAGATGGCGGCTGTGGCTGGTTGCTTTTTTTAAATAAAGGATCCCGCGAGGGAGATCGAAGTAAACTGTTCTGTGCCATGCGCCGCCGACCTTCACTCACCCACGTACTTCTGAGACCCGCC
+
AAA?AFFBF1AAEGGGGGGCGFHADFFGFHHDDGFHHHHHHCGFHEGFFHHBFGGGHHHHHGFGGFEEHHDHFHHHHG2GGEHFHHGHGFHGEGFACGGGGGEGHHHGGEHEFFG>FEB>2BGH1111/02B>2210/////0?0/<</01/01<111--.=D0=D0<0/0</<.--;---.../0../;.0000;0;0;009090/;:/--------9--////:B//-9;--;---//9//;//-----
@M03495:530:000000000-LYBTV:1:1113:19675:4106 2:N:0:GATCCGGG+ACCTGCTT
ATATTTTGCCGTTGATAAACCACCCTCCCTGTGGTCGTTATCTTGCTCCTTCTGTCGTCAACGAATTTACTAATCCAAAGCTCACATGCTGACAGATCGGAAGAGCGTCGTGTAGGGAAAGAGTGTAAGCAGGTGTGTAGAGTTTGGTGGGGGGCGGTTGCTTCAAAAAAAAAAATACAGATGATAGCTAACTGTGTTTTGCACACACTGTGCTAACAGCTACGATCTATCATTCTATTCGTCATGCGCTG
+
BCCCDFFFFFCBGGGGGGGGGGGGGHHGGHHHHGHHGGGHHHHHHHHHHGHHHHHHGGGHGHGGGHHHGHHHHHHHHHGFHHHHHHHHHHHHHHHHHHHGGGGHHHGGGGGGHHHHGHHHGHHHB3DGFHGHHCG2C02@22222@?/=?///--9----.00;0000;-9-@--.:000;0000000000/00;00///.0000.../0000000;00.000;:.9.000:0::;000://...00..9-
@M03495:530:000000000-LYBTV:1:1113:22641:4106 2:N:0:GATCCGGG+ACCTGCAT
ATATTTTGCCGTTGATAAACCAGCTAATCCTGAAAAAAAAATCAAAGCTAAAAACTACAATGCTAAGACCACGATGTGACTGCTATCAAAGTTAGATATATATGTAAATTATTCATCTGTCAAATCCTAGAATTATATCATACCTGCTCCAGCAATCACGACCTGTAATGGTTTAGTGGGTTGTTCACTGTTTCTGAAAAATGAAGATAGTTGTCCAGCTTCCAAAAAGTTTATTGTGTTTTCTAGTGGAG
+
3>AABFFFFFBA?AGGGGFGFGHHHHHHFAFHDGHHHGGGGHHHHFGFGFFGFDAGHFHHGHHHH5FGH2GGEGHGHHHHHGFHHHBGHFBGHHHHHHHHHHHGHGHHHHHHHHHHGHHHFHHGFEFGHFHFFHHHHHHHHHFGHHHBHFFGFHHHEHHGGGGGHHHDGFGHGGCGF1>.EFCGGHEFHBGHHHDDHFGHFHHHHHBGCCGCGHBCGGBGHBC:;;CEFF0CFGGGGGBBFFGGGGGB.0.
@M03495:530:000000000-LYBTV:1:1113:22400:4141 2:N:0:GATCCGGG+ACCTGCTT
ATATTTTGCCGTTGATAAACCAGTCAGGAGTCCAAAGCTCACATGCTGACAGATCGGAAGAGCGTCGTGTAGGGAAAGAGTGTAAGCAGGTGTGATTGCTTTTGAGGTGCCCTTTTTATTTAAAAAAAAAGTAAACATAGCTTTAACAGAATAAAAATAAAAAGGCGTTAGGCTTGTATAGATGTGTCATTAGTTCACATAAATTTTAATCATTGAGTGTTGTTGACGTAATTAAGTGTCATATATTGGCT
+
BBBAAFDBDFDAFGCGGFFGFGCF4BDCFEHHHHGHHBHHHHHHHHHHH2FFFGGGE?CEHFHEEGEEF?BFBGFFFH3GHFHHBEHFFE1331444334443B110?/3333333??4B444B4B</<D/1@F2@@111<11FG1<1?0<1F11?101<11<...-<AD.</0/<.000;0000;::000;:<00000<00:0;;0000;000000000;./..00.::..000;;0;00;/;//9////
@M03495:530:000000000-LYBTV:1:1113:8257:4148 2:N:0:GATCCGGG+ACCTGCTT
ATATTTTGCCGTTGATAAACCAGCTAATCCTGAAAAAAAAATCAAAGCTAAAAACTACAATGCTAAGACCACGATGTGACTGCTATCAAAGTTAGATATATATGTAAATTATTCATCTGTCAAATCCTAGAATTATATCATACCTGCTCCAGCAATCACGACCTGTAATGGTTTAGTGGGTTGTTCACTGTTTCTGAAAAATGAAGATAGTTGTCCAGCTTCCAAAAAGTTTATTGTGTTTTCTAGTGGAG
+
BBBBBFFFFFBBFGGGGGGGGFHHHHHHHHHHCHHFGGFGGHHHHE5BGDAGDGGHHHHHHGFGHHHHHHHHGFHGHFHFHHFHHHHHHHHFHFEHHHHHHGHHHHHHHHHHHHHHEHFHFFHHGDGFEHFHHHHHHHHHHHFHFHFHHHHFGGHHGHHGGGGGHHHFGHHFDGHHFGGHGGGGHGHHHHHFFG=DHHDHAGHGHHHHGHHBGCC0CG/CGECCG:CEAFFGGGGGBB9FFFGFFGFFF0.
@M03495:530:000000000-LYBTV:1:1113:17593:4148 2:N:0:GATCCGGG+ACCTGCTT
ATATTTTGCCGTTGATAAACCACCCTCCCTGTGGTCGTTATCTTGCTCCTTCTGTCGTCAACGAATTTACTAATTCCAAAGCTCACATGCTGACAGATCGGAAGAGCGTCGTGTAGGGAAAGAGCGGAAGCAGGTGTGGTGACATCGGTGAGCGCGGCACGCTTGAAACAAAACAAACAGACAATTACAAGGATGTAATTATGATCTGGACCACGTGTAAGACAATCACCTGTGATCAGCGTAACAATCTT
+
AAAAAFFFFFD2EEGG6EDGGGGGGHGEDGGFBFBFFGGHHHHHD5DDGEGHGHGFEFGHGHGG11AEGHFG5FGHHGH5FFHHHHHGFHHFFCFHFHHHGFGFAGFEEGGCFGFGGGFHH0BB0//><DGFBFF11//?/1??11/?//>01---<---.-....000;....;9...//9//000;000..0//0000009000;0//.....9././////.////.///;//9//9....9/;////
@M03495:530:000000000-LYBTV:1:1113:19050:4153 2:N:0:GATCCGGG+ACCTGCTT
ATATTTTGCCGTTGATAAACCAGGACTCAGGCTGGACCAAAGCTCACATGCTGACAGATCGGAAGAGCGTCGTGTAGGGAAAGAGTGTAAGCAGGTGGGTAGATCTCGGGGGGCGCCGCGGCATCAAACAAAAAAAAAAAACAGAATATGAAGCACAAGGTAGATATATGACTGTGTTTATGACAGACAACGGAAGACGATGTGCTATTGCGACGATGCATTAGGTGACGTACTCCAAGTAGTAGAGTACT
+
BABBBFFFFFBBGGGGGGGGGGHFFHHHHHCFHHGHHHHHGFGHHHHHHFHHHHHHHHHHHGGGGHHHGEGEGGHHHHGFFHGHHEGHGHFHHEFG31>/3/344440//</:----9----9-///;/.;A..@-9=:--...///////////.....///////////://////.////:///..:.9-....9.-...///////:.--;-9..////:/9///.....////////////;////
@M03495:530:000000000-LYBTV:1:1113:15199:4159 2:N:0:GATCCGGG+ACCTGCTT
ATATTTTGCCGTTGATAAACCAGCTAATCCTGAAAAAAAAATCAAAGCTAAAAACTACAATGCTAAGACCACGATGTGACTGCTATCAAAGTTAGATATATATGTAAATTATTCATCTGTCAAATCCTAGAATTATATCATACCTGCTCCAGCAATCACGACCTGTAATGGTTTAGTGGGTTGTTCACTGTTTCTGAAAAATGAAGATAGTTGTCCAGCTTCCAAAAAGTTTATTGTGTTTTCTAGTGGCG
+
AAAABFFFFFBAGFCGGFGFGGHHFHHHHDGGGCHHCEEGEHHFFHEGHHGHFHAGHHHHHGHGHHHHHFHHGGHAGGHHHHHG4FHFGFFGHHHGGHHHHHGHHGHHHGHHHHHHHHHHHHHHHGGHFHFGHHHGHFGFHHGFHHHHHG2GFHHHHHHGFCFDH?DGHHGGFHHH1GCGEFGFHHGHDGFHHF0DHBBG.CGHHHCGHG;CGCCGHHHHEF/00C.9;FGF0FFBBFCFGEBBFF0;F.9
@M03495:530:000000000-LYBTV:1:1113:14536:4161 2:N:0:GATCCGGG+ACCTGCTT
ATATTTTGCCGTTGATAAACCACCCTCCCTGTGGTCGTTATCTTGCTCCTTCTGTCGTCAACGAATTTACTAATTCCAAAGCTCACATGCTGACAGATCGGAAGAGCGTCGTGTAGGGAAAGAGTCTAAGCAGGTGGGCATAATACTGGGTGGTCGGGTTCATCTCAAAAAAATACACAGTACGAGGTATATCAAGCTAGTGTTGATAGATGCAATAAAATCGCACGTCAGTGCTTTCGTCCCGGTAAATA
+
BBBBBFFFFDDAEG4GGBFGGGGFGFHGGHHHCGGGGFEGFHHHHGGHEFGHHHHHFGGHGHEFGGGHHHFHFHHHHGGHHHHHHGHHHHGG4?DH3FGHEGFGGHHGGGGGFC?FFEFAFEGHF23BBBBDBAF2/>/222222222@/?///?/--<.0<1=11000<<-<.00::0:;:0:..-.000009;09/000;00.0;F0000000000=00/...--..../9//;//....;--9-.///
@M03495:530:000000000-LYBTV:1:1113:10208:4201 2:N:0:GATCCGGG+ACCTGCTT
ATATTTTGCCGTTGATAAACCAGGGACTCAGGCTGGACCAAAGCTCACATGCTGACAGATCGGAAGAGCGTCGTGTAGGGAAAGAGTGTAAGCAGGTGTGTAGATAGGGGGGGGGGGCCGAGGCGCGAAAAAAGAAAGCACAAACGTAAGGGACGTCAGGAATTGCCGATAACAGCGACATGAAACGTATAGTAATCCAGGCAGTGACACGGACAGCTCCACGCTCAGAGCTATACCTCTGCGTCACCAGG
+
ABBBBFFFFFBAEGFFGGGCFGFGGAFFGHHHCGFGFGHHHAHHDHHHHFHGFFFHHHGHHHFGGGFGHGECF@EGFHHGBGEG?G@EFFHGHHHFF33?04B44433BE?CD-;------;9-------9A-.9.B///......9.../...-..9:././////--;-9///.----./////.;.;///9/////;/...////9/.----..////......//////////;////-.-.;9;.9
@M03495:530:000000000-LYBTV:1:1113:13500:4238 2:N:0:GATCCGGG+ACCTGCTT
ATATTTTGCCGTTGATAAACCACCCTCCCTGTGGTCGTTATCTTGCTCCTTCTGTCGTCAACGAATTTACTAATTCCAAAGCTCACATGCTGACAGATCGGAAGAGCGTCGTGTAGGGAAAGAGTGTAAGCAGGTGGGTAGAGATCGGTGGGCGGGGGGGCGTGTAAAAAAAAAAAAGGAGTGAAGTCGGCGAAGCAGGGAGGGGATACGCGGAGATGAAGGAGTGACAGAGAGCTATGACCATGGACTCA
+
3AABCFFFFFCCGGGGGGGGGGGGGHHGGFHHHHHHGGGHHHHHHHHHHHHHHHHHGGGHEHEGGFHHHHHHFHHHHHHHHHHHHHHHHHHHHHHHHHHHGGGGHHHGGGGGGHFFHGFHHHGG?DDDFGHGHGB?/>B2?22222/?/?////----;-----.///;/-@B----../././////.-------//.-.9---..//..----;//////.././//;//;9.//:/:///////////
@M03495:530:000000000-LYBTV:1:1113:15279:4307 2:N:0:GATCCGGG+ACCTGCTT
ATATTTTGCCGTTGATAAACCACCCTCCCTGTGGTCGTTATCTTGCTCCTTCTGTCGTCAACGAATTTACTAATTCCAAAGCTCACATGCTGACAGATCGGAAGAGCGTCGTGTAGGGAAAGAGTGAAAGCAGGTGTGGAGGGATGGGGGGTGGGGGGGGCTTTGTGAAAAAAAAAAGAGAGCGAGCATTCGAAGTATTAGATGTGTCATACCGTAGATCTCGGTCGAGACGACGGATGCACACTGCGTGG
+
3AABCFFFFFBAGGGGGGGGGGGGGHGGGHHGGFHHGGGHHHGHHHHHHHHHHHHHGGGHGHGEFHHHFHEGGHHHHHEHHFHGHHHHGHHHHHHGFGHHGCGGHHGGGGGEEHFHHGHAGFGG??3BFGGHHG0B2</2?/</@////<----:-9-----9//////:/.-----../9..-----/////9..//////9B;//;/////...../;//.;.9---...----.9-9///./;/9..-
@M03495:530:000000000-LYBTV:1:1113:9781:4315 2:N:0:GATCCGGG+ACCTGCTT
ATATTTTGCCGTTGATAAACCAGCTAATCCTGAAAAAAAAATCAAAGCTAAAAACTACAATGCTAAGACCACGATGTGACTGCTATCAAAGTTAGATATATATGTAAATTATTCATCTGTCAAATCCTAGAATTATATCATACCTGCTCCAGCAATCACGACCTGTATTGGTTTAGTGGGTTGTTCACTGTTTCTGAAAAATGAAGATAGTTGTCCAGCTTCCAAAAAGTTTATTGTGTTTTCTAGTGGCG
+
3>AB?FFFFFBBGGCGGGFGGGHAGGFGDDGHGGHHHGGGGHHHHHHHHHHBGHGHHHHHHHHHH53FEBFGFEHGHHFHHBGH@FFGGHHHFHHFHHHGHHHHHGEGF4BGDD4FDGFFFF4BB33B?BGBHH4BBGGHHGF0FG01BF11B@C<11@C//<DFH11?F11/?1<<F0<<F-E.1<=00DGG0=000<<<C0=0000;0;;CG0CFHEF:G/:;C..CC;BBF99CF;BFGBFFEFF..-
@M03495:530:000000000-LYBTV:1:1113:13139:4316 2:N:0:GATCCGGG+ACCTGCTT
ATATTTTGCCGTTGATAAACCAGAGGACTCAGGCTGGACCAAAGCTCACATGCTGACAGATCGGAAGAGCGTCGTGTAGGGAAAGAGTGTAAGCAGGTTTGTAGGTATGCATTTCACCCAGGTACCGAGAAATCAACACTTCTCAGCTGCACTACATACTTACAGTTATAAACACTAACAACGTTTGTGATGCATCCGTTTACTTCTGAGTTATAGTACGCATAACGAAACATTGACCCTCTATAGGTACG
+
1>AAAFF3B1A>EE1FFG1EGAG0AEGGFGC10FC0EGHFCFHHFFCGF12BF1DF0EGBFG/E?AEHH0A>/>>E>011>00FF>FGFFGF2G1B/B11?BBF11221222222>210///111B/////B111101?1@12122111101?101111?11<1111<11>>110101111<<CFF./<0000<00/;::/.000<0;0<:00000;009..:909.9..;9000;00/;./00;00/9/:
@M03495:530:000000000-LYBTV:1:1113:15529:4329 2:N:0:GATCCGGG+ACCTGCTT
ATATTTTGCCGTTGATAAACCAAAGCTCACATGCTGACAGATCGGAAGAGCGTCGTGTAGGGAGAGAGTGTAAGCAGGTGCGTAAATGTCGGTCGTCCCCGTCTCATTGAAAATAAAAAACACACATGTCATTACACTTTCCGGTTATGCAATCAAGGTCTCCAGTTTCGGATGCACTTCCCCTGTTAAGCCGAAGGCTTTCCGATCAGCATTAGAAGACGGCACACACTCGCTGTACGTCCACTAAATTG
+
AABBBFFBFDDBGFGGFGGGGFGGHGHGHHFFGGGCGCHHHHHHGGGECE2EE1FFGCGGGFHGGFEF355D@5BFGCH33/11114@44?//1>/?////</0244B4?3334B3332///0/?<22>2@22221??FGB1//<<.>=D<111>1<1111100/=00=.-<A</0:0/:0///.:0<CG0/----..///00..9-.000;00000//9..---....//.-..99/...../99/////
@M03495:530:000000000-LYBTV:1:1113:20128:4348 2:N:0:GATCCGGG+ACCTGCTT
ATATTTTGCCGTTGATAAACCAGGACTCAGGCTGGACCAAAGCTCACATGCTGACAGATCGGAAGAGCGTCGTGTAGGGAAAGAGTGTAAGCAGGTGTGGAGATGGCGGTGGTGGCGGGGTGAATCCTAAAAAAAAAAAGAATAAGGCTACATAGACATGGGTGACTCATTGCTCTTATCACTTTGATAACATGCGCATCGGTAGTGCCGACCTGAGGTGGTCGATAGTTCATTCACTGTGGGTCGGTCAT
+
AABBCFFFFFCCGGGGGGGGGGHGHHHHHGHHGHGGHHHHHFHHHHHHHHHHHHGHHHHHHGGGGGHHGAA>>EGFHHGHHHHHFFGFHHFBGGGFBBE13?33B32/</<<///0/>/--<.000000=0<<@FF---...00000//0/0000000=09./..////9/////9;///////9;//////;//..-:-...:./9:/----.//:./.../--...//9/////////9/.;;-;-../
@M03495:530:000000000-LYBTV:1:1113:15067:4377 2:N:0:GATCCGGG+ACCTGCTT
ATATTTTGCCGTTGTTAAACCAGCTAATCCTGAAAAAAAAATCAAAGCTAAAAACTACAATGCTAAGACCACGATGTGACTGCTATTAAAGTTAGATATATATGTAAATTATTCATCTGTCAAATCGTAGAATTATATCATACCTGCTCCAGCAATCACGACCTGTAATGGTTTAGTGGTTTGTTCACTGTTTCGGAAAAATGAAGATAGTTGTCCAGCTTCCAAATAGTTTATTGTGTTTATTAGTGGAG
+
AA111D33@1>>AA1A3G3BBCEA1AGGGDFG1111FEGEEHB1FFF0GF11BE/FFHFHHGHHBGH1B0BG/>FAF122BDGGFFHHGHHHHB2BFFEE2FGHFHHBD2DFH2F2FEGHHH>F21/<F//BF1B2B2FFHFFGFBBBBFC1FGGFC1@//@CCFGFGHHHG1<<D<1<1.>>0<11F0DGGHB.-<C</.::0C0;0:0:;CC0G0::GHC/00;000;0;0;FB09/CB00;0009.0.
@M03495:530:000000000-LYBTV:1:1113:18223:4394 2:N:0:GATCCGGG+ACCTGCTT
ATATTTTGCCGTTGATAAACCAGCTAATCCTGAAACAAAAATCAAATCTAAAAACTACAATGATAAGACCACGATGTGACTGCTATCAAAGTAAGATATATATGTAAATTATTCATCTGTCAAATCTTAGAATTATATCATACCTGCTCCAGCAATTACGACCTGTAATGGTTTAGTGGGTTGTTCACTGTTTCTGAAAAATGATGATAGTTGTCCAGCTTCTAAAAAGTTTATTGTGTTTTCTAGTGGAG
+
1AAAAFFFBBDAGEAAFGF11AA01BAE13D111B1BEG0A0FD112ADBGHHBCGH1FHH11DE21F100E/ECFCDF221BDG20@FFB12D1DE@FD@FHGHDGFHH1FFFEGFGFFF2DDG12BFBGBHGHGH2222F1BGF0BFCBB000B111?/CBC0BBFG2F1FGFF@10?<//<??FHFH1F1<11=><=<FHF1<1GGDHFHHD0=<<C0<0<=<0<<DC00BGCHH/;CFHHFBFB.;;
@M03495:530:000000000-LYBTV:1:1113:24443:4412 2:N:0:GATCCGGG+ACCTGCTT
ATATTTTGCCGTTGATAAACCAGCTAATCCTGAAAAAAAAATCAAAGCTAAAAACTACAATGCTAAGACCACGATGTGACTGCTATCAAAGTTAGATATATATGTAAATTATTCATCTGTCAAATCCTAGAATTATATCATACCTGCTCCAGCAATCACGACCTGTAATGGTTTAGTGGGTTGTTCACTGTTTCTGAAAATTGAAGATAGTTGTCCAGCTTCCAAAAAGTTTATTGTGTTTTCTAGTGGAG
+
BAABBFFFFFBBGGGGGGBGGAFGHHD54BFG5FGGHGGGGHGGH3BFGHAEHHFFGHHHHHHHHFGHHFGFEEHGC4GFHHEGHGCGHHHFGHFGHHHHHHHHGHHHHHHHHHHHGHHFHHHHF33BGGFEHHHHFGFDGH32F2FGGHCC22CG2GHGD@CDGGF1FDGHHHHF<FG.>FCAG1FDGFFFDG=<GDH00<00=DCFHFGHHF;CGGCGCF/0:;:9C0CFFGGGGFFG/CFFFBBFF0:
@M03495:530:000000000-LYBTV:1:1113:12259:4449 2:N:0:GATCCGGG+ACCTGCTT
ATATTTTGCCGTTGATAAACCAGGACTCAGGCTGGACCAAAGCTCACATGCTGACAGATCGGAAGAGCGTCGTGTAGGGAAAGAGTGTAAGCAGGTGTGTAGATATCGGTGGGGGGCGTGGTCTTTAAAAAAAAAAAAAAACATAATAAGACAGGCTATAGGATATTCGTATTCACTCTACTTACGACATTGGATAGCACATGAACATAATCGTGCGAGGGAGACAGTAGTTGTCGTGAGTAAGTAATGAT
+
BCCCCFFFFFBBGGGGGGGGGGHGHHHHHHHHHHGHHHHHHHHHHHHHHHHHHHHHHHHHHGGGGCGHGEGE>EGHGDFGHHHHHHHGHHHGHHHGF@E143444B4?E?EG///------.00000000;@@@-;---;-..000000000//.;.000000090;0//;/000;000000000...-.0000000000/00090000000....-.--9....//00000000..;/.;000;00000;
@M03495:530:000000000-LYBTV:1:1113:16451:4454 2:N:0:GATCCGGG+ACCTGCTT
ATATTTTGCCGTTGATAAACCAGGGCGGCACCAAAGCTCACTGCTGACAGATCGGAAGAGCGTCGTGTAGGGAAAGAGTGTAAGCAGGTGTGTGGGTCTCGGGGGGGGGCGGGCCTTACATAAATAAAAAAAAGAAAGAAAAGAGGGCATTCATGTGAGAGAAACATAGAGCGAAGTATGCGTGCTGAGCGAGCACATGTATAGACATACGACACATTGCAGTATCTGCAGTTGTCTTAACACGACAAGAT
+
ABCBCFFFFFCBGGGGGGFGGGCFGGGGGGGGHHHHHHHHHHHHHHGHHHHHHHGGGGHHGGFGG>EGFHHGFGHHFH?GGHHHHGHHF??/00///2222//>/-----9----.0000000;000;:9--;.9./0/.;//./9.../00000090000.00//000090----;0000.....0090:----./009000;000000...:-/000000;900;00;0:00;00000000.---:./0
@M03495:530:000000000-LYBTV:1:1113:22279:4456 2:N:0:GATCCGGG+ACCTGCTT
ATATTTTGCCGTTGATAAACCAAAGCTCACATGCTGACAGATCGGAAGAGCGTCGTGTAGGGAAAGAGTGTAAGCAGGTGTGGGGGTATCGGGGGGCGGCGGCGCATTTAAAAAAAAAAAAAAAGAGATAATAGAGCGACTCGCACTAACGACCTTGAGTGAGGTCGATCGCGCCGCATGCTAGCATCTCAGGCACCACTGCCATACGTAACTACGTACAGAAAGAGACGATGTGGCACAGCAAACTATGG
+
BCCCCFFFFFBAGGGGGGGGGGHHHHHHHHHHHHHHHHHHHHHHGGEFHHHGFEGEGGHHHGAGHHFHFHDDDFGGHHF33111///134/>/>C-----;-----..0:00009--9@-9;--.:/90;0;90090-:--..:---:09;.;-.00000000;//--..-.------9.000000000000;/...9.000/0:09.:0..000..:..;000;////99..:00./;/;.//0.000:0
@M03495:530:000000000-LYBTV:1:1113:23520:4456 2:N:0:GATCCGGG+ACCTGCTT
ATATTTTGCCGTTGATAAACCACCCTCCCTGTGGTCGTTATCTTGCTCCTTCTGTCGTCAACGAATTTACTAATTCCAAAGCTCACATGCTGACAGATCGGAAGAGCGTCGTGTAGGGAAAGAGTGTAAGCAGGTGCGCAGATCACGGGGTGTGGCGTGTAAATAATTAAAACAAAATATAAAGCACACTAACGAATACTCGCTGTCTAACTCAGTTACAGAGCGCTGTCTGTGTTGGCTTCATACATTAT
+
3ABBBFFFFFBBGGCFGFGGGCGGGHHGGHHBFGGHFGGHFHHHHHHFHGBFHHHGEFFFEFGGGHHGHG5GHHGHHGHHHHHHGFHGGHFHGHHHGHHHGGGGGHHGGGGGGGHFHGHC?GEG3?BBFGBGHE?B2/////221</</>/--.><-.-./0<0000000==0:.:.00000000/:/.:///.;...900.99.9000090000;9090;;//--.-.9/;//9/..//..////9/99/
@M03495:530:000000000-LYBTV:1:1113:22542:4474 2:N:0:GATCCGGG+ACCTGCTT
ATATTTTGCCGTTGATAAACCAGAACCATCCAAAGCTCACATGCTGACAGATCGGAAGAGCGTCGTGTAGGGAAAGAGTGTAAGCAGGTGGGTAGATCACAGCGGTAGGCGTTGCCCCGATAAACAAGAAATTCCACACTCCTCCTCCACACACGCGCTCTCCAGTATCCAATTTACATCCCCTGTTCAGCCGCGTGCATTCACATCGCACTTATCAGACCTCCTGCTCGCTCTCGACGCCCACGATATCA
+
3AAAAFFBBDAA2FGGGFGCFA44AFCB4FEBGHHCGGGGFHHGFF5GDFHHHHDAFGHHFA1EE0EBEBGF3BFGGFGHGBGF33FH131/1@13443?33///////3/?///1B?/////111/0<0@1<1?@F1/<<?1<0>00001>.>-<--<:.;/0/;00;0;0;000;<C0/A./.;00000/-----9.00//;/9/...99///////99/9:.////.-..;;./-;---..--..99/
@M03495:530:000000000-LYBTV:1:1113:9077:4490 2:N:0:GATCCGGG+ACCTGCTT
ATATTTTGCCGTTGATAAACCAGAACCATCCAAAGCTCACATGCTGACAGATCGGAAGAGCGTCGTGTAGGGAAAGAGTGTAAGCAGGTGAGTAGTTTTCTGTGGGCGGCGGTCAATTAAATCAAATAAAAAATTTGAGTAGTAAAAGTCTCTATCCCTCCTTTCAAATAAATAAACTCACTAGTGTTACGGACTGTATGTTTCTTTCACAATGTGATATTAATATTATACATTATAGTTTTAGCCATTTA
+
>AABCFFFFFBAFFGGGGGGGGHHHHHFHHHHHHHHHHHHHHHHHHGHHHHHHHGGGGHHCFGGFEEBFHHGHFFHGH@GHHHHHHHHFB31B4B4444B444421/>//////?1<111?111?F<11111->1<11.<00=000=000000=00//0/./;0000:000:;0000:00/000000;0;...--.;0;0000000000000000////9;///::9/////////////9::9/;/////
@M03495:530:000000000-LYBTV:1:1113:16311:4537 2:N:0:GATCCGGG+ACCTGCTT
ATATTTTGCCGTTGATAAACCACCCTCCCTGTGGTCGTTATCTTGCTCCTTCTGTCGTCAACGAATTTACTAATTCCAAAGCTCACATGCTGACAGATCGGAAGAGCGTCGTGTAGGGAAAGAGGGGAAGCAGGTGTGAGGAAATGGGGGGGGGCGGCGTGACCTGAAAAAAAACAAATACAGAAAAGCACGCGAGCTAGGCGTGTCATGTTGTCACACACGAGTGGCCATACAAACCTGACATGATCTGG
+
3>>AAFFDFFDAAFGGGGBDGEGDEHAEF2FFGFFGGEEHHHHHFGFFFFDFFGHHGGGEEHEGGCGGH5FGBGHHHFFEGGHBGHGHHHHHGFHG3FFAG?FEGCGGGGCGGCHGHECGGFHH///?/?FG0GCG1C1101?01??0//---------;9..//.://;9-9-.:..;///;///./9/9-999--.//./-.-..///;//9/////.;---..;A.;//9///../.;///9/;////
@M03495:530:000000000-LYBTV:1:1113:22365:4596 2:N:0:GATCCGGG+ACCTGCTT
ATATTTTGCCGTTGATAAACCAGGGACTCAGGCTGGACCAAAGCTCACATGCTGACAGATCGGAAGAGCGTCGTGTAGGGAAAGAGTGTAAGCAGGTGGGCAGGAATAGGGGGCCGGCCGTCAAAATAAAAAGACTAGAATACTGCTGATGGGGTGTCATTAGTAGCTGACAACGAAAGTGAGGCGAGTAGAGCGAGAGCTGACATGTCAGATAAATAGTCAGAGCTCTAGTGATGAATTAAAGTCGCAAA
+
1>AAADFFFF>AECAGFFFDGAE0E0AFAGF00BGCHHHHFCBHHG1BF21AFGBGHEF1BAAEE/GAG/AB@/BFCGH/FGEHBFGB1BB2F@GC01///0>//>11B10?///<////>A//1?FG1111..01111F110000000000...-=/0;0;0000000:/009;.9..00;:9.---;.////99-99-///;/9/////////////:///9//////9;9/;/////;/9/99-;--9
@M03495:530:000000000-LYBTV:1:1113:8132:4636 2:N:0:GATCCGGG+ACCTGCTT
ATATTTTGCCGTTGATAAACCAGCTAATCCTGAAAAAAAAATCAAAGCTAAAAACTACAATGCTAAGACCACGATGTGACTGCTATCAAAGTTAGATATATATGTAAATTATTCATCTGTCAAATCCTAGAATTATATCATACCTGCTCCAGCAATCACGACCTGTAATGGTTTAGTGGGTTGTTCACTGTTTCTGAAAAATGAAGATAGTTGTCCAGCTTCCAAAAAGTTTATTGTGTTTTCTAGTGGAG
+
ABBBBFFFFFBAGGGGGGGGGGCGCFEGHBGHDGBDAFGGEGB3GHDGHGBD3GECGCGGFFHFHHHHHHFHFEHGFGFFDFGHHHHH4BGHHHHFHGHHHGFHHHHHHHHGHH4FDGHHHHHHBG?4EFFGHHHFHFHFHHH23FGBD22BFFGHHHHGCDCAHFHHHHBGHHHH1FCE<FFEH1GBGHHH<D0=GDDDGCDHFH:0GHHFBGBCFC/GFH/;:C:EDFFFEFFBBFBGFFFBFFGG.9.
@M03495:530:000000000-LYBTV:1:1113:13605:4636 2:N:0:GATCCGGG+ACCTGCTT
ATATTTTGCCGTTGATAAACCACCCTCCCTGTGGTCGTTATCTTGCTCCTTCTGTCGTCAACGAATTTACTAATTCCAAAGCTCACATGCTGACAGATCGGAAGAGCGTCGTGTAGGGAAAGAGTGTAAGCAGGTGTGGAGATATAGGGGGGGGGCGGGGTGTTTAAAAAAAAAAAAATACAAGCAACGAGTGTGCACGGGAGTAGTATAAAATAGATAAACTCGCGGAGTTGACAGTGAAGGTGGTCTCG
+
CCBBAFFFFFCBGGGGGGGGGGGGGHHGGGHGFFHHGGGHHHGHHHHHHHHHGFHHGGGHGHGGGHGHHGGHGHHHHHGHHHHHHHHHHHFFFHHHHHHHGGGGHHH?AEFGGGFFFGHFHHHG333BFFHFFF?B2//2/222222<0</---;-9---:-:://;//9:-;-9---./:///./9.-..:./////.--.-;//;///9/////////////.---:-.;/////;/////;/.:////
@M03495:530:000000000-LYBTV:1:1113:21335:4641 2:N:0:GATCCGGG+ACCTGCTT
ATATTTTGCCGTTGATAAACCAGGACTCAGGCGGACCAAAGCTCACATGCTGACAGATCGGAAGAGCGTCGTGTAGGGAAAGAGTGTAAGCAGGTGTGGAGATATGGGGGGGGGGGGGGTTAGTGCAAAAAAAAAAAGAAGGCAACAGGAGGGACGGGGTAGAAGAGCTGAAAGAACAAGCAGACGAAGATCATACCTGAAGAAAGGGATCTAGAACAACTCAATCGTAAACACTCGACTTAGCATGACAG
+
CCDDDFFFFFBBGGGFGGGGGGHGHHHHHHHGGGGGGHHHFHHFGHHHHGGHFHHHGHHHGGGFHHHGFEEEE?GGHGHHHHHHEHHGGHGHFHGF3>/3/334443?/BC--<-------..<000<0B.9-@<--.9./.<...</....-.<9----..0000./00<000/.////.///.-9-..::000</00/0<<//0.../.00000<//.000000.9...00.0:..-..0000<000<0
@M03495:530:000000000-LYBTV:1:1113:15060:4662 2:N:0:GATCCGGG+ACCTGCTT
ATATTTTGCCGTTGATAAACCAGTCACAACCACTTCTTGCCCTCCAAAGTCACTGCTGACAGATCGGAAGAGCGTCGTGTAGGGAAAGAGTGTAAGCAGGTCTGGAGAGCTTGGAGGCGGGCGAGAGAGATTAAAAAGAAAAAAGATTAAACCCCAGAGACGGCGTTCACAGCACAAACTCAGTAAGAGTCAGTGCTTTTCTCCAAGGACACTTCTCGACGCTAGAACAGCATATTCGTGTGCAAGCGAGG
+
AA1AAFFFFB>>EFGFGF1AFG0AABBFGAEGGGGHHHHHFHHHGHHGB1ADDHHHHHHGFHHGEGGGGGAFGCEFF>AGBGHG0>FGBGBGGHHHE@>>01B00101/>1>0/1BE?///>//---.>.1>D<000...//.-..00;000;....../9.:----;/=009/.--;:////;;////////;//////;//////---9;/////-9-;-9--/////;-/////-/-9-////:-9-9
@M03495:530:000000000-LYBTV:1:1113:10422:4666 2:N:0:GATCCGGG+ACCTGCTT
ATATTTTGCCGTTGATAAACCAGCTAATCCTGAAAAAAAAATCAAAGCTAAAAACTACAATGCTAAGACCACGATGTGACTGCTATCAAAGTTAGATATATATGTAAATTATTCATCTGTCAAATCCTAGAATTATATCATACCTGCTCCAGCAATCACGACCTGTAATGGTTTAGTGGGTTGTTCACTGTTTCTGAAAAATGAAGATAGTTGTCCAGCTTCCAAAAAGTTTATTGTGTTTTCTAGTGGAG
+
ABBBBFFFFFCCGGGGGGGGGGHGHHHHHHHHHHHHHGGGGHHGHHHGHHGFHHGHHHHHHHHHHEHHHHHHGGHGHFHHHHHHHHHHHHGHHHHHHHHHHHHHHHHHHHHHHHHHHGHHHHHHHHHHHHHHFHHHHHHHHHHFHHHHHH2GFFHHHFHGGGGGGGFDHHHHBFHGFHFHGGGGGHFHHHHHHFGGFHHFFHHGBGGHFHHHHHHCHGFGHH;GHB:.9BFFGGEFGFFGGGGBFGGGG0.
@M03495:530:000000000-LYBTV:1:1113:9091:4691 2:N:0:GATCCGGG+ACCTACTT
ATATTTTGCCGTTGATAAACCACCCTCCCTGTGGTCGTTATCTTGCTCCTTCTGTCGTCAACGAATTTACTAATTCCAAAGCTCACATGCTGACAGATCGGAAGAGCGCCGTGTAGGGAAAGAGGGAAAGCAGGGTTTGAGGGTATAGTGGGGGGGGGTCGCGGTTAGAAAAAAACTGTGAGGAGTTAAACTCGGGACGAGTGCTGGAGGAACACTCTGCACGTCGTGGATCGTCATTGACAAGATATTGT
+
1>A11BF311AAEAFGFBGGBFFFE0FEFHH11BFDEEEC/ABGEHHHHHHHH12FFAF/A1EFCFGG2F1D2@FGHGEHF0B@FGEH1E111B1F0FFCEGEEFECE/>EE/00BF<G0/<FH///B/B01@//<@//1?0//0111110/----------9----9///9----//////-/--//;////----9---;-////;-------////;//-9-;9---//-----9/BB//--//9/99
@M03495:530:000000000-LYBTV:1:1113:10726:4722 2:N:0:GATCCGGG+ACCTGCTT
ATATTTTGCCGTTGATAAACCAGAACCATCCAAAGCTCACATGCTGACAGATCGGAAGAGCGTCGTGTAGGGAAAGAGTGTAAGCAGGTGTGTAGATATCGGGGGTCGCCGGGGTATTAATAAAAAAAAAATATAAAAATCGAGCGAGCAAGAGTGACAGTAAGTCACGACTGGTAGATTGAGAGTGAAGCGAAGATAGAAGTGTCGAATAAGACGTAGCACTATGCAGATTACAGCTATGTAGTGCAGAG
+
BCABCFFFFFCCGGGGGGFGGGHHHHHHHHGHHHHHHHHHHHHHHGHHHHHHHHGGGGHGHGGGGEFGHHGFFGHHHHGHHHHHHHHGCB311434BBF4?//><</>////////?1?111=F>F-<--:.;;00000:/..::?-;--///.0;000;00000000..-...//////;//.///////-.--.///://////.../.9///...../9///////////////9///;/9;9////.
@M03495:530:000000000-LYBTV:1:1113:13265:4739 2:N:0:GATCCGGG+ACCTGCTT
ATATTTTGCCGTTGATAAACCACCCTCCCTGTGGTCGTTATCTTGCTCCTTCTGTCGTCAACGAATTTACTAATTCCAAAGCTCACATGCTGACAGATCGGAAGAGCGTCGTGTAGGGAAAGAGTGTAAGCAGGTGTGGAGAGGTCGGGGGTTGGCGGGGCCTTAATGAAAAAAAAAAAAAATATCTTCTCGTTCCACCTTGAACACGTGATGTGAGGCATGTGCCACAGGTCAAGTGCATCGTGTACGAG
+
BBBBBFFFFFBBGGFGGGEGGGGGGHHGGHHGHHHHGGGHHHHHHHHHHHHHHHHHGGGHGHGGGFHHHHHHHHHHHHHHHHHHHHHHHHHHFHHHHHHHGGGGHHHGGGGGGHHGGGHHHHHHBF3BFHHHHFG22</2<2?/@<<?/>-----/------.//////9;/9--------9;////;///.....//..//////..;..//////..././/////.../:/9///////.;.../...
@M03495:530:000000000-LYBTV:1:1113:15173:4776 2:N:0:GATCCGGG+ACCTGCTT
ATATTTTGCCGTTGATAAACCAGCTAATCCTGAAAAAAAAATCAAAGCTAAAAACTACAATGCTAAGACCACGATGTGACTGCTATCAAAGTTAGATATATATGTAAATTATTCATCTGTCAAATCCTAGAATTATATCATACCTGCTCCAGCAATCACGACCTGTAATGGTTTAGTGGGTTGTTCACTGTTTCTGAAAAATGAAGATAGTTGTCCAGCTTCCAAAAAGTTTATTGTGTTTTCTAGTGGAG
+
>AAABFFFFFBAEGGGGGGGGGHHGHHHHGHGHHHHHGGGGHHHHFFHHHHHHHGHHHHHHHHHGHEHGGHHGGGGHEHGHHHHFGHHHHHHHHHHHHHHHHHHHHHHHHHHHHHHHHHHHHHHFHHFGFHHHHHGHHHHHHHHHHGHHHGBGHHHGGHGCCGDHHHHHHFGHGHGGHFEDEGGHHHHHHHHHHGHHHHH.CHHFHGGHHFHGHFBCGGH0G;CFG:CEBFFFGGBFFCFFFFFFGGGG0.
@M03495:530:000000000-LYBTV:1:1113:16139:4791 2:N:0:GATCCGGG+ACCTGCTT
ATATTTTGCCGTTGATAAACCAGTCAGGAGTCCAAAGCTCACATGCTGACAGATCGGAAGAGCGTCGTGTAGGGAAAGAGTGTAAGCAGGTGGGGAGGTGTCGGGGGTGGGGGGCTAACTATGATCAAAAAAAGAAAGACAACGATCCAGTATAGGTCAACCTACTTAATACTCGAAACTAGACACTTACGTGAGCAGATTTCTATATGTTATCTACACTCGGTCACACTCACTCACAATGTACTATTATT
+
BBBAAFFFFFDAFGGGGGGGGGHHHHBGHGHHHHHHHHHHHHHHHHHHFH3CGHHHGEGGEFHFEGEAE?BFFECGHHFFGFHHGFFHHEB@1>/1////?3/>/////////---:////://;//9/:;--...///://.:....////;/://////.//:///;////;:./.-//:///9//9/:;/..//:///;;//;////9//////////..;..////:///;//////://///////
@M03495:530:000000000-LYBTV:1:1113:17526:4793 2:N:0:GATCCGGG+ACCTGCTT
ATATTTTGCCGTTGATAAACCAGCTAATCCTGAAAAAAAAATCAAAGCTAAAAACTACAATGCTAAGACCACGATGTGACTGCTATCAAAGTTAGATATATATGTAAATTATTCATCTGTCAAATCCTAGAATTATATCATACCTGCTCCAGCAATCACGACCTGTAATGGTTTAGTGGGTTGTTCACTGTTTCTGAAAAATGAAGATAGTTGTCCAGCTTCCAAAAAGTTTATTGTGTTTTCTAGTGGAG
+
?ABBBFFFFFBAGGFGFGGGGGHHGHHHHHHFHFHHFCEGGHHFHFFHHGGHHHGGHHHGHHHHHGHHHGHHGGFGHHHHHGFFHFHHHFHHFGHHHHFHFHHHHHHEHHHHHHFHHHHHHHEHFFFFGGHHHGHHGGHHHHHGHHGHHHHHHHHHGBHGGGGFHHHHHGHHGHHHGFGHDF-EHHBGHHBGHBGDDD0DGCGGFGFHFFHFHGGGHGCHHFF;;G...;BFFGFBB09;BFFFFBFGG99
@M03495:530:000000000-LYBTV:1:1113:15339:4801 2:N:0:GATCCGGG+ACCTGCTT
ATATTTTGCCGTTGATAAACCACCCTCCCTGTGGTCGTTATCTTGCTCCTTCTGTCGTCAACGAATTTACTAATTCCAAAGCTCACATGCTGACAGATCGGAAGAGCGTCGTGTAGGGAAAGAGTGTAAGCAGGTGTGTGGATCTCGGGGGGTGCGGGGTCATTGAAGAAAAAAAAACATGAAGAGTGGACAAGCTAATTTGACCATAGAGTGAAGAAAAGAACAAAGAACAACACGACTACGCATGGAAA
+
BBBBBFFFFFBBGGGGGGFGGGGGGHHGGHHHHGHHGGGHHHHHHHHGFGHGHHHHGGGHGHGGGHHHHHGHFHHHHHGHHHHHHHHFHHHGHHHGFHHHGGGGHFFGGGGGGHHHHGEGHAGG3B3BFDGFHE?G2/@0/222220?//--9-.-9--9..9///9/9//BADF--..////9/.9/./;/.9.///;///9///9////////////./.:./;9//../.....9-.-/.-...:///
@M03495:530:000000000-LYBTV:1:1113:19456:4808 2:N:0:GATCCGGG+ACCTGCTT
ATATTTTGCCGTTGATAAACCAGTCACAACCACTTCTTGCCCTCCAAAGCTCACATGCTGACAGATCGGAAGAGCGTCGTGTAGGGAAAGAGTGTAAGCAGGTGTGTAGATGTAGGTGGGGGGCGAAGCCTTAAAGAAAAAAAAAAAAAATATTAGAATCGTAGTATAATAGTCCGACTCACATGGCCAGTAAAACTATCTGTCCCAGAGCAATTGTCGAATCTCGTGTCTCATGGAATAGATATGAGCCG
+
BCBBBFFFFFCBGGGGGGGGGGHHHGHGHGGGGHHHHHHHHHHHGHHHHHHHHHHHHHHHHHHHHHHHGEFEGFGGGGGEGGHHHGHHHHGHFFGHHHHGHHFFB/B4B444444333////----;--.0000000;9/.;:9----:-.0000000;0.....000000:00;..-9.00000/./0.000000000000;00900../0/90000...0.0;.:../000:;0000:0009000;:/-
@M03495:530:000000000-LYBTV:1:1113:8807:4818 2:N:0:GATCCGGG+ACCTGCTT
ATATTTTGCCGTTGATAAACCAGCTAATCCTGAAAAAAAAATCAAAGCTAAAAACTACAATGCTAAGACCACGATGTGACTGCTATCAAAGTTAGATATATATGTAAATTATTCATCTGTCAAATCCTAGAATTATATCATACCTGCTCCAGCAATCACGACCTGTAATGGTTTAGTGGGTTGTTCACTGTTTCTGAAAAATGAAGATAGTTGTCCAGCTTCCAAAAAGTTTATTGTGTTTTCTAGTGGAG
+
>>3>A5FFFDA>EEEGGGCGGFGEGHHGEBFG5FFG2AEEGHHGHH5GHFFBGBEHHFGGHHEEGFCFGCGHGEGEEFBGGHHHHHGHHHHHGHHHHHHHHHHHHHHHGHHHHHHHHHHHHHHHGGHGGHHHHHHHHHHGHHHHHHHGHG1GGHGHHHHGGGGGFGHFGHHHHHHGHHFGEGGGHHFFGGHHHE00GGHFHHHH0GGHHHHHGHCGHBGHBG:CB0:CEFGGGGGFFFFFFBFGFGFFF99
@M03495:530:000000000-LYBTV:1:1113:8586:4833 2:N:0:GATCCGGG+ACCTGCTT
ATATTTTGCCGTTGATAAACCACCCTCCCTGTGGTCGTTATCTTGCTCCTTCTGTCGTCAACGAATTTACTAATTCCAAAGCTCACATGCTGACAGATCGGAAGAGCGTCGTGTAGGGAAAGAGTGTAAGCAGGTGTGGAGGTAACGGGGGGGGGGGTGACCAATAAAAAAAAAAAGAGCAAGCATAGATGTGGGAGGATGGCGATAAGCTGTGTGAAGTCGGGATGGTAAGATCAACAACATATCAAACT
+
BB@ABFFFFFDAE?CGGFGGGGGGGHHCFBGFGGGHGGGHHGGHBHGGHHBGDHHHGGGHCHGGFEGHEFGGGGHFHGHFHHHHGHGHHGHHEHHHGHHGGCGGHHFCFGGEFFFGEEGG/FHHB3BB3FBBG??G2//2///<22/<//---------.///.;///9/------...://.:.////9////...-.//..---..//9/;//.:9/;/.;--;..9////;/////...//;///;//
@M03495:530:000000000-LYBTV:1:1113:8139:4840 2:N:0:GATCCGGG+ACCTGCTT
ATATTTTGCCGTTGATAAACCAGAACCATCCAAAGCTCACATGCTGACAGATCGGAAGAGCGTCGTGTAGGGAAAGAGTGTAAGCAGGTGTGTTGATGTGGGGGGTGGGCGTGGCATCGCAAAAAAAAACAGACAATGAGTAGCACAGCGCAGCTCCATGACCGTAGAGTCAACCACATCATGAACAAATGCTAGCCTGCAGCAGGTGACATCTACCCCGTGTAACACCACAGACGTGATAAGCAAAAATG
+
BBBBBFFFFFDACGGGGGGGGGFHGFHFHHHGHHGHHHHHHHHFHHGFHHHHHHGEEEGHHFFDFAEB2GGGHHHHGHGHHHBHFHHHHF@1?3?44444B1E@---:-.;9?--90/....-/.--9-.9.:..9////9///:/9.;9---9/////////-..99//;/;/;...//9///9//..///////9/...//....///:;/B///..-..;9///;...:./.-.9.////////.9;/
@M03495:530:000000000-LYBTV:1:1113:11433:4877 2:N:0:GATCCGGG+ACCTGCTT
ATATTTTGCCGTTGATAAACCAAAGCTCACATGCTGACAGATCGGAAGAGCGTCGTGTAGGGAAAGAGTGTAAGCAGGTGTGTAGATGGTGGTGGTCGGCGCATCATAAAAAAACAAAAATAAACCACAAATTCCTGCTGCCCCAAGTCGACTCATGGTTTCAAGTATGACCGACAATATCAAGTCGCTGCTCCCAACCTACACCACTGCCTCTTAACCACTTCTCGGACAACTCTAAATCCATCCTCGCC
+
?ABBAFFFFFBBGGGGGGBFGGHDFHHGHFCGGHFGFHHHHHHHGGEEHGGF?EGGGHHHGGFAGEHGFG@FEGHHHFC3B?14344433B1??1>3>//>////344?433///</00/0@2222<//FCG11?111<1<0..>..>1..<C.00000=<0000=00000:-----00;090000;-9.;090.//..///9;B..9////;/9//;//./////...--.:///9/////://.//.--
@M03495:530:000000000-LYBTV:1:1113:7311:4879 2:N:0:GATCCGGG+ACCTGCTT
ATATTTTGCCGTTGATAAACCACCCTCCCTGTGGTCGTTATCTTGCTCCTTCTGTCGTCAACGAATTTACTAATTCCAAAGCTCACATGCTGACAGATCGGAAGAGCGTCGTGTAGGGAAAGAGTGTAAGCAGGTGTGGGGGACACGGGGGGGGCGGGGTTGTTGAAAAAAAAAAAAAAAAGCAAATAGGATGGGTGCCTGGGAATCAGGCGAGTGGCGTAGTGGGACCGAGGTGAGAGTAGCTGTGGAGG
+
AAABCFFFFFCCGGGGGGFGGGGGGHHGGFGFHHHHGGGHHHHHHHHHHHHHHHHHGGGHGHEGGHHHHHHHHHHGHGHGHHHHHHHHHHHHEHHHHGHFGGGGHHHGGGGEFHGGHGHGGHHHDG?DFGGHHA?B2C///////</>--<:-9--;;:9--...0000.-99----:-:-..0/000000:0../../00;..0/0000/-;--...-.:-./.....----:.0.00000000;9/0..
@M03495:530:000000000-LYBTV:1:1113:12653:4886 2:N:0:GATCCGGG+ACCTGCTT
TTATTTTGCCGTTGATAAACCAGCTAATCCTGCAAACAAAATCAAAGCTAAAAGCTACAATGCTAAGACCACGCTGTCACTGCTATCAAAGTTAGTTATATATGTAAATTATTCATCTGTCACATCCTAGAATTATATCATACCTGCTCCAGCAATCACGACCTGTACTGGTTTAGTGGGTTGTTCACTGTTTCTGAAAAATGAAGATAGTTGTCCAGCTTCCAAACAGTTTATTGAGTTTTCTAGTGTAG
+
111>1D331B11A11B3BE1AF0F11BD13D1101B00A00BE1AB1FGEDGG10BF1BG1BFDF2BFD00///BEE12D2FD11FG22FGGHB22BFBF@B2222B2F2FGDHFDGBGGHH1B2B0@FFFGFHFHHEE222BE1<G1<GCG0BGFHHHGGCC/GGG22FF1@0FH1@<?/////1?F11111>1>G1<10<D<F<<DDD0=DG0<GCCCGFC0GF.;CGCCGF000;C:0:0G0<0C00;
@M03495:530:000000000-LYBTV:1:1113:13136:4930 2:N:0:GATCCGGG+ACCTGCTT
ATATTTTGCCGTTGATAAACCAGCTAATCCTGAAAAAAAAATCAAAGCTAAAAACTACAATGCTAAGACCACGATGTGACTGCTATCAAAGTTAGATATATATGTAAATTATTCATCTGTCAAATCCTAGAATTATATCATACCTGCTCCAGCAATCACGACCTGTAATGGTTTAGTGGGTTGTTCACTGTTTCTGAAAAATGAAGATAGTTGTCCAGCTTCCAAAAAGTTTATTGTGTTTTCTAGTGGAG
+
3>AABFFFFFBAFCCGFGGFCGGHFGGFGHHFFFFHFEECAGHHHHHHHBHGFHEGHHBFDGHFGHHFH2FGF?CFFFFGFHEHHFHHBGHHGBGGHFGHHHHHHHGFHFHHHHHHHHHHHHEHG3FDGHHFGDHHFHGHGGGHHHHGHHGHFHEHHHGGGGGGGHFGDGFFDGGDFFGGEFGGHBBHHHHGHH00DDD0GGHEG0=CGFGFGHF00;/:GC:;00.9C0BFFGFFGB:;FGFGFFGGG0;
@M03495:530:000000000-LYBTV:1:1113:20320:4935 2:N:0:GATCCGGG+ACCTGCTT
ATATTTTGCCGTTGATAAACCACCCTCCCTGTGGTCGTTATCTTGCTCCTTCTGTCGTCAACGAATTTACTAATTCCAAAGCTCACATGCTGACAGATCGGAAGAGCGTCGTGTAGGGAAAGAGTGTAAGCAGGTGTGTATAGCTCGGTGTGGGCCGCGTAGTTAAAAAAAAAAAAAGTTAATACTATACAAGCCGGTGAGTCTTTGTTTGTTGCGCGAGCTACAATACATTCTACGAGTCAGCGACACAG
+
BCABCFFFFFCCGGGGGGGGGGGGGHHGGHHGHHHHGGGHHHHHHGHHHHHHHGHHGGGHGHGGGHHHHHHGGHHHHHHHHGHHHHGHHHFGEHHGHHHHGGGGHGHGGGGGGHHFHFHHHHHHBFDBGHHHGHC2F?02222222///?///?//--<---<=<0=0<A-A-?B?-.000;000099/////..----..//;////:///;.;------./9/////////9B/.9..////.----;.
@M03495:530:000000000-LYBTV:1:1113:13086:4955 2:N:0:GATCCGGG+ACCTGCTT
ATATTTTGCCGTTGATAAACCACCCTCCCTGTGGTCGTTATCTTGCTCCTTCTGTCGCAACGAATTTATCCAAAGCTCACATGCTGACAGATCGGAAGAGCGTCGTGTAGGGAAAGAGTGTAAGCAGGTGGTGCGATCTGTGGGGGGGGGGGAACGTTGAAAAGAAAAAAAAAGTAGTAAGGCGTTGGAGTGGCGGATGGGTCCCTAAGCGTCTCGAGCGCGCAGAAGGCATCGAGACAGTACGACAGAAG
+
BCCCCFFFFFCCGGGGGGGGGGGGGHHGFHHFHHGGGGGHHGGHHHEHHBGHHHHHGHGGGGGGHGHHHHHHHHHHHGHHHHHHHHFHFFHHHGGGGGHHHGGGGEGEGEFGFGGHHHB3DHHH2DGHF2///2////0222?<@/;----;:...;/.90;;/;:B/.----.99000:0:/-9--.0;0...----9..;/..09/;/-..:/:09:--9----/0...0/./.;.;B00:..9--;00
@M03495:530:000000000-LYBTV:1:1113:20847:4959 2:N:0:GATCCGGG+ACCTGCTT
ATATTTTGCCGTTGATAAACCAGAACCATCCAAAGCTCACATGCTGACAGATCGGAAGAGCGTCGTGTAGGGAAAGAGTGTAAGCAGGTGTGTAGAAGATGGCGGGGGCGTGGGCTAGAAAAAAAGCAAAACGCACCGTTATTATTTCAGTCGTAGATCTATACTTCTTTTCAATACTATCAGCAATGTCATGTATGTAGCACTACACATGTACCAGTAACTGCGCACTCGTACGACATTACTTCTATATG
+
BBABBFFFFFBBGGCGGGDGFGHHHHHHHHHGHHHHHHHHHHHHHHHHHH3GGEGGGGHHGGEEEEFHHFFFEGHHHFHBGGHHGHEHHFHE14344333332//////-----./..00=CG?CD.///9.-9----....00090;0990.;.../9//9///;///////;///////////.//99/;/9//////9//9///.///://///9;////;.----;..;.9..-.//////////;9
@M03495:530:000000000-LYBTV:1:1113:14089:4959 2:N:0:GATCCGGG+ACCTGCTT
ATATTTTGCCGTTGATAAACCACCCTCCCTGTGGTCGTTATCTTGCTCCTTCTGTCGTCAACGAATTTACTAATTCCAAAGCTCACATGCTGACAGATCGGAAGAGCGTCGTGTAGGGAAAGAGTGTAAGCAGGTGTGGAGGGGATGGGGGGGGGGGGGTCAGTAGAAAAAAAAAGAAAAGAAGACTTGTGTATATCAGTGGGAGGTATAAGAGAGAACTACGATGTGTGTACGACGTGGGATACTGACGT
+
ABBCCFFFFFCBGGGGGGGGGGGGGHHGGGHHGHGGGGGHHHHHHHGHHHHHHHHHGGGHGHGGGGHHHHHHHHHHHHHHHHHHHHHHHHHHHHHGHHHHGGGGHHHGGGGGGGHHHGFHHHHGDFFFFDFFHHHFF//2?//<//?//<>--;--;-;-.:/000000:A9::@...///../0/000:::000000;0:/...-;00000:0:..000:0.....00..0;..:-9..-.0/00:0;.:
@M03495:530:000000000-LYBTV:1:1113:13539:5004 2:N:0:GATCCGGG+ACCTGCTT
ATATTTTGCCGTTGATAAACCAAAGCTCACATGCTGACAGATCGGAAGAGCGTCGTGTAGGGAAAGAGTGTAAGCAGGTTTGTAGATCGAGGGGGGGGGGGTGTCGGGTAAAAAAAAAAAAAAACCGAACGTTCTAGTCTCCCGTAAGGGATACTAGAGTCGGGATGGGGGGGGGTGGCAGGGGTAGATGCGTCCGACATGCACGCTCCCCGGAGCGCGCTGCGTAGCGAGATTTGCTGGGCACCACGCCG
+
BBBBBFFFFFBBGGAGGGGFGGHFHGHHHHHFHHHHHHHHHHHHGGGGGHHGGGGGGHHHGGHHHGFHGHEDDGHHHHH331B4444B111///>-----;--99.--;-9/;/-:-----:-=..:----;...//:;///9..-../9.;.////9;//9---.....---9----.;9---...////-.---.--.;//:.:.:...---9---9---.-:.;.----.///9///..........-
@M03495:530:000000000-LYBTV:1:1113:7194:5024 2:N:0:GATCCGGG+ACCTGCTT
ATATTTTGCCGTTGATAAACCAAACCACTTCTTGCCCTCCAAAGCTCACATGCTGACAGATCGGAAGAGCGTCGTGTAGGGAAAGAGTGTAAGCAGGTGTGTAGATCTAGGTGGGGGGTCGAGCATGAAAAAAAAAAAAAAATCACATGGTGTTAAGAGAGTTAATACGAAATATGTCACAGACGCAGATACTTCAGATGCGACAATCGACGATAACGCAAGCGACATGACAGCTCACGAACAACAACGAT
+
BBBBBFFFFFDBGGGGGGGCGEFHGGHGHHGHHHHHHHHGHHHHHHHHHFFGHGHHHGHGFHFGGGGHHHGGGEFGH2GHGFGHGHHFGFGHHHHHGHF3>B43444?4BBFG//>E--.;9-.-0000;0.9->-------9;/////.//9./////;.//9////.....//////////.----9////:///////-;---//..--9.../.--;-...9-.///:/./9//...9-:....-..
@M03495:530:000000000-LYBTV:1:1113:10110:5039 2:N:0:GATCCGGG+ACCTGCTT
ATATTTTGCCGTTGATAAACCAGGGACTCAGGCTGGACCAAAGCTCACATGCTGACAGATCGGAAGAGCGTCGTGTAGGGAAAGAGTGTAAGCAGGTGTGTAGAGCTCGGGGGTGGGGGGGGCATTTAAAAAAAAAAAAGAAGAAATAATGAGCGCAGATTCGCCCGCGTGACGATATCGATCGTTGTTGCACTAGACATCACCACTATAGCAGCCTGGACATAGTACTGTGGATCGAGTACAGTAGACCG
+
BBABBFFFFFBBGGGGGGGGGGHGGGGHHHGGHHHGHHHHHHHHHHFHHGHHHHFGHHHHHHGGGGFHHEEEGGGHHHHGHHGFFGGHHHHHHHHHF33>?4343???/>/<B//////-----.//9///:--;=;9-...///9//;/////-----///....--9--...9.9-/....-......///;/////9///./;/;9/////.......////9//////.;//..././//://;//-
@M03495:530:000000000-LYBTV:1:1113:17544:5041 2:N:0:GATCCGGG+ACCTGCTT
ATATTTTGCCGTTGATAAACCAGAACCATCCAAAGCTCACATGCTGACAGATCGGAAGAGCGTCGTGTAGGGAAAGAGTGTAAGCAGGTGTGTAGTATTCAGTGGTGGTGTTCTGACGAAATAGATGAAATAAGATAGAGAATAGAAAAGGTAACCTACTAATCAAGATATGCATATTAAAGCTTCTCCTAGTTTGTGGAATGCATATTATGCCTGTGTCAATCTGCGTCCATGATATATTCTAAGATGTA
+
AAAAADFFFFDAAEAGGGEGBF0F0BAGE1BCC1ECEHHHH2G1AG1F1FBB1///A/FABEEFEEE/F11BFAH00FHHHHF21@0F011/021B22B2222B0FE/?///22B21/////1112211B211112B11111111111<0/<@2@1110?111?1?111??1@1111=11<1<<1<1111<=100=//.000000000=00000;000;0000;00;-.-;90000000090000090000
@M03495:530:000000000-LYBTV:1:1113:6826:5078 2:N:0:GATCCGGG+ACCTGCTT
ATATTTTGCCGTTGATAAACCACCCTCCCTGTGGCGTTATCTTGCTCCTTCTGTCGTCAACGAATTTACTAATTCCAAAGCTCACATGCTGACAGATCGGAAGAGCGTCGTGTAGGGAAAGAGTGTAAGCAGGTGTGGAGAGGTCGTGGGGCGGCGGGTGGTTATAAAAAAAATAAAGAACTAGAGAATAGGAGAGAGCTCAGACACGATAAGTAACGTGACGATGACACAAAATTAGTAGTATCTGAGTG
+
ABBBBFFFFFBBGGGGGGGGGFGGDHHDGHGGHHHGGGGHHHHHGH5GHHHHHHHGGGHGHGGGHHHHHHHHHHHHHHHHHHHHHHHHHHHFHGHGHHHFFGGHHHGGGGGGFGHHGFGFFFGHG?FGHEHGHGH2//2<2//@2//??/-.---;--999.;////99/-9=.9////..///9////9////.....//////...-9..//9;/...9..9..//9/....////9//////;////;
@M03495:530:000000000-LYBTV:1:1113:21402:5095 2:N:0:GATCCGGG+ACCTGCTT
ATATTTTGCCGTTGATAAACCACCCTCCCTGTGGTCGTTATCTTGCTCCTTCTGTCGTCAACGAATTTACTAATTCCAAAGCTCACATGCTGACAGATCGGAAGAGCGTCGTGTAGGGAAAGAGTGTAAGCAGGTGTGTAGGACAGGGTGCGGGGCTGGCGCTATAAAAAAAAACACAACCACCATAACAAACTTAGTCGCTGTGCTGTCAATGAGCGGAATTGCAACCAGAACTATCATGCCGGCCTCAG
+
BBCCCFFFFFCCGGGGGGGGGGGGGHHGGHGGHHGHGGGHHHGHHFHHHHHHHHGHGGGHGHGGGHHHHHHHGHHHHHHHGHHHHHHHHHHHHHHHHHHHGGGGHHHGGGGEGHHHHGHFHHHHDD?DGHHGFFA22<=222222///=?////<--...-.:-.00000:-:;........;;.000000..00;000.;..:/000:00000000----.:0;:00:.../:000000000----9.00
@M03495:530:000000000-LYBTV:1:1113:16203:5119 2:N:0:GATCCGGG+ACCTGCTT
ATATTTTGCCGTTGATAAACCACCCTCCCTGTGGTCGTTATCTTGCTCCTTCTGTCGTCAACGAATTTACTAATTCCAAAGCTCACATGCTGACAGATCGGAAGAGCGTAGTGTAGGGAAAGAGTGTAAGCAGGTGTGGAGATCGCGGGGGTCGGGGTGTAATTATAAAAAAAAAAAGAGATAGGGAAGGTGCTGCACTGTGAATGTCTACTGTAGTAACACTGACGCCAAGCGTTGTCTCTGACGACGGG
+
BB@BCFFFFFCCGGGGGGGGGGGGGHHGGGHHHHHHGGGHHHHHHHHHHHHHHHHHGGGHGHGGGHHHHHHHFHHHHHHHHHHHHHHHHHHHGHHHHHHHGGGGAGGGGEGGHHHHHGHHHHGGB?BBGHHHGGC22//2?22<///>/---.---;---000000;00;BAB;--;.A..////./;..//9//;/B////;/////;/;//9;///;////9/:.;-9-.9.;.-:/;/////.9----
@M03495:530:000000000-LYBTV:1:1113:22584:5124 2:N:0:GATCCGGG+ACCTGCTT
ATATTTTGCCGTTGATAAACCAGAACCATCCAAAGCTCACATGCTGACAGATCGGAAGAGCGTCGTGTAGGGAAAGAGTGTAAGCAGGTGGGTAGATCTCGGGGGTGGGCGGATCAGGAGAAAAAAAAAAAGCAGAGAAACGGTGAACTGGATGCGGATGCGTTCTCGCAAGACAAGACAGTGTCATGACATATCGCAGAGAAGACTATACGCGTGTAGTGCGAACGTGGCAGCATGCATAAGCTGCAGTG
+
BBCCCFFFFFCAGGGGGGFFGGHHHHHHHGHHHHHHHHHHFHHHHHHHHHGHHHGGGGHGHGGGGEEHHFHGGHHHHHGHHGHHGHHHG@1>131B4@44BE/>//////<//-->111..01<.--;:--..0//:::0/.....00009/00/-----/-....0..-.9////.////0000:0;0000000..9.-./:/0/00000.:---./00/0-:---...-/.9.000000000000;0:0
@M03495:530:000000000-LYBTV:1:1113:22939:5157 2:N:0:GATCCGGG+ACCTGCTT
ATATTTTGCCGTTGATAAACCAGAACCATCCAAAGCTCACATGCTGACAGATCGGAAGAGCGTCGTGTAGGGAAAGAGTGTAAGCAGGTGTGTAGAGCTCGGGGGGTGCCGTGTCAGTAAAAAAAGAAAAAAATGGAACAATGAGATGAAGAAGGTAGTTAGCAGAGCTACAGTTATGCTCTGAAACTCTAAAGTGAAGTAAGTAACTTACGCTCTGACAGTGAGGTGAGAGATTCTCGTACATAGTATCC
+
BCCBCFFFFFCBGGGGGGGGGGHHHHHHHGHHHHHHHHHHHHHHHHGHHHGHHHGGGGHGHGGGGAEFGHGGGHHHHHGHHGHHFHHHB@3>14B434@3?E///--:./;9-./00000090--...//;--.00090//0000000:090//.;000000;00/./0000;9000000000000090:0000000000000;0000000.:...00000;000./.0.00.09000.9...09090000
@M03495:530:000000000-LYBTV:1:1113:10253:5174 2:N:0:GATCCGGG+ACCTGCTT
ATATTTTGCCGTTGATAAACCAGCTAATCCTGAAAAAAAAATCAAAGCTAAAAACTACAATGCTAAGACCACGATGTGACTGCTATCAAAGTTAGATATATATGTAAATTATTCATCTGTCAAATCCTAGAATTATATCATACCTGCTCCAGCAATCACGACCTGTAATGGTTTAGTGGGTTGTTCACTGTTTCTGAAAAATGAAGATAGTTGTCCAGCTTCCAAAAAGTTTATTGTGTTTTCTAGTGGAG
+
BABBBFFFFFBAEECGGFGGGGCF4FGFFGFHA3FFHGGCGHGBGHGFH5GBFHFHHHHGEGF5FEBFH2F?E0GEBBFGHFHHGGGHFFGGGFEFFDGHFHHHFHHHGGHHHHHFFHGHHHFHB33BFDFHHGHFHHFFHHDGFHGGHH2GHHHGFGHGGGGGHHGHGHHHHHHHFFFHGFFFHHEGGHHHHGDGBDDDCCF0=CGFHHFFGHHCCGFFHF:C0C:E.BFFGGFFGF9/C/FGGBFF.;.
@M03495:530:000000000-LYBTV:1:1113:18100:5187 2:N:0:GATCCGGG+ACCTGCTT
ATATTTTGCCGTTGATAAACCACCCTCCCTGTGGTCGTTATGAATTTACTAATTCCAAAGCTCACATGCTGACAGATCGGAAGAGCGTCGTGTAGGGAAAGAGTGTAAGCAGGTGGGTAGATGTAAGGGGGGGCGGGGGTGTGATAAAAAAAAAAACTATAAACAGAAGGATGAACTCCCACTGTCTGAGCAGCATAGTCAGTGCTGAAGTCGTGGGTTGTATGGACGTTGTTTACTTCGTGCCGATTGCC
+
BBBBBFFFFFBAGGAGGGGFGGGGGGGGGHHHHHHHGGGHHHHHHHHFHH5FGHHHHHHHGHHHHHHHH5BGFHHHFGG?FEDHHHGEGGGGGFHHGHHHHGHBGGGHFHHEE0B///3/3B4444320//-;-;9-----;./;/;/9/-;---;.///9////9///..////////..99//9///////..///9/9///9////;//..:.-;9-./9/.//-9.9.../////.....99-9./9
@M03495:530:000000000-LYBTV:1:1113:19405:5198 2:N:0:GATCCGGG+ACCTGCTT
ATATTTTGCCGTTGATAAACCAAAGCTCACATGCTGACAGATCGGAAGAGCGTCGTGTAGGGAAAGAGTGTAAGCAGGTGTGTAGATCTAGGGGGGGGCGGTGGGCTTAAAAAAAAAAAAAAAATGAAGAGGTGGGAGTGGGGACCTAATAAGAAAGATATACGACCGAGGAGATAGACTCAGATAGAGCACGACACAGATACGTGTATAAGGAGATGGACGACAGTAGGCGATACAGATAGTTATACACG
+
CCCCCFFFFFCBGGCGGGFGGGHHHHHHHHHHHHHHHHHHHHHHGGGGHHHGGGGGGHHHHGGHHHGGFGGDFDGHHGGF3E14@44444BB1?/-----<--.-./.<000:@-=-99-----.00000..0..-..<...-.-9:00000000/0/00000...------../00000000000:0000:-.---/.0000.:///:0000<../00/:-----:<000---.-0<0<00<0000000.
@M03495:530:000000000-LYBTV:1:1113:8281:5255 2:N:0:GATCCGGG+ACCTGCTT
ATATTTTGCCGTTGATAAACCAGCTAATCCTGAAAAAAAATCAAAGCTAAAAACTACAATGCTAAGACCACGATGTGACTGCTATCAAAGTTAGATATATATGTAAATTATTCATCTGTCAAATCCAAGAATTATATCATACATGCTCCAGCAATCACGACCTGTAATGGTTTAGTGGGTTGTTCACTGTTTCTGAAAAATGAAGATAGTTGTCCAGCTTCCAAAAAGTTTATTGTGTTTTCTAGTGGTGG
+
AAA?AFFFF1AAECGGBGGGGGEF1BGHF3GBG1FGFEGCHHHCGFHHHF1GF?GHFFBGBGHHH1DGF>GEGFGHFHGD10BG@EDGHG1FDEFHEGHBHHEGFFFHFHGHHHEGHFG2G2FGG11BF0GFHEGHHHHHHH1B>FDGHHHG0GHHCGG//>BGHB??DG1?CGHBGHC.<<<.DBFGGGGHGHGGHHD<.<0DDF0DF<DCHCFBHEGHCC:GHEC;CCFF009FBB9CBFFGF;C.0..
@M03495:530:000000000-LYBTV:1:1113:16916:5266 2:N:0:GATCCGGG+ACCTGCTT
ATATTTTGCCGTTGATAAACCAGGACTCAGGCTGGACCAAAGCTCACATGCTGACAGATCGGAAGAGCGTCGTGTAGGGAAAGAGTGTAAGCAGGTGTGTAGATCTCGGTGGTGGGGGCGTCATTGTAAAAAAAAAAAAAATAAATAGAGAGAGATGAAGGATAGTGGATACTCACAGCATGAATGATTACTGAGACATCACTGTTGGGCACTCTAGTGTGCCGAGTTGATCACAATGAATCATAAATCTG
+
ABABBFFFFFBBGGFGGGGGGGHGEGHHHHHHHHGHHHHHHHHHHHHHHGGHHHHHHHHHHGGGGGHHGAEFEEHHGHGHHHGHHGGGHHHHHHH?FFF14?4444B??/>E//?//</<///0111<111?@<<-<----.000000000....0;000/.00:0;.0900/;////..9////;/;//////9/9./:////9//.-..../:////////---..;//////////9//;///9:B//
@M03495:530:000000000-LYBTV:1:1113:7466:5272 2:N:0:GATCCGGG+ACCTGCTT
ATATTTTGCCGTTGATAAACCAGCTAATCCTGAAAAAAAAATCAAAGCTAAAAACTACAATGCTAAGACCACGATGTGACTGCTATCAAAGTTAGATATATATGTAAATTATTCATCTGTCAAATCCTAGAATTATATCATACCTGCTCCAGCAATCACGACCTGTAATGGTTTAGTGGGTTGTTCACTGTTTCTGAAAAATGAAGATAGTTGTCCAGCTTCCAAAAAGTTTATTGTGTTTTCTAGTGGAG
+
ABBBBFFFFFBBCGGGGFGFFGHHHHHCGFGHFE3FAEE?EGBGEG5CHHHHHFGHHCHHHHHGBBFGG2FF>>?FGBBGGFGFGGHHHGFGFFHFHHHHGHHGGHHFHHHDHGHHHHHHH4DGDHFGGHFGHHHEFBHGGHHFFHHFHEHF2FFGFFFGFGGCH1GFGDGF1FGHHHGGEEG?GFFGHFHGGGDFFDFGFCDB=GFBGG;CCGG00//0:::0=0:;CBFFGFFBB99///C09FFE.;.
@M03495:530:000000000-LYBTV:1:1113:18751:5290 2:N:0:GATCCGGG+ACCTGCTT
ATATTTTGCCGTTGATAAACCAGTTGGCTCTAGCTGCCATGCAATGTCACAACCACTTCTTGCCCTCCAAAGCTCACATGCTGACAGATCGGAAGAGCGTCGTGTAGGGAAAGAGTGTAAGCAGGGTTGGAGGTATAGGTGGGGGGCGGGGGTTGATAAAAAAAAAAAAATATGAAGGACGAACTGGCGGCTAAGCAGACTGAGATGAAGGATGCCGGTTGGCGCACGAGAGGGTATGATAGATGAGGTGG
+
CBBCCFFBFFCCGGGGGGFGGCHGFHHFHHHGFGHHHHHHHHHHHHHHHHGHGGGGHHHHHHHHHHHGHHHHHHHHHHHHHHHHHHHGHHGGGGGGHGGGGGGGHHHGGHHHHHHHHHFFFGHHC/20//2B//23BBB3@////9----9-9--//;////-9-9-:--.///9///..---:.//.----.;9////.////;//////.9//;---.--/-.---.-.:..;//////:///;///9.
@M03495:530:000000000-LYBTV:1:1113:24634:5333 2:N:0:GATCCGGG+ACCTGCTT
ATATTTTGCCGTTGATAAACCACCCTCCCTGTGGTCGTTATCTTGCTCCTTCTGTCGTCAACGAATTTACTAATTCCAAAGCTCACATGCTGACAGATCGGAAGAGCGTCGTGTAGGGAAAGAGAGTAAGCAGGTGTGGTGGTTTTGGTGGGGGGGGGTCGTTGTTATAAAATAAAAGAATACGAAGAACAAGGAGGAATCAATGAGGAGGGTTACACAGCAAGCAATCAGACTTCAGTTATCTGCTGGAG
+
BBBBBFFFFFDBGEFGGG54FEFAAFGGEHGEFFGFCEGDHHHFHHFFEHHHHHHHGGGHGHGFGHHHHGHH5FGGHHE5BFGHHHHHHGHHBGHHEGHHGEGGHHHGEDEEEGB?FFFHEFHF0?BFFFGHH/B11//0<//?0?0/////----99-.-9.;.A/////9/9////..9//...;././....9.;.//;///////..9...//:/.......///://9///////////9//9/..
@M03495:530:000000000-LYBTV:1:1113:15684:5363 2:N:0:GATCCGGG+ACCTGCTT
ATATTTTGCCGTTGATAAACCAGCTAATCCTGAAAAAAAAAATCAAAGCTAAAAACTACAATGCTAAGACCACGATGTGACTGCTATCAAAGTTAGATATATATGTAAATTATTCATCTGTCAAATCCTAGAATTATATCATACCTGCTCCAGCAATCACGACCTGTAATGGTTTAGTGGGTTGTTCACTGTTTCTGAAAAATGAAGATAGTTGTCCAGCTTCCAAAAAGTTTATTGTGTTTTCTAGTGGG
+
BBBBBFFFFFDAEEGGGGGGGGHHHHHHHHHHHHHHHGGGCEHFGHG523GHHHFFGH3GHFFFHHHFHGHFGD?G?GGHHEHFD@FFHHHHH4GFFFHBGBFFHFHHGGEFHHEGGHFFHEHG44BBBF4GFHGHFBG3F3FGFFFHFH222CCGFHHHGGF?DGGD1FHHHHC<G=>>CGECG.<DBHFHHHFFHBGHHAGFB;CFHHHC0CCCH0CHFHFFB;;;.:CFFFFFFGGCFGGBF00BF9.
@M03495:530:000000000-LYBTV:1:1113:21915:5402 2:N:0:GATCCGGG+ACCTGCTT
ATATTTTGCCGTTGATAAACCACCCTCCCTGTGGTCGTTATCTTGCTCCTTCTGTCGTCAACGAATTTACTAATTCCAAAGCTCACATGCTGACAGATCGGAAGAGCGTCGTGTAGGGAAAGAGTGTAAGCAGGTGGGGAGAGATCGGGGTGGGGCGGATCATTATAAAAAAAAAGAAATAACGAATTAGAAGTGGTCGGACAGACTGTATGAAGATACAAGTCACACTGAGTCGGCGGTGTGGATGACTC
+
ABBBCFFFFFCCGGGGGGGGGGGGGHHGGHHGHHHHGGGHHHHHHGHHHHHHHHHHGGGHGHGGGHHHHHHHHHHHGHHHHGHHHHHHHHHHHHHHHHHGGGGGHHHGGGGGGHHGHGFHHHGH3DDDFHHHHHC2////>///1=/</>-<>--.-----.0900000CF----.;./0000.....0000000000-----./.00000090000000;009009;/000:0-9---;-:..0000000
@M03495:530:000000000-LYBTV:1:1113:21759:5407 2:N:0:GATCCGGG+ACCTGCTT
ATATTTTGCCGTGATAAACCAGGACTCAGGCTGGACCAAAGCTCACATGCTGACAGATCGGAAGAGCGTCGTGTAGGGAAAGAGTGTAAGCAGGTGTGTTGATCACGGCGGGCGGGCGTCCACTAGCGAAAAAAAAATATCTTTTTAGAGTTTCAACACACTGCTTCAGTTGTAAGCCCTTACCACTGCACTGAAGTGGGCATCTATGCCGTGGTACAGCATCTCAAGGTGTACTGACTCACGTAGATGTG
+
3>3AAFFFFFBBGF4FGGGGGEGDAGHHHGHFHGHHHHHFFGHFHHHFFHFHHHHHFGHFFGFFGHHGGGC0EGHHHFFGFFCGFGFHHHEHFGG331?3/4444?////<>/>-------.0;/;;----9A9---:B////9//./;/;///;///.9.;//////9;/9BBB///../;;////99/////9/://..../;/////-9--.////9BF/////;/9//////;/////.....;//9
@M03495:530:000000000-LYBTV:1:1113:21757:5457 2:N:0:GAACCGGG+ACCTGCTT
ATATTTTGCCGTTGATAAACCAGCTAATCCTGAAAAAAAAATCAAAGCTAAAAACTACAATGCTAAGACCACGATGTGACTGCTATCAAAGTTAGATATATATGTAAATTATTCATCTGTCAAATCCTAGAATTATATCATACCTGCTCCAGCAATCACGACCTGTAATGGTTTAGTGGGTTGTTCACTGTTTCTGAAAAATGAAGATAGTTGTCCAGCTTCCAAAAAGTTTATTGTGTTTTCTAGTGGAG
+
AABBBFFFFFBBGGGGGGGGGGHHHHHHHGHHHHHGHGGGGHHHHG5GGGHHHHGHHHHHHHHHHHHHFCGHGGHGGFFHHHHHHHHHHHGGHHHHHHHHHHHHHHHHHHHHHHHHHHHHHHHHDGHGHHHGHHHHHHHHHHBGHHHHEGGGBHHGBFGFG?DGHHEGHHHFGFHHGGFC<FGGHHHGGHHHGH=DHHFH.CGFDH0CCGFHHGCGF/:GHH=CGB...;BB0FGGGGCGFBFF0FFFG0C
@M03495:530:000000000-LYBTV:1:1113:15389:5457 2:N:0:GATCCGGG+ACCTGCTT
ATATTTTGCCGTTGATAAACCAGGACTCAGGCTGGACCAAAGCTCACATGCTGACAGATCGGAAGAGCGTCGTGTAGGGAAAGAGTGTAAGCAGGTGTGGCAGGAACGGGAGGCCCATCCTCACTATAAACAAACAAGAAGACGCCTGGTGAGGAGCCACTTACCACCCAGATAGGAAGAGCGTCGTGGAGTGTGCGAGTGGTCCTGGCCATCTACGTGTCGGTGGTGAGGGCTCAGACTCGTAACACGAG
+
AAAAADFFFFDAFEE33F1FFCE0AAABGF0GHGGFFCGHGHFEFH1FHFFGFHHFGGGF/A/AA00FAAEE>EGHG1F0FE>CGHFDEGGHHBH>BBE/?>///0>/////<////000BBD/1@12221</@/</0?0?FF/>/0/.>01<A1.>.>0<<00/00<<.C.0<;/0;.:.:;..--...:/.90;.9;-..00900/..///9/9---9--------/--:---/9/9//-;--9//--9
@M03495:530:000000000-LYBTV:1:1113:24074:5468 2:N:0:GATCCGGG+ACCTGCTT
ATATTTTGCCGTTGATAAACCAGCTAATCCTGAAAAAAAAATCAAAGCTAAAAACTACAATGCTGACAGATCGGAAGAGCGTCGTGTAGGGAAAGAGTGTAAGCAGGTGTGTAGAGAGAGGGGGGGGCGGGGGGCTTATAAAAAAACAAAAAAAAGTGAACTACAGTGGACAATCGACGGTACGTAGAATCCAAGGTAACGTTAGTGACTGAACCATAGCGTTTGTCTGATCATATAGTCAGGGTAATAGG
+
CCCCBFFFFFBCGGGGGGDGGGHHHHHHHHGHHHGGHGGGGHHHHFHGHHHHHHGHHHHHHGHHHHHHHHFGEGGGGHHEE>1EEFFHHGGGHGHHHHHFGHHGHGG?33/04B333//<//<>-----9-;----.////;//--....:.---99/9/////////////.//..---;.9.:/.://///;/.////./9/./:////;//..////::.-./:///9://;/////9//.///:///
@M03495:530:000000000-LYBTV:1:1113:22922:5479 2:N:0:GATCCGGG+ACCTGCTT
ATATTTTGCCGTTGATAAACCAGGACTCAGGCTGGACCAAAGCTCACATGCTGACAGATCGGAAGAGCGTCGTGTAGGGAAAGAGTGTAAGCAGGCTTGTGGAGGTCGGGGGCGGGGGGGGGACTAAAAAGAAACTAAAACAAAACTAAAGTCACAGAGCTAGATCGATCGCCTAGTATGCTGATAACTTCCAATACATTGGACTAGTCTTTCTCGGCATAGTTACTAACAACAAGACGTTTCTATCGCGT
+
ABBBAFFFFFBAGG4EGGBGGCAFHGAFHFFGFGGCHHHHCBHGHH3GHHGHHHHHHGHGHGGGGCFGC1B>>>FGHHABEEGBHEG4GGF3G3F11BEB3/3///2>//////---------9.9///B..;/////;/;.A.9.///////////://////9/....-...;/;9B//////////;////9/9/////////////9////...-;/////////9:/.;.......//9///..-9
@M03495:530:000000000-LYBTV:1:1113:12655:5506 2:N:0:GATCCGGG+ACCTGCTT
ATATTTTGCCGTTGATAAACCACCCTCCCTGTGGTCGTTATCTTGCTCCTTCTGTCGTCAACGAATTTACTAATCCAAAGCTCACATGCTGACAGATCGGAAGAGCGTCGTGTAGGGAAAGAGTGTAAGCAGGTGTGTAGAGCTCGGGGGTTGGCGCGGCATTAAAAAAAAAAAAAAGAGAAAATCTAAGGTAACGGGAGGTTAACGTAAACAGCAACAAGCAGATGACGCGTGCTTGTAGGAGGTGTACT
+
ACBCCFFFFFCCGGGGGGFGGGGGGHHGGHHHHHHHGGGHHHHHHHHHHHHHHHHHGGGHGHGGGHHHHHHHHHHHHHHHHHHHHHHHHHHHHHHGHHHGGGGHHHGGGGGGHHHHGHHGHHHHGDHHHHHGHHH2C=22222>2?B//@----0<.-:---:0900;@?-:@@D--..//00/000000/0009.-..--./;00.;...0:/.//..././//00;0..---..00:;9009.;.0009
@M03495:530:000000000-LYBTV:1:1113:6871:5508 2:N:0:GATCCGGG+ACCTGCTT
ATATTTTGCCGTTGATAAACCAGTCAGGAGTCCAAAGCTCACATGCTGACAGATCGGAAGAGCGTCGTGTAGGGAAAGAGTGTAAGCAGGTGTGTAGAGATCGGTGGTGGGCGGGTCATTGACAAGAAAAAAATAAATAATTAAAAAGAGGAGACGGTGACGATGTTACAAATACTAAGAGAGTATAAAGACAAGGGAGCATGATCGAACAGCGTTGGAGTGCGGACAGGCGTCGTAAGGAGAATCTGACT
+
BBBBBFFFFFBAGGGGGGGGGGHHHHHHHGHHHGHHHHHHHHHHHHHHHFHHEHHHGGGGHHGGEGGFGCGFHGFHHHFG@FGHHHHHEHHF3?1B343433?11??///>/<////011111?F0<0?00><00000=00000000<./<.:..:....0....9;090;0000000:90/./0;00000/9/.......;////../.-/.-..-.///./---;-:.;-.---...//9..;//////
@M03495:530:000000000-LYBTV:1:1113:20801:5555 2:N:0:GATCCGGG+ACCTGCTT
ATATTTTGCCGTTGATAAACCAAAGCTTACATGCTGACAGATCGGAAGAGCGTCGTGTAGGGAAAGAGTGTAAGCAGGTGTGCAACCACAGGTAGACTTAGAATGTTCTGATTAAACAGTAACATCGTCAACTTCACTCCTCCCCACTGCACTCATAACGAACATTTTACTGATCCGACAGTTCCTCACTATCACCCTTTAACTCTGGACGTATTAAACTGTCCGCACTCGATGTCTGCTCCATAATTGGG
+
AAAABFFFFFBBGGGGBF5GGGH4E4F55F5D5F5BEGFAEFGE2E222222BEEE112FBE3BF13?5@5D5BFDEA13BE44@3111BB134B34443@4@4344B44B4444433244B4443/////34B332?32B2F//2?02@2@222222@/</</11?F11111>>10.<--<000=00.00=<00/<./:0;0000000.-::0;;0900;9;0.9-9-/../0900;0009;;09/9//.
@M03495:530:000000000-LYBTV:1:1113:16291:5558 2:N:0:GATCCGGG+ACCTGCTT
ATATTTTGCCGTTGATAAACCAGTCAGGAGTCCAAAGCTCACATGCTGACAGATCGGAAGAGCGTCGTGTAGGGAAAGAGTGTAAGCAGGTGATGTGAGTCCTGAGCCGGCGGCCGCACCTCAATATCCACAAACTGGAAGAATCCACAGCCGCAGCCAATGGCCGACCGAATGGGCAGACTGTCGTGAAATGAGAGCGTGTCCAGTAGCCGCGGGTACCACTCTGGTCCGAGTATGCGGCCGACAATGTT
+
>AAAADFFDFDAEC1FA3AAF00BD1D010B0FBFBCFHGFGGHHHGHHHGG0BGE//CE00BAE?EAE/B11/B0F000BE@FB2110C>B1222B211B1211010/>//////>/</0<F1111111<1.0.110<F0001000//..<----:.:/;//;/-------.//../99.///;--9/-//////9---99-/9///;//-9---;-////9///:;//-----9/9---------////
@M03495:530:000000000-LYBTV:1:1113:19464:5577 2:N:0:GATCCGGG+ACCTGCTT
ATATTTTGCCGTTGATAAACCAGCTAATCCTGAAAAAAAAATCAAAGCTAAAAACTACAATGCTAAGACCACGATGTGACTGCTATCAAAGTTAGATATATATGTAAATTATTCATCTGTCAAATCCTAGAATTATATCATACCTGCTCCAGCAATCACGACCTGTAATGGTTTAGTGGGTTGTTCACTGTTTCTGAAAAATGAAGATAGTTGTCCAGCTTCCAAAAAGTTTATTGTGTTTTCTAGTGGAG
+
AAABBFFFFFCCGGGGGGFGGGHGHGHHHGHHHHGHGGGGGHHHHHFGHEFGBFGHHHHHHHHHGHHHHCHG?EHGHFHHHBFGHHFHGHGHHHGGHHHHHHHGHHHHHGHHHHHHHHHGHHHHHHFFHFFHHGHHHHGGHHGFHHEHHGGHHHFFF22EDFGGGHHFGHGGHGHEFGHEEGCEHHFFFGGHHHGGHHHHHHHFGHHHHHHHHHFHHFHECG:GHH.9A:FB;FFFGF:BBCFFFB0BF0:
@M03495:530:000000000-LYBTV:1:1113:25073:5601 2:N:0:GATCCGGG+ACCTGCTT
ATATTTTGCCGTTGATAAACCACCCCCCCTGTGGTCGTTATCTTGCTCCTTCTGTCGTCAACGAATTTACTTCCAAAGCTCACATGCTGACAGATCGGAAGAGCGTCGTGTAGGGAAAGAGTGCAGGCAGGTCTGCAGACGGGCGTTGGCTGTGCGATTCTCAGGCACAAAAACATAATTATAGCAGACAGCTTGTGAGTGTTTAGCATTGAAACCCCCGCTACCTAGCCACATATCCCCTTTTATCCTAA
+
1>AA>DFFBF@AEEEDEDF1BG00A0AAEEFG1BG1AEA/A22FF1FAGHDDFHFFEFE//F>CFEEGBG1BFHHGG00F1F1FFBFHHEG11>1B/?/FE0EGEEFE//?B11/BFG@0@@@1210/??<01??11?1?/.---<<-.//../0;.;.00:;0/::.//;.9..000;0000;0;C/;99.00;900;;009/000///;///;----;-----/////9--//////--9///;/9//:
@M03495:530:000000000-LYBTV:1:1113:24233:5613 2:N:0:GATCCGGG+ACCTGCTT
ATATTTTGCCGTTGATAAACCAGCTAATTCCAAAGCTCACATGCTGACAGATCGGAAGAGCGTCGTGTAGGGAAAGAGTGTAAGCAGGTGTGTAGAAGTTCGGGGGGGCGGGGGGAAGAAAAAAAGTAAGAAACTAAATGTAGTGTGCGGGGGAGCGATTGGGATATAGAAGAGTGGATACGTGGTACGAAGGCATAGGCTTGGTACTGGTGTGTTGGTTGGTCTAGACGATCTCGTCAGCAGCATGGACA
+
BBBBBFFFBFBAEGCGGGAGGGHG4FHGHHHGGHHFHHFGFEGGFHGFGHFFHHGGGGHGFEAEE0ABGDGE31FGFHFFDFEE3GFHFB3>14B443444?/?//:----9@---9..//.:-9.9;;/9////////////://9/;-9----.9-......;.////;;/.9/.////./...//...;.../9;////-.9////9:....9..9..-.9/////.-9../.9...//...//.///
@M03495:530:000000000-LYBTV:1:1113:8060:5616 2:N:0:GATCCGGG+ACCTGCTT
ATATTTTGCCGTTGATAAACCAGGACTCAGGCTGGACCAAAGCTCACATGCTGACAGATCGGAAGAGCGTCGTGTAGGGAAAGAGTGTAAGCAGGTGTGTAGATATCGGGGGGGGGCGGGGGATTCAAAAAAAAAAAAAGAGAGTAGCAGGGGACTGTGGCATTAAGTTGCCAGGATATCAAGTGACAGTTCGTAGATCGTAGTGGCAGCATATATCGGACTAGCGGCACGTCATGTGAGGGGTAACGAGG
+
BCBCCFFFFFCBGGGGGGGGGGHGEHHHHHHHHHGHHHHHHFHHGHHHHHHFGHHHHHHHHGGGGGHGGEGE>EHHHFGEGGGGFGGFGHHHHGH1E3E1@3??4BBF@///-----9-9---9B/////;@--;9-;-..//.//////.--.-..///.;/////9//;/9/..////////////////..9..//;/.../../...//////.-.--///-----..:../9///..-..//;..-
@M03495:530:000000000-LYBTV:1:1113:8303:5663 2:N:0:GATCCGGG+ACCTGCTT
ATATTTTGCCGTTGATAAACCAGCTAATCCTGAAAAAAAAATCAAAGCTAAAAACTACAATGCTAAGACCACGATGTGACTGCTATCAAAGTTAGATATATATGTAAATTATTCATCTGTCAAATCCTAGAATTATATCATACCTGCTCCAGCAATCACGACCTGTAATGGTTTAGTGGGTTGTTCACTGTTTCTGAAAAATGAAGATAGTTGTCCAGCTTCCAAAAAGTTTATTGTGTTTTCTAGTGGAG
+
A?3ABFFFFFBACEEGGGGFGGGHFHHHHHHBFGHHHGGGGHHHHHGHHFEGHHGHHHHHHGFHHHHHHGHHGGHFGFGHHHHHHHHHFGHHHHGHHHHHHHHHHHHHHHHHHHHHHHHHGHHHG3EGGHHEHGGHHFHHHHGHHHGFHGHHHHHHHHGGGDGGHGHHBGHGHHHGFDAGGGGGHHHHFHGGBG==DHBGHHHFHHFGGFHEGHCGHHFFHF/CCGCAFB;FFBFFFFCF/9BGGGGGG09
@M03495:530:000000000-LYBTV:1:1113:11779:5663 2:N:0:GATCCGGG+ACCTGCTT
ATATTTTGCCGTTGATAATCCAGCTAATCCTGAAAAAAAAAATCAAAGCTAAAAACTACAATGCTAAGAGCACGATGTGACTGCTATCAAAGTTAGATATATATGTAAATTATTCATCTGTCAAATCCTAGAATTATATCATACCTGCTCCAGCAATCACGACCTGTAATGGTTTAGTGGGTTGTTCACTGTTTCTGAAAAATGAAGATAGTTGTCCAGCTTCCAAAAAGTTTATTGTGTTTTCTAGTGGG
+
AAAAAFFDF1A1E11AGF33B1F01BA3BG3F1FAG0AE/E/F1FC11AEHBBBA/1BC1FDGFFH21B10BF//>F01222@0@1202B@1FE22BGHH22>2BFHF22F>>G22BB2BB2FFF211FDGHFHHHHBGHFFGGHHGHHFF1FFF0<FCGB<@CGHDGHHHHFFHHHFFFACEGGG000<DGHG00=D=GHFFGC0CGHHGHF0;0::;/0;0;BC=A.;;;B99BCB;BFGGBB0FFB..
@M03495:530:000000000-LYBTV:1:1113:8890:5687 2:N:0:GATCCGGG+ACCTGCTT
ATATTTTGCCGTTGATAAACCACCCTCCCTGTGGTCGTTATCTTGCTCCTTCTGTCGTCAACGAATTTACTAATTCCAAAGCTCACATGCTGACAGATCGGAAGAGCGTCGTGTAGGGAAAGAGTGTAAGCAGGTGTGGTGATGTCGGTGGGGGGGGGGGGATCTTAAAATAAAAAAAACAAGAAGACTCAGGATTGTTGTGACTGGGCTGCCGGAGAACATAGAGGCGAGGCACGTCGATTAGTAATGGT
+
CCBBCFFFFFCCGGEGGGGGGGGGGHHGGHHHHHHHGGGHHHHHHGHHHHHHHHHHGGGHGHGGGHHHHHHHDHHHHHHHGHHHHGHHHHHHHHHHFGHGGGGGGHHGGGGGGHHGFGHHHHHHBFGFGHFHHGGC2?/2/222>@<//?//>---------../////;/::9B/---.../;/9/////:///9///././///.../...--9-;.////9/9/.;----...;.--././;/////:
@M03495:530:000000000-LYBTV:1:1113:16420:5697 2:N:0:GATCCGGG+ACCTGCTT
ATATTTTGCCGTTGATAAACCAGCTAATCCTGAAAAAAAAATCAAAGCTAAAAACTACAATGCTAAGACCACGATGTGACTGCTATCAAAGTTAGATATATATGTAAATTATTCATCTGTCAAATCCTAGAATTATATCATACCTGCTCCAGCAATCACGACCTGTAATGGTTTAGTGGGTTGTTCACTGTTTCTGAAAAATGAAGATAGTTGTCCAGCTTCCAAAAAGTTTATTGTGTTTTCTAGTGGAG
+
ABBBCFFFFFBAGGGGGGGGGGHHHHHGHHHHFHHHHCFGGHGHHGHHHHEGBGGGHHHHHHHHHHHHEFGHGGHGHFFHHHGHHHHHHEHFHHHHHHHHHHHHHHGEGHHHHHHHHHHHHHHGFGFGHHFHHHHHHHHGHHFFHHFHFHBGGHHHHHGDDGGGEDGBHHHHHHHGFHHHDG?EHHHHHGHHGGGHHBGG.CHHGC;GFHHBCHF<CGGBGH;GHH..::FFGFGGGBFGGFFGGGGGG:A
@M03495:530:000000000-LYBTV:1:1113:14924:5699 2:N:0:GATCCGGG+ACCTGCTT
ATATTTTGCCGTTGATAAACCACCCTCCCTGTGGTCGTTATCTTGCTCCTTCTGTCGTCAACGAATTTACTAATTCCAAAGCTCACATGCTGACAGATCGGAAGAGCGTCGTGTAGGGAAAGAGTACAAGCAGGTAGGCAGGTGTTTGCGGTCGTAGAGGGATGTACAAAAAAAGAACGATCGAGATCTCCCGGGGGAAGCGGGGCCAGAAACTGCAATATGTTTCAACGAGCGTGGGATTGGGCTGAAGA
+
1>AAAFF3DF?AEGF3EGAGGGFGGHEECAFFAGCGEEEGHGHHDE1DFHDEFFEGECFEEEAFFEHH22FG2GGGHFD@>0BFB1BEGHFFBCDGHFHH?>EEEH0EEE@ECG0GBG00<0FBF21BF1/0C/B11<1<//011/<01/<//--0..10.././=00=<<.<:...:.;..-;;E.90C9/C---99;-A@;;------//BB/9//////9/////9-;9=--9---/9--9----///
@M03495:530:000000000-LYBTV:1:1113:21915:5718 2:N:0:GATCCGGG+ACCTGCTT
ATATTTTGCCGTTGATAAACCAGCTAATCCTGAAAAAAAAATCAAAGCTAAAAACTACAATGCTAAGACTACGATGTGACTGCTATCAAAGTTAGATATATATGTAAATTATTCATCTGTCAAATCCTAGAATTATATCATACCTGCTCCAGCAATCACGACCTGTAATGGTTTAGTGGGTTGTTCACTGTTTCTGAAAAATGAAGATAGTTGTCCAGCTTCCAAAAAGTTTATTGTGTTTTCTAGTGGAG
+
1>1A1BFFFDD1AE1DGF1BFFG0EGEHH3FD11F1GEE?EGFFHF10B1D1BF?GHFHFFBFEDFGGB1BFEEGFHDE22FCFGH0BGHHHHHHFFFHHHHHFHFGHHGFGFFFGHHHHGHFHHF1BFFGGFGBFHFGGHHBCFHH1G1CC0BCGGFG?EGGGFHGEGHHGHFHHD1F.<FGFHGFHHFGHHHGDGGHFAGHHHFDGHHHHHGHBCGGHCF/;0:.CEFEF0CFGGGFGG;0CFFBBF;9
@M03495:530:000000000-LYBTV:1:1113:21899:5750 2:N:0:GATCCGGG+ACCTGCTT
ATATTTTTCCGTTGATAAACCAGCTAATCCTGAAAAAAAAATCAAAGCTAAAAACTACAATGCTAAGACCACGATGTGACTGCTATCAAAGTTAGATATATATGTAAATTATTCATATGTCAAATCCTAGAATTATATCATACCTGCTCCTGCAATCACGACCTGTAATGGTTTAGCGGTTTGTTCACTGTTTCTGAAAAATGAAGATAGTTGTCCAGCTTCCAAAAAGTTTATTGTGTTTTCTAGTGGAG
+
1111>3B3>DAFF1FGGBAEG1F0EGEF1DFGGFH1F0EE?GHGF11BFG1FGGGGHHHHF1GGHGGFEHEG//>FG1F2F10F1D0GFGDD2GG1F22BGGFDFDDBGHHGHHFG22F2GHGHB1FGHDGFFFHHHHEGGHHBD1B11B1B1FB@1@FCFGCFCFDHG11FG0F11/<.-<.FFFGD00=GB==DFGDB<C000;00;0C0CG0;0GGGC0/:<0..99CB0BB009C/FB0F00;0.0.
@M03495:530:000000000-LYBTV:1:1113:14989:5753 2:N:0:GATCCGGG+ACCTGCTT
ATATTTTGCCGTTGATAAACCAGCTAATCCTGAAAAAAAAATCAAAGCTAAAAACTACAATGCTAAGACCACGATGTGACTGCTATCAAAGTTAGATATATATGTAAATTATTCATCTGTCAAATCCTAGAATTATATCATACCTGCTCCAGCAATCACGACCTGTAATGGTTTAGTGGGTTGTTCACTGTTTCTGAAAAATGAAGATAGTTGTCCAGCTTCCAAAAAGTTTATTGTGTTTTCTAGTGGAG
+
AABBBFFFFFBBGGGGGGGGGAGHGHHHHHHHHHHHHGGGGHHHHHGHHHHGHHGHHHHHHHHHHHHHHFHHGGHGHHGHHHHHHHHHHHHHHGHHHHHHHHHHHHHHHHHHHHHHHHHHGHHHHGGFHFHFHHHHHHHHHGHGFHHHHHFGGHHHFEHGGGGGHHHGHHEFGHCDGGGG<FFGHHHHHHHHHF<=DHHHHCHFHHBHGHHHHHHFHHHHHF:GCG.;EGGGGGGGGGGGGGFGFGGGF99
@M03495:530:000000000-LYBTV:1:1113:10162:5760 2:N:0:GATCCGGG+ACCTGCTT
ATATTTTGCCGTTGATAAACCAGCTAATCCTGAAAAAAAAATCAAAGCTAAAAACTACAATGCTAAGACCACGATGTGACTGCTATCAAAGTTAGATATATATGTAAATTATTCATCTGTCAAATCCTAGAATTATATCATACCTGCTCCAGCAATCACGACCTGTAATGGTTTAGTGGGTTGTTCACTGTTTCTGAAAAATGAAGATAGTTGTCCAGCTTCCAAAAAGTTTATTGTGTTTTCTAGTGGAG
+
1>1>1DFFFFDAGGGGFG1DGCHHHFGHFFFB1ABFGAEEGHGHHHBFHBDGGHGHHFHHHGGFHFGHFBGGAEHFHHFFHHHFGHGHHHHFGHHHHHHHHHHGHHHHHHHHHHHHHGHHHHHGHHFHGGGHHHHHHHHHHHGHHHFHHHFGFHHHHHHGGCCGGDFDGHHFHHHG<FFEGFGGHHHHHHHFFH<DGFHHHGHHBGCGHHHGHHCHFF/C:G;CCG.;EFGGGGGGGG9/FF00BFFGF=.
@M03495:530:000000000-LYBTV:1:1113:8043:5775 2:N:0:GATCCGGG+ACCTGCTT
ATATTTTGCCGTTGATAAACCAGCTAATCCTGAAAAAAAAATCAAAGCTAAAAACTACAATGCTAAGACCACGATGTGACTGCTATCAAAGTTAGATATATATGTAAATTATTCATCTGTCAAATACTAGAATTATATCATACCTGCTCCAGCAATCACGACCTGTAATGGTTTAGTGGGTTGTTCACTGTTTCTGAAAAATGAAGATAGTTGTCCAGCTTCCAAAAAGTTTATTGTGTTTTCTAGTGACG
+
1>AAAF33DBA1AEFGG31BFGA0ADBGGGHFHHHHH?EA/FFGFHGEHGHFHBECGFBGHF1FHBEHH0BG/>/FFD2G2BFGGEHFGGFBFGFFHHHHHHGGHHGHHHHFHH22F2>GFHGF2112FGGF21BBFGHFHHHH11<BGG1FFFB<FFFCG@/EHFFHHHBF1GHE1FFCCCCAF1F0=0GG0=0<=0<DCGFGBF0CGFC0;CGH0;CGFF/C0;.9AB0;BFFFGB////;09;C0009
@M03495:530:000000000-LYBTV:1:1113:23957:5805 2:N:0:GATCCGGG+ACCTGCTT
ATATTTTGCCGTTGATAAACCAGCTAATCCTGAAAAAAAAATCAAAGCTAAAAACTACAATGCTAAGACCACGATGTGACTGCTATCAAAGTTAGATATATATGTAAATTATTCATCTGTCAAATCCTAGAATTATATCATACCTGCTCCAGCAATCACGACCTGTAATGGTTTAGTGGGTTGTTCACTGTTTCTGAAAAATGAAGATAGTTGTCCAGCTTCCAAACAGTTTATTGTGTTTTCTAGTGGAG
+
ABABBBFFFFDAFGGGGGGGGGHHHHHHHGHFCCHHHGGGGHHHHHGGHHFHGHGHHHHGFHHGHHHHHHHHGGHGHGHFHHGHHHHHHHHHHHHHHHHHHHHGHHFHHFHHHHEHHHHGHGFGFGFFGGHGHHFHGHFHHHBBFGFBHHHFBGHHCGHGGCFGHHHEHEGHHFHHFGHFGGGGHB1DGHHHHH=0G00D.CGH0CCGHHCHHHC;GCCGBC;:CB.;9FFBBBBFFF;FFBFFFGFBABC
@M03495:530:000000000-LYBTV:1:1113:5807:5810 2:N:0:GATCCGGG+ACCTGCTT
ATATTTTGCCGTTGATAAACCAAAGCTCACATGCTGACAGATCGGAAGAGCGTCGTGTAGGGAAAGAGTGTAAGCAGGTGTGAAGAACTCGGGGGTAGCGGGGGCAAGTATAAAAAAAAAAAAAACAGAACGCTGGAGCCGGGTGTTATGGCGTGGTAGGTAGGATGGTAGAAGTTAGACCGAGATCGACAGGGGCGTGAGGGGTCACGTTCTCCAGTATCTCAGCACATTTAGCGTCTGCGGCAGTGAAG
+
BBBB@FFFFFDBGG4FGG5GGGHHFCFHHGGCBCFGFHGHGHHHGCA?G22AEDEGGHHHFGBGHGHGFFDF5@GFFFF3B144@332@311/>////3//>//--..11111000-@------?..//9/....-....;--.--.////.-.--./:.9//.///./////////////---9./..-.-..-----....-.../.....//////////////..///9//-..../-----///9/
@M03495:530:000000000-LYBTV:1:1113:20613:5816 2:N:0:GATCCGGG+ACCTGCTT
ATATTTTGCCGTTGATAAACCAGCAATGTCACAACCACTTCCTGCCCTCCAAAGCTCACATGCTGACAGATCGGAAGAGCGTCGTGTAGGGAAAGAGTGTAAGCAGGTGTGTAGATCGCGGGGGTGGCCGGGGGCTTATTAAAAATAAAAACGAGAACCTACTTGAGTGAACACGTATTGGAACATGTATCAAGTTGACTGTCGAGCGGGTAAGAGACAGTGTATGGGTCGTGATATAAGTGTGTACAGGT
+
AABBBFFFFFBBGGGGGGGGGCGHHHHHHHHHHHGGGGHHH3GHHGFHGGHHHHFHHHGHHHHGHHHHHHHHFFGGGFGHGGGGEGHHGHF?GEHHHHHFGHHEHHHGC3>0?F444//>///<---..<------./0000;00.9;000.99..;/.9////;/////99/..9.///9//;.B/////////////;///..-.9----//;/....;/////../9--;////////9//://////
@M03495:530:000000000-LYBTV:1:1113:8829:5818 2:N:0:GATCCGGG+ACCTGCTT
ATATTTTGCCGTTGATAAACCACCCTCCCTGTGGTCGTTATCTTGCTCCTTCTGTCGTCAACGAATTTACTAATTCCAAAGCTCACATGCTGACAGATCGGAAGAGCGTCGTGTAGGGAAAGAGTGTAAGCAGGTGTGTAGATCTCGGAGGGGTGCGGGTGTCTTTAAAAAAAAAGAATACACGGTGAGTGTGGTACGTGATCTGTCAGAATTACGCGCAGGTATAATGTGTGATGAAGTCGCGATGCTTT
+
ABBCCFFFFFCBGGGGGGGGGGGGGHHGGHHGFHHHGGGHHHHHGHHFHGFGHHHHGGGHGHGGGHHHHGHHDGHHHHHHHHHHHHHHHHGHHHHHHHHGGGGGHGHGGGGGGGEDGGHHEHGHB3BBF?GHHHF2?/<2@D22>20?/<//>/<.----<-/0000<0:0--:9...00000.-;...0000.///.;/.;//////////;:/.9-----.////;////.;///;///.---;:./:/
@M03495:530:000000000-LYBTV:1:1113:25237:5856 2:N:0:GATCCGGG+ACCTGCTT
ATATTTTGCCGTTGATAAACCAGCTAATCCTGAAAAAAAAATCAAAGCTAAAAACTACAATGCTAAGACCACGATGTGACTGCTATCAAAGTTAGATATATATGTAAATTATTCATCTGTCAAATCCTAGAATTATATCATACCTGCTCCAGCAATCACGACCTGTAATGGTTTAGTGGGTTGTTCACTGTTTCTGAAAAATGAAGATAGTTGTCCAGCTTCCAAATAGTTTATTGTGTTTTCTAGTGGCG
+
AAAAAFFFFFBAFGGGGGGGCGDHHHFCHGGHBHHHHGGGGHCHCBAFG5E5FFAEGEGFGHHFHHEHH2FGEEGEHFDBDFHFFGBGHHGG4GBHHHHHHHGHGFFHGHHHFHGFGHBFGHH4FFBFFGGGHFGHEBFFHH1FFFAGGFCBF@GF1FGC?CGDFGFHGHHFHEH1<1FAEFGCAGDFHHHHHD=DHGHFCCH0<;0GHGCBGHHFHFGFG0/;;G0;C0BFGGGFFF9CBFGGBFGF9.-
@M03495:530:000000000-LYBTV:1:1113:14517:5881 2:N:0:GATCCGGG+ACCTGCTT
ATATTTTGCCGTTGATAAACCAGCTAATCCTGAAAAAAAAATCAAAGCTAAAAACTACAATGCTAAGACCACGATGTGACTGCTATCAAAGTTAGATATATATGTAAATTATTCATCTGTCAAATCCTAGAATTATATCATACCTGCTCCAGCAATCACGACCTGTAATGGTTTAGTGGGTTGTTCACTGTTTCTGAAAAATGAAGATAGTTGTCCAGCTTCCAAAAAGTTTATTGTGTTTTCTAGTGGAG
+
AAAABFFFFFBBGGGGGGGGGGHHHHHHGHGFFGHHHGGGGHHGHHHHHFGHHHGHHHHHHHHHHHHHHHHHGGHGHHGHHHHHHHHHHHHHHHHHHHHHHHHHGHHHHHHHHHGHHHHHHGHHGHHGHHHHHHHHHHHHHHGFFHFHHHFCGGHHHHHGGGGGHFHFHFHGHHGHFGGFEFGGEHFFHHHHHHFHGFHHHHHHHG0CGGGHHHCGHGBGHG:G0G:CEBFGFGGFFFGGGGGFG00;C0.
@M03495:530:000000000-LYBTV:1:1113:12259:5883 2:N:0:GATCCGGG+ACCTGCTT
ATATTTTGCCGTTGATAAACCAGCTAATCCTGAAAAAAAAAATCAAAGCTAAAAACTACAATGCTAAGACCACGATGTGACTGCTATCAAAGTTAGATATATATGTAAATTATTCATCTGTCAATTCCTAGAATTATATCATACCTGCTCCAGCAATCACGACCTGTAATGGTTTAGTGGGTTGTTCACTGTTTCTGAAAAATGAAGATAGTTGTCCAGCTTCCAAAAAGTTTATTGTGTTTTCTAGTGGG
+
AABBBFFFFFBBGFFGGG5BFEGHFFFHHFHHHHHHHGGF?EHGHHHFFFAFGGFGHHHHHGHHGHHGHBGHEECEFH4GHHEFHHHGGHHE@FGGHHFHHHHGHFGHHHHHHHBGHHHGD?GH4B4FGGFHHHHFHHHFFHH?2GFEFB<<C2GFGHBHB</CGHHH1GBGDGHFHBFAGFGGDEHHFHHFFHGGFG0DFHHHC0GFH0:CCF::;0CGHBBFBC;:A909BFFGGGG/CF/CB00FF..
@M03495:530:000000000-LYBTV:1:1113:21367:5895 2:N:0:GATCCGGG+ACCTGCTT
ATATTTTGCCGTTGATAAACCAAAGCTCACATGCTGACAGATCGGAAGAGCGTCGTGTAGGGAAAGAGTGTAAGCAGGTGTGTAGATCTCGGTGGTGGGGGTGTAATTAATAAAAAAAAAAAAATATCTAGAAATTTTATACACTACGCTGAATATTATTCAATTAACACGATAACTTGCTGTACTAGTCTTCTTGTATCATTAAGTTAGATATTAAGCTTATATCGGTATGTAGCTACTCATGTCTATTT
+
ABBBBFFFFFBBGGGGGGFGGGGHFGHHHGGHFHHHHHHHGHHHGGGGHGHGGGGGGFHHHGHHHFHHHFGFGBHHHEF3BB14@4444411??11?1//>///333?3333B3?D@<C/?DC-C000000000000=0000000//.-...000000000000990009.-...09000000000000000000;0;0/////////////////9;//9///:;.-...;///////;;///9:9B//;
@M03495:530:000000000-LYBTV:1:1113:14949:5895 2:N:0:GATCCGGG+ACCTGCTT
GTATTTTGCCGTTGATAAACCAGCTAATCCTGAAAAAAAAAATCAAAGCTAAAAACTACAATGCTAAGACCACGATGTGACTGCTATCAAAGTTAGATATATATGTAAATTATTCATCTGTCAAATCCTAGAATTATATCATACCTGCTCCAGCAATCACGACCTGTAATGGTTTAGTGGGTTGTTCACTGTTTCTGAAAAATGAAGATAGTTGTCCAGCTTCCAAAAAGTTTATTGTGTTTTCTAGTGGG
+
3>AABBF5FFBACGGGGG5FGGC4GGFG4GHHDFHHFGGGGGHBGHHHGHHHEHHGHGFHHFHF5GGHHGHFEFGHGFHHHFHHHHHHHHGHFGFFHFFHFHHHH?GHGHHHHHHHGHHEG44F?4?FFFGHFFGHFGFHFFFHGGHHHH@1FCGGHF<GDDCCGHF1FBDG>GF<1=>FGGEGGFGFFBBGHF0=DHGGF.GGHHFEFHBGHFGHCFHGHC0B9B0C99:FGFG00CFGF/B;;00;;;.
@M03495:530:000000000-LYBTV:1:1113:22643:5897 2:N:0:GATCCGGG+ACCTGCTT
ATATTTTGCCGTTGATAAACCAGCTAATCCTGAAAAAAAAATCAAAGCTAAAAACTACAATGCTAAGACCACGATGTGACTGCTATCAAAGTTAGATATATATGTAAATTATTCATCTGTCAAATCCTAGAATTATATCATACCTGCTCCAGCAATCACGACCTGTAATGGTTTAGTGGGTTGTTCACTGTTTCTGAAAAATGAAGATAGTTGTCCAGCTTCCAAAAAGTTTATTGTGTTTTCTAGTGGAG
+
AAABBFFFFFBBGGGGGGGGGGHHHHHHHGHHGHHHGGGGGHHHHHEFHGHHHHGHHHHHHHHHHGHHHGHHGGHGHEHGGHFHHHHHHHHHHHHHHHHHHHHHHHHHHHHHHHHHHHHHHHHGHHHHHHHFHHHHHHGHHHGHHHHHHHGFCHHHHHHFGGGGHHHHHHHHHHHHFHHFDGGGHGHHHHHHFHGDHGGHHHHHFHGHBFCCGGHHHGHHHC/;C:CEDFFG0;FGGGBFGFFGFGGE.;;
@M03495:530:000000000-LYBTV:1:1113:16219:5922 2:N:0:GATCCGGA+ACCTGCTT
ATATTTTGCCGTTGATAAACCAGCTAATCCTGAAAAAAAAATCAAAGCTAAAAACTACAATGCTAAGACCACGATGTGACTGCTATCAAAGTTAGATATATATGTAAATTATTCATCTGTCAAATCCTAGAATTATATCATACCTGCTCCAGCAATCACGACCTGTAATGGTTTAGTGGGTTGTTCACTGTTTCTGAAAAATGAAGTTAGTTGTCCAGCTTCCAAAAAGTTTATTGTGTTTTCTAGTGGAG
+
1>AAAFFFFBDAEG1FDD1FCCEGHHEHHFGH1AFGFEG?EFHHH11BBBDDGAEGFFHHFHHHEFHGF0>>>EHGGGHBFEBGG2BGHHEGGHBBEHHHFHGFHGHHGHHHHHHHGHHGHGFG2BEFGGHGHHFDHHH2FGF0GB0GG<110@01@G1BC@/?0G1?FGG1FGGDG1FC>F<CGB<DHEGGFHFDFDGFFCG0GH00;C00CHH0G:;C0C/000.9.B0C0CFB90;9CFFGF000C0.
@M03495:530:000000000-LYBTV:1:1113:5951:5925 2:N:0:GATCCGGG+ACCTGCTT
ATATTTTGCCGTTGATAAACCACCCTCCTGTGGTCGTTATCTTGCTCCTTCTGTCGTCAACGAATTTACTAATCCAAAGCTCACATGCTGACAGATCGGAAGAGCGTCGTGTAGGGAAAGAGTGCCAGCAGGTGTGGTGATCTCGGTGGCAGGCGTGTATCAAAGATACAAATGAAGTACAGTGTCTGATCCAACGTCTGTCACAGCCGACACACAATACATCCAACAAGCCCTACACAGCCAGAACAGTC
+
@BBB@FFFFFAAGGGGBFGGG4FE?FCDCCHFBAGEEGFEGHHHGHHGHEFEFDFFFFF?BACEGADGFF5FFGHHH5323@3FGHGHHHGGEGBGHHGGGGGFHGGGG>EGCGHG30/FFEBF11?BCFFGF11?/0/1222F0?/</00///<.-.011111101<0<0G000=0000=000000<000:00/...:.000000..-----/..900/000/0;B.........9./.....././///
@M03495:530:000000000-LYBTV:1:1113:7294:5926 2:N:0:GATCCGGG+ACCTGCTT
ATATTTTGCCGTTGATAAACCACCCTCCCTGTGGTCGTTATCTTGCTCCTTCTGTCGTCAACGAATTTACTAATTCCAAAGCTCACATGCTGACAGATCGGAAGAGCGTCGTGTAGGGAAAGAGTGTAAGCAGGTGTGGAGGTCTCGGGGGTGGGCGTGTCCTGTAAAAAAAAGAAAGAAGAGAACGAATATAACTGGGTGTGAATACACTGCAGAACTACGCGTGATCGACTGCGACGAACACGGTGCTA
+
CCCCCFFFFFBBGGGGGGGGGGGGGHHGGHHHHHHHGFFHHHHHHHHHHHHHHHHHGGGGGHGGGHHHHEHGFHHHHHHHHHHHHHHHHHHHHHHHFGHGGGGGHHHGGGGGDHHHHGHHHHHH33BBFGGHHAF22C/2?//222@AA?@-<-<.-;-./0<0000000:?B.;9///.//.///.....///////./.-.//////////////////.----9//..;9./.-;--99-/:-9.-//
@M03495:530:000000000-LYBTV:1:1113:17310:5936 2:N:0:GATCCGGG+ACCTGCTT
ATATTTTGCCGTTGATAAACCAAAGCTCACATGCTGACAGATCGGAAGAGCGTCGTGTAGGGAAAGAGTGTAAGCAGGTGTGTAGATCTCGGGGGTCGGCGGATCATTAATAAAAAAAAAAAAATGAAGAGTGGATAGCAGCGATGTCTCAGGAACGCTCACGTGGAATCGACGTACATTCTACAGCCCTAGATGACGCGTGCTCTCGAGGTGCTGTAAGTGTATATGTCGTCTCTAACAGCGTAGTATAG
+
BBCCCFFFFFCCGGGGGGGGGGHHHGHHHHHHHHHHHHHHCHHHGGGGFHHGGGGGGHHHHGGHHEFGEGGGGFHHHHGFFFGDG44B44B?//></<//<//</??11111?GD1@DCC----.00;00.009000000:/--...0:000/:/......0.:.9.000..-;-...000000000..//::0000.9-;-..00;.0:-..0:0:00000;000;00:.9:./00:000.;;.-;0000
@M03495:530:000000000-LYBTV:1:1113:13889:5942 2:N:0:GATCCGGG+ACCTGCTT
ATATTTTGCCGTTGATAAACCAGTCAGGAGTCCAAAGCTCACATGCTGACAGATCGGAAGAGCGTCGTGTAGGGAAAGAGTGTAAGCAGGTGTGGAGATCTTGGGGGTGGTGGTGTTATTAAAAAAAAAAAAAAATAATAGAGTATTGAATTTTAGGTTGCGCTTGGAATCGATGAAGAACGAGAAAAAAGTATAGGAAAGAGCACGGGAGCAGAATGAGGAGCAATCACGGGAGGCATGGTAGGTGGATG
+
ABABBFFFFFBBCGGGGGFGGCHHFHHGHGGHGHHHHHHHHHHHHHGEFFFHGHHHGGGEGHHFEFEGG?FDGGHGGHHHHHHHHBGHHHH33?131333444B1/>///////??/33332222///<@--<--.0000;0;<00;0:000000/000/.---.9.0000.;900000//...../..-./;///////./../.---.-:.;////////9..//9//..-.--../..;//;//..//
@M03495:530:000000000-LYBTV:1:1113:8124:5948 2:N:0:GATCCGGG+ACCTGCTT
ATATTTTGCCGTTGATAAACCAGCTAATCCTGAAAAAAAAATCAAAGCTAAAAACTACAATGCTAAGACCACGATGTGACTGCTATCAAAGTTAGATATATATGTAAATTATTCATCTGTCAAATCCTAGAATTATATCATACCTGCTCCAGCAATCACGACCTGTAATGGTTTAGTGGGTTGTTCACTGTTTCTGAAAAATGAAGATAGTTGTCCAGCTTCCAAAAAGTTTATTGTGTTTTCTAGTGGAG
+
AAAB3FFFFFBAFGCGGGGGGGDFFFHFHFGH5FGHFGGGGHHHHHGFH5DGFHGHHHHFFHHHHHHHHGFEFGHGHGHFGHHHHHFFFGFGHHHHHHHHHHHHHHHHGGHHHHHHHHFHHHGH4FFBGFHFHHGHFHHHHHFGHHHGGHHHGHHHHHHGGGGCFHGFFFDDGHHG11FGAFGGHFGHHHHH0==DDFGDGGHHBHCCBGHHGCGEFFCBGHGHBG.CEBGFFGGGGFGBBBGFGGGG?0;
@M03495:530:000000000-LYBTV:1:1113:17651:5956 2:N:0:GATCCGGG+ACCTGCTT
ATATTTTGCCGTTGATAAACCAGCTCACATGCTGACAGATCGGAAGAGCGTCGTGTAGGGAAAGAGTGTAAGCAGGTGTGTAGGGATAGGGGGTCGCCGGCTGGTTTAAAAAAAAAAAAAAATATAGAGGTAAATCAGGAAGGACCGAAGTAACAGAAAGAGGTCAGGCGTGATGATATGAAGACTAGGCAATAAGCTAGCGCAGACCGTGTGAGGCAGAACAGTGCTAACTATCATGAGCTGTCAAGTAA
+
BBBBBFFFFFBAEFGGGGFGGGHGFBGGGGHHHHHHHHGFGHG?FEHHFGEEEEFHHGFFGHHGHH5B5FG53GHE?F3A14D31B?2@3F1>/////<////<B202B22FC@?/<CCC--.0;00:0/;0000:000//.....----.00000//////././../-.-./////9///99//:////./////////--9--..-....//....././/9////9/////://9/;//////////
@M03495:530:000000000-LYBTV:1:1113:18812:5975 2:N:0:GATCCGGG+ACCTGCTT
ATATTTTGCCGTTGATAAACCAGCTAATCCTGAAAAAAAAATCAAAGCTAAAAACTACAATGCTAAGACCACGATGTGACTGCTATCAAAGTTAGATATATATGTAAATTATTCATCTGTCAAATCCTAGAATTATATCATACCTGCTCCAGCAATCACGACCTGTAATGGTTTAGTGGGTTGTTCACTGTTTCTGAAAAATGAAGATAGTTGTCCAGCTTCCAAAAAGTTTATTGTGTTTTCTAGTGGAG
+
3AABBFFFFFBBGGCGGGGGGGGHHHHGHHGCGFHFHGGGGHHHHHGHHHHGHHGHHHHHHHHHHGHHHHHHGGHGHHHHGHHHHHGHHHHHHHGHGHHHHHHHHHHHHHHHHHHHHHHHHHGHHHFGHGHHHGHHHHHHHHHGEHHHHHGGHHGHGGHGGGGGHGHHHHHHHHHHHGHHDG@EFGGHHHHFHHDGHFHHHHHHDGGHGHFFFFCCGCCFHHFFHH..;BFFBFGGGGBFFBBGBBFGG;A
@M03495:530:000000000-LYBTV:1:1113:23869:6005 2:N:0:GATCCGGG+ACCTGCTT
ATATTTTGCCGTTGATAAACCAGCTAATCCTGAAAAAAAAATCAAAGCTAAAAACTACAATGCTAAGACCACGATGTGACTGCTATCAAAGTTAGATATATATGTAAATTATTCATCTGTCAAATCCTAGAATTATATCATACCTGCTCCAGCAATCACGACCTGTAATGGTTTAGTGGGTTGTTCACTGTTTCTGAAAAATGAAGATAGTTGTCCAGCTTCCAAAAAGTTTATTGTGTTTTCTAGTGGAG
+
AA@AA3FDFFDAEEGGGCGGGCH0EGFHDDD1F1FGGEC/EGHDGGHFGHFFEFEFHHHHBBGFHFGGGCFGEEHGFFHHGG0@FGGFFGHBDGFHFHH2GHGFGHHHGHHHFF2GFHHFFHHGHF1BFGHFG1>GHHHFHHG0FG0BG11B<FGHBFCCC/>E<F1@<1D1FCGH1=>>EGCGFH1DDB0GBD0=DH00<CFFBG;CGHGHGCG0GGCCFH/;CC:AA0;0CB0;BBFGFG0CB00;90;
@M03495:530:000000000-LYBTV:1:1113:15085:6026 2:N:0:GATCCGGG+ACCTGCTT
ATATTTTGCCGTTGATAAACCAGTCAGGAGTCCAAAGCTCACATGCTGACAGATCGGAAGAGCGTCGTGCAGGGAAAGAGTGTAAGCAGGTGTGGAGAGCGCGGTGGTGGGGGAATCAATATTAGTTAAAAAAGAAAGAAAGAAGAAGTACGTCGACACCTGTTGAGGAGCAGTACTTTCACAATAAGGTACCGTCAAACGGGCACTGCGATCGGAAGAGGACAGAGTATGGAAGGGGAGTTGGTGAGGGG
+
BBBBAFFFFFBBFECGGFDEGAGGGHFHFCGAAFEGHHHHHHHHHHG5DGFCGHHGDDF?AGGCGGEEE11D?EGHHH32BBBBBEGF3EB331131311/>//?EE//?/////22222@22211111<1?//.<<100<>00<<</0=0.<.---.-./:0:00//0.../9900000;CFB0000000009....00...;;..//.-..-;...:A...../;///9.///..-.-.///..:...9
@M03495:530:000000000-LYBTV:1:1113:14029:6026 2:N:0:GATCCGGG+ACCTGCTT
ATATTTTGCCGTTGATAAACCAAAGCTCACATGCTGACAGATCGGAAGAGCGTCGTGTAGGGAAAGAGTGTAAGCAGGTGTGTAGAGAGGGGGGGGGGGCGCGGGATTTAAAAAAAAAAAATAAATAGAGACATCGTGGCACGAAGGTTTAGTACGCGAGGAATGCAAGCCAACGCGGCGATTTACAGCACTAATGACTCTTTACGCGACCATCATGACGCAGGCGCGCTGGAATCACCATGTCATGCAAG
+
AA3AAFFFFFBBGGGGGFDFFGHHG4FHGBFGFHFGHHHHGHHDGGGCFGFEFGGGGGHHHGHFHHBGDG5DDD3BFGFG3E14B434111>/>---9--;-9--9.////9//;;--;B>./////////..:B.:..-./....9///////99.-----;/9/9//.9....9--9---../////..///////99////9;.--9--///:///..---.------9.9////.////////////
@M03495:530:000000000-LYBTV:1:1113:10501:6050 2:N:0:GATCCGGG+ACCTGCTT
ATATTTTGCCGTTGATAAACCAGGGACTCAGGCTGGACCAAAGCTCACATGCTGACAGATCGGAAGAGCGTCGTGTAGGGAAAGAGTGTAAGCAGGTGTGTAGAGATGGGGGGGGGGGGGAGGGATAAAAAAAAAAAAAAAACGAGACAGGGATAGGGGAGGGTAGAAGTGTGCTGGTGAGTGATAGTCAGTGGTTAGGTCGGAGGGTGATTGAGGAGAGAGTAGGGTATCAGAAATAGTGTGGGGGAGTG
+
ABCCCFFFFFCCGGGGGGGGGGHGGGGHHHGHHHHGHHGFGHGGHHHHHHHHHHHHHHHFHHGGGGFHHGEEGEEGHHHGHHGGFGGHGHHHFHHHGCB>?4B43433?FA?DA;B>-------.//0110<-<9C;--<--.-....//.9.//0/...<<<./.1<110111110:/1.<01111<1111</1.1./11<9----...11:00<09.<..0110.</011:0101:<1111..----..
@M03495:530:000000000-LYBTV:1:1113:23583:6067 2:N:0:GATCCGGG+ACCTGCTT
ATATTTTGCCGTTGATAAACCAAAGCTCACATGCTGACAGATCGGAAGAGCGTCGTGTAGGGAAAGAGTGTAAGCAGGTGAGGAAGGGTGGGGGGTGGCGGGGGGGATGAAAAAAAAAAAAAACGTAAGAGATATGCATTCAAGAGGGCTACTGTTCAGCTAATATGTACGATAGGGTGCTGCTGTTGTACTGATGTCTCACTGTACCGGAGAGTTATACGAGACGGAGTGCTACTATACGTGTTACTTGC
+
B@AAAFFFF4AAFGGGGGGGFGHEGGHHGGHFFHFGFGHHGH3FEEFGHHFEEAEEFEGHHGHHHFBGDBDDFF3GGFBB3B1B211111////<---.::--9---..////.-9-9-----9-9...//9;////////////...;...9//////////;;/////.9...9./9.9//;////;/////9///99/9//////.----.//;///9.........9/////////.9././/////
@M03495:530:000000000-LYBTV:1:1113:7671:6108 2:N:0:GATCCGGG+ACCTGCTT
ATATTTTGCCGTTGATAAACCAGCTAATCCTGAAAAAAAAATCAAAGCTAAAAACTACAATGCTAAGACCACGATGTGACTGCTATCAAAGTTAGATATATATGTAAATTATTCATCTGTCAAATCCTAGAATTATATCATACCTGCTCCAGCAATCACGACCTGTAATGGTTTAGTGGGTTGTTCACTGTTTCTGAAAAATGAAGATAGTTGTCCAGCTTCCAAAAAGTTTATTGTGTTTTATAGTGGAG
+
AB?AAFFFFF>AEFABGGGFGGHHBEBDGGHGBGCHHGGGGHHHGHFFHE5BDGEHHHHHFFGHHHHHHHBHG?GGFHD4BBEDHHCGHFHGGHFH4GGFEHHGHHHHHFGHFHHHHHHGHFHH433FFFHFHFHHGHHFHHFBGHHFFCBG0FGHHFGGGGGGFHHBGGFDGGGB>GFEEE-.FBBDHHDDFGGDGF0D.CHB0C0CGHF:0CG0;G/CGBC0;0C.;;FFFFF00;F9:F00;0;;.09
@M03495:530:000000000-LYBTV:1:1113:24004:6126 2:N:0:GATCCGGG+ACCTGCTT
ATATTTTGCCGTTGATAAACCAGCTAATCCTGAAAAAAAAATCAAAGCTAAAAACTACAATGCTAAGACCACGATGTGACTGCTATCAAAGTTAGATATATATGTAAATTATTCATCTGTCAAATCCTAGAATTATATCATACCTGCTCCAGCAATCACGACCTGTAATGGTTTAGTGGGTTGTTCACTGTTTCTGAAAAATGAAGATAGTTGTCCAGCTTCCAAAAAGTTTATTGTGTTTTCTAGTGGAG
+
BAAABFFBFFBAEGFGGGGGGFHHHGHHHHHF5GBFHGGEGHGHGHDCGDFGHHFFHHHHHHHGHFFHHHHHGEHEBB4FFFFHHHHH4EHDGHGHHHHHHHHHHHHHHHHHHHFHFFGGHHHF?D3FFGHHHHHHFHHHHHGBFHAGB22B2FGHGFGFG@DFFHHFHHHHHEHBGFHEGGGGGH1GHHGGHHDGHGGHHGBGHHGGFCGGGGBF0G/0GFGB0C...9CFGFFBGBFEGF0F090999;
@M03495:530:000000000-LYBTV:1:1113:22814:6196 2:N:0:GATCCGGG+ACCTGCTT
ATATTTTGCCGTTGATAAACCAGCTAATCCTGAAAAAAAAATCAAAGCTAAAAACTACAATGCTAAGACCACGATGTGACTGCTATCAAAGTTAGATATATATGTAAATTATTCATCTGTCAAATCCTAGAATTATATCATACCTGCTCCAGCAATCACGACCTGTAATGGTTTAGTGGGTTGTTCACTGTTTCTGAAAAATGAAGATAGTTGTCCAGCTTCCAAAAAGTTTATTGTGTTTTCTAGTGGAG
+
?>>AAFFFFFDBGGFGGGFGGGHHHGHHHGHGFHGHHGGFGHGHHHGHHEFDGHGGFHHHHHHHHGFGH2GGGGHGHHBHFHHBDGHHHHHGHHGHHHHFGHHHHHHHGHHHEFHHHHHHHHHGHFGGGHHGHHHHHHHHHHBFHHAGGG2FBGHHHHHGGFGGHHHDGHHGHHGEFGHHGGGFHHHHHHHHHHBDGHFHHHHHHHGHHHGEBHF:GGGBGF;;00..EG0F0FGGGF9;//BFBBBFG99
@M03495:530:000000000-LYBTV:1:1113:11120:6202 2:N:0:GATCCGGG+ACCTGCTT
ATATTTTGCCGTTGATAAACCAGGGCATCGGCCGTTTTCTCCAAAGCTCACATGCTGACAGATCGGAAGAGCGTCGTGTAGGGAAAGAGTGTAAGCAGGTGTGGATGGATCGGGGGGGGGTGGGGGGAGTAAAAAAAAAATAAGAAAAGAAAATGAATGATAGCATGAAGATCAATACAGCAAGTGGTTATGATAGAGGTATAGACACAATGAATGCAGAGTGTTGGGTCGAGACAGAGAAGCAGAGAGTA
+
BBBBBFFFBFDBGGCFGGGGGGHGDFGHHFGGGGFDHGHHCHFHGE2FGHFFFBGFHGHGHHHGHG?EAHGHG>EEEEG2FGF3BFAFH4GDEFGHFBHCG3?/333/333?//@/-----;9------.////9-;-@AA/9///9./../://///////////////9//////////.9./:/9./;///////.;9/99///.9;///////99/.//;/..-..---....;/.//////...//
@M03495:530:000000000-LYBTV:1:1113:22774:6257 2:N:0:GATCCGGG+ACCTGCTT
ATATTTTGCCGTTGATAAACCAGGACTCAGGCTGGACCAAAGCTCACATGCTGACAGATCGGAAGAGCGTCGTGTAGGGAAAGAGTGTAAGCAGGTGTGTAGATCTCGGTGGTCGGCGTAGCTGTTAAAAAAAAAAAAGAGAATCTTCATCCTGCTGAGTATTGTTTATCTTATAATCGTCGTGTCAAGAAACGAAATGCTGCACGCCTGGAATGAGACACTGAAGTGCGTTCATGATGTCTGTATGCGGG
+
ABACCFFFFFCBGGGGGGGGGGHGDHHHHHHHHHGHHHHHHHHHHHHHHHHHHFHHHHHHHGGGGCHHGEEEEGHGHGGFHHHHHGGBGFEGFHHF@@E143444440//>//3//>///>?22@222>2FC/<----.<//<000000000:://00.0;C00C0/000;0;00000...--.:/;000//:.....//////9.-..../////////;/////://-.../////////;9////.--
@M03495:530:000000000-LYBTV:1:1113:14554:6258 2:N:0:GATCCGGG+ACCTGCTT
ATATTTTGCCGTTGATAAACCAGTCGTTATCTTGCTCCTTCTGTCGTCAACGAATTTACTAATTCCAAAGCTCACATGCTGACAGATCGGAAGAGCGTCGTGTAGGGAAAGAGTGTAAGCAGGTGCGTAGGGCACGGGGGGTGGCGGGGCAGTAAAAAAAAAAAAACAAACGAAAGAGGAAGGGGAGTGTAGTTGTAGAAGCAAGATAGGAATTCGCGCAGCGCACTGGTGACCGTGCGAGATTATCGCTG
+
ACCCCFFFFFCCGGGGGGFGGGHHGGGFHHHHHHHHHHHHHHHHHGGGHFHGGGHHHHHHHHHHHHHHH3FGHHHHHHHHHGHHHHHHHGDFGGHHGGGGGGHHHGGHHHHHHHHHHHHGHHHHF3>/////?/??//>C----.9-----;900000;D=-@-99..........//../...-.:..09:000000000009//000/00000..9----9----//9/000-...-.9-:0000:..;
@M03495:530:000000000-LYBTV:1:1113:8431:6296 2:N:0:GATCCGGG+ACCTGCTT
ATATTTTGCCGTTGATAAACCAAAGCTCACATGCTGACAGATCGGAAGAGCGTCGTGTAGGGAAAGAGTGTAAGCAGGTGTGTAGATGACGGTGGTCGCGGGGGGAATAAAAAAAAAAAAAAAACCAAGGAAGGGGGACCAGCTCGCCATATGGGAGATGTGCAGCAGAGCTGCTACGGGCAGACACTCCATCCGCCAAGGGCATGTATAGTCTCAACCGGAAGACGTCGTACGATCGCGCAGATATCAGA
+
ABABCFFFFFBAGGFGGGFGGGHHFFHHHHGHHHFHHHHHHGHGGGGGHHHGGGGGFHHHHGHHEAFGGHDFDGHHFHH3@?B4B44443?/1?11@>//////--./000;0B9BFFF--9-;......./..9--:-....//.--.9:///./..////////../.;////9/;.---..9////////....--...;././//;/9//////.---;;./...--.9-.9.-.-----//;////
@M03495:530:000000000-LYBTV:1:1113:20820:6297 2:N:0:GATCCGGG+ACCTGCTT
ATATTTTGCCGTTGATAAACCAGGACTCAGGCTGGACCAAAGCTCACATGCTGACAGATCGGAAGAGCGTCGTGTAGGGAAAGAGTGTAAGCAGGTGTGTAGATCTAGGCGGGTGACCGCTACACCTGAAAAGCAACACCCCTATAAGCGACTCAAGCCTGCCAGTATAAAATGGAGTGCCCAGGTTTCGGCCGGCGATTTTACAGCTGACTGAAGAACACGACTGCGTGGGCTTTAAGCTCAGACAATCC
+
BAABAFFFFFBAGFEGGDDFFEGEE4FEF4BFACFHHHFHGHHFGHHHHHEHH5CFEAFGE?1AA1BFC11>>EECF@13?C1G?4B@@BE3@??13311B3?4444433//////11>//>/1?0?00111001<00...-..<0000-<--.;/C0./..:/:0;:0;000090/;.00/0..:000.--.-9-;@9..///;/////.;//////9/:.--:./...--9..99/9//9///9..//.
@M03495:530:000000000-LYBTV:1:1113:17729:6339 2:N:0:GATCCGGG+ACCTGCTT
ATATTTTGCCGTTGATAAACCAGCTAATCCTGAAAAAAAAATCAAAGCTAAAAACTACAATGCTAAGACCACGATGTGACTGCTATCAAAGTTAGATATATATGTAAATTATTCATCTGTCAAATCCTAGAATTATATCATACCTGCTCCAGCAATCACGACCTGTAATGGTTTAGTGGGTTGTTCACTGTTTCTGAAAAATGAAGATAGTTGTCCAGCTTCCAAAAAGTTTATTGTGTTTTCTAGTGGAG
+
3AAABFFFFFBAGGGGGGGGGGHHHFHGHGHHHHHHGGGGGHFHHHHHHGFDFHGHHHHHHHHHHFHHGHHHGGHGHHHHHHHHFHHHHHHHFHGHHHHHHHHHHHHHHHHHHHHFHHHHHHHHDDFFGFHHHHHHHGHHHHFCGHGHHHGFFFHHHHHCGGGGFGHHHHHHHHHH<1FHGGGGHHHHGFHHHH=DHDFHCGHEGFCCCCCHHHFHHGCGFF:C0::A.0;BFFFFFB/BFFFF00BF.0;
@M03495:530:000000000-LYBTV:1:1113:10150:6342 2:N:0:GATCCGGG+ACCTGCTT
ATATTTTGCCGTTGATAAACCAGCTAATCCTGAAAAAAAAATCAAAGCTAAAAACTACAATGCTAAGACCACGATGTGACTGCTATCAAAGTTAGATATATATGTAAATTATTCATCTGTCAAATCCTAGAATTATATCATACCTGCTCCAGCAATCACGACCTGTAATGGTTTAGTGGGTTGTTCACTGTTTCTGAAAAATGAAGATAGTTGTCCAGCTTCCAAAAAGTTTATTGTGTTTTCTAGTGGTG
+
AB@BBFFBFFBBGGGGGGGGGGHHHHHHGHHHGHHHGGGGGFFHHHHFHFFBFHCGHHHHHHHGHGHHHGHHDCHGFFFEGGHHHHHHHHHDGHHHHHHHHHHHHHHHHHHHHHGHGHFHGHHFF3BFGGHHHGHHHHHHHHFGHHFFHF2GFHFGFGHGGD@EFHFFGHHHHHFHDGFGFGGGFHHFHHGHHG0DFHGHHHHHB;0CGHGGHFHGHGBBCG/<CC.;:BCBCFGF0CFFFG0;BFBGE0.
@M03495:530:000000000-LYBTV:1:1113:5937:6402 2:N:0:GATCCGGG+ACCTGCTT
ATATTTTGCCGTGATAAACCAGCTAATCCTGAAAAAAAAATCAAAGCTAAAAACTACAATGCTAAGACCACGATGTGACTGCTATCAAAGTTAGATATATATGTAAATTATTCATCTGTCAAATCCTAGAATTATATCATACCTGCTCCAGCAATCACGACCTGTAATGGTTTAGTGGGTTGTTCACTGTTTCTGAAAAATGAAGATAGTTGTCCAGCTTCCAAAAAGTTTATTGTGTTTTCTAGTGGAGG
+
AAABBFFFFFBAEGGFGGGGGGHHHHHHHHHGFFHGGGGGHHHHHGHHGFFGHGHHGHHHHHHHHHHHHHHGGHEGBGFGHFHHHHHHHHHGHHHHHGGHHHHHHHHGHHHHHHHHHHHHHGHH3B?FGHHHHHHHHHHHGFFHHHFHHHGEHHHHHHGGGGGHBDGGFGFGGHHFHGGEFGGHGHHHHHHHHGDGHFHGHGGHHHHGHHFGGHHHHHHHHF;CFGGCBFFFFFF0BFGGFGGGGGGGGED
@M03495:530:000000000-LYBTV:1:1113:20192:6440 2:N:0:GATCCGGG+ACCTGCTT
ATATTTTGCCGTTGATAAACCAGAACCATCCAAAGCTCACATGCTGACAGATCGGAAGAGCGTCGTGTAGGGAAAGAGTGTAAGCAGGTGGGCAGTGCTGGAGGGATGTCGGCTGATTATGTCACGCATAGACAAGTTTAGGGTCAAGCGTGGATTCAGTACATGAAGGATGGAGTTACTGTACCACGTCACCTGTCTGTTACCACGACCGGGTATTTGGCCCATAGCGCTTTTCTGGGCACGTCTAATCC
+
AAAAAFFFFFBAGEEGDG5FGEHHFCGFHHFGHFGHFHHHHGGHHH5FFHBBGADEGGHEHGEEEAEFGFBFFAGFGFBFFGFHFFEAF31/12?33BB4300?//2/34/////02BB33B3BF/F///<2222022@22<000?111/</>.1111>=1<11111=1.</</<//0000<00=00.:..:00/0/000;00;00.---9--.-00000/0..//9/9-.:./;;B/..;....;A//9/
@M03495:530:000000000-LYBTV:1:1113:11976:6449 2:N:0:GATCCGGG+ACCTGCTT
ATATTTTGCCGTTGATAAACCAGCTAATCCTGAAAAAAAAATCAAAGCTAAAAACTACAATGCTAAGACCACGATGTGACTGCTATCAAAGTTAGATATATATGTAAATTATTCATCTGTCAAATCCTAGAATTATATCATACCTGCTCCAGCAATCACGACCTGTAATGGTTTAGTGGGTTGTTCACTGTTTCGGAAAAATGAAGATAGTTGTCCAGCTTCCAAAAAGTTTATTGTGTTTTCTAGTGGAG
+
A?AAAFFFFFD>EE1EGGGFCGGGCHHFBFGFGHFHFEEECFHHHDFEF11AF1AFGHCDDGHDG21B1G0FA@FFHFFFB@GHGGFGG1E@GGFHHHHFHFFGFFHFHGFGHHHHHHHG>GGF2111>FE<FGFFFBGHHH1FGGHHHH1FBGHEFHB<E/@FHHHGFGH1FGHHFGEAC.-CGFFFGFDG0D.<AECHFGHH0G:CGHFHGG0CCHFBFG/0B9;E?FG90;09CFCFFFB000C;A09
@M03495:530:000000000-LYBTV:1:1113:13471:6497 2:N:0:GATCCGGG+ACCTGCTT
ATATTTTGCCGTTGATAAACCACCCTCCCTGTGGTCGTTATCTTGCTCCTTCTGTCGTCAACGAATTTACTAATTCCAAAGCTCACATGCTGACAGATCGGAAGAGCGTCGTGTAGGGAAAGAGTGTAAGCAGGTGTGTAGATCTCGGGGGGGGGCGTGTGCGTAAAAAAAAAAAAAATAGAAGAGTTCAATATAATGGGAGGATGTATGTGGTGTAATATATGGTGTACGACAGTACAGTGTGTACGACA
+
BCCCCFFFFFCCGGGGGGGGGGGGGHHGGHHHHHHHGGGHHHHHHHHHHHHHHHHHGGGHGHGGGHHHHHHHFHHHHHHHHHHHHHHHHHHHHHHHHGHHGGGGHHHGGGGGGHHHHGHHHHHHBBBDFHHHHGHC2E0@>222220?/<---:--:--9.0;...900---@;-:--.009000.:0000;9000:00./.-./090:9000/..00000009000.00...--;00000000.0;;..-
@M03495:530:000000000-LYBTV:1:1113:8098:6505 2:N:0:GATCCGGG+ACCTGCTT
ATATTTTGCCGTTGATAAACCAGAGGACTCAGGCTGGACCAAAGCTCACATGCTGACAGATCGGAAGAGCGTCGTGTAGGGAAAGAGTGTAAGCAGGTGTGGAGATGTGGGTGGGGGGGGGGGGAGTAAAAAAAAAAAAACAAAAGAAGTATATATGTGTGGGAGATTCAAATGAATATAGTACGGGAAGCATAGGGAGCAGCACAGAGGTACGCAGGAGGACTTGGCCATGAAATAGCTCGTGAGAATGT
+
BCCCCFFFFFBBGGGGGGGGGGHHGGHHHHHHHHHHGHHHHHHHHHHHHHHHHHHHHHHHHHHGGGGHHHGGGGGGHGHHGFHHHHHGHHGGHHHHHHG3//3/333B43?/?</</---------./0<00@>>CF-99...../../00:00000000....../00000000:00000<00..-.-..0<000./...//..//0/.000...--.....<0:0/00/00000<00<0.-./<B000<
@M03495:530:000000000-LYBTV:1:1113:6726:6517 2:N:0:GATCCGGG+ACCTGCTT
ATATTTTGCCGTTGATAAACCAGCTAATCCTGAAAAAAAAATCAAAGCTAAAAACTACAATGCTAAGACCACGATGTGACTGCTATCAAAGTTAGATATATATGTAAATTATTCATCTGTCAAATCCTAGAATTATATCATACCTGCTCCAGCAATCACGACCTGTAATGGTTTAGTGGGTTGTTCACTGTTTCGGAAAAATGAAGATAGTTGTCCAGCTTCTAAAAAGTTTATTGTGTTTTCTAGTGGCG
+
AABAAFFFFBDAEGGGGGCFGGA4FGFHHBFFFGHHHEGCEHHHHGHCFBGHHFGFHFGHBEHGHFHHH2BBFEAEHFGHGHCG4DFHGGEFEGHDFGHHHHHHGFHHHHHHHFGHHBF4DGFH433BFFGGHFGFHGBHHHDHFHFHHG1F0@FF11@BCCGGHH1F<GB<?0GGF1F<EGGGHEBGHBDHHH.-<C-CFFHHHGFCFG:CGHGFG:/CFB;0FF00CFBF0BCCGF9BFF0BBFGF..;
@M03495:530:000000000-LYBTV:1:1113:15600:6517 2:N:0:GATCCGGG+ACCTGCTT
ATATTTTGCCGTTGATAAACCAGCTAATCCTGAAAAAAAAATCAAAGCTAAAAACTACAATGCTAAGACCACGATGTGACTGCTATCAAAGTTAGATATATATGTAAATTATTCATCTGTCAAATCCTAGAATTATATCATACCTGCTCCAGCAATCACGACCTGTAATGGTTTAGTGGGTTGTTCACTGTTTCTGAAAAATGAAGATAGTTGTCCAGCTTCCAAAAAGTTTATTGTGTTTTCTAGTGGAG
+
ABAABFFFFFBBGGGGGGGGGGGHHHHHHHHHHHHHHGGGGHHHHHGHHHHGHHGHHHHHHHHHHHHHHHHHGGHGHHHHGHHHHHHHHHHHFHHHHHHHHHHHHHHHHHHHHHHHHHHHHHHHHHHGFHHHHHHHHHHHHHHEGHHHHHFFHHHHHHHGGGFGGHHHHHHGHHHHDHGHGGGGHHHHHEGHFHGHGHHHHHHHGHHHHFHHHHGHHHBGGH;CC0:.AFGGGGGGGGBFFFGGGGGGE9:
@M03495:530:000000000-LYBTV:1:1113:11953:6521 2:N:0:GATCCGGG+ACCTGCTT
ATATTTTGCCGTTGATAAACCAGCTAATCCTGAAAAAAAAATCAAAGCTAAAAACTACAATGCTAAGACCACGATGTGACTGCTATCAAAGTTAGATATATATGTAAATTATTCATCTGTCAAATCCTAGAATTATATCATACCTGCTCCAGCAATCACGACCTGTAATGGTTTAGTGGGTTGTTCACTGTTTCTGAAAAATGAAGATAGTTGTCCAGCTTCCAAAAAGTTTATTGTGTTTTCTAGTGGAG
+
BBABBFFFFFBBGGGFFGFGGGHHHGHGHFHFHCHFGGGGGHHHHHBFGFGEGHGHHHHHGHHHGBCGH?FGGGHGHHGHHHHFFHGHGFHHHHHHHHFHHHHHHHHHHHHHHHFHHHHHHHHHHHBFGHFGHFHHHHHHHHGHFHFHHB?BFHFHHGH?DDFGGHGGGHHHGHHHHFFADGCDHEGHHFDHFHDGFH0DCGHH0GGHHHFGGHGCGHFCFG:;C;;;CBF0FFGGGGCFFGFGE009;9.
@M03495:530:000000000-LYBTV:1:1113:13774:6541 2:N:0:GATCCGGG+ACCTGCTT
ATATTTTGCCGTTGATAAACCAGTCGTTATCTTGCTCCTTCTGTCGTCAACGAATTTACTAATTCCAAAGCTCACATGCTGACAGATCGGAAGAGCGTCGTGTAGGGAAAGAGTGTAAGCAGGTGTGTAGATCGCGGGGGGGGCGGTAGCATTAATAAAAAAAAAAGAGAAGGGACGCACGACGGCAGTGCCATCGTCAGATACAGACAACTAGCTATAGACCATAACGAGCAATGCATAGAACATGCAGC
+
CCCCCFFFFFDCGGGGGGGGGGHHHGGGHGHHHHHHHHHHHHHHHGGGGGHGGGHHHHHHHHHHHHHHHGFHHHHHHHHHHHHHHHHHHGGGGFHHGGGGGGHHHHGHHHHHHHHHHHGHHHH0B3<?4333B/?/C/<<-<-----..0111<11<11:0<BDA-../<0/..9.-----.------/<11110.<...1111111./<.000/11111100/0000...--:0<B1:10110/1<:010
@M03495:530:000000000-LYBTV:1:1113:16880:6542 2:N:0:GATCCGGG+ACCTGCTT
ATATTTTGCCGTTGATAATCCAAAGCTCACATGCTGACAGATCGGTAGAGCGTCGTGTAGGGAAAGAGAGTAAGCAGGTGTGTAGGTCGCGGTACGCTCCGCGTCGTATCTTATCAAACTAGGGGGTAGATTTTGTCGCGGATATGATAAAGCATAGACCGGAAGAGCGACTTGTTGGGAGAGTGCGTGTTTCTGTGCGGCTAAATGCGTTGACAGACCCGCAGTCACAGATTGGTCTGCTCTGCTCCATA
+
AAA1>3D3F11AEC1BAA33BGHHBB1BFGHB1G1DDCDCBB100/AAG11A//AAAC01A/00AB000/@2111@FHG1B/B21111/////////////?/////BF0BB>212@111110///</?1>11>F01.<A---<;000:0<;:/;C:000---9.9.;-9?-.9;9..-.-9-///--9;--99//9/-9---9/9/9-----;/;/9:-;----//9//////-//;:9////////;B/
@M03495:530:000000000-LYBTV:1:1113:10524:6603 2:N:0:GATCCAGG+ACCTGCTT
ATATTTTGCCGTTGATAAACCAGCTAATCCTGAAAAAAAAATCAAAGCTAAAAACTACAATGCTAAGACCACGATGTGACTGCTATCAAAGTTAGATATATATGTAAATTATTCATCTGTCAAATCCTAGAATTATATCATACCTGCTCCAGCAATCACGACCTGTAATGGTTTAGTGGGTTGTTCACTGTTTCTGAAAAATGAAGATAGTTGTCCAGCTTCCAAAAAGTTTATTGTGTTTTCTAGTGGAG
+
CCCCBFFFFFCCGGGGGGGGGGHHHHHHHHHHHHHHHGGGGHHHHHHFHFHHHHGHHFHHHHHHHBHHHHGHGGHGGHHHHGHHHHHHHHHHHHHHHHHHHHHHHHHHHFHHHHHHHHHHHHHHHHHGGHHHHHHHHHHHHHGHHHHHHGGCGH2GHHHGFCDGGHHHGHHHHHHHHHHHGGGGHGGHHHGHFHGGHHHHGHHE<CCFHHHHHHHHGHCHHF0CB0.=AFGFFGGGBFFFGBFGGFFGF9:
@M03495:530:000000000-LYBTV:1:1113:18796:6617 2:N:0:GATCCGGG+ACCTGCTT
ATATTTTGCCGTTGATAAACCACCCTCCCGGTGTAACGGATTTAATAATTCCAAAGCTCACAAGCTGACCGATCGGAAGAGCGTCGTGTAGGGGAAGAGGGGAAACAGGGGGGGGGGACATGGGTGGGGTCGGGGGCATAAAAAAAAAAAGAAACAAAAAGGATGGGTACAACAGGAATGGTGTCGTACCATGATCGCAGTGATGGATCAGAGTGGGGCTTGATGAGTGTGATCAGCTCACATAACACGAG
+
BBBBBFFFFFBAGGGGGGFGGGGG24BE2A22223D522AAEG5555DAF5D5DG3A33333311333230000/B1B1112/11////23BF/EE/00////C/222?///-------.//9./.---..---;---./////9-;@--...///.......//..//////.....;;/;/99.....///:;/...../9;9/;//./////..-.-.9.////9////////////:///////.--
@M03495:530:000000000-LYBTV:1:1113:24438:6618 2:N:0:GATCCGGG+ACCTGCTT
ATATTTTGCCGTTGATAAACCAGGGACTCAGGCGGACCAAAGCTCACATGCTGACAGATCGGAAGAGCGTCGTGTAGGGAAAGAGTGTAAGCAGGTGTGGAGATCTGGGTGGGGGGCGCGGCGTCATAAAAAACACAGATGTCTAAACACAAGTGCGGGTGGTGAGCTGAACAGTGAGAAGCGCATCTTGATAGCAGTGAGACCGATCAATGCTAGCCCATACAGTGGGTACTCAGTTAGCTGCACACAGA
+
ABAABFFFFFBAEGCGGGFGGGHGGFGFHGH33EAEGGHHFFHHHHFGHFGHFFHHHHHGHGGGGHHHCFEE>E?GHGGFGCGGGFGFGHHFHCGG3B?/3/3334?B23/<<//9----9--9-../99//;.;...//;//9///9/....//;---9--../.9;//////;/9;//:/---.-////9/////9//;9/:---9.///////://.//./9/;/:./9;//;9//////////:../
@M03495:530:000000000-LYBTV:1:1113:15477:6650 2:N:0:GATCCGGG+ACCTGCTT
ATATTTTGCCGTTGATAAACCATGGCTCTAGCTGCCATAGCAATGTCACAACCACTTCTTGCCCTCCAAAGCTCACATGCTGACAGATCGGAAGAGCGTCGTGTAGGGAAAGAGTGTAAGCAGGTGTGGAGGTTTCGGGGGGGGGGGGGGCGTGACTAAAAAAAAAAAAAAGGACATACCAGGTCTGAGACTAAGGTGAGTGAGCAAGAATACTATTGTGAGGACGTGTGACACATACGGTGCGTCGTCAG
+
>ABBCFFFFFCCGGGGGGGGGGHHHHHHHHHHHHHHHHHHHHHHHHHHHHHGGGGHHHHHHHHHHHGHHGGGHHHHHHHHHHHHHHHHHHGGGGHHHGGGGGGFGHHG3GHHHHHHHHHHHGHHBB3//3///B33<//>@---:-;-;---;-..0;:00:CFF-B-9-;.././000/00.:00/0;000:00;00:.000:00/:/;:0000000;000.0.-../.0000:000../9;-.--9...
@M03495:530:000000000-LYBTV:1:1113:17631:6658 2:N:0:GATCCGGG+ACCTGCTT
ATATTTTGCCGTTGATAAACCAGCTAATCCTGACAAAAAAATCAAAGCTAAAAACTACAATGCTAAGACCACGATGTGACTGCTATCAAAGTTAGATATATATGTAAATTATTCATCTGTCAAATCCTAGAATTATATCATACCTGCTCCAGCAATCACGACCTGTAATGGTTTAGTGGGTTGTTCACTGTTTCTGAAAAATGAAGATAGTTGTCCAGCTTCCAAAAAGTTTATTGTGTTTTCTAGTGGAG
+
AAAAAFF3D1>A?EGGF3D1C0001F1FFGH1D0ABFCC0AFGHCHEHFDG1BFAFGF1FGEFHGEFGB0FAE/>FBEG2DGHHHHCBB@FGGEHFHFFFGFHHFGFDDGGHHGFHGGHFEGBB2>1FFGHHG11BB2DGHHFHFFHHHHHF00CBGHHC?CCCGF22GFH<D<CGHGFEAFCCHG11DGDGH11==100<<DBGH00DGHHHF0D0:GGFH;C00..::C0CGHFC9/9:B0;FFCF.:9
@M03495:530:000000000-LYBTV:1:1113:19790:6694 2:N:0:GATCCGGG+ACCTGCTT
ATATTTTGCCGTTGATAAACCACCCTCCCTGTGGTAGTTATCTTGCTCCTTCTGTCGTCAACAAATTTACTAATTCCAAAGCTCACATGCTGACAGATCGGAAGAGCGTCGTGTAGGGAAAGAGTGTAAGCAGGTGGGTGGGTCTCGGGGGGGGGCGGGTGGTGTAAAAAAAAAAAAAATAATGAGACACGGGAGTAGGGATGTAGAGATAAGAGCTGCTGTGAGAGCGGTGGTGAGCGTAGGAGAGGTAT
+
AAABBFFFFFCCGGGGGGGGGGGGGHHGGHHHHHHFHHHHHHHHHGHHHHHHHHHHGGGHGHHHHHHHHHHHHHHHHHHHGHHHHHHHHHHHHHHHHGHHGGGGHHHGGGGGGHGHHGHHHHFGDFFDGFFHHEGF///////222=///--:-;-;-;---..;00099-;-;-----.00000000//.:-:9A/;0./;.0000;00090:0/000090/0000.--9-.9.0:0-..9.:/...000
@M03495:530:000000000-LYBTV:1:1113:12036:6696 2:N:0:GATCCGGG+ACCTGCTT
ATATTTTGCCGTTGATAAACCAAAGCTCACATGCTGACAGATCGGAAGAGCGTCGTGTAGGGAAAGAGTGGAAGCAGGTGCGCAATTGGAGGTGTGCGGGGTATCTAAGAATTACAAAGAAAAACCACGAATGCCGCCCACTTTGTGGCTACTCAAGGAAACAATGTAGCGCTGCAGTTCAGATGTTGAGCATCTACATTTCACAACACGCTTAATCTCCGGTCTCAGCGCACTTTAACTCCAATAAATCC
+
AAABAFFFFDDACFCGBAGGFGGGHGHHFFAABGHHFGHHCHHHGDFBBBAEA1EEEGHHHG31FAFF5@1B3?FGHEH33>///1B333B111@/4?////<2333?32B22>2@22220@@0?/?A//<F111<-->.<.0DD=C...<<0<0/0/.//:/.00;000:9C-::90C0B000;90;0/09;00;;9BB00;000.9..-...//////.---9/9/;.-99-/9/////9/////9//9
@M03495:530:000000000-LYBTV:1:1113:10901:6701 2:N:0:GATCCGGG+ACCTGCTT
ATATTTTGCCGTTGATAAACCACCCTCCCTGTGGTCGTTATCTTGCTCCTTCTGTCGTCAACGAATTTACTAATTCCAAAGCTCACATGCTGACAGATCGGAAGAGCGTCGTGTAGGGAAAGAGTGTAAGCAGGTGTGTAGGTGTATGGGGTGGGCTGGGCATTAAGGACAAAAACAATAAGAGAGCAGTGAAGGTCTGTGGTGGGTCAGGAATAGACGATATCAGGAGGAGGGGAGTCATAGTAGTGACA
+
BBAABFFFFFBAGGGGGFGGGGGGGHHEGFHHHCFGGGGHHHHHHFDHHHHHHHHHEGGHGHGGGHHHHFGHFHHHHFHFCGHHHHHHHHHHGHHHEFHEGGGGHHHGGGGGGFHGFFHGGHGHBBFBFFFHHHCB2?F2222222222@/////.0....<0111100./</.....000000/..//;/00://0;/00/:..-./.;///00000:-..-0///;.....--.-./////////9///
@M03495:530:000000000-LYBTV:1:1113:22655:6733 2:N:0:GATCCGGG+ACCTGCTT
ATATTTTGCCGTTGATAAACCAGGACTCAGGCTGGACCAAAGCTCACATGCTGACAGATCGGAAGAGCGTCGTGTAGGGAAAGAGTGTAAGCAGGTGTGTTGGGGTCGGGGGTGGGGGCGGTTTTAAAAAAAAAAAAAAAACGAATAAAATCGAGTAGCGAGGGTTGATTTAATCGACAAAGTGCATAGGTGTCCATGGTAGAACCAGTTCAGGTAGTGTGTAGGTAGTCGTCGAGTCAGGTCCGTACTTT
+
BBBBCFFFFFBBGGGFGGGGGGHFGHHHHFHHHHGHHHHHHHGHHHGHHHHHHHHHHHHHHGEFGFGHG1EFEEHHHHGBHHGHHFFGHHFFHHFB@BE13////?////>B<///-------9C00000--A-::-:---.-....00009...0.0:----9..-/00000;0..-.-//0090000;:0000000/00:00;...00;0000009/00.00000090...-9:0/00/000-....00
@M03495:530:000000000-LYBTV:1:1113:7172:6753 2:N:0:GATCCGGG+ACCTGCTT
ATATTTTGCCGTTGATAAACCAGCTAATCCTGAAAAAAAAATCAAAGCTAAAAACTACAATGCTAAGACCACGATGTGACTGCTATCAAAGTTAGATATATATGTAAATTATTCATCTGTCAAATCCTAGAATTATATCATACCTGCTCCAGCAATCACGACCTGTAATGGTTTAGTGGGTTGTTCACTGTTTCTGAAAAATGAAGATAGTTGTCCAGCTTCCAAAAAGTTTATTGTGTTTTCTAGTGGAG
+
AAABBFFFFFBBGGGGGGGGFGHHHHHHHFHHEGHGHGGGGHHGHFHGHEHHHFEHHHHHHHHHHHHHHHHHGFHGHHGHHGFHHHHHHHHHHHHHHHHHHHHHHHHHHHHHHHHHHHHHHGBGHBGGGHHGHHHGHHFHHHHHHHHHGHHHEHGHHHHGGGGGHHHEHHHHHHHGHHGGEFCDHHHHHHHHFG=DGHBFFHF0DG:GHCGHHGC0CFFCFF:GG0CCDFGGGGGFGGFGGGGGBBFG.;:
@M03495:530:000000000-LYBTV:1:1113:26710:6763 2:N:0:GATCCGGG+ACCTGCTT
ATATTTTGCCGTTGATAAACCAGCTAATCCTGAAAAAAAAATCAAAGCTAAAAACTACAATGCTAAGACCACGATGTGACTGCTATCAAAGTTAGATATATATGTAAATTATTCATCTGTCAAATCCTAGAATTATATCATACCTGCTCCAGCAATCACGACCTGTAATGGTTTAGTGGGTTGTTCACTGTTTCTGAAAAATGAAGATAGTTGTCCAGCTTCCAAAAAGTTTATTGTGTTTTCTAGTGGAG
+
ABBABFFFFFBBGGGGGG5FGGHHHHFFFGHHGHHFHGGGGGHHHHHEGFBGFHGHHHHHHHHHHGHHHHHHGGGGHHHBGHEGGHHHGGHEFHGHHHGHGHHHHHHHHHHHHEGHFHHHHHHH4BBFFGHFHHHHGGHHHHDFHHGHHFBF2GFHHFHGGGGGHHHFHHHHHCCGDFGEGGGGHHHFHFDHHG=DFHFHGFFHHHCCGHHHHHHEHH/GFC:CGCG?C0;;BFFFGGFF/9;FBFGGF09
@M03495:530:000000000-LYBTV:1:1113:24557:6782 2:N:0:GATCCGGG+ACCTGCTT
ATATTTTGCCGTTGATAAACCACCCTCCCTGTGGTCGTTATCTTGCTCCTTCTGTCGTCAACGAATTTACTAATTCCAAAGCTCACATGCTGACAGATCGGAAGAGCGTCGTGTAGGGAAAGAGTGTAAGCAGTTTTGCAGATCTGGTCGGGCAGTCAGGGTTTATAAAGGAATAAAGGGTTGTTCACGGGTTCTGAACAATGACGTGCGTTGTTCAGCTTCCAGTCTGTGCACTGTGTATTTTATGGGAG
+
AABBBFFFFFBBGGFGGGFGGGDF?FGEFHH3AEEGEEEHDFGF5GFGHEGGEE5FFFFHEH1FEFGHBGFG5EEGFHHHCGFGHFHFHFHHHHHFEFFG?GEGFEG/EAEE?GG3E/3FGFHHF1BBFF1FG11220?B11112>1@@//////01110000.1>F11110/000000.C.-<<C00..-;.:C000:0/;0009...-9.-.99000;00;00;00;///////;////:9/////...
@M03495:530:000000000-LYBTV:1:1113:18250:6806 2:N:0:GATCCGGG+ACCTGCTT
ATATTTTGCCGTTGATAAACCAGGACTCAGGCTGGACCAAAGCTCACATGCTGACAGATCGGAAGAGCGTCGTGTAGGGAAAGAGTGTAAGCAGGTGTGTAGATGTCGGGGGTGGGGCGCGCAATATTAAAAACAAAAGAACAGAATAAGATTGAAGGTGAGGAAGGTACCACGTAAACATGATATGTGACAGACTGCTTCACATCAGCACTACCACATGACCAGTGTGTACTTAAGCGCTAATCTAGCGG
+
ABCBCFFFFFCBGGGGGGGGGFHGHHHHHHHHGHGHHHHHHHGHHHHHHGHHHFHHHHHGEGEGGFHHGAEE>FHHHHGGHFHHHHHGHFHHHHHC@@E14B4444?/>/////////---<--.0000;00:...../;.//;/;000000;000;0;00..0/..:00000..;;A000000900000000/.00/000000000000.09//00.000000.00:0900000000--;-.00909;;@
@M03495:530:000000000-LYBTV:1:1113:8366:6813 2:N:0:GATCCGGG+ACCTGCTT
ATATTTTGCCGTTGATAAACCAGGACTCAGGCGGACCAAAGCTCACATGCTGACAGATCGGAAGAGCGTCGTGTAGGGAAAGAGTGTAAGCAGGTGTGTAGATGTCGGTGGGCGGCGGGTCATTACAAAAAAAAACAGAAATGATACACGGTAACAAGTATCCACATTGAAAATAAAACCCAGTCACTGATTCAAGTCAGGAGTCGGAGAGCGCTTAATTCCAGGTCGGAGGTGAAGATACAGTACATCAT
+
ABBBBFFFFFBBGGCGGGGGGGHF4GHHHGHGGGGGGHHHHGHHHHFHHHHHHHHGHHHHGGGGFFGGEEFGE1FGHGGGHHGHDGFFGFHFHHFFBE043444B4/>>?C//>//<--;:.0000C00:C;--@.:////0000000/9-;..///./99////;////:////////9..;;////9///////////./../9;---..--..9//////////-----..//;9/9///////////
@M03495:530:000000000-LYBTV:1:1113:23267:6839 2:N:0:GATCCGGG+ACCTGCTT
ATATTTTGCCGTTGATAAACCAGTCTCCAAAGCTCACATGCTGACAGATCGGAAGAGCGTCGTGTAGGGAAAGAGTGTAAGCAGGTGGGTAGATAGCGGTGTGGGCCGGCTAACTAATAAAAACGAGCGACAAGAACTACGGGGCTCCGACAGACTTCGCCAAACACGAATGCTGCAGATCACATACTGCGTCTCTACCATGTAGACAATAGAGCTGTCAAGCATAATCGACTGTCATCACTGTGAGAAGG
+
AAAAAFFFFBBBGCEGGGGGGGHHHHBGFHGA4EHHGGHHHFHHHF3CFHFECAEG1GEGGGEGHFGHGGHFGF2DBDDEDGHHGB31>1B134433//////>>/?/@///?2?3??B3B32////</////0000111..-<--CCD----=./00....-/....-../000;//09:0/00;0000..-../9//////////9.;////;////////.///99..-;.////////9///////.
@M03495:530:000000000-LYBTV:1:1113:18674:6864 2:N:0:GATCCGGG+ACCTGCTT
ATATTTTGCCGTTGATAAACCAGCTAATTCCAAAGCTCACATGCTGACAGATCGGAAGAGCGTCGTGTAGGGAAAGAGTGTAAGCAGGTGTGTAGATGTGGGGGGTGGGCGTGTACTTTAAAAACGAAAAATACAGAACACATCAGCTAAAATCAAGGGTGCAAGTATCAAACGCAATTTATCGCCTGAGCCGACTCATATGAAACTAGTACAAACAGTGATACTGCGCACCTCTTATACGCAATAATGTT
+
BBBBBFFFFFDAEGGGGGGGGGHGFHFHFGHHHFFFHHGHHGHGFHEFGHHHHHGGGGHHGGFGFEEHHEFFB1FGHHHHHHHHGHHH1F311434444431//---::.---./00009000:.-..:?..;::00////./:/9////////////.9.;//;:///////.;:-.:////;....;9/B----:/9//////////////9/...;////;///.---::.://///...-.//////
@M03495:530:000000000-LYBTV:1:1113:4574:6872 2:N:0:GATCCGGG+ACCTGCTT
ATATTTTGCCGTTGATAAACCACCCTCCCTGTGGTCGTTATCTTGCTCCTTCTGTCGCCAAAGCTCACATGCTGACAGATCGGAAGAGCGTCGTGTAGGGAAAGAGTGTAAGCAGGTGTGGGGGGCGCGGGGGGGGGGGGGGGGTATAAAAAAAAAAAAAAGAAAAGGATAGGAGAGGGCGGAGGGATGTGTGAGATAGTGGTGGAGAGTGTCAAAAGAGGATGTGCATAGCACGGAAGGGAGGCATCTCG
+
AAABBFFFFFBBGGGGGGGGGGGGGHGGGFHHHHFGGGGHHHHHHHHHHHHHHHHHGHGGGHHHHHHHHGHHFHHHHHGHHHGGGEEGHGGGEEEFGGHGHHHHHHHGGGFGFFFH0BBE//</-------;9---9-------:.000000;---9--;-...///;:000;0/.....------.;909B.:0000000.:....0.00:00;009./..;00090000000---......-..0/00.
@M03495:530:000000000-LYBTV:1:1113:5970:6878 2:N:0:GATCCGGG+ACCTGCTT
ATATTTTGCCGTTGATAAACCAAAGCTCACATGCTGACAGATCGGAAGAGCGTCGTGTAGGGAAAGAGTGTAAGCAGGTGTGTAGGATTTGGGGGGGGGCGGGGGATTTTAAAAAAAAAAAAAAAAACAACACGTGAATGATGGAAGCAGCTAAAGACATATATAGTATAATGATATAATGTAGACTGACAACAGAGAACAGAAGACGTGAACTACAGTGAACATACTAGTGCTCGTATTGAAGATCAAAG
+
>A1AA3DF11A>EA1BFGBGFCGHHFBEGDFF1FHHBGFEA1BCAACEHABEEFEEFH0FFGBFGHHHBGFEEGFGGGE@1/021@1111BBE//--9---------:/9/;BFF;@@@@@----;--------99--/////////-//9/://9/-///9/9/////////////////99/9///////---//-9///:///9-----/////9//;////;/9///////---/////////////
@M03495:530:000000000-LYBTV:1:1113:21438:6921 2:N:0:GATCCGGG+ACCTGCTT
ATATTTTGCCGTTGATAAACCAGGACTCAGGCTGGACCAAAGCTCACATGCTGACAGATCGGAAGAGCGTCGTGTAGGGAAAGAGTGTAAGCAGGTGTGTAGATCTCGGGGGGGGGGGGATCAATATAAAAAAAAAACCAGTAACTGAAACGATGCACCTGTCCACGCACAGACACCCTACTCTTTATTGATCAGTATCTGCAGATTTGCAGCCAAGCAAACTGTCACAACGTCGGTCTCGGAGCTGCGCC
+
AABBBFFFFFBBGGGGGGGGGEHGFGHHHHHHHHGHHHHHHHHHHHEHHFHHHFHHHHHFHGDGGGHHGGGEEGHHHGGGHHHHHFGGGGHGFHG?@@E143444B40//</--------.../:;B//9:9-9@-9....////://9/9.....////;//;9F..--9./9.......9//////////9////9/:////;////////......9/9:///9///.-..-;-../9..--.//--.
@M03495:530:000000000-LYBTV:1:1113:22534:6924 2:N:0:GATCCGGG+ACCTGCTT
ATATTTTGCCGTTGATAAACCACCCTCCCTGTGTCTTGCTCCTTCTGTCGTCAACGAATTTACTAATTCCAAAGCTCACATGCTGACAGATCGGAAGAGCGTCGTGTAGGGAAAGAGTGTAAGCAGGTGGGTAGGTATCGGTGGGGGGCGGTTCAGTAATAAAAAAAAAATATAATATCTGTTTGGAAACTAAGCTTCTCCGGAAGAAGAATCACTCCTCACGAGTTAGTGTTGAACATATTAGCTTGCGG
+
BB?ABFFFFFBBGGGGGGGGGGGGGHGGGHHGHHHHHHHHHHHHHHHHHGGGHGHGGGHHHHHHHAGHHHHGFGHHHHHHHHHHHHHHHHHHHGGEEHHHCGGGGGHHHHFHHHHBGFHHG?GH?B/BF//<3//3332/</<<///--9--;.//;/////9;:9D=--9////////////9/.//9/////;//9/;/.;9-..///////9//./.;...-;.//9/;/./////:9//////99--
@M03495:530:000000000-LYBTV:1:1113:7759:6933 2:N:0:GATCCGGG+ACCTGCTT
ATATTTTGCCGTTGATAAACCAGCTAATCCTGAAAAAAAAATCAAAGCTAAAAACTACAATGCTAAGACCACGATGTGACTGCTATCAAAGTTAGATATATATGTAAATTATTCATCTGTCAAATCCTAGAATTATATCATACCTGCTCCAGCAATCACGACCTGTAATGGTTTAGTGGGTTGTTCACTGTTTCTGAAAAATGAAGATAGTTGTCCAGCTTCCAAAAAGTTTATTGTGTTTTCTAGTGGAG
+
?AABBFFFFFBBGGGGGGGGGGHHHHHHHHHHHHHHHGGGGHHHHGFGHHHGHHGHHHHGHHHHHBHHHGHHGGHGHHHHHHGGHHHHHHHHGHHHHHHHHHHHHHHHHHHHHHHHGGHHHHHHFGHGHHHGHHHHHHGHHHGFHHGHHBGHHHHHHHHGGGGGHGHGHHHHHHHHHHFHGGGEFHFHFGGHHH=GHHEGHHHHHHGHHHHHHHFGFGGGHFC0GHC.CGGGCFGGF0;FFGGFGGGGG0.
@M03495:530:000000000-LYBTV:1:1113:23625:6959 2:N:0:GATCCGGG+ACCTGCTT
ATATTTTGCCGTTGATAAACCAGCTAATCCTGAAAAAAAAATCAAAGCTAAAAACTACAATGCTAAGACCACGATGTGACTGCTATCAAAGTTAGATATATATGTAAATTATTCATCTGTCAAATCCTAGAATTATATCATACCTGCTCCAGCAATCACGACCTGTAATGGTTTAGTGGGTTGTTCACTGTTTCTGAAAAATGAAGATAGTTGTCCAGCTTCCAAAAAGTTTATTGTGTTTTCTAGTGGAG
+
AAAABFFFFFBBGGGGGGGGGGHHHHHHHHHHHHGHHGGGGHHHHHHFHGFFHHGHHHHGHHHHHHHHHFHHGGHGHHHHHHGHHHGHHHHHHHHHHHHHHHHHHGHHHGHHHHHGHHHHHHHHHFHHHHHHHHHGHHGHGHFGHHHFHHHHHHGGHHHGGGGGHGHHHHHHHGHHHGGHGGGGHHHHHFGGHH=GHHFFHFHFGGFHHH0GFGHGHGGHGG/GFB.AEF0CFGGGGGB/FF0FFGGFGFE
@M03495:530:000000000-LYBTV:1:1113:12207:6959 2:N:0:GATCCGGG+ACCTGCTT
ATATTTTGCCGTTGATAAACCACCCTCCCTGTGGTCGTTATCTTGCTCCTTCTGTCGTCAACGAATTTACTAATTCCAAAGCTCACATGCTGACAGATCGGAAGAGCGTCGTGTAGGGAAAGAGTGTAAGCAGGTGTGTAGAGCTCGGGGGGGGGCGTGGTATTAGAGAAAAAAAAAAAATATAAGCAGTGATGCGGCGGGAGGAGTAGGAGAGAGCGTGTGTAAAGTAAGATGACGATGTCGGGAGAGAG
+
ABABCFFFFFCBGGGGGGGGGGGGGHHGGHHGHGHHGGGHHHGHHHHHHHHHHHHHGGGHGHGGGHHHHHHHHHHHHHHHGHHHHHHHHHHHHHHHGGHHGGGGHHHGGGGGGHGHGGFHHHHHDDDD3GGHHHGG2?022222@2///<---9--;:@-.://////9///;=@-9:--.//////////////;--------9.//////.....-...::////;9///////...../.-9-:...:
@M03495:530:000000000-LYBTV:1:1113:6798:6981 2:N:0:GATCCGGG+ACCTGCTT
ATATTTTGCCGTTGATAAACCAGGACTCAGGCGGACCAAAGCTCACATGCTGACAGATCGGAAGAGCGTCGTGTAGGGAAAGAGTGTAAGCAGGTGAGTAGATTTCGGTGGTGGCGGGGTACTTTTAAAAAAAAATATCAATATAGTCAGACGGAGCTCTATTCTTTACCTCATCAACAGATCCTAGCAACAGTACACGCAGGTGTCCAGGACTACATCGTATAACTTAGATTTTCTTTTGAGTATACGGG
+
?AABBFFFFFBBGGCGGGFGGGDGAGHHHHHHEGGGGHHDGHHFHHHHHFGHHHBGHHHHGGGGHHHGEEEGGAGHFEG1FCCFFGHGGGHHGHFB30343444?42//<///?0///--.<0=0000<0<----.00000090;0;0000/-9..-.0000;00;000900///;///9//////;///...:/9//.--;-./9/////:./9//;/...///;//////9/;//////;.;:9//9.-
@M03495:530:000000000-LYBTV:1:1113:15832:6994 2:N:0:GATCCGGG+ACCTGCTT
ATATTTTGCCGTTGATAAACCAGAACCATCCAAAGCTCACATGCTGACAGATCGGAAGAGCGTCGTGTAGGGAAAGAGTGTAAGCAGGTTAGCAGGGTAAAGCGGTCGTAAGGTCCTAGAAATAGAAAGACAGGAACCGTAAAAAGGCAGCGTTGCTGGCGGTTTTCCATAAGCTCTGCCCCCCCGACGACAATCAATCGAACAGCAACGCAAGAGTTGTAGATCCACGCGTAGTAGAAGCGACTAGCGCG
+
>A3AAFF@FDDAEGGGDDGGGGDGAAGGEGHHHDCFFFHHHHGGFEFAEGGFGGGEGGFFHGGGGABAB5EE?ECGCGBFFGFHEGGH13313@B1/13B44B>/?///00034?33B?FF11111?1100B0/<0@</</?F1?//?0//-..-<11>.---<..00;000:0000000:C-----------///9/9../.-/;..9----9..///////;////..;-;=./9/:/9-.-9-//---
@M03495:530:000000000-LYBTV:1:1113:16878:7006 2:N:0:GATCCGGG+ACCTGCTT
ATATTTTGCCGTTGATAAACCATGGCTCTAGCTGCCATAGCAATGTCACAACCACTTCTTGCCCTCCAAAGCTCACATGCCGACAGATCGGAAGAGCGTCGTGTAGGGAAAGAGTGTAAGCAGGTGTGGAGATCTTGGTGGTGGTCGGAGGGGTAAGAAAAAAAAACAAGAAACAGGAGGGATGTGGCAGCATAGATGGAGTAGGATGCGCGATATGGTATGGATTATTGGTGTAGTTGTGTGTCGTAATG
+
ABBBBFFFFFCBGGGGGGGGGGHHHHHHHHHHHHHHHHHHHHHHHHGHHFHGGGGHHHGHHHHHHHGHH5FGHHHHHHHHHGGGGGGHHHGGGGGHHGGGGGGFGHHGHHHGGH4GHGHFHHGH??BC/B/222?>@F2/C////1<//>---<>010=</<@---::::///9//....-././09./;..00900//9/////9///-:---.-////////////////../////:./../.;.../
@M03495:530:000000000-LYBTV:1:1113:26010:7014 2:N:0:GATCCGGG+ACCTGCTT
ATATTTTGCCGTTGATAAACCACCCTCCCTGTGGTCGTTATCTTGCTCCTTCTGTCGCAACGAATTTATCCAAAGCTCACATGCTGACAGATCGGAAGAGCGTCGTGTAGGGAAAGAGTGTAAGCAGGTGTGGAGATGTGGGGGGGGGGGGGAGGAATAAAAAGAAAAAAACGTATATACTGAGGAGAATATGATGGTCATACGACGATCATGGATGCATTGGCAGTAGGACTGACATGGCATGACAATCG
+
CCCCCFFFFFCBGGGGGGCGGGGGGHHGGCHGHHHHGGGHHHHHHGHHHHHHHHHHGHGGGGGGHHHHHHHGHDGHHHHHGHHHHHGHHHGHHHGGGGHHGGFGGGGGHGFGHHGHHHFGDGHF23BF022//2?22222@/</?----;>9---./0009;:9.;//.--.-9.009000000.0...00900;00;00000.:9-:...:00090/00000/0.:00000/.000;0/./0.090000.
@M03495:530:000000000-LYBTV:1:1113:22900:7018 2:N:0:GATCCGGG+ACCTGCTT
ATATTTTGCCGTTGATAAACCACCCTCCCTGTGGTCGTTATCTTGCTCCTTCTGTCGTCAACGAATTTACTAATTCCAAAGCTCACATGCTGACAGATCGGAAGAGCGTCGTGTAGGGAAAGAGTGTAAGCAGGTGTGGAGGTCTGGGGGTTGGGGGGGTGCTTTGAAAAAAATAGAAAAAGGGTAGAGAATCGACCTGGTGCTCATAGGAGACGCGACGCTTAGCAGTCATCGTCGATGTGCTTGGCATG
+
ABBBBFFFFFDAGGGGGGBGGGFFGHHGGHHGHGHHGGGGHHHHHHHHHHHHHHHHGGGHGHGGEHHHH5GHHGHFGFGHHHHHGHHHHHHHGFHGFHHGFCFGHCGGGGGGGHHHHGHHHFCFBFFGDHHFHHFFFD/2?//22222/A<----------.////:///.--.9////.;..../.9////;9.--:.././/9///////...---9-9.../////////9.;--.;9;////.///.
@M03495:530:000000000-LYBTV:1:1113:17346:7019 2:N:0:GATCCGGG+ACCTGCTT
ATATTTTGCCGTTGATAAACCAGGACTCAGGCTGGACCAAAGCTCACATGCTGACAGATCGGAAGAGCGTCGTGTAGGGAAAGAGTGTAAGCAGGTGTGTAGAGCTGGGTGGGGGGGGGGTCGTTAAAAAAAAAAAAACAGGAGAAACATCACAGCGCTGCGACAACGGAAAAGACAAAGATCAGTTATCAAAGGGAACTACGCGATCAGGACATGGACAGAGAGTGCTGCGGCTGTACGTGAGGTACTTA
+
ABAABFFFFFCCGGGGGGGGGGHGGGBGHHHGHHGHHHHHHHGHHHHHGHHHHHHHHHHHHGGGGGHHGEGFEEHHHHGCHEHHHHHGHGGHHHHG@3??4B434B32?3?//>/------.--:;.:/:-BFF--:-../...9.////9////.99:-.;----.--..9//.//////////////9/////...:/;/:----..///.////;//:///.//////-----9//./;.../////;
@M03495:530:000000000-LYBTV:1:1113:10204:7029 2:N:0:GATCCGGG+ACCTGCTT
ATATTTTGCCGTTGATAAACCAGCTAATCCTGAAAAAAAAATCAAAGCTAAAAACTACAATGCTAAGACCACGATGTGACTGCTATCAAAGTTAGATATATATGTAAATTATTCATCTGTCAAATCCTAGAATTATATCATACCTGCTCCAGCAATCACGACCTGTAATGGTTTAGTGGGTTGTTCACTGTTTCTGAAAAATGAAGATAGTTGTCCAGCTTCCAAAAAGTTTATTGTGTTTTCTAGTGGAG
+
CBBCCFFFFFCBGGGGGGGGGGHHHHHHHHHHHHHHHGGGGHGHHHHHHHHHHHGHHHHHGHGHHHHHHHHHGGHGHHGHHHGGHHHHHHHHHHHHHHHHHHHHHHHHHHHHHHHHHGGHHHHHHHHGHHHHHHHHHHHGHHHHHHGHGHCCFGGHHHHGGGGEHHHHHHHHHH1FFFGGGGCGHHHHHHHHHHGGHHHHHHHHDGGHHHHHHHHHHGCFGFCCGH;CEGGGGGGGGBCFFF0BFGGGG0:
@M03495:530:000000000-LYBTV:1:1113:19701:7036 2:N:0:GATCCGGG+ACCTGCTT
ATATTTTGCCGTTGATAAACCAGGGACTCAGGCTGGACCAAAGCTCACATGCTGACAGATCGGAAGAGCGTCGTGTAGGGAAAGAGTGTAAGCAGGTGTGTAGTTATCGGCGGGCGCCGTGACAACAAAAAAAAAAAAAGAAAAATACACTCGACAACGTCTCACTCTGCTCTCCCAATAGTACATGTCGTACCGCTACATGACCTCATAGTGTACACCTCCGCTCATCTGTGATGAACTCCTGTCAGAGG
+
ABAABFFFFFBBGGAGGGGGGGHGGGGHHHHCHHHGHHHHHHHGHHHHHGHHHHHHHHHHHHGGGDHHHEEFFEEFFHHGHHGFHHHHHHHHGHGH133104B4?444?//>/<///<<<-..00......---::D?-.9.:/9.09//:/..-.-.;....///////////;/./9/999//////.....9----///;/9//////;////////.....-.////////:99/////////9//.
@M03495:530:000000000-LYBTV:1:1113:7350:7041 2:N:0:GATCCGGG+ACCTGCTT
ATATTTTGCCGTTGATAAACCACCCTCCCTGTGGTCGTTATCTTGCTCCTTCTGTCGTCAACGAATTTACTAATTCCAAAGCTCACATGCTGACAGATCGGAAGAGCGTCGTGTAGGGAAAGAGTGTAAGCAGGTGTGTAGATGTCGGGGGGGGCGGTGTGTCTTAAAAAAAAAAAATAGAAATAAATGACATGACGAATGGAATGAATGAGCAATATGTACGGACTCATATGATATCGGAGCGTATCCTT
+
CCCCCFFFFFBBGGGGGGGGGGGGGHGGGHHHHHHHGGGHHHHHHHHHHHHHHHHHGGGHGHGGGHHHGGHHGHHHHHHHHHHHHHHHHGGHHHHHHHHHGGGGHHHGGGGGGHHHHGHHHHHGDDBDGHHHHH022<02>22222?<//---9-----...9000000;@=;BC-@.000000;00900;09000..-.0000000099000090000;00...9-/;0000:0000.-.---9.9.0;0
@M03495:530:000000000-LYBTV:1:1113:16501:7044 2:N:0:GATCCGGG+ACCTGCTT
ATATTTTGCCGTTGATAAACCAGAGGACTCAGGCTGGACCAAAGCTCACATGCTGACAGATCGGAAGAGCGTCGTGTAGGGAAAGAGTGTAAGCAGGTGTGTAGAACTGGGGGGTGGCCGGGGTGTGTGAAAAAAAAAAAAAGAAAAGAAGGTGGAGGAAGGCTTAGCACATTGGAATGATTGTATTGATGGGAGTTCTCTATCGGTCGGAACTGAATACCGACTGAGAGCGGGTTACTCTGAGGAGTAAA
+
BCBBCFFFFFCCGGGGGGGGGGHHHGHHHHHHHHHHGHHHHHHHHHHHHHHHHHHHHHHHHHHGGGGHHGFGGGGGHFHHGEHHHHHHHHHHGFHHHHF3/04?44333?///;---..-;:---;..9;000;----;---...///..9.09...../...0/00000/009000000000:00009009./../:0000009;..---.9090000009.--.0000;-;;-..00009BF.0.//00
@M03495:530:000000000-LYBTV:1:1113:8605:7044 2:N:0:GATCCGGG+ACCTGCTT
ATATTTTGCCGTTGATAAACCAGTTGGCTCTAGCTGCCATGCAATGTCACAACCACTTCTTGCCCTCCAAAGCTCACATGCTGACAGATCGGAAGAGCGTCGTGTAGGGAAAGAGTGTAAGCAGGCAGGAATAAGACAGGGGAGGGGAGGAGGGGAATAAAAAACAGAGAAAGGAAGTGCGTAGGGGAGGGAAAGAACATACAAAGGAGGGAAGATGACGATGGGAAGCACGGCATAGAGGAAGAACAGAA
+
ABBBBFFFFFBBGGGGGGFGGGHHHGHHG4BG5GFHHGHHHHHHHBGHFHGHGGGGHGHHHHFHHHHGH3BGHBGFHFGHFHHE2BGHHEFGGGGHGGGGGGGGGHHEGBCGHFG4FBFG433B//?/</222333222//////////-...--../00=00-.:/;/////.:/:000-;.;....---...;/.//;//////....-..:.9///.....9./99/.-----9///....././///
@M03495:530:000000000-LYBTV:1:1113:7450:7058 2:N:0:GATCCGGG+ACCTGCTT
ATATTTTGCCGTTGATAAACCAGCTAATCCTGAAAAAAAAATCAAAGCTAAAAACTACAATGCTAAGACCACGATGTGACTGCTATCAAAGTTAGATATATATGTAAATTATTCATCTGTCAAATCCTAGAATTATATCATACCTGCTCCAGCAATCACGACCTGTAATGGTTTAGTGGGTTGTTCACTGTTTCTGAAAAATGAAGATAGTTGTCCAGCTTCCAAAAAGTTTATTGTGTTTTCTAGTGGAG
+
3AABCFFFFFBBGGGGGFGGGGHHGHHHHHHHHHHHHGGGGHHHHHHHHHFHHHGHHHHHHHHHHHHHHFHHGGHEHFHHHHHGHHHHHHHHFHHHHHHHHHHHHHHHHHHHHHHHHHHHHHHH4?FFHHHGEEGHHHHHHHHHGHHHHGGFHHHHHHHGGFGGHHHFHHHGHHHHGHFGGGGGHHFHFHGHHHDGHHHFHFHHHHGHHFGHFHGGH/GHFH/;;C.;;B;FBFGFGGCFGFFGGFFFF9.
@M03495:530:000000000-LYBTV:1:1113:5352:7060 2:N:0:GATCCGGG+ACCTGCTT
ATATTTTGCCGTTGATAAACCAGCTAATCCTGAAAAAAAAATCAAAGCTAAAAACTACAATGCTAAGACCACGATGTGACTGCTATCAAAGTTAGATATATATGTAAATTATTCATCTGTCAAATCCTAGAATTATATCATACCTGCTCCAGCAATCACGACCTGTAATGGTTTAGTGGGTTGTTCACTGTTTCTGAAAAATGAAGATAGTTGTCCAGCTTCCAAAAAGTTTATTGTGTTTTCTAGTGGTG
+
BAAAAFFFFFBBGGGCGGGGGGDHHHFHHFGGHHHCHFFGGHHHHHHEHBGHHFGHHHHGHHHHHHHHHHHHGGHGHEHBGBFGEHHHHHH4BGGHHHHHHHHHHHHHHFFHHHHHHHHHHGHHGFGBGGHHHFHHHHHHFHGHHHHGHHCFHHFHGHHGGCDDGHGFHHHDHHHHFGHGDFCDHHHEHHHHHH<GFHHHHHHHGHCB:CCBCGFFGGCCCGBCG:CAEFBGGFGFFCCFFBBFB9CFF;.
@M03495:530:000000000-LYBTV:1:1113:11194:7094 2:N:0:GATCCGGG+ACCTGCTT
ATATTTTGCCGTTGATAAACCAGCTAATCCTGAAAAACAAATCAAAGCTAAAAACTACAATGCTAAGACCACGATGTGACTGCTATCAAAGTTAGATATATATGTAAATTATTCATCTGTCAAATCCTAGAATTATATCATACCTGCTCCAGCAATCACGACCTGTAATGGTTTAGTGGGTTGTTCACTGTTTCTGAAAAATGAAGATAGTTGTCCAGCTTCCAAAAAGTTTATTGTGTTTTCTAGTGGAG
+
CCCCCFFFFFBAEGGGGGGGGGH4F5554554533B22BGHEH33F52F5553FE353335B355DG332B1A0F1AF555B3@5DBFHHH5GDHHFHGHHHHGGFHFEHHHHHFHH4FGGHH4B33@FGHHEFHHHHFHHHDGFHFFEHHHBGCGHHHCFCG?GHHBHHHHHFFB>FCFC/@EHHHFFFGHHF1DHB1G0GFFDGFFFG=DHHHFHGCBGH/<0D:CEHFH0CGGHFCCGFGHHGHF.;C
@M03495:530:000000000-LYBTV:1:1113:10588:7129 2:N:0:GATCCGGG+ACCTGCTT
ATATTTTGCCGTTGATAAACCAGGACTCAGGCTGGACCAAAGCTCACATGCTGACAGATCGGAAGAGCGTCGTGTAGGGAAAGAGTGTAAGCAGGTGTGGAGAGCACGGGGGGGGCGGCGTGATAGGAAAAAAAAAAAAAAATAAGGGAGGAGGAAGATCGAAGGGTAATCAGCAAGAGGGAAGATGTGGGCGATGGCGCGCACTGCTGTAGCGTGTAGTGTGTCGGAGATGCAGTAAACTGAATGTCGAG
+
ABBCCFFFFFCCGGGGGGGGGCHGGHHHHFFHHHGHHHHHHHHHHHHHHHHHHHHHHHFEGGEFGFGHGGEE>EGBGHGGFGHFHHHGGHHHHHHHH3>13/3//30>>//B-------9--.9/:///;/.--9@@-----.////...-;.../..//../...:///////////......./////..---.:/-.-----////:;//-.../////:./.----///////////9//////;;-
@M03495:530:000000000-LYBTV:1:1113:4755:7153 2:N:0:GATCCGGG+ACCTGCTT
ATATTTTGCCGTTGATAAACCAAAGCTCACATGCTGACAGATCGGAAGAGAGTCGTGTAGGGAAAGAGTGTAAGCAGGTTCGCTACTGTTGTTGCTCCCAATATCTACTAATTTCACAACTACACTTGTAATTCCGCCTTCCTCTCCTGTACTCAAGTCTGGCAGTTTCAAGAGCTAACTACGGTTGAGCCGCAGCTTTTAACTCCAGACTTGAAAGACCGACTCCACGACCTTTACGCCCAGGAAACACG
+
>11A1DF3@@A11A1FF3F110A0B0B1AG131BAAA01A0BGHG///000B1AABA/BE1/AA/000111D22B@0/B11/>///11221>/011B1/0001BB22121B>2>2BD21/BB1B<E<F11>D22B0////<BD11BF@@1@DFH1<1>1210@F/01<111110?111011><.0.-0<G/-----<;;G000<;://<E/C:000;///;-9-.;/9.-;;A9///--9----9-///;-
@M03495:530:000000000-LYBTV:1:1113:23913:7154 2:N:0:GATCCGGG+ACCTGCTT
ATATTTTGCCGTTGATAAACCAGAACCATCCAAAGCTCACATGCTGACAGATCGGAAGAGCGTCGTGTAGGGAAAGAGTGTAAGCAGGTGTGGAGAGATCGGGGGTGGGCGGAGCATTATAGAATAAAAAAAAAAAATCGTGAACATCTACAATGCTCGTAGCTATGATAGCTAGCCTTGCTTACGCTGGATAGCTGTACTGCTGTCTCAAGCTCATCCAGATATAGATGTTTTGTCGCAGTGTTCTAAGT
+
B?AABFFFFFBAEGGGGGFGGGHHHHCHHGHHHHHHHHHHHHGGFFGFFHHHHHGGGGHHHGGGEEEAGGHGFHHHGHFGGHGE3GGG1BB>13131133?//>///////>/--.111111111<000D-------./.../.90000000009/0;;;.../;/9/////////9//////9/....-./9/////////////////////////;/;/////;//////.../..-../99;////:
@M03495:530:000000000-LYBTV:1:1113:17278:7158 2:N:0:GATCCGGG+ACCTGCTT
ATATTTTGCCGTTGATAAACCAGCTAATCCTGAAAAAAAAATCAAAGCTAAAAACTACAATGCTAAGACCACGATGTGACTGCTATCAAAGTTAGATATATATGTAAATTATTCATCTGTCAAATCCTAGAATTATATCATATCTGCTCCAGCAATCACGACCTGTAATGGTTTAGTGGGTTGTTCACTGTTTCTGAAAAATGAAGATAGTTGTCCAGCTTCCAAAAAGTTTATTGTGTTTTCTAGTGGTG
+
A?3AADFDFFDAAEGFGBGGGGCGHFHHF5GEECGDFFEAEGF3AFGHHDFHHHEGFHHHHHGHHGBGGCGHEGHEHBHGFFHGHGHHHBHFGDFFGHGHHHHEHFGHHHHFDDEHFHFHHHHFHE?FG4G3G4GHFHHHHG2?BGD1FF1?G0GH1<G/A/<A0FGHHHGHHFHGHBGGGGCAGGDGHBDGFF0===G0<.DFHF0;0CH0:GB0CGGHFH/;C0;:99;BFFGFB99FB;0000;0.0.
@M03495:530:000000000-LYBTV:1:1113:15891:7183 2:N:0:GATCCGGG+ACCTGCTT
ATATTTTGCCGTTGATAAACCAGTCAGGAGTCCAAAGCTCACATGCTGACAGATCGGAAGAGCGTCGTGTAGGGAAAGAGTGTAAGCAGGTGGGTAGATGTCGGGGGTGGTCGGTGGATTATAAAAAAAAAAAAAAAAGAAAAATGTTATAGGCTGGAATGGAACACAATAACCTAGCAAGAATCGAGTGATATGTAGTATATAGAGTACTACGAACACGACTGTGTAGGATGGATGGCGGCGCGACATCA
+
ACBBCFFFFFCCGGGGGGGGGGHHHGHHHGHHHHHHHGHHHHHHHHHHHHHHHHHHGGGGHHHGGGGGG?GBGGHHHHFHHHHGGFHGHHFG1>13134444/>/EB//</2>/////1?111=11<CC@-<----;-...:/..0000090000...0900900/9..00;000;0;00://0;...0.00000;09:9000000:000009...--/:;-;.000900900./;0./-----;---.00
@M03495:530:000000000-LYBTV:1:1113:9947:7204 2:N:0:GATCCGGG+ACCTGCTT
ATATTTTGCCGTTGATAAACCAGTCAGGAGTCCAAAGCTCACATGCTGACAGATCGGAAGAGCGTCGTGTAGGGAAAGAGTGTAAGCAGGTGGGTAGATCTCGGGGGGGGCCGGGGCAATAGAAAAAAAAAAAGATAAAGGAGATCGAATATGAGAGAGAGGGCGAGACCAGCGAAGGACTGTAACGATGCTGACATAGAGTGTAGTCTCAGCGCTCAAGCGTATGAACGCGCGGCGCAGTATGCGACAAG
+
CCBCCFFFFFCCGGGGGGGGGGHHHHHGGGHHHHHHHHHHHHHHHHHGHHHHHHHHGGGGHHHGGGGGGGFFGGHGHHEHHHBFGHHHHHCB1>13134B4B0////-9@--------.0000009.9;@9-9.:00090:/9./9..90.090000.......----../..--9-.../.:000..:..00:/00:090990000000900:-.9.0;0...:/;00..-9-------;0000..--;.
@M03495:530:000000000-LYBTV:1:1113:18249:7233 2:N:0:GATCCGGG+ACCTGCTT
ATATTTTGCCGTTGATAAACCAGGACTCAGGCTGGACCAAAGCTCACATGCTGACAGATCGGAAGAGCGTCGTGTAGGGAAAGAGTGTAAGCAGGTGTGTAGATATCGGTGGGGGGGGGGGATTTGGAAAAAAAAAAAACAAGAATAAATGATGTTGTAAGGATGTATGCCATTTATCAAGTGCTACGGAGAACGTGGGGCTAGCGAAATGTACTGCAGGAGTGAGGAGATGCGCGTAACAGCAGCTAGGG
+
CCBBBFFFFFCCGGGGGGGGGGHGHHHHHHHHHHGHHHHHHHHHHHHHHHHHHHHHHHHHHGFGGHHHGEFE>EHHHHGHHHHHHHHFHHHHHHHFFBE14B44444?@/>////----<-9</<00<0<::-<A-<9-..<:<<0:0000000<00/0:000000:<:0000000:0000:00<00....-.0.<..--.-.<0----.0<000<:00...<.<<.0../00-9-<-..<0././/00..
@M03495:530:000000000-LYBTV:1:1113:25336:7239 2:N:0:GATCCGGG+ACCTGCTT
ATATTTTGCCGTTGATAAACCAGCTAATCCTGAAAAAAAAATCAAAGCTAAAAACTACAATGCTAAGACCACGATGTGACTGCTATCAAAGTTAGATATATATGTAAATTATTCATCTGTCAAATCCTAGAATTATATCATACCTGCTCCAGCAATCACGACCTGTAATGGTTTAGTGGGTTGTTCACTGTTTCTGAAAAATGAAGATAGTTGTCCAGCTTCCAAAAAGTTTATTGTGTTTTCTAGTGGAG
+
ABAABFFFFFCBGGGGGGGGGGHHHHHGHHHHGHHHHGGGGHHBGFHFHHHHGHGHHHHGHHHHHGHHHFHHGGHEHGHHHFEHHHHHHHHHGHGHHHHHHHHHHHHGHHHHHHHHHHHHHHHHHHGHHHHHHHHHHHHHHHFHHHHHHGHHGHHHHFHFGGGGHHHHGHHHGGHHGFCGFGGGHHHGHHHHFHGHFFGFHHGHHHGHHHHFHHHHGHFHGH0;CGAEAFGGGGGFFC=FFFGGGFBF.99
@M03495:530:000000000-LYBTV:1:1113:11981:7263 2:N:0:GATCCGGG+ACCTGCTT
ATATTTTGCCGTTGATAAACCAGAACCATCCAAAGCTCACATGCTGACAGATCGGAAGAGCGTCGTGTAGGGAAAGAGTGTAAGCAGGTGGGTAGAGCTCGGTGGGCGGCGGGGCATTAAAAAAAAAAAAAAAAAAGAACACAGAGAAGGAAAGGTCAGCGATGGTTGGCGACGAATATAGTAATGACAAGGAAGTGCATGATACATCGAGTAGTGTCAGCTCGAACCTGAGTCATCAGCGTCTGAATAGG
+
BCBCCFFFFFCCGGGGGGGGGGHHHHHHHHHHHHHHHHHHHHGHHHHHHHHHHHGGGGHHHGGGGEFGHHHGHFHHHHGHHHHGHHHHHB1/13133@33//?/////////---:/:00000:-;-9--9---9-...//:..0//0/..//:.;00/0.:;..;0:-0;;-:--..:000000000;0.../.000000000000;./.:.00/0000000.-/:-/./:;00000;0.....000000
@M03495:530:000000000-LYBTV:1:1113:22668:7286 2:N:0:GATCCGGG+ACCTGCTT
ATATTTTGCCGTTGATAAACCAGGACTCAGGCTGGACCAAAGCTCACATGCTGACAGATCGGAAGAGCGTCGTGTAGGGAAAGAGTGTAAGCAGGTGGGATAATAGCTGGGGGGGCGGGGGGCATTAAAAAAAAAAAAAAAAAATTATACATGCACTACGACGCTGTCCTGTATGAGACTATATAATCAGATCATGCAACGATCATGACAATAAGTTTACTTATCTAGTACCATCTCTACATGTCGCTCAC
+
CCCCCFFFFFCCGGGGGGGGGGHGHHHHHHHHHHGHHHHHHHHHHHHHHHHHHHHHHGHHHGGGGCGGG1FE>EGHHHGGHFHHHGGGHHHBGHHGB1//32344434B2>//---9-------/00:00<9@>B-@9-9----:0000000::0000/...--9.<0000:0000<00<0:00000000:000000000<..<.:000000000000000:00<00000<00:<0:<0<0000<...9.0
@M03495:530:000000000-LYBTV:1:1113:8812:7292 2:N:0:GATCCGGG+ACCTGCTT
ATATTTTGCCGTTGATAAACCAGCTAATCCTGAAAAAAAAATCAAAGCTAAAAACTACAATGCTAAGACCACGATGTGACTGCTATCAAAGTTAGATATATATGTAAATTATTCATCTGTCAAATCCTAGAATTATATCATACCTGCTCCAGCAATCACGACCTGTAATGGTTTAGTGGGTTGTTCACTGTTTCTGAAAAATGAAGATAGTTGTCCAGCTTCCAAAAAGTTTATTGTGTTTTCTAGTGGAG
+
AAABBFFDFFBAGGGGGGGGGGGHHHHGHHHHGFGFHCGGGHHHGFFFHHHHHHGFHHHHGHHGFGHHHHHHGGGGHGHGHDGHGHHHE3GDGHBEGGHHHHHHHHHHHHHGHHHHGHHHHFD4G33FFDHGHHHHGHBFHHDBFFGH3GCG2CFG2FGGCC/EBGHHHGHGHHFDG10<>FDDEGHGHFGF0D=GEHHHHHHGBGGHHGGEHGBCBC:GHF:0C0:.CFGGGFGBF0CBBBFBFFG0F0.
@M03495:530:000000000-LYBTV:1:1113:23267:7300 2:N:0:GATCCGGG+ACCTGCTT
ATATTTTGCCGTTGATAAACCACCCTCCCTGTGGTCGTTATCTTGCTCCTTCTGTCGTCAACGAATTTACTAATTCCAAAGCTCACATGCTGACAGATCGGAAGAGCGTCGTGTAGGGAAAGAGTGTAAGCAGGTGTGGAGGTCTAGGTGACCGGCGCGTCAGTACAAAAAATAACATCGCTAGCTTGAGACAGAGTGTTAGCCTCACGACTATATCGCGGTGCGCGTAGCGCTCAGAACACGTCAAGTCG
+
CCBCCFFFFFDAGGGGGGGGGFGDGHHGGHHGHHHHGGGHHHHHHHHHHHFHHGHHGGGHGHGGEHHHHFFHGHHHHHHFHFHHHHHHHHGFGHHHGGHHGGGGHHHGGGGGGHHHHGHHHGHG333BBFFHHEFG?//2///222@221111/</-----<.000=00:.-.;00000...../09/.9.0/;//;00;000/0//...;.-////..--;-99-----.--.;.//;///.9.../;/.
@M03495:530:000000000-LYBTV:1:1113:24659:7303 2:N:0:GATCCGGG+ACCTGCTT
ATATTTTGCCGTTGATAAACCAGCTAATCCTGAAAAAAAAATCAAAGCTAAAAACTACAATGCTAAGACCACGATGTGACTGCTATCAAAGTTAGATATATATGTAAATTATTCATCTGTCAAATCCTAGAATTATATCATACCTGCTCCAGCAATCACGACCTGTAATGGTTTAGTGGGTTGTTCACTGTTTCTGAAAAATGAAGATAGTTGTCCAGCTTCCAAACAGTTTATTGTGTTTTCTAGTGGAG
+
AAABBFFFFFBBGGGGFGGDGGDGGHHHHHHGFBFFHGGG?GFHHGGEHFGGFHGGGHHHHGHHH5EFH2FCECGGHHEHHDFFFFGGHEGHHFFHHFHFHHHHGHGGGFFHHHFHHHGHGHHF?FBGGHHFHFHGHGBGHGBFGHFGGHGGFHBHHGFDDB@E<FG1@D1FGFHGGGGEFEGAHHFDB0=DGH0DD0<D.CD0DGBCGH00;CC0CGCGFGCCGC:;BBFFBFB0BFC/CBFGF0009;;
@M03495:530:000000000-LYBTV:1:1113:5277:7304 2:N:0:GATCCGGG+ACCTGCTT
ATATTTTGCCGTTGATAAACCAGGACTCAGGCTGGACCAAAGCTCACATGCTGACAGATCGGAAGAGCGTCGTGTAGGGAAAGAGTGTAAGCAGGTGTGTAGATGTCGGGGGTTGGCGGCTCAGCTGAAAAATAAAATTTAAACTAGTGAAGTAGAGTCAGTAAGTGTCATGGAATTACTACATGTGCTGCGTAGGCTTTACTGCTTGCACTGGTAGTCTGTGCTCGCAGCATTTCCGGCAGGATGATCGG
+
?ABBBFFFFFDAGGCGGGGGGGHGFGHHHFHHHHGHHHHHHGHHHHHGHHGHHHHHHGHGHGGGG1FHGAB>>EGHFGFBFHHHHGGFHHHGFHHHEBEB43444B4/>/<///>/2///-.1011111<=0.<<000/000000000000000000;000;0:;C00;0000000990000/00000009-9.-.009/00000000.9///.9/9///////9/.--.-.:////.-----.//9//.;
@M03495:530:000000000-LYBTV:1:1113:20372:7305 2:N:0:GATCCGGG+ACCTGCTT
ATATTTTGCCGTTGATAAACCAGCTAATCCTGAAAAAAAAATCAAAGCTAAAAACTACAATGCTAAGACCACGATGTGACTGCTATCAAAGTTAGATATATATGTAAATTATTCATCTGTCAAATCCTAGAATTATATCATACCTGCTCCAGCAATCACGACCTGTAATGGTTTAGTGGGTTGTTCACTGTTTCTGAAAAATGAAGATAGTTGTCCAGCTTCCAAAAAGTTTATTGTGTTTTCTAGTGGAG
+
ABBCBFFFFFCCGGGGGGGGGGHHHHHHHHHHHHHGHGGGGHCHHHGCFBGHHHDGHFHHDGHGFHFGFHHCFCGGCGHDFHHGGFHHHHFGHHFHFGGFDEFFHHHHHHGFHFHHBH4GHHHHFBGGFGFHHHGF44?FHG3GGHF2BG?FBGGHFBFG//AEHHHHGFHFHHHB>FFFEG@AHFFHD0=DHF=0=GFGFGF<GG0CH00CGGCFFC;0CCCCCC.CD9CF00CFFF:FGGB;0090C:9
@M03495:530:000000000-LYBTV:1:1113:14878:7325 2:N:0:GATCCGGG+ACCTGCTT
ATATTTTGCCGTTGATAAACCAGGGACTCAGGCTGGACCAAAGCTCACATGCTGACAGATCGGAAGAGCGTCGTGTAGGGAAAGAGTGTAAGCAGGTGTGTAGGGCTCGGTGGTGGGGGGGGGCGTTTAGAAAAAAACACCACAAGAGATGTTTGACGGGGGTAGTTCATGATGAGAGTACGCATGAGACGCAAGAATGTCACAGATAGTCAGATGCATCAAGCAGGTGTGTCCGTCGGAACCGATACCTC
+
BBABBFFFFFBBGGGGGGGGGGCGGCFHHFHHGHHGHHHHHHHHHHHHHGHHHHHHHHHHHHGGGGHHHGAEGEEGHHHGHHHHFHGGGHHHHHHGFFB?04B3/2?/>@<?///?///----;-99-.//9/..-@...........;/////9/;.----;..///////:///;////...9.////.9---.//9///9////9////////9///////./.;//..//.:.--9.-.-----///
@M03495:530:000000000-LYBTV:1:1113:8905:7339 2:N:0:GATCCGGG+ACCTGCTT
ATATTTTGCCGTTGATAAACCAGCTAATCCTGAAAAAAAAATCAAAGCTAAAAACTACAATGCTAAGACCACGATGTGACTGCTATCAAAGTTAGATATATATGTAAATTATTCATCTGTCAAATCCTAGAATTATATCATACCTGCTCCAGCAATCACGACCTGTAATGGTTTAGTGGGTTGTTCACTGTTTCTGAAAAATGAAGATAGTTGTCCAGCTTCCAAAAAGTTTATTGTGTTTTCTAGTGGAG
+
AAABBFFFFFCCGGGGGGGGGGHHHHHHHHHHHHHGHGGGGHHHHHHGHHHGHHGHHHHHHHHHHDGHHHHHGGHGHHHHHHHGGHHHHGHHHHHHHHHHHHHHHHHHHGHHHHHHHHHHHHHHGDGGHHHHHHHHHHHHHHDGHHFHHHFFFHHHHHHGGGCGHG1GHHGGHHHHFHGHGGGGHHHHHHHHHHGGHDFHHHGHHGCGFFFGHHHHHGFFHH/;0:.CDFGGGGGGGGBFGFGGGB09C0:
@M03495:530:000000000-LYBTV:1:1113:15116:7369 2:N:0:GATCCGGG+ACCTGCTT
ATATTTTGCCGTTGATAAACCAAAGCTCACATGCTGACAGATCGGAAGAGCGTCGTGTAGGGAAAGAGTGTAAGCAGGTGTGGTGATTGTGGGGGTGGCCGGGGGATTTAAAAAAAAAAAATAAAAAAATAAAGAATCGGGCGATACATCCGCATAACGGAAATAGAAATAGGACCCGTCTTCGCTCGATTTCTGGAGCTCTAGACGTCGCACAGGATTGTGTGACAGCTATCAGGGAGCAGTCACGTGCG
+
CCCCDFFFFFCCGGGGGGGGGGHHHHHHHHHHHHHHHHHHHGHGGGGGHHHGGGGGGHHHHGHHHHHHGHHFFGGHHHGB3?121344334?1E?/>/00<//////?1=111=@@CGCFC.C000<-<.000<0.00..<---<.-:0:/..-.900.<..-000000000000..-....0...<--/0<00000./.0000:0...---<-/<.00:B0::B0:0.000/00:<....<0000.:..-
@M03495:530:000000000-LYBTV:1:1113:7419:7377 2:N:0:GATCCGGG+ACCTGCTT
ATATTTTGCCGTTGATAAACCAGAACCATCCAAAGCTCACATGCTGACAGATCGGAAGAGCGTCGTGTAGGGAAAGAGTGTAAGCAGGTGGGTAGAGATCGGGGGGGGGCGGGTCATTAAAAAAAAAAAACAAAATATAGGAAGAAGAGGCGGTTACCGTGAGTAACAGAGATACTATCATGGTATAGATCACAATCGACAGAGCAGAGGATACAGACGTAGTGAAGAGTGTAATGCAGGTGTGTCATATT
+
CCCCCFFFFFCCGGGGGGGGGGHHHHHHHHHHHHHHHHHHHHHHHHHHHHHHHHGGGGHHHGGGGEEGHHHGGHHHHHGHHHHHHHHHHG1>>3?33B33?>/>E----------.111111<@<-<<9<....<0:1110:1..//0...<---.01..<<.:1:1<0///111111<1110:11111110/00<B..-.-/:/0//...:00111.-...</1111.11:<1:1:11..00..1::111
@M03495:530:000000000-LYBTV:1:1113:21205:7380 2:N:0:GATCCGGG+ACCTGCTT
ATATTTTGCCGTTGATAAACCAGCTAATCCTGAAAAAAAAATCAAAGCTAAAAACTACAATGCTAAGACCACGATGTGACTGCTATCAAAGTTAGATATATATGTAAATTATTCATCTGTCAAATCCTAGAATTATATCATACCTGCTCCAGCAATCACGACCTGTAATGGTTTAGTGGGTTGTTCACTGTTTCTGAAAAATGAAGATAGTTGTCCAGCTTCCAAAAAGTTTATTGTGTTTTCTAGTGGAG
+
AA3AAFFDFBD>ECCGGD5FGGHHGHHHHHHHGHFHHCF2EGFFHFHHHFHEDFGGHFHBDEGBGHHHHCBGEGHAEEHHGHHGHHFHFBBDHHGHHFGFGHHHGHHHHHHHHHBGDEHHFHHGF3GGHFHHHHHFHFFHHG1FHHHHGH1FCHHHHFFFGGGGHHHFFHHHHFHGFGCCCFCGHFHFHHGHHGDGHH00<GFDDH0CGFGHHHHHHHGHGG;CGBH?EFGGF0CBFFFFFFGBB0C0FF?
@M03495:530:000000000-LYBTV:1:1113:8698:7392 2:N:0:GATCCGGG+ACCTGCTT
ATATTTTGCCGTTGATAAACCAGGACTCAGGCTGGACCAAAGCTCACATGCTGACAGATCGGAAGAGCGTCGTGTAGGGAAAGAGTGTAAGCAGGTGTGTAGATATTGGGGGGGTGCAGTGGAATAAGAAAAAAAAATAAATGGAGCGACAGAAAAGGAGGGAGGTGTCGAAAGAAGAGAGGGAGGTGCGGAGCTGGAATGAAGATGAGTACTTCATAGTTGTTCGCGATACTACGTATCCTAGAATGTCG
+
AAABBFFFFFD>AEFGGD5FGGHD4AEGFACF2FEFHFHHEHH3FGHHHH3AF5FHHHHFEE?FD1BGE1AEEA12FGABEGFF?@FGFFHHBCAG3@?14344444BB///----.///////9////9/..----9///////99-9-9-//:9/....-:.9.://.:..././/.......;../-----9/..////;//B/B:B/////;//9;///./.-;--9-///..//.///9///9/9.
@M03495:530:000000000-LYBTV:1:1113:13517:7413 2:N:0:GATCCGGG+ACCTGCTT
ATATTTTGCCGTTGATAAACCAGTCACAACCACTTCTTGCCCTCCAAAGCTCACATGCTGACAGATCGGAAGAGCGTCGTGTAGGGAAAGAGTGTAAGCAGGTGTGGAGATGTCGGGGGTGGGGCGTTCGTGTAAAAAAAAAAAAAAGAACAGGAGAGGGGGGAGGAGGTGAAGAGAGTGAATGAAGGCCATGAGAGCGAGGGGGTGGCCATCAGGTCAGGGTACGGACATGAGCAGACAGGTCTATACGG
+
AABCCFFFFFCBGGGGGGGGGGHHHHHHHGGGGHHHHHHHHHHHGHHHHHHHHHHHHHHHHHHHHHHHGFFEAGGGGGGFGHHHHGHHGHGHHHFHHGHHHHHHF//3/33344?/</@//<///---<....<00=CCCFA--A--...;//.....;.-9--:-.:.:.000:;/.0000000;00.../0:000.--;-------..0/00:000://.//0...--;00000//.//.0000000..
@M03495:530:000000000-LYBTV:1:1113:4912:7428 2:N:0:GATCCGGG+ACCTGCTT
ATATTTTGCCGTTGATAAACCACCCTCCCTGTGGCGTTATCTTGCTCCTTCTGTCGTCAACGAATTTACTAATTCCAAAGCTCACATGCTGACAGATCGGAAGAGCGTCGTGTAGGGAAAGAGTGTAAGCAGGTGTGGAGGTCATGGGGGGGGGCGTAGCATTTAAAAAAAAAAAAAGTGAGTATAGAAGTGAAGTACAGGTGGACGGAGGTAGTATTGCGGAGATTAGAGTTGGTGGTGTGAATGCGCGG
+
AABBCFFFFFCCGGGGGGGGGGGGGHHGGHHHHHHGGGGHHHHHHHHHHHHHHHHGGGHGHGGGHHHHHHHHHHHHHHHHHHHHHHHHHHHHHHHHHHHGGGGHHGGGGGGGGHFGFHHHHHHHHFHHFHHHHCG2</>///2222?/?@--:--9--;.0:00000009-:-9---.00:00:0000000000000000/00..0--9.-.00000000.-:--/000000000.9.9.:.00000..--
@M03495:530:000000000-LYBTV:1:1113:19873:7437 2:N:0:GATCCGGG+ACCTGCTT
ATATTTTGCCGTTGATAAACCAGCTAATCCTGAAAAAAAAATCAAAGCTAAAAACTACAATGCTAAGACCACGATGTGACTGCTATCAAAGTTAGATATATATGTAAATTATTCATCTGTCAAATCCTAGAATTATATCATACCTGCTCCAGCAATCACGACCTGTAATGGTTTAGTGGGTTGTTCACTGTTTCTGAAAAATGAAGATAGTTGTCCAGCTTCCAAAAAGTTTATTGTGTTTTCTAGTGGAG
+
AB?AAFFFFFBBGGGGGGEGGGHHHHHFHGHHGHH5FEGGGHFHHGGHHHHHGHFHHHHHHHGHHHHHHHHHGEHGHGHHHHHFHHHHHHHHHHGHHHHHHHHHHHHHHHHHHHHHHHHHHHGHHGHHFFFHGHHHHFHHHHFGHHAGHG2FFHHHHFHGGGGDHGHFGHH?GGHHGHFEDEGFHHGHHHHHHHFDBG0F<GHFHHBGHHHHGHHHFHBCGF:CGH.AEFGFFFGEFFFFGGGGGFFFF0:
@M03495:530:000000000-LYBTV:1:1113:11452:7455 2:N:0:GATCCGGG+ACCTGCTT
ATATTTTGCCGTTGATAAACCAGGACTCAGGCGGACCAAAGCTCACATGCTGACAGATCGGAAGAGCGTCGTGTAGGGAAAGAGTGTAAGCAGGTGCGGGGTTGTTGGGGGGCGGGGTAGCATTGTAATAAACAGCCGAGTCTAAGTCGCTCTCAGATGAAGCCACAACGTGAAACAGGACGGTCAGCGAGTCGAGTACAACAGTAGTCTCGAGCAGCGAGTGGATGGCCAGGGGGGAGGAATGATCAAGG
+
3AABBFFFFFBAEGGGGGFGGFHFEHHHHHGHGGGGGHHHGFHFGHFFHHGHHHHHHHHHCGCE1EGEFGGGE?GHHEFFHHFHGHHHFHHBGHF?3>////////?A@//-------.9//9////9/;/;/9...---..//////.-...////////9:.....9-....;9/....--...9/.--;.-9-/.////.9///9/////;.-/.----..//:..9/...;-----.9////////9
@M03495:530:000000000-LYBTV:1:1113:23552:7482 2:N:0:GATCCGGG+ACCTGCTT
ATATTTTGCCGTTGATAAACCACCCTCCCTGTGGTCGTTATCTTGCTCCTTCTGTCGTCAACGAATTTACTAATTCCAAAGCTCACATGCTGACAGATCGGAAGAGCGTCGTGTAGGGAAAGAGTGTAAGCAGGTGTGTAGGTCTCGGGGGGGGGTGGGTGGTTATAAAAAACAAAAAAAGACAGGGAGACATGCTGGTTGATATAGGAGATAGGAAAGCGACTAATCAGGACTGACGGCGATGAAGTCGG
+
ABCCCFFFFFCBGGFGGGGGGGGGGHHGGHHHHHGHFGGHHHHHHHHHHHHHHHHHGGGHGHGGGHHHHGHGFGHHHHHHHHHHHHHHHHHHHHHHHHHHGGGGGHHGGGGGGHHGHGGHHHHHBFFFGHGHHHCFBE=2@2222D@=//--------9.9-9.0000:;09...;..9-..///..:.9./000000/9./00;0000/.;00/;0/./..---0900000./.:0.---9-.0000;.-
@M03495:530:000000000-LYBTV:1:1113:22482:7496 2:N:0:GATCCGGG+ACCTGCTT
ATATTTTGCCGTTGATAAACCAGGACTCAGGCTGGACCAAAGCTCACATGCTGACAGATCGGAAGAGCGTCGTGTAGGGAAAGAGTGTAAGCAGGTGTGTAGAGGTCGGGGGTGGGGGGAGGGTGGAAAAAAAGAAAAAAAAAAGGTGATGTAGGATACTAGGCGGTAGCAGGTTAGTGTCTTCCGTATCTGCACTCAGTTAAGACCTATCTAGGAAGCGAAGTGGTACGTGCCTGCCGTCGGCACGACAT
+
BBCDCFFFFFCCGGGGGGGGGGHGHHHHHHHHGHGHHHHHHHHHHHHHHHHHHHHHHHHHHGGGGFFHG1BEEEHHHHGHHHHHHFFFHHHDHHHG@EF143432B?>///<//>///--:-9..-;00/:@=.9.//.--:--..00B0000000000;00/:---..000:;00.00;0:000.;...00000;//0;00000;/0000;00000..-.--.00000./:..00.:-.------..--.
@M03495:530:000000000-LYBTV:1:1113:23399:7525 2:N:0:GATCCGGG+ACCTGCTT
ATATTTTGCCGTTGATAAACCAGTCTCCAAAGCTCACATGCTGACAGATCGGAAGAGCGTCGTGTAGGGAAAGAGTGTAAGCAGGTGTGTAGGTCTCGGGGGTGGGGGGATCATTGATAAAAAAAGAAAAAAAGAACGAAAGGGTGGAGGTGCTAGCACAAAAACGAGCGATGGGTCAAGACGTAGTATTGCAGATCATGACAAGCTAGCAGCGAAGTAAGGAGATAGTACGTCACTTGCGGGATGATGAG
+
CCDDDFFFFFCCGGGGGGGGGGHHHHHHHHHHHHHHHHHHHHHHHHHGHHHGGGGHHHGEGGGFHGHHGFGHHHHHHGHHHHHHHAG3??EF3344@??/>E/>?//>--..<1:111<CBBFF9...//.--...<..<...9..9<....0<11000//..9.-..---....//.000/.<...1111110100:11<001..0<0<:0/----<11100../11<11./...110<----.901110
@M03495:530:000000000-LYBTV:1:1113:21295:7528 2:N:0:GATCCGGG+ACCTGCTT
ATATTTTGCCGTTGATAAACCAGGGACTCAGGCTGGACCAAAGCTCACATGCTGACAGATCGGAAGAGCGTCGTGTAGGGAAAGAGTGTAAGCAGGTGTGTAGATCTCGGTGGGGGGGGTGGCAGCAGTAAAAAAAAAAAAGACGACGACGATAGGGCTGTAGTCAGACAGGACAACGCAGGCGGAGATGCGGAACTACATCGGCCGGGTCGCGATGATGACAGCTGGTGTCACGTCGGAGTCAGCTACAT
+
BBBCAFFFFFCCGGGGGGGGGGHGGGGHHHHGHHHGGHHHHHFHGHHHGFGHHHHHHHHHHHGGFGFFHEEEG>EGFHHGHHHHHHHHHHHHEFHHBFGA04344D4D0//>////:-----./;...000;BB=;D----../.-9-----..././...09000000//.../..--;--.----:/00;----000:09..:.9--.------.0000000.00///.900...--9-;/09:00090
@M03495:530:000000000-LYBTV:1:1113:17749:7537 2:N:0:GATCCGGG+ACCTGCTT
ATATTTTGCCGTTGATAAACCAGCTAATCCTGAAAAAAAAATCAAAGCTAAAAACTACAATGCTAAGACCACGATGTGACTGCTATCAAAGTTAGATATATATGTAAATTATTCATCTGTCAAATCCTAGAATTATATCATACCTGCTCCAGCAATCACGACCTGTAATGGTTTAGTGGGTTGTTCACTGTTTCTGAAAAATGAAGATAGTTGTCCAGCTTCCAAAAAGTTTATTGTGTTTTCTAGTGGAG
+
3AABCFFFFFCBGGGGGGGGGGHHHHHHGHHHHGHFHGGGGHHHHHFHHHHHHHGHHHHHHHHGHHHHHHHHGGHGHHHHHHHHHHHHGHHHHHHHHHHHHHHHHHHHHHHHHHHHHHHHHHHHGHGGHHHGFHHHHHHHHHGGHHFHHHFGCHHHEHHGGGGGGHHGHHHGHHHHHHHHGGGGHHHHGHHHHHGGGFHHHGHGDGGGFHHHHHHFHFHHFG;CCHCEABFGGGGE0;:FGBGGGGGGG9A
@M03495:530:000000000-LYBTV:1:1113:25687:7550 2:N:0:GATCCGGG+ACCTGCTT
ATATTTTGCCGTTGATAAACCAGGACTCAGGCTGGACCAAAGCTCACATGCTGACAGATCGGAAGAGCGTCGTGTAGGGAAAGAGTGTAAGCAGGTGTGTAGAGGTGGGTGGGCGGCGGGGGTTTGTAAAAAAAAAAAAAAAGGTAGAACGGTTACACGTGGAGGTGTGATAGTAAGTAGAGTGTCACAACGACTGGTGCACAGATCAGGACTATGTAATATGGTGAGCGTGAACGTGAGATACTGCTCAG
+
DDDDCFFFFFCBGGGGGGGGGGHGHHHHHHHHHHGHHHHHHHHHHHHHHHHHHHHHHHFHHGGGGFGHGAE>>EHGHHGHHHGHHFGFHHFHHHHA@B?14B432B/?//?E//////<-:---9./:00::99-<<-----..000000.9.<.000.......9.0.0000<00000000::0:0000.-9-9..0/0000/00000009</0000000000000.<-....0.....0000000000/
@M03495:530:000000000-LYBTV:1:1113:19189:7567 2:N:0:GATCCGGG+ACCTGCTT
ATATTTTGCCGTTGATAAACCAGCTAATTCCAAAGCTCACATGCTGACAGATCGGAAGAGCGTCGTGTAGGGAAAGAGTGTAAGCAGGTGTGTAGGGTTCGGTGGGGGGCGGGGTATCAAGAAAAAAGAAATGGCGGGTGACAAGAGAGCGCTGTAGTATAATAGTACAGCAGAGTACATAATTAAGATACACCGTCATTCACGCCTAGATTGGTGTGTCACGTCTGGTTCATGCACAAATGTGTAGACGG
+
?AABBFFFFFBBGGGGFGCGG4FGHHHHHHFHHHCHHHHHHHHHHHFHHHFFFHDGFEGGFGFGEAEBBFFFHHHHGGFFGGFHFGHH1331B4331?11///////<--;----./////:9;.9-...///;.---9;.///......--.9.;:9////::99/////..9.///////;//9/9//////-9..9/;//.;..9/////.9.9..///.....9//////////../9/;////9..
@M03495:530:000000000-LYBTV:1:1113:14320:7608 2:N:0:GATCCGGG+ACCTGCTT
ATATTTTGCCGTTGATAAACCAGGACTCAGGCTGGACCAAAGCTCACATGCTGACAGATCGGAAGAGCGTCGTGTAGGGAAAGAGTGTAAGCAGGTGTGGAGAGCGTGGTGGGGGGCGTGTGCATCAAAAAAAAAAAAAAGAAGAGAAACAAGTTAGGTTGAATGGTGCAAAGTCGGTGAGCAGAGCGCAGGACTGGTGGAGACATGTGTTACTAGCGATACGTCGCAGAGAGTGGTAGGAACAGGAATGA
+
CCCCCFFFFFCCGGGGGGGGGGHGGFHHHHHHHHGHHHHHEHHHHHHHHHHHHHHHHGHHHGGGGGHHGEEE>FHHHHGHEHHFHGGGHHHFFHGBEBE13/3/?//?//?///<--;--.:90;0000:.9-99-:--;.../:./90//./;000/;0//0;00000000/90.--...:09/./-----../..0/..;0./00009/0:900/--..-.0.---.-.9.90.00;.0:.//../0:0
@M03495:530:000000000-LYBTV:1:1113:10348:7627 2:N:0:GATCCGGG+ACCTGCTT
ATATTTTGCCGTTGATAAACCAGCTAATCCTGAAAAAAAAATCAAAGCTAAAAACTACAATGCTAAGACCACGATGTGACTGCTATCAAAGTTAGATATATATGTAAATTATTCATCTGTCAAATCCTAGAATTATATCATACCTGCTCCAGCAATCACGACCTGTAATGGTTTAGTGGGTTGTTCACTGTTTCTGAAAAATGAAGATAGTTGTCCAGCTTCCAAAAAGTTTATTGTGTTTTCTAGTGGAG
+
AA1AAFFFFBDAECGGGG11GGEEBGFHFFFFFFHHCCAECGGGGHHHHFHGHFFHHHFHHHGHF2GHH0GHEEHGGHFHFHEFFGHHFGHGHBF1GGGBGGGGGFHHHHHHHHEFFHGGDEHHBB1BFFHHFDHHHFDFGHDFHHHGFFFF0GCFFHEGC/@<FG1GDFFFGGHG<1<>>FC.GGFBDGGFFG0DDF0D.CFFFFCGHFHHHFGFFC/0GFCCC0.;.;C0BFGFFF;BFBBFGB;0.09
@M03495:530:000000000-LYBTV:1:1113:21291:7632 2:N:0:GATCCGGG+ACCTGCTT
ATATTTTGCCGTTGATAAACCAGTCAGGAGTCCAAAGCTCACATGCTGACAGATCGGAAGAGCGTCGTGTAGGGAAAGAGTGTAAGCAGGTGTGTAGATATCGGGGGGGGGGGGGTCAATATAAGAAAAAAAAGAAAAGATTCAGGGAGCCGTGTGTTGGTGATGCGTAGAGATATACGCGTCACTCAGCATACGCAGCGTTGTTCGTCGGTAATGTTGTGAGGTGTCACATAGGTGTACCAGGTGATGGT
+
BCCCDFFFFFDDGGGGGGGGGGHHHHHBHGHHHHHHHHHHHHHHHHHHHGHHHHHHGGGGHHHGGGGFGFGGHGHHHHHHHHHHHGHHHHF33?14B44@44?//>/---:-----..;:000:BBBFFFACC9..///.00:000.....;:9..:/;...0000-..-.0:00000..---..0:/00000:...---;.-.:0.9.--9..00000:900./.:00000::000000000.:000000
@M03495:530:000000000-LYBTV:1:1113:13143:7638 2:N:0:GATCCGGG+ACCTGCTT
```
