## Supplementary File 4 - Rice NGS raw data for "Developing a Molecular Toolkit to ENABLE all to apply CRISPR/Cas9-based Gene Editing *in planta*": pBA22_R2_001.fastq (part 14 of 30)

```
ATATTTTGCCGTTGATAAACCAGCTAATCCTGAAAAAAAAATCAAAGCTAAAAACTACAATGCTAAGACCACGATGTGACTGCTATCAAAGTTAGATATATATGTAAATTATTCATCTGTCAAATCCTAGAATTATATCATACCTGCTCCAGCAATCACGACCTGTAATGGTTTAGTGGGTTGTTCACTGTTTCTGAAAAATGAAGATAGTTGTCCAGCTTCCAAAAAGTTTATTGTGTTTTCTAGTGGAG
+
C@BCCFFBBFDAGGGGGGGGGGHHFFHFFDGDAFAFFECEEHHHHHGHHGHHHHGHHHHFFHHHHFHHH2GAFGHGFHHHGGHHHHHHGHHHHHGGHHHHHHHHHHHHHGHHHHHHHHHHHHHHHEHGBGGHHHFHDHHHFHDFHHHHGHCGFHHHGHHDDGGGHHHFGGFGHHHG1FCFGFGGHHGHHHFGHG=DFH<GFHHEGHBGFHFFF0CCHGHFHC:<00.;?FGB0CFFFFCFFFGGGEFG.;;
@M03495:530:000000000-LYBTV:1:1113:20868:7640 2:N:0:GATCCGGG+ACCTGCTT
ATATTTTGCCGTTGATAAACCACCCTCCCTGTGGTCGTTATCTTGCTCCTTCTGTCGTCAACGAATTTACTAATTCCAAAGCTCACATGCTGACAGATCGGAAGAGCGTCGGTAGGGAAAGAGTGTAAGCAGGTGGGGTTATGTCGGTGGGCGGCGGGGAAATAGAAAAATAAAAGAAATAACTATAAGACGTACTCCTGACATCCTGAAGTGTATATCATCAGTCGCATGCTAGAGTGGTAGCGTATCAG
+
AA?AAFFFFFBAGGCGGGFGGGGGGHHGGGHBEGGGFGGHHHHHHGHHGHHHHHHHGGGHGHGGGHHHHFGGGHHGHGHFHFHHHHHHHHHHFHHH?GHHGEFGFHHGGGGGGHGGGHFFFHHFGB?GHFHGHGB/<////<1?1?C<<<-.---;----.9//;//;.A.B//9/..///////////9/..:..//9/9/////99//9;///;//;/9/;/:/;--..///9;///.9///-....//
@M03495:530:000000000-LYBTV:1:1113:22056:7674 2:N:0:GATCCGGG+ACCTGCTT
ATATTTTGCCGTTGATAAACCAGCTAATCCTGAAAAAAAAATCAAAGCTAAAAACTACAATGCTAAGACCACGATGTGACTGCTATCAAAGTTAGATATATATGTAAATTATTCATCTGTCAAATCCTAGAATTATATCATACCTGCTCCAGCAATCACGACCTGTAATGGTTTAGTGGGTTGTTCACTGTTTCTGAAAAATGAAGATAGTTGTCCAGCTTCCAAAAAGTTTATTGTGTTTTCTAGTGGAG
+
ABACCFFFFFCCGGGGGGGGGGHHHHHHHHHHHHHHHGGGGHGHHHGHHHHHHHGHHHHHGHHHHHHHHHHHGGHGHGHHHEHHHHHHFHHHHHHHHFHHHHHHHHHHHHHHHHHHHHHHHHHHHHHGHHHHHHGHHGHHHHFHHHHHGHHHEHHHHHHGGGGGHHHHGHE?GHHH=GFHGGGGHHHHGHHHGHGHBGHFHGHFGGHHHHHHHHF:C:GFGH;C0CEEGFGGEGGGFGBFFGGGGGGGF;C
@M03495:530:000000000-LYBTV:1:1113:11815:7687 2:N:0:GATCCGGG+ACCTGCTT
ATATTTTGCCGTTGATAAACCAGTCAGGAGTCCAAAGCTCACATGCTGACAGATCGGAAGAGCGTCGTGTAGGGAAAGAGTGTAAGCAGGTGTGGAGAAGAGGGGGGTGGGGGGGGGTGTAAAATAAAAAAAAAAGATATTCATAAAGATGGGTTGAAAAAATTTTAATAAACACAAAAAATTGATAAATAAGTGTAGTTGTTCCATGATAGTTGGACTCATCATGAGTTTGTCTTATCGGGTGACGTAAA
+
BBAABFFFFFBBGGGGGGFGGGHHHHHHHGGHHHHHHHHGHHHHEHHDABBFHHHHGGGGFHHGDGFED?2FDFHHGF3FFGGGGGFFGE?@@E131313311/>/----;9-@D-9---///:/BFF9/-9---;.//////;//;/9///;/.9//9/;-.//B/////;/;......-./;///9/;//B//;////;/9/9/;//99/9///////9/9///////99.///9//.--.-./.....
@M03495:530:000000000-LYBTV:1:1113:10960:7698 2:N:0:GATCCGGG+ACCTGCTT
ATATTTTGCCGTTGATAAACCAGCTAATCCTGAAAAAAAAATCAAAGCTAAAAACTACAATGCTAAGACCACGATGTGACTGCTATCAAAGTTAGATATATATGTAAATTATTCATCTGTCAAATCCTAGAATTATATCATACCTGCTCCAGCAATCACGACCTGTAATGGTTTAGTGGGTTGTTCACTGTTTCTGAAAAATGAAGATAGTTGTCCAGCTTCCAAAAAGTTTATTGTGTTTTCTAGTGGAG
+
AAABCFFFFFCAGGGGGGGGGGHHHHHHGHGDHFHBHGGGGHHHGHHGHFGHHGGHHHHHHHHHHHHHGGHHGGHGHHHHHHGHHHHHHGHGHHEHHFHHHHHHHHHHHHHHHHHHHHHHHHHHHFHFGFHHHHHHHHHHHHFGHHFHHHHFHHHFGFFDDCDDHHHHGHHHHHGE<GAGGGGGHHHGHBGHFHDFGH0D.CBH0C<GFCGBGHFGHHFFGC/0;0.;90;B0FB09;/CFFFGGGBFF0:
@M03495:530:000000000-LYBTV:1:1113:6419:7698 2:N:0:GATCCGGG+ACCTGCTT
ATATTTTGCCGTTGATAAACCAGCTAATCCTGAAAAAAAAATCAAAGCTAAAAACTACAATGCTAAGACCACGATGTGACTGCTATCAAAGTTAGATATATATGTAAATTATTCATCTGTCAAATCCTAGAATTATATCATACCTGCTCCAGCAATCACGACCTGTAATGGTTTAGTGGGTTGTTCACTGTTTCTGAAAAATGAAGATAGTTGTCCAGCTTCCAAAAAGTTTATTGTGTTTTCTAGTGGAG
+
BCBBCFFFFFCBGGGGGGGGGGHHHHHHHGHHHHGHHGGGGHHHHHGHHFGHHHGHHHHHHHHHHHGHHHHHGGHGHHHHFHHHHHGHHGHHHGHHHHHHHHHHHHHHHHHHHHHHHHHHHHHHHH3FHHHHHFHHHHHHHHHHHHHHHHFGFHHHHGGGDGGGHHH1GHGGFHHHFFGFEGGGHHHHHHHHHH=GHGGHGFFHHHGHHH0CHHHHFGFF:G:<GGCEE9FFFFGGGGFGFFFGFGGG?0.
@M03495:530:000000000-LYBTV:1:1113:16763:7762 2:N:0:GATCCGGG+ACCTGCTT
ATATTTTGCCGTTGATAAACCACCCTCCCTGTGGTCGTTATCTTGCTCCTTCTGTCGTCAACGAATTTACTAATTCCAAAGCTCACATGCTGACAGATCGGAAGAGCGTCGTGTAGGGAAAGAGTGTAAGCAGGTGTGTAGAGGTCGGTGGTCGGCGTGGGGTTATAAAAAAAAAAAACAGACGTCAGAGCGTTCGTGAGAAGCTGTCCGCAGACCGGGCAGGCTGCATGAAGGGTCATGACGCGTGCAAG
+
BCCCCFFFFFCCGGGGGGGGGGGGGHHGGHHHHHHHGGGHHHHHHGHHHHHHHHHHGGGHGHGGGHHHHHHHHHHHHHHHHGHHHHHHHHHHHHHHHGHHGGGGHHHGGGGGGHHHHGFHHHGHBFDFHHHHHHGF?A02D222@2<CDEA/1>--<--<--.-:0:0000::-----../;.-....00/-9.....;;00/0;0909.----99-----:-..:./000000.9/.0000.:---..00
@M03495:530:000000000-LYBTV:1:1113:24924:7772 2:N:0:GATCCGGG+ACCTGCTT
ATATTTTGCCGTTGATAAACCAGCTAATCCTGAAAAAAAAATCAAAGCTAAAAACTACAATGCTAAGACCACGATGTGACTGCTATCAAAGTTAGATATATATGTAAATTATTCATCTGTCAAATCCTAGAATTATATCATACCTGCTCCAGCAATCACGACCTGTAATGGTTTAGTGGGTTGTTCACTGTTTCTGAAAAATGAAGATAGTTGTCCAGCTTCCAAAAAGTTTATTGTGTTTTCTAGTGGAG
+
BBBCBFF5FFBBGGGGGGGGGGHHGHHHHHHHBHHHHGGGGHHHHHHHHFGHHHGHHFHHHHHHHHHHGHHHGGHGHHHHHHHHHHHHHFHHGGHHGHHHHHHHHHHHHHHHHHHHHHHHGHHHGHGFGFFHHHHHHHHHHHGGHHHHBGFGFHGHGGHGGGGGHHHGHHHBHHHHFGGHGGFGHHGHHHGHGGDHHFGFFGHHGHGGHHHHHHH0FGFHHFC0GGAACFGGGGGGGGBFFGGEF09B?0.
@M03495:530:000000000-LYBTV:1:1113:16257:7801 2:N:0:GATCCGGG+ACCTGCTT
ATATTTTGCCGTTGATAAACCAGCTAATCCTGAAAAAAAAATCAAAGCTAAAAACTACAATGCTAAGACCACGATGTGACTGCTATCAAAGTTAGATATATATGTAAATTATTCATCTGTCAAATCCTAGAATTATATCATACCTGCTCCAGCAATCACGACCTGTAATGGTTTAGTGGGTTGTTCACTGTTTCTGAAAAATGAAGATAGTTGTCCAGCTTCCAAAAAGTTTATTGTGTTTTCTAGTGGAG
+
3AACCFFFFFCCGGGGGGGGGGHHHGHHHHHHHHHHHGGGFHHHHHEHHHHHHHGHHHHHFFHFHDHHHHHHEFHGHFFFGHHHHHGHHHHGHHHHHHHHHHHHHHHGHGHHHHHHHGHHHHHHHHFGGHHHHHHHHHHFFHFGGHHHHFCCGGHHHHHGGCGGHGHFHHHHHHHHFHHGGGGGGHHHHHGHHH0DFHFHFHHGDGCHHGGHHHHHHHGHHH:C00:CDCGFGEGGGGGGGGGGGFBFF0:
@M03495:530:000000000-LYBTV:1:1113:10785:7816 2:N:0:GATCCGGG+ACCTGCTT
ATATTTTGCCGTTGATAAACCAGCTAATCCTGAAAAAAAAATCAAAGCTAAAAACTACAATGCTAAGACCACGATGTGACTGCTATCAAAGTTAGATATATATGTAAATTATTCATCTGTCAAATCCTAGAATTATATCATACCTGCTCCAGCAATCACGACCTGTAATGGTTTAGTGGGTTGTTCACTGTTTCTGAAAAATGAAGATAGTTGTCCAGCTTCCAAAAAGTTTATTGTGTTTTCTAGTGGAG
+
AAAAAFFFFFCCGGGGGGGGGGHHHHHHHHHHHHHHHGGGGHGGHHHHHHDGHHGHHHHHHHHHHHHHHHHGEGHGHHHHHHGHHHHHHGHHHHHHHHHHHHHHHHHHHGHHHHHHHHGHHHHHHFHGHHFHHHHHHHHHHHGFHHHHHHFGGHHHHGHGGGGGHHHHHHHHGHHHGHHHGGGGHHHGGHHHHHHGFHGHHHHHDGCHFHF0GHGHHGHFEG/<GG:;EFGGGGGGGGFBFFGGFGGGG;9
@M03495:530:000000000-LYBTV:1:1113:6220:7823 2:N:0:GATCCGGG+ACCTGCTT
ATATTTTGCCGTTGATAAACCAAAGCTCACATGCTGACAGATCGGAAGAGCGTCGTGTAGGGAAAGAGTGTAAGCAGGTGTGTAGATGTTGGGGGGGGGGGTGTGATTAATAAAAAAAAAAAAAGGGTAATACAGAGTCGCGAGAGGTTACGTATGATGAAGTATGATGGGAGAGACAATGTCACACACGGGTGAGAGTAGTGCGCACGACACACTCAAGCGTCTAGGCTGTTAATACTAGTGAGGGCCGT
+
ABABBFFFFFBBGGGGGGGGGGHHHHHHHHHHHHHHFHHHHHHHGGGABGHFGGGFGHFHHGEGHHFGFHFGFHHGFHEF31B4@4444441/>/--<--<---.0000000B00:9@------....//00000</00-------.0/00./00/000000:000<000</9<.9///00000000..-----..000<00/0-----.9--/.://::0.<...00/0..0:0:0000:0:00...<--
@M03495:530:000000000-LYBTV:1:1113:6552:7828 2:N:0:GATCCGGG+ACCTGCTT
ATATTTTGCCGTTGATAAACCACCCTCCCTGTGGTCGTTATCTTGCTCCTTCTGTCGTCAACGAATTTACTAATTCCAAAGCTCACATGCTGACAGATCGGAAGAGCGTCGTGTAGGGAAAGAGAGTAAGCAGGGGTGGTGGGAACGGGGCGTAGCGCAGCCTCAAAGAAAAGAAGGCATGGAAACATACAATTGGTGAGGTATCAAGCCGATCGGTGACTGCTATGACGAATGTGCTGCCAGCACTTGAT
+
1>AAAFF3DFDAEE13FDDGEGFFEHHGGHHEGFGGEGGAGHHHHGBDGH1GFFFHFFGHEH/FAFGHFHBGGHHHHBGFHGHFHHHHHHDD1CHHHHHHCEGCHHHGCAEEGFH1GFHFHHFG0/BBFFGHGH/<?/////</1/?<.<A---:.-::@-.9/;0009./9/9./...9..000/99;0;000;//-/;-//9//;//------9-9-/;///99//9---;;;/////-//---/////
@M03495:530:000000000-LYBTV:1:1113:11933:7864 2:N:0:GATCCGGG+ACCTGCTT
ATATTTTGCCGTTGATAAACCAGGGACTCAGGCTGGACCAAAGCTCACATGCTGACAGATCGGAAGAGCGTCGTGTAGGGAAAGAGTGTAAGCAGGTGTGGAGATCTCGGGGGGGGGCGGAGTCATTAAAAAAAAAAAAAAGAAAGGTAGGCAGGGGTGGGGAAGTGGAGAAGCGGGACGACGAGGAGAAGCAGAGAACTCGGAGCACGACAATGTGCAGAGCAATGCACAAGTGACACGGAGGCACAGTA
+
BBCCCFFFFFCCGGGGGGGGGGHGGGGHHHHHHHHGHHHHHHHHHHHHHHHHHHGHHHHHHHGGGGHHHEEEGEGHHHHGHHHHHHGHHHHHHGHH1B3>/3?333440//>/---------./00000:0<@-@=---9-.<./0.000.00.-<9.-<<-..<<000.<./0-----------<<.../00/<</0000...--..-.---00<00000./0/000000:.<00<0<.--.-...//00
@M03495:530:000000000-LYBTV:1:1113:13157:7866 2:N:0:GAACCGGG+ACCTGCTT
ATATTTTGCCGTTGATAAACCAGCTAATCCTGAAAAAAAAATCAAAGCTAAAAACTACAATGCTAAGACCACGATGTGACTGCTATCAAAGTTAGATATATATGTAAATTATTCATCTGTCAAATCCTAGAATTATATCATACCTGCTCCAGCAATCACGACCTGTAATGGTTTAGTGGGTTGTTCACTGTTTCTGAAAAATGAAGATAGTTGTCCAGCTTCCAAAAAGTTTATTGTGTTTTCTAGTGGAG
+
AAAAAFFFFFBAGGGGFFGGGGHHHHHHFGGHGHHHHGGGGHGHHHHGHHHFHHGHHHHHHHHHHHHHHHFGGFHGFHGHHHFHGGHHHHHHHHFHHHHHHHHHHHHHHHHHHHHHHHHHHHHHHHHHHHHHHHHHHHHHHHGFHHHHGHHFFHFHHHGGGGGGFHHHHHHHHFHGHHHHGGCEGHGHHGGHHH0GHHBFHHGH0GHHFHCHHHF0;CCHHHGGFC;.ABFEFGGGGFCBFGGFFFFFF09
@M03495:530:000000000-LYBTV:1:1113:7635:7873 2:N:0:GATCCGGG+ACCTGCTT
ATATTTTGCCGTTGATAAACCAGCTAATCCTGAAAAAAAAATCAAAGCTAAAAACTACAATGCTAAGACCACGATGTGACTGCTATCAAAGTTAGATATATATGTAAATTATTCATCTGTCAAATCCTAGAATTATATCATACCTGCTCCAGCAATCACGACCTGTAATGGTTTAGTGGGTTGTTCACTGTTTCTGAAAAATGAAGATAGTTGTCCAGCTTCCAAAAAGTTTATTGTGTTTTCTAGTGGAG
+
BAABBFFFFFBBGGGGGGFGGGHHHHHHHFGHFHHHHGGGGHHHHHHHHGHHHHGHHHHHHHHHHFFHHHHHGGHGHHHHHGFHHHHHHHHHFHHHHHHHHHHHHHHHHHHHGHHHHHHHHGGGG?FGHHHHHHHHHHHHHHGHHHHHHHBGFHFHCHHGFGGGGGHHHHGGHHHHHHHGGGGGHHHHHHHHHF=DHHGHHHHGFHGGFHHHHHHHHGHHBC;CFF:EFGGGGFFGFFBFFBFFGGGGE9;
@M03495:530:000000000-LYBTV:1:1113:24222:7895 2:N:0:GATCCGGG+ACCTGCTT
ATATTTTGCCGTTGATAAACCAGCTAATCCTGAAAAAAAAATCAAAGCTAAAAACTACAATGCTAAGACCACGATGTGACTGCTATCAAAGTTAGATATATATGTAAATTATTCATCTGTCAAATCCTAGAATTATATCATACCTGCTCCAGCAATCACGACCTGTAATGGTTTAGTGGGTTGTTCACTGTTTCTGAAAAATGAAGATAGTTGTCCAGCTTCCAAAAAGTTTATTGTGTTTTCTAGTGGAG
+
AAABBFFFFFBBGGGGGCGFGGGHGHHGHHHHHHHFHGGGGHGFHHHHHHGHHHGHHHHHGHHHGGHHHHHHGGHGHEHHFHFHHHHHHHHHHHHHHHHHHGHHHHHHHGHHHHHHHGHHHHGFHHFGHHHHHHHHHHHHHHFGHGHHHHGGCGHHHHHGGGGGHHHHHHGFHHHGGFHHGGFDGGEHGHHHHHGHHHGHEGFDGG;CGHHGHH0C0CGGCG/;0C;CA9CFFGGFFGFFGGGGFGFFF9C
@M03495:530:000000000-LYBTV:1:1113:10494:7934 2:N:0:GATCCGGG+ACCTGCTT
ATATTTTGCCGTTGATAAACCAGGACTCAGGCTGGGCCAAAGCTCACATGCTGACAGATCGGAAGAGCGTCGGGTAGGGGAAGAGTGTAAGCAGGTGTGGATGGGTTGGAGGGGGGGGAGGGGTGGGAACAAAAAAAAAAGAGAAATAGCATAGATGCGGCGAAAACGTTGAACAGGAGGGTGCGACGATCGAAGGAATAAGCCGTAGCACGCAGGACGAGTAGACTGAGCGCGTACAAGAGCGCATTCGG
+
A?>AAFFB1FA>11G3BAGAA0AFAFE01F000AE0AAA/0001BFBFG111DAE110AFCA/BE0FG/BE>/>>E/FF/>EECGBG1F2GD@B/B11>/111//0?//10//</-;@--9-------/-9;F-9----9----//;/9:////////-;--99--/----;///9;--9;------------/9--/9///9/-----//----------;-/;///9//9-;----//-;--;---/9:
@M03495:530:000000000-LYBTV:1:1113:3987:7945 2:N:0:GATCCGGG+ACCTGCTT
ATATTTTGCCGTTGCTAAACCAGGGACTCAGGCTGGACCAAAGCTCACATGCTGACAGATCGGAAGAGCGTCGTGTAGGGAAAGAGTGTAAGCAGGTGGGTAAAATGCGGTGAGTGTTGTCACAGTATATAAAACCAAACATAGCGTACACGGCAGGGTCAGGGTTATGGATATCTATGGACCAAGCAGACCAAGTTTAGGACGTTATACCATGTCGCACTTTAGCGCAAACAGGGCTGGTATACAATGGG
+
AA1AADFFFFDAA11ABGAFB0AFAE0CCFH0GHGGGFFHHHBFGBHFGFHHHHDFFBGFHHGGFE0GCEEEE/E>GFHA0B>EBBBB@F221BBFF1///B012211///</BB112/0<211BBBG22B2B11/////01111/////1</--<<-0<.</.<..<</<0=0=C000;00/=GGC//:..:..0;00900/-..9.;0090;0;..--9/////--9;;---------///;//////-
@M03495:530:000000000-LYBTV:1:1113:15678:7978 2:N:0:GATCCGGG+ACCTGCTT
ATATTTTGCCGTTGATAAACCAGGGACTCAGGCTGGACCAAAGCTCACATGCTGACAGATCGGAAGAGCGTCGTGTAGGGAAAGAGTGTAAGCAGGTGTGTAGAGCTCGGGGGGGGGGGGGGGATGAAAAAAAAAAAAAAAAAAAAATAGTAGAGTGAGAGGTGCGGCAAGAGATGGAGGAAGTAGGACGAAGAGCAGAATAGAAATACACGTGTGGAGGGGAGACAAGTGACGTGACAGAGGTGCACAGG
+
ABCCCFFFFFCCGGGGGGGGGGHGGFGHHHHHHHHGGHHHHHHHHHHHHHHHHHHHHHHHHHGGGGHHHGEEGEEHHHHGHHHHHHHHHHHHHGHHHC3E0434343B/>/><--@---9-9--..00::.@B-;;;>-;9:-----.0000000000;0:.:.0-----./.:000//.:/.:00000---9../;/;/0000000000;.:./..0..--.-..:/.:000.9;9.00:/.0.;000/.
@M03495:530:000000000-LYBTV:1:1113:19590:7980 2:N:0:GATCCGGG+ACCTGCTT
ATATTTTGCCGTTGATAAACCAGCTAATCCTGAAAAAAAAATCAAAGCTAAAAACTACAATGCTAAGACCACGATGTGACTGCTATCAAAGTTAGATATATATGTAAATTATTCATCTGTCAAATCCTAGAATTATATCATACCTGCTCCAGCAATCACGACCTGTAATGGTTTAGTGGGTTGTTCACTGTTTCTGAAAAATGAAGATAGTTGTCCAGCTTCCAAAAAGTTTATTGTGTTTTCTAGTGGAG
+
BBBBBFFFFFBBGGCGGGGGGGHHHHHHHHHHHHHHAGGCFHHHHHHEHHHFHHGHHHHHGHHHGHHFHCGHGGHGHHHHGFGHHHGHHHHHHHHHHHHHHHHHHHHHHGHHHHHHGHHHHHHGHFFGGHGHHHHGHHHGHHFGGHGHHHGFGGGHGHHCGGGGGGFHHHHGHGGHGHHAEGGGHGHFHHHHHHGHHH0GGHHFHG0CGFGHHHFHHHBFHC:C0::AD9B00FFFGFCGGGFG00;B99;
@M03495:530:000000000-LYBTV:1:1113:16745:7999 2:N:0:GATCCGGG+ACCTGCTT
ATATTTTGCCGTTGATAAACCAGAACCATCCAAAGCTCACATGCTGACAGATCGGAAGAGCGTCGTGTAGGGAAAGAGTGTAAGCAGGTGTGTAGAACTACGTGGGGGCGGGGGTGTTATAAAAAGAAAAGAAGAGTGAGGAGAAGGAGGAAGGGTCACTAAACAGGGACAAGATCAGGGTTGGTGATGAGCGACTTGAGCGAGCAGAGAATCTAGTACGGCTCTCAGCTGCGGAGCTCAGACACTGAGCG
+
AA@BAFFFFFCBGGGGGGGGGGHHHHHGHGHHHHHHHHHHHHGHHGGGHHFGHHGGGGHGHGGEGEFGCFFF3GHGGHHHHGDGFHHHGB31B4@@43333112?///////-----.0:;00;09;A///..C/.000:;09..9...../....9.///:////..9....//////./.;-..//////----.::9/9----;/.//;////9//9.--./:////9/-----./////////9//-
@M03495:530:000000000-LYBTV:1:1113:11568:8002 2:N:0:GGTCCGGG+ACCTGCTT
ATATTTTGCCGTTGATAAACCAGCTAATCCTGAAAAAAAAATCAAAGCTAAAAACTACAATGCTAAGACCACGATGTGACTGCTATCAAAGTTAGATATATATGTAAATTATTCATCTGTCAAATCCTAGAATTATATCATACCTGCTCCAGCAATCACGACCTGTAATGGTTTAGTGGGTTGTTCACTGTTTCTGAAAAATGAAGATAGTTGTCCAGCTTCCAAAAAGTTTATTGTGTTTTCTAGTGGAG
+
ABBBBFFFFFBBGGGGGGGGGCGHHGHHHHGHHHHGHGGGGHHHHHEHHHFHHHGHHHHHHHHHHDHFFHHHGCHGHHHHHHEHHGHGHEHEGHHHHHHGHHHHHHHHHFHHHHGHHHHHHHHHBG3BEGHHHHHHGHFHHHFFHHEHHHFGFHHHHHHGGGGGHHHGHHGHHHHF>GFHGGCFHHHHHHHHGH0DGHFD.CHH0CGHHHCCGHHBGFHEH0:C0C.99CFGGGGB;C;FGEF0;0;FG0;
@M03495:530:000000000-LYBTV:1:1113:22255:8011 2:N:0:GATCCGGG+ACCTGCTT
ATATTTTGCCGTTGATAAACCAAAGCTCACATGCTGACAGATCGGAAGAGCGTCGTGTAGGGAAAGAGTGTAAGCAGGTGTGTAGAGCTAGGGGGGCGGCGGGGAATTATAAAAAAAAAAAATATGGAAAACAGTGTCGAGCCGATTAATACACGCACAAGAGTCTGTGCTGATACAGTCAACACTTGTATTCTACGCTTACTAATATATAGCTGAACTTCTCTCTATGTGGGCTCATGCAGATCCTATCT
+
ABABCFFFFFCCGGGGGGGGGGHHHGHHHHHGGHHHHHHHHHHHGGGGHHHGEFGGGHHHHGHHHGHGFGEFGFFHHHHB3>14B43B@3@F1?>--:--;-9--;/000;09BB-C>@-=-.:900009//./0000..-.--:-..;00000.---9;.9.;000000000000000000:0.000;0090090.9...000000000900000000000;000000900../.0000:00000;0000
@M03495:530:000000000-LYBTV:1:1113:16351:8013 2:N:0:GATCCGGG+ACCTGCTT
ATATTTTGCCGTTGATAAACCAAAGCTCACATGCTGACAGATCGGAAGAGCGTCGTGTAGGGAAAGAGTGTAAGCAGGTGTGACAAAGTAGTTGGGGGGGCGCGTCTTGGAGAAGAAAAAAACAGAATAAACCGCGGACGGACCAGACGCGCTCGGGCTCAAAGACATCACAAACCACTGCTCACACTTCAGCGTTGCACGCCAATTATGGTTCAGTCGTGTGATAAGAGCATGGAGTCGAAATGACTGAT
+
AAAAAFFDFFBBGGEGGG5GGFDHHCFGGGHHFHHHHHHHHHGHGACEHFHGGG?EEGHGFFGHHEHHHFGFFEGBGGF@31444@?3@@@44B3//>-------9..////;A///::;--..;FBB//;//--;-----.-;....--9--.--;--.////:99//////..9A./:///;:///////:;;.-.;/.-..-//9//9/;BBB/B....9/////;/.9//./:9B-....//;////
@M03495:530:000000000-LYBTV:1:1113:21978:8021 2:N:0:GATCCGGG+ACCTGCTT
ATATTTTGCCGTTGATAAACCAGGGACTCAGGCTGGACCAAAGCTCACATGCTGACAGATCGGAAGAGCGTCGTGTAGGGAAAGAGTGTAAGCAGGTGGGTAGATCTCGGGGGGTGGCGGGGGATTATAAAAAAAAAAAAAAATAAGGGATAAGGTTAGACCTGAGGGTGGCGAGCGAAGAATGATGCGTGGTAGGCACGGAGCAGGTGGCTGCGGTCGATGCGTAGCTGCGTGAGCTAGTGGGAGTCACC
+
AAABCFFFFFCCGGGGGGGGGGHGGGG4FHHHGHHGHHHHHHHHHHHHHHHHHHHHHHHGHHGGGGHHHGGGGEEHHHHGHHHHGHGHHHGGHHGHGB1//3/34?B40?/<<C-99.9-9---.9000;9:B9==BB-9---.0000..//000000.0000///....;.-------;./000000-:.-.00.00..-:.-./..0.....--;-:-.0.-..-.000-....0900:0...../000
@M03495:530:000000000-LYBTV:1:1113:14247:8033 2:N:0:GATCCGGG+ACCTGCTT
ATATTTTGCCGTTGATAAACCAGGACTCAGGCTGGACCAAAGCTCACATGCTGACAGATCGGAAGAGCGTCGTGTAGGGAAAGAGTGTAAGCAGGTGTGTAGAGCTCGGGGGTCGGGGCGGGCTTGAAAAAAAAAAAAAGAGAGAAGGGGTAAGGTGGGCGCAGTGTAGGTGTCAGTAGGCGGCCGCTGCTGAGTGTAGCAGAACAAACGAGAGGATTAGACACGATGGGGTACTATCATGAACTGCAAGG
+
ABCCCFFFFFCCGGGGGGGGGGHGHHHHHHHHHHGGHHHHHHHHHHHHHHHHHHHHHHHHHGGGGGHHGEFEEFHHHHGGHGHHHHGGHHHHHHHGF@??4?434?3?E//<///////-----.-.:00.;?-9-99-..//:.0/..-../0000.-.9-9-90000000000000000--------.000.900000099//:9....9.-.9/0:0000/.-.......0;000000000000000.
@M03495:530:000000000-LYBTV:1:1113:18532:8063 2:N:0:GATCCGGG+ACCTGCTT
ATATTTTGCCGTTGATAAACCAAAGCTCACATGCTGACAGATCGGAAGAGCGTCGTGTAGGGAAAGAGTGTAAGCAGGTGTGTAGATATCAGGGGGGGGGGGGCGATTAATAAAAAAAAAAAATCAAAACTTAGGTACAACTGTCGGTTGATGTATCTGCAGACAATCAACATTATAATGTTCTGATCTTGGTCGATCTAGCTGATGCGCCACGATCTCGAAGCACACTCCTACATCTCCTTACTACAGTG
+
BCBBBFFFFFCCGGGGGGGGGGHHHGHHHHHHGHHHHHHHHHHHGGGGHHHGGGGGGHHHHG3GHHGHGHHFFGHHFHCBB?14B4444B4431E/>:------9-9..00:B0BB=:=-;-;.0000:;000000000000/00.--.-/;000;B000000:;/;000/0/00000:00000090;000900--...00:000000-....--...0;0/:-0/;.///00000;000000000000:0
@M03495:530:000000000-LYBTV:1:1113:8651:8070 2:N:0:GATCCGGG+ACCTGCTT
ATATTTTGCCGTTGATAAACCACCCTCCCTGTGGTCGTTATCTTGCTCCTTCTGTCGTCAACGAATTTACTAATTCCAAAGCTCGCATGCTGACAGATCGGAAGAGCGTCGTGTAGGGAAAGAGTGTAAGCAGGTGGGTAGATGTCGGTGCGGGGCGGGGTATTAGAAAAAAAAAAAAAAGAAGAGTAGGTTAATAGTGGGGTGTCGTGAAGACACGCAGTGAGGTGTCAGCACAAGCGCAGCACGTAGGG
+
CCCCCFFFFFCCGGGGGGGGGGGGGHHGGFHHHHGHGGGHHHHHGHHHHHHHHHHHGGGHGHGGGHHHHHHHHHHHHHEHHHHHGGGGGHHHHHHGGGHHGGGGHHHGGGGEGHHHHGHHHHHHBBFFG??GHF02/</2?1111=?<<</-><-------;000000:/.:----9:--.../0.00000000000:0..-.--0.../.;0///.---.;00./.0000:0.//9..;--:.9-./...
@M03495:530:000000000-LYBTV:1:1113:9552:8077 2:N:0:GATCCGGG+ACCTGCTT
ATATTTTGCCGTTGATAAACCAGTCAGGAGTCCAAAGCTCACATGCTGACAGATCGGAAGAGCGTCGTGTAGGGAAAGAGTGTAAGCAGGTGTGTAGATCTCGGGGGGGGCGGGGTCATTATAAAATAAAAAAAAAAGAAAATGATACAAAAGGGAGAGGAGGTAAGTAAGCCGATGATACAGTTGTGTATGAGAGGAGGAGCAGACGTAAGACAGAACCTCGGAAAGCGAGTCGACGGGAACTAGTCAAA
+
DCCDCFFFFFCBGGGGGGGGGGHHHHHHHGHHHHHHHHHHHHHHHHHHHHHHHHHHGGGGGHHGGGGGGCCFHGHGHGHHHHGG4FHHHHGF3?14B4444411//<-<-------..0:00<0000<:B0BF;---...//000000000./....<..<...0<:0:B000---.00:0000000./0000000........:/.-9...00///0/.//....-./..-</-<---<.-.0000000<
@M03495:530:000000000-LYBTV:1:1113:12426:8080 2:N:0:GATCCGGG+ACCTGCTT
ATATTTTGCCGTTGATAAACCAGCTAATCCTGACAAAAAAATCAAAGCTAAAAACTACAATGCTAAGACCACGATGTGACTGCTATCAAAGTTAGATATATATGTAAATTATTCATCTGTCAAATCCTAGAATTATATCATACCTGCTCCAGCAATCACGACCTGTAATGGTTTAGTGGGTTGTTCACTGTTTCTGAAAAATGAAGATAGTTGTCCAGCTTCCAAAAAGTTTATTGTGTTTTCTAGTGGAG
+
1AAA?DD3DFDACGGFGCGGGGCA1FFGGHHDG01BBFGGGFHHG110GDHF1B/FDHHFA1FDEHFGHAFGG/BF0B22@FGF@2FDB@GFGDGFHBDF@GHHHHEFDBHFHHFFHEEEGFEG21BBEHDGGFFD2>G2FD1FGFHFFFC1FB0GGH1BCGCCGHG2@GHDGGBDGDAEACCEHGF11<GF1D1>DG<DF.D0GD0=GDGBDGB00:/0:G=C0:.:;:CCCFHE009///;09BCB.9.
@M03495:530:000000000-LYBTV:1:1113:20572:8084 2:N:0:GATCCGGG+ACCTGCTT
ATATTTTGCCGTTGATAAACCAGCTAATCCTGAAAAAAAAATCAAAGCTAAAAACTACAATGCTAAGACCACGATGTGACTGCTATCAAAGTTAGATATATATGTAAATTATTCATCTGTCAAATCCTAGAATTATATCATACCTGCTCCAGCAATCACGACCTGTAATGGTTTAGTGGGTTGTTCACTGTTTCTGAAAAATGAAGATAGTTGTCCAGCTTCCAAAAAGTTTATTGTGTTTTCTAGTGGAG
+
BB?BBFFFFFCBGGGGGGGGGGHHHHHH4DFHGHHHHGGGGHHHHHHHHHHHHHGHHGHHHHHHHHHHHHHHGGHGFHHHHHFHHHHHHHHHHHHHHHHHHHHHHHHHHHHHHHHHHHHHHHHHHHFGHHHHHHHHHHHHHHFGFHHFHHHGBGHHHHHGGGFGHHHFHHGHHHHHGHGGGGGGHGHHHHGHHHGGHFHGACFGHH0GFHHHHHGGFHCGHGCCCF<EDBGFFFGGGGFFGGFFFFFFG<.
@M03495:530:000000000-LYBTV:1:1113:18486:8086 2:N:0:GATCCGGG+ACCTGCTT
ATATTTTGCCGTTGATAAACCAGGACTCAGGCTGGACCAAAGCTCACATGCTGACAGATCGGAAGAGCGTCGTGTAGGGAAAGAGTGTAAGCAGGTGTGTGGGGTACTGGGGGGGGGGGGGCAATAAAAAAAAAAAAAAAGAAAAGAACAAGGATGGTGGAGGTAGGTCAATGAGTACGAAGTGAAGCACAGAACATCTGTTAACGGTCTATAATGACGGTAGATGCAGAGCTTAGATAATGGGGAGTGTG
+
BBABBFFFFFBBGGCGGGGGGGHGHHHHHHHHHHGHHHHHHHHHFGHGHGHHHHHHHHHHHGGGGFGHGEEE>EHFHHGEHFHHHBGFHFFEHHHGB3110/////34B3///:---------./://9/::D-9-9---..;/./.../..;.;/./;.9...//.////////9//...../;;///..://.::///////9.-9..////9///.-.99B//////.////;///////...-;.//
@M03495:530:000000000-LYBTV:1:1113:8788:8098 2:N:0:GATCCGGG+ACCTGCTT
ATATTTTGCCGTTGATAAACCAGGCGGACCAAAGCTCACATGCTGACAGATCGGAAGAGCGTCGTGTAGGGAAAGAGTGTAAGCAGGTGTGAAGGGGTCGGGGGGGGGCGGGGCGTTAGAAGAAGAAAAGCACGAAGCAGTGAGAGGAATGGCGGGGAACAGCTATCTAGCGGGGAAGCATGCCGGAAGTGGAAGCAAGGAGCGGGTAGAACATGACGAGAGGGCAGTCGTGAGGGAAGAGGATGTGAATG
+
3>A?AFFFFFDAGGGGGGGGFGDFDGEEEFHHEHHGHFFAEGFHGD2G3FAGEGAFDEGH0EAGE1?2F3FGHEGFG43BF@4BD3A0?3/4443//<?//B//-------------..////:9///././.-9.9-//////9/...///.-----...;.//99////-----.../////----.//////.//.....---9-.////////..-:-...9.9/..9/..9;......//9/////
@M03495:530:000000000-LYBTV:1:1113:18606:8121 2:N:0:GATCCGGG+ACCTGCTT
ATATTTTGCCGTTGATAAACCAGTCAGGAGTCCAAAGCTCACATGCTGACAGATCGGAAGAGCGTCGTGTAGGGAAAGAGTGTAAGCAGGTGTGGAGATGGGGGTCTGCGGCGGCGCATTAAAAGAAAAAAAAGAAAAATAAGACAGTATGTGACGGTCGCGATGAGTGAGGCCACAATCTGTAACGTGCTGATGAGAGGGGCGGCCCACAGTACGGAATTGGACAGTCGCGGGTAACCGTGGACCCCAGG
+
1>11>D3BD@D>EE1FE3FABFH1BGHG1FGH1FE10GDC1FFHHHHFHGHGFGHHGEECCGHEAEGGG>BFHAFHHHGBEFGFHEFHHGB1B//@?1011//>//0<1////<//-><.<><00.<//.--:A;C//..00009//;0000000.9..------//////-------/9//////-9--9////////--------;----///-;---//////-/9-------///-----/-:9-:;
@M03495:530:000000000-LYBTV:1:1113:19751:8152 2:N:0:GATCCGGG+ACCTGCTT
ATATTTTGCCGTTGATAAACCAGAACCATCCAAAGCTCACATGCTGACAGATCGGAAGAGCGTCGTGTAGGGAAAGAGTGTAAGCAGGTGAGTAGAATTGAGTGGGGTTGGTGGAGTGTATACAAACAATTCTAGATATTCATAAAAATTGGTTGAACAAATGTTAATAAACACGACAAGTTGATCAATTAGGCTTGTTGTTCCAAAATAATAGGGATTAACATGAGATCTTCTGATCGTGAGATATAAGT
+
3AAAAFFFFFBBGGCGFGFFGAGHHHHHFGFGH5FGHHHHHHHFHEHGFHHHFGGFGDHGHGEEEEEFE53B3BFBGG@FFGHHFBGE1331@43@44433BB3?1///>//?E//B?F?D333B?/0/2333?3G2G222@2DH2><@2@FFFEFGBGB0<1@<1DFD111><.-<@CC000000=000=<D/0/-.:C:.00:00.<:C00;9.:F90;909CFB9000000099CG/;/9000000/:
@M03495:530:000000000-LYBTV:1:1113:7312:8188 2:N:0:GATCCGGG+ACCTGCTT
ATATTTTGCCGTTGATAAACCAGCTAATCCTGAAAAAAAAATCAAAGCTAAAAACTACAATGCTAAGACCACGATGTGACTGCTATCAAAGTTAGATATATATGTAAATTATTCATCTGTCAAATCCTAGAATTATATCATACCTGCTCCAGCAATCACGACCTGTAATGATTAGTGGGTTGTTCACTGTTTCCGAAAAATGAAGATAGGTGTCCAGCTTCCCAAAAGGTTATTGTGTTTTCTAGTGGAGG
+
3>3AAFFFFBDBGGGGGGGGGGHHFHHHHHHHFFGFFGGGGHHGHHGHHHDGHHEHHHHHHHHHHBHHHFHHGCHGHHHGFFGHHHHHHHH4GHHHHGHHHHHHHHHHGHHHHHGHHHHHGFGHH3FFGHHHHHHHHHGHHHHHHHFFHGB?GFHHHHHGGGGGHHHGHH<FG11<?0<<C?>GG1110<=<00<.<<-C:00::0:0:/;00/00/:0;0C/0;9EB.;B;0FB0F/FFG0;0009A0..
@M03495:530:000000000-LYBTV:1:1113:14191:8192 2:N:0:GATCCGGG+ACCTGCTT
ATATTTTGCCGTTGATAAACCAGCTAATCCTGAAAAAAAAATCAAAGCTAAAAACTACAATGCTAAGACCACGATGTGACTGCTATCAAAGTTAGATATATATGTAAATTATTCATCTATCAAATCCTAGAATTATATCATACCTGCTCCAGCAATCACGACCTGTAATGGTTTAGTGGGTTGTTCACTGTTTCTGAAAAATGAAGATAGTTGTCCAGCTTCCAAAAAGTTTATTGTGTTTTCTAGTGGAG
+
AAABBFFFFFBCGGGGGGGGGGHHHHHHHHHHHHHHHGGGGHHHHHFHHHHFHHGHHHHHHHHHGEHHHHHHGGHGHGHHHHHHHHGHHBHHHHHHHHHHHHHHHHHHHHHHHHHHHHDHHHHHHHHGHGHHHHHHHHHHHHGHHHHGGHGGFHHHHHHGGGGGHHHHHHHHHHHHHHHHEFGGHHHHHHHHHH=DGGHDHHHHHGEHFHHHHHGHFHGHHHGGCC.9DFGFGGFFGGGGGGGEBFGGG0C
@M03495:530:000000000-LYBTV:1:1113:6517:8195 2:N:0:GATCCGGG+ACCTGCTT
ATATTTTGCCGTTGATAAACCAGCTAATCCTGAAAAAAAAATCAAAGCTAAAAACTACAGTGCTAAGACCACGATGTGACTGCTATCAAAGTTAGATATATATGTAAATTATTCATCTGTCAAATCCTAGAATTATATCATACCTGCTCCAGCAATCACGACCTGTAATGGTTTAGTGGGTTGTTCACTGTTTCTGAAAAATGAAGATAGTTGTCCAGCTTCCAAAAAGTTTATTGTGTTTTCTAGTGGAG
+
3AAABFFFFFCCGGGGGGGGGGHGHHHHHHHHHHHHHGGGGHHHHHHGHHFBGHGHHHHHGHHHHHHHHHHHGGHGHGHHHHFHHHHHGHHHHHHHHHHHHHHHHHHHHHHHHHHHHHHHHHHHHFHHHHHHHHHHHHHHHHGHGHHHHHGGFFHHHGHGGGGGHHHFHHHHHHHHHHEHDFGGHHHHHHHHHHDGEH0GFHHGFHGHFGFHHHGFGGHFHH;;CGCEEBFFGGGGFFFFGGGGGGGG?0.
@M03495:530:000000000-LYBTV:1:1113:21609:8204 2:N:0:GATCCGGG+ACCTGCTT
ATATTTTGCCGTTGATAAACCAAAGCTCACATGCTGACAGATCGGAAGAGCGTCGTGTAGGGAAAGAGTGTAAGCAGGTGTGTAGAGATCGGGGGGGGGCGGGGCATTAAAAAAAAAAAAAAAAAGAGGTAAGCAAAGTGATAAGTTGGTACTACGTGGAGACTTGCAATGGCTGCTGCGTAACTCAGCGGCGTGAGTGGTGACATGCTGTGTGCAGCTATCATGTCCAGGGTGTCTGGTGTATCGATATG
+
ABBCCFFFFFCCGGGGGGGGGGHHFHGHHHHHHHHHGHHHHHHHGGGCHHHGGGGGGHHHHGHHHHHGFGDFGHHHHHFB3E14343@3@BA/>E--;--------:;000:0@BA;FA=-9---../.;00000/0/00000000000.000;0../..;0.000000000//..000-....00000.---9-..00.0.0000:0000/0.0000/;0/:00;0000/.:.-00:/0;.000....-0
@M03495:530:000000000-LYBTV:1:1113:13924:8230 2:N:0:GATCCGGG+ACCTGCTT
ATATTTTGCCGTTGATAAACCAGGGACTCAGGCGGACCAAAGCTCACATGCTGACAGATCGGAAGAGCGTCGTGTAGGGAAAGAGTGTAAGCAGGTGTGTAGATAATTGTGGTGGGGGTATGAATAAAAAAAAAAAAAAGAAATAACATAGTAAAAACACTGAGCAGGAAGAGTTGAAAAAGTGAAGCACACGATGGCATGAAATTGACGCGTTCGACGAAGCACAGGTTAGAAGGTTGCATAGAGTGAGG
+
BBBACFFFFFCAGGGGGGGGGGHGGG2GHHHBGGGGGGHHHHHHHHEGHHHHHHHHHHHGHGDFGBFFGEAEEEGFHHGBHHGFGHGGHHGHHGHBB3?04?444444D44/2///////=11?111==1/A@<AC---.../;0009009CF0000...0:;000/.9/.;.9000:009.0:00000//.--::.//09:00::909..--9....---.;0///.000.900.;0/.0000090000:
@M03495:530:000000000-LYBTV:1:1113:18745:8236 2:N:0:GATCCGGG+ACCTGCTT
ATATTTTGCCGTTGATAAACCAGCTAATCCTGAAAAAAAAATCAAAGCTAAAAACTACAATGCTAAGACCACGATGTGACTGCTATCAAAGTTAGATATATATGTAAATTATTCATCTGTCAAATCCTAGAATTATATCATACCTGCTCCAGCAATCACGACCTGTAATGGTTTAGTGGGTTGTTCACTGTTTCTGAAAAATGAAGATAGTTGTCCAGCTTCCAAAAAGTTTATTGTGTTTTCTAGTGGAG
+
>A3AAFFFFFBBGGGGGGGGGGHHHHHHHHHHHHHHHGGGGHHHHHGHHHHHHHGHHHHHGHHHHHHHHHHHGGHGHHHHGHGHFGHHHHHHHHHHHHHGHHHHHHHHHHHHHHHHHHHHHHGHEFGFGHHGHHHHHHGHHHGHHHHHHGHHGHFHGHHGGGCFGFGHHHHGHHFGGHHHGGGGHHHHGFHGFHFHGHHHFHHHHGCCFHHFHHHCFGBGFF/GFF.E?BFFGGGGGFCFFFFGFFGGF9:
@M03495:530:000000000-LYBTV:1:1113:16196:8247 2:N:0:GATCCGGG+ACCTGCTT
ATATTTTGCCGTTGATAAACCAGTCAGGAGTCCAAAGCTCACATGCTGACAGATCGGAAGAGCGTCGTGTAGGGAAAGAGTGTAAGCAGGTGGGGAGATGTCGGGGGTGGGGGGGGTATTATAAAAAAAAAAAGAAGAAAAATAGACTGCCAGTAAGATGTTACGAGTCAAAAGGTAATATATGGTGGCTAATTGCTACATGAGCATCGAGACGAGCATCTCGTATGGTTCATTATGAGAAGTGTACAGTG
+
BCBCCFFFFFCCGGGGGGGFGGHHHHG4GGHHHHHHHGHHHHHHHHHHHHHHHHHHGGGGHHHGGGGGG?FGHGEHHHGHHHHHHFHHHH?31>/1>>3344/>////<////---;;0000000B0@@A=;-:9./0///9.0000;09:000000000;00099../;000/.0000000000:0...00:0000;00000:;0B0./....----;000:..///0000000:00900;000000000
@M03495:530:000000000-LYBTV:1:1113:11491:8248 2:N:0:GATCCGGG+ACCTGCTT
ATATTTTGCCGTTGATAAACCAGCTAATCCTGAAAAAAAAATCAAAGCTAAAAACTACAATGCTAAGACCACGATGTGACTGCTATCAAAGTTAGATATATATGTAAATTATTCATCTGTCAAATCCTAGAATTATATCATACCTGCTCCAGCAATCACGACCTGTAATGGTTTAGTGGGTTGTTCACTGTTTCTGAAAAATGAAGATAGTTGTCCAGCTTCCAAAAAGTTTATTGTGTTTTCTAGTGGCG
+
ABCCCFFFFFCCGGGGGGGGGGHHHHHHHHHHGHHHHGGGGHHHHHFHHHFHHHGHHHHHHHHHH5FFHHFHGGHGHFFHHHGHFHHHFFHHHHHHHHHHHHHHHHHHHHHHHHHHHHHHGHHH4FBFHHHHHEGFHHHHHH?GHHHHHG?2?FFHHFFFDGGGHHGGHHHGFGHF>=CGGGGGHHHHHHHHFH0<GGFHCFDB0;CCGFFHHHH0CCGGHF0:CC;.CFGGGGGGGGGGGGFF00CF?.-
@M03495:530:000000000-LYBTV:1:1113:15930:8249 2:N:0:GATCCGGG+ACCTGCTT
ATATTTTGCCGTTGATAAACCAGCTAATCCTGAAAAAAAAATCAAAGCTAAAAACTACAATGCTAAGACCACGATGTGACTGCTATCAAAGTTAGATATATATGTAAATTATTCATCTGTCAAATCCTAGAATTATATCATACCTGCTCCAGCAATCACGACCTGTAATGGTTTAGTGGGTTGTTCACTGTTTCTGAAAAATGAAGATAGTTGTCCAGCTTCCAAAAAGTTTATTGTGTTTTCTAGTGGAG
+
CCABBFFFFFCCGGGGGGGGGGHHHGHHHHHHHHFHHGGGGHHHHHFHHHHHHHGGHHHHHHFHHHHHHHHHGGHGHFHGFGFGHBGHHHFGFHHHHHHHHHHHHHHHGHHHHHHHHHHHHHHGHHHHHHHHHHHHHHHHFHHFFHHFHHB2GGHHFCFGFGCEHHGFHFHFHHEHGHHHGGGGHHGHHHGHHGGHH0D0<GHHHHHHHHHEBHCCGGCGEHFBG0:CAFBFGGFFFF/CFGGB0CFB.;A
@M03495:530:000000000-LYBTV:1:1113:20871:8262 2:N:0:GATCCGGG+ACCTGCTT
ATATTTTGCCGTTGATAAACCAGGGCATCGGCCGTTTTCTCCAAAGCTCACATGCTGACAGATCGGAAGAGCGTCGTGTAGGGAAAGAGTGTAAGCAGGTGTGTAGATCTCGGGGGGCGGGGGGTGATTTAAAAAAAAAAAAGAAAAAAAAACGAGAGACTGGACGAGTACGACAGAAAAGCAAGATATGTGATGTTGTGAGCTGACATACTGAAGTGAAGTGGTCGATAGTAGGTCAGGTCTTAGAATGT
+
CCCCCFFFFFCCGGGGGGFGGFHGGGGHHGGGGGGGHGHHHHHHHHGHHHHHHHHHHHHHHGHHHGFGGFHHGFFGGGGHHHGFHHHHHHHHHHHHHHHFF3?043444440////-----;----.00:00:0;-99:>--...//.;---.-...9./:0./.---..0.:.--/00//.0//:000000:00000/.000000/0000000000:00000000--...0000:00/;0000000::;:
@M03495:530:000000000-LYBTV:1:1113:12110:8264 2:N:0:GATCCGGG+ACCTGCTT
ATATTTTGCCGTTGATAAACCAGCTAATCCTGAAAAAAAAATCAAAGCTAAAAACTACAATGCTAAGACCACGATGTGACTGCTATCAAAGTTAGATATATATGTAAATTATTCATCTGTCAAATCCTAGAATTATATCATACCTGCTCCAGCAATCACGACCTGGTCCTGGCAAACAACCTGCAGAAAAGCCAATCAAATATATTTTCACAAGAGATGGAATGTGAGGCAATAATAGAGTACAAAGGTTG
+
AABBBFFFFFBBGGGGGGGGGGHHHGHHHGHHHHHHHGGGGHHHHHHHHHHGHHGGHHHHHHHGH5GHHGFGDFHGHHHHHHHHHHHHHHHHHHHGHHHHHHHHHHHHHHHHHHHHHHHHHHHHHHHGHHHHHHHHHHHHHHDFHHHHHGFFGHGHHHHCGGGGFHHHHHHHHHGHHFEHGFFHHHHHHHHGGG<CGHHHHFHHGHHHHHHHGHHGHGHEGGCC0B;FFGGGGGGGFFBF0FFGGGFGFFB
@M03495:530:000000000-LYBTV:1:1113:15223:8265 2:N:0:GATCCGGG+ACCTGCTT
ATATTTTGCCGTTGATAAACCAGCTAATCCTGAAAAAAAAATCAAAGCTAAAAACTACAATGCTAAGACCACGATGTGACTGCTATCAAAGTTAGATATATATGTAAATTATTCATCTGTCAAATCCTAGAATTATATCATACCTGCTCCAGCAATCACGACCTGTAATGGTTTAGTGGGTTGTTCACTGTTTCTGAAAAATGAAGATAGTTGTCCAGCTTCCAAAAAGTTTATTGTGTTTTCTAGTGGAG
+
>AAAAFFFFFBCGGGGGGFGGGHHHHHHHHGHGHHCHGGGGHHHGHGBHFGHHHGEHHHHGHHHFHHGHFFGA@HGHHHBFFGHHHGHHGGHHHHHHBGGHGHHHHHGHHHHHHHHHHHHHHHHHFFFHHHGFHHHHHHHHHFGHHCGFGCGHFHHHHHGGCDDHFGGHHHFGHFHFFAEDFGGEGGHHFHHEG<DB0<GAGFFHHCGHFGGFGGHGGGFHH;:C0;9EFFGGEFBFFG9CC0CFGGG.;:
@M03495:530:000000000-LYBTV:1:1113:5293:8269 2:N:0:GATCCGGG+ACCTGCTT
ATATTTTGCCGTTGATAACCAAAGCTCACATGCTGACAGATCGGAAGAGCGTCGTGTAGGGAAAGAGTGTAAGCAGGTGTGTAGAGCTCGGTGGTGGGCGGGTACTTAAAAAAAAAAAAAAAAACAAGTAGTATGGCGAGGCAATAGGATAGGAGAGTGAAAAAGCAGGTGACGAGAGGCACTATAGAGCATGGCCATATCACGAAACGAGAGTAGTAGCTAGTACGCCGGGGTGGGTACCACAGAGACGG
+
BBBBCFFFFFBBFGGGGGFGGGFHHHHHHGHHHHHHHHHGHHHGGGGHH2EGGGGGHHHHGFHHF3GGGFGGHGHHHFB3B14B43433?/?E111>//>////2D>22>2?<</-<@C?----.:;/00090;0/.----99.00000000/0/..090000...0/..000..-.-.9.:/00000:90B0:./0;00;00....-....-09000000;0000..---------;00900..9://..
@M03495:530:000000000-LYBTV:1:1113:15984:8271 2:N:0:GATCCGGG+ACCTGCTT
ATATTTTGCCGTTGATAAACCAGCTAATCCTGAAAAAAAAATCAAAGCTAAAAACTACAATGCTAAGACCACGATGTGACTGCTATCAAAGTTAGATATATATGTAAATTATTCATCTGTCAAATCCTAGAATTATATCATACCTGCTCCAGCAATCACGACCTGTAATGGTTTAGTGGGTTGTTCACTGTTTCTGAAAAATGAAGATAGTTGTCCAGCTTCCAAAAAGTTTATTGTGTTTTCTAGTGGAG
+
ABBCCFFFFFBBGGGGGGGGGGGHHGHHHHHHHHGHHFGCEGHGHHFFHHHHHHGHHHHHHHHHHDGHHHHHGGGGHBGHHHFHHGHHHEHHHHHHHHGGHGHHGFHHHFHHHHFHHEHHHHHGBGGFFHFHHHHHGHHHGHHHFHHHHHGCGFHFHGHGGGGGHGGHGGHHHGHFGHEGEGGGFHHHGHHHHHFGHGBGFGHH0:<CCGHHHHGCGHCGFH00;0;C?FGBBGGGGGBFFFBFFFFGE0.
@M03495:530:000000000-LYBTV:1:1113:22884:8314 2:N:0:GATCCGGG+ACCTGCTT
ATATTTTGCCGTTGATAAACCAGGACTCAGGCTGGACCAAAGCTCACATGCTGACAGATCGGAAGAGCGTCGTGTAGGGAAAGAGTGTAAGCAGGTGTGTAGATTTCGGTGGTGGCCGCAGCATTAAAAAAAAAAAAAAAAAAAAGTGAGTAAAGAACTATAGGAAAGCATGTTAATTTACGTGTGCAATATACCACACATCAAAGAAGGATAGGATGGCACTTGATAGCAATACATCTCAATATCTATTG
+
>AAABFFFFFBBGGGGGGFGGGHGGHHHHHHHHHGHHHHHHHGHHHHHHHHHHHHHHGHHHGGGGHFHFAEEEFHGHHGFHHGHHHGFGHFBGHHFF@EB4?4444B2/?EE///00<////03332222>>/>C--<-----9-.:00000000;./0000009;/./////9///////.../.9//99//////...///////./../////9/..;/./9//9//////////9/9//9///////
@M03495:530:000000000-LYBTV:1:1113:6158:8338 2:N:0:GATCCGGG+ACCTGCTT
ATATTTTGCCGTGATAAACCACCCTCCCTGTGGTCGTTATCTTGCTCCTTCTGTCGTCAACGAATTTACTAATTCCAAAGCTCACATGCTGACAGATCGGAAGAGCGTCGTGTAGGGAAAGAGTGTAAGCAGGTGGGTAGCTTCAGGGGGACGCGGGGTTGTTAATAAAAAAAAAAATATGGAGAGTAAGCACGCATCTTTACATCAGAGTTGTGCTACACACTATAGGAGCTTGAGCGCTGATAAATTCG
+
AAABBFFFFFBAFGGGGGDGGGGGHHGGHFHGFGHGGGHHHHHHHHHHHHHHHHHGGGHGGGGGHFHHHHHHGHHHHFFEFHHHGHHHHHHFGDGFHHHGGGGHHHGFGGFEHFFFEBGHFHHH3B?FHHGHH02///2/222222@0>//-------:9-990090000;A----;9/////9/.//9///.---9-;;////9/9/;/:///./////./9//////:/..//.//-;.-.9/////:.
@M03495:530:000000000-LYBTV:1:1113:13909:8355 2:N:0:GATCCGGG+ACCTGCTT
ATATTTTGCCGTTGATAAACCAGCTAATCCTGAAAAAAAAATCAAAGCTAAAAACTACAATGCTAAGACCACGATGTGACTGCTATCAAAGTTAGATATATATGTAAATTATTCATCTGTCAAATCCTAGAATTATATCATACCTGCTCCAGCAATCACGACCTGTAATGGTTTAGTGGGTTGTTCACTGTTTCTGAAAAATGAAGATAGTTGTCCAGCTTCCAAAAAGTTTATTGTGTTTTCTAGTGGAG
+
AABCCFFFFFCBGGGGGGGGGGHHHHHHHHHHHHHHHGGGGHHHHHHHHHDFHHGHHHHHHHHHHFHHHGHHFGHGHGHHHGFHGHGHHHHHHHHHHHHHHHHHHHHHHHHHHHHHHHHHGHHHGBHGHHGHGHHHHHHHHHHHHHHHHHFCGHFHGHHGGGGGHHHHHHHHHHHHFG0GEGGGHHHHHHHHGGGHHHHEFGHHHHCHGHFFHHHFFHHFHH;CGH.;E0FFFGGGGGGFFGEGGB0FF=.
@M03495:530:000000000-LYBTV:1:1113:10294:8377 2:N:0:GATCCGGG+ACCTGCTT
ATATTTTGCCGTTGATAAACCAGAACCATCCAAAGCTCACATGCTGACAGATCGGAAGAGCGTCGTGTAGGGAAAGAGTGTAAGCAGGTGTGTAGATCTCGGTGGGGGGGGGGGGTTTTTAAAAAAAAAAAACAAGAAAAACATAAAGCGTCGCTGAAAGATGAAACAAAAACAAAAAAAGTAGAAGAAGTAAACAAAGTGGGCTAGGACATATGGAAGTATACGTGGAAGTGGTGGTTGGGTAAGAACAA
+
BCBCCFFFFFCCGGGGGGGFGGHHHHHHHHHHHHHHHHHHHHHHHHHHHHHHHHGGGFHHHGGGGFGGHFEFGHHHHHGHHHHHHHHHHF3E143444B41?11////--:-----9;..9//;/;DF;-;-...//:9/..;/;////.9.--999/9//://////..;..9....--.:////;/;/:9////..//9/../...///://////////:/.//..//////....9--.////////
@M03495:530:000000000-LYBTV:1:1113:25862:8389 2:N:0:GATCCGGG+ACCTGCTT
ATATTTTGCCGTTGATAAACCAGCTAATCCTGAAAAAAAAATCAAAGCTAAAAACTACAATGCTAAGACCACGATGTGACTGCTATCAAAGTTAGATATATATGTAAATTATTCATCTGTCAAATCCTAGAATTATATCATACCTGCTCCAGCAATCACGACCTGTAATGGTTTAGTGGGTTGTTCACTGTTTCTGAAAAATGAAGATAGTTGTCCAGCTTCCAAAAAGTTTATTGTGTTTTCTAGTGGAG
+
>AABBFFFFFBAGGGGGGGGGGHHHHHHHHHGHHHHHGGGGHHFHFHHHHHHHHGHHHGHHHHHHFHHGGHHGGHGHFHHHHGHHHHHHHHHHHHHHHHHFGHHHHHHHHHHHGHHHHGHHHHHBFGHHHGHHHHHHHHHHHGHHHGGHHGG2@GGGFGGDFFGHHGFHHHHHHHFGHFGGGFGHHHHHHHHHHFGGBHFFGGHDFFHHHHHHHGFCGCHHH::0GCFEFGGFFFFGGBFFGBF00BFF09
@M03495:530:000000000-LYBTV:1:1113:5183:8413 2:N:0:GATCCGGG+ACCTGCTT
ATATTTTGCCGTTGATAAACCAGCCTCCCTGTGGTCGTTCTCTTGCTCCTTCTGTCATCAACGAATTTACTAATTCCAAAGCTCACATGCTGACAGATCGGAAGAGCGTCGTGTAGGGAAAGAGCGTAAGCAGGTGAGGGGATGAGCGAGGGACGCGAGCGTGATAGACACACACAGGCGCTCGTAGCCTGGCCAGTAATGCCGAGCCGCAGAGACCCGCTCAAGCGCTATAGCGCGTAGTGCAGGGAGGA
+
AA1AAFFFFF@AEEEFGG1FGEA0B0FGGFGGHFFGECEHG2DFHGEFEGHF1FFGDGHHEHGEA/FHG2FG2DGDFD2BGFFHGB1GFFHGF0GFBEGFEEFEEGHEEEEEA/>BEF<0FG0F0/?C?0BDGF0<<00/>///1?1>/<<-..-------:../;000://:.;....;--.--.9.009---/-///9///-9--9--@@-9--:------/;/-----///9-9----9/;/--:---
@M03495:530:000000000-LYBTV:1:1113:14026:8416 2:N:0:GATCCGGG+ACCTGCTT
ATATTTTGCCGTTGATAAACCAGAACCATCCAAAGCTCACATGCTGACAGATCGGAAGAGCGTCGTGTAGGGAAAGAGTGTAAGCAGGTGTGTGGAGCTCGGGGGGGGGGGGGGTGTTATTAAAAAAAAAAAAAAAAAGAGAGAAGGGCGGTGGGTTCAGGTATAAGAAGCAATAGATAGGTGTGAGTAGAAGGATGGAAGAGAGTGTGAGGAATCGGGAGGTGAAGATGTGATCGTGGTGACTAATATGA
+
ABCCDFFFFFDDGGGGGGGGGGHHGCEHHCHHHHFGFHHHHHFGFHBFHHHFHEE?FEHHHGE?EEEHBGDF31FGHHDGHHHHHHHH1BB?11131?131>/>/--;9-----9--.00000:00:@@;9-------..//..0/.9.----.-...00000000000/00/0000000/00;.00000000..00./0/../.;00000.0/00..----..00:00:000:0./....0000000:00
@M03495:530:000000000-LYBTV:1:1113:13195:8423 2:N:0:GATCCGGG+ACCTGCTT
ATATTTTGCCGTTGATAAACCACCCTCCCTGTGGTCGTTATCTTGCTCCTTCTGTCGTCAACGAATTTACTAATTCCAAAGCTCACATGCTGACAGATCGGAAGAGCGTCGTGTAGGGAAAGAGTGTAAGCAGGTGTGTAGATGTCGGGGGGGGGCGGGTCAGTAAAGAAAAAAAAGAAGAAGTAGGGTGGGAAGAACTGATGCAGTGAACGTGATAAAGCCAAGAGATGTGGGAAGAGAGGGGCTGTGAT
+
AAABBFFFFFBBGGGGGGGGGGGGGHHGGHHHHHHHGGGHHHHHHHHHHHHHHHHHGGGHGHGGGHHHHHHGHHHHHHHHHHHHHHHHHHHHHHHHHHHHGGGGHHHGGGGGGHHHHGHHHHHH3BFBGHHHHGFBBE02>222>2</>/<--;--:----.;/9///99BFFF--.::///;////./.--./../;/://////:////...://////...;.;F/////../.......---9.///
@M03495:530:000000000-LYBTV:1:1113:20641:8442 2:N:0:GATCCGGG+ACCTGCTT
ATATTTTGCCGTTGATAAACCAGCTAATCCTGAAAAAAAAATCAAAGCTAAAAACTACAATGCTAAGACCACGATGTGACTGCTATCAAAGTTAGATATATATGTAAATTATTCATCTGTCAAATCCTAGAATTATATCATACCTGCTCCAGCAATCACGACCTGTAATGGTTTAGTGGGTTGTTCACTGTTTCTGAAAAATGAAGATAGTTGTCCAGCTTCCAAAAAGTTTATTGTGTTTTCTAGTGGAG
+
BBCCCFFFFFCCGGGGGGGGGGHHHHHHHHHHHHHGHGGGGHGHHHGHHHHHHHGHHHHHHHHHHFHHHHHHGGHGHHHHHGHHHHHHHHHHHHHHHHHGHGHGGHHHHHHHHHHHHGHHHHHHGHHHHHHHHHHHGHHHHHFHHHGHHFGGGHGHHHHGGGGGHHH1GHH?GHHHHHFGGGGGHHHGHHHHHHGFGHHHFHHHHGGFFHHGFGGFHGBGHFCGE:CEFGGGGFGGGGGFGGGGGGGB.0.
@M03495:530:000000000-LYBTV:1:1113:4140:8443 2:N:0:GATCCGGG+ACCTGCTT
ATATTTTGCCGTTGATAAACCAGGGACTCAGGCTGGACCAAAGCTCACATGCTGACAGATCGGAAGAGCGTCGTGTAGGGAAAGAGTGTAAGCAGGTGTGGTGATCTCGGTGGGGGGGGGGTGCTGGAAAAAAAAAAAAACAAAATAATAGAACTGAGTGTAAAGTGGAGTCTCATCATAGCAGAGACGATTGGTATTGTCAAGAGTAGCGGATAGAGCTGTGTATATACCAACTCGAGATAATCGTACGG
+
BB@AAFFFFFDAGGFGGBAGGGHGCFFFHHFGGHHGHHGHGHH2GHHBBGHHHHHHHFHFHGFEFGHGH0AEEEEGFHHGHFHFGGFEFHHFDFGGBF@1/2/344?40F/?////;---;-9.;9/.//9A;9@-9@=A..9;.;/////9//;///9/:9///99//.///////9/9;////....-..;.//////:////.;///----.//9/;/9/9/////////9//..9..////.9..-.
@M03495:530:000000000-LYBTV:1:1113:9086:8448 2:N:0:GATCCGGG+ACCTGCTT
ATATTTTGCCGTTGATAAACCAAAGCTCACATGCTGACAGATCGGAAGAGCGTCGTGTAGGGAAAGAGTGTAAGCAGGTGTGTGGAACGGTGTGGGGGGGGGGTAGAGCGAAAAAAAAAAAAAAAGAGAATGAGATTGTGGCGGGTGCGGGAGGAGGCGGTAACCAGGAACAACCGCTAAGAGCAGTAGAACAGGATAGTGTTACGGTGTTGATAGATACTATCGGTGTCATGATATGTAGGTAGATAGGT
+
BBBBBFFFFFBBGGCGGGBGGGHHBGFGHHHHFFHFGGHHGFHHGGGGHHHCEEFGGFHHGGCEGH3FG5GGGGFHHEHE311113331111??A1/>---9;9.9///--;-9.->-9-;-9--;...9/////://;/..;----.-;--9-....---..///.........----.9//9/////////9../////;///:......//;/////////9-;.9///;9//9/9////////////
@M03495:530:000000000-LYBTV:1:1113:5750:8449 2:N:0:GATCCGGG+ACCTGCTT
ATATTTTGCCGTTGATAAACCAGGGACTCAGGCTGGACCAAAGCTCACATGCTGACAGATCGGAAGAGCGTCGTGTAGGGAAAGAGTGTAAGCAGGTGTGTAGATCTCGGTGGTGGGCGGGGCATGTAAAAAAAAAAAACAAGAAGAGTAAAAACGGATAGGAATGGGGTACAATAATAAAATAAAGATACAGAGTAAAGTGGAACCTAGAATCGTCAGAGGCTATAGGTGGAGAAGATGCGGTGAGAGAG
+
ABBBCFFFFFCCGGGGGGGGGGHGGGGHHHHHGHHGHHHHHHGHHHHHHHHHHHHHHHHHHHGGGGHHHGEEGGGHFHHGGHHHHGFGGGHGHGHHEF@E04344444?E//E//?//<//---0.000=00A--;?;-..;/////.;00000.-....//////9..../////:://////////////://////////;//.///////.:...//...//////:..././////--.-../;:.
@M03495:530:000000000-LYBTV:1:1113:7223:8497 2:N:0:GATCCGGG+ACCTGCTT
ATATTTTGCCGTTGATAAACCAGCTAATCCTGAAAAAAAAATCAAAGCTAAAAACTACAATGCTAAGACCACGATGTGACTGCTATCAAAGTTAGATATATATGTAAATTATTCATCTGTCAAATCCTAGAATTATATCATACCTGCTCCAGCAATCACGACCTGTAATGGTTTAGTGGGTTGTTCACTGTTTCTGAAAAATGAAGATAGTTGTCCAGCTTCCAAAAAGTTTATTGTGTTTTCTAGTGGCG
+
A@?AAFF3DDD>EFGGFFFFGGHHGCGG1EGH11BGFEEEEGFGHHEFGFGEBGAGHFHFDDCHHFHHGHH/EECFFFHBEGHFFFFHGGHHHGHFFFGHDHHHFFGFGFGHGHHFHFHHHGFH2<1BFFHFHGFGHHHHHHGHHHHHEHGGGGBGFBGFF<C?GGH1F<<1FCGHE10FCE@AAGHHHGDGFG<=DGGDGGFBHHBGHCFGHCC0CGFFCG:;0C.9:CB909CF0C9CB/BFFFF0..;
@M03495:530:000000000-LYBTV:1:1113:23327:8500 2:N:0:GATCCGGG+ACCTGCTT
ATATTTTGCCGTTGATAAACCACCCTCCCTGTGGTCGTTATCTTGCTCCTTCTGTCGTCAACGAATTTACTAATTCCAAAGCTCACATGCTGACAGATCGGAAGAGCGTCGTGTAGGGAAAGAGTGTAAGCAGGTGGGTGGAGAGCGGTGGGGGGTGGTGGTGTTGAGAAAAAAGACAAGATGCAGAAATAGTGAGGAGGGGCGACTGGTATTGCGTGTGACGACCATGGGTGTAGTGTGTCTACTGGCTG
+
ABBBBFFFFFBBGGGGGGGGGGGGGHHEGHHHHHHHGGGHHHHHHHHGHGHHHHHHGGGHGHGGGHHHHAGHHHHHHHGHHGHHHHGHHHHHHHHHHHHHGGGGHHHGGECGGHHHHGHHHGFH333BFGGHHHGB////>//1?////<.-------.9.;.9..//.9/.A-.../...;///;///;BFF//:./..9------..9//9//...../:..---///.;.-////:/9///////...
@M03495:530:000000000-LYBTV:1:1113:6847:8510 2:N:0:GATCCGGG+ACCTGCTT
ATATTTTGCCGTTGATAAACCAGCTAATCCTGAAAAAAAAATCAAAGCTAAAAACTACAATGCTAAGACCACGATGTGACTGCTATCAAAGTTAGATATATATGTAAATTATTCATCTGTCAAATCCTAGAATTATATCATACCTGCTCCAGCAATCACGACCTGTAATGGTTTAGTGGGTTGTTCACTGTTTCTGAAAAATGAAGATAGTTGTCCAGCTTCCAAAAAGTTTATTGTGTTTTCTAGTGGAG
+
AAABAFFFFBBAGG4FFGGGFGHGBGFHHHHHGHHHHGGGGHHHHHFFHHGHHHGEGHHHBGHHHHHHHFGFEEHGHEFFH3CHFFBGGHFBGGGGHHHGHHHHHEHHHHHHHHGHHHHHFFEG?BGFHFHGHGHGFGBBGGFCGGHBHGCFCFHHFCH?DCGGHHHHHHHFHFHFFGHHGGGDHB1DDGFHFH=DHBGHGCGDDGGHGFCGFHG0CG/GGF/;0;.9;CF0BFBFCFBFB/;CFFGBA0.
@M03495:530:000000000-LYBTV:1:1113:17273:8522 2:N:0:GATCCGGG+ACCTGCTT
ATATTTTGCCGTTGATAAACCAGAACCATCCAAAGCTCACATGCTGACAGATCGGAAGAGCGTCGTGTAGGGAAAGAGTGTAAGCAGGTGTGTAGATGTCGGCGGGGGGCGGGTCATTATTAAAAAAAAAAAAAACACCGTACGTGAGACGGTCGAGTAGTTTGGTCAATATGGAAGGACGTAGGCGAGTCCATGTTTGATCTACAGATGCAAGCCGCCGACGTGTCAGTCAGAGTGAGGCGACTGACTGG
+
BCBBBFFFFFCCGGGGGGGGGGHHHHHHHHHHHHHHHHHHHHGHHHHHHHHHHHGGGGHHHGGGGEEHFHHGGHHHHHHHHHGHHHHHEB3>14@@44B4?///<//---<---<.<<1<111<109@C-9<-<-....-...-//..10....-<-<.1111<<.<101111110/...-....09--</0111111/11<1<11<1B10010..--9-----.//1<1101101::0.9----.00:1.
@M03495:530:000000000-LYBTV:1:1113:25125:8529 2:N:0:GATCCGGG+ACCTGCTT
ATATTTTGCCGTTGATAAACCAGCTAATCCTGAAAAAAAAATCAAAGCTAAAAACTACAATGCTAAGACCACGATGTGACTGCTATCAAAGTTAGATATATATGTAAATTATTCATCTGTCAAATCCTAGAATTATATCATACCTGCTCCAGCAATCACGACCTGTAATGGTTTAGTGGGTTGTTCACTGTTTCTGAAAAATGAAGATAGTTGTCCAGCTTCCAAAAAGTTTATTGTGTTTTCTAGTGGAG
+
ABBBBFFFFFDAEEGGGGGFGGCHHHHHHHHGHGHFHGGGGHHHHGEGHHHHHHDFHFHHHHHHHBGHHHGHGGHGH4FGGEFHFHHHHGFFFHHHHHHHHHHHFGHHHHHHHGHGHHFHHFGHG33BGGFHHFGFHEFDDGDGHHHCGHBF2C2FCFGGG@DDGHBDGGGFHHHHFHFAEFGGGGGHFFGGDGDGFHGFAGHGFHBGGHGGHHHGHF/GGHC00C.;CFFFFGGGGGGBBFBBBBFG?;.
@M03495:530:000000000-LYBTV:1:1113:7446:8576 2:N:0:GATCCGGG+ACCTGCTT
ATATTTTGCCGTTGATAAACCAGCTAATCCTGAAAAAAAAATCAAAGCTAAAAACTACAATGCTAAGACCACGATGTGACTGCTATCAAAGTTAGATATATATGTAAATTATTCATCTGTCAAATCCTAGAATTATATCATACCTGCTCCAGCAATCACGACCTGTAATGGTTTAGTGGGTTGTTCACTGTTTCTGAAAAATGAAGATAGTTGTCCAGCTTCCAAAAAGTTTATTGTGTTTTCTAGTGGAG
+
?ABBAFFFFFBAEGGGGGFGGGHHHHGHHBGHHHHHHGGGGHHHHHGGHHHGHHGHHHHHHHHHHFHHHHHHGGHGHHHHGHHHHHFHHHHHHHHHHHHHHHHHHHHHHHHHHGHHHHHHHHHHFHFGHHHHHFHHHHHHHHGFFHHHHHFGFHHHHHHGGGGGHFHFHHHGHHHHGEGGGGGGHHHHHHHHHF=GFD0DFHHGGHBBFHHHHHCCGCCGGHCGHGCEFFFGGGGGFF;CFCFFFGBFF0.
@M03495:530:000000000-LYBTV:1:1113:17115:8579 2:N:0:GATCCGGG+ACCTGCTT
ATATTTTGCCGTTGATAAACCAAAGCTCACATGCTGACAGATCGGAAGAGCGTCGTGTAGGGAAAGAGTGTAAGCAGGTGTGTAGATCTTGGGGGGCGGGGGTTCTCTTCATAAAAAAAAAAAAGCAGAAATGACCGATGCCACCATGAATCACAAGCAGAACAGTTACAACCAAACACACACGACAGAACCGTGGCATGAGACTCTGAACTCTACAACGCCACTAGTCCAGATACGCATAAGACAAACAT
+
ABABBFFFFFBBGGFGGFGGGGHHHHGHHHHGHHHHHHGHHHHHGGGGHHHGGGGFGHHHBGEHHHGHFGFDDFHHHFH33?14344444431/>-----9-9-.9/9////9////-:--99;.AF//:/;//:/---:.://..//////9;/9.9.///./////////.....;.....-----//..-..--./;;////////////;/////:--../9///;///9//:..;.///;;...;/
@M03495:530:000000000-LYBTV:1:1113:24268:8580 2:N:0:GATCCGGG+ACCTGCTT
ATATTTTGCCGTTGATAAACCAGGACTCAGGCTGGACCAAAGCTCACATGCTGACAGATCGGAAGAGCGTCGTGTAGGGAAAGAGTGTAAGCAGGTGTGTGGGTATCGGGGGGCGTCGGGGGAGTATTACAAAACAAGAAAAAACAAAAACCGACGTCGCTCAGTCCGTCGCCACAAGTGCGCCACACCGCCCGATAACGTGTCTCATGTTATATATCAGTCTCACCGCACCCTGCAGCACTTGCTCGCCA
+
AAAABFFFFFDAEGAGGG54FGGFFG4FHCGFHHGGHGGF2ACHFFFCFGFHHBGHHFHBHGFGF1FGEB1>0BFGGFFBGGHGHBFHFHFGHCG13B110//?B34/////------------;/9/999//.....9/;..-9.......-9--9.--.../9//.:.--9.....///--...;..9-;-----./;../:///:/;/////////////;//..----...../9.99;////.--.
@M03495:530:000000000-LYBTV:1:1113:16288:8583 2:N:0:GATCCGGG+ACCTGCTT
ATATTTTGCCGTTGATAAACCAGAACCATCCAAAGCTCACATGCTGACAGATCGGAAGAGCGTCGTGTAGGGAAAGAGTGTAAGCAGGTGTGGGGATCTAGGTGGTGGGCGGCGCGGAAATAAAAAAAAAAAAAAAGGAGACAAACGAGAAGTCGTGCAGCTGCAGGCAGGATATATATGATGCTGCGATCTCGGTGGTTACAGAGAGCGCTATATCGAGGTATAATATGGTCGTGCAGTACAACTGGAAG
+
BCBCCFFFFFCCGGGGGGGGGGHHHHHHHHHHHHHHHHHHHHHHHHHHHHHHHHGGGGHHHGGGGEFGHHHGGHHHHHGHHHHHHHHHGB3111/1>/344B33E////?<//////-->111<10-<-:-----;../..9/9/:...:./90.....0:/0090....-.:00000000;00090--..90..9.9:.0000;9/..--.-:000...-.090000000;0--.:.0:009009///0/
@M03495:530:000000000-LYBTV:1:1113:19310:8593 2:N:0:GATCCGGG+ACCTGCTT
ATATTTTGCCGTTGATAAACCAGTCAGGAGTCCAAAGCTCACATGCTGACAGATCGGAAGAGCGTCGTGTAGGGAAAGAGTGTAAGCAGGTGGGGAGATAGCGGTGGGTGGCGGGGCATTATAAGAAAAAAAAAAAAGAAAAAAAAGGACTTAGAGTGGTAAAGTATATGAATAACAATGACAAATGAACTACATGACAGTGAACATATGTGCTGTGTAGGTAGCATAAACGTCAGTCGTATGATCAGAAT
+
CCCCDFFFFFDCGGGGGGGGGGHHHHHHGGHHHHHHHHHHHHHHHHHHHHHHHGHHGGGGHHHGGGGGGGHHHGGHHHHHHHHHHHGHHHCB1>/1>/?433>///?////0<//--<0<111=11=/<C-::<---.9<//.--<.././01<1011.11111:1111111111<00001001:11111100011000001110111<11:1111/1110110011:110.....<1...</11:1:011
@M03495:530:000000000-LYBTV:1:1113:16350:8627 2:N:0:GATCCGGG+ACCTGCTT
ATATTTTGCCGTTGATAAACCAGCTAATCCTGAAAAAAAAATCAAAGCTAAAAACTACAATGCTAAGACCACGATGTGACTGCTATCAAAGTTAGATATATATGTAAATTATTCATCTGTCAAATCCTAGAATTATATCATACCTGCTCCAGCAATCACGACCTGTAATGGTTTAGTGGGTTGTTCACTGTTTCTGAAAAATGAAGATAGTTGTCCAGCTTCCAAAAAGTTTATTGTGTTTTCTAGTGGAG
+
AA?A?DFFDDA>A24BG5BFEGHDFGFGDFEHHHBGHEGEEGHCG3FCG5D5BGFHHHHHBAGFG5@DGEBE?@GFEDHHEFHHHG3DD33@FFFHGFDFFFFGFBGFGHGHHEFHBBGHFHGED33?4DGGGGFFHGHGHH1FGFHGFHFFGGFHFBG?GC@EGHHHGHGHGFGGGHFHGGGGGFDDDGGGHBGHGHHDCCFHFGBGGHHHFHG0GG/GGH/;GHGE.CFC;BFB;0//;C0;B0;FF0;
@M03495:530:000000000-LYBTV:1:1113:16530:8631 2:N:0:GATCCGGG+ACCTGCTT
ATATTTTGCCGTTGATAAACCAGCTAATCCTGAAAAAAAAATCAAAGCTAAAAACTACAATGCTAAGACCACGATGTGACTGCTATCAAAGTTAGATATATATGTAAATTATTCATCTGTCAAATCCTAGAATTATATCATACCTGCTCCAGCAATCACGACCTGTAATGGTTTAGTGGGTTGTTCACTGTTTCTGAAAAATGAAGATAGTTGTCCAGCTTCCAAAAAGTTTATTGTGTTTTCTAGTGGAG
+
3A3ABFFFFFBAGECGGB5GFGHDHGCGHHHBFGGHFGCFGHHHFF5FGFDHHHGHHGHHHHFHHE3GGGHHGGHGHHFBHHEHHFFHFBGHGHEHHGHFHHHHHHHHHHHGHFHHHHHHHFFH4?BFFBGHHEGHGHHHHHHFHGHGHG?BBGFHHHHGGGCGHHHHHHHHGHHHHHFHGGCDHHHHHFHHBGDFHHHGHHHHGH0:GFCGGHF;FC/0CG/:C0.;;FFFFGGGGBBFFGBFFBFF.;.
@M03495:530:000000000-LYBTV:1:1113:22125:8632 2:N:0:GATCCGGG+ACCTGCTT
ATATTTTGCCGTTGATAAACCAGCTAATCCTGAAAAAAAAATCAAAGCTAAAAACTACAATGCTAAGACCACGATGTGACTGCTATCAAAGTTAGATATATATGTAAATTATTCATCTGTCAAATCCTAGAATTATATCATACCTGCTCCAGCAATCACGACCTGTAATGGTTTAGTGGGTTGTTCACTGTTTCTGAAAAATGAAGATAGTTGTCCAGCTTCCAAAAAGTTTATTGTGTTTTCTAGTGGAG
+
BBBCCFFFFFCCGGGGGGGGGGHHHHHGHHHHHFHHHGGGGHHHHHHHHHFHHHGHHHHHHHHHHFGHHHHHGGHGHHHHHHFHHHHHHHHHHHHHHHHHHHHHHHHHHHHHHHHHHHHHHHHHHGHGHHGHHHHHHGHHHHHHHHHHHH2FCHHHHHHGGGGGHHHGHHHHHHHHHHHHGGGGHHGHHHHHHFGHHHGHHHHFHHHHHHFFHHFCFGGHBGGFGC.AEBFGFGGGGGFGGGGGGGGGF:9
@M03495:530:000000000-LYBTV:1:1113:19179:8651 2:N:0:GATCCGGG+ACCTGCTT
ATATTTTGCCGTTGATAAACCACCCTCCCTGTGGTCGTTATCTTGCTCCTTCTGTCGTCAACGAATTTACTAATTCCAAAGCTCACATGCTGACAGATCGGAAGAGCGTCGTGTAGGGAAAGAGTGTAAGCAGGTGTGTTGATATCAGGGTGAGCCAGTCACGTAAGAAAAAAAAAATTAAATATCACACAAAATGATCGGCATAATGTCTGTCATCGCACTACCAGTCGATAGATACATTATCTAAACAA
+
BBAABFFFFFBBGGGGGGGGGGGGGHFGGFHGHGHHFGGHHFHHHFHHHHGHHHHHGGGHGHGGGHHHFGFHHGHHGHHEGFHHFHHHHHHHHHGHHHHGGGGGFHHGGGGGGHHFHGFFHHGG33BBFGFHEHFB2/02/2>2222>202/?010001<11/?0>01<<0>-----./::00::00;0/.9..;0090;.---0;00;0000000;9..--//;//9;..9../////9/////;B/9/.
@M03495:530:000000000-LYBTV:1:1113:11579:8672 2:N:0:GATCCGGG+ACCTGCTT
ATATTTTGCCGTTGATAAACCAGGACTCAGGCTGGACCAAAGCTCACATGCTGACAGATCGGAAGAGCGTCGTGTAGGGAAAGAGTGTAAGCAGGTGTGTAGAGGATGGTGGTGGGCGGGCGGATACAAAAAATAAAGACCAAAAACAGAGCAGGGGCAGGACGGTGGTCCAAGACGAAGGACGATCTAAGATACAACGAGTGCACAGACACACCGGAGGACGCGTGGATGTACCTTAGCCAGACGAGTGG
+
BBBBCFFFFFBBGGGGGGGGGGHGHHHHHHHHHHGHHHHHHHHHHHHHHHGHHFHHHHHGHGGGGAGHGEEE>EHGGHG?FFHHHHHFHHHGHHHGB3114B432033/33?<////////-<--.0000..:.0:00://:......//;/0/.---::-..--....00000.:9@-....--...000000000;-.:..0000/0.///..-----..9---;-;000000::000:099.---...
@M03495:530:000000000-LYBTV:1:1113:27020:8690 2:N:0:GATCCGGG+ACCTGCTT
ATATTTTGCCGTTGATAAACCAGCTAATCCTGAAAAAAAAATCAAAGCTAAAAACTACAATGCTAAGACCACGATGTGACTGCTATCAAAGTTAGATATATATGTAAATTATTCATCTGTCAAATCCTAGAATTATATCATACCTGCTCCAGCAATCACGACCTGTAATGGTTTAGTGGGTTGTTCACTGTTTCTGAAAAATGAAGATAGTTGTCCAGCTTCCAAAAAGTTTATTGTGTTTTCTAGTGGAG
+
AB?ABFFBFFBAEEEFGGFGFFGHFFF5BDFG5G3FHEFGFHHHGD52B55FGHAHHHHHGGEHFDFHHFHG?0GEHFBFGDGFHFHHFHFGEF4GFFHGHHFHDFGHHHFHHHFFHHHHHHHHF3CGHHHHHHDHGGGFDGGBHBGGHHFG2GHGGBGGGG?GHDHBHGHBHFGGHHFH?FCDGH<DDHFHHHDDGHGGHHF0=C0;GFHGGHGCBC:CGG;;0;:.CFGFBFGGGF;CFFGFGFFGF0.
@M03495:530:000000000-LYBTV:1:1113:4206:8697 2:N:0:GATCCGGG+ACCTGCTT
ATATTTTGCCGTTGATAAACCAGCCTCCCTGTGGTCGTTATCTTGCTCCTTCTGTCGTCAACGAATTTACTAATTCCAAAGCTCACATGCTGACAGATCGGAAGAGCGTCGTGTAGGGAAAGAGTGTAAGCAGGTGTGTAGATATAGGGGGTGGGCGGGGGATTAAAAAAAAAAAAAGAGGAAACATGCAGGGTGGCGTGCACAGTCTAGAGAGTAAGTAAGTATATCAAAGCTGAAACCGCATATGAGAG
+
3AABCFFFFFBBGGGGGGFGGGHHGHHHGHHHHHHHGGGHHHHHHHHHHHHHHHHHGGGHGHGGGHHHHHHHGHHHHHHHHHHHHHHHHHHHHHHHEFHHGFGGHHHGGGGGGHHGHGGHHHHHFGGFHBGHHHGG?B02D222>22>0///->-.>-----./:000:-@B;C;:>.9:.:////00000.-/.-9-.:..90;00;00000.:0;:9B00;000000000/000000.---:.900900
@M03495:530:000000000-LYBTV:1:1113:22746:8701 2:N:0:GATCCGGG+ACCTGCTT
ATATTTTGCCGTTGATAAACCACCCTCCCTGTGGTCGTTATCTTGCTCCTTCTGTCGTCAACGAATTTACTAATTCCAAAGCTCACATGCTGACAGATCGGAAGAGCGTCGTGTAGGGAAAGAGTGTAAGCAGGTGTGGAGAGGTCGGGGGGGGGGGGGTGATTAGAAAAAAAAAAAGAAGAGTAGGAGTGGAGGATATTGATGATGCGAAGTTGTAGTGCTGTAAGGATGAGAAGACGTAGGGAGCACGG
+
AABBCFFFFFCAGGGGGGGGGGGGGHHGGGHHGHHHGGGHHHHHHHHHHHHHHHHHGGGHGHGGGHHHHHHHHHHHHHHEHHHHHHHHHHHHHHHHHGHHDGGGHHHGGGGGGHHGHGHGHHHHBDBDDGHHFG0?FF/2/2//2@/</A---;--;;-9-.:000000/.-@-99-.../0.00000/:.90..;/;0000:00000-.;-.00;000/000000000000000/;/.....:/;...9-
@M03495:530:000000000-LYBTV:1:1113:18967:8705 2:N:0:GATCCGGG+ACCTGCTT
ATATTTTGCCGTTGATAAACCACCCTCCCTGTGGTCGTTATCTTGCTCTTTCTGTCGTCAACGAATTTACTAATTCCAAAGCTCACATGCTGACAGATCGGAAGAGCGTCGTGTAGGGAAAGAGTGTAAGCAGGTGTGTAGGGGTCGGGGGTGGGGGGTGGATGAAAAAAAAAAAGAGAAAAGGTAAATTGGAGGAGATGATGGAAGGTGCGAGTGGAGAAGGAGTGTTGGGAGAATCAGAGTCGAGTCTT
+
>AABCFFFFFCCGGGGGGGGGGGGGHHGGGHHHHHHGGGHHHHHHHHHHHHHHGHHGGGHGHGGGHHHDGHHHHHHHHHHHHHHHHHHHHHHGGHHGHHHGGGGHHGGGGGGGHHHHGHHHHGGBBBBGDFGHHGFBBF2@2////<</@?-<------9-./////;:-99---..../:././//////;//...9:////;//9.///-;-;.././.;;....//.9-....:///////-.-;.//
@M03495:530:000000000-LYBTV:1:1113:18508:8709 2:N:0:GATCCGGG+ACCTGCTT
ATATTTTGCCGTTGATAAACCAGCTAATTCCAAAGCTCACATGCTGACAGATCGGAAGAGCGTCGTGTAGGGAAAGAGTGTAAGCAGGTGTGTAGGAGTCAGGGGGAGCCGCGGGCTTATTAAATTAAACAAACTAACTAACTGGGAGAACGTACCAGGAGTCGTACGACAGTATAGTGACGCCTAGCTAGAGAGATTGGGGTACTGAAGGGACCGACGAGCCAACTTATCTGTTACGCAGTCCATCAGAT
+
?AAABFFFFFBAEGAGGFGGGGHHGHHHHFHGHHHGHHCHHHHCHHHGHB3EFEDGGGHGHGAEE0AFC5FFFGFGHHBGGHHHGHHFF3311B3333B?33B1///>/////////<111111111??11.<>>>1111111>0<..<./<C...00.../::..:-:;@-:BF00;000..-..//0000009:00;..-;.B//////.;..--------/../9///;/9///..;-./9///////
@M03495:530:000000000-LYBTV:1:1113:14465:8713 2:N:0:GATCCGGG+ACCTGCTT
ATATTTTGCCGTTGATAAACCAGCTAATCCTGAAAAAAAAATCAAAGCTAAAAACTACAATGCTAAGACCACGATGTGACTGCTATCAAAGTTAGATATATATGTAAATTATTCATCTGTCAAATCCTAGAATTATATCATACCTGCTCCAGCAATCACGACCTGTAATGGTTTAGTGGGTTGTTCACTGTTTCTGAAAAATGAAGATAGTTGTCCAGCTTCCAAAAAGTTTATTGTGTTTTCTAGTGGAG
+
ABBBCFFFFFCCGGGGGGGGGGHHHHHHHHHHHHHFHGGGGHHHHHHHHHHHGHGGHHHHHHHHHFHHHHHHGGHGHHHHHHHHHHHHHHHHHHHFHHHHHHHHHGHHHHHHGHHHHEGHHHHHGHFGHHHHHHHHHHHFHHHHHHGHHHHHGHHHGFHFGGGGHHHHHHHHHHGGGGGHGGGGGHHHHHGHFHGHHGHHHGHH=C0CGGGHGHHHFHCGHH:GBCCEGBFGGGGGGGBFGGGFFB;0F0.
@M03495:530:000000000-LYBTV:1:1113:11646:8728 2:N:0:GATCCGGG+ACCTGCTT
ATATTTTGCCGTTGATAAACCAGCTAATCCTGAAAAAAAAATCAAAGCTAAAAACTACAATGCTAAGACCACGATGTGACTGCTATCAAAGTTAGATATATATGTAAATTATTCATCTGTCAAATCCTAGAATTATATCATACCTGCTCCAGCAATCACGACCTGTAATGGTTTAGTGGGTTGTTCACTGTTTCTGAAAAATGAAGATAGTTGTCCAGCTTCCAAAAAGTTTATTGTGTTTTCTAGTGGAG
+
ABBABFFFFFBCGGGGGGGGGGGHHHHHHHHHHHHHHGGGFHFGHHFHHGHGHHGGHHHHHGHHHFCHHHHHGGEGHHHGFFGHHHHHFFHGHHHHHHHHGHHHHHHHHHHHHHHHHHHHGHHHHHGFGHHHHHHHHHHHHHHGHHHHHHFFGHHHHHHGGGGGHHHFGHHHHHHFGDGHGGGGHHHHHHHHHHBDHHFHHFFH<CCGFHGHGGHHFGFBHHCC;G.9CFGGGGGFGGGGGFGGGFGG?0:
@M03495:530:000000000-LYBTV:1:1113:9833:8728 2:N:0:GATCCGGG+ACCTGCTT
ATATTTTGCCGTTGATAAACCACCCTCTTGCCCTCCAAAGCTCACATGCTGACAGATCGGAAGAGCGTCGTGTAGGGAAAGAGTGTAAGCAGGTGTGTTGAACGCAGTGGGGGGCGGCTCTGTTAGAAAAAAAAAAAAAAACAGAAGTATGGAAGCCAGTAAGTAGTAATGGGAAGAAAATGTGAATAAGCAGGGCACATAGACACGGGAAAGGCTGACACGAGACATAGGGTAGGAGGGGTGGTGTGGGT
+
CCCCCFFFFFEDGGGGGGGGGGGGGHHHHHHHHHHGHHHHHHHHHHHHHHHHHHHHHHHGGGGHHHGGGGGEFGHHGFCGHHHGHFGHGHHHHGF3>13?4430////B3/>/<-----</011111:<BA;@==>--9--..//001111/10/../<0111111111111./0..///101111111101/.-.../1011<1/.-9.-<...<../00.--../1110.//..0/.--.--.......
@M03495:530:000000000-LYBTV:1:1113:24790:8730 2:N:0:GATCCGGG+ACCTGCTT
ATATTTTGCCGTGATAAACCAGGACTCAGGCTGGACCAAAGCTCACATGCTGACAGATCGGAAGAGCGTCGTGTAGGGAAAGAGTGTAAGCAGGTGTGTAGGGGTCGGGGGGGGGGGGGGGGTTTAAAAAAAAAAAAAAAAGAAGTGAGATGGCTGTGGTGAGTCGTAGAGCTGCATATGCGATAACACTTGAAACGCTCAGTGGGCGCAGCGCGATGTGAGCTTGTAGTCTGTCGTGATCGGATCTGGTC
+
BBBCCFFFFFDCGGGGGGGGGGGHHHHHHHHHHGHHHHHHHHHHHHHHHHHHHHHHHHHHGGGGHHHGFFGGGHHHGGGGHHHHHHHGHFHHHHHB3??4@3//>//E///<-99-<------<.00:009@---99----<9./000<:00<//..///.0.<B-....00000/00000.....0<:0000000.-...<00/..-<----<<--..0000:0/.000:0:<09..//0..9.-00000
@M03495:530:000000000-LYBTV:1:1113:19761:8732 2:N:0:GATCCGGG+ACCTGCTT
ATATTTTGCCGTTGATAAACCAGCCTCCCTGTGGTCGTTATCTTGCTCCTTCTGTCGTCAACGAATTTACTAATTCCAAAGCTCACATGCTGACAGATCGGAAGAGCGTCGTGTAGGGAAAGAGTGTAAGCAGGTGTGTAGGGGATGGGGGGGGGGGGGGGATTTTAGAAAAAAAAGGAAGATGATAGAATGAGTGGGATGTAATGTGTATTGTGGTGGAGTGAGCTCGATATGCTTAGTGACTGCGCGGG
+
CCCCBFFFFFCCGGGGGG5GGGHHGHHHGGHHHGHHGGGHHHHHHHHHHHHHHHHHGGGHGHGGGHHHFHHHFHHHHGHHGHHHHHGHHHHEFHHGHHHFGGGGHHHGGGGGGHHHGGFHHGGHD3FFHHHHFHA2BC02@2////?F///-------9---./000/00:/.;--..//..00000000;00000...0.;0000000900000.:9...0.09000.-/.-0000000000:0/.----
@M03495:530:000000000-LYBTV:1:1113:7151:8740 2:N:0:GATCCGGG+ACCTGCTT
ATATTTTGCCGTTGATAAACCAAAGCTCACATGCTGACAGATCGGAAGAGCGTCGTGTAGGGAAAGAGTGTAAGCAGGTGTGTAGATGTCGGTGGTCGCCGTGTCGTTGAATAAAAAAAAAAAACTAGAAATTCGACTAACAACTTCTCGACTCCAGATAATCAGGAATGAATGGAGAACCCAGTTTGAGCCCCGGTCTTCAACAATCAACTTATCATCTGCCCGATGATGCATTCACGACCAGTAGATCG
+
AABCCFFFFFBAGGGGGGGGGGHGHHHHGHHHHHHHHHHHGHHHGGGGFHHEGGGGGHHHHGHHHHHHFFFDDFHHHHH33BB434444B?//?113>/////02///2/B443BF2?/>/A/C.11111<>11.1..-0</0./0000.:-..;//000000000//00;00;/0//./..../0000;09..9---.///9//.////////////////:..--9/////////9..9;-.;//;//.
@M03495:530:000000000-LYBTV:1:1113:7783:8750 2:N:0:GATCCGGG+ACCTGCTT
ATATTTTGCCGTTGTAAACCAGGGACTCAGGCTGGACCAAAGCTCACATGCTGACAGATCGGAAGAGCGTCGTGTAGGGAAAGAGTGTAAGCAGGTGGGGAGGTCTCGGTGGGGGGCGGGTCATATAAAAAAACAAAAAAAAAAAGAAACGATGAAGGTGAGACTGTGGAAGTTGAACAGTAAAAACGGGATGCATAAGTAGGCAAGAACGGTGTGGTGTAGAGGAGTGCACGACGATACGGACGATGTAG
+
BCCCCFFFFFCCGGGGGGGGGGGGGGHHHHHHHHGHHHHHHHHHHHHHHHHHHHHHHHHHHGGGGHHHGBFE>EHHHHGGHHHHHHHHHHFHFHGH@1//?>//2??3//?////<99-9<-.000000<<-=.<....---9--...:/....0000:00:00<000/<0/:000000/000000.-..9<./00:00<000:0../:/..<..../..00<0/../.000..99-..-9..---...00
@M03495:530:000000000-LYBTV:1:1113:6537:8761 2:N:0:GATCCGGG+ACCTGCTT
ATATTTTGCCGTTGATAAACCAGCTAATCCTGAAAAAAAAATCAAAGCTAAAAACTACAATGCTAAGACCACGATGTGACTGCTATCAAAGTTAGATATATATGTAAATTATTCATCTGTCAAATCCTAGAATTATATCATACCTGCTCCAGCAATCACGACCTGTAATGGTTTAGTGGGTTGTTCACTGTTTCTGAAAAATGAAGATAGTTGTCCAGCTTCCAAAAAGTTTATTGTGTTTTCTAGTGGAG
+
>>AABFFFFFBBECEGGGGGGGHHHFHHHHHHHHHHHGGGGHHHHFHHHHHHHHGHHHHHHHHHHFHHGGHHEGHGHGHHHHFHHHHHHHHFHHHHHGHHHHHHHHHHHHHHHHHHHHHHHHHHH3GGGGHHHHHHHHHHHHHFHHGHHHFFFFHHHHHGGGGGHHH1<FG?GHHHHHHHGGGGHHHHHHHHFD==G<0DCFFHD00<GCCCHHFGGB:GHF;CC0C..FGFFGEF09CFBFGEGFFG?09
@M03495:530:000000000-LYBTV:1:1113:21723:8773 2:N:0:GATCCGGG+ACCTGCTT
ATATTTTGCCGTTGATAAACCAGTCAGGAGTCCAAAGCTCACATGCTGACAGATCGGAAGAGCGTCGTGTAGGGAAAGAGTGTAAGCAGGTTTCTTCATCATGGCGGCGCCTGTCACCGCTACACGAAAAATTCCACCGCCCTCTCCTGCACTCGCGCATGCCATTTTCCAAAGCCTGTACAGTTCGAGCCCGCAGCTTTCCCCTTCAACATGTCCTGTCCGGTACGCACCCCTTTAGCCCAATCCTTACC
+
AA3AAFFDD4AAGGFGFDGGF44GH4A442FGH5FHFFDGC3AFGGA55GHH35BAE1FEF1AEAEEAE?BDGC?C113?BF4BGBDGHEB3B3B44BBBF4431////////?12B<//<>/@</A/?/001=1>10.-<-CACBCDF///</.--;-:.:C900;009FB9FFF/.0000F000../.;.---9;/;B9//....///:;/9//9;//9.---;9..--.-:.9///;B..././999/
@M03495:530:000000000-LYBTV:1:1113:11146:8786 2:N:0:GATCCGGG+ACCTGCTT
ATATTTTGCCGTTGATAAACCAGCTAATCCTGAAAAAAAAATCAAAGCTAAAAACTACAATGCTACGACCACGATGTGACTGCTATCAAAGTTAGATATATATGTAAATTATTCATCTGTCAAAGCCTAGAATTATATCATACCTGCTCCAGCAATCACGACCTGTAATGGTTTAGTGGGTTGTTCACTGTTTCTGAAAAATGAAGATAGTTGTCCAGCTTCCAAACAGTTTATTGTGTTTTCTAGTGGAG
+
AAAAA3DD1BA11ACDGG11BAGC1DEGHHDHFHBFECEEC0EEGGF0GGDBFDAEHCG1DGGDG1>??//B?@/FFGEHFFCGHFHFE11FFGFHFG2FHHGHEGHDHFHHHHFHDFF>FGHE10BBF<GHFGGHHFGHHHF0GGFHH11@@F0FGC1CGCCCHHHHHGGHGHGEFFCGAE-CA0DG0=0DGF=DGFHGACGFCGHHEH:0CGH;CGFFFF/9;9.;99CFGGEB9CB/FFGBFFFF.09
@M03495:530:000000000-LYBTV:1:1113:22026:8811 2:N:0:GATCCGGG+ACCTGCTT
ATATTTTGCCGTTGATAAACCACCCTCCCTGTTCCAAAGCTCACATGCTGACAGATCGGAAGAGCGTCGTGTAGGGAAAGAGTGTAAGCAGGTGAGTGAATATCGTGGGTAGCCGGGGTAGTTACATAAAAAAATCTATGAGTAGAATGAGAAATCGGGTTGATCTATGAAGTGAGAGTAGAGGATCTTGACGGCAAGGAGTCTGATACGAGAAGGCCCAAGTGCAGTACATTATGTACGACACCACCTCG
+
AA3AAFFFFFBBGGCGGGGGFGGGGDHGGHHHHHHHHHHHHHHFHHHHHEHFHFHGFHGGFGHHHEEEEGFHGHHGHHEFHHHHHHGGBGFEB331B3344444120?//3/33////<//B33333BFB22>/0111<11?1@1111111111>1..-..</0000=00=0000<0//0000/.:/0;G00.----....//000000...../..9..../9;/;;///////9B//...--.....;.
@M03495:530:000000000-LYBTV:1:1113:12372:8811 2:N:0:GATCCGGG+ACCTGCTT
ATATTTTGCCGTTGATAAACCACCCTCCCTGTGGTCGTTATCTTGCTCCTTCTGTCGTCAACGAATTTACTAATTCCAAAGCTCACATGCTGACAGATCGGAAGAGCGTCGTGTAGGGAAAGAGTGTAAGCAGGTGGGTAGAAGTCGGGGGGGGGGGGGTGATTAAAAAAAAAAAAAAACAAGAGGGAAGAGACGTGAGGAGAGCAGGAGACATGCACATGGAGTGAAGGCGGATGCTACGGGGAGGAGGG
+
CCCCCFFFFFCCGGGGGGGGGGGGGHHGGHHHHHHHGGGHHHHHHHHHHHHHHHHHGGGHGHGGGHHHHHHHHHHHHHHHHHHHHHHHHHHHHHHHHHHHGGGGHHHGGGGGGHHHHGHHHHHH?DBDFHGHHHHC/>/2?222@@?A/>---<---<---9000000:-9<<-9--9-...:/...9:...//......0....0/...../0:00000:/0/0.0000.-----/<00..-----..<-
@M03495:530:000000000-LYBTV:1:1113:20699:8822 2:N:0:GATCCGGG+ACCTGCTT
ATATTTTGCCGTTGATAAACCACCCTCCCTGTGGTCGTTATCTTGCTCCTTCTGTCGTCAACGAATTTACTAATTCCAAAGCTCACATGCTGACAGATCGGAAGAGCGTCGTGTAGGGAAAGAGTGTAAGCAGGTGTGGTGAGATCGGGGGGGGGGGGTGCATGTTAAAACAAAAAAAAAAAATACAAGAGTGTAGTTATGAGGTCTGAGCTGCGAACATGCGAGAGTAGACGCTGCTATCAGACAAGAGA
+
AA?ABFFFFFCCGGGGGGGGGGGGGHHGGHHHHHHHGGGHHHHHHHHHHGHHHHHHGGGHGHGGGHHHHHHHHHHHHHHHHHHHHHGHHHHHHHHHHHHGGGGGHHHGGGGGDGHHHGGHFHHH3BBFGDHHHHHG2//2?202>2/?//<---------./;///9//;/9AA.A-----9-.////9/9///9/:9//////99////;///-----///.:--9/9///:9...9/////////././
@M03495:530:000000000-LYBTV:1:1113:23995:8857 2:N:0:GATCCGGG+ACCTGCTT
ATATTTTGCCGTTGATAAACCAAAGCTCACATGCTGACAGATCGGAAGAGCGTCGTGTAGGGAAAGAGTGTAAGCAGGTGGGTAGATCTCGGTGGGGGGGTTGGTATTAAAGAAAAAGAAGAGAGGGTTGTCATTGCAGTTAGAAACTCTCCGTTGGTAGACGGCTGTATCTCGGACCTGCATCACTTCGGTGGCTGTGGTTCGCGCGTAGGCCTCTAGTTGGTTAGTCTGTTGGCTCTGGCTGAGTCAGG
+
AAAAAFFFFFDAGG1GGGFGGGHH0GHHHGHF1FGFGHHHHFHE?EC/BBGGGEEGCEGEBA0FFFGHG1EDF2BGHAF1/>/B/121B20//>/>>/------:/://///;-/-:99-//-------;A///9/////;//;///:////--/--;B/B/------///99---------/;////;-99-----9/9--/--;---;--///-/9//;//;;/9/9/////-///////9---:///9
@M03495:530:000000000-LYBTV:1:1113:24392:8864 2:N:0:GATCCGGG+ACCTGCTT
ATATTTTGCCGTTGATAAACCAGCTAATCCTGAAAAAAAAATCAAAGCTAAAAACTACAATGCTAAGACCACGATGTGACTGCTATCAAAGTTAGATATATATGTAAATTATTCATCTGTCAAATCCTAGAATTATATCATACCTGCTCCAGCAATCACGACCTGTAATGGTTTAGTGGGTTGTTCACTGTTTCTGAAAAATGAAGATAGTTGTCCAGCTTCCAAAAAGTTTATTGTGTTTTCTAGTGGAG
+
ACABBFFFFFCBGGGGGGGGGGHGHHHHHHHHHHHHHGGGGHHHHHHFHHFFHHGHHHHHHHHHHFHHHHHHGGHGHHHHGHGHHHGHHHGHHHHHHHHHHHHHHHHHHHHHHHHHHHHHHHHHHHHGHHHHHHHHHHHHHHHHHHHHHHGHFHHHHHHGGGFGGHHHHHHHHHHHHHHHDEGGGHHHHHHHHHDGGHGHHGHHGFGGGHHGFCGBFGFGHG:CFF:AAFGGFGB9CFFGGGGGGFFGG:9
@M03495:530:000000000-LYBTV:1:1113:11918:8879 2:N:0:GATCCGGG+ACCTGCTT
ATATTTTGCCGTTGATAAACCAGCTAATCCTGAAAAAAAAATCAAAGCTAAAAACTACAATGCTAAGACCACGATGTGACTGCTATCAAAGTTAGATATATATGTAAATTATTCATCTGTCAAATCCTAGAATTATATCATACCTGCTCCAGCAATCACGACCTGTAATGGTTTAGTGGGTTGTTCACTGTTTCTTAAAAATGAAGATAGTTGTCCAGCTTCCAAAAAGTTTATTGTGTTTTCTAGTTGAG
+
>3AABFFFFFBBGFGGGFGGG4CGFGFBG5DG5FF5GECEEH3BEEBCGHHFDDEFHHHHHHHHF5FHFFF?E0EFHFFHFHBG4FBGFE@GGDBFFFFHGHGHGGHFGEFGGGHFHHGDDGHHDEGFGHDFGHHHFHHFHHDHHGAGHFF2?GHHHBCAECGGBFB1DBDFGHHFGFFFAFGFEGFF0<DGHH0=DD<DDGHDFDGFGHGH0<0;0:/CCH;;G0:.CC0F00BFFFCG//BB09909;;
@M03495:530:000000000-LYBTV:1:1113:23058:8882 2:N:0:GATCCGGG+ACCTGCTT
ATATTTGCCGTTGATAAACCAGGGACTCAGGCTGGACCAAAGCTCACATGCTGACAGATCGGAAGAGCGTCGTGTAGGGAAAGAGTGTAAGCAGGTGTGTAGGGGACGGGGGGGGGGGGGGCAGATTAAAAAAAAAAAAAGGAAAGAGAGGGGGCAGAGGCGGCAGCGAGAGGAAGAAGGAGTACCATGCAGAGACTAGAGTCAGCTACCGAGTCGGAATAATAATGCGCACAGCTCACGGATGATGCATT
+
CCCCCFFFFDCDGGGGGGGGGGGGGGHHHHHHHHGHHHHHHGHHHHHGHHGHHHHHHHHHGFEFGGHHGEFFEEFGHHGGHHFFHFFFGFDDFFGB@BEB4F3////////<--;--;----:..000090:B-9---9-..///./9/...----.....----:.9----../..:/...//000000000.//000;0000;0;90;-.-./-;-..0990000;.;---/.;000..-.-0000900
@M03495:530:000000000-LYBTV:1:1113:18453:8891 2:N:0:GATCCGGG+ACCTGCTT
ATATTTTGCCGTTGATAAACCAGGACTCAGGCTGGACCAAAGCTCACATGCTGACAGATCGGAAGAGCGTCGTGTAGGGAAAGAGTGTAAGCAGGTGTGTAGATCTCGGGGGGGGGCGTGTGATTTAAAAAAAAAAAAAAAGAAAGTGATCAGCGGGCAGAGACTGAGACAGAGAAGGTGTAAACAGATATAGATAGTGTGGATGTGTGAGTAGATGATGTACACGATGCTTCAGTAGTCCCGTGTGGTCG
+
CCCCCFFFFFCCGGGGGGGGGGHGHHHHHHHHHHGHHHHHHHHHHHHHHHHHHHHHHHHHEGFGGGHHGEGEEFHHHHG?FHHHHHHHHHHHHHGFBFD14B444B4FE/>D--;--;--..;:000000;>DDF@9----.../00000:0:0.----...//000000/////0/.00000000//000000;0:00;0;000;0::;0:0;000000:0000.;...0000:0000000-..;..;0-
@M03495:530:000000000-LYBTV:1:1113:11005:8904 2:N:0:GATCCGGG+ACCTGCTT
ATATTTTGCCGTTGATAAACCAGGACTCAGGCTGGACCAAAGCTCACATGCTGACAGATCGGAAGAGCGTCGTGTAGGGAAAGAGTGTAAGCAGGTGTGTAGATGTCGGGGGGGGGCGGGGGGTGAAAAAAAAAAAAAAAATAGAAAGAAGAGGTGGACGAAGCATGAGGAAGAAAACGAGGAGGCGAAGACCAGGGACAAGTGGGATCACACGTGGATGGGACTCAGACGAAGTGAATATACGATGACAC
+
BCBBCFFFFFCCGGGGGGGGGGHGDHHHHHHHHHGGHHHHHHHHGHHHHHHHHHHHHHHHHGGGGHHHGFGEEEHHHHGFHHHHHHHHHHHHHHHFF3114344444?///B--;--------;-;///;>B--9:-----./;/;///.//;./.../;--.:///////...//./-..--...-:;-:/....:...;.///../..///-..;9//...../////---9.///9////.9..////
@M03495:530:000000000-LYBTV:1:1113:8591:8939 2:N:0:GATCCGGG+ACCTGCTT
ATATTTTGCCGTTGATAAACCAGCAATGTCACAACCACTTCTTGCCCTCCAAAGCTCACATGCTGACAGATCGGAAGAGCGTCGTGTAGGGAAAGAGTGTAAGCAGGTGGGTAGATCTCGGTGGTGGGCGGTTGATTAAAAAAAAAAAAAAAGAATGTATAGAAGTATACACGGTGCGATAAGACACACTGTAAGTTGCATTGCATACGATGCTAACAATGCACAGATCACTCGTGACGTCACAATGCAGA
+
BCCBCFFFFFCDGGGGGGGGGGHHHHHHHHHHHHGGGGHHHGHHHHHHHGHHHHHHHHHHHHHHH5GHHEHHHGGGGFHHGGGGGGHHGHGGHHHHHHHHHHHHHHHF?///3/34444B?/<??//<?//>//?1111?1<-ADC-<C@--...01111:11111111110.-..--...9:10///./011111<110:10111:0.....111/00000101/0100<:1.:./9.....100001:1
@M03495:530:000000000-LYBTV:1:1113:18059:8940 2:N:0:GATCCGGG+ACCTGCTT
ATATTTTGCCGTTGATAAACCACCCCTTCTTGCCCTCCAAAGCTCACATGCTGACAGATCGGAAGAGCGTCGTGTAGGGAAAGAGTGTAAGCAGGTGTGTAGATATCGGTGGTGGGCGGGTGATTTGAAAAAAAAAAAGAAATACAAAATGGAGCAGATGAGAGACAGACACGACAATACTAATCGTATTACATCTTCTGCACAGAGGACTTATGTCAGTGAGGATGCGATATGCCATGGAGTGATGTAGG
+
ABCCCFFFFFCCGGGGGGGGGGGGGGGHHHHHHHHHHGHHHHHHHHHHHHHHHHHHHHHHHGGGGFHHGGGEEGHHHHGHHHHFHHHHHFGHHHHHF@E14344D44FE/EE///<//////=111111=1>@--<@D.;./0000;0.00:0//.:/:00000.////.//.----;0000000.../0:0;:00;0:00000/0;.A./0:0000:00000.0/0/-.9.-000000/0/0.000:000
@M03495:530:000000000-LYBTV:1:1113:25764:8941 2:N:0:GATCCGGG+ACCTGCTT
ATATTTTGCCGTTGATAAACCAGGGACTCAGGCTGGACCAAAGCTCACATGCTGACAGATCGGAAGAGCGTCGTGTAGGGAAAGAGTGTAAGCAGGTGTGTGAAGTGGAGCGGTAGTCGGTCTTGGTTTTTAAGGCAATGAAGTTGAAACAACTCAACTCCAGTTGATGAGCAATAATTTAACACTCATGGAACGTCAAATGGACCTTGAGATCGGAAACGGGTCTGTGACAGAGGTCTGTATGTGAGGTG
+
1>1>AFFBF1AAEEAGGF1BFAG00FFHGFG0FFH?HGFHEFB0BFG1C2BFGG1F1FHHHHCEGEEGHE/B@EEECHFG0GHHGFGHFHHFEHFGH11/001B1B111?0</?/?12?<</?B11B/@///1110@@1?1<D11<<11?</?<1110=<11<DFG>11100</0=0<0==000/0/<;0000/.;...00:;009/000;.;0..;.-/9.;9-//0000////-/-/99/9/////9/-
@M03495:530:000000000-LYBTV:1:1113:9971:8943 2:N:0:GATCCGGG+ACCTGCTT
ATATTTTGCCGTTGATAAACCAGCTAATTCCAAAGCTCACATGCTGACAGATCGGAAGAGCGTCGTGTAGGGAAAGAGTGTAAGCAGGTGTGTAGATCTCGGCGGGGGGGGGGGCATTAAAAAAAAAAAAAAAAGAGGAAAGAGAGGTGTGGGGGTGTGAGGAAGAGGAGACGAATAAGATCGGCAGGTGAGAAGGTAGAAGGGTGGCAAGCAGAGTATGACACACGAGCGGAGAACATAGCAGGTGGACA
+
AB@BBFFFFFCCGGGGGGGGGGHHHHHHHHHHHHHHHHHHHHHHHHHHHHGHHHGGGGHHHGFGGAEGHHHGGHHHHHGHHHHHHHHHHGBE14344444111>////-----9--/000:00:-@-@--;@-:../..9/.///.90.0...-----.00.0/..9......--..00000..--9-.00.00/.00;000....;./09.///.90;00000/:-;-------.0/00;900.:0..00
@M03495:530:000000000-LYBTV:1:1113:26992:8966 2:N:0:GATCCGGG+ACCTGCTT
ATATTTTGCCGTTGATAAACCAGCTAATCCTGAAAAAAAAATCAAAGCTAAAAACTACAATGCTAAGACCACGATGTGACTGCTATCAAAGTTAGATATATATGTAAATTATTCATCTGTCAAATCCTAGAATTATATCATACCTGCTCCAGCAATCACGACCTGTAATGGTTTAGTGGGTTGTTCACTGTTTCTGAAAAATGAAGATAGTTGTCCAGCTTCCAAACAGTTTATTGTGTTTTCTAGTGGAG
+
AA3AAFFFFFBBGGGGGGFGGCHHHCB5G5G4FFFGHCGE0GHHHGBFGFBGHHGHHHHHHHHHHGHHFHHHGGHGFHEFFHEHHFHGHHGGGHEHHFHEGHHHHHGHFFGFFHHFBGFGHFHHFFHHHGHHHHFHGHHHHHHFHHFHHEF2GGHHHHHGC?/CGGH1GHBGHHHGBFGFDFGDHHHHHHFHHHDDGDGDHGHBGG0G0CGHGC;0CC/CFF:CCC.A/0;FFGE0CFFFFGFF0FF0909
@M03495:530:000000000-LYBTV:1:1113:8244:8966 2:N:0:GATCCGGG+ACCTGCTT
ATATTTTGCCGTTGATAAACCACCCTCCCTGTGGTCGTTATCTTGCTCCTTCTGTCGTCAACGAATTTACTAATTCCAAAGCTCACATGCTGACAGATCGGAAGAGCGTCGTGTAGGGAAAGAGTGTAAGCAGGTGTGTTGAGATGGGGGTGGGGCGGGTCATCAAAAAAAAAAAAAAAAATGAAAGAGTAGAACAAGATAATGTCATCGTGTGTGTGTCGAGTAGAACAAGCGAGGAGATAAGCACACTG
+
CCCCCFFFFFDCGGGGGGGGGGGGGHHGGHHHHHHHGGGHHHHHHGHHHHHHHHHHGGGHGHGGGHHHHHHHGHHHHHHHHHHHHHHHHHHGHHHHHHHHGGGGHHHGGGGGGHFGHGHHHHHHDBGFGHHHHCFC2/=2?22/>2@=/>/-<-<.;A---.;000:0;99@;@--;9-9-.:0::0//00000;////000000000:0.........0..-0.;000///...---../:0:00//./0
@M03495:530:000000000-LYBTV:1:1113:24470:8972 2:N:0:GATCCGGG+ACCTGCTT
ATATTTTGCCGTTGATAAACCAAAGCTCACATGCTGACAGATCGGAAGAGCGTCGTGTAGGGAAAGAGTGTAAGCAGGTAGGTAGGGAAAGTTTTGCGGCGTTCGCTAGAAGCAAGATACAATATCGGAGATTGTTTCTCCTCATGGACTGAGTGAAAGCATCCACGTTTTAAATTATTCGCCGACTATTACCCTCCAACACAACACATTACACTGGCCTTGTGTCTCGCTACACAGAATCGTCGTTACAA
+
AAAAA3DFD1AAEA1FGGC1FFFF00BGGHHGGFCGFGH1FHFHGCGAC0AEAEE/AFGB1/0BGF0B@11@22B1F/>D1B12B//0B/B1@@201>//////E//</1111100B1@@D11122///>/0111<<11?<101111111.111111<1</00/</.../.0<0:00000/:;---;-0000;/0..///...:..;.0;90////--://///;:///----/9/-///9A-------//
@M03495:530:000000000-LYBTV:1:1113:20798:8988 2:N:0:GATCCGGG+ACCTGCTT
ATATTTTGCCGTTGATAAACCAAAGCTCACATGCTGACAGATCGGAAGAGCGTCGTGTAGGGAAAGAGTGTAAGCAGGTGTGTGGATCTCGGTGGGGGGCGGAGCATTAAAAAAAAAAAAAAAACAACATAAGTGTGGAGAGGGAGCAACTGTGGTAGAAGATAGAAGGGTAGGAAGCAGTGATCCGCTGTGTGGATATCGTCTACGTACATGTGTGAAGTGAGTGTATGGACTAACTCAAGCATGTATGT
+
ABCCCFFFFFCCGGGGGGGGGGHHHHHHHHHHHHHHHHHHGHGHGGGFHHGGGGGEGHHHGGHHHHHHGHFDFGHHHHFB3?1113333@11?E?///-------9:900;0CDCFAFFB=@-9...../0000000.0.0......././/;0/;000090000009.../..00..0/0:;000...-./0..00000./...0..0..0009;.;00000909;0;0/009/0000;000/90:0;0:
@M03495:530:000000000-LYBTV:1:1113:7277:9005 2:N:0:GATCCGGG+ACCTGCTT
ATATTTTGCCGTTGATAAACCAGAACCATCCAAAGCTCACATGCTGACAGATCGGAAGAGCGTCGTGTAGGGAAAGAGTGTAAGCAGGTGTGGAGATATTGGTGGCGGCGGGGTTAGTCAAAAAAACAAAAACAAAAGAGATAGAGAGTGAGGAGAGATGGAAGATAGATTATGCTGACACGATGTGGAGATAGTGAGTGCGGCGCGCGAGTCAGGTGTCGTAGATGGAAATAATGAGCAGCGGATAGCGG
+
>AAAAFFFFFBBGGGGGGGGGGHHGHHHHHHHHHHHHHHHHHHHHHHHHHHHHFEEGGHHHGGGGEFGHHHGGGHHHH5FGGHHHHHGGC3113?334B44B3??0>///>/-<-..=00=00<--.;..:....../9//;00000./000.0....90//09.000////9/////.//.-...///./////////:/999--9---;-.//.////.....//////////////99.----.//--
@M03495:530:000000000-LYBTV:1:1113:7582:9027 2:N:0:GATCCGGG+ACCTGCTT
ATATTTTGCCGTTGATAAACCAGCTAATCCTGAAAAAAAAATCAAAGCTAAAAACTACAATGCTAAGACCACGATGTGACTGCTATCAAAGTTAGATATATATGTAAATTATTCATCTGTCAAATCCTAGAATTATATCATACCTGCTCCAGCAATCACGACCTGTAATGGTTTAGTGGGTTGTTCACTGTTTCTGAAAAATGAAGATAGTTGTCCAGCTTCCAAAAAGTTTATTGTGTTTTCTAGTGGAG
+
AAABCFFFFFBCGGGGGGGGGGHHHHHHHHHHHHHHHGGGGHHHHHHHHHHHHHGHHHHHHHHHHFHHHHHHGGHGFHHHHGHHHHHHHGGHHHHHHHHHHHHHHHHHHHHHHHHHHHHHHHHHHHGHHHHHHHHHHHHHHHHEHHHHHHGHFHHHHHHGGGGGFGHFFGHHHHHHHFGGGGFFHHHHGHHHHHGHHHHHEHHHGHHHGHFHGGGCHGCGEGCCCGEGGFFFGGGFB0/CFFBFBFGG?;9
@M03495:530:000000000-LYBTV:1:1113:14121:9050 2:N:0:GATCCGGG+ACCTGCTT
ATATTTTGCCGTTGATAAACCAGCTAATCCTGAAAAAAAAATCAAAGCTCACATGCTGACAGATCGGAAGAGCGTCGTGTAGGGAAAGAGTGTAAGCAGGTGTGGAGAACTTGGTGGGGGGCGGGTAGTCAAAGAAAAAAAAAAAAAAAACAAGACAAGTCTGAGTTGCTGAGCAAGCCAAGAGTCAAGCACACAGATAGCGACTCACAAGCTCGCGCTAGCGTAATAAGGTATAGCATAAAAGTACAGGG
+
ABCBCFFFFFCAGGGGGGGGGGHHHHHHHHHHHHHHHGGGGHHHHHFHHHHHHHFHHGHHHHHHHHGGGEAFGGGGGEGGHHHGHHHAHHFGHHHHGFHHFBBE/3?30334322/?///---9---.:00000::/B.;@@--------9../////.0000000000000.;0//;./;...00;000///.:.0:;00:9--.B000;.00.-----.0-....00000000:000000000::0:/;
@M03495:530:000000000-LYBTV:1:1113:9330:9054 2:N:0:GATCCGGG+ACCTGCTT
ATATTTTGCCGTTGATAAACCAGGGCGGCACCAAAGCTCACATGCTGACAGATCGGAAGAGCGTCGTGTAGGGAAAGAGTGTAAGCAGGTGTGTAGATTTCGGTGGGGGCCGTGTGCATAAACACAAAAAAAAACGACAAAATAATTGGTACACAAGGAATACAGATCACAATGCTGTGCGGGCGTTACGATCCACCATTGCACAACAGGATGAAGCAGCGGTCGACGACTCGCTGACACCAAGACAAACT
+
CCCCCFFFFFCBGGGGGGGGGGHGGGGEEEGGHHGHHHHHHHHHHHHGHHHHHHEGGFFFHHGGGGGGGBGHGFHCHBGHHHHHHHGHHHHB/043B44442//////<////<0/11<1111=0.><0><<--.-;-;-/.0000000;;B000...:/000;90000/0;00;000/9.--;9--.....;.00..0000000/.:;..0;00000:/9-.---;-;-.;.-..;/00;..../9//.0
@M03495:530:000000000-LYBTV:1:1113:17809:9081 2:N:0:GATCCGGG+ACCTGCTT
ATATTTTGCCGTTGATAAACCACCCTCCCTGTGGTCGTTATCTTGCTCCTTCTGTCGTCAACGAATTTACTAATTCCAAAGCTCACATGCTGACAGATCGGAAGAGCGTCGTGTAGGGAAAGAGAGTAAGCAGGTGTGTGGAGGACGGGGGTGGCGGGGGAAATAGAAAAAAAAAAAAAATAAACGGGGAGAAAGACTACATAGCAAATAGGCGCTGCCGCTGGTGGACAGCTCGCAGTAGACATGTCATG
+
BBBBBFFFFFBBGGAGGGGGGGFGGHHGGHHFFHHHGGGGHHHHGHHHHFHHHFGHGGGHGHGGGGHHFEGGGHHHHGHGEGHHHHHHHHHHHHHHHHGHCEFGHHHGGFGEEHCFGFFCHHHF2?BBFGHHHE0B2<@0/2/////</>--<;.------..//////:F;-;=-99--.////...---..///.///9//;B////////--;-..-----/.;.//..//.-:../////9/:////
@M03495:530:000000000-LYBTV:1:1113:25407:9082 2:N:0:GATCCGGG+ACCTGCTT
ATATTTTGCCGTTGATAAACCAGAACCATCCAAAGCTCACATGCTGACAGATCGGAAGAGCGTCGTGTAGGGAAAGAGTGTAAGCAGGTGTGTAGGGATCGGTGGGCGGCGGGGCCATAAAAAAAAAAAAAAATAACAACGAGGCAGAGTATCCGGGAATCACGAGAGTAGCTAGCATAAGTGCTACAGTGGCGGCGGATCAGCAGTCGCTTGTGTCGACAGTCTGCGGCTGTCGTGCACGCAAGTCACTG
+
BBCCCFFFFFCCGGGGGGGGGGHHHHHHHHHHHHHHHHHHHHHGHHHHHHHHHHGGGGHHHGGGGEFGHHHGFHHHHHGHHHHHHHHHHE311433132???/?///////<----;/00000:;--;A?-@-.;0000.-.9--.9..000;:.-9--/000..-.-0000000:0900:90090000;0/:------;-.000.09.-....0/:..-.-0;00::----.0.....0.--;:009000
@M03495:530:000000000-LYBTV:1:1113:11964:9106 2:N:0:GATCCGGG+ACCTGCTT
ATATTTTGCCGTTGATAAACCAGTCAGGAGTCCAAAGCTCACATGCTGACAGATCGGAAGAGCGTCGTGTAGGGAAAGAGTGTAAGCAGGTGGGTAGATTTCGGAGGTCGGCGCGGCACCCGCATACAAAAAATAACAAACTACAAGCAGGCACAGCACCTAACTGGGGTGGAGATGATGAGGGCCCACCAGTGGCGCGGCGTAGAACACGAAGGTGAGCACGTATGGTCGGACAGAGGACTGGGACGGTT
+
BBABBFFFFFBBGGGGGG5FGGFGGFFHHGHHHHHFFHHFFHHHGHGDBB3FFFGGGEFGCFGEEGEAEBBD@CBEGF3BGGGG@4@E?GFG1E13?34B4B2>////2/><////<<///>//<.<1<10>-.00<0<..0<//<0.:;..:.:C.;..////00/.9;--.;:9900000/...-.9.9.//;.-.--9--;-.///:.-...;/9.//.-9./9.//-9---:/9...;;....--..
@M03495:530:000000000-LYBTV:1:1113:25903:9125 2:N:0:GATCCGGG+ACCTGCTT
ATATTTTGCCGTTGATAAACCACCCTCCCTGTGGTCGTTATCTTGCTCCTTCTGTCGTCAACGAATTTACTAATTCCAAAGCTCACATGCTGACAGATCGGAAGAGCGTCGTGTAGGGAAAGAGTGTAAGCAGGTGTGTATGTGTGGGGGTGGCGTGCTGCACTGTAAAAAAAAAAAGTGTTGTGCGACGCGCTAGGCTGATGCGGTTCGTAGCTCAGAGTGGTACCAGGCGTTTGTGAGCTGTATGTCTG
+
AABABFFFFFBAFGGGGGGGGGGGGCHFFHHGCGFHGGGGHHHCFEBGG3GGGFGH1FFHGHGF1GEFFHHDDFGFFHHHGFHHHGHHHHHG4GHGGGHHG?FGGHGGGGGG?GBGDFFGHF3BB3BBBFFHBCB2BC0222222@?A?@<@-0<.<.<00//0/000000-----990000.;.;.9-9---;-9./9..;//--99.-;...///9////./////9..-.--.../9///////;///
@M03495:530:000000000-LYBTV:1:1113:24225:9143 2:N:0:GATCCGGG+ACCTGCTT
ATATTTTGCCGTTGATAAACCAGCTAATCCTGAAAAAAAAATCAAAGCTAAAAACTACAATGCTAAGACCACGATGTGACTGCTATCAAAGTTAGATATATATGTAAATTATTCATCTGTCAAATCCTAGAATTATATCATACCTGCTCCAGCAATCACGACCTGTAATGGTTTAGTGGGTTGTTCACTGTTTCTGAAAAATGAAGATAGTTGTCCAGCTTCCAAAAAGTTTATTGTGTTTTCTAGTGGTG
+
AAABBFFFFFBBGGCGFG5BGGGHHHHHHHHHFFHHHGGGCHHHHFFFHHFFHHGHFFHHGHHHHFFHH2EGEEHEGBH@FF3FHHHHBBF@FGHHHHHHHHHHHHFHHHFHHHGFFHHHGGHHF33BGGHGHHHGFD3GHHFCHHAHGGFCGFHHHGHGGGGGHHBDGHHHHFHG11>>CFGGCHHGHHHHHH00=GDGFGHHDF0GHHCGH<0CCF/CFH/;;0.:EFFGGGGG00;BFGGGGE00.0.
@M03495:530:000000000-LYBTV:1:1113:7663:9171 2:N:0:GATCCGGG+ACCTGCTT
ATATTTTGCCGTTGATAAACCAGCTAATCCTGAAAAAAAAATCAAAGCTAAAAACTACAATGCTAAGACCACGATGTGACTGCTATCAAAGTTAGATATATATGTAAATTATTCATCTGTCAAATCCTAGAATTATATCATACCTGCTCCAGCAATCACGACCTGTAATGGTTTAGTGGGTTGTTCACTGTTTCTGAAAAATGAAGATAGTTGTCCAGCTTCCAAAAAGTTTATTGTGTTTTCTAGTGGAG
+
1AAA?3DDFFAA1EGFBG1BGGGAADGFABGDFCGGHC?E/FFHHHHHGBGFH1EBGGHFHFFHH@FF1BEG?EHFGGHFFHEGFFHHH1BFGHFBFFFHHGHHFHGHHHEHDGFHBDFHHHH121<FHD<GHFFHFHGGHHF<DFGFFF11CGHFBFGCC/CAFGF1?FF1FGFHG1>G<FCEH1GBDDFFHH000<<<<CD00CCFGB0:CGB;CFCHBF/0;0.9;90CBBFFF0/;FFEFFFGEA09
@M03495:530:000000000-LYBTV:1:1113:15890:9176 2:N:0:GATCCGGG+ACCTGCTT
ATATTTTGCCGTTGATAAACCAGGACTCAGGCTGGACCAAAGCTCACATGCTGACAGATCGGAAGAGCGTCGTGTAGGGAAAGAGTGTAAGCAGGTGTGTATATCTCGGCGGTCGGCGGGTGCACATAGAAAAAAAAGAAACTAATCTGCACTCACGCGATCCTATTCTGGCTGCAATTACCCTCGCCAGCTGCAGTCAATACTATCAGACTTGGAAACGCAGATGGCTCCTATTCAGCGCCACTAATTCG
+
3AABBFFFFFBBGGGGGGGGGGHCGHHHHFFHHHGHHHHHHGHHHHFHHHHHHHHFFHHHGGGGFEHHGEGEEFHFHHGFHFHHHHFFGHHHHGFH3B11@4444B40//</>//////-<-.00=0<0=<</.AC-.9;9/0000000;0C0///..-:A..///////;/...9//////;/.-9-.-.//////:////9/;/BB/;/////////.-9--9:/.././9///://.--:.///9/:9
@M03495:530:000000000-LYBTV:1:1113:18456:9189 2:N:0:GATCCGGG+ACCTGCTT
ATATTTTGCCGTTGATAAACCAGTCAGGAGTCCAAAGCTCACATGCTGACAGATCGGAAGAGCGTCGTGTAGGGAAAGAGTGTAAGCAGGTGTGTAGGTCTCGGGGGGCGGCGGGGGAATAAAAGCAAAAAAATAAAAAAACCGTGAGGACATGTGGCTATCGATGTGCAAATTGTGGCGTGTAGTAAGACCGAGTCGTGGTCGGTAGATCGTTAGATTAGACCACAGCCTAGTCGGTCTGCGCAGAGGGG
+
ABBBCFFFFFCCGGGGGGGGGGHHHHHHHGHHHHHHHHHHHHHHHHHHHHHHGHHHGGGGHHHGGGGGGFHHHGHHHHHHHHHHHHHHHHF33?143334443?//<--:--:-9---.9000:0.9/9;A>D.00000--..-....;;./00000..00:...0.0:00000090..-.-./0900900/-;-EF-....0--:..000./..:00000000/...../0/00.--../0-----9..-
@M03495:530:000000000-LYBTV:1:1113:21369:9194 2:N:0:GATCCGGG+ACCTGCTT
ATATTTTGCCGTTGATAAACCAGCTAATCCTGAAAAAAAAATCAAAGCTAAAAACTACAATGCTAAGACCACGATGTGACTGCTATCAAAGTTAGATATATATGTAAATTATTCATCTGTCAAATCCTAGAATTATATCATACCTGCTCCAGCAATCACGACCTGTAATGGTTTAGTGGGTTGTTCACTGTTTCTGAAAAATGAAGATAGTTGTCCAGCTTCCAAAAAGTTTATTGTGTTTTCTAGTGGAG
+
AAAABFFBFFBBGGGGGGGGGGHHHHHHHHHHHHHHHGGGGHGHHHHGHHHHHHGHHHHHHHHHHGHHHGHHGGHGHHHHHGHHHHHHHHHHHHHHHHHHHHHHHHHHHHHHHHHHHGHHHHHGHHHGHHHHHHHHHGHHHHHHHHFHHHGGFHHHHHHGGGGGHFHHHHGFHHHHGHHHGGGGHGHHHHHHHHGHGGHHGHHGHHCGHHHHHHHHFGCGFF;CFGCEEGGEGGFFGFFFGGGGGBFFF9:
@M03495:530:000000000-LYBTV:1:1113:12615:9223 2:N:0:GATCCGGG+ACCTGCTT
ATATTTTGCCGTTGATAAACCACCCTCCCTGTGTCAACGAATTTACTAATTCCAAAGCTCACATGCTGACAGATCGGAAGAGCGTCGTGTAGGGAAAGAGTGTAAGCAGGTGTGTAGATCTGGGGGGGCGGGGGGGTGTTTAAAAAAAAAGAAAAGAAGAGAGAGAGGGTGGGGGTGGTGCGATAGCTTCGAAAAGAGAGCAGGCTGAGAAGCGTGGGAGGTGCGCGCTCAGTGGGGGAGGTTGAGCACTG
+
CCCCDFFFFFCCGGGGGGGGGGGGGHHGGHHHHHHHHHGGGHHHHHHHHHHHHHHHHHHHHHHHGHHHHHGHHHHHGGGGHHHGGGGGGHHHHGHHHHHHGHGHHHHHHHFB3?B4?444?4DB//;--;--9-;--9-./0;00BCCF;.9.///../0./;E..9....-------..0;.9.;0000-...-/9//..0/...;..00/0-..--:.-..0-----:./:0/.-----.///000.:/
@M03495:530:000000000-LYBTV:1:1113:9065:9226 2:N:0:GATCCGGG+ACCTGCTT
ATATTTTGCCGTTGATAAACCAGCTAATCCTGAAAAAAAAATCAAAGCTAAAAACTACAATGCTAAGACCACGATGTGACTGCTATCAAAGTTAGATATATATGTAAATTATTCATCTGTCAAATCCTAGAATTATATCATACCTGCTCCAGCAATCACGACCTGTAATGGTTTAGTGGGTTGTTCACTGTTTCTGAAAAATGAAGATAGTTGTCCAGCTTCCAATAAGTTTATTGTGTTTTCTAGTGGAG
+
AAAAAFFFFFBBEGFGFEGGGGGHBDEEGDGHCHFFAEGGGGHHGHFHGBHHFGGHFGHHHHHHHFGHG2?FECEFFGDEBDGHH4GHHFFDFD@@GHHHHGHHHHHGHHHHFFHFGHEGHHGHF3EBFGHHHHHGHHFHHGG0D1BF1GB1?@CGFHFGG?/CFHHGHHHFEHGFF1><.FDGHGFFBGDGFD0DF<GHEHHH0C0CF0C00C00;:CGFHC0G0;90C0F0FFBCFBBBB0CFEFG?F?
@M03495:530:000000000-LYBTV:1:1113:3382:9226 2:N:0:GATCCGGG+ACCTGCTT
ATATTTTGCCGTTGATAAACCAGCTAATCCTGAAAAAAAAATCAAAGCTAAAAACTACAATGCTAAGACCACGATGTGACTGCTATCAAAGTTAGATATATATGTAAATTATTCATCTGTCAAATCCTAGAATTATATCATACCTGCTCCAGCAATCACGACCTGTAATGGTTTAGTGGGTTGTTCACTGTTTCTGAAAAATGAAGATAGTTGTCCAGCTTCCAAAAAGTTTATTGTGTTTTCTAGTGGAG
+
AAAAAFFBFFBB?FGGGGGGGGHHHHHGFBGHFBDDAECEEGGFHDB2FFHHFHGFHHFHHHHHFECHGBEGFGHGHGGFGHHFHHHHGHGFGG4FGHHHGHHHFHHHHGFFGHFHHHHGHGHH4FGGGFGFHFHHHGHHHHDCBGFCD2FFFFHHFHFGGGGDFFG1<FGGDGFG1GCGEFDDCGFFFHFGHG<=D<DGFGH0<CGCBGFGG;;GBCBGCFG:0C..C:BFGFGGGF=//9BFFFGGF0;
@M03495:530:000000000-LYBTV:1:1113:8237:9248 2:N:0:GATCCGGG+ACCTGCTT
ATATTTTGCCGTTGATAAACCAGTCTCAAAAGCTCACATGCTGACAGATCGGAAGAGCGTCGTGTAGGGAAAGAGTGTAAGCAGGTGTGTAGATATCGGGGGGCGCCGCGTTATTAAAAAAAAAACAAAAAATACAAGTCGGAGTGCGTGTGTGTCAAGTTAGAATAAGATGAAAGATAAAGGGCTGACATAGAATGAAGTCGGAGTAATTATATGGTTGTCTCTGTATACGAGATGTGAGATGCTGCATG
+
CCCCDFFFFFCCGGGGGGGGGGHHHHHHHHHFHHHHHHHHHHHHHHHHHHHGGGGHHHGGGGFFHHHHGFFGHHHHHHHHHHHHGHH3>14344@4@F////--<----<--<.11111B>DC9<.9<.<.-.000<011.---<.1-..99..:11101111111111<:11111/<11110..<.:/<<<1111101<11.---./11111<1111:..<111111111.....01:1111<0110:11
@M03495:530:000000000-LYBTV:1:1113:4342:9273 2:N:0:GATCCGGG+ACCTGCTT
ATATTTTGCCGTTGATAAACCAGGACTCAGGCTGGACCAAAGCTCACATGCTGACAGATCGGAAGAGCGTCGTGTAGGGAAAGAGTGTAAGCAGGTGTGTAGAGTTAGGGGGTTGGCGGCGACACCAAAAAAACAGAAAGCACAAACTGCAGTCAAGGACACCATTGTTAACCTCAAATACACGTCTAATCCGCAATAGTTCACAAGTGGATGTACAACCGATCGTCATTACATGTACACAGAATATACCA
+
BB@ABFFFFFDBGGAGGB5FFCGD4FFFH4BGGH?AGFFHFGHHGHHHHHFBGFGHFHHHHDGFGFGGGA1>>EGFGFEFFHHHHBDFFFGGHHHHBB1?4B43?4?4?0/<//</?/////>--....><<<../;//:////:::0000/0/00:/../;.;0;0;00000;/99000000...:.////..--.9///9//9/.;///;/9/////.--;--....////9/;;////.:////////
@M03495:530:000000000-LYBTV:1:1113:26635:9295 2:N:0:GATCCGGG+ACCTGCTT
ATATTTTGCCGTTGATAAACCAGGGACTCAGGCTGGACCAAAGCTCACATGCTGACAGATCGGAAGAGCGTCGTGTAGGGAAAGAGTGTAAGCAGGTGTGTAGAGCTTGGTGGTGCGCGGTGGAGTCAAACAAGAATCAAAAATGCAAGTATGTGTGGCTAACTCGTCGTAGCCTCTGCCTGTCTTCCCATGATTTGACGAGTCTACCTACTCATGCTCTCGCCCCTCTCGCGCACGCACACGTCCTCCGG
+
AAA@AFFBFFDAEEGGGBGGGG0F00FHGFHBCGGEFGHHFFFFHFHHHHEGHHHHHHHHHECGECCFHAEAE/EHHGGGHHHHBGGHHFHDFHFEBF1?02F211B1>/1>///1///////?/101211@/00<1111<1/01111111111>=0..011<1=...--..<<0</0:000:/00;0/00/0000;00..-9/09;000;099000;000..-:----/------------9:---//9-
@M03495:530:000000000-LYBTV:1:1113:5695:9302 2:N:0:GATCCGGG+ACCTGCTT
ATATTTTGCCGTTGATAAACCAGCTAATCCTGAAAAAAAAATCAAAGCTAAAAACTACAATGCTAAGACCACGATGTGACTGCTATCAAAGTTAGATATATATGTAAATTATTCATCTGTCAAATCCTAGAATTATATCATACCTGCTCCAGCAATCACGACCTGTAATGGTTTAGTGGGTTGTTCACTGTTTCTGAAAAATGAAGATAGTTGTCCAGCTTCCAAAAAGTTTATTGTGTTTTCTAGTTGAG
+
ABABCFFFFFCBGGGGGGGGGGHHGHHHHGHHHHHHGGGGGC3BFGD2B5DFGH1FA33F53B5@F333??11>1114@443B4@434BG34BB4@444B4B444BBHDHB4FBDFB44?FDHHD3?4B4?F4FF4?43??33BB202BGG2?GF<2@2?/<@/011@11?1??G111>C.<-.F110000=D0000=DGHF00DGB0000;0:0<C//;G0:CGHGE?0CF00FC00;;FF0BB000;;/
@M03495:530:000000000-LYBTV:1:1113:6336:9304 2:N:0:GATCCGGG+ACCTGCTT
ATATTTTGCCGTTGATAAACCACCCTCCCTGTGGTCGTTATCTTGCTCCTTCTGTCGTCAACGAATTTACTAATTCCAAAGCTCACATGCTGACAGATCGGAAGAGCGTCGTGTAGGGAAAGAGTGTAAGCAGGTGGGGCGTATTGGGTGGGGGCGGTGGCATTCATGAAAAAGAGACGCAGCGAATGCGAGGCACGACGTGTACAGGCGAGAAAGAGAGGGGCAGGGATGAAGGAGCGCGGACTAGCGAG
+
>AAABFFFFFDACGCGGFAGGGFGGHFGGHH3CGHHGGGHGHHHHFFGHHDGHHHHGGGHEHGGGFHHHFFG5DFHEBGHHHHGGHGHHHHFHHHH3FGHGEGGGGFGGGGGDFGHHACGHHFHB33B??FGHEB2//////-.1<1<.<--<-----;../0000000099..;..9.---9----//..---....--;./.9;//.----9//9.....99-9--.../9//...--9----/9/-9-
@M03495:530:000000000-LYBTV:1:1113:10468:9305 2:N:0:GATCCGGG+ACCTGCTT
ATATTTTGCCGTTGATAAACCACCCTCCCTGTGGTCGTTATCTTGCTCTTTCTGTCGTCAACGAATTTACTAATTCCAAAGCTCACATGCTGACAGATCGGAAGAGCGTCGTGTAGGGAAAGAGTGTAAGCAGGTGAGGAGAGGTGGGGGGTGGGGGGGGGCATAAAAAAAAAAAAAATAGAGACAGTTACAATGGGAGAAGAAGCGAAGAGTCAGGAGTGCGCTAGTACAGACAGGAGGTAGGTGCACGG
+
ACCBBFFFFFCCGGGGGGGGGGGGGHHGGHHHHHHHGGGHHHHHHHHHHHFHGHHHGGGHGHGGGHHHHHHHHHHHHHHHGHHHHHHHHHHHHHHHHHHGGGGGHHHGGGGGGGFHHGHHHHFHEFGBFGGHHG0B3?02////2///</::;@--9-9----//////9-9-99---.//9///://////////9;..;/////:.--..//////././----.//:///.//.....//./////.-
@M03495:530:000000000-LYBTV:1:1113:7650:9310 2:N:0:GATCCGGG+ACCTGCTT
ATATTTTGCCGTTGATAAACCAGGACTCAGGCTGGACAAAAGCTCACATGCTGACAGATCGGAAGAGCGTCGTGTAGGGAAAGAGTGTAAGCAGGTGTGTAGATATCGGGGGGGGGCGGGTGATTATAAAAAAAAAAGAGACGAGAACTGGAGGGTAGTGTGGGAGTGGACGATGTTAAGAGGATGCGACGTTGTATATAGGGTCGCGTGAGGTAGCTCGTCGTGTCGTAGGTAGTGTAGAGATCTATGCG
+
BCCCCFFFFFCCGGGGGGGGGGHGHHHHHHHHHHGHHHHHHHHHHHHHHHHHHHHHHHHHHGGGGGHHGEGEFGHHHHGHHHHHHGGHHHFHHHGGF3114F444?4/>///-----9--;:.:00000;:BC:C:9..///.--..0:0//..-./.0/:0.......00:-...000000../:/-.---.:.000000:.//--:9-...;:0000.-.-;.9/.....0000/;0000000000;09
@M03495:530:000000000-LYBTV:1:1113:16587:9324 2:N:0:GATCCGGG+ACCTGCTT
ATATTTTGCCGTTGATAAACCAGGACTCAGGCTGGACCAAAGCTCACATGCTGACAGATCGGAAGAGCGTCGTGTAGGGAAAGAGTGTAAGCAGGTTAGTGGAGTGTGGTTGAGTGAGATGATTTAGCATAAGAAAAGAGTTAGAGAGTAATACCTTGTAGTCAAAGAACTTGGAGAAGAGTGATCAACCATCACTTGAGTTACAGGTTAGCTTGGCAGTGTGTTTAAACTACCAGTTACAGATTATCCTC
+
ABABBFFFFFBAGCFGGGGBGCGFDCGGHHHHCGCFCGHFHFHGHHFGHBFGFHHHHFFB11AFE1BFEAEEEEHHHFGBGH1FGBFGHHG3GGCF33143B3/3043/B//3343334434B444433333333B22/B332>>2FE222222222211?11111<?FHE1F1<010<10==11>110.<<<00==0<<=0000</00;.000:./0.//0:C//009000:/90;900;0000900;00
@M03495:530:000000000-LYBTV:1:1113:19096:9325 2:N:0:GATCCGGG+ACCTGCTT
ATATTTTGCCGTTGATAAACCAGCTAATCCTGAAAAAAAAATCAAAGCTAAAAACTACAATGCTAAGACCACGATGTGACTGCTATCAAAGTTAGATATATATGTAAATTATTCATCTGTCAAATCCTAGAATTATATCATACCTGCTCCAGCAATCACGACCTGTAATGGTTTAGTGGGTTGTTCACTGTTTCTGAAAAATGAAGATAGTTGTCCAGCTTCCAAAAAGTTTATTGTGTTTTCTAGTGGAG
+
ABBBBFFFFFBBGGFGGGGGGGHHHHHHHHHHHHHHHFFGGHHHHHHHHHGHFHGHHHHHHHHHHEHHHHHHGGHGHHGGHHHHHHHHGHHHHHHHHHHHHHHHHHHHHHHHHHHHHHHHGHHHHHHHHHHHHHHHHHHHHGGHHHGHHHHGFHGHGHHGGGGGHGHGHFHHHHHHGHEEGGGGHHHHHHHHHHHHGHHHGHHHHGEGHHHHHG0CFFFHGHHFHGHGDFGFFGGFGGGGGGGGFFFGFB?
@M03495:530:000000000-LYBTV:1:1113:28349:9331 2:N:0:GATCCGGG+ACCTGCTT
ATATTTTGCCGTTGATAAACCAGCTAATCCTGAAAAAAAAATCAAAGCTAAAAACTACAATGCTAAGACCACGATGTGACTGCTATCAAAGTTAGATATATATGTAAATTATTCATCTGTCAAATCTTAGAATTATATCATACCTGCTCCAGCAATCACGACCTGTAATGGTTTAGTGGGTTGTTCACTGTTTCTGAAAAATGAAGATAGTTGTCCAGCTTCCAAAAAGTTTATTGTGTTTTCTAGTGGAG
+
ABABBFFFFFDAFEAGGGBACGHH4FDDFHHHBGFHHGGGGGHHHGHGGAFDBGGHHHHF5GFGHEGFHGHGGCHGGHBDGFFHHHFGGHHHHHHHEHGHFHHFEGHHGHGHHGHHBGHHHGHG434?FGHHE4FGHHHHFHGBGGFGHH1F0<0<@GFGGGGGH1D1?GFHFFGBGFAHGGGGEF1GGGHHGG0DGDGB.CDD000;;GFHGGHGGCCGFH/0CC..;FF;CFBFFGFE/BBF0009A;;
@M03495:530:000000000-LYBTV:1:1113:4433:9383 2:N:0:GATCCGGG+ACCTGCTT
ATATTTTGCCGTTGATAAACCAGCTAATCCTGAAAAAAAAATCAAAGCTAAAAACTACAATGCTAAGACCACGATGTGACTGCTATCAAAGTTAGATATATATGTAAATTATTCATCTGTCAAATCCTAGAATTATATCATACCTGCTCCAGCAATCACGACCTGTAATGGTTTAGTGGGTTGTTCACTGTTTCTGAAAAATGAAGATAGTTGTCCAGCTTCCAAAAAGTTTATTGTGTTTTCTAGTGGAG
+
AAABBFFFFFBBGGGGGGGGGGHHHFHHHGHHFFFHHGGGGHGHHHEFHHHHHHGHHFHHFHHHHHHHHHHHGGHGHGHFDHEHHHHHHHHHHHHHHGHHHHHHHHHHHHHGHHHHHHHHHHHHHEGFFGGHHHHHHHHHHHFBGHFHHGBCCGGHEHHGGDGGHHGFGFHHHHGHFGHHGGGGHHHGFHHHHHGD0DHBCCGHHH:CGFHHHHHHHG:GHH/;BG:.9BFGFGGGGFFFGGGGGGGGF09
@M03495:530:000000000-LYBTV:1:1113:11561:9384 2:N:0:GATGCGGG+ACCTGCTT
ATATTTTGCCGTTGATAAACCAGTTGGCTCTAGCTGCCATGCAATGTCTCAACCACTTCTTGCCCTCCAAAGCTCACATGCTGACAGATCGGAAGAGCGTCGTGTAGGGAAAGAGTGTAAGCAGGTGGGGAGAGGAGGGTGGGGGGCGGGGGGATGGTAAAAAAAAAGAATAAAGAAGCGGAGGAGGGCGAGAAGTGTAGGATAGATGTGCACATATGACGGTGGATCTCAGAGCTCGTAGTAGGCGGAAG
+
CCCCCFFFFFCBGGGGGGDGGGHHHHHHHHHGHHHHHHHHHHHHHGHHHHHHHHGGHIHHHHHHHHGGHHBHHHHHHGHHGHHHHHHHHHHGGGGHGHGGGGGGHHHFGHHHHGHGGHHH4FGGEB3/>//<///0//>/=///---9-@----:..0009;B-D--...00:000./0-----..:99----./00000000009000000000090009-;...00000;;0/00.-;;90000--;;.
@M03495:530:000000000-LYBTV:1:1113:23024:9405 2:N:0:GATCCGGG+ACCTGCTT
ATATTTTGCCGTTGATAAACCAGAACCATCCAAAGCTCACATGCTGACAGATCGGAAGAGCGTCGTGTAGGGAAAGAGTGTAAGCAGGTGTGGGGGTCTCGGGGGTGGGCGGTGTCTTAAAAAAAAAAAAAAATAAATAAAAATTGTGAGCCGGGTGATTAGTCCGAGCACAAGATCGTGACTGTCGACTATATGCTCACGGAGCGGCCAACAGTGTAGATCGTCTCGAGCGTCCGCTACGTGCGTCTCGT
+
ABABCFFFFFCCGGGGGGGGGGHHHHHHHHHHHHGHHHHHHHHHHHHHHHFGHHGGGGHHHGGFGAEFGHHGGHHHHHGHHHHHHHHGGB@B11////243?/</////=/>>-<0=00<=00----:--:9?.000000000:0900000/---.-.0000000..---.//./00.9./.0000.:-.-000000:00..-.------.9./000000;0./..//0;.-..---;--:99.-.-./;.
@M03495:530:000000000-LYBTV:1:1113:23879:9427 2:N:0:GATCCGGG+ACCTGCTT
ATATTTTGCCGTTGATAAACCAAAGCTCACATGCTGACAGATCGGAAGAGCGTCGTGTAGGGAAAGAGTGTAAGCAGGTGTGGAGAGATCGGGGGGCGGGGGGGGGTTTGTAAAAAAAAAAAAACTGAACGAATTGGTCTAAAATCGATGGAGAAGATGACGAAGAGAATGCGTGACAATCTGTTGTAGGCGAACTTCGTTATAAGGCATACTCGTCTGTAATACAGGGACTACCACTCGATTTGACTCTG
+
CCCCCFFFFFCBGGGGGGGGGGHHGHHHHHHHHGHHHHHHHHHHGGGGHHHFDGGGGHHHHGHHHFHHGHHGGGHHHGFB3113131?@311/>/--99---9---;-../:/;/99-9@--:@.//;//.....////////9//9.././//.//////..:;..9////.9.../////////;////-;--./;.//../////.;9//9:....9//://///....9//////..//./9////;
@M03495:530:000000000-LYBTV:1:1113:13857:9459 2:N:0:GATCCGGG+ACCTGCTT
ATATTTTGCCGTTGATAAACCAGGGACTCCAAAGCTCACATGCTGACAGATCGGAAGAGCGTCGTGTAGGGAAAGAGTGTAAGCAGGTGTGTAGGTCTCGGTGGGCGCGGGGCCAATTAAAAAAAGAAAAAAAAACAACATGCGCGGTATTATGCGTGCCATCAGAGGTGGACGACGAGGCACGACAGTCAGGTGCGTGATGGAGATGGTGGGAGGAGCTGAGTACTCGCAGTGAGTGCAAGTGTGAGTGG
+
AA?ABFFFFFCCGGGGGGGGGGHGGGGHHHHHHHHHHHHHHHHHHHHHFHHHHGEGGGHHGFGGGGGHHHGHHHHHHGHHHHHHHHHG33?14B334B43?1/?////////////11111?<<-.<.<<.-<--.....//0..--...00000.....///////.;.../9;------9.9.@-9////////9...///////////.-..-....//;:////.--../9/:///////9/////:
@M03495:530:000000000-LYBTV:1:1113:23749:9461 2:N:0:GATCCGGG+ACCTGCTT
ATATTTTGCCGTTGATAAACCACCCTCCCTGTGGTCGTTATCTTGCTCCTTCTGTCGTCAACGAATTTACTAATTCCAAAGCTCACATGCTGACAGATCGGAAGAGCGTCGTGTAGGGAAAGAGTGTAAGCAGGTGTGGGGATAGGTGGGTGTGGGGGGAGTGTTTCAAAAAAAAAAAATTGAAAGAATACGTTGTACAGAAAATGGGGAAGCGAAGCGGACATCTAGTGCTGCGTACTATGAACGGCTAT
+
BBACCFFFFFCCGGGGGGDGGGGGGHHGGHHHHHHHGGGHHHHHHHHHHHHHHHHHGGGHGHGGGHHHHHHHHHHHHHFHGHHFHHGHHHFHFHGHBFEHFGGGHHHGEFGEEGHEGFGHHFGHBG3DFDGFHF0B2///<//2101?/A//-...<---:9.//////;/:-B---9-.///////.//:.//..//////9/;//......9.--;:-9--//;///9////;..-.//9///..--./
@M03495:530:000000000-LYBTV:1:1113:16474:9498 2:N:0:GATCCGGG+ACCTGCTT
ATATTTTGCCGTTGATAAACCAGCTAATCCTGAAAAAAAAATCAAAGCTAAAAACTACAATGCTAAGACCACGATGTGACTGCTATCAAAGTTAGATATATATGTAAATTATTCATCTGTCAAATCCTAGAATTATATCATACCTGCTCCAGCAATCACGACCTGTAATGGTTTAGTGGGTTGTTCACTGTTTCTGAAAAATGAAGATAGTTGTCCAGCTTCCAAAAAGTTTATTGTGTTTTCTAGTGGAG
+
ABBCCFFFFFCCGGGGGGGGGGHHHGHHHHHGFHHHHGGFGHHHHHFHHHHGHHGHHHHHHGHHHFHHHFHHGGHGFHHHHHHHHHHHHHHHHHHHHHHHHGHHHHHHHHHHHHHHHHHHHHHHHFHHHHHHHHHHHFHEHHGHHHEHHGG2GHHHGHHGGGGGHHHGHHHGHHHHHHHHGGGGHHHHHGHHHHHHHGHFHHHHFCCGHFHHHHHHHFHHHH;0GH:EFBFGGGGGGFFGGGFGGGGGG09
@M03495:530:000000000-LYBTV:1:1113:21277:9527 2:N:0:GATCCGGG+ACCTGCTT
ATATTTTGCCGTTGATAAACCAGCTAATCCTGAAAAAAAAATCAAAGCTAAAAACTACAATGCTAAGACCACGATGTGACTGCTATCAAAGCTAGATATATATGTAAATTATTCATCTGTCAAATCCTAGAATTATATCATACCTGCTCCAGCAATCACGACCTGTAATGGTTTAGTGGGTTGTTCACTGTTTCTGAAAAATGAAGATAGTTGTCCAGCTTCCAAAAAGTTTATTGTGTTTTCTAGTGGAG
+
AABBBFFFFFBBEGGGGGGGGGHHHHHHHHHHBGHHHGGGGHHHGHFHHHHHHHGHHHHHHHHHHDHHHHHHGGHGHHHHHHHHHHHHHHE2FFHHGHHFHHHHHHHHHHHHHHHHHHHHHHHHDHHHHHHHHFHHHHHHHHFFHHHHHHFFFHHHHHHGGGGGHGBGHGHHHHHHHHGGGGGGHHHFHHGHFHGHHFDGCCH0GHCGFHGHGHHFFHBBGH;GCGEG?FBFGGGFFCFFFGBFGFGGG:9
@M03495:530:000000000-LYBTV:1:1113:19891:9529 2:N:0:GATCCGGG+ACCTGCTT
ATATTTTGCCGTTGATAAACCACCCTCCCTGTGGTCGTTATCTTGCTCCTTCTGTCGTCAACGAATTTACTAATCCAAAGCTCACATGCTGACAGATCGGAAGAGCGTCGTGTAGGGAAAGAGTGTAAGCAGGTGGGGTGGAAGTGGCGGTGGCGGGCGCATAATAAAAAAAAAAATAAACAACATGATAAGAATGTGTACTACAACTAGTACACGACACATATCATGCGCTGCAATGAGGAGTACTAGAA
+
AAABCFFFFFCCGGGGGGGGGGGGGHHGGHHHHHHHGGGGHHHHHHHHHHHHHHHHGGGHGHGGGHHHHGHHHHHHHHGHHHHEHHHHHHHBGDHFHGHGGGGGHHGGGGGGHHGHGEHHHGHGGDHFFHHGHB?/<//>//101?BC<@--..-------..0;000;F?----9.////:.;.9////////;/////////////://////.----/;//;///:..--.9//////:.////;9//
@M03495:530:000000000-LYBTV:1:1113:24614:9556 2:N:0:GATCCGGG+ACCTGCTT
ATATTTTGCCGTTGATAAACCACCCTCCCTGTGGTCGTTATCTTGCTCCTTCTGTCGTCAACGAATTTACTAATTCCAAAGCTCACATGCTGACAGATCGGAAGAGCGTCGTGTAGGGAAAGAGTGTAAGCAGGTGTGTGGGTCTCGGGGGGGGGCGGGGGATTTAAAAAAAAAAAAAATGTAATGAAAAGAGAGCGCCTGTCGGAATTCCGACAGATGAAGTGAGTGGATACGCGGACGTCGTATGCAAG
+
BCBCCFFFFFCBGGGGGGGGGGGGGHHGGHHHHHHHGGGHHHHHHHHHHHHHHHHHGGGHGHGGGHHHHHHHHHHHHHHHHHHHHHHHHHHHHHHHHHHGGFGGHHHGGGGGGHHHHGGHFHHHDFBDFFHHHHHF2/00///222=??<>--;---;-:--;/00:000--:--9---.0:000:0000/.//..--9..:0.9-..000:.-9-/0000:000:00.0000..---9-9.99./:0000
@M03495:530:000000000-LYBTV:1:1113:5583:9557 2:N:0:GATCCGGG+ACCTGCTT
ATATTTTGCCGTTGATAAACCAGCTAATCCTGAAAAAAAAATCAAAGCTAAAAACTACAATGCTAAGACCACGATGTGACTGCTATCAAAGTTAGATATATATGTAAATTATTCATCTGTCAAATCCTAGAATTATATCATACCTGCTCCAGCAATCACGACCTGTAATGGTTTAGTGGGTTGTTCACTGTTTCTGAAAAATGAAGATAGTTGTCCAGCTTCCAAAAAGTTTATTGTGTTTTCTAGTGGCG
+
AAAABFFFFFBBGE4GGGCGGGHHHHHHHDHGHHHHHGGGGHGCHHFHHGHGHHGHHHHHHGHHHFHHHCGHGGHGHHHHHGHHHGHGHHGFHHHHHHHHGHHHHHHHHEHHFHHHGHHHHGHFHHHGGHHHHHHFHHFHHHFHFHHHHHHHHHHHHHHCDCCDHFGGHHGDHHHH<FCF?CFGHHHHHHGHHG00GGFHFHFHFHGHHHGFHHFFHHCCGFCGGHCEA0FFFGGFFF9CBFFGFB9;A.-
@M03495:530:000000000-LYBTV:1:1113:6156:9562 2:N:0:GATCCGGG+ACCTGCTT
ATATTTTGCCGTTGATAAACCAGGGACTCAGGCGGACCAAAGCTCACATGCTGACAGATCGGAAGAGCGTCGTGTAGGGAAAGAGTGTAAGCAGGTGGGGGGATGGCGGGGGGGGCGGGGTCACTACAAAAAAAAAATAAAGGAAAGACTGCACAGGAGAGAAACAGGACAATCACAAAGAAATATGGATCCTAGCGCACGCAACGTAGCGACGAGACAGACAAGGTACACAGAACTCGCTACAAGCAGCA
+
BBBBBFFFFFBAGGGGGGAFGGHGGFFHHHHHHGGGGGHHHHHHHHHHHHHHHHHHHHGHHGGGGGGHG>1>EFGHHHEGHHHHHFGEGHHHGHFF3////--.../---9-;-;--@--9../////;9.AB----.9/9//.:/././9//9;..;;::.//9/.9....//////.//./////////./9/9-;--------....------....:.....9/////.//.//.-.;-/;9../..
@M03495:530:000000000-LYBTV:1:1113:12872:9582 2:N:0:GATCCGGG+ACCTGCTT
ATATTTTGCCGTTGATAAACCACCCTCCCTGTGGTCGTTATCTTGCTCCTTCTGTCGTCAACGAATTTACTAATTCCAAAGCTCACATGCTGACAGATCGGAAGAGCGTCGTGTAGGGAAAGAGTGTAAGCAGGTGTGTAGAGCTCGGGGGGGGGGGTGTGATTAAAAAAAAAAAAAAAAAAAAAGAAATAAGTAGTAGATGGAGAGACATCGTGATAGAGTGAATGGACAGCAGACTAGCGGAGTGGAGA
+
CCCCCFFFFFCBGGGGGGGGGGGGGHHGGHHFHFHHGGGHHHHHGHHHHHHHHHHHGGGHGHGGGGHHHHHHGHHHHGHHHHHHHHHHHHHHHHHHFHHHGGGGHHHGGGGGGEHGHGHHHHHH3DBDGHHGHFFCFD0>D22222///<<--;----9-.00000009@BACB-9999------.../00000000000900/;0..//00.;./900000:00000000;././.;;B/-;--...0;0
@M03495:530:000000000-LYBTV:1:1113:4801:9604 2:N:0:GATCCGGG+ACCTGCTT
ATATTTTGCCGTTGATAAACCACCCTCCCTGTGGTCGTTATCTTGCTCCTTCTGTCGTCAACGAATTTACTAATTCCAAAGCTCACATGCTGACAGATCGGAAGAGCGTCGTGTAGGGAAAGAGTGTAAGCAGGTGTGTAGATGTCGGGGGTGGGGGTGGGATTAGAAAAAAAAAGACAAAGAAGGGAACCGATGACGTGCGAATCGAGAGATGAGCATGGACGATGACACGATTGTCGAACATGACGAGG
+
AAAABFFFFFBBGGGGGG5BGEGGGHHGGHHHHGHHGGGHHHHHHGHHHHHHHHHHGGGHGHGGGEHHHFFHHHHHHHHHHHHHHHHHGHHHHHHHGGHHGGGGGHHGGGGGGHHGGGHHHHHHBB3BBGHHHHHG2/@2@22222?//<---<---;---.//00000/99--@.9:/.9//./.....;---.//....-.--...;A-9////////.//--.9////9-...:/....-//9/.9--
@M03495:530:000000000-LYBTV:1:1113:18045:9610 2:N:0:GATCCGGG+ACCTGCTT
ATATTTTGCCGTTGATAAACCAGCTAATCCTGAAAAAAAAATCAAAGCTAAAAACTACAATGCTAAGACCACGATGTGACTGCTATCAAAGTTAGATATATATGTAAATTATTCATCTGTCAAATCCTAGAATTATATCATACCTGCTCCAGCAATCACGACCTGTAATGGTTTAGTGGGTTGTTCACTGTTTCTGAAAAATGAAGATAGTTGTCCAGCTTCCAAAAAGTTTATTGTGTTTTCTAGTGGAG
+
AABBBFFFFFDAFGGGGFGGGGHHHHHGHFHHHFHFHGGGGHHHHHEHHHHHHHGHHHFHHHHHHHFHHCFGFGEGFFHHHGHHHHHHHHHHHHGHBGHFFHHGHHHHHGHHGHFHEHFGFHHBGG3FHEHHGHHHHHHHHHFEHHEHFB2B2GHHHFHGGGCEBDGFHFGBGHGHHGFHGF@EFHHHHHHGGGD000GF..DGDG0C:FCGCGG0CC/CFGBGF;.AABFGFGFEF0CFFGFFECFB?0.
@M03495:530:000000000-LYBTV:1:1113:27471:9624 2:N:0:GATCCGGG+ACCTGCTT
ATATTTTGCCGTTGATAAACCAGGACTCAGGCTGGACCAAAGCTCACATGCTGACAGATCGGAAGAGCGTCGTGTAGGGAAAGAGTGTAAGCAGGTGGGTAGAGACCGGGGGGGTGCGTGTGGCTCCAAAAAAAAAAGAAAAGTATGAATTTGTCCTCAATTTCTCACACGCTATACCAATACTAATAGTCTCGATCACGTACCAAGCACGGATATCTTCTCTTGACTTACCACTCCCTCCTCACTCTCTC
+
BBBBBFFFFFBBGGGGGGFGGGHGGHHCGHHGFHGHHHEHHHCHHH3GHFHFHFHFHGHHHGGGFGHHGEDF>E?GHFGFF1FCGFGHHHFGHFG131>>3?334??/////:---.;..99..././//..9---;..;/.//9/////9///////9////;/////:--;../9/9/;/9/;///9//////;..;.....//....-9-9.;///9//////;/9/////9/9.;..9././9;///
@M03495:530:000000000-LYBTV:1:1113:13031:9626 2:N:0:GATCCGGG+ACCTGCTT
ATATTTTGCCGTTGATAAACCAGCTAATTCCAAAGCTCACATGCTGACAGATCGGAAGGGCGTCGTGTAGGGAAAGAGTGTAAGCAGGTGTGTAGAACTCGGTGGGGGGGGGGGGGATTTAAAAAGAAAAAAAAAAAGTAAGAAAAGGAGGCGAGAGCGCCAGAGAGAAAAGGAATAGTGACAGAGAGAAGAGGTATTAGAGAACACCGGAGAGTTGGAGCTGCACAATGAAGGCTAGGTTGAGCTGTGTT
+
CCDCCFFFFFDDGGGGGGGGGGHHHHHHHHHHHHHHHHHHHHHHHHHHHHHHHHGGGGGGGGGGGEEGHHHGHHHHHHHHHHHGHHGHFF3?143443B31E/?/>/<----<----./:000B<...</A<-9--<.000000/</./.<.<----.---.-<</.B00//.//000::0000:/<<.0/::.00000<00000//.---<-.00000/:<00/00/00<0<0.00..<0//:0000/0/
@M03495:530:000000000-LYBTV:1:1113:12701:9642 2:N:0:GATCCGGG+ACCTGCTT
ATATTTTGCCGTTGATAAACCAGCTAATCCTGAAAAAAAAATCAAAGCTAAAAACTACAATGCTAAGACCACGATGTGACTGCTATCAAAGTTAGATATATATGTAAATTATTCATCTGTCAAATCCTAGAATTATATCATACCTGCTCCAGCAATCACGACCTGTAATGGTTTAGTGGGTTGTTCACTGTTTCTGAAAAATGAAGATAGTTGTCCAGCTTCCAAAAAGTTTATTGTGTTTTCTAGTGGAG
+
BBBCCFFFFFBBGGGGGGGGGGHHHHHHHHHHHHHHHGGGGHGHHHFHHHHHHHGHHHHHHHHHHFHHHHHHGGGGHHHHHHHHHHHHHHHHHHHHHHHHHHHHHHHHHHHHHHHHHHHHHHHHGHHFHHHHHHHHHHHHHHFHHHHHHHHHHHHHHHHGGCGGHHHDHHHHHHHHHHFHGGGGHHHHHHHHHHDGFH<GHHHGFGHHHHHHHHFFGHFGHF;:C<G.EFFGGGGFFB:FGFFGGBCFGBA
@M03495:530:000000000-LYBTV:1:1113:20710:9643 2:N:0:GATCCGGG+ACCTGCTT
ATATTTTGCCGTTGATAAACCAGCTAATCCTGAAAAAAAAATCAAAGCTAAAAACTACAATGCTAAGACCACGATGTGACTGCTATCAAAGTTAGATATATATGTAAATTATTCATCTGTCAAATCCTAGAATTATATCATACCTGCCCAGCAATCACGACCTGTAATGGTTTAGTGGGTTGTTCACTGTTTCTGAAAAATGAAGATAGTTGTCCAGCTTCCAAAAAGTTTATTGTGTTTTCTAGTGGAGG
+
3>AAAFFFFFBAGGFGGFGGGGHEHHHHHFHHDGHGHGGGGHHHFHHHHGHFFFGHHHHGHHGHHDGHHHFHGGHGFGFFHDGHGFGHHGHHFHHHHHHHFHHGHHHHHFHHHHHHHHHHHHHHHFFGHFHHHHHHHHHHHFFGHHHHHHFGGBGHHHGGGGGHFHHHHHFHGHHHHGEEEGGHHHGFFGGHHHGHHH=GFHH0:0;GHHGHHG0CHFH0GHC00:.;;CBBFBF0BBF;BFFBFGB.0.9
@M03495:530:000000000-LYBTV:1:1113:17280:9664 2:N:0:GATCCGGG+ACCTGCTT
ATATTTTGCCGTTGATAAACCACCCTCCCTGTGGTCGTTATCTTGCTCCTTCTGTCGTCAACGAATTTACTAATTCCAAAGCTCACATGCTGACAGATCGGAAGAGCGTCGTGTAGGGAAAGAGTGTAAGCAGGTGTGTGGGGCTCGGGGGGGGCCGGGGCATGAGAAAAAAAAAAGAAGAAAATGGAGTCAAGAGGCGAGTGCGATCGAGAAGCTATGAGTGCAGCAATGGTGAGAGAGAGTGTAGTGAG
+
BCCCCFFFFFCCGGGGGGGGGGGGGHHGGHHHHHHHGGGHHHGHGHHHHHHHHHHHGGGHGHGGGHHHHHHHHHHHHHHHGHHHHHHHHHHHHHHHHHHHGFGGHHHGGGGGGHHHHGHGHHHHDDDDGHHFHHHF2C00////>/>//<<<-9--<-----/<001<<:.-@=-<..</0:/:1000/0:11<:...---<.1<...-..../00111111011<0./00011<.10<..<:1111:/10
@M03495:530:000000000-LYBTV:1:1113:21811:9673 2:N:0:GATCCGGG+ACCTGCTT
ATATTTTGCCGTTGATAAACCACCCTCCCTGTGGTCGTTATCTTGCTCCTTCTGTCGTCAACGAATTTACTAATTCCAAAGCTCACATGCTGACAGATCGGAAGAGCGTCGTGTAGGGAAAGAGTGTAAGCAGGTGGGGAGGGGTGTGTGGGGGGGGGGGGGATAAAAAAAAACAACACAAGTGAGAGACCACCAGATGTCGTGTCAGAGAGACTACTGTGAATGAAGAGAGCTGATGACGACGCTCATGG
+
AABCCFFFFFDCGGGGGGGGGGGGGHHGGHHGHHHHGGGGHHHHHHHHHHHHHHHHGGGHGHGGGHHHHHHHHHHHHGGHHHHHGHHHHHHHFHHG?FHHGGGGHHHGGGGGGHHGHGFHEGGH?F?DGHHGHHHG/<B/////?-->0>..<---:-;----./0900---9.:.......000000././.....00009..;;0000/../00/;0000000000:./..;000000..---...99:
@M03495:530:000000000-LYBTV:1:1113:26892:9678 2:N:0:GATCCGGG+ACCTGCTT
ATATTTTGCCGTTGATAAACCACCCTCCCTGTGGTCGTTATCTTGCTCCTTCTGTCGTCAACGAATTTACTAATTCCAAAGCTCACATGCTGACAGATCGGAAGAGCGTCGTGTAGGGAAAGAGTGTAAGCAGGTGTGGAGGGCTCGGTGGGGGGGGTGGGATGTAACAAAAAAAAAAACAACAGATATGATAATATATATACCGCTACAGTCGAGATCAGGCATCCTCGACTACAGACCTCGTGGTACAA
+
CCCCDFFFFFCCGGGGGGGGGGGGGHHGGHHHHHHHGGGHHHHHHHHHHHGHHGHHGGGHGHGGGHHHH5GHHHHHHHHHHGFHHHHHHHHHGHGHHHHHGGGGHHHGGGGEGGHHHGHHHHFHBBBDDFHHHGGB2C/2=///0?///?/--<:--:---.0.00009:;AA-@;---.;...//00000;000000000000:----0000..-;.0000/.0//00..-:-/00:;.09:....0000
@M03495:530:000000000-LYBTV:1:1113:24761:9679 2:N:0:GATCCGGG+ACCTGCTT
ATATTTTGCCGTTGATAAACCAGCTAATCCTGAAAAAAAAATCAAAGCTAAAAACTACAATGCTAAGACCACGATGTGACTGCTATCAAAGTTAGATATATATGTAAATTATTCATCTGTCAAATCCTAGAATTATATCATACCTGCTCCAGCAATCACGACCTGTAATGGTTTAGTGGGTTGTTCACTGTTTCTGAAAAATGAAGATAGTTGTCCAGCTTCCAAAAAGTTTATTGTGTTTTCTAGTGGCG
+
BAAAAFFFFFDAE?AGGGGGGCGGFHHHHGHHCBEECAEAFHFHHHGEHGGFEHGHHBGGHFHFFBGHFGHHGGHGHHFBHDFF4FFGHFHFGHHHHHHHHHHHGHHHHGHHGGHHHHHHHHHFGF3FFGHGHGHFHHHHHHFFHHAFDGHBGGCGHFHGGG@?GGHFHHGHBGGFFFAHGGGGHHFGHH0GDDGHEHBGFCHH0G0CGHGHHH0:C:CFGFCC0C;.;FF00;CBBBF/CC0009;9A.;
@M03495:530:000000000-LYBTV:1:1113:10747:9682 2:N:0:GATCCGGG+ACCTGCTT
ATATTTTGCCGTTGATAAACCAGCTAATCCTGAAAAAAAAATCAAAGCTAAAAACTACAATGCTAAGACCACGATGTGACTGCTATCAAAGTTAGATATATATGTAAATTATTCATCTGTCAAATCCTAGAATTATATCATACCTGCTCCAGCAATCACGACCTGTAATGGTTTAGTGGGTTGTTCACTGTTTCTGAAAAATGAAGATAGTTGTCCAGCTTCCAAAAAGTTTATTGTGTTTTCTAGTGGAG
+
BBBBCFFFFFCCGGGGGGGGGGHHHGHGHHHHHHHHHGGGGHHHHHGHHHHGHGGFHHGHHHHHHHHHHGHHGGHGHHHFFHHHHHHHHHHHHHHGHHHHHHHHHHHHHGHHHHHHHGHHHHGHHHHHHHHGHHHHHGHHHHHGHHFHHGH2FGHHHHFGGG@EHHHHHHHHHHHGGFHHGGGGHHHHGFHHHEGGHHHHHHHHBGFFHECCGHHHEGBGHF;CFC;CD0CBFGFFGFBFFGGGGFGGGCA
@M03495:530:000000000-LYBTV:1:1113:14230:9691 2:N:0:GATCCGGG+ACCTGCTT
ATATTTTGCCGTTGATAAACCACCCTCCCTGTGTCAACGAATTTACTAATTCCAAAGCTCACATGCTGACAGATCGGAAGAGCGTCGTGTAGGGAAAGAGTGAAGCAGGTGTGTAGAGATTGGGGGTGGGGCGGGGATTTAAAAAAAAAAAAAAAAAGATAGATGGGTGTACGTTGTGTTAGTACTAGAAAGAGGTGTGAGAGAGAGTAAAGGATGAAGTGTGAGTAAGTGAACAATACACTGCTCTGGGA
+
CCBCCFFFFFCCGGGGGGGGGGGGGHHGGHHHHHHHHHGGGHHHHHHHGHHHHHHHHHHHHHHHHHHHHHHHHHHHGGAGHHGGGGGGGHHHHGHHHHHHHHHHHHHHE033/04?434B330//<//</</-----./00:00=?9-9-----9-<..0:00000.<.-00.//...//:0<:00000000//.0.0.0::09...000000/000000<00000000000000/000000:<0000</.
@M03495:530:000000000-LYBTV:1:1113:7191:9698 2:N:0:GATCCGGG+ACCTGCTT
ATATTTTGCCGTTGATAAACCAAAGCTCACATGCTGACAGATCGGAAGAGCGTCGTGTAGGGAAAGAGTGTAAGCAGGTGTGTAGATGTCGGTGGGGGCCGGGGGTTTAAAAAAAAAAAAAAAAGAAAAATGGTAGAACGAAGGATTTGAAGAGGTATAGAAGGATGAAGAATACGAGAGAAAATGAATAACGATAAAGGCGAGGGAAGTATACAAGCAGAAGGTGAAGGCACGTGTAAACGAACTAGGTA
+
CCBCCFFFFFCCGGGGGGGGGGHHHGHHHHHFHHHHHHHHHHHHGGGGHHHGGGGGGHHHHGHHHGHHHHFGFBGHHHHE31143444B41>/?1//>//>////>/??11?D?DCGGC@;?--:..;/..00000000......00000;909.0009:099;.;00000:;00....:.00/00000000.....000.-----...09000090.////0.000900......//000;9.-900/00
@M03495:530:000000000-LYBTV:1:1113:23487:9710 2:N:0:GATCCGGG+ACCTGCTT
ATATTTTGCCGTTGATAAACCAGCTAATCCTGAAAAAAAAATCAAAGCTAAAAACTACAATGCTAAGACCACGATGTGACTGCTATCAAAGTTAGATATATATGTAAATTATTCATCTGTCAAATCCTAGAATTATATCATACCTGCTCCAGCAATCACGACCTGTAATGGTTTAGTGGGTTGTTCACTGTTTCTGAAAAATGAAGATAGTTGTCCAGCTTCCAAAAAGTTTATTGTGTTTTCTAGTGGAG
+
AABBBFFFFFBAGGGGGGGGGGHGHHFHHHHHGHGGHGGGGHHHHGHFHHFHHHCFHHHFHHHHHFHHFHGGEEHGHHEGHFCGHHHHHHHFHHHGBGHHHHHHHFHGHHHGHFBHHGGHHHHHF3?FGGHHHHHHHHHHHHGCGGFGHH2F2FCGF2FEDCGFGGHHHHHFDFGHDGHFFEFGHHHHEHGHHH=DGGGGHFHHGGB:CGCCGHHF0C/:GC:0:;;ADFGGGGEFFB;CFB0CFFGG.:.
@M03495:530:000000000-LYBTV:1:1113:22800:9713 2:N:0:GATCCGGG+ACCTGCTT
ATATTTTGCCGTTGATAAACCAGAGGACTCAGGCTGGACCAAAGCTCACATGCTGACAGATCGGAAGAGCGTCGTGTAGGGAAAGAGTGTAAGCAGGTGTGTAGGTGTTGGGGGCGGCCGGGTCCGTAAAATAAAAAAAACAAAACTAATGATCTGTCATACAAGACGTCAAGGCACGCAAGCATGAAGCCATCAAGTCGTACTTATGTATGACAGTCATGAATCAGAAGACGTCTATCAGAGCTCGATCG
+
BCBCCFFFFFCCGGGGGGFGGGHHHGHHHHHHGHHHGHHHHHHHHHHHHHHHHHHHHHHHHHHGGAFFHHGGGGGGHFHHGFGHHGGFFGFGHHHHEGB3?B43333D////<E/<@//-<-.<.-.<..00<<00C@--.....;00;000;;0000009;000//.....00:...----:/000000./0000000.9.;:00:9;000000;00000;000000000/.9./.90:000/90:-/.;
@M03495:530:000000000-LYBTV:1:1113:7149:9720 2:N:0:GATCCGGG+ACCTGCTT
ATATTTTGCCGTTGATAAACCAGCTAATCCTGAAAAAAAAATCAAAGCTAAAAACTACAATGCTAAGACCACGATGTGACTGCTATCAAAGTTAGATATATATGTAAATTATTCATCTGTCAAATCCTAGAATTATATCATACCTGCTCCAGCAATCACGACCTGTAATGGTTTAGTGGGTTGTTCACTGTTTCTGAAAAATGAAGATAGTTGTCCAGCTTCCAAAAAGTTTATTGTGTTTTCTAGTGGAG
+
BCBBCFFFFBBAGGGGFGGGGGHHHHHHHHHHHHHHHGGGGHHHHHHHHHHHGHGHHHHHHHHHGHHHHHHHGGHGFHHHHHGHHFHHHHHHHHHHHHHHHHHHHHHHHHHHHHHHHHHHHHHHGHHGHHHHHHHHHHHHHHHBGHHHHHHGFHHGGHHGGGGGHHHFHHEGHHHHFHFEGGGGHGGFGHHHHBDGHHDHFHGGFHHHHHHHFGF0CFGHFC0CGGHGGFGGGGGGFF/FFFEFFGBF.9;
@M03495:530:000000000-LYBTV:1:1113:11514:9727 2:N:0:GATCCGGG+ACCTGCTT
ATATTTTGCCGTTGATAAACCAGCTAATCCTGAAAAAAAAATCAAAGCTAAAAACTACAATGCTAAGACCACGATGTGACTGCTATCAAAGTTAGATATATATGTAAATTATTCATCTGTCAAATCCTAGAATTATATCATACCTGCTCCAGCAATCACGACCTGTAATGGTTTAGTGGGTTGTTCACTGTTTCTGAAAAATGAAGATAGTTGTCCAGCTTCCAAAAAGTTTATTGTGTTTTCTAGTGGAG
+
CCBBCFFFFFCCGGGGGGGGGGHHFGHHHHHFHFHHHGGGGHHHHHHHHHDGHHGHHHHHHHHHHFFHHHHHGGHGHHHHHHHHFHHHHDHHHGHHHHHHHHHHHHHHHGHHHHHHHHHHHHHHHGHGHHHHHHHHHHHHHHFGHHHHHHFGCHHHHGHGGGGGHHGFGHHHFHHGFGGHGGGGHHGHHHHHHGDDGBGH.CGHFFBGFHHHFGBGHHCHHHC:CC;.9CFGGGB0BFGGGGGGGGBFF0;
@M03495:530:000000000-LYBTV:1:1113:18994:9751 2:N:0:GATCCGGG+ACCTGCTT
TATTTTGCCGTTGATAAACCAGCTAATCCTGAAAAAAAAATCAAAGCTAAAAACTACAATGCTAAGACCACGATGTGACTGCTATCAAAGTTAGATATATATGTAAATTATTCATCTGTCAAATCCTAGAATTATATCATACCTGCTCCAGCAATCACGACCTGTAATGGTTTAGTGGGTTGTTCACTGTTTCTGAAAAATGAAGATAGTTGTCCAGCTTCCAAAAAGTTTATTGTGTTTTCTAGTGGAGG
+
CCCCCFBFFCABGGGGGGGCGGHHHHHHHHHHHHHCEGFGHGHHFHHHHHHGHGHHHGHGHHGFHHHHHHHGGHGHHGHHHHHFFFFHHHFGHHHFHHGHHGHHFHFFHHHHHHGGGHHHHHHHFGHHHGHHGEFHHGHHHHFHFHGHHHGHH2FHFHGDGGFHGHFBBHGFHHHFHHHGGGGHHGHGEGHHHHDHFHHHGGDHECGBCHFHFBGHFHGGGH;GHE..;CFFGFGGGGGFGGFFF9;AB9?
@M03495:530:000000000-LYBTV:1:1113:14741:9772 2:N:0:GATCCGGG+ACCTGCTT
ATATTTTGCCGTTGATAAACCACCCTCCCTGTGGTCGTTATCGAATTTACTAATTTCCAAAGCTCACATGCTGACAGATCGGAAGAGCGTCGTGTAGGGAAAGAGTGTAAGCAGGTGGGTAGGACTAGGGGGGCGGCGTGTATGTATAAAAAAAAAAAATGAACCAGAGGGATGGTGTCGAGGTGCAGATGATCGGCCGCTCACATGAGCATTCTCAGACCACACATGAGTGCAGGTAGGACTACAGATAG
+
AAABCFFFFFBAGGGGFGGGGGGGGHHGGHHHHHGHGEGHHGHHHHHHHHHGHHHHHEHHFGFFHCHHHGHHHHGHFGHGHGFEGHHHFGFEFGGFHHGHHHHHHG3BFGHHHFFFF///B/?2?22BB?//---;BB--:///;///::F/---9---.//;/......../..//./..-9.://///////:.-:-;9-.9//;/;/;/////;9//./..../9;/;/9//../:./////////;/
@M03495:530:000000000-LYBTV:1:1113:12711:9783 2:N:0:GATCCGGG+ACCTGCTT
ATATTTTGCCGTTGATAAACCACCCTCCCTGTGGTCGTTATCTTGCTCCTTCTGTCGTCAACTCCAAAGCTCACATGCTGACAGATCGGAAGAGCGTCGTGTAGGGAAAGAGTGTAAGCAGGTGAGTAGGGCTGGGTGGGTGGGGCGTGGTTTTAGAAAAAAAAAAATATAGAAGTAATGAACGACATGGTGACAGACAGAGTGAAGGCACGCGCGACATTGGGGCAGATGAGAGTGGGCGCTGCAGACGG
+
CCBBCFFFFFDDGGGGGGGGGGGGGHHGGHHHHGGHGGGGHHHHHHHHGHHHHHHHGGGHGHHHHHHHGFHHHHHHHHGHGHHHHHHHGGGGHHHGFGGGGGEHHGHHHHHHHHFGHHHGFH0F3B33B2/20//<2?<D/?///.-<--<<..0/:;0;:C--:--.0000000000:0000..--;0/000000/.//;/000000....9--9---.000.-.-..0:000000...9:-;./00.-.
@M03495:530:000000000-LYBTV:1:1113:5885:9783 2:N:0:GATCCCGG+ACCTGCTT
ATATTTTGCCGTTGATAAACCAGTCCAAAGCTCACATGCTGACAGATCGGAAGAGCGTCGTGTAGGGAAAGAGTGTAAGCAGGTGGGGAGATATCGGTGGGGGGGGGGTCATTAAAAAAAAAAAGAAAAACAACGAGGAAGAACAGCGAAATGCTAAAGGTAAGAACGACAGTGATAGGGTGAGCCTAAAGTAGAAGCAGAGAGAGTACGAACAGGTCGGTACGGGGATAGACTGAGTAAGGTGTGAGAGG
+
BBBBBFFFFFBBGGGGGG5GGFHHHHGHHHHFHHHHHHHHHHHHHHHHHGEFGHHHGGGGEGGHGHGHHGGHHFGGFFGFHFG1B??/1/13444?>/>A//<---9--../9/9//;=DFFFB...::::..:-..;-..././9.--9-99////////:/9//.:.;:-/;/////./...////////////;//;/...999//...-9/.//---.9..-;-..////9//9///;;/;.//9/.
@M03495:530:000000000-LYBTV:1:1113:13791:9812 2:N:0:GATCCGGG+ACCTGCTT
ATATTTTGCCGTTGATAAACCACCCTCCCTGTGGTCGTTATCTTGCTCCTTCTGTCGTCAACGAATTTACTAATTCCAAAGCTCACATGCTGACAGATCGGAAGAGCGTCGTGTAGGGAAAGAGTGTAAGCAGGTGGGGTGGTATCGGGGGGGGGCGGGGGATTTAAAAAAAAAAAAAAGAAGACGAGAGAAGCATGGGGTGGAGGTGGGGACGATAGAGGTAGACTGGGGTCACGGCACGCGTGAGGTGT
+
BBCCCFFFFFBBGGGGGGGGGGGGGHHGGGHGHHHHGGGHHHHHHHHHHHHHHHHHGGGHGHGGGHHHHHHHGHHHHHHHHHHHHHHHHHHHHHHHHHHHGGGGHHHGGGGGGHHGHGGHHHHHBBBDGHEHHH??//////?1@1?/----99---9----./011:1<<<--<-<--<../0/.--.-.0:001<..<<--......-<.---...11/<:01110..<...0..---.-<<-.../90
@M03495:530:000000000-LYBTV:1:1113:5369:9815 2:N:0:GATCCGGG+ACCTGCTT
ATATTTTGCCGTTGATAAACCAGGACTCAGGCTGGACCAAAGCTCACATGCTGACAGATCGGAAGAGCGTCGTGTAGGGAAAGAGTGTAAGCAGGTATGGCAATGTCTGTGCGCGGCGTGATAGTGGAAACATAAAACAGATCAGAAAAGGGTAGTGTAGGGATAGGAAGAACATCTCGTATAATAAACAAACATGTTAGAGAATCTATAGAACATCAAGACACCAGCTCATATATGTATTCGAGAAGAAA
+
AB3A3DF5DBAAGGEGDEFGCACAGECFGHCFGGDFGHHHHBEGHH3FE3GGBGHHHFF3GDEGGFGHEEEE>FHHH313FCEFHHGFGHBF33G14@3113333B444443/////////0222@0<?100111<11?0<1>11<>100..00.0/0000.//</<0<..;:/;000.;.//000;000....9/0900000/00;0900000;009000///....////9////9////./.;.////
@M03495:530:000000000-LYBTV:1:1113:19037:9828 2:N:0:GATCCGGG+ACCTGCTT
ATATTTTGCCGTTGATAAACCAGCTAATCCTGAAAAAAAAATCAAAGCTAAAAACTACAATGCTAAGACCACGATGTGACTGCTATCAAAGTTAGATATATATGTAAATTATTCATCTGTCAAATCCTAGAATTATATCATACCTGCTCCAGCAATCACGACCTGTAATGGTTTAGTGGGTTGTTCACTGTTTCTGAAAAATGAAGATAGTTGTCCAGCTTCCAAAAAGTTTATTGTGTTTTCTAGTGGAG
+
>AABBFFFFFBBGGFGGGGGGGHHHHHHHHHHFHHHFGGGGHHHHHHHHHHHHHGHHHHHHHHHHDGHHHHHGGHGHHHHHHEHHHGHHHGHHHHHHHHHHHHHHHHHHHHHHHHHHHHHGHHHHHHGHHHHHHHHHHHHHHGHHHHHHHGHEHGFFHHGGGGGHHHHHGHGHHHGGHHHGGGGHHHHHHHHHHHEHHHHFGG0GFCBHGFHHHHEFHHHHHCHB;GAEFGGGGGFFFGGGGEGE0;0C;:
@M03495:530:000000000-LYBTV:1:1113:16747:9836 2:N:0:GATCCGGG+ACCTGCTT
ATATTTTGCCGTTGATAAACCAGCTAATCCTGAAAAAAAAATCAAAGCTAAAAACTACAATGCTAAGACCACGATGTGACTGCTATCAAAGTTAGATATATATGTAAATTATTCATCTGTCAAATCCTAGAATTATATCATACCTGCTCCAGCAATCACGACCTGTAATGGTTTAGTGGGTTGTTCACTGTTTCTGAAAAATGAAGATAGTTGTCCAGCTTCCAAAAAGTTTATTGTGTTTTCTAGTGGAG
+
ABABBFFFFFBBGGGGGGGGGCFHHHHHHHHHFHHHHGGGGHHHHHFFHHGFHHGHHHHHHHHHHFFHHHHHGGHGHHHGHHGHHHHHHGHHFHHGHHHHHHHHHGHHHGHHHHHHGHHHHHHHHHHHHFHFHHHHHHHHHHGHHHFHHHGHHGHHGHHGGGGGGHHHHHHGGHHGGHHEGGGGHHHHHHGGGHDDGFHHEHHHHHCHFBGFHHGHHGCHHH;0CCCFGFGFGGGGGGFBFC0C9;FGF0;
@M03495:530:000000000-LYBTV:1:1113:20229:9858 2:N:0:GATCCGGG+ACCTGCTT
ATATTTTGCCGTTGATAAACCAGGATCAGGTGGACCAAAGCTCACATGCTGACAGATCGGAAGAGCGTCGTGTAGGGAAAGAGTGTAAGCAGGTGTGTAGATCTTGGCGGGGGGGGGGTCATTAAGAAAAAAAAAAAAAAGAGGAATGGAGGGGAAGTTAATGCGGGTAGAAATATACATGTAACTCTTAAGCATGGATAGGCGATGGAGAGGTCGAACGAGGATAGTCGTTAGCGCAATGCTGGTACGCA
+
AAABBFFFFFCCGGGGGGFGGGHGHHHHHHHHGHHHHHHHHHHHHHHHHHHHHHHHHHHGGGGHHHGGGGFFHHHHGBGHHFHGHHHHHHHHHCF31B4B44444?B3/<///----;-.9/;/////::;@>-;:----../..//////:--:..///////.----.9;///;////////////////////.//9://---..///..;/--..;A.9-/////..:../----.;//////:;..
@M03495:530:000000000-LYBTV:1:1113:9292:9869 2:N:0:GATCCGGG+ACCTGCTT
ATATTTTGCCGTTGATAAACCAGCTAATCCTGAAAAAAAAATCAAAGCTAAAAACTACAATGCTAAGACCACGATGTGACTGCTATCAAAGTTAGATATATATGTAAATTATTCATCTGTCAAATCCTAGAATTATATCATACCTGCTCCAGCAATCACGACCTGTAATGGTTTAGTGGGTTGTTCACTGTTTCTGAAAAATGAAGATAGTTGTCCAGCTTCCAAAAAGTTTATTGTGTTTTCTAGTGGAG
+
BBBABFFFFFBBGGGGGGFGGGFHHHHHHHHGHHHHHGGGGHGHHHGHHHHHHHGHHHHHHHHHHHHHHHHHGGHGHFGHHHHHGHHHHFHHHHGHHHHHHHHGHHFHHHHHHHHGHGHHHGFHG3FGGGHHGHHHHHFHHHGHHHHGFHFFFHHHHHHGGGGDHGHHHHGHHHHHGFGGAFCGHHHHHHHHHHGGHHHEHHFFFGHHHHHHHHGGGG:CGGC;CC.;A9CGGGEGFGFFGGGFEFFFF0.
@M03495:530:000000000-LYBTV:1:1113:5826:9914 2:N:0:GATCCGGG+ACCTGCTT
ATATTTTGCCGTTGATAAACCACCCTCCCTGTGGTCGTTATCTTGCTCCTTCTGTCGTCAACGAATTTACTAATTCCAAAGCTCACATGCTGACAGATCGGAAGAGCGTCGTGTAGGGAAAGAGTGTAAGCAGGTGGGTAGAGGACCGTGGTGGGGGGGTCCATAGAAAAAAAAAAAAAGAAGAGATGAAGTGAAGCAGTGAGCAGAAGAGTAGCGACACATTCCAAAATAAGATCTGAGCGAGTTGAGCA
+
CCCCCFFFFFCBGGGGGGGGGGGGGEHGGHHHHHHHGFGHHHHHHHHHGHHHHHHHGGGHEHFFGHHHHDHGFHHHHHHHHHHEHHHHHHGHGHHHHHHHGGGGHHHGGGGGGFHGHGHHHHGHDDDDGHHHHHGG/</2<2220//</?///<------..//////:99>==--:--...//.//////;://///////////////.:/9/-----/;//////.///9////////-9--.99///
@M03495:530:000000000-LYBTV:1:1113:10938:9928 2:N:0:GATCCGGG+ACCTGCTT
ATATTTTGCCGTTGATAAACCACCCCTTCTTGCACTCCAAAGCTCACATGCTGACAGATCGGAAGAGCGTCGTGTAGGGAAAGAGTGTAAGCAGGTGTGGAGTTTTAGGGGGTGGACGCGTACCTTGATAAAAAAACATAAAAATTGGTTGAAAGTGTTATAATAAACACGACAAGTTGATGAATTAAGCTGGTGGATACATGATAATTGGAATTAACATGAGATCGTGTGGATGGAAGAGATTATGGTGT
+
BBBBBFFFDFDAEEGGGGGFFCFFDECGHHH5FDHHFHHHHGHGGHHHHHFHFGHDGHBF1EGCEEFFE1AE>EFGHHGHC?E3?4BGFHHEFGHCGH113/3334B330//>C//2///<///1?111F111?>-.>1=000<./0/0.<<000:0000;00000:00;.-:-9.;0;F00090900;0;0///..00000000009//////99//9/FBB//FE.:...//9./;/...//;9/9//.
@M03495:530:000000000-LYBTV:1:1113:20008:9990 2:N:0:GATCCGGG+ACCTGCTT
ATATTTTGCCGTTGATAAACCAGGACTCAGGCTGGACCAAAGCTCACATGCTGACAGATCGGAAGAGCGTCGTGTAGGGAAAGAGTGTAAGCAGGTGTGTAGAATCCAGTGGTGTTCGCGCCGTTTTAAAAAATACACATGAATATTCTGTTCTCTAGTGGATCAGGTCCTAGAGCCGGTACGGGTATAAGTAAAGACTTTTACTCGTGGCTGGATCTGGCAGATGTAATGAGCATGCATAGATTAGTCGT
+
ABBBAFFFFFBAGGGGGGFGGGHGHHHHHHGHGFEHHHHHHCHGGFHHHHHHFGGFHGFFGFDFFGHHG1EE>EGHGHEBFGHEHBFBFG4BGHHF@F1B434443333B?34/?/4//////>/2/222@DC01111?1<11111?11??11111>><101<1011>/0<000<0<<--;..C-;-:000000000/0000000;;.;.-....00CB00/..9/://;/9//////////99/://:9:
@M03495:530:000000000-LYBTV:1:1113:12104:9996 2:N:0:GATCCGGG+ACCTGCTT
ATATTTTGCCGTTGATAAACCAGTCTCCAAAGCTCACATGCTGACAGATCGGAAGAGCGTCGTGTAGGGAAAGAGTGTAAGCAGGTGGGTGGGGGTGGGTGGGGGGCGGGTTAATAAAAAAAAAACGAAAAAAGAAAAGAACATCGTCTTAGCGCTGGCATCAGAAGGAATATTTAGGCGAAGCTGTAGCATACGCAGAGGGACACAATCAGTGTGATGAGCTGAGCACGTGGCAAATGTCAGGACAAGAG
+
AA@BCFFFFFCCGGGGGGGGGGHHHHGHHHHFGHHHHHHHGHHHHHG3BFGGEGGHHHGEGGGGHHHHGBFHHHHHGGFHHGHHHFF1/11///>/<<///<///-----:../;/9//F@;FF-.-...;.-...///..////9;...///--.--.////////..9//9//////--9--//;9//////.9.--......:/./////////////////.//.-:..-//.//////;/./../.
@M03495:530:000000000-LYBTV:1:1113:28245:9997 2:N:0:GATCCGGG+ACCTGCTT
ATATTTTGCCGTTGATAAACCAGTCAGGAGTCCAAAGCTCACATGCTGACAGATCGGAAGAGCGTCGTGTCGGGAAAGAGCGTAAGCAGGTGCGTAGGGGATGGCCGTCGCCATTGGTGTTCCTACGCAAATCTACTCATTTCACCGCTACACGCCGAATTCCATCCCCCTCTACCGTCCTCTAGCTATACAGTCACCAATGCAGCTCCCAGATTGAGCCCGGTACTTTCACCCCTACCTTGTTTTCCCGC
+
>A1>1@DD1FDA?F1BFG11F0E1BG101BB0F1F1FGHB1FFGD11D1B1ABG1AE/A/00B/B/AAFG0B/E/ECFFG0>EEEH1B0/BE1//?E/F////?00<</<////1>G1/?/>2@21?/?/>11?<111=1>111FDCCA--0/<-.<--..C0000;C.A@?/9B9-..9.00;00000090;0;C00;.///B//://-9/-;/://;;-;;;--/;//9//------///9/--//;--
@M03495:530:000000000-LYBTV:1:1113:25027:10011 2:N:0:GATCCGGG+ACCTGCTT
ATATTTTGCCGTTGATAAACCAAAGCTCACATGCTGACAGATCGGAAGAGCGTCGTGTAGGGAAAGAGTGTAAGCAGGTGTGTAGAGATCCGTGGTCGCCGGCTCAGTAAAAAAAAAAAAAATATGCATCGGCTACAGAGAATGCGGCTATGGACAAACCGGTTTTGAGAGTGTGTATTGAGCGACGGTCTCTGTACCTTAGGGAGGGCTACTCGGATGTGGTATCAATGTACTTGATCTCGGAACTGAGG
+
AAABBF5DFFBBGGGGGGGGGGHHBFGHHFFHFGFHHHHHHHHHGGFDHHHEAEEEEGHHFGFHGHBGFGGGHEFHGGG3B1B43434333B11/13//1/////BBFG4443><@<///>-0<110000..-.</0<:///000.-:-9000000./..--;.......//09/.////;/9----9...//////9//://./.--....//....-///.9///////99///////9.;..9////.
@M03495:530:000000000-LYBTV:1:1113:21979:10026 2:N:0:GATCCGGG+ACCTGCTT
ATATTTTGCCGTTGATAAACCAGCTAATCCTGAAAAAAAAATCAAAGCTAAAAACTACAATGCTAAGACCACGATGTGACTGCTATCAAAGTTAGATATATATGTAAATTATTCATCTGTCAAATCCTAGAATTATATCATACCTGCTCCAGCAATCACGACCTGTAATGGTTTAGTGGGTTGTTCACTGTTTCTGAAAAATGAAGATAGTTGTCCAGCTTCCAAAAAGTTTATTGTGTTTTCTAGTGGAG
+
3AABBFFFFFBAGEGGGGGGGGHHHHHHHHHHHHGHHGGGGHHHHHGHHHHHHHGHHHHHHHHHHDFHHHHHGGHGHHFHHHHHHHHHGHHHHHHHHHHHHHHHHHHHHHHHHHHHHGHHHHHHHHHHHHHHHHHHHHHHHHGHHHGHHHFFBHHHHHHGGGGGHHHGHHFGHHHHGHHHGGGGHHHHHHGHHHFHHHFHGGHGHHGHHHHHGFBHHHHHHGCGF;;EGGGFGGGGGFFFFGFGFGGGG0.
@M03495:530:000000000-LYBTV:1:1113:12668:10065 2:N:0:GATCCGGG+ACCTGCTT
ATATTTTGCCGTTGATAAACCACCCTCCCTGTGGTCGTTATCTTGCTCCTTCTGTCGTCAACGAATTTACTAATTCCAAAGCTCACATGCTGACAGATCGGAAGAGCGTCGTGTAGGGAAAGAGTGTAAGCAGGTGTGTAGAGTGCGGGGGGGGGGGGGGGTGTGTAAAAAAAAATAAAAAAGAGAGGGCAGAAGACGTGAGATCGACACAACGATGTTAGCGGATTGAGAGAAGGAGAACATGTCTCCAG
+
CBBBCFFFFFBAGGGGGGGGGGGGGHHGGGHHGHHHGGGHHHHHHHHHHHHHHHHHGGGHGHGGEHHHHHHHHHHHHHHHEHHGGHHHHHHHHHHHGGHHGGGGGHHGGGGGGHHHHFHHHHGHDFFFHHGHHHGF2A02@22@22>/@<<-9>-----;9--;..00000;-;-.00000-..//..9....;00;.....000..-.-9..-9..;0000----./0090:0/.:.9.0/000000000
@M03495:530:000000000-LYBTV:1:1113:22739:10072 2:N:0:GATCCGGG+ACCTGCTT
ATATTTTGCCGTTGATAAACCACCCTCCCTGTGGTCGTTATCTTGCTCCTTCTGTCGTCAACGAATTTCCTAATTCCAAAGCTCACATGCTGACAGATCGGAAGAGCGTCGTGTAGGGAAAGAGTGTAAGCAGGTGTGGTGAGAACGCGGGGGGGCGGGCGTTTTTACAAAAACAACACGCCCTCAACGAGCAGTAATCGCGGCGCCATGACACAGCGCAGGTGCACGTTGTAGCGACAAAGACACGCAGG
+
AAAABFFFFFBAGGGGGGCGGGGGGHHGGHFHEHGGEEGDHHHHHHHGHHHHHHHHGGGHGHGGGEHHHHHGGHHHHHEHHHHHHHHHHHHGBGHHHHHHCEFGHGHGGGGEGHFHHGGHEGBF333BBGGHHHCC2?/2<20222//>><-------9---:-..9/:/9:9.......-.--../:::.;:////9/.9---9--../:///9..9----9////...../;/9----.:/./9.-:--
@M03495:530:000000000-LYBTV:1:1113:10044:10077 2:N:0:GATCCGGG+ACCTGCTT
ATATTTTGCCGTTGATAAACCAGGGACTCCAAAGCTCACATGCTGACAGATCGGAAGAGCGTCGTGTAGGGAAAGAGTGTAAGCAGGTGTGTAGATGACGGCGGTCGCGGGGTGATAAAAAAAAAGCAAAAAGGCTATCGAGTGAGACTATGTTAAAGCAACGATTACTTGTTAAACCATTAACTATGGCAAGTAAAGAGTAAGGAGGATGGCAAAAAGAACACCGATAGATGAGGGTAGCTCTGAGTGCA
+
3AAABFFFFBBBGG4FGFDFGCGDAFGHHHHHHHHHHHHHHHGHHHHHHGGFHCGGGHH2AEEGGDGHGH1BFGFBGFG@G4@EF3EB@F??43444431//><///////---.>100=0<<;:;.:/;/....90:/.9.0.0900090000;0900;/;-;..:///9////9//.//;;//;///.9/./;///;:///9//...//;./:....;.9/..-9--.//9///.././////////:/
@M03495:530:000000000-LYBTV:1:1113:13350:10080 2:N:0:GATCCGGG+ACCTGCTT
ATATTTTGCCGTTGATAAACCAGAACCATCCAAAGCTCACATGCTGACAGATCGGAAGAGCGTCGTGTAGGGAAAGAGTGTAAGCAGGTGTGTAGATATCGGTGGGCGGGGGGCATTTATAAAATCAAAAAAATATATAATACATGCTCCAGCAATCAGTACCTGGAAAGGAGTATAGAGGGGGTGATAGAGTATGACAAACCAAAAGAGCTGTGCATCTTCTAGAAAACATAGTGCGTGATCGCGATGAG
+
CCCDDFFFFFDCGGGGGGGGGGHHHHHHHHHHHHHHHHHHHHHHHHHFHHHHHHGGGGHHGGGGGEFGFFFFFGHHHHFHHHHGHHHHF331?4344@441/1>///////---9/0;0000:B;000;0;;-.;00000000000:00000;//:0:00000:0./00../.:/00000/.--;:.0000000:000;0/...:.././/000/00000:00;0000//.;00;00-9:./0..---.00
@M03495:530:000000000-LYBTV:1:1113:15313:10096 2:N:0:GATCCGGG+ACCTGCTT
ATATTTTGCCGTTGATAAACCAGGGACTCAGGCGGACCAAAGCTCACATGCTGACAGATCGGAAGAGCGTCGTGTAGGGAAAGAGTGTAAGCAGGTGTGGAGATCTCGGTGGGTGGGCGAGCGTTTTAATAAAGAAAGAGATCAACAGATACCGTCAAGGCGTTTGGAAGGGATCATGGCAATTCACACTGCTATACTGAGAGGGTGGACTGCTCGAATAGGTACTACTTGCTGAGGGAATGGTACAGAGG
+
3ABBCFFFFFCBGGGGGGGGGGGGGGGHHHHHHGGGGGHHHHHHHHHHHHHHHHHGHHHHHGGGGFFFGEEE>EHHHHGFHHHHGHHEGHHHHHHH3B</3/33344B//?////////////..<>111=1G1><0////000<<0//0000.;..;</.:.-AEA/0/;;./;.090./0/:CF00//090:////:9/;/.:9.-.:/.///.-/;:/;:///////:/9//.:...://////;//9
@M03495:530:000000000-LYBTV:1:1113:23875:10098 2:N:0:GATCCGGG+ACCTGCTT
ATATTTTGCCGTTGATAAACCAGCTAATCCTGAAAAAAAAATCAAAGCTAAAAACTACAATGCTAAGACCACGATGTGACTGCTATCAAAGTTAGATATATATGTAAATTATTCATCTGTCAAATCCTAGAATTATATCATACCTGCTCCAGCAATCACGACCTGTAATGGTTTAGTGGGTTGTTCACTGTTTCTGAAAAATGAAGATAGTTGTCCAGCTTCCAAAAAGTTTATTGTGTTTTCTAGTGGAG
+
?A?ABFFDFFBAGCGGGGGGGGFGHFEHHHHGFFG5GG?FGGHCGHHHHGHHFHEHHHHGHHHHH5GGFFGHGGFGF4FGHHHFHFHHHHHFHHHHFFGHHHHHGHHFG4GHHHGHHHHHHHGHGHFGFHFHHHHHHHHHHFDFHHGHHHFCGHBGFFHGGGG?GGHHHHHGFHGHFGFC>FFGHGGHFFDG0G0=GGHFCFHGGG0CCGGFHFHHHFCGBG;CC0:CDFCGBFF00;;FC/0CF000.0;
@M03495:530:000000000-LYBTV:1:1113:2771:10120 2:N:0:GATCCGGG+ACCTGCTT
ATATTTTGCCGTTGATAAACCACCCTCCCCAAAGCTCACATGCTGACAGATCGGAAGAGCGTCGTGTAGGGAAAGAGTGTAAGCAGGTGTGTAGATCTCGGTGGTTGGAGGGAGCGTAAAAAAAGAAAAACACGACCCCAGAGTGAGCTGGCTCTGAGTGGCACGATAATAACTTAGATGTCATAAAAGATGTGTTGAGCGATATGTAAGTAAGGAGTGGATACTAGGACAGCGTTGACATGTATGGTATA
+
3>ABBFFDFFBAGEGGGGGGGGGGGHHEFAHGHGGHHHHHFHBGGGFFFCGHHGEGGHHHGGGGEGGHFFAGCGGCGGGFGF43@FAG33?1@@444B4B1/?/////33//////?<C/21//?/0?00//<//<-->...<000</0//<<0/<0000../0..:.;000:00;000;909000000.00009/.0/99-..-0;;:///B//;9...///B//////...-9:-.//9////9.//;/
@M03495:530:000000000-LYBTV:1:1113:18688:10127 2:N:0:GATCCGGG+ACCTGCTT
ATATTTTGCCGTTGATAAACCAGTCTCCAAAGCTCACATGCTGACAGATCGGAAGAGCGTCGTGTAGGGAAAGAGTGTAAGCAGGTGGGAAAAAATGCGGTATTTGTGGAATTTGTAATAATAATGATATATTTGTAACCATTATAAGCTGCAATAGATTGGAAGAGCGTCGTGTAGGGAAAAATTGTGACTGGATAATGAGCGTAGTCCAAAACACAATGATGTGAGATGATCACATGTTAATCACAATT
+
?A?AAFFFF1>AEG1AAF1F1GFHGHBFGHGGEFCF1CA1A1FHEG1A1EF//FECGFEEEEEEA01BA>BFCGFFDD@GE11F/0@///@/B0>FG1/////>2B20/111BB222B22>2>B2F2F22BG2F2BF22<FGB22@22<11FGF2@111<10?F00?0@CA->A.0=0C/../..<<=00=D0./<0000;00-..-.00000......0;909000;;000900/00;0000;0//////
@M03495:530:000000000-LYBTV:1:1113:20316:10151 2:N:0:GATCCGGG+ACCTGCTT
ATATTTTGCCGTTGATAAACCAGCTAATCCTGAAAAAAAAATCAAAGCTAAAAACTACAATGCTAAGACCACGATGTGACTGCTATCAAAGTTAGATATATATGTAAATTATTCATCTGTCAAATCCTAGAATTATATCATACCTGCTCCAGCAATCACGACCTGTAATGGTTTAGTGGGTTGTTCACTGTTTCTGAAAAATGAAGATAGTTGTCCAGCTTCCAAAAAGTTTATTGTGTTTTCTAGTGGAG
+
>AAABFFFFFBBGGGGGGGGGGHHHHHHHHHHHHHFHFGGGHHHHGFHHGHGHGGHHHHHHHHHHHHHHHHHGGGGHHHGHHGHHHHHHHHHHHHGHHHFGHHHHHHHHHHHHHHHHHHHHHGHHHHGHHFHHHHHHHHHHHGHHHHHHHFFBGGHHHHGGFGGHHGFHHHHHHHGGHHHGGGGHHGGHHGHGH00DGGGEGHHHFCHHFGHHHH0GGGHHGCGBC.E?BFFFGGGGGGGFBBFGFGE?0;
@M03495:530:000000000-LYBTV:1:1113:20080:10157 2:N:0:GATCCGGG+ACCTGCTT
ATATTTTGCCGTTGATAAACCAGAACCATCCAAAGCTCACATGCTGACAGATCGGAAGAGCGTCGTGTAGGGAAAGAGTGTAAGCAGGTGTGTAGATCTCGGTGGGGGGGGGGGCATTAAAAAAAAAAAAAAGAAAAAAGGACGAGTAGGCGGGGGGCTTGATGAAGAATAGAAAAGCTATAGGTAGTGAAGGAGATACGAGAAGAGTAAGACAGCGTGGTGTAAGATGATATGGCTGCGCTAGATACAGG
+
BCCCCFFFFFCCGGGGGGGGGGHHHHHHHHHHHHHHHHHHHHHHHHHHHHGHHHGGGGHHHGGGGEGGHHHGGHHHHHHHHHHHHHHHH3B?B4@444441111E///-9----<-/00:000---<<@9-9...//.-../.-<-..000--<-----.-.000000/000000//.:00000000::000<.../00.99../0.000000//.9..-..<00<0<0000000./.9----.000000/
@M03495:530:000000000-LYBTV:1:1113:6616:10164 2:N:0:GATCCGGG+ACCTGCTT
ATATTTTGCCGTTGATAAACCAGCTAATCCTGAAAAAAAAATCAAAGCTAAAAACTACAATGCTAAGACCACGATGTGACTGCTATCAAAGTTAGATATATATGTAAATTATTCATCTGTCAAATCCTAGAATTATATCATACCTGCTCCAGCAATCACGACCTGTAATGGTTTAGTGGGTTGTTCACTGTTTCTGAAAAATGAAGATAGTTGTCCAGCTTCCAAAAAGTTTATTGTGTTTTCTAGTGGAG
+
AAABBFFFFFBBGGGGGGBGGGHGHHHHHHHHFHHHHGGGGHHHHHHHHHGFHFGHHHHHHHHHHHGHHGHHEEHEHHHHHHGHHHGHHHHHHHHHHHHHHHHHHHHHHHHHHHHHHHHHHHHHHHHHHHHHHHHHHHHHHHHFHHFHHHGHFHHHHGHGGGGGHHHEHHHHHHHGDGGGGGGGHHGHHHHHHBGHHHFHHHHFHHGGFHGHHHHFHFCGFH;GFFGFDFFGGGGFF0CFGGGGFGFG?C?
@M03495:530:000000000-LYBTV:1:1113:17182:10168 2:N:0:GATCCGGG+ACCTGCTT
ATATTTTGCCGTTGATAAACCAGCTAATCCTGAAAAAAAAATCAAAGCTAAAAACTACAATGCTAAGACCACGATGTGACTGCTATCAAAGTTAGATATATATGTAAATTATTCATCTGTCAAATCCTAGAATTATATCATACCTGCTCCAGCAATCACGACCTGTAATGGTTTAGTGGGTTGTTCACTGTTTCTGAAAAATGAAGATAGTTGTCCAGCTTCCAAACAGTTTATTGTGTTTTCTAGTGGAG
+
ABBBBFFFFFBAGEGGGGGGGGHHHHHHHHHHFFHHHFEGGHHHHHHHHGHHHHGHHHHHHHHHHHHHHHHHGGHGFHFFHHHHHHHHHHHHHEHHHHHGHHHHHHHHHHHHHHHHHHHHHHHHFGHHGHHGHHHHHHHHHHHBGHHEHHHHHHHHHHHGGGGGHHHHHHHHHHHHGFHHGGGGHHHHHFDGGHGHHGHF.CHHDGHHHFHHHHFFGHHHHGGGHG.;FGGGGGGGGGGGGGEGEFGFG0.
@M03495:530:000000000-LYBTV:1:1113:8426:10188 2:N:0:GATCCGGG+ACCTGCTT
ATATTTTGCCGTTGATAAACCAGCTAATCCTGAAAAAAAAATCAAAGCTAAAAACTACAATGCTAAGACCACGATGTGACTGCTATCAAAGTTAGATATATATGTAAATTATTCATCTGTCAAATCCTAGAATTATATCATACCTGCTCCAGCAATCACGACCTGTAATGGTTTAGTGGGTTGTTCACTGTTTCTGAAAAATGAAGATAGTTGTCCAGCTTCCAAAAAGTTTATTGTGTTTTCTAGTGGAG
+
ABBBCFFFFFCCGGGGGGGGGGHHGHGHHHHHEHHHHGGGGHHHHHFHHHHHHHGHHHHHHHHHHHHHHGFHGGHGHHHGHHGHGHGHHFGHHHHHHHHHGHHHHHHHHHHHHHHGHHHHHHHHHHFGHHHHHHHHHHHHHHGGHHHGHHGGHHHHHHHC?EGGHHHHHHHFHGHGHFHHGGCDHHHHHHHHHHGHHHHFHFHEDFGHHHHHHHFGHFHHHH:GFFF.CBFFGGGEFGGGGFEGGGFBF0.
@M03495:530:000000000-LYBTV:1:1113:22373:10195 2:N:0:GATCCGGG+ACCTGCTT
ATATTTTGCCGTTGATAAACCAGGACTCAGGCTGGACCAAAGCTCACATGCTGACAGATCGGAAGAGCGTCGTGTAGGGAAAGAGTGTAAGCAGGTGTGTAGATGTAGGTGGTGGGGGGCGCATATTAAAAAAAAAAAGAAAAGAGTGAGGGGGGGGTGGGTCATCTATAGGGCCATATAACGCCGTGCACTGCACGTCAGACTGCGTAGGTTGCTCAGGATGACAGACAATAGCGACGTGCAAACGTCTG
+
BCBCCFFFFFDCGGGGGGGGGGHGHHHHHHHHHHGHHHHHHHHHHHHHHHHHHHHHHHHHHGGGGGHHGEFE>EHHHHGHHHHHHHGGHHHHGGHF@@>143444444B33?//?///-----..0000000<-<@-<...//<9/0000..-----<---9/.00000000./../00000.---<-..00/000..<..0000/...-.00/.0<0//0000<0</:/:0<00--<--.<.00..<./.
@M03495:530:000000000-LYBTV:1:1113:23005:10201 2:N:0:GATCCGGG+ACCTGCTT
ATATTTTGCCGTTGATAAACCAGGACTCAGGCTGGACAAAAGCTCACATGCTGACAGATCGGAAGAGCGTCGTGTAGGGAAAGAGTGTAAGCAGGTGTGAAGATCTATGCAGTTCGCGGAGTCACAAGAAAAAGAACTGAAAAAAAGGAGAGTTTAGACTGTCAGTTCACAATGCAGGCACAGCTGTGAGCCCTGAGTTGTCTCATAAGACTTGCTAGTACGACTCGCTTCATGTTAAAGTGTGTAACACC
+
3AAAAFFDFFDAEEGGFCGFGCEGGHFFC4FGEGGHHHGFHGHFCCHHHHEHHFFHHBGGE11FE1BBE1BE0BC2GFGFFCGFGFGEGGGFFHHGBF>44@33B444B?4?B44///>/</?B11B000<00/?F0111?11?<-..0...1>1000000<000=00=0=<00/0:...://.0/</00//././/9;B0000;00900009000;0;FB......-...9//////////999/9///.
@M03495:530:000000000-LYBTV:1:1113:3818:10205 2:N:0:GATCCGGG+ACCTGCTT
ATATTTTGCCGTTGATAAACCAAAGCTCACATGCTGACAGATCGGAAGAGCGTCGTGTAGGGAAAGAGTGTAAGCAGGTTTGTAGGTGTTGGTGGTCCCAGTATCTATGCATTATACAAATACACTAGGAATTCCGATTACATCTACGTCACTCTAGAAGCACAGTTTCCAATGCACAGCCGTGTCAGAGCCTCGTGTTTACACATACGACTAGCAACTCTGCCTAGCGCACCTTAGCACCAGGTAATCCC
+
AA1AAFFD@1A1AE1BE3GE1FGC00F1ABFF1GGA10AB0BGHG//A0A0AE/EEEAFG1FH0/00B1FDBDGHBF>G11B>221B@1>>/?///11011B1BB22221B2212>>2111>11B1FCB1>BE110//</11221@1?<@?/21F1@1111??<0???11@1<1111=0..->-./000<C./<<.<..:000000;0.:;.-/:90./0000900//--9--:;00009---99/99/9/
@M03495:530:000000000-LYBTV:1:1113:3623:10241 2:N:0:GATCCGGG+ACCTGCTT
ATATTTTGCCGTTGATAAACCACCCTCCCTGTGGTCGTTATCTTGCTCCTTCTGTCGTCAACGAATTTACTAATTCCAAAGCTCACATGCTGACAGATCGGAAGAGCGTCGTGTAGGGAAAGAGTGTAAGCAGGTGGGTAGAAAAGGGGGGGGGGGGGGCGATTATTAAAAAGAAAAGACACCTGGATGAGCGGAGGCCGAGGAGAGACGACAGAAAGGGAGAGCGGCGTAGAGAGAGAGGGAGTGACTGC
+
ABBAAFFFFFDAFGGGGGGGGGCFGGDGGFGHCFHHGEFGHHHHHHHGHFHHHFGHGGGHGHGGGEHHHHHH5FGFHGGHEHHHHHGHHHHGHHHH?FHHGGFGFGHGGEGEAHGFGGFHHHGFBB?FHGGHHG02/</2/22222/?/<9-------:----;.///////.;:/./../..//../:///-----..9----....:;9:--////.......------9://..9.....9../:/9/
@M03495:530:000000000-LYBTV:1:1113:27337:10256 2:N:0:GATCCGGG+ACCTGCTT
ATATTTTGCCGTTGATAAACCACCCTCCCTGTGGTCGTTATCTTGCTCCTTCTGTCGTCAACTCCAAAGCTCACATGCTGACAGATCGGAAGAGCGTCGTGTAGGGAAAGAGTGTAAGCAGGTGTGTAGATCTCGGTGGGGGGGGTTTGATTTTAAAAAAAAAAAAGGATTAATGTCGTCCGTTAGAAGATTCGATCTGTTGTCTAGATCGAGAGACTGGCAGAGGTAAGTTGAAGTATGTAGTCTGAGTG
+
CCCCCFFFFFCBGGGGGGGFGGGGGHGDGGHHHCGHGGGHHHHHHGHHHHHHHHHHGGGHGHHHHGHHHEGGHHHHHHHHHHHHHHHHGGGGHHHGGGEEDGHHGEGHGH?GDFGHDFHHHH0?B/B3?3333B0///////9-9--..0;0;000000-9-----../000000009...-99..000000:.0:..0900/000;000....-./90..:....00;::000990;009:0;00009B0
@M03495:530:000000000-LYBTV:1:1113:8609:10279 2:N:0:GATCCGGG+ACCTGCTT
ATATTTTGCCGTTGATAAACCACCCTCCCTGTGGTCGTTATCTTGCTCCTTCTGTCGTCAACGAATTTACTAATTCCAAAGCTCACATGCTGACAGATCGGAAGAGCGTCGTGTAGGGAAAGAGTGTAAGCAGGTGAGAAGGGGTGAGGGGTGGGGGGTGCAGTAGAGAAAAAAAAGGTAGGGGAAGGCGATGGGACACGGGTGATGTGATACAGAGAGGACGGTAAGTGGAAGTGCCATGAGAAACAAAA
+
ABBBBFFFFFBBGCEGGFGGGGGFGHGGF2FFFFHHGGGHHHHHHHHHHFGHFGHFGFFGGHGGGHHHGFHHFFGGHFHFFHHFHFHGDHFF4FGHGHFEGGGGFFFFGEEE?CGBFF3F/FFFFD3BFGFBGA023B2@20//?>/00<>/<A@-@;--.//////////..9--..///...99:..--9.;......----.//9/////////.....;-:..//////9//////////////...
@M03495:530:000000000-LYBTV:1:1113:17387:10281 2:N:0:GATCCGGG+ACCTGCTT
ATATTTTGCCGTTGATAAACCACCCTCCCTGTGCGTTATCTGCTCCTTCTGTCGTCAACGAATTTACTTTCCAAAGCTCACATGCTGACAGATCGGAAGAGCGTCGTGTAGGGAAAGAGTGTAAGCAGGTGTGTAGATCTCGGTGGGGGCAGGGGCGTCGAAAAAAAAAAAAAAAAAATGCAGCGATGATAACACGAAGGTGCGAATCACAACTCTAACCGAGACACGGCATCATCACAAAGATATCGATC
+
CCBCCFFFFFCCGGGGGGGGGGGGGHHGGHHHHHGGGGHHHHHHHHHHHHHHHGGGHGHGGGHHHFHHHHHHHGHHHHHHHHHHHHHHHGHHHHHGCGGHHHGGGGGGHHHHGEGGHHHHHHHHBGFHFG2FF?3?333>>=///C///--.->---:---:.::-B-:-:9------:000009-.;0;00000.;...000-.--.0000:000000.;---.//:----/0000000./:0000....
@M03495:530:000000000-LYBTV:1:1113:28651:10286 2:N:0:GATCCGGG+ACCTGCTT
ATATTTTGCCGTTGATAAACCAGGGACTCAGGCTGGACCAAAGCTCACATGCTGACAGATCGGAAGAGCGTCGTGTAGGGAAAGAGTGTAAGCAGGTGTGTAGAGTGCGTGGGGCGGCGCGTGTTCTAAAAAAAAAAAAAAAGATAAGAGTATTAGTTATAGGTTCTTCGCATATTACATGACCTCTGTCCAATTCTACCTGACGTCACGTAACATAGTATGCTCGTGTGCCAGCTCTTCGTCACATGTTT
+
CCCCCFFFFFCCGGGGGGGGGGHGGGGHHFGBGHHGHHHEH2FGHFHHHHEHHHHHHHHHHFGGGGGHHAEEFEEFGHGFFHHFFHGHHGHGHHFGG@3E?4B43434///>///></<----<.00=0=00;-:;-;----..///9//;///://9////////9:/...../////9//:///////////////;9;///.;;...9/../;//9//9//:.-...///9.//;//./.9.//////
@M03495:530:000000000-LYBTV:1:1113:22985:10311 2:N:0:GATCCGGG+ACCTGCTT
ATATTTTGCCGTTGATAAACCACCCTCCCTGTGGTCGTTATCTTGCTCCTTCTGTCGTCAACGAATTTACTAATTCCAAAGCTCACATGCTGACAGATCGGAAGAGCGTCGTGTAGGGAAAGAGTGTAAGCAGGTGTGTAGAGATGGGGGGGGGGGGGGGGTTTTAAAAAAAAAAAAAAAATGAGAACGATGAGAGGTGAGGGCGTGTAGATAGGATGAAGCGTGAGCTACAGTCGAGTGTGGTAGGGTAT
+
BCCCCFFFFFDCGGGGGGGGGGGGGHHGGHHHHHHHGGGHHHHHHHHHHHHHHHHHGGGHGHGGEHHHHHHHHHHHHHHGHHHHHHHHHHHHHHHHHGHHGGGGHHHGGGGGGGHHGGGHHHHHBGHGHHHHHHFB2C022222222?/>---@----<----..1:B1<>----9<-@9-.011110....1010.<.1....--9<:11111:0<00110-....01000<10..-0.<1./<1..//0
@M03495:530:000000000-LYBTV:1:1113:12061:10317 2:N:0:GATCCGGG+ACCTGCTT
ATATTTTGCCGTTGATAAACCAGCTAATCCTGAAAAAAAAATCAAAGCTAAAAACTACAATGCTAAGACCACGATGTGACTGCTATCAAAGTTAGATATATATGTAAATTATTCATCTGTCAAAGCCTAGAATTATATCATACCTGCTCCAGCAATCACGACCTGTAATGGTTTAGTGGGTTGTTCACTGTTTCTGAAAAATGAAGATAGTTGTCCAGCTTCCAAAAAGTTTATTGTGTTTTCTAGTGGAG
+
3A3AAFFFFDDAGGFFGFBFGGHHHHGHHB5G5GHFHGGGGHHCHFGBGF5FHHEGHFHHFGHHH53FGFBGGEEEGDGEEHHHHHEHHHHGGHGGHHDGBGHH?4FHGHHHHHDGGF4GGFHH30BBCG3BGBGHHFBGHHBFBGGHFGCFFGHHFFF<DDCFHHGFGHHFHGHGHHHGFGGGHHHGEHGHGG0DGGBD.GGFCGGHFHHGHHHBGCGFHG/;::A.99BBBBBF0C:FFBFGB9;BF0.
@M03495:530:000000000-LYBTV:1:1113:6618:10344 2:N:0:GATCCGGG+ACCTGCTT
ATATTTTGCCGTTGATAAACCAGCTAATCCTGAAAAAAAAATCAAAGCTAAAAACTACAATGCTAAGACCACGATGTGACTGCTATCAAAGTTAGATATATATGTAAATTATTCATCTGTCAAATCCTAGAATTATATCATACCTGCTCCAGCAATCACGACCTGTAATGGTTTAGTGGGTTGTTCACTGTTTCTGAAAAATGAAGATAGTTGTCCAGCTTCCAAAAAGTTTATTGTGTTTTCTAGTGGAG
+
BBBBBFFFFFDAFGGGGGGGGGHHGHHHFGHHDGHGHGGGGHHHGFHFGGGDHHGGHHHHHHHGF@GGHGHHGGEFHHHEGGFFHHGHHEFFHHHHHHHHHHHGHHHHHHHHHGHHHHHHHGHH4?3FGHHHHFHHHHHHHHGEFHHGFHGGFHGFGHHGGGCGHGG<GHFGHFHFHGGEDGGGHHHHGHHHHFGGHFFHHFHHDGFCCGGGGGFGGGCGHF/CGHC?CFFGGGGFGGBFGGEFGGGGE0.
@M03495:530:000000000-LYBTV:1:1113:26452:10357 2:N:0:GATCCGGG+ACCTGCTT
ATATTTTGCCGTTGATAAACCAGCTAATCCTGAAACAAAAATCAAAGCTAAAAACTACAATGCTAAGACCACGATGTGACTGCTATCAAAGTTAGATATATATGTAAATTATTCATCTGTCAAATCCTAGAATTATATCATACCTGCTCCAGCAATCACGACCTGTAATGGTTTAGTGGGTTGTTCACTGTTTCTGAAAAATGAAGATAGTTGTCCAGCTTCCATAAAGTTTATTGTTTTTTCTAGTGGAG
+
>A111FF3BD1AEGGFDE11F00FFAAGHHBFF1F10A0BAE1FF1FHF1F11F/111ABG1FH2AF1A0A/A/EEA122B101D20B2GDG2@21B@FGDG2GFE2BGDEDFHE22FBFG221BB1FG1B1G>FDF>>2FD1BFFFFE<B1000B111?/<BA0122@FH1F@11110/?C@</F11111=111<11110>11<>1F0=DG00000/GC<0/=0=0;C0:00CG0C0:;C?/0;000;9;
@M03495:530:000000000-LYBTV:1:1113:18527:10364 2:N:0:GATCCGGG+ACCTGCTT
ATATTTTGCCGTTGATAAACCACCCTCCCTGTGGCGTTATCTTGCTCCTTCTGTCGTCAACGAATTTACTAATTCCAAAGCTCACATGCTGACAGATCGGAAGAGCGTCGTGTAGGGAAAGAGTGTAAGCAGGTGTGTAGATGTCGGGGGTGGGCGGGGTAGTAAAAAAAAAAAAAAAAGAAAGGATAAGAGATAGGAAAGATAGGGAATACAAGGAGTAGTGGAAGAAGAGTAAAGTAGAGACGGGGCGG
+
ACBBCFFFFFCCGGGGGGGGGGGGGHHGGHHHHGHGGGGHHHHHHHHHHHHHHHHGGGHGHGGGHHHHHHHHHHHHHHHHHHHHHHHHHHHFHHHHHHHGGGGHHHGFGGGGGHHHGHHHHGHHFDHHHHHHGGG2C02>22>22=B/>--<--.;----..000:90-;;@AAB---::..:0.;000000/009;009./000/././000;0...//9;/.09/.//0900000000000/..-----
@M03495:530:000000000-LYBTV:1:1113:8650:10364 2:N:0:GATCCGGG+ACCTGCTT
ATATTTTGCCGTTGATAAACCAGGGACTCAGGCTGGACCAAAGCTCCATGCTGACAGATCGGAAGAGCGTCGTGTAGGGAAAGAGTGTAAGCAGGTGTGTAGATGTCGGGGGGGGGGGGGTGTTTCTAAAAAAAAAAAAAAAGAAAGATGTGAGATGACGGGGCGTGAAAGTGAAGAAATAATGACATTAGTATGATGGGTGGGACTAGGAGAAGAGGTATCGTGCGTAACGAGGTGATATAGAGCACGAG
+
EEDDDFFFFFCBGGGGGGGGGGHGGGGHHHHHHHHGHHHHHHHHHHHHHHHHHHHHHHHHHGGGGHHHGEGF>FGHHHGGHHHHHGGGHHHHHHHFFBE04B444B4?>//>-----9--<-<./11111<<---9-<----.../:/0111111:0:0.-----<-..11<:<111//111111001<111:111110./.<<.../0/0/9</0..0011./..-....<..-..1<11<111:0.<.<
@M03495:530:000000000-LYBTV:1:1113:26933:10369 2:N:0:GATCCGGG+ACCTGCTT
ATATTTTGCCGTTGATAAACCAGGACTCAGGCTGGACCAAAGCTCACATGCTGACAGATCGGAAGAGCGTCGTGTAGGGAAAGAGTGTAAGCAGGTGTGTAGGTGTTGGGTGGCGCGGTTTTCTTTAAATTAAAAACTATAATATAATAACCAGTACCTTTCACATTATGATGACACACTTAAACATGATATAACTTACTACACATTTCTCCTTCGTATCATTGTGTTTGATTGCGTTGGTTTTTATTACG
+
BBBBBFFFFFDBGGFGGGBGGGDGEHFFHCCBGFEHHHHHHHBGHHHHHHHFHHHHHBGGHDEFGAFHFAFEEEHHHFE3GHEHHHFFFGFFEBG1C@E1433333>////</0////?//?2>2>2@>222@2@1/11<1?111?<111?11.>1111<111111<F110<000<</</0000<00/00000000000000:/000;0:0;0;0./9/.0000009/;/090009.:-...;;..////.
@M03495:530:000000000-LYBTV:1:1113:7889:10394 2:N:0:GATCCGGG+ACCTGCTT
ATATTTTGCCGTTGATAAACCAGAGGACTCAGGCTGGACCAAAGCTCACATGCTGACAGATCGGAAGAGCGTCGTGTAGGGAAAGAGTGTAAGCAGGTGTGTAGATATCGGTGGGGGGGGGGGGGGTGTAAAAAAAAAAGTAGAAAGATGAGGGAGGCGTGGCACGACAAAATAAACAGATGAACACTATAATAAGTGTGAGCGTGATTATGAAGTCACGGCTAGAGAAGATAGAACTGAGTCGAGTGGAA
+
BB@BBFFFFFBAEECGGGGGFGHHHFGHHHFHHBGHGHGFHHHHHHHHHHGHGHHHHHHFFHHGGCEHF2EEGEGGH2FFGHHHFHHHHEGGFGHHHFB3E04344444?//?////-99---;--9--//;//-@B--./9///////9///9..-.-;---./.9---.9/9////.///////.;////9//////////-.../9//9/;B////..9-../;//9//////////9//-.-/..//
@M03495:530:000000000-LYBTV:1:1113:4905:10400 2:N:0:GATCCGGG+ACCTGCTT
ATATTTTGCCGTTGATAAACCAGCTAATCCTGAAAAAAAAATCAAAGCTAAAAACTACAATGCTAAGACCACGATGTGACTGCTATCAAAGTTAGATATATATGTAAATTATTCATCTGTCAAATCCTAGAATTATATCATACCTGCTCCAGCAATCACGACCTGTAATGGTTTAGTGGGTTGTTCACTGTTTCTGAAAAATGAAGATAGTTGTCCAGCTTCCAAAAAGTTTATTGTGTTTTCTAGTGGAG
+
1>AAAFFFFDDAFGGGGGFGGEF0GDHHGHHHGHF1GGGGCHFHGHFHH1BFGHCHHFHHGHHHFHHHHBHHAEHEHFH2GFBGFEFHHFHFHHGHBFHHFHHGHHHHHFHFFGHHGFHHHHEH21G>FGHDFGGFHHGHHHFCGHHHGF<GBGHHFGFGGCCGC?BDGGH<G?FGDD0FCFCAFFDGHHHDGG0D0DFHHHHG0GCGHHHHHHF0;G/GBG;0:0.999BFFGE0;C/;FB0FBB9FF9.
@M03495:530:000000000-LYBTV:1:1113:9077:10414 2:N:0:GTTCCGGG+ACCTGCTT
ATATTTTGCCGTTGATAAACCAGCTAATCCTGAAAAAAAAATCAAAGCTAAAAACTACAATGCTAAGACCACGATGTGACTGCTATCAAAGTTAGATATATATGTAAATTATTCATCTGTCAAATCCTAGAATTATATCATACCTGCTCCAGCAATCACGACCTGTAATGGTTTAGTGGGTTGTTCACTGTTTCTGAAAAATGAAGATAGTTGTCCAGCTTCCAAAAAGTTTATTGTGTTTTCTAGTGGTG
+
ABBABFFFFFDBGGGGGGBGGGAAHHHHGHHCEHFDGGGGGHFHGFDGHHFHHFGCHGHHHHHHH5EGFHFGEEHFHHHHHHEHHHHHBFHFFHGHFHHHHHHGHHHHHHHHFHHHGHFHFBGE4B??FFFHHHHHGHHHFHHCGBHHFF2BCFGHBGGGGF?EGGFBGHH?GGHHGGHEFGGAGHFHGHHHFGGGHFFGGFHGF:GHHHHGFHC;GG:FFF/;0;;CDBFGGGFFFFBFFGGGGGGGF0.
@M03495:530:000000000-LYBTV:1:1113:20131:10419 2:N:0:GATCCGGG+ACCTGCTT
ATATTTTGCCGTTGATAAACCACCCTCCCTGTGGTCGTTATCTTGCTCCTTCTGTCGTCAACGAATTTACTAATTCCAAAGCTCACATGCTGACAGATCGGAAGAGCGTCGTGTAGGGAAAGAGTGTAAGCAGGTGTGTGGATGTCGGGGGGTGCGGCGTGGTTTAAAAAAAAAAAAACAATATGACTGGTGGAGTCACGGTGTGATCTAAGCGTACTGGTCAGAGGACACTGATCCGGTGGTAGCAAGTG
+
ABBCCFFFFFCCGGGGGGGGGGGGGHHGGHHHHHHHGGGHHHHHHHHHHHHHHHHHGGGHGHGGGHHHHHHHGHHHHHHHHHHHHHHHHHHHEGHHEGHHGEGGHHHGGGGGGHHHHGHHHHHHFGHFHGGGHEG22<00/222@2/<//<9-;.---9:-::..00;0;=FF-9---...000009:0.0/...0/00..:...0000000/-..-.00009/00.../.;00000.---.900000/00
@M03495:530:000000000-LYBTV:1:1113:7599:10419 2:N:0:GATCCGGG+ACCTGCTT
ATATTTTGCCGTTGATAAACCAGGACTCAGGCTGGACCAAAGCTCACATGCTGACAGATCGGAAGAGCGTCGTGTGGGAAAGAGTGTAAGCAGGTGTGTAGAGCTCGGTGGGCGCGGGGGCATTTAAAAAAAAAAAAGAAAAAAAGGAAATGAGTGACAAGGGGGGGAGTTAGGAGTGGATGTGGCTGTGTAGGGAGAGAAAGATATAGAGTGAGATATGACGGGCGGTATGCAGGTAGTAGACAGGTGGT
+
CCCCDFFFFFCCGGGGGGGGGGHGHHHHHHHHGHGHHHHHHHHHHHHHHHHHHHHHHHGHHGGGGGGHGEEEEGHHGGFGHHHHGFHGGGHHHHH@@>14?43433?E><?//E////<---/<0=00=D?DG-A-?...//.--..///0<00000000...----<-./0</0//..000000...</0000./....000/0000<00<:0:000000<.----9-..00<0..00000000/<::..
@M03495:530:000000000-LYBTV:1:1113:3168:10422 2:N:0:GATCCGGG+ACCTGCTT
ATATTTTGCCGTTGATAAACCAGCTAACTCCAAAGCTCACATGCTGACAGATCGGAAGAGAGTCGTGTAGGGAAAGAGTGTAAGCAGGTGTGTAGATATCGGGGGGCGGGGCTTGGTTTAAAAAAATAAACATTATAAAAGGGGTAATAAGTATACAATGCAATAACATAAAAAAAAGAAACAGACGATAGACATGGATAGAGATGCAATTACATGACATTGATTAGAAACGATGAGAGTGAGTAGCGCTA
+
BBBB?FFBFFDBEGFGGF5FGGHAGFFGHCGHHHHGHHHHHHHHBFDGHGHHHEGGFGHH2BFHEAEFC5FFGCHGGH@GGGGHFHHHFC3114BB444@1////--=-----.-./../;///9;.//;///////9//:..-.://9////://///////;/99///99B/9-9...9/9./.99.9.//9//.//:////////9/////;///9;//////9////..9.////9///////--.-
@M03495:530:000000000-LYBTV:1:1113:5860:10437 2:N:0:GATCCGGG+ACCTGCTT
ATATTTTGCCGTTGATAAACCAGCTAATCCTGAAAAAAAAATCAAAGCTAAAAACTACAATGCTAAGACCACGATGTGACTGCTATCAAAGTTAGATATATATGTAAATTATTCATCTGTCAAATCCTAGAATTATATCATACCTGCTCCAGCAATCACGACCTGTAATGGTTTAGTGGGTTGTTCACTGTTTCTGAAAAATGAAGATAGTTGTCCAGCTTCCAAAAAGTTTATTGTGTTTTCTAGTGGAG
+
3AABBFFFFFBBGGGGGGBGGGHHHHHGHHHHHHHHHGGGGHHHHHBGGHHHHHGHHHHHGHHHHFHHHEHHEEHGFBFHGHFHFFHHHHFGHHHHHHHHHHHHHHHHHHHHHHHHHHHHHHHHHHHGGDGHHHHFHHHHHHHHHHHHHH?CGGFHFHHGGFGGHHHHHHHHHGHGFFFHEFGGHHHGHGHH0DGGFGGHHHHHHHHHGFGHHHFGHHGGFH/;CBCADFFFBFGFGF;9FFBBFFFGGC.
@M03495:530:000000000-LYBTV:1:1113:4892:10456 2:N:0:GATCCGGG+ACCTGCTT
ATATTTTGCCGTTGATAAACCAGGGACTCAGGCTGGACCAAAGCTCACATGCTGACAGATCGGAAGAGCGTCGTGTAGGGAAAGAGTGTAAGCAGGTGTGTAGATATCGGGGGGGGGCGGGGAGTTGAAGAAAAAAAAAAAAAGAAAAAGATCACGTCAGACATGCGGAGAATGAGATTAATACTTGTACGTCTTCGAAATGGACGTAGATACTTGATCAGCAGGTACAGTACCAGTGTCTGAGATCGGAG
+
BBCCCFFFFFCCGGGGGGDGGGGGGGGHHHHHHHHGHHHHHHHHHHHHHHHHHHFHHHHHHHGGGGHHHG?FFEEHGHGGHHHHHGBGHHHHGHHHGB3?04?44444/>/>@-----------;///;/;:B/FFA-:>-99...//;.9////.....9//://;:;;-:///9//;//9///9////./././.9...////:...:/;/;/////////..9//9/9///////;/////;//...9
@M03495:530:000000000-LYBTV:1:1113:27061:10480 2:N:0:GATCCGGG+ACCTGCTT
ATATTTTGCCGTTGATAAACCAGCTAATCCTGAAAAAAAAATCAAAGCTAAAAACTACAATGCTAAGACCACGATGTGACTGCTATCAAAGTTAGATATATATGTAAATTATTCATCTGTCAAATCCTAGAATTATATCATACCTGCTCCAGCAATCACGACCTGTAATGGTTTAGTGGGTTGTTCACTGTTTCTGAAATATGAAGATAGTTGTCCAGCTTCCAAAAAGTTTATTGTGTTTTCTAGTGGCG
+
3A3AAFFBFDDAGGFGGGGGGGGGHFB5FBFD5BGGCEEFCHFHHHFBF5GGGHDCGGFH5FHFH5FDG2?FE>F1EG4GHGHEHE3BFGFGFHFFFFHHGFHHGFHHFEHHHHHGGHHFFHHGGHBEFFGHHEGFEB3?BGBFB20GHCFFBGHHEHFD/<//0?D1DGFHHCG1G10<AFCGF<100DHH0D=DG0D0=DG0=D=CBB;00<0C0:GHHC/000.:;B00;C0;BFB9C/0900;0A.;
@M03495:530:000000000-LYBTV:1:1113:19510:10481 2:N:0:GATCCGGG+ACCTGCTT
ATATTTTGCCGTTGATAAACCAGTCAGGAGTCCAAAGCTCACATGCTGACAGATCGGAAGAGCGTCGTGTAGGGAAAGAGTGTAAGCAGGTGTGTAGATGTTGGGGGGGGGCGGGTCGTTCAAATGAAAAAAATCAATAAGAGTCGTGAGGAGGCAGAAGTTCAGCGATCGAAGATAAGGTGGTGTGGACAGCAGCTGTATATGGAGGAGATGTGGTGTGGTGTGTAGAGCGGAGACAGTATACTGATGTC
+
BBBCCFFFFFCCGGGGGGGGGGHHHHHGHFHHHHHHHHHHHHHHHHHHGHHHHHHHGGGGHHHGGGGGGGGGHGHHHHHHHHHHHHHHHHHG3>1@34444@@1/>E------;----:..;00000:09::@.00000;900;0-..;..0....../0000000.-.;-.:;.00000:0.9....000..;.//000000;00;..../0000/.9../...:000;:---:-9//;000000000:0
@M03495:530:000000000-LYBTV:1:1113:12127:10506 2:N:0:GATCCGGG+ACCTGCTT
ATATTTTGCCGTTGATAAACCAGCTAATCCTGAAAAAAAAATCAAAGCTAAAAACTACAATGCTAAGACCACGATGTGACTGCTATCAAAGTTAGATATATATGTAAATTATTCATCTGTCAAATCCTAGAATTATATCATACCTGCTCCAGCAATCACGACCTGTAATGGTTTAGTGGGTTGTTCACTGTTTCTGAAAAATGAAGATAGTTGTCCAGCTTCCAAAAAGTTTATTGTGTTTTCTAGTGGAG
+
CCCBBFFFFFBAGFGGGGGGGGHHHHHHHHHF5GHHHGGGGHHHHGH2GHFGFFFHHHGBGGHHHHHHGHGHGGHFGHHHHGGFHHHHFFHGHHHHHHHHHHHHFHGHHHHHHHHHGHHHHHHF4FFFHHHHHHHHHHHGHHHBHGHHGGGFFHGHHHHADCGGHHHHHGGHGFHHGGAFDGGGGHHHHHHHFH0<DHBHHHFHHGHHHHHHHHGGCGGHFHCGF0.:CBFGGGGFGG:FFFGGFGFGF;9
@M03495:530:000000000-LYBTV:1:1113:26720:10513 2:N:0:GATCCGGG+ACCTGCTT
ATATTTTGCCGTTGATAAACCAGAGAACTCCAAAGCTCACATGCTGACAGATCGGAAGAGCGTCGTGTAGGGAAAGAGTGTAAGCAGGTGTGTAGATGTCGGGGGTGGCGGGGTTTATAGAAAAAGAAACCGACATACACAAGACGGGGGCGTGCGGCGTAGTCGTGCATACATCACACTTGGCCCACTCACTCTATGGTCGAGTGTGCAGCATCTCACTGTGCTAGTCCCTGACATCTGTCGCTCGGTAT
+
BBABBFFFFFDAFGFGGFFGGGHHCBGGHHHHHHHHHHHHHHHFFHHHHE3EHGEFGEGHEGEGFAEGGGBF3GGHHFHHHHBDFDFAFGB114@@44441///////0///---./00<000/..:.C/.-::-.00000..//..--99--9.--9-9--9/:9.../////////////;//....///////;//9/---/.///9//.///;//;////;//B/////.//9/////....--.9.
@M03495:530:000000000-LYBTV:1:1113:4053:10515 2:N:0:GATCCGGG+ACCTGCTT
ATATTTTGCCGTTGATAAACCAGGTCGTTATCTTGCTCCTTCTGTCGTCAACGAATTTACAATTCCAAAGCTCACATGCTGACAGATCGGAAGAGCGTCGTGTAGGGAAAGAGTGTAAGCAGGTGGGTAGGATGGGGGGGGGGGGGGAGGCTAGAAAAAAAAAAAGAGAAAGAACAGGTGACAAGCAAGGGACAAGGAGAAGACAGAAAAGATCGAGGGGTGAGGAGGAACAAGAGGGAGGGAAAGACAGA
+
BBBABFFFFFBBGGGGGGFGGGHGAGEGGHHHFHHHHHHHHHHHHHGGGHGHGGGHHHHHHHHHHDGHFGCGCFHHHHHHHHHHFGHHHGGGGGHHGFGGEGHHHFGGFHHEHGFGHFEDDHH03///3?/2B?////:@B-----;-99;././//.9---9--....///:..//.9/////.../........9.9..;///9/9/.;.9/...--;.-.../.........9....--..;././9/
@M03495:530:000000000-LYBTV:1:1113:24126:10542 2:N:0:GATCCGGG+ACCTGCTT
ATATTTTGCCGTTGATAAACCACCCTCCCTGTGGTCGTTATCTTGCTCCTTCTGTCGTCAACGAATTTACTAATTCCAAAGCTCACATGCTGACAGATCGGAAGAGCGTCGTGTAGGGAAAGAGTGTAAGCAGGTGTGTAGAGCTCGGGGGGGGCCGGGTTACGTTAAAAAAAAAAATAGAAGTAGTAGACCGATGGAAGTCGGCTGAGGCGACCGTAAAACTAGCGCGTACTGATATGTGAGAAGAGATA
+
BBBBCFFFFFCCGGGGGGGGGGGGGHHGGHHHHHHHGGGHHHHHHHHHHHHHHHHHGGGHGHGGGHHHHHHHHHHHHHHHHHHHHHHHHHHHHHHHHHHHGGGGGHHGGGGGGHHHHGHHHHHHDGFDHGHHHHHBBD=2>22>2=<BF/--------<...0.://9<0BB-@D-9.00<00<00000000---../0/0:.--.-<...-----....00<00<<=----.0<0<000<00<0<0./:0
@M03495:530:000000000-LYBTV:1:1113:9439:10543 2:N:0:GATCCGGG+ACCTGCTT
ATATTTTGCCGTTGATAAACCACCCTCCCTGTGGTCGTTATCTTGCTCCTTCTGTCGTCAACGAATTTACTAATTCCAAAGCTCACATGCTGACAGATCGGAAGAGCGTCGTGTAGGGAAAGAGTGTAAGCAGGTGTGTAGAGGTGGGGGGGGGGGGTGGCAAGAAAAAAAAAAAAAAAGAAAAAGGACAGGGAGATAAGCGAAGGGTAGGACGATAGGAAGACAGAAATGTAGGTAGGTGTGTGTGAGGG
+
CCCCDFFFFFDBGGGGGGGGGGGGGHHGGHHHHHGHGGGHHHHHGHHHHHHHHHHHGGGHGHGGGHHHHHHHHHHHHGHHHHHHHHHHGHHHHHHHHHHHGGGGHHHGGGGGGHHHHGHHHHHHDDFDDFFHHH0B2?02@2222////><--<----9-./0.//:/.----<<>--9...//..././....<.<1100-.-<.../..009-.../01..<///00111110<10.10:...:.<1<.
@M03495:530:000000000-LYBTV:1:1113:23301:10553 2:N:0:GATCCGGG+ACCTGCTT
ATATTTTGCCGTTGATAAACCACCCTCCCTGTGGTCGTTATCTTGCTCCTTCTGTCGTCAACGAATTTACTAATTCCAAAGCTCACATGCTGACAGATCGGAAGAGCGTCGTGTAGGGAAAGAGTGTAAGCAGGTGTGTGTACTGTCTCGGGGGGCGTGTCGCTTCAGAAAAAAAATAGAGATATATGTATTAGTCATTGCACATGGCCAGTGCTGGCAAGCTACATCACTGTATGCTATGTCCACGCAAG
+
?AABBFFBFFBAGGEFGGFGGGGGGGHGFFGGHGGGGEGAHHHHHGHGHHFGHHHHGGGHGHFGAGGHHEHHHHHGHHHHHHHEFHHGHGHHDGFHHHHEF?CEHFHFEFGFEEGGHGHH/GC2BDBB3GB?F?FFDD00@22222@222///-9---9.....;.//;9/:.-;-./////;////;9///;//////9//////..//99/////:./..//////////:///;//////9//..---
@M03495:530:000000000-LYBTV:1:1113:20674:10572 2:N:0:GATCCGGG+ACCTGCTT
ATATTTTGCCGTTGATAAACCAAAGCTCACATGCTGACAGATCGGAAGAGCGTCGTGTAGGGAAAGAGTGTAAGCAGGTGTGTAGGTCTTGGGGGGTGGCGGGTGACTAAGAAAAAAAAAAAAAAGGGATAGGGAGAGAGCTCAATTCCGTGTTAGTCGCCACGCAGGCTTAAGTCCAGATCGTATTCATAGTCACACATCTGCAGAGCGTCGTTGTGGTGTAGCATAAGAAGACAACGGATCGACTGGGG
+
CCCCCFFFFFCCGGGGGGGGGGHHFHFHHGHHHHHHHHHHHHHHGGGFEGGGGGGGGGHHHGHHHHHHHGHFGGHHHHHE@?14B33443B@1/E---<.::-9-.0;00/00;BFGFAB-----....9///.99.....///////9//...////.-::A-.9--:.//////9:////././//://;/:/://.///////;.;-..-:./...:9.///////////////.--.:-..-....-
@M03495:530:000000000-LYBTV:1:1113:24164:10589 2:N:0:GATCCGGG+ACCTGCTT
ATATTTTGCCGTTGATAAACCAAAGCTCACATGCTGACAGATCGGAAGAGCGTCGTGTAGGGAAAGAGTGTAAGCAGGTGTGTAGGGCTCGGTGGGGGGCGGGTCATTAAAAAAAAAAAAAAAAGTGAAATAGGTAGATGCAGGCGCGAGTGATCGAGGTAGAGTAGGATCGACACGCGAAAGTACAATAGTAGTATCAGGGTAACCTCGTTGTACGCGTAGAAGTAGTGAGAGGACTAGAGTCCAACGGA
+
CCBCCFFFFFCBGGGGGGGGGGHHHHHHHHFHHHHHHHHHHHHHGGGGHHHGGGGGGHHHHGHHHHHHGHFFGGHHHHHF3?14331211>/1?1///-------.0:00090----;-@;---.00000000000:000000..;:----.000.:.-:0009000;00/..-.-.-----.;00900009009000000.///00099../:00..----.009000/0000...//000900000.-.
@M03495:530:000000000-LYBTV:1:1113:11250:10607 2:N:0:GATCCGGG+ACCTGCTT
ATATTTTGCCGTTGATAAACCAGCTAATCCTGAAAAAAAAATCAAAGCTAAAAACTACAATGCTAAGACCACGATGTGACTGCTATCAAAGTTAGATATATATGTAAATTATTCATCTGTCAAATCCTAGAATTATATCATACCTGCTCCAGCAATCACGACCTGTAATGGTTTAGTGGGTTGTTCACTGTTTCTGAAAAATGAAGATAGTTGTCCAGCTTCCAAAAAGTTTATTGTGTTTTCTAGTGGAG
+
AAABCFFFFFCCGGGGGGGGGGHHHHHHHHHHHHHHHGGGGHGHHHHHHHFHFHGHHHHHHHHGHHHHHGHHGGHGHFHHHFBGHHHHGGHHHHHHHHGGFHHHHHHHGGHHHGHHHHGHHHHHGHHGHHHGHHHHHHGHHHFHHHHHHHBBGHHHHHHGGGGGHHHHHHHHHHHEFGGEFGGGHHHHHHHHHFDGFFGHHHGHHHCGHHHHHHGHHHGHHECC:0:EGFGGFGEEFGFGGGGGGGGGG0;
@M03495:530:000000000-LYBTV:1:1113:2720:10647 2:N:0:GATCCGGG+ACCTGCTT
ATATTTTGCCGTTGATAAACCAGGACTCAGGCTGGACCAAAGCTCACATGCTGACAGATCGGAAGAGCGTCGTGTAGGGAAAGAGTGTAAGCAGGTGTGAATATTTCGGCGGTGGGGGGAGCGTGTCAAAAAATACATAATATGAGTATGGGTTAGTGTACGCACTTCTTCAATAAGTAGAGACGATAGTGCAGGTCGTTGGTCAGTACCTGTATAGCCTTGAGGTCGTAGCATTATAGAGTGGTACTGTG
+
3AABABFFFFDAGGGGGGFGGAGFB4FFGEGHHHGFHHHHHHHHHGHGHFHHHDFHHHHAGFEGGFHHG?EE>EG2GHACGHFFHHHEGFFGHHHHH3E44444444B//</<//<//---9;;...///9.;.;/B/99//////;//9.:/.../////...--///////////://///..-..9/////..;9-....//.//////9///////////./.999..///////99//.//;////
@M03495:530:000000000-LYBTV:1:1113:9419:10649 2:N:0:GATCCGGG+ACCTGCTT
ATATTTTGCCGTTGATAAACCAGCTAATCCTGAAAAAAAAATCAAAGCTAAAAACTACAATGCTAAGACCACGATGTGACTGCTATCAAAGTTAGATATATATGTAAATTATTCATCTGTCAAATCCTAGAATTATATCATACCTGCTCCAGCAATCACGACCTGTAATGGTTTAGTGGGTTGTTCACTGTTTCTGAAAAATGAAGATAGTTGTCCAGCTTCCAAAAAGTTTATTGTGTTTTCTAGTGGAG
+
BBCBCFFFFFBAGGGGGGGGGGHHHHHHHHHHGHHHHGGGGHHHHHGHHHHHGHGHHHHHHHHHHHHHHHHHGGHGHHGFGHFHHHHHHGHHFHHHHHGHHHHHHHHHHHHHHHHHHHHHHFHHHHHHHGHHHHHHHHGHHHF?GHGHHHHGGHHHHGHGGGGGHHHHHHHGHHHH>GGHGGGGHHHHHFHHHHHHHHGHHHHF=CGGHHGHFGHHHGCGFHCGGF.;DCFGGGGGGGF/FFEBFGGGF9A
@M03495:530:000000000-LYBTV:1:1113:8271:10680 2:N:0:GATCCGGG+ACCTGCTT
ATATTTTGCCGTTGATAAACCACCCTCCCTGTGGTCGTTATCTTGCTCCTTCTGTCGTCAACGAATTTACTAATTCCAAAGCTCACATGCTGACAGATCGGAAGAGCGTCGTGTAGGGAAAGAGTGTAAGCAGGTGTGTAGATCGCGGTGGGGGGCGGGGCGGTGTAAAAAAAAAAAAAGAAATACGAAGAGTGGAGAGAGGACAGCAGTGAAGCAAAGGACGTCAGTGATGTATCGGACGAAGTGGAAGG
+
BCABCFFFFFCCGGGGGGGGGGGGGHHGGHHHHHHHGGGHHHHHHHHHHHHHHHHHGGGHGHGGGHHHHHHHHHHHHHHHHHHHHHHHHHHHHHHHHHHHGGGGHHHGGGGGGHGHHGHHHHHHFGFFGGHHHH?F2?@22222//<</>/@-E--:--------.000:0;=D=--:-.../000......:B.0.0....../../.0000000:0/:/.-....00000000;.-.----..0000/.
@M03495:530:000000000-LYBTV:1:1113:18544:10686 2:N:0:GATCCGGG+ACCTGCTT
ATATTTTGCCGTTGATAAACCAAAGCTCACATGCTGACAGATCGGAAGAGCGTCGTGTAGGGAAAGAGTGTAAGCAGGTGTGTAGATATCGGGGGGGGGCGGGTGATTATAAAAAAAAAAAAAAAAAAAAAAAAGGGGAGGGATCTGAATGTGATCAGGACGTTCATAAGATGGAGACGGACAGAAACAAGCAGACTAGAAGAGGTATCACAGGTGTATACGAGGTATAGTAGGTACTATAGAGCTCCGAG
+
BCCCCFFFFFCCGGGGGGGGGGHHHHHHHHHHHHHHHHHHHHHHGGGGHHHGGGGGGHHHHGHHHHHHGHHGHHHHHGGF3114@444@B?E/>E---------<.<1<11<<BF;DAF;A<9-9--9--<--<...-.---./.0<1111:11111<<0.9.9/<111111<0//<....--./00//././//.0000110..:01<1101.00::111...-901111:101111:1111<10009--
@M03495:530:000000000-LYBTV:1:1113:3128:10723 2:N:0:GATCCGGG+ACCTGCTT
ATATTTTGCCGTTGATAAACCAGCTAATCCTGAAAAAAAAATCAAAGCTAAAAACTACAATGCTAAGACCACGATGTGACTGCTATCAAAGTTAGATATATATGTAAATTATTCATCTGTCAAATCCTAGAATTATATCATACCTGCTCCAGCAATCACGACCTGTAATGGTTTAGTGGGTTGTTCACTGTTTCTGAAAAATGAAGATAGTTGTCCAGCTTCCAAAACGTTTATTGTGCTTTCTAGTAGAG
+
A?111DD3B11AAE1AFGABFFCAGDGFH33B1111FFC/E011B11AF11BAA/1A1BGH1F2@2FGG00B>/G/FDDB21G1B@GG2@FFGH2@2BGHH2F2>F2GB2EGFDB2GB>>2GBGBBBDFHDHF1F2FGGGGHF<DGHGHG<1B001@FCC?CCAC<11?GD?10?11>FHCFC.<F1DGFDFDF000=DDHGFF0G0CBC;CF0000;::0;/000;.9;9/AB000;0000;;F000;9;
@M03495:530:000000000-LYBTV:1:1113:6397:10725 2:N:0:GATCCGGG+ACCTGCTT
ATATTTTGCCGTTGATAAACCAGTTGGCTCTAGCTGCCATGCAATGTCACAACCACTTCTTGCCCTCCAAAGCTCACATGCTGACAGATCGGAAGAGCGTCGTGTAGGGAAAGAGTGTAAGCAGGTGTGTAGATCTCGGTGGGGGGGGGGGGATTAAAAAAAAAAAGAAAGGTGATGCATGGTGTCGATACAGCGTGATAAGTAAGGGGCAACGGTCACTGTGCAACAACGACGATATGCGGTCGGTCGGG
+
BBABCFFFFFCCGGGGGGGGGGHHHHFHHHHHHHHHHHHHHHHHHFHHHHHHGGGGHHHHHHHHHHHGHHFHHHHHHHHHHHHHHHHHHHHGGGGHHHGGGGGGHFHHGCGHHHHHHGGHFHHHFBB3?B4B3333B0?/?<<//-:------./;0009@9--@=.9:/;.:0::00900.00.0.9..-000-9../000000009---..--...9000:0000...-.---..-00.-.----.9--
@M03495:530:000000000-LYBTV:1:1113:14010:10730 2:N:0:GATCCGGG+ACCTGCTT
ATATTTTGCCGTTGATAAACCAGGGACTCAGGCTGGACCAAAGCTCACATGCTGACAGATCGGAAGAGCGTCGTGTAGGGAAAGAGTGTAAGCAGGTGTGTAGAGCACGGTGGTGGGCGGGGCATTTAAAAAAAAAAAAAAAAAAAAACGAGAAGTGGTGGAGGCGGCTGGAGAAGCGACGTGGAGAGCTGGTGGCATAGAATCGGCGAGAGACAGTCAGAAGGAGTGAGCGACGGAAACGATACAGGTGT
+
ABCCCFFFFFCCGGGGGGGGGGHGGGGHHHHHHHHGHHHHHHHHHHHHHHHHHHFHHHHFHHGGGGHHHCEEGEFHHHHGHHHHHHGHHHHHHFHH?B3?04B4343B/>/?////<////---/00=00<DD-;A-:-;-;------.-;9../:000.:....-----::.0./0-;---....0..00://../0:00000..--:---.///0000000:../.000-9---..-/::..-00:000
@M03495:530:000000000-LYBTV:1:1113:14558:10732 2:N:0:GATCCGGG+ACCTGCTT
ATATTTTGCCGTTGATAAACCACCCTCCCTGTGGTCGTTATCTTGCTCCTTCTGTCGTCAACGAATTTACTAATTCCAAAGCTCACATGCTGACAGATCGGAAGAGCGTCGTGTAGGGAAAGAGTGTAAGCAGGTGTGGAGATATGGGGGGGGGGCGGGGGCTGTAAAAAAAAAAAAAAGAAGAAAAATCAGATGGTGAGCGGGAGAATGACGCGGACATACACGAACACGTAGATCGAGAGTGACGAGAG
+
ABBCCFFFFFCBGGGGGGGGGGGGGHHGGHHHHHHHGGGHHHHHHGHHHHHHHHHHGGGHGHGGGHHHHHHHHHHHHHHHHHHHHHHGHHHHHHHHHHHHGGGGHHHGGGGGGHGHHGHHHHHHDFDDGHHHHH0BDD/2/222@22@/>--9---9-<-<-<..00:0:<-9-<----..</0///..0000000000.09----9.:<00..<----00000.-.--/../..00....-0:0:..-.-
@M03495:530:000000000-LYBTV:1:1113:22550:10737 2:N:0:GATCCGGG+ACCTGCTT
ATATTTTGCCGTTGATAAACCAGCCTCCCTGTGGTCGTTATCTTGCTCCTTCTGTCGTCAACGAATTTACTAATTCCAAAGCTCACATGCTGACAGATCGGAAGAGCGTCGTGTAGGGAAAGAGTGTAAGCAGGTGTGGAGAGATCGGGGGGGGGCGGGTGTGTTTAAAAAAAAAAAAAAATCGTGTAGTGAATGCGTGGTGTGGATGACAGGAGGGTATCATGTCGTGGATGGTGCGACGTTGGAGGTGG
+
BBCCCFFFFFCBGGGGGGGGGGHHGHHHGHHHHHHHGGGHHHHHHHHHGHHHHHHHGGGHGHGGGHHHHHHHHHHHHHHHHHHHHHHHHHHHFFHHHHHHGGGGHHHGGGGGGHHHHGHHEHFFDFFDFHHHHHHCDD/2=2//@2?A/<---;---;----..//000;0-@:=;@----.9...:/00;0;0;0.9:-.....0000000....-;/0000090.:...90.000-.---...0/....
@M03495:530:000000000-LYBTV:1:1113:9860:10757 2:N:0:GATCCGGG+ACCTGCTT
ATATTTTGCCGTTGATAAACCACCCTCCCTGTGGTCGTTATCTTGCTCCTTCTGTCGTCAACGAATTTACTTTCCAAAGCTCACATGCTGACAGATCGGAAGAGCGTCGTGTAGGGAAAGAGTGTAAGCAGGTGGGGAGATGGGGGTGGGGGGGGGGGGATTACAAAAAAAAAAACAATAGAACGAGTGAGTAGGAGACAATGGGAGCAAAGAAGGGTAGTAGATGTACTAACGCAGATGGTAGACTGTGG
+
CCCCCFFFFFCBGGGGGGGGGGGGGHHGGHHHHHHHGGGHHHHHHHHHHHHHHHHHGGGHGHGGGHHHHHHHHHHHHGHHHHHHHHHHHHHHHHHHHHGGGGHHHGGGGGGHHHHGGHHHHHGHDGFHHHHHCB////>/011//>->--<---;-----./00009.:-::9:;...000900..:.:0000000:..//000./9../0//./.../.0900000000000.---9;0000:00000;/
@M03495:530:000000000-LYBTV:1:1113:8909:10769 2:N:0:GATCCGGG+ACCTGCTT
ATATTTTGCCGTTGATAAACCAGTCAGGAGTCCAAAGCTCACATGCTGACAGATCGGAAGAGCGTCGTGTAGGGAAAGAGTGTAAGCAGGTGTGTAGATCTAGGTGGGGGGGGGGTCATTATAAAAAAAAAAAAAAAAAAGAGGAGTGAGCGAAGATTGGCGAATGAAGACGATATGGGTATGTCGGGAGCAAGAGAGCTACAGGGCATGAAAGAGTAGATAAAGAGTGCAAAGCAACGAGACGTGCGAGG
+
BBCCDFFFFFCCGGGGGGGGGGHHHHHHHGHHHHHHHHHHHHHHHHHHHHHHHHHHGGGGHHHGGGGEGBFFHGHHHHHHHHHGGHHHHHG@3>B4@444444B@@1///--<-9-..1<1111<<B9<@<=>---<--<../.../.100----.110./----<0111/.-..-11./10011.-9--..<</./..00000/.<./.01:1//<11111<111/111111//0/.-.....99.-.--
@M03495:530:000000000-LYBTV:1:1113:9588:10771 2:N:0:GATCCGGG+ACCTGCTT
ATATTTTGCCGTTGATAAACCAGGTCTGGATGATGCTCATGGATCGCACACATTCCACATCCACCAAAGCTCACATGCTGACAGATCGGAAGAGCGTCGTGTAGGGAAAGAGTGTAAGCAGGTGAGTAGAGCTTGGGGGTCGGGGGGGCGTTAGAAAAGAAAAACGAACAGGGTGAGCTGAGCCGACAGTTAAAGGGAGTAGCATGAAACGATCGAGAGCTCATGGGGGAGACGGGGCACAAAAGAGTAGG
+
BBBBBFFDFFCCGGGFGGGGGGHGGHGFFGHCHHCHGHHHHHHHGGGGFGHGHHHGHHHHHHHHHHHHFFHHHHHHHHFGHHHHGHHHGGGEHHFEFDGEFHFGHG3FCGGGFGFGHHHHFHH330343333222//////>//<-------99///B/.9/...-..--:9...;.////.//----9/////;:...:9F//;/////....9...-.////9/..-;-....----..;.;/..////
@M03495:530:000000000-LYBTV:1:1113:8423:10787 2:N:0:GATCCGGG+ACCTGCTT
ATATTTTGCCGTTGATAAACCAGTCAGGAGTCCAAAGCTCACATGCTGACAGATCGGAAGAGCGTCGTGTAGGGAAAGAGTGTAAGCAGGTGTGTAGATCTCGGGGGGGGTCGGGTCATTAAAAAAAAAAAAAAAAAAAAAAAATAGATGATAGGGCGGAAAGTCGGGGTGCATAGAGCATGTGTGGCTGCGCAGTGGACGGGAAGCTGTTTGCGGTAGAATGAGTGTGGACTGACAGAATCACTGAGGAT
+
ABCCCFFFFFBCGGGGGGGGGGHHGHHHHGHHHHHHHHHHHHHHHHHGHHHHHHHHGGGGHHHGGGGFGFGFGGHHHHHHHHHGFHHHHHHF@E?4B444@4BE/>?--;-.;-;.-.0000;00--;-@B;--9---:-----.090000000/./-----.00.---9-.0909000:9000;......--9-.0/:0-9-.9..00000/;--...90;00;000;.000.0000/;0:0000:0:0/
@M03495:530:000000000-LYBTV:1:1113:6424:10813 2:N:0:GATCCGGG+ACCTGCTT
ATATTTTGCCGTTGATAAACCACCCTCCCTGTGGTCGTTATCTTGCTCCTTCTGTCGTCAACGAATTTACTAATTCCAAAGCTCACAGCTGACAGATCGGAAGAGCGTCGTGTAGGGAAAGAGTGTAAGCAGGTGCGAAGAACGCGGGGGTGGGGGAGGCCATTAAATAAAAAAAAAATGAAGAAAATAAAATATGTTAGTAATTCTTGAGCTCAGTAATGGACAATATCATAAATGCCAGGTACAAATAG
+
ABABBFFFFFBBGGFGGGGGGGGGEGGGGGHFHFHHFGGHHHHHHFHFHFHHHHHHGGGHGHGGGHHHHHGHFFHHHHHHHGHGHHHHHHG3FGHHHHHGGGGGGEFEGGGGHFHHGHHGHFHHH?FHHBHHH0?2/////2@</<<-<::--------;..///;//:99B/=9;-9./9;///9.;///////;///;/////////;///9/://///////.///////////////./9///;/:/
@M03495:530:000000000-LYBTV:1:1113:19145:10841 2:N:0:GATCCGGG+ACCTGCTT
ATATTTTGCCGTTGATAAACCAGCTAATCCTGAAAAAAAAATCAAAGCTAAAAACTACAATGCTAAGACCACGATGTGACTGCTATCAAAGTTAGATATATATGTAAATTATTCATCTGTCAAATCCTAGAATTATATCATACCTGCTCCAGCAATCACGACCTGTAATGGTTTAGTGGGTTGTTCACTGTTTCTGAAAAATGAAGATAGTTGTCCAGCTTCCAAAAAGTTTATTGTGTTTTCTAGTGGCG
+
AAABBFFFFFBACGAGBEGFGFHFGHHHGHHHBCGHFEGEEHHFHHHHHGHHFFEFHHGHHHHHHFFHECFHG@HGFFFFFHHHHGFHHFGHHFHHHHHHFHBDFEGFHGHHHHEDGHHGHHFGFFGDFGHHHHFHHHFHGFDGHHGHFFG1?@<FGHHGFGCAGGB1GHFDGFFG1>FEEFGDHGFBFHGD0=<GHGDGF<D0DC0GFC;<G0:<GBGFH::00CC?E00;BFF0CB;FGB9FF00;C.-
@M03495:530:000000000-LYBTV:1:1113:7506:10844 2:N:0:GATCCGGG+ACCTGCTT
ATATTTTGCCGTTGATAAACCAGCTAATCCTGAAAAAAAAATCAAAGCTAAAAACTACAATGCTACGACCACGATGTGACTGCTATCAAAGTTAGATATATATGTAAATAATTCATCTGTCAAAGCCTAGAATTATATCATACCTGCTCCAGCAATCACGATCTGTAATGGTTTAGTGGGTTGTTCACTGTTTCCGAAAAATGAAGATAGTTGTCCAGCTTCCAAAAAGTTTATTGTGTTTTCTAGTGGAG
+
>>1>1DF31B1>EEGFF3FGFGCC1AFF1FF1FCDGE0A/AAC1F110BFAA11/AFBFAG112E1?>EEEG>ECAHB2221B1FGCEFBE122B12B2FGFGG>E>2B2BGHDDDGDHD>2F1100<B<<GG1F22BBGFFF01FFFHG@F0FB<FCBCE/?F<FD1?GBFBFHE1GGECCCAAGHGBD=DGB0.CC--;GG00;000;;0:0000B9F00CFF0;.=BFFEF0C999F/900CBFFF0;
@M03495:530:000000000-LYBTV:1:1113:3400:10854 2:N:0:GATCCGGG+ACCTGCTT
ATATTTTGCCGTTGATAAACCACCCTCCCTGTGGTCGTTATCTTGCTCTTTCTGTCGTCAACGAATTTACTAATTCCAAAGCTCACATGCTGACAGATCGGAAGAGCGTCGTGTAGGGAAAGAGGGTAAGCAGGTGTGTAGGGGTTGGGGGGGTGGGGGTAGATTATAAAAAAAAAAAAAGACACATAACAAGCAGACAGAAGAGAGAGAGAGTAAGAAGGAATGATATATCGGGAGAAGATGCAGTAGCG
+
CCCCCFFFFFCBGGCGGGGGGGGGGHHGGHHFGHHHEGGHHHHHHGHHHHHHHHHHGGGHGHDGGHHHHHHHHHHHHHHHHHHHHHHHGHHHHHHFHHHHGFGGHHHGGGE>EFGFGFHHHHBG//?BFFGGF?B@2A02@2//</<<C<>---99----..09000;0B0;:9@--9--..////000000/.//9.///000./...9;..0000009../000000000.----../000000;000-
@M03495:530:000000000-LYBTV:1:1113:5345:10863 2:N:0:GATCCGGG+ACCTGCTC
ATATTTTGCCGTTGATAAACCAGCTAATCCTGAAAAAAAAATCAAAGCTAAAAACTACAATGCTAAGACCACGATGTGACTGCTATCAAAGTTAGATATATATGTAAATTATTCATCTGTCAAATCCTAGAATTATATCATACCTGCTCCAGCAATCACGACCTGTAATGGTTTAGTGGGTTGTTCACTGTTTCTGAAAAATGAAGATAGTTGTCCAGCTTCCAAAAAGTTTATTGTGTTTTCTAGTGGAG
+
ABAA@FFFFFBBGGGGGCGGGGGHFFHGHHHHHHHFHGGGGGFHHHFHHGEFHHGHHHHHGHHHGHHGHGFHGGHGHGG4@G3FHHHHHHG@FHHHHHHHHHHHHHHHHFHHHFHHHE4FEGFHFF3BGFHHHGGGHGHHFHGBBGGHHGGHFGHHGHHGGGGGHHHHHHDGFFHF1>FGEGGACFHHHHHHGHBGHFHHHHGFGHHFHHFFCCCCCHCFGHFGFH;.AF9FFGFFGGBBGFEGGGGGE0.
@M03495:530:000000000-LYBTV:1:1113:4294:10875 2:N:0:GATCCGGG+ACCTGCTT
ATATTTTGCCGTTGATAAACCAGGGACTCAGGCTGGACCAAAGCTCACATGCTGACAGATCGGAAGAGCGTCGTGTAGGGAAAGAGTGTAAGCAGGTGTGGAGATCTGGGGGGGTGGCGGGTCAGTAAAAAAAAAAAAAGAAAGTAGAATGATGTAGTGGAGAGAATAGCAGAAAGTGAGTACGAGGTATGACGATCTTGACACGGAGTAGTGGTAGCTCAGGTGGTGAGGCCTGTAGCGTAGCACGTGTG
+
BCBBCFFFFFCCGGGGGGGGGGHGGFGHHHHGHHHGHHHHHHHHHHHFHHHHHHHHHHHHGHGGGGGHHGGGGEGHHHHGHHHHFBBGFGHHHEHHFG3F/3?333443F//---;-.-----./;00:00:;;:C---.../00000:000000000/.090..0::0000//000000:00...-900000.9...000000.;-..;00/.0;00:00//00...0....0.00;0-;9;.00-:./.
@M03495:530:000000000-LYBTV:1:1113:25365:10877 2:N:0:GATCCGGG+ACCTGCTT
ATATTTTGCCGTTGATAAACCACCCTCCCTGTGGTCGTTATCTTGCTCCTTCTGTCGTCAACGAATTTACTAATTCCAAAGCTCACATGCTGACAGATCGGAAGAGCGTCGTGTAGGGAAAGAGTGTAAGCAGGTGAGTTGAGATTGTGGGGTGGGGTGTGTTTTTGAAAAAATAAAGATAAATGAAACTTTATGTACTACTTGGCGATCACTGAACTCATCGAACCTATGACCCGTAGTCTGGTCAATGG
+
3AAAAFFFFFBAEEGGGGGGGGFGGHGGGGHFFGGHGGGAHHHFHHHHGFHHHHHHGGGHGHECCHEHFDBEFFHHHHHHGHHGHHFFHHHHGGFHGGGHGGGFFGFGGGEEEHHFHGFGGHGGBFFFGD11?AG11?>2121/11112?////--><-<.<<//.-.:0;.-.00<0000000000;0900000;0;0000000/;--../0000;////////.-9//9///.-:-..:///////9;/
@M03495:530:000000000-LYBTV:1:1113:19680:10889 2:N:0:GATCCGGG+ACCTGCTT
ATATTTTGCCGTTGATAAACCAGAGGACTCAGGCTGGACCAAAGCTCACATGCTGACAGATCGGAAGAGCGTCGTGTAGGGAAAGAGTGTAAGCAGGTGTGTAGATATCGGTGGGGGGGGGGGCATTAAAAAAAAAAAAAGAGAAAAGGAAGGTAGGGGGGAAGAGTGTGAGGAAAATAGACAATGGGATATAAATCGTGATTGATGAGAACAGTGTCGCGCGCTGACGGGTAGGCAGGAGTGGTGCATGG
+
CCCCDFFFFFCCGGGGGGGGGGHHHGHHHHHHHHHHGHHHHHHHHHHHHHHHHHHHHHHHHHGGGGGHHHGGGGGFHGHHGGHHHHHGHHHHGHHHHHH3/04D44444/>//<///---9---::::0000-::@@---..//00//.//..000...-;-....;00000.0///000000/0:0./0/00000:9..:/0:0:;00:00//0000..------;:.----..00.-../..0.0000.
@M03495:530:000000000-LYBTV:1:1113:3872:10891 2:N:0:GATCCGGG+ACCTGCTT
ATATTTTGCCGTTGATAAACCAGGACTCAGGCTGGACCAAAGCTCACATGCTGACAGATCGGAAGAGCGTCGTGTAGGGAAAGAGTGTAAGCAGGTGTGTAGGGTTAGGGGGGGGGCGGTACAGTGTAAAAAAAAAAAAATAAGACGGAGAAAATGTAGGGGCATAGAAGCAACATAGAGGCTGATACGGTTGCTGTACGGTGACAAGAGAAAGGGATAGGGAGTCGTATGTGAATGGAGTGAGAGTGAAT
+
BCCCCFFFFFBBGGGGGGGGGGHGHHHHHHHHHHGFHHHHHHHHGH3BGGHHHHHHHHHHHGGGGCGFGE1>EEHHFGFFGHHFG4BFHHHFHHHF@3>1433/30/020/<--9--;@-..00;:00:0:0;-9-:---.00000....-.0/00;000..--/00000009../:;00/....00:../.-.00900..;..000././000.:.//9/./../-;.//09:00000/0.000000000
@M03495:530:000000000-LYBTV:1:1113:23750:10895 2:N:0:GATCCGGG+ACCTGCTT
ATATTTTGCCGTTGATAAACCAGCTAATCCTGAAAAAAAAATCAAAGCTAAAAACTACAATGCTAAGACCACGATGTGACTGCTATCAAAGTTAGATATATATGTAAATTATTCATCTGTCAAATCCTAGAATTATATCATACCTGCTCCAGCAATCACGACCTGTAATGGTTTAGTGGGTTGTTCACTGTTTCTGAAAAATGAAGATAGTTGTCCAGCTTCCAAAAAGTTTATTGTGTTTTCTAGTGGAG
+
3AABBFFFBFDAGGFFGGGFGAEHFHHHHHHHHHFHHGGGGHHHHHGGHHHHGHDHFCFFFHHHHHFHHGHHDEGFGFHHFHHHHHHHHHGFFHHHHGHFHGHHHHHHHGHFGHHHGHHGFHHHGGFFGHHFHHHHHEHHHHGGHGHHHHGFFGHHFFHGGGGGHHHHHHHFFFGEFFGAFFGGHHHGHHGHFHDGHHDF<<GHHHCHHHHGGHGFFGCF;0;CGF:CCFFFGGGFGG;CFFFGGGGGF09
@M03495:530:000000000-LYBTV:1:1113:22955:10904 2:N:0:GATCCGGG+ACCTGCTT
ATATTTTGCCGTTGATAAACCAGGCGGACCAAAGCTCACATGCTGACAGATCGGAAGAGCGTCGTGTAGGGAAAGAGTGTAAGCAGGTGTGGAGATCTCGGGGGTCGGGGGGGCGTTAAAAAAAAAAAAAAAAAAGAAATAACACATAAGGACGTGGAGATGAGCATGATTGATCGAATGCAGAGCACTGCTAGCATATCAGCGCGTATGAGACGTGATCTGGTGACATGCTGTGCGTCAGAGCACTGCGG
+
BBBBCFFFFFBBGGGGGGGGGGHGHGGGGGGHGHHHHHHHGHHHHHHHHFGHHGGGGHHHGGGGGGHHHHGHHHGHHFGHHHFHHHHAB?>/?E33?BBB//E@<////>---9---.;0;BB@9--999-9@--.;./0:0900.000000.-..9:.0/0009000000B00;../000000./090/0000090000000.--9-;/0000..../0;000/009000000/0.;-..00;090/0.9
@M03495:530:000000000-LYBTV:1:1113:24330:10909 2:N:0:GATCCGGG+ACCTGCTT
ATATTTTGCCGTTGATAAACCACCCTCCCTGTGGTCGTTATCTTGCTCCTTCTGTCGTCAACGAATTTACTAATTCCAAAGCTCACATGCTGACAGATCGGAAGAGCGTCGTGTAGGGAAAGAGTGTAAGCAGGTGTGTAGGGTTGGGGGAGCTGCCGGGCATTTAAAAAAAAAAAAGAGGATGTATGATTGATGGATGGTTGCGGCCTGCGCGTACTTACACAACGATAGCAACGTCGCGAGACCAGAAG
+
BBBBBFFFFFBBGGGGGGGGGAEGEHHGGHHHHHHHGGGHHHHHHHHHHGHHHHHHGGGHGHGGGHHHHFHHFHHHHHHFFHHHHHHHHHHHGHGHHHHHGEGGHHGGGGGEAGHHHGGHHFHG33BBFFHGHHF22/0222/<0</>@/--.0110----</0000000;-:;-:-../..////;////////:/;/.9/9.----:.;------.//////..-...;///.-;9-9;-;-...../:
@M03495:530:000000000-LYBTV:1:1113:17916:10926 2:N:0:GATCCGGG+ACCTGCTT
ATATTTTGCCGTTGATAAACCACCCTCCCTGTGGTCGTTATCTTGCTCCTTCTGTCGTCAACGAATTTACTAATTCCAAAGCTCACATGCTGACAGATCGGAAGAGCGTCGTGTAGGGAAAGAGTGTAAGCAGGTGGGTAGATATCGGGGGGTGGCGGGTCATTAAATAAAAAAGACAAAGAGATAATGGTGAACAGTTGTGTCTTGCGAATAGTGCTTGACGTAATATAGTCATACCGCGATGTTGTAGG
+
BBBBBBFFFFBBGGEGGGFGGGGGFHHGGHHHGHGHGFGHHHHHGHHHGGFHHHHHGGGHGHFGGHHHFHHHHHHHGHGHHGHHHHHHHHHHGGHHGHGHGGGGHHGGGGGGGGHFHGFHHHHGF3?B3BBFC/B2//<2?22222////>----.-----.9////99:/:B-.../..//.9///////////////::.;///;/----.///////9/.....///;///////.-:-:..9/;/;/
@M03495:530:000000000-LYBTV:1:1113:13523:10932 2:N:0:GATCCGGG+ACCTGCTT
ATATTTTGCCGTTGATAAACCACCCTCCCTGTGGTCGTTATCGAATTTACTAATTCCAAAGCTCACATGCTGACAGATCGGAAGAGCGTCGTGTAGGGAAAGAGTGTAAGCAGGTGTGGAAATCGGGGGGGGGGGCGCGTGAATAGACAAAAAAGAAGACGAATAGACAGAAGAGCCGCCGCACAGACGAGTAAGACTCTAGGGTAAAGTAATATGCGGGATGGCGTCGGTGAGCGAAAGCGGTCCAGAGG
+
BBBCCFFFFFCCGGGGCGGGGGGGGHHGGGHFFFFGGEGHHHHHHHHHHHHGHHHHHHHFFHHHHHEFHHEGEGHEFHHHGGGGHHHGGGGEGHHHHGHHHHGGEHGHHBDGGEG3B//B333B/////9--9>--;-9;-../;////;/..9...///.--:./////9/:/./.--9-:---//.-9;.;/////9////.9/;;B9///////.---.../-.----;../---:./.-.--9//;9
@M03495:530:000000000-LYBTV:1:1113:27451:10952 2:N:0:GATCCGGG+ACCTGCTT
ATATTTTGCCGTTGATAAACCACCCTCCCTGTGGTCGTTATCTTGCTCCTTCTGTCGTTAATTCCAAAGCTCACATGCTGACAGATCGGAAGAGCGTCGTGTAGGGAAAGAGTGTAAGCAGGTGGGTAGAGGTGTGTGGGAGGGGGTGAGTTGTAAAAAAAAAAGAGCAAGATGGTCCTTTATGACGCACAGTAACACATCATCACTACGATGAGACTCAACGGTTAACCGTTACATCGTACTCCGAGGGC
+
AAAAAFFFFFDAGEFGGG1FE00AAGGGGCGHHHHHGEGHCGHGHGH1GGGHHHEHGGGHGHHGHEGDE0BGFHHHHFHHHHHGGFGH?ECEHHHGAEEEEFGHG/BFGC>BBGGFHHHHHHCB/>/1<1F0B/<?0@<//?///<--..<0D0=0000<-;:;..////;/00/00;;0009000..----9/////-//////////---;/9/9////------/:/-----9//-;---//------
@M03495:530:000000000-LYBTV:1:1113:22790:10967 2:N:0:GATCCGGG+ACCTGCTT
ATATTTTGCCGTTGATAAACCAGCTAATCCTGAAAAAAAAATCAAAGCTAAAAACTACAATGCTAAGACCACGATGTGACTGCTATCAAAGTTAGATATATATGTAAATTATTCATCTGTCAAATCCTAGAATTATATCATACCTGCTCCAGCAATCACGACCTGTAATGGTTTAGTGGGTTGTTCACTGTTTCTGAAAAATGAAGATAGTTGTCCAGCTGCCAATAAGTTTATTGTGTTTTCTAGTGGAG
+
BBAABFFFFFBAEEAGGGGFGGHDCGHHGHHFDFDHFGGACGHHHGDFG5FFDGFHFFHHHHGFGGBGFGBGFGEA?4@FEDCBGFEGFFFFDGFFHHHHFFHHHHFBFFHHFHHHHFFGFFGBF33FGFHFHHHFHGFEGF?01FACDFC10<FFGHCE/B/CFHGEHFF<1?CG<FGCEFGFH1DHHHGFHD=DGEF0.CHGHFFHH0000C;:0C/0//;/:/0;BCCFGGGG;9/;BFB00CC0.0:
@M03495:530:000000000-LYBTV:1:1113:9147:10973 2:N:0:GATCCGGG+ACCTGCTT
ATATTTTGCCGTTGATAAACCACCCTCCCTGTGGTCGTTATCTTGCTCCTTCTGTCGTCAACGAATTTACTAATTCCAAAGCTCACATGCTGACAGATCGGAAGAGCGTCGTGTAGGGAAAGAGTGTAAGCAGGTGGGGAGATGTCGGGGGTGGGGGCGGTGTTAAAAAAAAAAAAAGAAAAGAGAAGGTAGGTAGGCAGAGGAGTAAGCGAACAGCGAGACGCTGGATCAAGCTGAGGCGTAGATAAGGG
+
BCBBCFFFFFCCGGGGGGGGGGGGGHHGGHHHHHHHGGGHHHHHHHHHHHHHHHHHGGGHGHGGGHHHHHHHGHHHHHHHHHHGHHHHHHHHHHHHHHHHGGGGHHHGGGGGGHGHHGHHHHHHDB?DFFGHHHFF//>///01?1///<C--;--------.9///:9=@---;:-.:.;/;.////.://.///.//....9;///9/-.---/.----;.-..-9//.//////;..-.--./////.
@M03495:530:000000000-LYBTV:1:1113:26592:11015 2:N:0:GATCCGGG+ACCTGCTT
ATATTTTGCCGTTGATAAACCAGCTAATCCTGAAAAAAAAATCAAAGCTAAAAACTACAATGCTAAGACCACGATGTGACTGCTATCAAAGTTAGATATATATGTAAATTATTCATCTGTCAAATCCTAGAATTATATCATACCTGCTCCAGCAATCACGACCTGTAATGGTTTAGTGGGTTGTTCACTGTTTCTGAAAAATGAAGATAGTTGTCCAGCTTCCAAAAAGTTTATTGTGTTTTCTAGTGGAG
+
BBCBCFFFFFCCGGGGGGGGGGHGHHH5GFHHHHHHHGGGGHHGHHHHHHHHHGGHHHHHFFHHGHHHHFHHGGHGHGHHHHHHHHHHHHHHHHHHHHHHHHHHHHHHHGHHHHHHHHHHHHHHEBEFFFGHHHHHHHHHHHHHHHFHHHFGFGHFHHHGGGGGHHHHHHHHHHHGGHEFGGGGEFGGHHHHHHDGGBGHHHHHHH0;GFGHHHHCGF:GBC;CCG:EEFFGGGGBFFFGGGGGGGGGG09
@M03495:530:000000000-LYBTV:1:1113:16440:11039 2:N:0:GATCCGGG+ACCTGCTT
ATATTTTGCCGTTGATAAACCAGGACTCAGGCGGACCAAAGCTCACATGCTGACAGATCGGAAGAGCGTCGTGTAGGGAAAGAGTGTAAGCAGGTGTGTAGATATCGGTGGGGGGGGGCTCATTAGAAAAAAAAAAAAAAGAAGAGGACGTGGACGGAGTGGCAGGAGAGATAAAGATGGAGAGGATGATCAGAAGGCGAGTGTTAGTGCTGGAACAGCGCATGTCAGCAGGGGCGAGAGTTGATGGAAGG
+
CDCDDFFFFFCCGGGGGGGGGGHGHHHHHHHHGGGGGHHHHHHHHHHHHHHHHHHHHHHHGGGGHHHGGGGGGGHHHGHHHHHHGHHHHFFHGHCFBE04344444/>/?A///--9---.00000:0<:.@BFF-----..</0....-9...0--....../.-.9...<000:0<00</0.../000000000:<--<-.<00000000<.00//.---9.<00000..-99----9<00:000/0/.
@M03495:530:000000000-LYBTV:1:1113:13906:11042 2:N:0:GATCCGGG+ACCTGCTT
ATATTTTGCCGTTGATAAACCAGCTAATCCTGAAAAAAAAATCAAAGCTAAAAACTACAATGCTAAGACCACGATGTGACTGCTATCAAAGTTAGATATATATGTAAATTATTCATCTGTCAAATCCTAGAATTATATCATACCTGCTCCAGCAATCACGACCTGTAATGGTTTAGTGGGTTGTTCACTGTTTCTGAAAAATGAAGATAGTTGTCCAGCTTCCAAAAAGTTTATTGTGTTTTCTAGTGGAG
+
3AAABFFFFFBBGGGGGFGGGGGHGHFGHHHFHFHFHGGGGHFHHHFHGHGHHHGHHFHHHGHHGFHHF?FHDEHGHHHFHHHHGHHHGFHHGHHGHHHHHHHHFHHHHGHHHHHFHGHHHHHHHHFFGGHHHHHHHFHHHHGHHHAGBG?FFG2GCGFDFG@EHGGHHGHGHHHF1=FGAFGGHHHHGHHHGFHFF0DGGGHFGGGCB0;0;GCGFHHHHHC0CG.AD0FGGEGBFB;BFGGGGEFFG;A
@M03495:530:000000000-LYBTV:1:1113:10429:11067 2:N:0:GATCCGGG+ACCTGCTT
ATATTTTGCCGTTGATAAACCAGGACTCAGGCTGGACCAAAGCTCACATGCTGACAGATCGGAAGAGCGTCGTGTAGGGAAAGAGTGTAAGCAGGTGTGTAGAGATCGGTGGGGGGGGTGTCATTAAAAAAAAAAAACAATAAGAAGAATGAGGTGTAAGTGAACGAGAAGAGAATGAAATGACATGAAGGTGAGCGCGGTAGTTGGAGAGAACAGCAGACGTCAGAGAGAAGAGAAATATAGAGCGATGG
+
BBCCDFFFFFCCGGGGGGGGGGHGHHHHHHHHHHGHHHHHHHHHHHHHHHHHHHHHHHHHHGGGGGHHGEGE>FHHHHGHHHHHHGHHHHHHHHHG@3?143434B3////E//<----99:0;000000-:BCF--..;0;0000/0/0000;/.000000000;.;../0.:000000:0000;000;0000.0----...00000/0..00:/:/./.-..;:00/.:0/0./::000000;0:-...
@M03495:530:000000000-LYBTV:1:1113:7297:11080 2:N:0:GATCCGGG+ACCTGCTT
ATATTTTGCCGTTGATAAACCAGCTAATCCTGAAAAAAAATCAAAGCTAAAAACTACAATGCTAAGACCACGATGTGACTGCTATCAAAGTTAGATATATATGTAAATTATTCATCTGTCAAATCCTAGAATTATATCATACCTGCTCCAGCAATCACGACCTGTAATGGTTTAGTGGGTTGTTCACTGTTTCTGAAAAATGAAGATAGTTGTCCAGCTTCCAAAAAGTTTATTGTGTTTTCTAGTGGAGG
+
AABBCFFFFFCCGGGGGGGGGGHHHHHHHHHHHHHHHGGGHHHHHHHHHHHHHGHHHHHHHHHHHHHHHHHGGHGHGHHHHHHGHGHHHGHHHHHHHHHHHHHHHHHGHHHHHHHHHHHHHGHHGFHGHFHHHHHHHHHHHHCHHHHGHHGGGHHHHHGGGGGHHHGHHGHHHEF=GGADGGGHHHHHHHHHHFDGFGFCGHDHHGHHHHHHHHFHHFGHEHB0CE.CHHGFGGBFFGFGGGFFFFFFFAD
@M03495:530:000000000-LYBTV:1:1113:18911:11082 2:N:0:GATCCGGG+ACCTGCTT
ATATTTTGCCGTTGATAAACCAGGACTCAGGCTGGACCAAAGCTCACATGCTGACAGATCGGAAGAGCGTCGTGTAGGGAAAGAGTGTAAGCAGGTTGGTAGATCATTGCGGTTGTGCGGGGTATAAAAAATAATCAATGCTTTAAGATAATAAAAGTAACTCGGCGTACGATTTTGATAGTTGTGTAATTAGTGGTTATCAATTTGAATCTTTGAGTTTTTTTCACGAACACAAGTTGCACAAATGGTCC
+
BBBBBFFFFFDBGGAGFFDGGGFGEHFGHGFHHFEGFHGHHHGHHHHHFHFFHHFHHGHHGGGGG1FFEA1>EEGFGBAFACFGHFHFGFHHGHHG32/?433?4344?3><<//</3////>/?1<1?</0<<11<11111>111111=0000==00==000<..---::....00.;00000;9:000;0099C9.0;0000000B00C0////9///:.-;;//...--:9..;9/////..9/9///
@M03495:530:000000000-LYBTV:1:1113:8367:11106 2:N:0:GATCCGGG+ACCTGCTT
ATATTTTGCCGTTGATAAACCAGCTAATCCTGAAAAAAAAATCAAAGCTAAAAACTACAATGCTAAGACCACGATGTGACTGCTATCAAAGTTAGATATATATGTAAATTATTCATCTGTCAAATCCTAGAATTATATCATACCTGCTCCAGCAATCACGACCTGTAATGGTTTAGTGGGTTGTTCACTGTTTCTGAAAAATGAAGATAGTTGTCCAGCTTCCAAAAAGTTTATTGTGTTTTCTAGTGGAG
+
AABCCFFFFFBBGGGGGGGGGGHHHHHHHHHHHHHHHGGGGHHHHHFHHHHHHHGHHHHHHHHHHGHHHHHHGGHGHHHHHHHHHHHHHHHHHHHHHHHHHHHHHHHHHHHHHHHHHHHHHHHGHHHGHHHHHHHGHHHHHHFHHHGHHHHHFHGHFHHGGGGGHHHHHHHHHHGHGHHGFGGGHHHHHHGHHHDGHDGGHHHHGGCFFH0CCHHHECGHFF:CHHHGDFGGGGGGGGFGGGGGGGGGG9;
@M03495:530:000000000-LYBTV:1:1113:16467:11124 2:N:0:GATCCGGG+ACCTGCTT
ATATTTTGCCGTTGATAAACCAGCTAATCCTGAAAAAAAAATCAAAGCTAAAAACTACAATGCTAAGACCACGATGTGACTGCTATCAAAGTTAGATATATATGTAAATTATTCATCTGTCAAATCCTAGAATTATATCATACCTGCTCCAGCAATCACGACCTGTAATGGTTTAGTGGGTTGTTCACTGTTTCTGAAAAATGAAGATAGTTGTCCAGCTTCCAAAAAGTTTATTGTGTTTTCTAGTGGAG
+
AAAABFFFFFCBGGGGGGGGGGHGHGHHHHHHHHHHHGGGGHHHHHHHHHHHHHGHHHHHHHHHHHHHHFFGGGHGFGHHHHFHHHHHHHHFGHHHHHHHHGHHHHHHHHHHHHHGHHHHHHHHHFHGHGHHHHHHHHHHHHHFHHHHGHHGHHHHHHHGGGGGHGHHHHHGHHHHHHGGEGGFHHHHHHHHHHHFHHHHHHHHFHCHHHHFHHFHFH/BGHG00C.;CFGGGGEB;0FFGGFFGBBB.0.
@M03495:530:000000000-LYBTV:1:1113:23185:11132 2:N:0:GATCCGGG+ACCTGCTT
ATATTTTGCCGTTGATAAACCAGTCACAACCACTTCTTGCCCTCCAAAGCTCACATGCTGACAGATCGGAAGAGCGTCGTGTAGGGAAAGAGTGTAAGCAGGTGTGGAGATGACGGGGGTGGGCTGGGGATTAAAAAAAAAAAAAAAAAGAAAAACGACGCAAGATGTAGTCTAGTGAGGAAGATGGAGCGTACTACACGACTTCACAGAATCTACGGAAGCGATGTACCACGAGCACAACATACCAAGGG
+
CCCCDFFFFFCCGGGGGGGGGGHHHHHHHEGGGHHHHHHHHHHHGHHGHGHHHHHHHHHHHHHHHHHHFEGGHGGEGEGGGGHHHGHHHHHHHHGHHHHHGHF@3?/3?33343>>//B//<//0///-.><1=1=1<-@-@@D--9--...//..9.------/00000<00000000.0/.A0<0///-..-.000<.--..000000000000......<.<..0<<0<.<---.//../00/0<...
@M03495:530:000000000-LYBTV:1:1113:19423:11137 2:N:0:GATCCGGG+ACCTGCTT
ATATTTTGCCGTTGATAAACCAGGGACTCAGGCTGGACCAAAGCTCACATGCTGACAGATCGGAAGAGCGTCGTGTAGGGAAAGAGTGTAAGCAGGTGTGGAGAGAGCGGGGGGGGGGGGGAGGTAGAAAAAAAAAAAAAAAAAAAAACAGAAGGAGAGCGGTAGATACACAAGAGAACACAGCGCATCTGGTGGATGAGAGTGGTCGAGGACGAGAGTAGGAGTGTGGCAGAGTGAGAAGGCACGAGAGG
+
CCCCDFFFFFCCGGGGGGGGGGHGGGGHHHHHHHHGHHHHHHHHHHHHHHHHHHHHHHHHHHGDGGGHGGGGGEFGHHHGHFHHCHFGGGHHHHHHGF3E/3/3/////>/B?-------;---.0:0:0:.9;@@=-:-9----:--.:/:00...:..-9...00::000..;./00//.:.---.-0000/.;00000000.00:----.;--;-00000/:.;0../...0;0000/.....;-.-.
@M03495:530:000000000-LYBTV:1:1113:10464:11161 2:N:0:GATCCGGG+ACCTGCTT
ATATTTTGCCGTTGATAAACCACCCTCCCTGTGGTCGTTATCTTGCTCCTTCTGTCGTCAACGAATTTACTAATTCCAAAGCTCACATGCTGACAGATCGGAAGAGCGTCGTGTAGGGAAAGAGTGTAAGCAGGTGTGTAGAGATAGGTGTGCGGCGAGTGGTAAAAAACAAAAAAAGGAAGGAGCGAGGCAGGTCGTGTAGGGGCGAGGCGTTGCGTCATTGAGAAATGAGGACAGAAGAGGAGAGCGGG
+
BBBBBFFFFFBBGGGGGGGGGGFFAGAEFHFFGHFGEGGHHHFGHEHHCFFGHFHHGGGHEGGFGFHHHHHHBGGGHHFBFCGHHHHHHHHHHEGFEGHGGGGEHHGGGGGGCHHGHGHHHHHG33BBGHDGGH022<02@2@2@@222<2/1///<-<-..=00000-.:....:-../9...9.;-;--.9-./-99..//..-------.--.-.-..///;.////////..9////.......---
@M03495:530:000000000-LYBTV:1:1113:21187:11171 2:N:0:GATCCGGG+ACCTGCTT
ATATTTTGCCGTTGATAAACCAGCTAATCCTGAAAAAAAAATCAAAGCTAAAAACTACAATGCTAAGACCACGATGTGACTGCTATCAAAGTTAGATATATATGTAAATTATTCATCTGTCAAATCCTAGAATTATATCATACCTGCTCCAGCAATCACGACCTGTAATGGTTTAGTGGGTTGTTCACTGTTTCTGAAAAATGAAGATAGTTGTCCAGCTTCCAAAAAGTTTATTGTGTTTTCTAGTGGAG
+
CBCCCFFFFFCCGGGGGGGGGGHHHHHHHHHHHHHHHGGGGHHHHHHHHHHHHGGHHHHHHHHHHGHHHGHHGGHGHHHHHHFHHHHHHHHGHHHHHHHHHHHHHHHHHFHHFHFHHHHHHHHHHGHFGHHHHHHHHHHHHHHGHHEGHFGGGHHHFHGGGGGGHGHHHHGHHHHGFHFEGGGFHHGHHHHHFHGHHHHFHHHGHHGGHHHHHFCBCG;GCG;:;CCEEGFGGGGGGFFGFGBFGFFGG;:
@M03495:530:000000000-LYBTV:1:1113:17491:11179 2:N:0:GATCCGGG+ACCTGCTT
ATATTTTGCCGTTGATAAACCAGCTAATCCTGAAAAAAAAATCAAAGCTAAAAACTACAATGCTAAGACCACGATGTGACTGCTATCAAAGTTAGATATATATGTAAATTATTCATCTGTCAAATCCTAGAATTATATCATACCTGCTCCAGCAATCACGACCTGTAATGGTTTAGTGGGTTGTTCACTGTTTCTGAAAAATGAAGATAGTTGTCCAGCTTCCAAAAAGTTTATTGTGTTTTCTAGTGGAG
+
CCCCCFFFFFBBFGFGGGGGGGHHHHHHHHHHHHHHHGGGGHGGHHGGHHHHHGGHHHHHGHHHHHHHHHHHGGHGHHHHHHHHHHHHGHHHHHHHHHHHHHHHHHHHHHHHHHHGHHHHHHHHDF?FGGHHHHHHHHHHHHGHHHGHHHHHGHHFHGHGGG?GHHGHFGFFHFHHDGGHEGFGHHHHHHHHGHFGHHHHHHHHD:CGHGGHFHFGHG/CGF;CGF;CEFGGGGGGGF;;FC00FBFFG0C
@M03495:530:000000000-LYBTV:1:1113:26193:11181 2:N:0:GATCCGGG+ACCTGCTT
ATATTTTGCCGTTGATAAACCAGTCAGGAGTCCAAAGCTCACATGCTGACAGATCGGAAGAGCGTCGTGTAGGGAAAGAGTGTAAGCAGGTGTGGAGAGGGCGGGGGGGGGGGGGGCAAGAAAATAAAAAAAAAAAAAGAAAATAGGAGGCTACGGAGAAATGTGTGGTAGTCTGAAAGACGATGCACATAGTATAATGGATAGGCGACGAACATCGAGCACCAGAGATCGTTACAGTCGATGTCTGCGCT
+
CCDCBFFFFFDBGGGGGGEGGGHHHHHHHGHHHGHHHHHHHHHHHHHHHGHHHHHHGGGGHHHGFEEEEBFGGFGHFGGGGHHHHHHHHHFG3>13?3111/></BD--@-:-;----99////;:BFBF=@------...//00000;...0/....-.00000:..::00:000000:/.;...000;0000:000000000/0-:------0:;/:.-...;../00.;9.90000...0.00009-9
@M03495:530:000000000-LYBTV:1:1113:8038:11185 2:N:0:GATCCGGG+ACCTGCTT
ATATTTTGCCGTTGATAAACCAGTCTCCAAAGCTCACATGCTGACAGATCGGAAGAGCGTCGTGTAGGGAAAGAGTGTAAGCAGGTGTGTAGATCTCGGGGGGGGGGGGGGGATGAAAAAAAAAAAAAAAAGAGAAAAGGAGGGAGAGAGGCGTAGTAGGAAGTGAGGAGAATGACAGAGAGAAGGGGTAACACTTAGTAGGTAGAGACGAGACAAATAGAGTTCGGTAGTGACATGATCTAGGAGGATAG
+
CDDDDFFFFFCCGGGGGGGGGGHHHHHHHHHHHHHHHHHHHHHHHHHHHHHGGGGHHHGFGGEEGHHHGFGGHHHHHGGHHHHHHFF3??43444441?/EG?CFA---9---..01<1.<@-@-------..//00//./..9...<....-.<9911:01.0010:09..010000///..0/..-../01001111110110111/.--..///11:11111.-...0<1111001111100/<.:00
@M03495:530:000000000-LYBTV:1:1113:18903:11194 2:N:0:GATCCGGG+ACCTGCTT
ATATTTTGCCGTTGATAAACCAGTCACAACCACTTCTTGCCCTCCAAAGCTCACATGCTGACAGATCGGAAGAGCGTCGTGTAGGGAAAGAGTGTAAGCAGGTGAGGAGATCCAGGGGGGCGGGGGGGGAACAAAAAAAAAAAAAAAAAAGGTAAAAAGAATAATTAAATGAAGTATGGTCATGAATAAGATGCACTAGAATAGTAGCAGGTAACACCATGCACGGACGTAGCAGCTGTTAACTGCTGGAT
+
BBBBBFFFFBDBGGGGGGGGGGHHGHHHHEGGGHHHHHHHHHHHGHHHHFFHHHHHHGHHHHHHHHHHG1BEGHHGGGGEEFGHGGGFHHHGFGFGHFHHFEGF3003//333333/>/--9--9@-;-9.......9-99--9-----;..///;9/...;/9/9///;///99///.://////9///////////;///////;/9/9./9;//9.///9/9----.9..;/B//9/:;///////./
@M03495:530:000000000-LYBTV:1:1113:20895:11209 2:N:0:GATCCGGG+ACCTGCTT
ATATTTTGCCGTTGATAAACCAGCTAATCCTGAAAAAAAAAATCAAAGCTAAAAACTACAATGCTAAGACCACGATGTGACTGCTATCAAAGTTAGATATATATGTAAATTATTCATCTGTCAAATCCTAGAATTATATCATACCTGCTCCAGCAATCACGACCTGTATTGGTTTAGTGGGTTGTTCACTGTTCCTGAAAAATGAAGTTAGTTGTCAAGTTTCCAAAAAGTTTATTGTGTTTTCTGGTGGG
+
BABBBFFFBFBAGGGGGGGGGGHHGHHHGHHHHHHHHCFGG013BF3F2AFGHHE1353F35335F53FF2?1>E?FH@DF4B34443BGGB44B43?4BG44B?4FHDGEGHD44B44DFEGH44B?BFGHFH3?3BF3BB3G2320FD222@@22<FCEAC//?1@1<F1>F01<1=FAFA-EA<0000=D00==GFHBC::G0;0000<:0:C0:C0;GF00C0;9;FFBFGFF00;CFB;0000;.-
@M03495:530:000000000-LYBTV:1:1113:14610:11210 2:N:0:GATCCGGG+ACCTGCTT
ATATTTTGCCGTTGATAAACCACCCTCCCTGTGCCAAAGCTCACATGCTGACAGATCGGAAGAGCGTCGTGTAGGGAAAGAGTGTAAGCAGGTGTGGAGATATCGGGGGGGGGGGGGGACTTTTACAAAAAAAAAAAAAAAAATATAGTGGAAGGGTGGGAGGTATTGCAGCAAGAGCATAGTATGCAGACTATGTCACATAGCGATCGTACGAAGAACGGAGACAATGAGGTAGGTAAAACGTGGAGTGG
+
CCDCCFFFFFBBGGGGGGGGGGGGGHHGGHHHHHHHHHHHHHHGHHHHHHHHHHHHHHGEGFHHHGGGG>EEHHHGGHGHHHHHHHHHHHHHGG3113?3344BF//>C?-@9-------.00:000<:<EF@@-9-------.0<0000.00/....--..-<000000<0.///.<0:0:00000000.00000<0<0:00<--..-/<<-.9..</...9<.//0000//00.000000-..9..0..
@M03495:530:000000000-LYBTV:1:1113:3963:11259 2:N:0:GATCCGGG+ACCTGCTT
ATATTTTGCCGTTGATAAACCAGCTAATTCCAAAGCTCACATGCTGACAGATCGGAAGAGCGTCGTGTAGGGAAAGAGTGTAAGCAGGTGTGTAGATCTCGGTGGGGGGGGGGGTGTTTAAAAAGAAAAAGAAGGTGAACGAAGAGGAATGTATGGAAGCAAGATCGAACAAGAGAAGAAACAGAGCATATGAATGGGGAATAGCATGAATGTGTGGTCATAGAGAGCGTAAGAAATCGAGATAAGTATAA
+
AA3ABFFFFFBCGGGGGGGGGGHHHHFHHDHHHHHHHGHHHHHGHHFHHGAGHHFGGGHHHGGGFAEFCGHGGFFGHHGHHHHHHHHGH33114B44@44BF1E1///---------..////::../9...././///9.;...;.../99///.///.//:.//../.-.....9//////./;/:/9/;///:/...:.//:///9//:///...///;////..-;9.9;////.....;/////;/
@M03495:530:000000000-LYBTV:1:1113:10656:11266 2:N:0:GATCCGGG+ACCTGCTT
ATATTTTGCCGTTGATAACCACCCTCCCTGTGGTCGTTCTCTTGCTCCTTCTGTCATCAACGAATTTACTAATTCCAAAGCTCACATGCTGACAGATCGGAAGAGCGTCGTGTAGGGAAAGAGTGTAAGCAGGTGTGTAGGTGTCGGGGGGGGGGGGGGCAATTATAAAAAAAAAAAAATAAGAAAGAAGATAAGTAGAGCGAAGGGCGAAGATGCACAACGATAGGATCAGGGTGGAGCTAGGAGAACGG
+
BBBCCFFFFFCBGGGGGGGGGGGGHHGGHHHHHHHGGGHGHHHHHHHHHHHHHHHHHHHHHGGGHHHHHHHHHHHHHHHHHHHHHHHHHHHGHHHHHHHGGGGHHHGGGGGGGHHHGHHHHGHHGFGGHGGHHGG2/0332222@?/B@A--:--;-----.000000::B;B>9----.:0000/0/./00000000000:---...---;.000000/.-.9../00/.0:./.-../.0:.0/..0..
@M03495:530:000000000-LYBTV:1:1113:17920:11273 2:N:0:GATCCGGG+ACCTGCTT
ATATTTTGCCGTTGATAAACCAGTTGGCTCTAGCTGCCATGCAATGTCACAACCACTTCTTGCACTCCAAAGCTCACATGCTGACAGATCGGAAGAGCGTCGTGTAGGGAAAGAGTGTAAGCAGGTGGGGAGGTCTCGGGGGGGGGCGGGGCGATAAAAAAAAAAAAAAAGAGGTGTAGAGTACGAGTGCGTCGCAATAGGAGTAGATGGGAGGGTGAGAAGTGCAGCACGTCACAGGGTGGGCGGTCGAG
+
ABBB3DFFFFCBGGGGGGGGGGHHHHHHHHHHGHHHHHHHHHHHHHHHHHHHGGGGHHHHHHHHHHHHHHHHHHHHHHHHHHHHHHHHHHHGGGGHHHGGGGGGHHHHGHHHHHHHHHGGHHHH?03///////2>>@F//<--;---------;..90;--9@A---9-../.0.0090:000.....0-.-9--9.0000///00000.:.--9..;00/090090..9:...;0../.--.--9---9
@M03495:530:000000000-LYBTV:1:1113:11042:11279 2:N:0:GATCCGGG+ACCTGCTT
ATATTTTGCCGTTGATAAACCAGCTAATTCCAAAGCTCACATGCTGACAGATCGGAAGAGCGTCGTGTAGGGAAAGAGTGTAAGCAGGTGTGTAGATCTCGGGGGTGGGGGGCGAATTAAAAAAAAAAAAAAATAAAAAAAAAAGTGTCGGTGTCAGAGAGCGAAGAAAGATGACAGACCGGAGCTACACTAAGAAGCCAAGATATCATAAGTAAGATATACAGACAGTTGTGAAGTAAGAGGGGGTACGG
+
CCCCCFFFFFCCGGGGGGGGGGGHHHHHHHHHHHHHHHHHHHHHHHHHHHHHHHGGGGHHHGGGFEEGHHHGGHHHHHHHHHHHHHHHHB3B?4B444441C/E@//>//>---:--.0000:9-:99B;--C.00000--;--.0000.--..00000/..----./:0::0:00:/..;----;0:0/:/0000/0.//..;0000000;;:00000000000.//0000.000000000..---.0;.
@M03495:530:000000000-LYBTV:1:1113:14764:11283 2:N:0:GATCCGGG+ACCTGCTT
ATATTTTGCCGTTGATAAACCAGTCACAACCACTTCTTGCCCTCCAAAGCTCACATGCTGACAGATCGGAAGAGCGTCGTGTAGGGAAAGAGTGTAAGCAGGTGTGTAGATCTCGGTGGGGGGGGGTGCATTATAAAGAAAAAAAAAGAATAGGAAAACGGGGTGCCGTCGCCACAAGGGAGTTGTGGAGGATAGATACAGTCAGATTAGTCACTCAGGCAGACGCGCCATGTCAGAGGGTATGGAGATGA
+
BCCCCFFFFFCCGGGGGGGGGGGHHHHHHGGGGHHHHHHHHHHHGHHHHGHHHHHHHHHHHHHHHHHHGFGGHHHGGGGFGFHHHGBGHHHHHHGHHHHFHHHH3E04344?B4B?/??///--9-9-.00;0:;900;./;A;---..90000;0///-9.---./-.---.........../0;9.9.../000;0000;00000000000000/0//...9--:--..0090:00...900/0/0:00
@M03495:530:000000000-LYBTV:1:1113:15030:11319 2:N:0:GATCCGGG+ACCTGCTT
ATATTTTGCCGTTGATAAACCAGCTAATCCTGAAAAAAAAATCAAAGCTAAAAACTACAATGCTAAGACCACGATGTGACTGCTATCAAAGTTAGATATATATGTAAATTATTCATCTGTCAAATCCTAGAATTATATCATACCTGCTCCAGCAATCACGACCTGTAATGGTTTAGTGGGTTGTTCACTGTTTCTGAAAAATGAAGATAGTTGTCCAGCTTCCAAAAAGTTTATTGTGTTTTCTAGTGGAG
+
CCCCCFFFFFCCGGGGGGGGGGHHHHHHHHHHGGHHHGGGGHHGHHHGHHHHHHGHHHHHHHHHHHHHHHHHGGHGHHHHHHHHHHGHHHHHHHHHHHHHHHHHHHHHHHHHHHHHHHHHHHGHHHGGHHHHHHGHHHHHHHFHHHGHHHGGHHHHHHHFGGGGHHHHHHHHHHHGGHHHEGGGHHHHHHHHHHGGHHGG.CGFFFCHHHHHHHHFHFGHGHCGFGEGGGGGGGGGFGFFFGGGGGGGG0C
@M03495:530:000000000-LYBTV:1:1113:25278:11323 2:N:0:GATCCGGG+ACCTGCTT
ATATTTTGCCGTTGATAAACCACCCTCCCTGTGGTCGTTATCTTGCTCCTTCTGTCGTCAACGAATTTACTAATTCCAAAGCTCACATGCTGACAGATCGGAAGAGCGTCGTGTAGGGAAAGAGTGTAAGCAGGAGCGGTAATGTCGGTGCGGGGGGGGCGAGTAAAAATAAAAAATTAACCATGCTTGACCAGCATACGACACGTGACGACACAGCGTCTCTGCCGCGACATGCATCGGAGGTCTGCTCA
+
BBBBBFFFFFDAGGGGGGFGGGGCFHAAFFHAGB2BAEECAGGDB5G5GHFFDEBFFEF1EHGGGCAF5AFAFBDEEGHHHHGHFFGHFHBG@2@G3BFGEEEGHHHGGGG@E?2FFFBGEAGG333BFBFGHG////////21@1/////<--------9--;.////.////9-.///;///;/9;9.///...///...-;9..9.;.---9.9-9..;////------.////9...;-9.////9/
@M03495:530:000000000-LYBTV:1:1113:25440:11328 2:N:0:GATCCGGG+ACCTGCTT
ATATTTTGCCGTTGATAAACCAGCTAATCCTGAAGAAAAAATCAAAGCTAAAAACTACAATGCTAAGACCACGATGTGACTGCTATCAAAGTTAGATATATATGTAAATTATTCATCTGTCAAATCCTAGAATTATATCATACCTGCTCCAGCAATCACGACCTGTAATGGTTTAGTGGGTTGTTCACTGTTTCTGAAAAATGAAGATAGTTGTCCAGCTTCCAAACAGTTTATTGTGTTTTCTAGTGGAG
+
AAABBFFFFFBBGGGGGGGGGGHHHHHHFGGHHHHFHHHHFHHHHHFFGFGHHHGHHHHHHGHHHHHHHHHHFGHGHGHGHFFHHHHHHHHHHHFHHHHHHGHGHHHHHHHHHHHHHHHHHHHHHHEFHFHHHHHHHHHHHHGFGHFFHFGGFHGHGHGGGFFGFFFFGHHGHHHGFDFGDG?AGFFHHHGHHH1FHFHGHHHFGFHFHFGHGDDGHC/CFHCGHF.:CGGB0CHGHGHHHHGGGGGBF0;
@M03495:530:000000000-LYBTV:1:1113:26045:11330 2:N:0:GATCCGGG+ACCTGCTT
ATATTTTGCCGTTGATAAACCAGCTAATCCTGAAAAAAAAATCAAAGCTAAAAACTACAATGCTAAGACCACGATGTGACTGCTATCAAAGTTAGATATATATGTAAATTATTCATCTGTCAAATCCTAGAATTATATCATACCTGCTCCAGCAATCACGACCTGTAATGGTTTAGTGGGTTGTTCACTGTTTCTGAAAAATGAAGATAGTTGTCCAGCTTCCAAAAAGTTTATTGTGTTTTCTAGTGGAG
+
BBBABFFFFFBAG2GGGGCGGGHDHHHHFHGGBGFHHGGGGHGHHHGBFFHHFHGHHFHHHHHHGHHHHHHHGGHGGFHEHGFHHHFHHHHFFHGHHHHHHHHHHHHHHGHHHHHHHHHHHGHHHE3FGFFHHHHHHHHGHHHFFHHHHHFCCGFHHHHGFCCGHHHGHHHFHHHHHEHHDGCGHHHHFHHHHHHHFHDGFFFFGFHHHB;GHHH0;CHHHEGG0CCEEFGGGGGBBBCFFGGFFGFGG0:
@M03495:530:000000000-LYBTV:1:1113:20682:11350 2:N:0:GATCCGGG+ACCTGCTT
ATATTTTGCCGTTGATAAACCACCCTCCCTGTGGTCGTTATCTTGCTCCTTCTGTCGTCAACGAATTTACTAATCCAAAGCTCACATGCTGACAGATCGGAAGAGCGTCGTGTAGGGAAAGAGTGTAAGCAGGTGTGTAGATCTCGGCGGGGGCCGGGGCGTTATAAAAAAAAACACGAGAATGAAAAGTCGTGGCGAGTCGGAGTGCTCTAACCTGCTAGTGACAATGAACGCAACTAGTGTGTACATGT
+
BABBBFFFFFBACGGGGGGGGGGGGHHGGHHHHHFGGEGHHHHHHHHHHHHHGGHHGGGHGHGGGHHHHHHHHHHHHHHHHHHFHHHHHHHHHGHHHHHGGGGHHGGFGGFGHHHHGFHHHFGGGBBBGEHHHFC??@22222@>@</<<------;-----9../99F/B-9-....--;.////////;.;..;---;.:---..///////:9../9/;/9////////..---9//////./////9
@M03495:530:000000000-LYBTV:1:1113:23709:11360 2:N:0:GATCCGGG+ACCTGCTT
ATATTTTGCCGTTGATAAACCACCCTCCCTGTGTCTTGCTCCTTCTGTCGTCAACGAATTTACTAATTCCAAAGCTCACATGCTGACAGATCGGAAGAGCGTCGTGTAGGGAAAGAGTGTAAGCAGGTGTGGAGAGAGCGGGGGGGGGCGGGTGATTAAAAAAAAAAAAATAAGAAAGATGGAAGGGTAGGCTGAAGACGTGATAGAGGAGGCATGAGAGGAGGTGTAACGTATACTGGAGGATATACGTT
+
CCCCDFFFFFCCGGGGGGGGGGGGGHHGGHHHHHHHHHHHHHHHHHHHHGGGHGHGGGHHHHHHHGHHHHFGHHHHHHHHHHHHHHHHHHHHHGGGGHHHGGGGGGHHHGGFHHHGHGHHHHHHBGH0E?//2/2////<//<------<-<--.<:000009<----<9.00000/0/000/0/9.</..0::.000/..9.:0000<.....0.0000......0000./.000000/.../0000.0/
@M03495:530:000000000-LYBTV:1:1113:14758:11365 2:N:0:GATCCGGG+ACCTGCTT
ATATTTTGCCGTTGATAAACCAGCTAATCCTGAAAAAAAAATCAAAGCTAAAAACTACAATGCTAAGACCACGATGTGACTGCTATCAAAGTTAGATATATATGTAAATTATTCATCTGTCAAATCCTAGAATTATATCATACCTGCTCCAGCAATCACGACCTGTAATGGTTTAGTGGGTTGTTCACTGTTTCTGAAAAATGAAGATAGTTGTCCAGCTTCCAAAAAGTTTATTGTGTTTTCTAGTGGAG
+
CCCCCFFFFFCCGGGGGGGGGGHHHHHHHHHHHHHHHGGGGHHHHHHHHHHHHHGHHHHGHHHHHHHHHHHHGGHGHHHHGHFHHHHHHHHHHHHHHHHHHHHHHHHHHHHHHHHHHHHHHHGHHFHHHHHHHHHHHHHHHHGCGHFFHHHHHHHHHHHGGGGGHHHEHHHGHHHFGFGFFGGGHHHHGHHHHHDGFDGHCGHHHHFHHHHHGCBGHHHHHH;CGCC.A:FGGFGGGG:FGGFGFFGGG0A
@M03495:530:000000000-LYBTV:1:1113:24633:11366 2:N:0:GATCCGGG+ACCTGCTT
ATATTTTGCCGTTGATAAACCACCCTCCCTGTGGTCGTTATCTTGCTCCTTCTGTCGTCAACGAATTTCCAAAGCTCACATGCTGACAGATCGGAAGAGCGTCGTGTAGGGAAAGAGTGTAAGCAGGTGGGGAGATCTCGGGGGGGGGCGCGGCATTTATAAAAAAAAGAAGAAGGAAAGATCAGGAGAGGGTGGTAGTGTCAAGACCGGTAGGTAGCTCGAGCTACACAGCGTACACGGCTAGCACGAAG
+
CBCCDFFFFFBCGGGGGGGGGGGGGHHGGHHHHHHHGGGHHHHHHHGHHHHHHHHHGGGHGHGGGHHHHHHHHHHHHHHHHHHHHHHHHHHHHGGGGGHHGGGGGGHHHHGHHHHGHHHHHHFHFBFCG////>/22>2?///>--99-<-<----011111B1B-9@.9./0</..//./010000.....<.9.110/111100//---9..1100<1<>B..<00/0:.-..-<<.---.<00:9..<
@M03495:530:000000000-LYBTV:1:1113:16247:11401 2:N:0:GATCCGGG+ACCTGCTT
ATATTTTGCCTTGATAAACCACCCTCCCTGTGGTCGTTATCTTGCTCCTTCTGTCGTCAACGAATTTACTAATTCCAAAGCTCACATGCTGACAGATCGGAAGAGCGTCGTGTAGGGAAAGAGTGTAAGCAGGTGGGTAGATCTCGGTGGTGGCGGGGGGATTAAGAAAAAAAAAAACAAAATGAAGCGGAAGGCAGCGTGATAGGTAGAATCTAGTAGTCCAGCGATATACAGGGGACGACATGGCTGTG
+
ABABBFFFFFFFGGGGGGGGGGGGHHGGHHHHHHHGGGHHHHHHHHHHHHHHHHHGGGHGHGGGHHHHHHHHHHHHHHGHHHHHHHHHHHHHHHHHHHHGGGGHHHGGGGGGHHHHGGHHHGHHF?FGHHFHHFGF?<2/222@2@?CCD<//0/<-----./:0000//.;-:---.....000000----.....;-.;./00/000000009000:00900/--..;0000/.-.-----.0/./.:/
@M03495:530:000000000-LYBTV:1:1113:10095:11430 2:N:0:GATCAGGG+ACCTGCTT
ATATTTTGCCGTTGATAAACCAGGACTCAGGCTGGACCAAAGCTCACATGCTGACAGATCGGAAGAGCGTCGTGTAGGGAAAGAGTGTAAACAGGTGTGGTGAGGTCTGAGGTGGTGAGGGTTTTAAGAAAAAAAACCGAAAGAAGTCAGGGATGCTAGGGGTTGGCGATATGTACCACTACACACAACACCATGCCTGCCCGATCAAATAACGAATCGAATGCCTGCACATCAGGACAGAGGCAGTGGAA
+
AABBAFFFFFBAGGGGGGFGGGHCHGGHGHHH2FEFFHGHCHFFBGHFFHFGHFG3FBGGHCEFEFHHG1E>>EGBDFFBHHFFHDFDGG4@BFHF3@>12??00F2433BF3////300/?0//323332??/<//////-.<001<1100./</<00.<.<<--/---;-000000;///9/09....:9;00/000....---.;/////...9...//;////..////////;..//....////;
@M03495:530:000000000-LYBTV:1:1113:4673:11447 2:N:0:GATCCGGG+ACCTGCTT
ATATTTTGCCGTTGATAAACCAGCTAATCCTGAAAAAAAAATCAAAGCTAAAAACTACAATGCTAAGACCACGATGTGACTGCTATCAAAGTTAGATATATATGTAAATTATTCATCTGTCAAATCCTAGAATTATATCATACCTGCTCCAGCAATCACGACCTGTAATGGTTTAGTGGGTTGTTCACTGTTTCTGAAAAATGAAGATAGTTGTCCAGCTTCCAAACAGTTTATTGTGTTTTCTAGTGGAG
+
BCCCCFFFFFCCGGGGGGGGGGHHHHHHHHHHHHHHHGGGGHHHHHHHHHHHHHGHHHHHHHHHHHHHHHHHGGHGFHHHHHFHGHHHHHHHHHHHHHHHHHHHHHHHHGHHFHHHHGHHHHHHHEHHHHHHHHHGHHHFHH?GHHHHHHGFHHFHHHHGGGGGHHHHGHFGHHHHHBGEGGGGHHHHHHHHHHGHHHHHHGHHFHHHHGHBHGFHFHHHHGCCCC.9CFGGGGFBFBBBBFFFBFGGG:A
@M03495:530:000000000-LYBTV:1:1113:3960:11457 2:N:0:GATCCGGG+ACCTGCTT
ATATTTTGCCGTTGATAAACCAGGACTCAGGCTGGACCAAAGCTCACATGCTGACAGATCGGAAGAGCGTCGTGTAGGGAAAGAGTGTAAGCAGGTGTGGAGAGCTCGGTGGTCGGGGCGTGGTGCTGAAAAACAAGAACTAACTGAAAGGCACTAGTGCAACAGGAAAAAAACAAGTTACAAGATTAAATGCAGGGGGCTAAAGACTAACGAGCGACAGATCTAGGTGTAGGTAGACATACAGAGAATAA
+
BAABBFFFFDDAEEGFGGGGGGHGAFHHHHGHHHGHHHGHHHGHHHFHHHHGFFHHHHHHGGGGGGHHGB1>>EGFGHGHHHHGFGFFGHHFHHHG33?13/3//33/>////3<////<<<<//1111<1<<..<0000=<</0=00<<..../000:;000./..://;--.;./0000009/0;000009;0.-;---99//;.///9...-;-9--///9/////;///9/9B//;//////./;9/
@M03495:530:000000000-LYBTV:1:1113:17168:11459 2:N:0:GATCCGGG+ACCTGCTT
ATATTTTGCCGTTGATAAACCAGCTAATCCTGAAAAAAAAATCAAAGCTAAAAACTACAATGCTAAGACCACGATGTGACTGCTATCAAAGTTAGATATATATGTAAATTATTCATCTGTCAAATCCTAGAATTATATCATACCTGCTCCAGCAATCACGACCTGTAATGGTTTAGTGGGTTGTTCACTGTTTCTGAAAAATGAAGATAGTTGTCCAGCTTCCAAAAAGTTTATTGTGTTTTCTAGTGGAG
+
ABBBBFFBFFBBGGFGGGFFGGHHHHHHHHHHHHGGHE?FGHHHGFFHHGGHHGFFHHHHHHHHGHHHHHHHGGHEFGHFHGHHGGGHHHHHGHHHGGHHGFHHHHHHHHHHHHHHHHGHHGHHF33FFHFGHHHHHHHHHHFFHHFHHHCGGGGHEHEDGC/AGHHHHHHFHHHHHHFHGGGGHHHGHHGHHHGGFF0<GGFHHHG0:GCGFGGGHGB:CH;G0C:CE0FFGGGGGFCGGG009BFGF99
@M03495:530:000000000-LYBTV:1:1113:11036:11471 2:N:0:GATCCGGG+ACCTGCTT
ATATTTTGCCGTTGATAAACCAGGACTCAGGCTGGACCAAAGCTCACATGCTGACAGATCGGAAGAGCGTCGTGTAGGGAAAGAGTGTAAGCAGGTGTGTAGATATCGGTGGGGGGCGGGGCATTGAAAAAAAAAAAAAAAAAGACTAAATAGAGAGCGAGGGACAGAAACATACAGAAACTAGGAGACATGATGTGTGGTCAGTCAGACGTGGATAGTATAGTAGTATAGACTGAGCACGGTGCGATAGA
+
BCCCCFFFFFCCGGGGGGGGGGHGHHHHHHHHHHGHHHHHHHHHHHHHHHHHHHHHHHHHHGGGGHHHGEGEEEHHHHGGHGHHHHHHHHGHHHHAB3EB@344444/>/><?/<--;----;;000099;-@:-@=@--:--;./00000000009.-----..../009/000;0000/000/0/../000:00::../00/;00000-;..:00000000000000:000000000.-;..--..9.0
@M03495:530:000000000-LYBTV:1:1113:12038:11480 2:N:0:GATCCGGG+ACCTGCTT
ATATTTTGCCGTTGATAAACCAGGACTCAGGCTGGACCAAAGCTCACATGCTGACAGATCGGAAGAGCGTCGTGTAGGGAAAGAGTGTAAGCAGGTGTGTAGATCTCGGTGGGGGGCGGGTCATTGTAAAAAAAAAAAAAAAAAAAATGGGGGATAGTGTAGTGATTGATATAGATGATATGTATAGTGGAGCAGTAGTACGAAAGGTTAGTGTGATACGGTTGACAGTGGAGATGAAGAGGTGGTGGTGC
+
ABCCCFFFFFCCGGGGGGGGGGHGHHHHHHHHHHGHHHHHHHHHHHHHHHHHHHHHHHHHHGGGGHHHGEFE>FHHHHGHHHHHHGGHHHHHHHHF@@E14F44444B//?E//@--9--9-.;B00:00;B;@9--;-;-:-----.00;.9-./00;0090/000:0000090900000000000;0.0./.;000909;.....900.00000900.9/:-/00000/0.0/99000..0..:..9.0
@M03495:530:000000000-LYBTV:1:1113:3697:11486 2:N:0:GATCCGGG+ACCTGCTT
ATATTTTGCCGTTGATAAACCAGTCAGGAGTCCAAAGCTCACATGCTGACAGATCGGAAGAGCGTCGTGTAGGGAAAGAGTGTAAGCAGGTGGGTAGGGTCGGGTGGGCGGCGGGTGGCTAGAAAGAAAAAAAAAAAGAACAGGACGTAGAGGCGGTAGAGAACTTGGTGAAGGATCTGCAATGGTTGGACCCGACCTTTATGCAGGCGTATCACTGTGCTAGCACCTTTAGAGAGTGACAACAACCACGT
+
AAAAAFFFFFDAGGEGGGGGGGEGHHHHGFGGHHGGHHHHHHHHHHFHHBHHEHHHGEGGFHHEG?EAE1BDFE?GGHBFFGGHGHFHHHHF?/13?1133/>>/<E//<///-<---..0:00://:::;-99;--....//..;-;.../..-9-../;//;9//9/./9//;9B///9////99.-//..----.///9////..-9-..////;//////:/./////9/9.//////....9.9..
@M03495:530:000000000-LYBTV:1:1113:8443:11491 2:N:0:GATCCCGG+ACCTGCTT
ATATTTTGCCGTTGATAACCACCCTCCCTGTGGTCGTTATCTTGCTCCTTCTGTCGTCAACGAATTTACTAATTCCAAAGCTCACATGCTGACAGATCGGAAGAGCGTCGTGTAGGGAAAGAGTGTAAGCAGGTGTGATGAGGATGGGGGGCGCGGGGGTGGTGAAACAAAAAGAAAGAAGAAGTATAGTCGCACTGTGTCACATAGTACGCACGACACCGCCAGTAAGACGACAATAGCAATCGATAGAC
+
BBBBBFFFFFDBGGGGGGGFGGGGGHGGHHHFHGHEEGHHFHHHHHHFHHHHHHHGGGHGDFGGHFHHHHHHHHHHGHHBFHHHDGHHHGHHHHHBDGHGGGGHHGGGGE>?FEHHGGFHHHFF333B3BGHFFHFD322222222//?/-------;-9-;../////.9A..9.99BF/////////9/9----//////9///////..9--.---.--;--9/////.----////9///9....//
@M03495:530:000000000-LYBTV:1:1113:27673:11494 2:N:0:GATCCGGG+ACCTGCTT
ATATTTTGCCGTTGATAAACCACCCTCCCTGTGGTCGTTATCTTGCTCCTTCTGTCGTCAACGAATTTACTAATTCCAAAGCTCACATGCTGACAGATCGGAAGAGCGTCGTGTAGGGAAAGAGAGTAAGCAGGTGTGTGTAACTGGGTGGGGGGGGGGGGACTGAGAAAAAAAAAAATCAAGAATGCCTACGTGGACTAGGAGGTAGGTATTATGGTTAGGCATAACTGTACAATGTGATATACTTGAGC
+
BBBBBFFFFFBAGGGGGGFEGG2AEEHGGHHGFCGDEAFGHHHGHHHGHHFGHFGFGFFFFHGGGGHHFBGF5FFHGHHDFCEFFHHEGEHFFHHGHGGEFEGGHHHGAAEEEHC3FFGGGFFG0?BFGHBDGF011?@00222210/0?///-----99---../////9.9--99-.//9/////////.:;...9/////9.;//.//9//;/////..//9:////;//////////////////;/
@M03495:530:000000000-LYBTV:1:1113:17701:11495 2:N:0:GATCCGGG+ACCTGCTT
ATATTTTGCCGTTGATAAACCAGGGACTCAGGCTGGACCAAAGCTCACATGCTGACAGATCGGAAGAGCGTCGTGTAGGGAAAGAGTGTAAGCAGGTGTGTAGAGATCGGTGGGGGGGGTGGCATGTGAAAAAAAAAAAAAAAAAAATGAGGGGAGAGAATAGAAAGGAGAGACAGAAGTAAGGTCATAGAGACGACAGAGAAGACACAGAACATTGAATGCATGAATCGAAGAGCACAAAGAAACAGGGG
+
CCDCDFFFFFCCGGGGGGGGGGHGGGGHHHHHHHHGHHHHHHHHHHHHHHHHHHHHHHHHHHGGGGHHHGEFGEEHHHHGHHHHGHGHHGHHHGHHFF3>04B43433///?///>------.:9.0000::.9-@=----------.000/.-:-.:.00000;009/..../;//0000000000000000/9----///;90///;.00//000000000000000../.../0.//.//.////.99
@M03495:530:000000000-LYBTV:1:1113:6825:11508 2:N:0:GATCCGGG+ACCTGCTT
ATATTTTGCCGTTGATAAACCAGCTAATCCTGAAAAAAAAATCAAAGCTAAAAACTACAATGCTAAGACCACGATGTGACTGCTATCAAAGTTAGATATATATGTAAATTATTCATCTGTCAAATCCTAGAATTATATCATACCTGCTCCAGCAATCACGACCTGTAATGGTTTAGTGGGTTGTTCACTGTTTCTGAAAAATGAAGATAGTTGTCCAGCTTCCAAAAAGTTTATTGTGTTTTCTAGTGGAG
+
ABBBBFFFFFBAGGGGGGGGGGHHHHHHHHHHHHHHHGGGGHHHHFHFHHHHHHGHHHHHHHHHHHHHHHHHGGHGHHHHHHFHEHHHHHHHHHGHHHHHHHHHHHHHHHHHHHHHHHGHHHHHGHHHHHHHGHHHGHHHHHGGHHGHHHGGGHHHFGHGGDGGHHHGGGHFHHHHHGGHGGFGHHHHHGHHHHFHHHHHGHHHHHHHGHHHHHHGCH/CGH:0GGG?DBFGGF09CCFFFGGGGFFGG;.
@M03495:530:000000000-LYBTV:1:1113:23782:11526 2:N:0:GATCCGGG+ACCTGCTT
ATATTTTGCCGTTGATAAACCAGCTAATCCTGAAAAAAAAATCAAAGCTAAAAACTACAATGCTAAGACCACGATGTGACTGCTATCAAAGTTAGATATATATGTAAATTATTCATCTGTCAAATCCTAGAATTATATCATACCTGCTCCAGCAATCACGACCTGTAATGGTTTAGTGGGTTGTTCACTGTTTCTGAAAAATGAAGATAGTTGTCCAGCTTCCAAAAAGTTTATTGTGTTTTCTAGTGGAG
+
BBCCBFFFFFCAGGGGGGGGGGHHHHHHHHHGHHHHHGGGGHHHHHFHHGHHHGGHHHHHHHHHHHHHHHHHGGHGHHHFHHFHHHHHHHHHHHHHHHHHHHGHHHHHHHHHGHHHHHHHHHHHHHGEHHHHHHHHHHHHHHGHHHHGHHGGFHHHHHHGGDGGHHHGHHHHHHHGGGGEGGGGHHHHHHHHHHGGGGDGHHHFGHCGHHHHHHHGGHGHBG:;CG:CDGGGGGGGGGFGGFBFGGGEF0:
@M03495:530:000000000-LYBTV:1:1113:27762:11529 2:N:0:GATCCGGG+ACCTGCTT
ATATTTTGCCGTTGATAAACCAGGACTCAGGCTGGACCAAAGCTCACATGCTGACAGATCGGAAGAGCGTCGTGTAGGGAAAGAGTGTAAGCAGGTGTGTAGATGTGGGGGGGGGGGGGGGCATTATAAAAAAAAAAAAAAAAGAACAAAGAATGCTGTTTGACATTTAACGACTAAGACATTCAGCTGCTTAATGTAGCATCATAGACCGCGTGATCCTAATCAATGTGAGACCGCCTCCTCTTCTCACG
+
BBCCCFFFFFCCGGGGGGFFGGHGHHHHHHHHAGGFHHHHHGHHHHHHHHHHHHHHGGFHHGGGGFHHGEEE>EGGHFFFHEHHHGHFHHFGHHHB3B>14344B4B3>/>--;---;-----////9:/9/------;----...///.;/.///////:9;/9//////..-.-;/////////////://9//://///://///:/-9-9-./////:9///9///////.-9;...//////9/9.
@M03495:530:000000000-LYBTV:1:1113:21864:11534 2:N:0:GATCCGGG+ACCTGCTT
ATATTTTGCCGTTGATAAACCAGTCTCCAAAGCTCACATGCTGACAGATCGGAAGAGCGTCGTGTAGGGAAAGAGTGTAAGCAGGTGTGAAGGTAAAGGGGGGCGGCGGGGTATGAGTATAAAAAAAAAATAATAAAGATTAATAATTCCTGGGTCATGTTTTTTAAACAAACATGCCACGAGGTTAATTATAGTATGTTATTCATTTATATGTGCGCTCAAGATTGACTCGACTAACATGTATCGTATTT
+
AAAABFFFFFDAGGFGGGGGGCHHHHHHGGGHFGGHGHHHHHHHGHHGHHHCGGGHGFFEFGAEFEAGFHHHGHHHG5DGF3GHEBG3144B3@44B431/>--;B?-----.////9//9///9--9@-9/9////9//9;9/;////:;//./.;//;:/.9-.///;.9..;////:9---9.///;//9/////99//;///;///;//;;/.--9.///99///9/:.-.-/////////...9/;
@M03495:530:000000000-LYBTV:1:1113:13575:11536 2:N:0:GATCCGGG+ACCTGCTT
ATATTTTGCCGTTGATAAACCAGCTAATCCTGAAAAAAAAATCAAAGCTAAAAACTACAATGCTAAGACCACGATGTGACTGCTATCAAAGTTAGATATATATGTAAATTATTCATCTGTCAAATCCTAGAATTATATCATACCTGCTCCAGCAATCACGACCTGTAATGGTTTAGTGGGTTGTTCACTGTTTCTGAAAAATGAAGATAGTTGTCCAGCTTCCAAAAAGTTTATTGTGTTTTCTAGTGGAG
+
AA?ABFFFFFDAEEAGGGFGGEHCFHHHHHHFGHHHHGEAEHBGHHFBDGBAGFGHHHGFFDFGFFFHH2FGEEHEFHFHD3CFHFBGFHGHHHGHFGGHGHHHBGGGHHHFHFFHFHHHHHHH43FFGGHHHHHGHGHHHHFHGHFHFHFFGCFHHGHGGGGGHHF<GHHHHHHHHGHHGGGDFHHGHHFHHFDGF00DCGHHHGGFHHHFHHFHFGCFHH/CF0CEDFGEFGBBFG/BFB0FFEGGF9C
@M03495:530:000000000-LYBTV:1:1113:24339:11572 2:N:0:GATCCGGG+ACCTGCTT
ATATTTTGCCGTTGATAAACCAAAGCTCACATGCTGACAGATCGGAAGAGCGTCGTGTAGGGAAAGAGTGTAAGCAGGTGTGTAGATCTTGGTGGTCGTCGGGGCCTTCAATAAAAAAAAACACGAACAACACGGACGGATGTGTATTACTCGTGTACTCTACATTAGCTAGACATCACCATGACACTACTTGAGCAAGGGGATTACTCGGTCCCCCTCACGAGACAGATCTCACTCACCACTCATTCGAG
+
CCCCCFFFFFCAGGGGGGGGGGHHHHHHHHHCHHGHHHHHHHHHGGGGHFHGGGGGGHHHHGEGHHCGGHHGGHHHHHFBBB1B3@44444@3??13>/1//////?3333?D2GFD/</>//?//<<-0<...-----..-/000;<;000.:..:00000000000;000:000000/090:/090/;0000000//..-..//;9B....-..;-...;.-..////:/:/;/;//./;;////;///
@M03495:530:000000000-LYBTV:1:1113:11556:11576 2:N:0:GATCCGGG+ACCTGCTT
ATATTTTGCCGTTGATAAACCAGTCAGGAGTCCAAAGCTCACATGCTGACAGATCGGAAGAGCGTCGTGTAGGGAAAGAGTGTAAGCAGGTGTGGAGATCTCTGTGGTTGGCGCATCTGTAAAATAAAAAAAAAATGACATAATAGATCCAGGAGTCACGACGTTAAATGGTGAAGAGGGTTGTCTACTGTTGCAGAACAATGAAGATAGTTGTGTAGCTTACAGAATGTGTATTGTGTGATCTAGTGGAG
+
BBBBBFFFFFBBGGGGGGGGGGHGFHHGHGHHHGHHHHHGHHHFHGHGFGHHHFHHGGGFFHHGEEEEEBGGHGEHGHHHHHGHHHHHCA1B311@1333B44BB422///3///</3444?4B32B3B2>B///011111?11111111110>.00F0..---.:.;;:0;00:;0...:.-90000000;00090//;99B90B099;;;00./09///////:////9///9///9./9///;/9./9
@M03495:530:000000000-LYBTV:1:1113:9623:11596 2:N:0:GATCCGGG+ACCTGCTT
ATATTTTGCCGTGATAAACCACCCTCCCTGTGGTCGTTATCTTGCTCCTTCTGTCGTCAACGAATTTACTAATTCCAAAGCTCACATGCTGACAGATCGGAAGAGCGTCGTGTAGGGAAAGAGTGTAAGCAGGTGTGTAGGTGTCGGGGGGGGGCGGGTCGATGAAGAAAAAAAAAGAAAAAGAGATAAGAGGAGCGACGCGCGCAATGAGTCGTGTAGAGAGATCGAAAGAGGAGAGAAGAGAGAGTGGG
+
BCBCCFFFFFEBGGGGGGGGGGGGHHGGHHHHHHHGGGHHHHHHHHHHHHHHHHHGGGHGHGGGHHHHHHHHHHHHHHHHHHHHHHHHHHHHHHHHHHHGGGGHHHGFGGGGHHHHGHHHHHHHHBHHHHHHHGH?C02@22222/>/><-----<9-----.11::1<B/AB=A<.<://:..//111010.:..-----9---<-.011<1-<../1111..<0../..//.<.B..0/:./...01..
@M03495:530:000000000-LYBTV:1:1113:4767:11600 2:N:0:GATCCGGG+ACCTGCTT
ATATTTTGCCGTTGATAAACCAGCTAATCCTGAAAAAAAAATCAAAGCTAAAAACTACAATGCTAAGACCACGATGTGACTGCTATCAAAGTTAGATATATATGTAAATTATTCATCTGTCAAATCCTAGAATTATATCATACCTGCTCCAGCAATCACGACCTGTAATGGTTTAGTGGGTTGTTCACTGTTTCTGAAAAATGAAGATAGTTGTCCAGCTTCCAAAAAGTTTATTGTGTTTTCTAGTGGAG
+
BBBCCFFFFFBBGGGGGGGGGGHGHGHHHHHHHHHHHGGGGHHHHHHHHHHHHHGHHHHHHHHHHHHHHFHHGGFGHHHHHHHHHHHHHHHHHHHHHHHHHHHHHHHHHHHHHHHHHHHHHHHHHHHGHHHHHHHHGHHHHHBHHHGHHHHFHHHHHGHGGGGGHHHGFGGFGFHHFFGHAFDDHHHHHHHHHHGGHFHHHHHHGHGFHHHHHHHHHHHHGHCGGH;.EFFFFGGFFFCFGGFGGEFFE0:
@M03495:530:000000000-LYBTV:1:1113:16183:11608 2:N:0:GATCCGGG+ACCTGCTT
ATATTTTGCCGTTGATAAACCAGGACTCAGGCTGGACCAAAGCTCACATGCTGACAGATCGGAAGAGCGTCGTGTAGGGAAAGAGTGTAAGCAGGTGTGTAGATATGGGGGGGGGGGGGAGGACAGAAAAAAAAAAAAAAAAGGAAATTATGGTAGAGGAAGGAGGAGGGTAGATACCATAAAGAAGGACAACGAGTGTTCTAAGAGCGTGGAGTACAGCACACGCAAGTAAGATAGTGCAACGTGCGAAG
+
ABCCCFFFFFBBGGGGGGFGGGHGHGHHHHHHHGGHHHHHHHHHHHHHHHHHHHHHHHHHHGGGGHHHGEFEEFGHHHGHHHHGHHHHHHHHHHHG@B>B43444?4B0/<@-;>@--;---.././90:A=A@-->>---9../99000000900009./:.9....9-9/.9090000000009/..:/..-....000:00000/-..-.:0/0000/9/.----9;0000000;09000:...;:--
@M03495:530:000000000-LYBTV:1:1113:26043:11648 2:N:0:GATCCGGG+ACCTGCTT
ATATTTTGCCGTTGATAAACCAGCTAATCCTGAAAAAAAAATCAAAGCTAAAAACTACAATGCTAAGACCACGATGTGACTGCTATCAAAGTTAGATATATATGTAAATTATTCATCTGTCAAATCCTAGAATTATATCATACCTGCTCCAGCAATCACGACCTGTAATGGTTTAGTGGGTTGTTCACTGTTTCTGAAAAATGAAGATAGTTGTCCAGCTTCCAAAAAGTTTATTGTGTTTTCTAGTGGAG
+
3AAAAFFFFFBAGGGBGFGGGGGHFCHHGFHHHHHHHCEGGHBGHHHGGHGFGGFEHHHHHHGHHFHHFHGHGGHGHEFFHF3GHHHHHHB@@GHEFHHHHHHHFHHHHFHHHHHHHHHHHHG4B3F?DGGHFBGHGGFHHHFFGGGGHFBBFGFHGHHGGGGGHHHBGHHHHFHH<GGHDGGGHGGHBGHHDGDDHHGFFGHB0CCHHHHHFHF:GCCGBGCFHC.9;BBFGGGGGGCFGGGB9FFGE;:
@M03495:530:000000000-LYBTV:1:1113:23067:11658 2:N:0:GATCCGGG+ACCTGCTT
ATATTTTGCCGTTGATAAACCAGTCTCCAAAGCTCACATGCTGACAGATCGGAAGAGCGTCGTGTAGGGAAAGAGTGTAAGCAGGTGTGTAGGGCTGGGGGGTGGGCGGGTCCTATAAAAAAAAAGAAAAAAAAAAAGACAGGGAGTGATATACGTGTAAGATGAAGAATGAGAAAGGGGTCGATATAGAGCATACACCTAGGACGAGAGCACGAATGGTGCGAGCACAGTACCTCAGGTTATGACAAGTT
+
AABCCFFFFFCBGGGGGGGGGGHHHHHHHHHHHHHHHHHHHHHHHHHHHHHGGGGHHHGEEEEFHHGHGGHHHHHHGGHHHHHHGGG3>1B33121111/>--:--.-----.;///:://:=C-.;A/9.----:-.9///....99/:////.//:////;/;////////////..;9.--..-//////9////://////-;-.;./.-...//9//;9-9-.//:////////://;/B///.//
@M03495:530:000000000-LYBTV:1:1113:14302:11668 2:N:0:GATCCGGG+ACCTGCTT
ATATTTTGCCGTTGATAAACCACCCTCCCTGTGGTCGTTATCTTGCTCCTTCTGTCGTCAACGAATTTACTAATTCCAAAGCTCACATGCTGACAGATCGGAAGAGCGTCGTGTAGGGAAAGAGTGTAAGCAGGTGTGTGGGGATCGGTGGGGGGGGGGGGAATTAAAAAAAAAAAAAAAAAAAGTAGGTGAGGGTCGGATGATATGATAAATAAAATATAGAAGACAGATGAAAAGATGAATGGGTATGA
+
BCBCCFFFFFCCGGGGGGGGGGGGGHHGGHHHHHHHGGGHHHHHHHHHHHHHHHHHGGGHGHGGGHHHHHHHHHHHHHHHHHHHHHHHHHHHHHHHHHHHGGGGHHHGGGGGGHHGHGHHHHHHDFGDFGHHHHBF2B00///////</??>---9:-;-9-./00000;@-@---;-----9-.00000:0..../-9-.-;0;0:09000000000000000;0//:/9000;0BE00:0000./0000
@M03495:530:000000000-LYBTV:1:1113:10075:11688 2:N:0:GATCCGGG+ACCTGCTT
ATATTTTGCCGTTGATAAACCAGAGGACTCAGGCTGGACCAAAGCTCACATGCTGACAGATCGGAAGAGCGTCGTGTAGGGAAAGAGTGTAAGCAGGTGAGTAGGGATCGGTGGGGTGCGTTGCAACATTTTAAAAAAATAGTAAAGAGAAGACGTAAAGGATTCAATAAACACGACAAGCTGAGTATACAGGCGTATAGTTCCAAAAACATAGATCTAAAAGGTAACTGGGAGGGCAATAATGTATTTGA
+
AABBBFFFFFBAEGGGGGFGGGHHDDFAGH4BBBBCEHHHHHH3EDGFGHGFGHHHHHGHHEHGGEGFHGEGCEGEHHHGGHHGHGGBGGGF4BG3EG33B3433/B2//?/////////////22202@22@21?1/-0<1111111001<10<....00/<00=000:0;0..;---../00.0900000/.9.-./0;900000...99/////;/////.9/////:..9--...///9/:///;//
@M03495:530:000000000-LYBTV:1:1113:24720:11691 2:N:0:GATCCGGG+ACCTGCTT
ATATTTTGCCGTTGATAAACCAGGACTCAGGCTGGACCAAAGCTCACATGCTGACAGATCGGAAGAGCGTCGTGTAGGGAAAGAGTGTAAGCAGGTGTGTAGATCTCGGTGGTGGGCGGTGCATGCAAAAAAAAAAAAAAAAGGAGTAAACGAAGAGGTTAGAAAGTAAACGACACTATGATACGCGCACGTACGTACACTGTGTCTCTTGGCAGTACTGCATGTGCAACACAGAGGTACTAGACTAGCCG
+
CCCCDFFFFFCBGGGGGGGGGGHGHHHHHHHHHHGHHHHHHHHHHHHHHHHHHHHHHGHHHGGGGHHHGFGEEFHHHHGHHHFGHHGGHGFHHHHHFDEG4F44444BF/?A//<///////2@22221?/>@<<ACA?---../.</111.9<<.:.0/1.11101111<..--90/111111..9<---./.<<<..1101111111100<0</111110:<111110...<0/.00111<01100//9
@M03495:530:000000000-LYBTV:1:1113:4408:11700 2:N:0:GATCCGGG+ACCTGCTT
ATATTTTGCCGTTGATAAACCAGCTAATCCTGAAAAAAAAATCAAAGCTAAAAACTACAATGCTAAGACCACGATGTGACTGCTATCAAAGTTAGATATATATGTAAATTATTCATCTGTCAAATCCTAGAATTATATCATACCTGCTCCAGCAATCACGACCTGTAATGGTTTAGTGGGTTGTTCACTGTTTCTGAAAAATGAAGATAGTTGTCCAGCTTCCAAAAAGTTTATTGTGTTTTCTAGTGGAG
+
BABCCFFFFFCBGGGGGGGGGGFHHHHHHHHGHHHGHGGGGHHHHHHHHHHHHHGHHHHHHHHHGHHHHCHHFGHGGHHGHHFHHHHHHHHHHGHHHHHHHHHHHHHHGHHHHHGHHHHHHHHH4FFFGHHFHHHGHHGHHHGGHHFHHHHGEHHHGHHGGGGGHHFHHHFGHHHHGHHHGGGGGHFHHHGHHH=DHHHHFHHHGHCFGHHHHGHHHGGHFHCCBC.;CFGGGGGGFFFGGF9CBFFF?0;
@M03495:530:000000000-LYBTV:1:1113:12535:11704 2:N:0:GATCCGGG+ACCTGCTT
ATATTTTGCCGTTGATAAACCAGGACTCAGGCTGGACCAAAGCTCACATGCTGACAGATCGGAAGAGCGTCGTGTAGGGAAAGAGTGTAAGCAGGTGTGTAGAGGTAGGTGGGGGGGGTGGGATTTGAAAAAAAAAATAAAAAAGAGCACAACGAGGAGACAGAAGATATACTAAAAATGAAAGCAGATGTGGAGACGACGTTAAGTATAGGTGCAACGACTGAATGAACAGGTCACATATACTCATCTTG
+
CCABCFFFFFCCGGGGGGGGGGHGHHGHHHHHHHGHHHHHHHHHHHHHHHHHHHHHHGHFHGGGGHHHG1EE>EGHHHGGHHHHHHHHHHHGHHHH3@>143432BBB/33F///:---;9-.0/0;B009ADB---.09000-..//0.//.-..-;:..///0:00009090000;.0000;/0/9;00090;0:.--:9./99009000000000-:-.;00000000/.009000000000000000
@M03495:530:000000000-LYBTV:1:1113:28959:11704 2:N:0:GATCCGGG+ACCTGCTT
ATATTTTGCCGTTGATAAACCAGCTAATCCTGAAAAAAAAATCAAAGCTAAAAACTACAATGCTAAGACCACGATGTGACTGCTATCAAAGTTAGATATATATGTAAATTATTCATCTGTCAAATACTAGAATTATATCATACCTGCTCCAGCAATCACGACCTGTAATGGTTTAGTGGGTTGTTCACTGTTTCTGAAAAATGAAGATAGTTGTCTAGCTTCCAAAAAGTTTATTGTGTTTTATAGTGGAG
+
AAA?AFFFF1A1EE1GGG1BFGHHFCHDH3FF1BGHHGGEGHHFHHH0FBFFFHEGHFHFFHBGHBGHH0>>EEAFEDGDGHBDGHGHHGGHGHDGHHFHHHFHHHGHHHHHHHHHHHHFHFGF21<BFGGHHGHGHEHFHH10FG0FHB1B0@F1FGHCFB/EGGHHHHGFG0FF?FFGFFGGHGHHGHDGHF=DHHBGFCG<DG0CCGFBGFH0;0;CGH/0;:::99CB0;;B0FFG/90;BBBFGBA
@M03495:530:000000000-LYBTV:1:1113:28818:11714 2:N:0:GATCCGGG+ACCTGCTT
ATATTTTGCCGTTGATAAACCAGTCGTTATCTTGCTCCTTCTGTCGTCAACGAATTTACTAATTCCAAAGCTCACATGCTGACAGATCGGAAGAGCGTCGTGTAGGGAAAGAGTGTAAGCAGGTGGGGTGGTATGGGGGGGGGCGGGGGGTTAGTCATAAAAAATTAACACAGTAGAGAGAGGTGTTTATCCTTTCGCCGATCACTCAGACTCACGCGTGCTACGACACTGCTTGGTGCGTCAACGCGTTG
+
AAAABFFFFFDAGGGGGGGFGGHEFEAEGCBGHFGHGHHGHHHHHGFCFE3EFGHHHHDGFHHHHHHHHGGGHGHGGHGGHBFFGHFHGCGGC?GGFGGGFGHHFHGGFGHGGGHGHGHHFHHC3/</?///22220//:-;9--------;.99///////9-.////9;../;:BFB...9/./..////9//;..99---.:/;////////9.;;-..9/...--////9/././;.-../.-----
@M03495:530:000000000-LYBTV:1:1113:14315:11716 2:N:0:GATCCGGG+ACCTGCTT
ATATTTTGCCGTTGATAAACCAGGACTCAGGCTGGACCAAAGCTCACATGCTGACAGATCGGAAGAGCGTCGTGTAGGGAAAGAGTGTAAGCAGGTGTGTAGGTCTCGGTGGTGGGCGGTTCATTATAAAAAAAAAAAAAACAAAGTATAATATCACAAGAGTACAGGATAATTAGCAGCAGAGTAGTTACAACAACATGTCATCGAGTCAGACATAGTGACAGAGCAGAATTGGAGATAGTCAGCACGAG
+
ACCCCFFFFFBBGGGGGGGGGGHGHHHHHHHHHHGHHHHHHHHHHHHHHHHHHHHHHHHHHGGGGFHHGEFE>EHHHHGHHHHFHGHHHHHHHHHFB3114?33444??////?////////22>2222D11//>@---::....:000;000000000./.00;00/:0000000/00/../.00000000;0..../0000:00/.0:0000/:00000000/;/0//:0:000/0/00000;00.-.-
@M03495:530:000000000-LYBTV:1:1113:22352:11721 2:N:0:GATCCGGG+ACCTGCTT
ATATTTTGCCGTTGATAAACCAGCTAATCCTGAAAAAAAAATCAAAGCTAAAAACTACAATGCTAAGACCACGATGTGACTGCTATCAAAGTTAGATATATATGTAAATTATTCATCTGTCAAATCCTAGAATTATATCATACCTGCTCCAGCAATCACGACCTGTAATGGTTTAGTGGGTTGTTCACTGTTTCTGAAAAATGAAGATAGTTGTCCAGCTTCCAAAAAGTTTATTGTGTTTTCTAGTGGAG
+
3>AA3FFFFFBBEGFGGGFGGGHHGCHHHHHGHHHHHGGGCHHGHEFGHHGBHFGHHGHHHHHGEHHHHHHHGGHGHHHFGHBGHFHGHHHHHGGDHHHHHHHHHHHHHHHHHHHHHHFHGGHFGHHHFHHGHHHHHFHGHHGFHHGHHGCGHHGHHHHGGGGGFHFGHGHFGHHHBGFEDGGDGHHHHGHHFF<DHF0<CGHHEG00CGHGGHHHCGGGHH/:G0C.:0;FGGGGFFFFGGGGGG90.99
@M03495:530:000000000-LYBTV:1:1113:24889:11760 2:N:0:GATCCGGG+ACCTGCTT
ATATTTTGCCGTTGATAAACCAGTCAGGAGTCCAAAGCTCACATGCTGACAGATCGGAAGAGCGTCGTGTAGGGAAAGAGTGTAAGCAGGTGAGATAAACTCGAGGGGAGGAGGCAACTGAAAAAATCAAACAACGATTAACGTATATGATACGCAAGCCTTAATGACTCGATGAGCCCTAGAAAATGGAAATTAAAGCGAAATTATGCTAGCAAACTGCAAACAGACACACGTTTGTGTTTAAGATTACA
+
1AAAAFFFFB@AGG1BGGG110A11BBC1CGBFGGHHFHFGFFFFBFFFG1FCG1FC/F?GCGEGAEEG/BF1CHFFAHF@1BFG2B@G/>11011111121/>/////////?//B/001B110/0111@<0/</////11/?011111111..<>@H./000=00000../0000/;///:00/000;0000;0900..-9.C00;0000/00/.0;000;---/--------/--;9/-;////;99;
@M03495:530:000000000-LYBTV:1:1113:5103:11761 2:N:0:GATCCGGG+ACCTGCTT
ATATTTTGCCGTTGATAAACCAAAGCTCACATGCTGACAGATCGGAAGAGCGTCGTGTAGGGAAAGAGTGTAAGCAGGTGTGGAGATCTCAGGGGTGGCCGGAGCATTGAAAAAAAAAAATAAACAAAGAAGTCCGCCCACGGCACCAGGACACTAGAGTGACAGTTTCCGACGACATACGGATTTATGCCGCGCATATTTGCAGTCAACTTACGTAGCTGACACACCACACAATTACGCTCATGAATACG
+
BBBBBFFFFFBBGGGGGGGGGGHFGFHHHHFFHHHHHGHGHHHHGGGGFGFFFGGGGEHHGFHFHHGGFGGDDDFGHFH33113133@4B4431/1//00>/////343B33B0/>C//>0?1111.00<<01>1.A<-..-----:...../.0/:000000;B;0000..----9.9/..:../////;-----9.///////999//:;/;../..///.//.........//9/....9///:///.
@M03495:530:000000000-LYBTV:1:1113:24476:11768 2:N:0:GATCCGGG+ACCTGCTT
ATATTTTGCCGTTGATAAACCACCCTCCCTGTGGTCGTTATCTTGCTCCTTCTGTCGTCAACGAATTTACTAATTCCAAAGCTCACATGCTGACAGATCGGAAGAGCGTCGTGTAGGGAAAGAGTGTAAGCAGGTGTGTAGGTGACGGGGGGGGGGGGGGCAATAGAGAAAAAAAGAAAACGAATAAACGGTGATTCTCAGTGCCATCGAAGACTGGAGGTGTAGTGGATGAGAGAGTCGCTCACATGAAG
+
ABCCCFFFFFDCGGGGGGGGGGGGGHHGGHHHHHGHGGGHHHHHHHHHHHHHHHHHGGGHGHGGGHHHHHHHHHHHHHHHHHHHHHHHHHHHHHHHHHHHGGGGHHHGGGGEGHHGHGHHFHHH?FGDGGGHHGCC2C02222222/<//@;<-9-------.<1<1110</:9@..<://-....110<<<..11<1111<111110<//../10</....<0B1:.0:00010.<0<--...00<0011
@M03495:530:000000000-LYBTV:1:1113:20782:11771 2:N:0:GATCCGGG+ACCTGCTT
ATTTTTGCCGTTGATAAACCAGTCTCCAAAGCTCACATGCTGACAGATCGGAAGAGCGTCGTGTAGGGAAAGAGTGTAAGCAGGTGTGTAGATCTAGGTGGTGGGCGGGGGATTAAAAAAAAAAAAAAAAAAAGAAAGGGAACAATATCTCGTCGTGTGCGAGTTACAACGAAGACGCGCAGCGTGGCGTAGTCAGAATCACAGAGAGGAGAGAGCGTTAACGAGAGCATGGTGGAGTGAGACTGAGGCTT
+
BCCCDFDFFDDDGGGGGGGGGGHHHHHHHGGHHHHHHHHHHHHHHHHHHHGGGGHHHGGGGGGHHHHGHFGFBGGGHHHHHHHHHG3B143444B4B@BFC11?////</--.<111=0A@@<A---------<9:/0.....:/<00000.<.<-...0..-<900000-..../9--<----..---<--.00000<000000</.9.....9.-....<....-.0<0.0<...0<00000000.<./
@M03495:530:000000000-LYBTV:1:1113:17000:11784 2:N:0:GATCCGGG+ACCTGCTT
ATATTTTGCCGTTGATAAACCAGTCAGGAGTCCAAAGCTCACATGCTGACAGATCGGAAGAGCGTCGTGTAGGGAAAGAGTGTAAGCAGGTGTGTAGATAGAGGTGGGGGGGGGGGTGTTTAAAAAAAAAAAAAAGAAAAAAAACTAGAAGAAGAAGAGGAGAAGGATACTTACAAGAGAAGAGACGTACAAACAGCAGAAAGAAGAGCAGGCAGATGACGCAGGTCACAAATAGAAAGTGTCGACATCAG
+
BCCCCFFFFFDCGGGGGGGGGGHHHHHHHGHHHHHHHHHHHHHHHHHHHGHHHHHHGGGGHHHGFGGFGFGFGGHHHHHHHHHGGFFHHHHF3?14B444333BB?////---9<@<--</111:0<@@A-@B--..:/<.---.010<<10//0//0....9./..000:111110/./0/0.//.9...10../././/00/./0./0/.....0:10..---<00010:<10111<:111<<-..0:0
@M03495:530:000000000-LYBTV:1:1113:22275:11788 2:N:0:GATCCGGG+ACCTGCTT
ATATTTTGCCGTTGATAAACCAAAGCTCACATGCTGACAGATCGGAAGAGCGTCGTGTAGGGAAAGAGTGTAAGCAGGTGTGTAGATCTCGGTGGGCGCCGGAGCATTAAAAAAAAAAAAAAACACGAATAATAAGCGGACGTGACTGTGTTTTTCTAGACATCCAGACTCATCATAGCTAATCATGCGACTGTATACAGTGCAATGTCTCAGCATGTACGGACACAGCGTCACCACTGATCATCACACGG
+
CCCDDFFFFFCCGGGGGGGGGGHHHHHHHFHHHHHHHHHHHHHHGGGGFHHGGGGGGHHHHGHHHHHHFGGFGGHHHHFFBE14F4444@1F1?E/1>/>E////?2?F3332>B?/CC<--@....-::.00;00<-----9.:.:000;///./00000000/000.0;00000000000:00000.9--.0000000;000:00000000:00:000...--.:..-....00.;00000000000--
@M03495:530:000000000-LYBTV:1:1113:13951:11812 2:N:0:GATCCGGG+ACCTGCTT
ATATTTTGCCGTTGATAAACCAGGCGGACCAAAGCTCACATGCTGACAGATCGGAAGAGCGTCGTGTAGGGAAAGAGTGTAAGCAGGTGTGTAGAGCTCGGTGGGGGGCGGGGGATTAAAAAAAAAAAAAACGAAGAAAGAGAGGCGAGGGAGATGTTATAGGAAGAGGAAAGCATATGACGCGGAGAGCGCGGGTATGGGAGTGTGCTCAATGGTGAGCCGAGGCTGTGAGCCACATAGGAGATCTACTG
+
CCCCCFFFFFCCGGGGGGGGGGHGHGGGGGHHHHHHHHHHHHHHHHHHHGHHHGEGGHGHGGGFEGHHGGGHHHHHHGHGGFFHFGHG33E04?434?3/>/?////--<-9---.<0<000<@-<9<-9-.-....//0///...--<--.../000000000<.....//./0000000<.----<..-<-----00/./...:000<000<000<.:/9-<--.../000//:.00000/./000000
@M03495:530:000000000-LYBTV:1:1113:27885:11832 2:N:0:GATCCGGG+ACCTGCTT
ATATTTTGCCGTTGATAAACCAGGGAATCAGGCTGGACCAAAGCTCACATGCTGACAGATCGGAAGAGCGTCGTGTAGGGAAAGAGTGTAAGCAGGTGTGTTGAACTCGGTGATATTGTACTGGTGGGTAGTAAATAATGTCATATTGCACATGGGTGGGAATGGGTACTGGATCCCGCTAATCAGAGAAGTGCAGGCTCTAGCTAGTGTCCGATATGCGTCTTCCAGATGATGCACGCGAGCTGCAGAGT
+
1AAAAFFDF1>>EAAGG311BFCA0A0BA1B1FGH?00GHHHB0AFFDBDFBFFFF1BC1BF//FCHH0ABEEECFGF1/B0/B>FGGFGDGHHHG011/B0/>2111//?//222>2222221B0///</1B22B2122222222221@1111??<////1011><1111>FD10/<---<00=000///0;00;...:/00000000;;9.9.--009.-..09000;0//////------9/////;/
@M03495:530:000000000-LYBTV:1:1113:3308:11852 2:N:0:GATCCGGG+ACCTGCTT
ATATTTTGCCGTTGATAAACCAGCTAATCCTGAAAAAAAAATCAAAGCTAAAAACTACAATGCTAAGACCACGATGTGACTGCTATCAAAGTTAGATATATATGTAAATTATTCATCTGTCAAATCCTAGAATTATATCATACCTGCTCCAGCAATCACGACCTGTAATGGTTTAGTGGGTTGTTCACTGTTTCTGAAAAATGAAGATAGTTGTCCAGCTTCCAAAAAGTTTATTGTGTTTTCTAGTGGAG
+
AABABFFFFFBBGEGGGGFGGGHHGHHHHHFGGGGHHGGGGHGHHHEHHGHHHHGHHEHFHHGHHGFHHHFEGGHEGHHHHHHHHHHHHFFFGHDGHHHHGHHHGHHHHHHHGHHHGHHHHHHH4BFFGHHHHHHHGHGHHHGBGHHHHGFCFFHHHHHFGGGGHHHHHHHGFFHHFBCGGGGGHHFHFHFHHG=DGGGHHHHHFF0CFHCGGGG:GFCHHE/CGBG.CFFF09;FGF9/FFF0FBF9.0.
@M03495:530:000000000-LYBTV:1:1113:4583:11857 2:N:0:GATCCGGG+ACCTGCTT
ATATTTTGCCGTTGATAAACCAGGACTCAGGCTGGACCAAAGCTCACATGCTGACAGATCGGAAGAGCGTCGTGTAGGGAAAGAGTGTAAGCAGGTGTGTAGGACTCGGGGGGGGGCGGGGCAATTAAAAAAAAAAAAAAAAAGAGGTAGACAGGAGGAAAAGAATAGTGACATCTGTACAAATAAGATGCGTAGCGAGTATATGAAGATGTAAAATGTCCAGGTAAAATCTATAAGCGATGTAGACGTCG
+
BACCCFFFFFDCGGGGGGGGGGHGHHHHHHHHHHGHHHHHGHHHHHHHHHHHHHHHHHHHHGGGGCGHGBEE>EHHHHGGHHHHHDGGHHHHHHHCBBF14B33333?///<-----9-----.00090;::@-;@-:-9---::/.000:00/.....////..0099000:00000;000000000000:..:.---;.:000000000000000;00009/90000000000000-....00009.:-
@M03495:530:000000000-LYBTV:1:1113:3166:11863 2:N:0:GATCCGGG+ACCTGCTT
ATATTTTGCCGTTGATAAACCAGGACTCAGGCTGGACAAAAGCTCACATGCTGACAGATCGGAAGAGCGTCGTGTAGGGAAAGAGTGTAAGCAGGTGGGTAGATATCGGTGGGTGCGGGGGAATAATGAAACAAAAAATTAAGAAGACAGCACGGGGGGCGTGTACGGGACACCACAAACGCCTATAAGGCCGAAGAACAGCATAAAAGCAGATGTGGTGTAAGCATGACTAGACTGATATTGGTCTTGTA
+
ABBBBFFFFFBBGGGGGG5GGGHCHHFHHFFHHGGHHHHHHHHHFHHFHHHHHGFGHHHHHGGGGGEGG1EE>EGHHHGFGHHFHFGGFFGHHHH131/?BF34?44?E////<//>///--<011110000/..<.-./00;00/////./.:;--9-----;./..-.-.9;..9....-;../;////9-9;-./:;/..////9/./9/9/;//...9/////;//9///////////9//////9/
@M03495:530:000000000-LYBTV:1:1113:12099:11864 2:N:0:GATCCGGG+ACCTGCTT
ATATTTTGCCGTTGATAAACCAAAGCTCACATGCTGACAGATCGGAAGAGCGTCGTGTAGGGAAAGAGTGTAAGCAGGTGTGTAGATCTCGGGGGGGGGCGGGTGATTTAAAAAAAAAAAAAAATAAAAAACAGAGGTGAGTGGGGGGAGATACGAAATGAAGTTGGGGATTACAGAAGGGTGACAAGGGGCGGTTATCAGATATGTGAGACAGAGTGAGTGGATAGAATAATGCTGTAATGAGCGTCAGT
+
BBCCDFFFFFDCGGGGGGGGGGHHHHHHHHHHHHHHHHHHHHHHGGGGHHHGGGGGGHHHHGHHHHHHFGGDFGHHHHFB3??434444BFE/@E-----<----9111::1<<CADDFF9--<.01<10-.<///.0.1.10..---<-./11.....1111<110--../0010100.....011...------.<11<<1111111110////<11010.001<1111111111111:1110-9...1
@M03495:530:000000000-LYBTV:1:1113:27610:11907 2:N:0:GATCCGGG+ACCTGCTT
ATATTTTGCCGTTGATAAACCAGTCACAACCACTTCTTGCCCTCCAAAGCTCACATGCTGACAGATCGGAAGAGCGTCGTGTAGGGAAAGAGTGTAAGCAGGTGTGTAGATGTCGGGGGTGGGCGTGGGATTAGAAAAAAAAAAAAAAAAGAAGCACATACTAGAAGTCGGTTCATCTTGCATGCTGCTCGTAATATCGCTGAGCATCAGTCACTCGGCTGAGAACAGATCATACGACACGTCTCTCTCAT
+
CCCCCFFFFFDBGGGGGGGGGGHHHGHHHEGGGHHHHHHHHHHHGHHHHFFHHHHHHHHHEHHHHGHHGEFFFHHGGFGFGHHHHGHHHHHHHHHHFFHHHHHGBEB4?44444/>/<C//>//>//<-<1<<11=10<@-<--------.9./00//00000:00000.-<..00000000000<0000.<...000...<..0<0000<00000....-..000///00<00<..9--.:.</00:00<
@M03495:530:000000000-LYBTV:1:1113:15906:11907 2:N:0:GATCCGGG+ACCTGCTT
ATATTTTGCCGTTGATAAACCAGGGCGGCACCAAAGCTCACATGCTGACAGATCGGAAGAGCGTCGTGTAGGGAAAGAGTGTAAGCAGGTGTGTAGATCTCGGTGGGGGGGGGGTCATTAAAAAAAAAAAAAAAAAAATGCAGTAGAGGGAGGGGTTGGGAGCTGAGAAACACAGTTATGGAAGAGGTGTGTGTGTCTGTGGAAGACAGGAGAGTGAACTACGACAGAGGGAGAGTAAAGGTCTAAAGCGG
+
BCCCDFFFFFCCGGGGGGGGGGHGGGGGGGGGHHHGHHHHHHHHHHHHHHHHHHHGGGGHHHGGGGGGGGHGGFHHFFGFGGGGGHHHHF33?B4?44444?C/?///>----<-..1<1111<=-9<C;9--<----.011111111/.9.-<-.----.9..00.110//.9.:1:11010/...0.0.<.<:.11111/00/.///<.99.01110100<..--//..<...0111<0011111:1.-
@M03495:530:000000000-LYBTV:1:1113:18508:11907 2:N:0:GATCCGGG+ACCTGCTT
ATATTTTGCCGTTGATAAACCACCCTCCCTGTGGTCGTTATCTTGCTCCTTCTGTCGTCAACGAATTTACTAATTCCAAAGCTCACATGCTGACAGATCGGAAGAGCGTCGTGTAGGGAAAGAGTGTAAGCAGGTGTGGGGATCTCGGGGGGGGGGGTGGGATTAAAAAAAAAAAAAAAGAAGAGGGTGTAGATGGGTGTGAGGGCACGTAGCAGAGCAGACTTCTACGACATCATGGAGGGCTGGGGAGG
+
CCCCDFFFFFCCGGGGGGGGGGGGGHHGGHHHHHHHGGGHHHHHHHHHHHHHHHHHGGGHGHGGGHHHHHHHHHHHHHHHHHHHHHHHHHHHHHHHHHHHGGGGHHHGGGGGGHHGHGHHHHHHDBDDGHHHHHFFBB//<///=1FA/>>--;--;-;--.0/00;0;:=BF->:9--...::.....-0:0000./.-.:0......:/..:0/./0//.0000009..-.000000/.-..;..-.--
@M03495:530:000000000-LYBTV:1:1113:25646:11911 2:N:0:GATCCGGG+ACCTGCTT
ATATTTTGCCGTTGATAAACCAGGGACTCAGGCTGGACCAAAGCTCACATGCTGACAGATCGGAAGAGCGTCGTGTAGGGAAAGAGTGTAAGCAGGTGTGTAGGTCTCGGTGAGGGGCGTGGGCTGTAAAAAAAAAAAAAGGAAAAGGGGAGAGGCAGGGTCCAGTGACCCATGATATGAAGCGTCCTAGCACGCACCAGATCACTCACTAGAGCAATAGAACTATGTAACTTGCTCGAGACCCTCGCGCC
+
CCCCCFFFFFBCGGGGGGGGGGHGGGGHHHGHHHHGHHGHHGHHHGHHHHHHHHHHHHHHHHGGGCFHHGAEFEEEHHHGHGHHGHHHGGHFHHHHB3B>04B?344D3//?/00//////</<?/01<??DF--<<-:@../////..-.-;C....-;/9.000000:/.//900000009-..-.;0000----;...090;;0/00000:00/0;0;009000:000009000;;.;.../.----;
@M03495:530:000000000-LYBTV:1:1113:3340:11917 2:N:0:GATCCGGG+ACCTGCTT
ATATTTTGCCGTTGATAAACCAAAGCTCACATGCTGACAGATCGGAAGAGCGTCGTGTAGGGAAAGAGTGTAAGCAGGTGTGTAGATCTAGTTGGGGGCCGTGTGCCTAACAAAAAAAAAACAAAATAGAACGGTAGGCAAGGCATGTTGAGTGGTAATAGGACTGGGGACGCAGGTCAGAAGCAGAGTGGGGCGGACAGGGAACACAAGATGAAGCCACAGACCAAGCCAGTCGACCACACTGCCATGGG
+
AAABBFFFFFBBGFEGGGGGGGHHEGHGHHEFGFHHHHHHGHGHGGGGHHCEEGCGGFHFHGHGFAGHFDFDFFGHGHH33B143444@44443B/////>//0/43B33?3B0FC/@B@///?0?111<11..>.<.00.....0.=<00<;0.<0000000//...-.------9/9/0099///;00.;-9---9-;...........////;/..9../9......:.9/.9---.../9//////:
@M03495:530:000000000-LYBTV:1:1113:5532:11923 2:N:0:GATCCGGG+ACCTGCTT
ATATTTTGCCGTTGATAAACCAGCTAATCCTGAAAAAAAAATCAAAGCTAAAAACTACAATGCTAAGACCACGATGTGACTGCTATCAAAGTTAGATATATATGTAAATTATTCATCTGTCAAATCCTAGAATTATATCATACCTGCTCCAGCAATCACGACCTGTAATGGTTTAGTGGGTTGTTCACTGTTTCTGAAAAATGAAGATAGTTGTCCAGCTTCCAAAAAGTTTATTGTGTTTTCTAGTGGAG
+
AABCCFFFFFCCGGGGGGGGGGHHGHHHHHHHHHHHGGGGGHHHHHGHHHGHGHGHHGHHHGHHHHHHHHHHGEHGHHHHFHHHHHHHHGGGHHHHHHHHHHHHHHHHHHHHHHHHHHHHHHHHFG3FGHGHHHHHHHHHHHEHHHEGFFGHHGHHGHHGGGGGHHGHHHHHHGHHFGGFEFGGHHHHHGGHFHDGHGHHHHHGHHHHHHHFGHHBGHGFFHCGHF;;ABFFGGGGGGFFGGGGGGEGG0:
@M03495:530:000000000-LYBTV:1:1113:10797:11950 2:N:0:GATCCGGG+ACCTGCTT
ATATTTTGCCGTTGATAAACCACCCTCCCTGTATTCCAAAGCTCACATGCTGACAGATCGGAAGAGCGTCGTGTAGGGAAAGAGTGTAAGCAGGTGTGTAGATGTCGGGGGGCGCGGGGTGCTTTCGAAAAAAAAGAAGTACGACACAAGGATAGCAGAGGAGGCTGAGGTGGAACAGTGGTCGCTACTGTGACACGTCGGAGCCGGACGACTCAGAGATGTATAGGAGTAAGCTGGCGAACGTGCCAGGG
+
ABBCCFFFFFBBGGEGGGGGGGGGGHHGGHHGHHHHHGHHFGHHHFHHHFHHHHGHHHHHGGGGHGBFEEFGFHHHHEFFHFFHFGGGHBDHFCB@3?BDGB44@4////B--9--A--9-.://9..9A-AB--.;.////.:.--..;..///////......9A.9./...//.//////--.99//9/;/:/...-----.;---9:-..//9/9//////////.//9///..;----....//.;
@M03495:530:000000000-LYBTV:1:1113:10016:11955 2:N:0:GATCCGGG+ACCTGCTT
ATATTTTGCCGTTGATAAACCACCCTCCCTGTGGTCGTTATCTTGCTCCTTCTGTCGTCAACGAATTTACTAATTCCAAAGCTCACATGCTGACAGATCGGAAGAGCGTCGTGTAGGGAAAGAGTGTAAGCAGGTGTGGAGAGATGGGGGGGGGGCGCGGGATGAAGAAAAAAAAGAAAAATGAGTACGGTGAGAGGAGGATGGAGAAGGAATGCGGTATATATGGAAGGATGTAACAGATGGGATAGCGA
+
BCCCDFFFFFCBGGGGGGGGGGGGGHHGGHHHHHHGGGGHHHHHHHHHHHHHHHHHGGGHGHGGGHHHHHHHHHHHHHHHHHHHHHHHHHHHHHHHHFHHGGGGHHHGGGGEEHHHHGHHGHHH?BDFGHHHHHHF2</2/2//222//<------<---<-..<000</<A-->...//..000000..<...00.....<0.//0.:.:/000.-9..0<00<000/.:00000000/<00./</00--
@M03495:530:000000000-LYBTV:1:1113:15507:11960 2:N:0:GATCCGGG+ACCTGCTT
ATATTTTGCCGTTGATAAACCAGAACCATCCAAAGCTCACATGCTGACAGATCGGAAGAGCGTCGTGTAGGGAAAGAGTGTAAGCAGGTGTGGAGATATCGGGGGTGGGCGGGGGGTTAAAAAAAAAAAAAAAAAAAAAAAGAGATGTATATAGCGAGTGATGGACTGAAAAGATGAGAACACTAATGGACACTAGTGAAGGAATAGACAAGAAGACAACAGGATCGGTAGTGAGCAGAGGCAAGAACGCA
+
CCCCDFFFFFCCGGGGGGGGGGHHHHHHHHHHHHHHHHHHHHHHGHHHHHHHHHGGGGHHHGFGGEFHHHHGGHHHHHGHHHHHHHHHF3BB13?3344B1>/>/<////>/----99.111:9<9-9<<-9-9-----<-..//1011111111----.1110/00.0:01/.0110110//0/0111000.0/01111:0.<000101/.//<0://.</..0/..9<.0/1000//<.....///..-
@M03495:530:000000000-LYBTV:1:1113:19593:11974 2:N:0:GATCCGGG+ACCTGCTT
ATATTTTGCCGTTGATAAACCAGAGGACTCAGGCTGGACCAAAGCTCACATGCTGACAGATCGGAAGAGCGTCGTGTAGGGAAAGAAGTGTAAGCAGGTGTGTAGAGCTCGGGGGGGGGCGGGGCTGTTAAAAAAAAAAAAAGAAAGAAGAAATGGTACGACGTCGTGACCACCAAAAAAATCGTGATACGCTTTAGGAATGGCGGAGCGGGATGTGTGTGCGTACGCGTAGGAGGTAGAGATCAGGTCAG
+
BCCCDFFFFFCCGGGGGGGGGGHHHGHHHHHHHHHHGHHHHHHHHHHHHHHHHHHHHHHHHHHGGGGHHHGGGGGGHHHHGFHHHHHHHHHGHHHHHHFF@/04B?3433/<///-----9--9--..000::0@DAF---:.../0/./0//0:0:00...--.9:./.00....:;.--.0.../:00.....00000:0;:---:>----..000:..0;..--.-;--::/A900:0:00000000;
@M03495:530:000000000-LYBTV:1:1113:23048:11982 2:N:0:GATCTGGG+ACCTGCTT
ATATTTTGCCGTTGATAAACCAGCTAATCCTGAAAAAAAAATCAAAGCTAAAAACTACAATGCTAAGACCACGATGTGACTGCTATCAAAGTTAGATATATATGTAAATTATTCATCTGTCAAATCCTAGAATTATATCATACCTGCTCCAGCAATCACGACCTGTAATGGTTTAGTGGGTTGTTCACTGTTTCTGAAAAATGAAGATAGTTGTCCAGCTTCCAAAAAGTTTATTGTGTTTTCTAGTGGAG
+
3AAABFFFFFBBGGGGGGGGGGHHHHHHHHHHHHHHHGGGGHHGHHGHHGHHHHGHHGHHFHHHFHHHHFHHGGHGFHHHHFBGHGFHHHHHHHHFHHHHHHHHHHHHHHHHHHHHHHHFHHHHGDFGHHHHGHHHHHHHHHGHHHFHHHHHHHHHGHHGGGGGHHGEGHGGHHHHFFFGGGGGHHHHGHHHHH0GGHFHHHHHGHHHHHHGGGGGCC:BGHGG0C;AEBFGGGGGGFCFGGGGFFFGGBA
@M03495:530:000000000-LYBTV:1:1113:13065:11984 2:N:0:GATCCGGG+ACCTGCTT
ATATTTTGCCGTTGATAAACCAGCTAATCCTGAAAAAAAAATCAAAGCTAAAAACTACAATGCTAAGACCACGATGTGACTGCTATCAAAGTTAGATATATATGTAAATTATTCATCTGTCAAATCCTAGAATTATATCATACCTGCTCCAGCAATCACGACCTGTAATGGTTTAGTGGGTTGTTCACTGTTTCTGAAAAATGAAGATAGTTGTCCAGCTTCCAAAAAGTTTATTGTGTTTTCTAGTGGAG
+
BBBABFFFFFBAFGGGGGGGGGHHHGHHHFHHHHHHHGGGGHHHHHHGHGHHHHGHHHHHHHHHHGHHHGFHGGGGHFHHHHFHHHGHHHHHGFFHHHHHHHHHHHHHHEHGHHHGHHHHHHHFHHHGHFHHHHHHHHHHHHHFHHFHFHGHFHHHHHHGGGGGHHGHHHHGHFHHFGGHGFGGGHGHHFBGGHDGHHHFGFHEFHCFFGGHFHHHHGGHHGCCGCCEGGGEGEGGGG/CFGGGGGGFF99
@M03495:530:000000000-LYBTV:1:1113:27780:12018 2:N:0:GATCCGGG+ACCTGCTT
ATATTTTGCCGTTGATAAACCACCCTCCCTGTGGTCGTTATCTTGCTCCTTCTGTCGTCAACAAATTTACTAATTCCAAAGCTCACATGCTGACAGATCGGAAGAGCGTCGTGTAGGGAAAGAGTGTAAGCAGGTGTGTGGGCATCGGTGGGGGGCGGGGGGTTTGAAAAAAAAAAAGAGACTTCACCCTGTTGATGTGAGTGTGTGGACAGCTCAGTTGTGGACTGCTACGTCCTGTAATAGCACGTAGC
+
BABAABFFFFBBFEGGGGGFGC2CEGHGCFGFGFGHGGFHHHHHHG5DEGHHHFHGGGGHFHHHHFHHFF5FGHHGHBGHF2FGFHFFEGHFHHGHBGHHGGGGHFHGEEEEGHFHHEHHHF3C43BBGGHFGCF2BA00///22@??/?//<-----;--99>.A////.-9---;9..../;/9//.;9//;//9;B///B//..:///;./99//9//9.///.////..;..////9/;///-....
@M03495:530:000000000-LYBTV:1:1113:9320:12022 2:N:0:GATCCGGG+ACCTGCTT
ATATTTTGGCCGTTGATAAACCAGGTCGTTATCTTGCTCCTTCTGTCGTCAACGAATTTACAATTCCAAAGCTCACATGCTGACAGATCGGAAGAGCGTCGTGTAGGGAAAGAGTGTAAGCAGGTGGGTGGAACGTGGTGGAGGGCGGGGAGATACAAAAAAAAAAAAAGAGCAAAAAAAGAGGAGCATAGCATTGTAAGGAAACAACAACGAAAGATAGTGTTGCAATGAGCCGGTGGAAGAGGCGCGTG
+
CCCCCFFFCFFCGGGGGGAGGGHHGHHEEGAADDFDGHHHHHHHHHHGGGHGGGGGHHHHHHHHHHGHHG3GHHHHHHHHHHHHHHHHHHGFGGHFHFGGGEGHHHGGEGHHHHHHHHFHGHHH02?/<///22///?</?///</---:--.;00900.AD??->-::A...//:9.;-......../////////////////9.....-....//////9/.;///;;///--9-..//..:.---;-
@M03495:530:000000000-LYBTV:1:1113:18537:12032 2:N:0:GATCCGGG+ACCTGCTT
ATATTTTGCCGTTGATAAACCAGGATCAGGTGGACCAAAGCTCACATGCTGACAGATCGGAAGAGCGTCGGGTAGGGAAAGAGTGTAAGCAGGTGCGTGGAGGAGGGGTAGGGGGGTGAGAGATGGAAAAAAATAGAGAGTAAGAGAGAGAAGAAGATACGATGTAGGTCTAAGAGACCAACTTCGATATAAGAGCTGAGCTGTGAAAACAGCGCATGTGATATCGAGTATTAGGAGCTTGATGTGGGCAG
+
AAAA?BF3DFDAGGGGFGG1GCCAFBGFHCH10FA0FGCFB11BBF2111AA01B0B1FEGGGACHEAE//>?E?//00F00FBF12FG1B0F011>F/////??/>/////?/<A--9;0/.09//99/----:////-/////;9----/9///////-----/9//////;//------//;-:/-9////9;///-////9/////--;-----///9///---/-///////--:/9/////-9-9
@M03495:530:000000000-LYBTV:1:1113:13417:12073 2:N:0:GATCCGGG+ACCTGCTT
ATATTTTGCCGTTGATAAACCAGCTAATCCTGAAAAAAAAATCAAAGCTAAAAACTACAATGCTAAGACCACGATGTGACTGCTATCAAAGTTAGATATATATGTAAATTATTCATCTGTCAAAGCCTAGAATTATATCATACCTGCTCCAGCAATCACGACCTGTAATGGTTTAGTGGGTTGTTCACTGTTTCGGAAAAATGAAGATAGTTGTCCAGCTTCCAAAAAGTTTATTGTGTTTTCTAGTGGCG
+
>>>AAFF3FFDACF1BFDGGGCEHBFGHHDFGDFEAAEE?EHBFFHBGHHHFFHGFHGHGHHHHHDGHHC0FEEHGHEBFG1FF1FHGFGHF2GHHHGHHHHHHFHHGHGHHGGGGHFHHHFFD1<FFBBGHBGHHDFHGHHBGFHEBHHF<FFGHFCGCGC@EEHF1FHH1GGGH1GHHCECFFHB0GHGHHH.<AE;/.CC00G<CHGCGGHHGHEFBFG/C00.;ABBCFFFFF09C9FFGG0;;..;
@M03495:530:000000000-LYBTV:1:1113:3844:12089 2:N:0:GATCCGGG+ACCTGCTT
ATATTTTGCCGTTGATAAACCAGGACTCAGGCTGGACCAAAGCTCACATGCTGACAGATCGGAAGAGCGTCGTGTAGGGAAAGAGTGTAAGCAGGTGTGTAGAGTTCTGTGGTGGGGGGGGGCTGAAAAAAAAGAGAACGGGAAAGCCGGGATCTGGATCGAAGCAGTCAAGATCCACGACTCACACCGCATACTCAAACCTGAATGCTTGTATAGACTGAAGCGAAGTGAAGTGATGCAAGGATTGTGAT
+
>A3AAFFFFFBBGGFGGGFGGGHGAGGGGGHFHGGHHGGHHHHHHHHHHHGHGGFHHFFHHGGGGHHGG1E>EEGHHHG3FGGFHGHEGHFFGHHF33>B@B43BB?4B4B22////<?---99.9///9;-9...9//....9../;----../////99./9@//:///;/////;.-9../9/;.-9-../////9/;/.;/B/////A//9//9////9/-.--.////;B///////..;/B9///
@M03495:530:000000000-LYBTV:1:1113:2271:12102 2:N:0:GATCCGGG+ACCTGCTT
ATATTTTGCCGTTGATAAACCAGTCACAACCACTTCTTGCCCTCCAAAGCTCACATGCTGACAGATCGGAAGAGCGTCGTGTAGGGAAAGAGTGTAAGCAGGTGGGTAGATTTCGGGGGGGGGCGATGCATGTTAAAAAAAAAAAAAAAAGATACAGCAAACAGTCAACTCAGTACAGAGAAAGTGCTCGATGATATATTCACATGTGATATCAACATCTACACAGTTACACGTGAGCAACGTGCTCTTTG
+
ABBBCFFFFFCBGGGGGGGGGGHHHHHHHGGGGHHHHHHHHHHHGHHFGFHHHHHHGHHHHHHHHFHHGEFEFCGGGGGFGGEGHGHHHHHHHFGGGHHHGGG3///3/?44442>//>--------:./9//////;/-;-;;-9----..///////;/..9;////:///////://;////////.-///////9///;/9///////9//////////;/.//////.....://.-;.;./////
@M03495:530:000000000-LYBTV:1:1113:18454:12131 2:N:0:GATCCGGG+ACCTGCTT
ATATTTTGCCGTTGATAAACCACCCTCCCTGTGGTCGTTATCTTGCTCCTTCTGTCGTCAACGAATTTACTAATTCCAAAGCTCACATGCTGACAGATCGGAAGAGCGTCGTGTAGGGAAAGAGTGTAAGCAGGTGGGTGGGTATCGGTGGTGGGCGGGGGAAGCATAAAAAAAAAACAGAAGTAATGACATTAGTGAGCATTACGAGAGATGCAGTCACTGGGTTGATCACGACGAGGCATCAGACACTG
+
CCCCCFFFFFCCGGGGGGGGGGGGGHHGGHHHHHHHGGGHHHHHHHHHHHGHHHHHGGGHGHGGGHHHHHHHHHHHHHHHGHHHHHGHHHHHHHHHHHHHGGGGHHHGGGGGGFHHHGFHHHGHDFDDGHGHHHGB/>////?11=?//?.>..-.------..90000;09-9---..//00;;;0900:0000000000;0009...-.90000090000/.;.-/090/..------.9/0000//00
@M03495:530:000000000-LYBTV:1:1113:13407:12145 2:N:0:GATCCGGG+ACCTGCTT
ATATTTTGCCGTTGATAAACCAGAGGACTCAGGCTGGACCAAAGCTCACATGCTGACAGATCGGAAGAGCGTCGTGTAGGGAAAGAGTGTAAGCAGGTGTGTAGATATCGGTGGGGGCCGGGGCATTAAAAAAAAAAAAACAACATATCGACACCAGATGAGTCGTCTCGAAAGCGAACAATAGATAATACACAGTGTCTAACAACAGACTCATTAGAGCACCTGCGGTATCGTGACGCAGGATAGTGAGG
+
AABCCFFFFFCCGGGGGGGGGGHHHGHHHHGHHHHHGHHHHHHHHHGHHHHHHHHHHHHHHHHGGGGHHHGGGGGGHHHHGFHHHGHGHHHFFHGHHHGBE04344D44?>>E//<///</////0<111=1->-A@---..;../0;9..-.-..:.;B0000-...////..9..-9-/9/9///B////9/;////;/////..;/.///9//9////..:;.@-...9././9..9--:////;;/.
@M03495:530:000000000-LYBTV:1:1113:14678:12175 2:N:0:GATCCGGG+ACCTGCTT
ATATTTTGCCGTTGATAAACCAGGTGATCCAAAGCTCACATGCTGACAGATCGGAAGAGCGTCGTGTAGGGAAAGAGTGTAAGCAGGTGTGTAGATCTCAGTGGGTGCCCGGGTCCTTAAAAAAATAACAAAACCGCTATCCACAGCTCCACAAAATTCTGCAGTAATAGGGACCTTACGACGGTGGGGACGCAGTCTGTAACGCGTCACCGGTAAGCACGCTGTCGCAGCCCGTCCGACCCTCAACATCG
+
3ABBBFFFFFBBGGAGGGGBGGGGEGGGHFGHGHHHHHHHHGHHHGHHHHFHHGEEGFHHGEEEFGFHHGFHHGGFFDFFGGHHHHGGGBF143444444444311?/33///?>/344B343</02@<@@000/////?001<10.11110<.00111110=/00=000<.<../0;/...--...--.9----.;00;090.----../.9--9///.--...;..-.-..--..-.---/.;:9/9/9
@M03495:530:000000000-LYBTV:1:1113:6761:12205 2:N:0:GATCCGGG+ACCTGCTT
ATATTTTGCCGTTGATAAACCAGCCTCCCTGTGGTCGTTATCTTGCTCCTTTGTCGTCAACGAATTTACTAATTCCAAAGCTCACATGCTGACAGATCGGAAGAGCGTCGTGTAGGGAAAGAGTGTAAGCAGGTGGGTAGAGCACGGTGGGGGGCGGGGAGATAAAAAAAAAAAAAAAAAAGAAGGGAAGGGGAGGGAGGCAAAGGGAGGAGCGAAAAGGGAAGGCAGCAGAGGGGAGTGAAGAAGTAAAA
+
CCCCCFFFFFBAGGGGGGGGGGHHGHHHGHHHHHHHGGGHHHHHHGHHHHHHHHHGGGHGHGGGHHHHHHHHHHHHHHGHHHHHHHHHHHHHHHHHHHHGGGGHHGGGGGEGGHHHGHHHHFHHH?GHFHHHG?F/</2/>2220<>/?C//-9-;-----.900000:-@B-:9-9;---.../.......-.---..-....//...-9..:----/;.........../...-.:..0090//90000
@M03495:530:000000000-LYBTV:1:1113:5795:12219 2:N:0:GATCCGGG+ACCTGCTT
ATATTTTGCCGTTGATAAACCAGCTAATCCTGAAAAAAAAATCAAAGCTAAAAACTACAATGCTAAGACCACGATGTGACTGCTATCAAAGTTAGATATATATGTAAATTATTCATCTGTCAAATCCTAGAATTATATCATACCTGCTCCAGCAATCACGACCTGTAATGGTTTAGTGGGTTGTTCACTGTTTCTGAAAAATGAAGATAGTTGTCCAGCTTCCAAAAAGTTTATTGTGTTTTCTAGTGTAG
+
ABAAAFFFFFBACEGGGGGGGGHHHHGHHHHHFHHHHGGGGHHHHHHFHHHHEHGHHHHHHHHHHBGHF2GGGGHGHHHHHHHHHHHHBGFGGHHHFHHHGHHHHHHHHGHHHHHHHHHHHHHH4FBFGHHGHGHFHHHHHHHFHFHHFHGHGHHHHHHGGGGGHHHGHHGHHFHHGHFFDAGGHHGHDGHHHH<=GDGHHEHHFHGHHHHFCGB0GGGHHFCGFH.CDFBFFFGGGFCBB/9B09;F09;
@M03495:530:000000000-LYBTV:1:1113:13383:12245 2:N:0:GATCCGGG+ACCTGCTT
ATATTTTGCCGTTGATAAACCAGGGACTCAGGCTGGACCAAAGCTCACATGCTGACAGATCGGAAGAGCGTCGTGTAGGGAAAGAGTGTAAGCAGGTGAGTGGGTTCTGAAGGGCGGGGGATGCGGAAGAAAAGAAAAAAAAAAAGGACGGGCTGCTGGCGGTATTCAATAGACACAGACCCGATCACAAGCATGAATGGACGCACTAGTGTATATCCGCGGATCCGCGCAGTGGTACAGAAGGTACGCGA
+
BB@ABFFFFFBAGGGFGGGGGGHGGGFHHGHFHHHEGHHGHHHHFGHHHEHHHGFFHHHHHGGEFGAGHEEEFEEGHHHGHHHHHHFGFHHFDGHH1B3?33?///03B44B3//<//---<./<-:-.:CC//;C//.--;@-9....----9.AB/;.---..//9/9FB///.;./.9.----.9//;;.//;/////9-9---/////://///..--9--...99-;.;/////9///.///..9-
@M03495:530:000000000-LYBTV:1:1113:16916:12249 2:N:0:GATCCGGG+ACCTGCTT
ATATTTTGCCGTTGATAAACCAGCTAATCCTGAAAAAAAAATCAAAGCTAAAAACTACAATGCTAAGACCACGATGTGACTGCTATCAAAGTTAGATATATATGTAAATTATTCATCTGTCAAATCCTAGAATTATATCATACCTGCTCCAGCAATCACGACCTGGAATGGTTTAGTGGGTTGTTCACTGTTTCTGAAAAATGAGGATAGTTGTCCAGCTTCCAATAAGTTTATTGTGTTTTCTAGTGGAG
+
>A111DFB11>AEAAFFGAAG00A11FEG3D111BGFE//AAF1BE1EDDHFG1AAF1AGF11DF2@@FGG>/EEFF1GHDD0GDG0GDGH1BEGGBEGDDFBG2FG2BDF22>F>2212BEBFG1GFGHHDGHHFHGGDFG1CBFGH1<11FGC1@FHGC@G/G0?1?G1?D01D=1>FCGGGHH0BGGGG<DDFHE<0<<<G0/0:CGCFCGHH0/::CC/:B000;00;BF0C90:BB/0;BFFB;0C
@M03495:530:000000000-LYBTV:1:1113:24880:12267 2:N:0:GATCCGGG+ACCTGCTT
ATATTTTGCCGTTGATAAACCAGCTAATTCCAAAGCTCACATGCTGACAGATCGGAAGAGCGTCGTGTAGGGAAAGAGTGTAAGCAGGTGTGTGGAGTTCGGTGGTGGGCGGGGCATTTAAAAAATAAAAAAAAAAGGAAATGGAGGATCACTCACTAAACAGATCTACGTATTAATATACTCACTCATTGCAGTGATTTCAACATGCATACTCATCAGGAATACAGGGTGCATATCCACACAATGCGCAA
+
CCCCCFFFFFCCGGGGGGGGGGHHHHHHHHHHHHHHHHHHHHHHHHHHHHHHHHGGGGHHHGGGGEGGHHHFFGHHHHHHHHHHHHHHGF3?B1131334?EFED/////<///-<011<=1FF<.<DFDD<@---..///0000/..//./90/0000::;//00090..00000000:00900;0/000000:000000090090:9:09099000000/00000/./..;0:000000...009..--
@M03495:530:000000000-LYBTV:1:1113:25812:12278 2:N:0:GATCCGGG+ACCTGCTT
ATATTTTGCCGTTGATAAACCAGCTAATCCTGAAAAAAAAATCAAAGCTAAAAACTACAATGCTAAGACCACGATGTGACTGCTATCAAAGTTAGATATATATGTAAATTATTCATCTGTCAAATCCTAGAATTATATCATACCTGCTCCAGCAATCACGACCTGTAATGGTTTAGTGGGTTGTTCACTGTTTCTGAAAAATGAAGATAGTTGTCCAGCTTCCAAAAAGTTTATTGTGTTTTCTAGTGGAG
+
AAABBFFFFFBAGGGGGGGGGGGHGHHHHGHHHFHHGGGGGHHHHHHHHHGGFHGHHHHHHGHHHGHHGCHHEFHFGFHDGHHHFHHHHHHFGGHHHHGFFHHHHHGHHGHHHHFHHHHHHHHH4B3BGGHHHHHHHHGHHHDGHHEFHGGG2GHHHFHG?GGGF<F1FGG?GHHH=FFGEFGGHHGHHHHGFGDGEDHFHHHHFHFHHHFHGFBCFGFBG0;CCBCAABFGGFFGFF9CFFGFFGFGG0;
@M03495:530:000000000-LYBTV:1:1113:7239:12293 2:N:0:GATCCGGG+ACCTGCTT
ATATTTTGCCGTTGATAAACCAGCTAATCCTGAAAAAAAAATCAAAGCTAAAAACTACAATGCTAAGACCACGATGTGACTGCTATCAAAGTTAGATATATATGTAAATTATTCATCTGTCAAATCCTAGAATTATATCATACCTGCTCCAGCAATCACGACCTGTAATGGTTTAGTGGGTTGTTCACTGTTTCTGAAAAATGAAGATAGTTGTCCAGCTTCCAAAAAGTTTATTGTGTTTTCTAGTGGAG
+
CCDCCFFFFFCBGGGGGGGGGGHHHHHHGHHHHHHHHGGGGGHHHHHHHHHHHHGHHHHHHHHHHHHHHHFGGGGGHGHHHHGHHHHHHHHHHHHHHHHHHHHHHHHHHHHHHHHHHHHHHHHHHHHGHHHHHHHHHHHHHHHHFHHFHGHHHHHGGHHGGGGGGHHHHHHGHHHHFHGGGGGGHHGFHHHHHHDGHHHHHHHHHHHHGHHHGHGHGHGHHH:CGB;CDFGFGGGGFGBFFFBFFGGGG09
@M03495:530:000000000-LYBTV:1:1113:14766:12295 2:N:0:GATCCGGG+ACCTGCTT
ATATTTTGCCGTTGATAAACCAGCTAATTCCAAAGCTCACATGCTGACAGATCGGAAGAGCGTCGTGTAGGGAAAGAGTGTAAGCAGGTGTGGGGAGCTCGGGGGGGGCCGGGGGAGTAAAAAAAAAAAAAAAAAAAGCATGATAGACGCAAAAGGGTCAGGCCAGAGAGATTACGAGAGACACGACAGACTAACAATAAGAGGCGACTGTAGGACGGCCGTGCACCACGGAACGACAGACCAACGCAGAA
+
ABCCCFFFFFCCGGGGGGGGGGHHHHHHHHHHHHHHHHHHHHHHHHHHHHGGHHGGGGHGHGGGFEFGHEHFGHHHHHHHHHHHHHHHFF3>11>1/103/>///--;----9----;/9:099-@DFDA;-:----.;B00:;90::.-9--//..././:/...:./..0000....-.///.--;-/.000:00009000..--;-.0;0900-------.:0/...--.-..9-;/..:.9.9---/
@M03495:530:000000000-LYBTV:1:1113:7019:12298 2:N:0:GATCCGGG+ACCTGCTT
ATATTTTGCCGTTGATAAACCAGGCGGACCAAAGCTCACATGCTGACAGATCGGAAGAGCGTCGTGTAGGGAAAGAGTGTAAGCAGGTGTGTAGAGGTCGGGGGGGGGCGGGGGCGTAAAAAAACAAAAAAAAGAAAGAAAGGAGGGTGTAGGGGTAAGTATGAGGCTAGTAAATGAGTATGGTAGAAGAACACGACATAATGAGCTAAGAAGAAGCTAGAGTGAGTCACAGGATGAAGTAGGAGAGAGAA
+
ABBCDFFFFFDCGGGGGGGGGGHGHGGGGGHHHHHHHHHHHHHHHHHHHFHHHGGGGHHHGGGGGGHHHHGHGHGHHGHHHHHHHHHCBB?04343232<</>C-----<-9----9-.<F0<9.9..<<-<9..</0/./0./..-..-01:..../0111111/..0.0111111111:1/1111110//</9---.<:11110<0<00:/0</0<<0<01110111111..00011:1100/...<.0
@M03495:530:000000000-LYBTV:1:1113:22931:12308 2:N:0:GATCCGGG+ACCTGCTT
ATATTTTGCCGTTGATAAACCACCCTCCCTGTGGCGTTATCTTGCTCCTTCTGTCGTCAACGAATTTACTAATTCCAAAGCTCACATGCTGACAGATCGGAAGAGCGTCGTGTAGGGAAAGAGTGTAAGCAGGTGTGTAGATCTCGGGGGGGGGCGGGTCGGTTAAAAAAAAAAGAGAGTAACAAGAGGAGGAGTAGCGGTGGTACACCTATGGACCCTATAGACGTTAGTGGTGTCTGCACTCATAGTGG
+
CCCCCFFFFFCBGGGGGGGGGGGGGHHGGHHHHHHGGGGHHHHHGHHHHHHHHHHGFGHGHGGGHHHHHHHHHHHHHHHHHHHHHHHHHHHHHHHHHHHGGGGHHHGGGGGGGHHHGGHHHHHHG3FFHHHHHHF2?@2D@22220//>@-----<<------..00<:@<=D=.9//.0:0000//.......</<:--.-..0000//00:000/.//0000:.../.00.0<.0<00<00//0<000<
@M03495:530:000000000-LYBTV:1:1113:3033:12309 2:N:0:GATCCGGG+ACCTGCTT
ATATTTTGCCGTTGATAAACCAGCTAATCCTGAAAAAAAAATCAAAGCTAAAAACTACAATGCTAAGACCACGATGTGACTGCTATCAAAGTTAGATATATATGTAAATTATTCATCTGTCAAATCCTAGAATTATATCATACCTGCTCCAGCAATCACGACCTGTAATGGTTTAGTGGGTTGTTCACTGTTTCTGAAAAATGAAGATAGTTGTCCAGCTTCCAAAAAGTTTATTGTGTTTTCTAGTGGAG
+
A3?ABFFFFFBBGGGGGGFGGGAGHHHHHBGGHFGGHGGGGHHHHHGHHFHGHHGHHHHHFHGHHHEFFFCF?EHGHHHHHHHHHHHHHEHGFHHHHHHDHHGHHHHHHGHHHHHGHHHHHFFHHEBBGGFGGHHHHFFHHHDBGGHHHF2B2FGHHHHGCGCGGB1GGFHGHHHGFFGHEGGDAHGGFHHHHHDDGHH=.GDHDB0CFFGHHH00GFFHHFCCC0.9CFGFBFFBF;:CB;BF9090.;.
@M03495:530:000000000-LYBTV:1:1113:27643:12313 2:N:0:GATCCGGG+ACCTGCTT
ATATTTTGCCGTTGATAAACCAGGACTCAGGCTGGACCAAAGCTCACATGCTGACAGATCGGAAGAGCGTCGTGTAGGGAAAGAGTGTAAGCAGGTTCGATTATGTTGGTGTTTTCTGTCTTCACTAACAATTTAGATATGAAAACCGACACTTTATCCATGACTTGTTGCATGCTTCGCACGGGAGAGCCACCTGTGTGAAAATTCTCAGTTCTTCAGTATATTCTACAGTACTTACGCTCTCGTCAGCA
+
AAAA1@B3DBDAGGEGFF1FBC00GABGHC00BFCAGHHHHFBB11AFHEGHFFFHFEGHEECFEFHHEEEC//FGHFA0FFGFE1BGDBDEEFE011//2B?22BB2//?/?F0212B>2B2B<221B11112>212>B222110//<///11111111111111111011>1>111-..-<--.-....//../;0;.000;0:99;00;00000909000;;0000C000;0;00.----9-----//
@M03495:530:000000000-LYBTV:1:1113:26717:12385 2:N:0:GATCCGGG+ACCTGCTT
ATATTTTGCCGTTGATAAACCACCCTCCCTGTGGTCGTTATCTTGCTCCTTCTGTCGTCAACGAATTTACTAATTCCAAAGCTCACATGCTGACAGATCGGAAGAGCGTCGTGTAGGGAAAGAGTGTAAGCAGGTGTGTAGAGGACGGTGTGGGGGCGGTGATTATAATAAAACACACAGAATTACACGCATCTGCTTGGAGTACTGTTCAGGCGACTCACCATGGAGTAGTGTGATCGGTCAGGTCATGG
+
BCBCDFFFFFDBGGGGGGGGGGGGGHHGGHHHHHHHGGGHHHHHHHHHHHHHHHHHGGGHGHGGGHHHHHHHHHHHHHHHHHHHGHHHGHHHHHHHHHHHGGGGHHHGGGGGGGHHHGHHHHGHDB3DFHGHHHHF2<0222220/>//?/?//<----;:.0;00;000;B00......00000000.--.90;0000.0/0/0;000;00:/----.00.000/0/0/:0/:000:.....//:000::
@M03495:530:000000000-LYBTV:1:1113:4255:12390 2:N:0:GATCCGGG+ACCTGCTT
ATATTTTGCCGTTGATAAACCAAAGCTCACATGCTGACAGATCGGAAGAGCGTCGTGTAGGGAAAGAGTGTAAGCAGGTGTGTAGATCTCGGTGGGGGGCGGGTCCTTAAAAAAAAAAAAAAAAATACGAGAAGAGAGAATAGTAGGTAGACACAGTAAAACTAAGGATCAATAAGGGTACAAACACGACATACTGCATAAGTAAATGAGCGAGATCAACGGATACCTCACCCGGAAGACCAACAGACACG
+
ABCDDFFFFFCDGGGGGGGGGGHHHHHHHHHHHHHHHHHHGHHHGGGGHHHGGGGGGHHHHGGHHHFGGHGF5FFHHHGFFE1434B44@1F?E1///--:---9::0000::@A=CCDC----9.:0...../0./..00000:00000000:/.000:000;0::0:/.000000.;/0000....---;00:0000000;00000000----.000/9-...00000...---;..///...//.//.
@M03495:530:000000000-LYBTV:1:1113:9922:12391 2:N:0:GATCCGGG+ACCTGCTT
ATATTTTGCCGTTGATAAACCAGCTAATCCTGAAAAAAAAATCAAAGCTAAAAACTACAATGCTAAGACCACGATGTGACTGCTATCAAAGTTAGATATATATGTAAATTATTCATCTGTCAAATCCTAGAATTATATCATACCTGCTCCAGCAATCACGACCTGTAATGGTTTAGTGGGTTGTTCACTGTTTCTGAAAAATGAAGATAGTTGTCCAGCTTCCAAAAAGTTTATTGTGTTTTCTAGTGGAG
+
CCCCCFFFFFCBGGGGGGFGGGHHHHHHHHHHHHHHHGGGGHHHHHHHHHHHHHGHHHHHHHHHHHHHHHHHGGHGHHHDGGGHHHCGHHHHHHHHHHHHHHHHHHHHHGHHHHHHHHHHHHHHHHHHHHGHHHHHHHHHHHGFFHHFHHHGFGHHHHGGGGGGHHHHHHHGHHHHFHF.CFFGHHGHHHFHHF=GBGHHHHHGHHCGHHCHHHHCHGCGHHCGEHGEEFFFGGGFFFGGGGGGGGGEF9A
@M03495:530:000000000-LYBTV:1:1113:27513:12393 2:N:0:GATCCGGG+ACCTGCTT
ATATTTTGCCGTTGATAAACCAGTTGGCTCTAGCTGCCATGCAATGTCACAACCACTTCTTGCCCTCCAAAGCTCACTGCTGACAGATCGGAAGAGCGTCGTGTAGGGAAAGAGTGTAAGCAGGTGCGGAGATGAAGGTGGTGGGGGGGGAGAGTTAAAAAAAAAAATAAGAGAGGTGTCGGGGGGCTCTTGAGGCGACATTCATAGGCCAGATGTCGTCGATGGCGGGTTGTGGGCACGATCGCACAGCG
+
>AA?AFFFFFDAGGGGGFGFGCG1AFFHFBHGFHHHHHHHCBGFHHHHFAGGEGGGGHHHHGHHFBHGHBBGFFHHHHEGHHGFFGCGHHG/EEHFHGGGEGGGHHHGFGCGFG>BBFFHFDGG<11///</0B11@@11//?/</@-;-----///:///-------/////---/9//--9-----9/////-------/////////---;/;9---9--/--9----9------;-9--;9------
@M03495:530:000000000-LYBTV:1:1113:5616:12407 2:N:0:GATCCGGG+ACCTGCTT
ATATTTTGCCGTTGATAAACCAAAGCTCACATGCTGACAGATCGGAAGAGCGTCGTGTAGGGAAAGAGTGTAAGCAGGTGTGTAGATCTCGGGGGGCGGCGTGTGATTAAAAAAAAAAAAACAAAGAAAAGAAAAGGAACTGTAGGTCGAGCGTAGCAGATAATCAATGCAGACACATAGAGTTGATGGACATATTACACATCAGCATCAAGAGAGAGATGCAGAGACCATACGTCACGAGTGACGTATGT
+
CCCCCFFFFFCCGGGGGGGGGGHHHHHHHGHHHHHHHHHHHHHHGGGGHHHGGGGGGHHHHGGHHGHHGFEFFGFHHHBF3114B44@B4??/>/?--@----..00:00000;9:9@;@-....//.///..///.//.000000;0---.-..-.00/0000000909:00.//;00:0000000:09000;0000000000000000000.9....:00000./9./;0/:;.:...-.900.;.0/0
@M03495:530:000000000-LYBTV:1:1113:2173:12416 2:N:0:GATCCGGG+ACCTGCTT
ATATTTTGCCGTTGATATACCAGCTAATCCTGAAAAAAAAATCAAAGCTAAAAACTACAATGCTAAGACCACGATGTGACTGCTATCAAAGTTAGATATATATGTAAATTATTCATCTGTCAAATCCTAGAATTATATCATACCTGCTCCAGCAATCACGACCTGTAATGGTTTAGTGGGTTGTTCAATGTTTCTGAAAAATGAAGATAGTTGTCCAGTTTCCAAAAAGTTTATTGTGTTTTCTAGTGGAG
+
>11>>3@3DDD1AA13B333AAB0111FBAEG1B1F00E/AG1AGHF0111BF1AF1AA1D1FH22BGG00BE/??>@2F21CEH2B22B11BB2@22B@2@FDB2F2F212FB2BD2FE>>G12111BBDFBGF22BFEGH10DB01BG1B00011@1BCCCCHHHHFG1?FGGEH10CCFCEFBG11=0=DD=GFFFF<<G00D=0<GGHFCH0:C00:<0;0::CC0000BF0CB:CFBBF00;F?09
@M03495:530:000000000-LYBTV:1:1113:20569:12437 2:N:0:GATCCGGG+ACCTGCTT
ATATTTTGCCGTTGATAAACCACCCTCCCTGTGGTCGTTATCTTGCTCCTTCTGTCGTCAACGAATTTACTAATTCCAAAGCTCACATGCTGACAGATCGGAAGAGCGTCGTGTAGGGAAAGAGTGTAAGCAGGTGTGGAGATCTGGGTGGGGGCCGGGGGTTTTTAAAAAAAAAAAAAAAGGAATGCATGTAGTGAGGTGGATAGCATACGAGAGAAGAAGGAAAGAGTAGTTGGAAGGCTGAGGTGACG
+
CCCDDFFFFFDCGGGGGGGGGGGGGHHGGHHHHHHHGGGHHHHHHHHHHHHHHHHHGGGHGHGGGHHHHHHHHHHHHHHHHHHHHHHHHHHHHHHHHHHHGGGGHHHGGGGGGHHHHGHHHHHHFGFDFHGHHHHC?A/2/22222>@2//</@--<-<--<-<.<.0:BFDAA;-<---<..//000000<<00/00.:9..00:00000..<.-.0/0:/<://.//000000000/..0<.../.0<.
@M03495:530:000000000-LYBTV:1:1113:17233:12457 2:N:0:GATCCGGG+ACCTGCTT
ATATTTTGCCGTTGATAAACCAGCTAATCCTGAAAAAAAAATCAAAGCTAAAAACTACAATGCTAAGACCACGATGTGACTGCTATCAAAGTTAGATATATATGTAAATTATTCATCTGTCAAATCCTAGAATTATATCATACCTGCTCCAGCAATCACGACCTGTAATGGTTTAGTGGGTTGTTCACTGTTTCTGAAAAATGAAGATAGTTGTCCAGCTTCCAAAAAGTTTATTGTGTTTTCTAGTGGAG
+
CCCCCFFFFFCBGGGGGGGGGGHHHHHHHHHHHHHHHGGGGHHHHHGHHHHHHHGHHHHHHHHHHHHHHGHHGGHGGGHHHFFHHGFHHHHDGHHHHHHHGHHHHHHHHHHHHHHHHHHHGGGHHHHGHHHHHHHHHHHHHHDGHHHHHHGHHHGGGEHGGGGGHHHHHHHFHHHHFHHGGGGGHHHHHHHHHHGHHHHFHHHGHHGHGFGGHHHHHHHGHH;CGB:.9CFFGGGGGF;FGFGGBBCFG09
@M03495:530:000000000-LYBTV:1:1113:9570:12457 2:N:0:GATCCGGG+ACCTGCTT
ATATTTTGCCGTTGATAAACCAGGACTCAGGCTGGACCAAAGCTCACATGCTGACAGATCGGAAGAGCGTCGTGTAGGGAAAGAGTGTAAGCAGGTGTGTAGATGTCGGGGGGGGGGGGGTGCATAAAAAAAAAAAAAAAAAAAAAAAAGGTGCACACGAGGGGGAGGAGGATGATAGTAGTTGAGGACAGAATAGGGACAGGAAGATGAGTGGTTGATAGGGACGAGATAACCAAAGGGCAGTGCAGAAG
+
BBBBCFFFFFCBGGGGGGGGGGHGHHHHHHHHHHGHHHHHHGHHHHHHHHHHHHHHHHHHHGGGGHHHGEGE>EHHHHGHHHHHHHHGHHHHHHHHB@1?43444DB/@/@C--=--9-<--.0000000<@=DAAC-<---------9..000000.9-<----9--.<<DB000:<0000:0<:/0</./00<:0./...../..0<0000.0../000/./.---..00000..//..../00000/0
@M03495:530:000000000-LYBTV:1:1113:24520:12460 2:N:0:GATCCGGG+ACCTGCTT
ATATTTTGCCGTTGATAAACCACCCTCCCTGTGGTCGTTATCTTGCTCCTTCTGTCGTCAACCCCACTCGAGCCTCCACCTCCAAAGCTCACATGCTGACAGATCGGAAGAGCGTCGTGTAGGGAAAGAGTGTAAGCAGGTGTGTGGAGATCGGGGGTGGGCGGGGCGTGTATAAAAAAAAAAAAAAAGAATAGCACCAGCGCAGATCATAGTAGTCGTCCAACACATCAGACTTCAATTATAGATAGCTT
+
>AABCFFFFFCCGGGGGGGGGGGGGHHGGHHHHHHHGGGHHHHHHHHHHHHHHHHHGGGHGHHGGGGHHGAEFGHHHHHHHHHHHHHHHHHGHHHHHGHHHHHHHHGGGGHHHGEGGCFHHHHGBBFFHHFGGHGHHHHHFF??=0?1/101..-<E:-;-.------;-9/9009B;99--------.;.000000...:---;-0000000000999..:B0...00000:00:000009000000090
@M03495:530:000000000-LYBTV:1:1113:11466:12461 2:N:0:GATCCGGG+ACCTGCTT
ATATTTTGCCGTTGATAAACCAGGACTCAGGCTGGACCAAGCTCACATGCTGACAGATCGGAAGAGCGTCGTGTAGGGAAAGAGTGTAAGCAGGTGGGTAGAACTCGCGGGGCGGGCGCCGGCTTCGAAAAAAACGCAATCTACAAGAAGACGCAGGACATCAAGGTGGGAACATAGCACGGACACGACGATCAGCTCTTAACAGATAGCAACAGTGAGCATGTCCGGCAGGGTCACGGAAGAGTGCGTGG
+
AB@ABFFFFFBBGGGGGGGGGGHGHAGGHHCHHHGHHHHGGGFGHGHGEFGGHHGFHHHHGGGGFFHGG1EEE?FEFF?FGHCGBGHGFGHHFHB31//3/?4B3?>///>//<--------9--/-.99-.-;.---;.//;//;/.;//9.;---AAB//;//9//.-./../9////-----..99--...///////////;/B///:...////////://:----9-././.;-....9//-..9
@M03495:530:000000000-LYBTV:1:1113:19887:12474 2:N:0:GATCCGGG+ACCTGCTT
ATATTTTGCCGTTGATAAACCAGCTAATCCTGAAAAAAAATCAAAGCTAAAAACTACAATGCTAAGACCACGATGTGACTGCTATCAAAGTTAGATATATATGTAAATTATTCATCTGTCAAATCCTAGAATTATATCATACCTGCTCCAGCAATCACGACCTGTAATGGTTTAGTGGGTTGTTCACTGTTTCTGAAAAATGAAGATAGTTGTCCAGCTTCCAAAAAGTTTATTGTGTTTTCTAGTGGAGG
+
BBBBBFFFFFBAGGGGGGGGGGHHGHHHHHHHFHFHHGGGHHHGHHHHHHHEBEGHGHHHFHHHHHHHHGHGGHGFHHHH@FHHHHHHGHGGHGGFHHHHHHHHHHHGHGHHHHHHGHFHHHHH3BGGGHHGHHHHHHHGHHFGHHHHGHFFGFHHGHGDGGGHHFHHHGGHHHHGHHHEGGGHHGGHHHHHHGDFBGHFHHDFGHHGFHHHFGGFH/<CHHCB:.CC:;;FFFFF9:FBGGF09BGGBCD
@M03495:530:000000000-LYBTV:1:1113:28088:12477 2:N:0:GATCCGGG+ACCTGCTT
ATATTTTGCCGTTGATAAACCAGGACTCAGGCGGACCAAAGCTCACATGCTGACAGATCGGAAGAGCGTCGTGTAGGGAAAGAGTGTAAGCAGGTGTGGTGATCACGGTGGGGGGGGCGGTATTATAAAAAAAAAAAAAATATCAACAACGAGCCGACGGACTGTGTACATGTAGCGATGCTGCATTGTATGTCCTTCTTTGCGCACCTTCACACTACTGCCTCGACTGTCGTGTCTCCACCATTAATGCC
+
ABBBAFFFFFBBGGGGGGGGGGHGHHHHHHHHCGGGGHHGFHHHHHHFHHDFHHHHHHHGGGGGHHHGGEGEFHHHHGGHHHHHBGHHFFGFHGH?B>/2/3444?<??/////-------..////////-9-:-----.//////9..-:.-------.-;./;;/////:///--.../////:///9/;///;//////---:-//:////////////:..-..:/...../9//...////////
@M03495:530:000000000-LYBTV:1:1113:23286:12478 2:N:0:GATCCGGG+ACCTGCTT
ATATTTTGCCGTTGATAAACCACCCTCCCTGTGGTCGTTATCTTGCTCCTTCTGTCGTCAACGAATTTACTAATTCCAAAGCTCACATGCTGACAGATCGGAAGAGCGTCGTGTAGGGAAAGAGTGTAAGCAGGTGTGTAGGGATCTGTGGGGGGGGGGGGCATTTAAAAAAAAAAAGAAAAAAAATCGAGCAGTAATGGACGTAGCGAATCTATGACAGTAGTACGTCGTGGTAAGTCTCTAGCCTGCGA
+
AAABCFFFFFCBGGGGGGGGGGGGGHHGGHHHHHFHGGGHHHHHHHHHGHFHHHHHGGGHGHGGGHHHHHHHHHHHHHHHHHHHHHHGHHHHHHHHHHHHFGGGHFHGGGGGGHHHHGHHHHHFB?BBFHHHHHH?2?02>2/22?2@2@2//<--;;-----://///:/>F;D-;...//.-9-./....9;/////;//-....----.///////:9//://./.--.../:/://;/////;..--
@M03495:530:000000000-LYBTV:1:1113:28882:12488 2:N:0:GATCCGGG+ACCTGCTT
ATATTTTGCCGTTGATAACCCAGGGACTCAGGCTGGACCAAAGCTCACATGCTGACAGATCGGAAGAGCGCCGTGTAGGGCAAGAGTGTAAGCAGGTGGGAAGATCTCCGGGCGTGCGGAGGCTGGACAAACAGATAGTTAAGTTGATTGTTGTCACGCTTTTCAGTGTCCTTGGTCCGTTTTCTATGTCTTTTGATCGACGCGTGTAATGACATATACCACGACTCGTGACACCTATGTGTCGTACTATT
+
1A1AADFFFFDAEC1FGG1BE000E0ABA1BBBACEFEGHHCGHHFCBHE1CGA1FGHFB1F/B/E0FG//>>>/BEBFF0F/BFCGFBGGF@@FG01/>/1?01>221/////><//////</</0<100.><0>11<111>F10<0=0<0</<00.....000000=00000/000-.9/.0000;;000;00.00.;9-9-;-9-//://;///;;///-9----;;/-//;//;/9;:/--9--///
@M03495:530:000000000-LYBTV:1:1113:18505:12498 2:N:0:GATCCGGG+ACCTGCTT
ATATTTTGCCGTTGATAAACCAGGACTCAGGCTGGACCAAAGCTCACATGCTGACAGATCGGAAGAGCGTCGTGTAGGGAAAGAGTGTAAGCAGGTGTGTAGGTCTGGGGGGGGGGCGGGTCATTAAAAAAAAAAAAAAAAGAAAGTGAGGAGGTGAGAGGGAGGGTGGGGGAAAGGGGTAGGAGAGAGGAGAACAGAGAAGTGAGGGAGGGGAGGGGAGAGTGGCTGGTGGGGCACTGGGGAGACTGGAG
+
BCCCCFFFFFCCGGGGGGGGGGHGHHHHHHHHHHGHHHHHHHHHHHHHHHHHHHHHHHHHHGGGGFHHGEGFFGHHHHGFHHHHHGGHHHHFHHHFB@E143334433?/<----9-<----.<B0000<9BC99<-----.<./00000.0....0<00....--.9-----9..<.-....0<.9.......0<<//<0/<000....---.---9.-..0<99.../:.--.-.///.-.-<.00./.
@M03495:530:000000000-LYBTV:1:1113:21135:12502 2:N:0:GATCCGGG+ACCTGCTT
ATATTTTGCCGTTGATAAACCAAAGCTCACATGCTGACAGATCGGAAGAGCGTCGTGTAGGGAAAGAGTGTAAGCAGGTGTGTAGAGAAGGGGGGGGGGGGGGGCATTAAAAAAAAAAAAAAAAAACATAGGAGATCGAGAGGACGTTACGAGACAGAATAGAAGCTGCGTGAAGGGAAGCAAAGAGGACTGTGCTGAACATTTGATTACCACTGTAGTGTTGTGTACTCGACCGGATACACGCACAGAAG
+
CCCCCFFFFFDCGGGGGGGGGGHHHHHHHGHHHHHHHHHHHHHHGGGGHHHGGGGGGHHHHGHHHHHHFGFFGHHHGHG3@1143434331B//------------<0:1110<>===DA------..<1100/./0....<...-<./.....9///0110111:0<0-....1:.....0/0//<.../.011<110011111<1110110:011<:/11.<./1111..-----..010.----/000
@M03495:530:000000000-LYBTV:1:1113:12222:12511 2:N:0:GATCCGGG+ACCTGCTT
ATATTTTGCCGTTGATAAACCACCCTCCCTGTGGTCGTTATCTTGCTCCTTCTGTCGTCAACGAATTTACTTCCAAAGCTCACATGCTGACAGATCGGAAGAGCGTCGTGTAGGGAAAGAGTGTAAGCAGGTGTGGAGAGCTCGGGGGGGGGGGGGTCATTAATATAAAAAAAAAACAAGTAAATTATGAAATTGAAGTACAACGAGAGAGAGCAGTATGGAGCAGCTAATCATGGACGCAATCGGTGGCG
+
CCCCCFFFFFCCGGGGGGGGGGGGGHHGGHHHHHHHGGGHHHHHHHHHHHHHHHHHGGGHGHGGGHHHHHHHHHHHHHHHHHHHGHHHHHHHHHHHHGGGGHHHGGGGEGHHHHGHHHHHHHHHH3BFFFHGFD?/2?2//22/</AD-:----::-..090000000:9F=----.../0;0000000000:90090:900009...-.;;..0/0900/09/.;:/0000090000----.0......-
@M03495:530:000000000-LYBTV:1:1113:27385:12529 2:N:0:GATCCGGG+ACCTGCTT
ATATTTTGCCGTTGATAAACCACCCTCCCTGTGGTCGTTATCTTGCTCCTTCTGTCGTCAACGAATTTACTAATTCCAAAGCTCACATGCTGACAGATCGGAAGAGCGTCGTGTAGGGAAAGAGTGTAAGCAGGTGGGATGAGCTGGGTGGGGGGGGGTTGTTGTATAAAAAAAAAAACAGAAAGTGCGAGGATGTTGGTGTGAGCGCCTGAGTAGCGACATTGGTGAGGACGACAGGCTGGTCGATCCAG
+
BBBBBFFFFFBAGGGGGGFGGGGGGHHGGHHHHHHHGGGHHHHHHHHHHHHHHHHHGGGHGHGGGGHHHGFHHHHHHHHHHHHGHHHGHGHHEHHHHHHHGGGGHHHGGGGEDGHHHGHHGGHH3BBBFHHHHHH2///2<222222/0?//<-9-----;9...////9/B;=----.../;//;//9:---9/9//...;.;//--9....:///----9////./../.--9--.....//-9..;//
@M03495:530:000000000-LYBTV:1:1113:13701:12543 2:N:0:GATCCGGG+ACCTGCTT
ATATTTTGCCGTTGATAAACCAAAGCTCACATGCTGACAGATCGGAAGAGCGTCGTGTAGGGAAAGAGTGTAAGCAGGTGTGTAGAGCTCGGTGGGGGCGGGGGCGTGTAAAAAAAAAAAAAAAGAGACAAGAAGATGGGAGGTCAAAAATAGAGGGAAGTAACAGGAGAAGCTGCAGCATGTAGTCAATGAACAGTCTGAGCACAAATGGGCGCGAGAGCTTGGCTGAGAATAAGAGAAAGAACGGAGGA
+
CCDCCFFFFFDCGGGGGGFGGGHHHHHHHGFHHHHHHHHHHHHGGGGGHHHGGGGGGHHHHGGHHHHHFGGFFGHHHFF@3114343433E?1?1///////<-----.<00<0---@FFFA--..<<://.<//<000./.<./0000..0000/.<..00000<...../0::0/00.00<000000:0000</0:000000.//.:00..---<---.00/./0...0000:000/000/./....-.
@M03495:530:000000000-LYBTV:1:1113:15395:12563 2:N:0:GATCCGGG+ACCTGCTT
ATATTTTGCCGTTGATAAACCACCCTCGCCCTCCAAAGCTCACATGCTGACAGATCGGAAGAGCGTCGTGTAGGGAAAGAGTGTAAGCAGGTGTGTAGAGATCGGTGGTGGCCGGGGCATTAAATAAAAAAAAAGATAAAAAGACAAAAGTCGAAGGAGGAGGAAAGAGGTGTGGGGAAACTTAGAAGGCAACAGTAGAACGGCGCGCTACGCGTGTGAGGCGATCATCTGTCGAACAGTTAACTAGTGTG
+
BBBBCFFFFFCCGGGGGGGGGGGGGHHGGGGGHGHHHHHHHHHHHHHHHHHHHHHHHGGGGHHHGEGFEEGHHHGHHGHHHHHGHHHHHHHHCB1?43434?3/???E///00//<//<@@2@22>>=FGC@--..01<110..////./01...<.C..:...//.:/.0.:...-<../1:0:111....../111110..--------.----..11..<-9..1<<11:9...-<1111111011::
@M03495:530:000000000-LYBTV:1:1113:19599:12578 2:N:0:GATCCGGG+ACCTGCTT
ATATTTTGCCGTTGATAAACCAGCTAATCCTGAAAAAAAAATCAAAGCTAAAAACTACAATGCTAAGACCACGATGTGACTGCTATCAAAGTTAGATATATATGTAAATTATTCATCTGTCAAATCCTAGAATTATATCATACCTGCTCCAGCAATCACGACCTGTAATGGTTTAGTGGGTTGTTCACTGTTTCTGAAAAATGAAGATAGTTGTCCAGCTTCCAAAAAGTTTATTGTGTTTTCTAGTGGAG
+
AAA@1BFBFF1AFGG33BAGGG0A11DGFHC1G1AB0AAE/0FDFEGGBHGHEBAFGGFFG1E2F2@FGG0F/EGFGDGFD10BGFGBFGF12FGD2@BGHHHHBEE2GFGDFGEFGHH>FG2GEG1BFBGFFD>2FFFGHH10>GA1FF1B0@FFC1CCA</A0GH1GHH11FCF1F0F<C@.F1FGHHGHFD=0DDD<CCGB<G0;GG;0C;0<CC:0:GCG00.9;C0;0CFFB09;CBFFGGGFF0:
@M03495:530:000000000-LYBTV:1:1113:6575:12581 2:N:0:GATCCGGG+ACCTGCTT
ATATTTTGCCGTTGATAAGCCAGCTAATCCTGAAAAAAAAATCAAAGCTAAAAACTACAATGCTAAGACCACGATGTGAATGCTATCAAAGTTAGATATATATGTAAATTATTCATCTGTCAAATCCTAGAATTATATCATAACTGCTCCAGCAATCACGACCTGTAATGGTTTAGGGGGTTGTTCACTGTTTCTGAAAAATGAAGATAGTTGTCCAGCTTCCAAAAATGTTATTGTGTTTTCTAGTGGAG
+
>>1AABFDFFDAEEFFGG1BFE0F1BBGH3FD1BGGFEECAFCEFD10BBAFGF?111EHFFF2B21B1B0/>>>/01@2221BB20BD1@1@@@@F@@222B2@2BGF2B>BBG2221>>GFH21B1B1BFFH1222B2BB2111<11FB10B@<111///<<<111<1G1FGE110>>-=<EH00=00=GC0000C00GC00000:;:0;0000;F/0;0/;;09..0;000;0;C/:9B99000090.
@M03495:530:000000000-LYBTV:1:1113:6658:12581 2:N:0:GATCCGGG+ACCTGCTT
ATATTTTGCCGTTGATAAACCAGCTAATCCTGAAAAAAAAATCAAAGCTAAAAACTACAATGCTAAGACCACGATGTGACTGCTATCAAAGTTAGATATATATGTAAATTATTCATCTGTCAAATCCTAGAATTATATCATACCTGCTCCAGCAATCACGACCTGTAATGGTTTAGTGGGTTGTTCACTGTTTCTGAAAAATGAAGATAGTTGTCCAGCTTCCAAAAAGTTTATTGTGTTTTCTAGTGGAG
+
BCBCCFFFFFCCGGFGGGGGGGHHHHHHHHHHHHGHHGGGGHHHHHFHHHHHHHGHHHHHHHHHHFHHHHHHGGHGHFHHHHHHHHHHHHHHHHHHHHHHHHHHHHHHHGHHHHHHHHHHHHHHHGHGHHHHHHHHHHHHHHFGHHHHHGGGGHHHHFHGGGGGHHHGHHHGHHHHFGGGEGGGHHGHHHHHHHGHHBGFHGHH0CGHHHHFHHFGGHFCBHC;CGG?CBFGGGFGGGFGGGGGGFFGG0.
@M03495:530:000000000-LYBTV:1:1113:17714:12630 2:N:0:GATCCGGG+ACCTGCTT
ATATTTTGCCGTTGATAAACCAGGGACTCAGGCTGGACCAAAGCTCACATGCTGACAGATCGGAAGAGCGTCGTGTAGGGAAAGAGTGTAAGCAGGTGTGTAGGTATTGGGGGGGGGCGTGGCATTGAAAAAAAAAAAAAAAAAAGAAGATGAGGGGAGGCGAGAACGTGAACGATCACGGACAAGATGATTACAAGGTAGCGCACGATAACCTATGTGGCATGTCTAAGTGGAGTGAGGACGGTCGGAGA
+
BBBCCFFFFFCCGGGGGGGGGGHGGGGHHHHHHHHGHHHHHHHHHHHHHHHHHHHHHHHHHHGGGGGHHGEFGEFHHHHGHHHHHHGHHHHHHHHH1B@EE43334444B/>E---9-:9---:B0000:09@-9;>-9;9--:-.../0;000:.-.--.----.0.9...0.;.../..---;./0000000000.9000--9--....00000000:./:.0;90000900.0.00.0.;-..-----
@M03495:530:000000000-LYBTV:1:1113:15496:12643 2:N:0:GAACCGGG+ACCTGCTT
ATATTTTGCCGTTGATAAACCAGCTAATCCTGAAAAAAAAATCAAAGCTAAAAACTACAATGCTAAGACCACGATGTGACTGCTATCAAAGTTAGATATATATGTAAATTATTCATCTGTCAAATCCTAGAATTATATCATACCTGCTCCAGCAATCACGACCTGTAATGGTTTAGTGGGTTGTTCACTGTTTCTGAAAAATGAAGATAGTTGTCCAGCTTCCAAAAAGTTTATTGTGTTTTCTAGTGGAG
+
BCCCCFFFFFCBGGGGGGGGGGHHHHHHHHHHGHHHHGGGGHHHHHHGHHHHHHGHHHHHHHHHHHHHHGHHGGHGGHHHHHGHHHGHHHHHHHHHHHHHHHHHHHHHHHHHHGHHHHHHHHHHHHHFHHHHHHHHHHHHHHDHHHHHHHHHFHHHHGHGGGGGGHHHHHHHHGHHFGFHGGGGHHHHHHFHHHDGHFHHHHGGHHGHHHHHHFGFHHFHHHGCGGEEEFGGGGGGGGBBFFFGGGGGG;C
@M03495:530:000000000-LYBTV:1:1113:8389:12644 2:N:0:GATCCGGG+ACCTGCTT
ATATTTTGCCGTTGATAAACCAGCTAATCCTGAAAAAAAAATCAAAGCTAAAAACTACAATGCTAAGACCACGATGTGACTGCTATCAAAGTTAGATATATATGTAAATTATTCATCTGTCAAATCCTAGAATTATATCATACCTGCTCCAGCAATCACGACCTGTAATGGTTTAGTGGGTTGTTCACTGTTTCTGAAAAATGAAGATAGTTGTCCAGCTTCCAAAAAGTTTATTGTGTTTTCTAGTGGAG
+
ABB@AFFFFFDAGGGGGGGGGGHHGHHHHHHFGHHHGGGGGHHHHHH2GGHEFHGHHHHHHHHHHDFHHFGHEGHGHFHHHGEHHGHHHGHFFHHHHHHHHHHHHGHHHGHHHHHHHHHHHHHGF3CBGGBHHHHEFGEHHHHCGHFHGGHFBHCGFHFGGF?DHHHGGHHGFGHF1=FGAFCDHHGFHHHHGB=GDFF0GHHEGGGBCGCG0CCGGHGHHGG0C:CEE09CBGFFFFB/BC0BFFFFG09
@M03495:530:000000000-LYBTV:1:1113:11362:12663 2:N:0:GATCCGGG+ACCTGCTT
ATATTTTGCCGTTGATAAACCAGCTAATCCTGAAAAAAAAATCAAAGCTAAAAACTACAATGCTAAGACCACGATGTGACTGCTATCAAAGTTAGATATATATGTAAATTATTCATCTGTCAAATCCTAGAATTATATCATACCTGCTCCAGCAATCACGACCTGTAATGGTTTAGTGGGTTGTTCACTGTTTCTGAAAAATGAAGATAGTTGTCCAGCTTCCAAAAAGTTTATTGTGTTTTCTAGTGGAG
+
BBABBFFFFFBBGGGGGGGGGGHGHHHHHHHHHFHBHGGGGHHHHHEHHHHHHHGHHGHHHHHHGFGHHFGHGGHGHHHHHHHHHGHHHDHHHHHHHHHHHHHHHHHHHHHHHHHHHHHHHHHHEGFFGHHHHHHHGHGHHHGGHHFBGHHGHHHHEFHGGGGGHGFHHGFHHFFHFGHHGGGGHHGHHHGHHHGGHGHHHHHGGHGHHHHHHHGCCGGFCG:C:G;.CFFFGGBFGFBBFGFGGFFGG99
@M03495:530:000000000-LYBTV:1:1113:5706:12672 2:N:0:GATCCGGG+ACCTGCTT
ATATTTTGCCGTTGATAAACCACCCTCTTGCCCTCCAAAGCTCACATGCTGACAGATCGGAAGAGCGTCGTGTAGGGAAAGAGTGTAAGCAGGTGTGTAGATCTCGGTGGGCGGCGGATCAATACAAAAAAAAAAAAAAAAAAAAACTAGGAAGACAGAGAAAGAGGGAAAAAAAAATAGATCATGATGTGTATTAGAGTGAAGGGTCGAGGCACAACACATGAGGTATGTAATGGACGAAGGAAAGTCTT
+
CCCCCFFFFFDCGGGGGGFGGGGGGHHHHHHHHHHGHHHHHHHHHHHHHHHHHHHHHHHGGGGHHHGGGGGEFGGHGBEHHHHHHHGHHHHHHGB311434B4440//?E//>//<//--0111111>0<@DF:::-;-;------9000/:0:.//////000;/.9...:.---9.00000000000:000000::0:000;0..;-----..//....00:://00000:00000--;D..//.0000
@M03495:530:000000000-LYBTV:1:1113:8405:12680 2:N:0:GATCCGGG+ACCTGCTT
ATATTTTGCCGTTGATAAACCAGCTAATCCTGAAAAAAAAATCAAAGCTAAAAACTACAATGCTAAGACCACGATGTGACTGCTATCAAAGTTAGATATATATGTAAATTATTCATCTGTCAAATCCTAGAATTATATCATACCTGCTCCAGCAATCACGACCTGTAATGGTTTAGTGGGTTGTTCACTGTTTCGGAAAAATGAAGATAGTTGTCCAGCTTCCAAAAAGTTTATTGTGTTTTATAGTGGAG
+
11>AABF@D1>>E1FGB3GDGGGFHG1D1FGG1GAGHC?A/FHFHHHFHFFBGFAGGCGB1FADG2FFE0FHGEHGF1EDDBFGHFFHFF1FGHHGFHFGFGGFGHHFBFHHHEHHFFHF2G>F211B21FDGFGHF22FHE1FDHHFDF1F0CGF11</CBCCHHHBBGH?F0?G110<CF@.FFFHDGGH00.-<.</.;000000<GFHFH0:CGBGFB/000.9.;CB009909/9:B9;00;;.0;
@M03495:530:000000000-LYBTV:1:1113:3779:12689 2:N:0:GATCCGGG+ACCTGCTT
ATATTTTGCCGTTGATAAACCAGGACTCAGGCTGGACCAAAGCTCACATGCTGACAGATCGGAAGAGCGTCGTGTAGGGAAAGAGTGTAAGCAGGTGTGGAGATCTGGGTGGTCGCCCGGTCCTACGTAAAAACAAACATCGCGTACCGGACCGGAGACGTGATGGTCTGGGGTCAGGACAGATCTGTGACCAGACTCTTGGACTCGAGCCTTGTGGGGCGCGAAGTACTACATTAGGCGTGGCGAATCGG
+
BBABBFFFFFBAEGCGGFGGGGEFAGHHHHGHHHGHHHHHHFHHHGHGHHFHGFFHHFHHHGAFFFGCE11>>BFGFHE?FFFCGBFGFGHFFGE13BEA3/B3B443B3///3<///>///<22@<02@/22/?/0/011/?/<->..<--------...../;0900///-...;//././0/;00;000/..9///9//////....-//9//.;-.------.///////;/;/9-.-------...
@M03495:530:000000000-LYBTV:1:1113:17485:12702 2:N:0:GATCCGGG+ACCTGCTT
ATATTTTGCCGTTGATAAACCAGCTAATCCTGAAAAAAAAATCAAAGCTAAAAACTACAATGCTAAGACCACGATGTGACTGCTATCAAAGTTAGATATATATGTAAATTATTCATCTGTCAAATCCTAGAATTATATCATACCTGCTCCAGCAATCACGACCTGTAATGGTTTAGTGGGTTGTTCACTGTTTCTGAAAAATGAAGATAGTTGTCCAGCTTCCAAAAAGTTTATTGTGTTTTCTAGTGGAG
+
ABCBCFFFFFCCGGGGGGGGGGHHHHHHHHHHHHHHHGGGGHHHHHHGHHHHHHGHHHHHHGHHHHHHHHHHGGHGHGHHHHGHHHHHHHHHHHHHHHHHHHHHHHHHHHHHHHHHHHGHHHHHHHHHHFHHHHHHHHHHHHGHHHHHHHHHGHGHHHHGGGGGHHHHHHGHHHHGGHGHGGGGHHHGHHHHHH<DHGHHHHHFHHFHHHHHHHHFHCCFHF/CGCG.:BFGGGGGFFCFFFFGGGGFE:C
@M03495:530:000000000-LYBTV:1:1113:15547:12714 2:N:0:GATCCGGG+ACCTGCTT
ATATTTTGCCGTTGATAAACCAGCTAATCCTGAAAAAAAAATCAAAGCTAAAAACTACAATGCTAAGACCACGATGTGACTGCTATCAAAGTTAGATATATATGTAAATTATTCATCTGTCAAATCCTAGAATTATATCATACCTGCTCCAGCAATCACGACCTGTAATGGTTTAGTGGGTTGTTCACTGTTTCTGAAAAATGAAGATAGTTGTCCAGCTTCCAAAAAGTTTATTGTGTTTTCTAGTGGGG
+
AAAA1DFFFFD>1EGFGFF11F0CBAFHB3GBHFDFFAAFCGHF1FHBD1AF11EFHFFDFGGGHBFH1BFGE/GG0B22FGE1F2FG2B11BF@GHHFHGHHGHHFHHHGFHHHFFFFFFHHF2B1BF11FGGHHEFFGHH10FGHHFHFFBFGFHHHGGCCGHGG1@GD1??CD1><C<FG..DDBGH=DF00<DH00<<GH0;0<CCCCHFB0G/CCFH:CF0.;EF0F0;FBF0/99/BFGGGGG.;
@M03495:530:000000000-LYBTV:1:1113:24444:12720 2:N:0:GATCCGGG+ACCTGCTT
ATATTTTGCCGTTGATAAACCAGCTAATCCTGAAAAAAAAATCAAAGCTAAAAACTACAATGCTAAGACCACGATGTGACTGCTATCAAAGTTAGATATATATGTAAATTATTCATCTGTCAAATCCTAGAATTATATCATACCTGCTCCAGCAATCACGACCTGTAATGGTTTAGTGGGTTGTTCACTGTTTCTGAAAAATGAAGATAGTTGTCCAGCTTCCAAAAAGTTTATTGTGTTTTCTAGTGGAG
+
1A1>>@DFFFDAECCGDGGFGCC0GFHFG3FGHHHHFGECEHHHHHFHHHFHGGEFHHHHHHGGHBFFGCHHGGGFFFHHHHFHHFGHGHHGHHHHEGHHHHHHHHHHHHHHHHHHHHHHHHHGFHHEGHHHHHHHHHHHHHGBGHFFHHGFGHHHHEFGGGGGHHGBGHHHHHHHHHFHGGCGHHGGHHHHHHDDHHHHHGHF0CGHFFGHGGGGGCGBGH:C0;.99BF0FFGFGB9BFFBB9B99.99
@M03495:530:000000000-LYBTV:1:1113:3059:12732 2:N:0:GATCCGGG+ACCTGCTT
ATATTTTGCCGTTGATAAACCACCCTCCCTGTGGTCGTTATCTTGCTCCTTCTGTCGTCAACGAATTTACTAATTCCAAAGCTCACATGCTGACAGATCGGAAGAGCGTCGTGTAGGGAAAGAGTGTAAGCAGGTGTGTAGATTTCGGGGGTGGGCGGGTGGTTAATAAAAAAAAAAAAGAATATATATATTGTCTGTGTGGGGACGAGATGCGGTGGAGGAACACTGCTGGAATCACTAGGTGACAAGAT
+
CCCCCFFFFFCCGGGGGGGGGGGGGHHGGHHHHHHHGGGHHHHHHHHHHHHHHHHHGGGHGHGGGHHHHHHHHHHHHHHHHHHHHHHHGHHHHHHHHHHHGGGGHHHGGGGGGHHGHGHHHHHGBDFFHHFHHHC22?0222222D2//<---<-.--;:--;:0000:C0C-9-9---...;00000000000000:00.;.-.-:--..0:--.-....././/000000.00000000/00000:;/0
@M03495:530:000000000-LYBTV:1:1113:6791:12750 2:N:0:GATCCGGG+ACCTGCTT
ATATTTTGCCGTTGATAAACCACCCTCCCTGTGGTCGTTATCTTGCTCCTTCTGTCGTCAACGAATTTACTAATTCCAAAGCTCACATGCTGACAGATCGGAAGAGCGTCGTGTAGGGAAAGAGTGTAAGCAGGTGTGGAGGTCTGGGGGGGGGGCGGGGCATTTGAAAAAAAAAATAAAAAGTAAAAATGGATGTTGGGTGGGAGGACGAGTGGTAGAGAATACGAAAGAGAGGAGTACGTGAGAGGCAA
+
BCAABFFFFFCCGGFGGGGGGGGGGHHGGHHHHHHHGGGHHHHHHHHHHHHHHHHHGGGHGHGGGHHHFHHHHHHHHHHHHHHHHHHGHHHHHHHHHHHHGGGGHHHGGGGGGHHHHGGHHHHHDFFDGHHGGHGF2C/@F//2222F/<:-----;----:/000900BA9=---.9:00090000;0.09000000.-..--..-..---:;.009:000000....9///....//0./:..00....
@M03495:530:000000000-LYBTV:1:1113:9442:12752 2:N:0:GATCCGGG+ACCTGCTT
ATATTTTGCCGTTGATAAACCAGCTAATCCTGAAAAAAAAATCAAAGCTAAAAACTACAATGCTAAGACCACGATGTGACTGCTATCAAAGTTAGATATATATGTAAATTATTCATCTGTCAAATCCTAGAATTATATCATACCTGCTCCAGCAATCACGACCTGTAATGGTTTAGTGGGTTGTTCACTGTTTCTGAAAAATGAAGATAGTTGTCCAGCTTCCAAAAAGTTTATTGTGTTTTCTAGTGGAG
+
BAABBFFFFFBAGGGGGGGGGGFHHHHHHFHHBGHHGEGGGHFHHHFHHGHGHHGGHGHHHGHHHHHHG2EGEEHGHHHHHHBGFFFHGGHFGHHHHHGHHHHGHGHHHHHGGHHGHHHHGHHHGGHGHFHHHHHHHGGHHHGFHHFCHF?BFGGFGGFGGGFFFHHHHGHFFHHHGFHEAF@?GHHHHGFHGF=GFHHHGGHHGG::C::CG::CGCCFGF/CGFH?AFGGGEG009;/;;0;00BB.0;
@M03495:530:000000000-LYBTV:1:1113:25768:12755 2:N:0:GATCCGGG+ACCTGCTT
ATATTTGCCGTTGATAAACCAGCCTCCCTGTGGTCGTTATCTTGCTCCTTCTGTCGTCAACGAATTTACTAATTCCAAAGCTCACATGCTGACAGATCGGAAGAGCGTCGTGTAGGGAAAGAGTGTAAGCAGGTGGGTAGGTGGCGGGGGGGGGGGGTGGTATTGAAAAAAAAAAAAAGAAAGGAGAATCGCAATGCACTGGCACAAATGCAAGCGCGATGCGGCGGACGAACGCAAGCGTAGTCGGGATA
+
CCDDDFFFFDDDGGGGGGGGGGHGHHHGHHHHHHHGGGHHHHHHHHHHHHHHHHHGGGHGHGGGHHHHHHHHHHHHHHHHHHHHHHHHHHHHHHHHHHHGGGGHHHGGGGGGHHHHGHHHHGGHHDGGHHGGHGG///2?/>2/0</-<@--;-------.0000000;A9:B9=---.:./0./...00.....00:00:/./0//.00000:.;----..-----;------.:--..;.-;;.---./
@M03495:530:000000000-LYBTV:1:1113:7818:12758 2:N:0:GATCCGGG+ACCTGCTT
ATATTTTGCCGTTGAAAACCAGCTAATCCTGAAAAAAAAATCAAAGCTAAAAACTACAATGCTAAGACCACGATGTGACTGCTATCAAAGTTAGATATATATGTAAATTATTCATCTGTCAAATCCTAGAATTATATCATACCTGCTCCAGCAATCACGACCTGTAATGGTTTAGTGGGTTGTTCACTGTTTCTGAAAAATGAAGATAGTTGTCCAGCTTCCAAAAAGTTTATTGTGTTTTCTAGTGGAGG
+
AABBBFFFFFBAGGGGGFGGGGHFHHHHGFHEGHHHGEEFHFHGHGGHHHHGHEHHHHHGHFHGHHHHHHGEGFFGGHHGHHHGGBGHHFHHHHBGHGHHHHH?DGHFHHHHHHHHHHHFFHHH??GGHHHHHHGHHHHHHGHHHAGHHH2FFGFHHHG?CCGHDBHHHHGHHFGFGFGCFCCGFGFFHHHGHH0=DH0CGGFBGBCGF;GGC0CC//C0CG0;C:9:;C0;CFB0CF9FF9000;9AF..
@M03495:530:000000000-LYBTV:1:1113:3523:12759 2:N:0:GATCCGGG+ACCTGCTT
ATATTTTGCCGTTGATAAACCAGCTAATCCTGAAAAAAAAATCAAAGCTAAAAACTACAATGCTAAGACCACGATGTGACTGCTATCAAAGTTAGATATATATGTAAATTATTCATCTGTCAAATCCTAGAATTATATCATACCTGCTCCAGCAATCACGACCTGTAATGGTTTAGTGGGTTGTTCACTGTTTCTGAACAATGAAGATAGTTGTCCAGCTTCTAAAAAGTTTATTGTGTTTTCTAGTGGAG
+
BABAAFFFFF>>EEGCGGF4ACEGHHHHHHFHFHHFHCGCGHHHHF5GGGHHFH?FHEGFGHGFHHGHDGGHEEEA1@DEFF3GGFFHFBBB4GHHFHFFHFHHGFHFHFHHGBGHEFHHGGH4BB?FGHHBGHHHHHGHHGFFGG0FFHFGCGBGE1<C?/@EGFF1?GHHFHEGFGGGAFGFHHBDGF=DGB0=D0/=/=GD00;C0GCGCCG00CFFFH0<:C00;:0BFGFFFFFGG/000C0C.;.
@M03495:530:000000000-LYBTV:1:1113:26753:12767 2:N:0:GATCCGGG+ACCTGCTT
ATATTTTGCCGTTGATAAACCACCCTCCCTGTGGTCGTTATCTTGCTCCTTCTGTCGTCAACGAATTTACTAATTCCAAAGCTCACATGCTGACAGATCGGAAGAGCGTCGTGTAGGGAAAGAGGGTAAGCAGGTGTGGTGGTATGGGTGGTGGGGGGGCGCGTAATAAAAAAAAAACATATAAAGGAAACGTATGGAGTCAATATTCTGTAGCGGAGCAGAGTAGAGAACAGTCACTATGGACTGCGTAG
+
BBBBBFFFFFDAGGCGGG5GGCFGEHHGGHHHHHGGGGGFHHHGHHHHHHHDGHHHGGGHGHGGGHHHH5EG5GHHHHHHHHHHHHHHFHHEHHHHBGGEGGGGHHHGGGGEEGFGHGHHGGHH/<<BFHGHHHF2<//2///2210??<C//.--<9--9--;-..//9B/@-@-9.9///////9.///...//././////;/////9/9/--;--.//:////9/////////9///////;/...-
@M03495:530:000000000-LYBTV:1:1113:22647:12788 2:N:0:GATCCGGG+ACCTGCTT
ATATTTTGCCGTTGATAAACCAAAGCTCACATGCTGACAGATCGGAAGAGCGTCGTGTAGGGAAAGAGTGTAAGCAGGTGTGTAGAGCTTGGGGGGGGCCGGGGCCTTATTAAAAAAAAAAAAAAGTAACAACTTACAAGCGAAGCAAAGCCAAAATAACAAATATGTCCACAGCAGACACGCTATATGACTCCAGTTGTACAGCACGGCGCGCCTGCATGGTTGGTTGCGTCGATCACGCGGTGTGTAAT
+
BCCCCFFFFFCCGGGGGGGGGGHHHHHHHHHHHHHHHHHHHHHHGGGGHHHGGGGGGHHHHGHHHHGHFHGFFGHHHHGFBE14343433B11/E-----------.;900000BB;A=:;9-9-.00:09:90000000...---0/0//.///.000000.00000000;9../;/.//.-;..000000000090:000000/.-;------;../00:0;.;....-:---.../..--.-..;;00
@M03495:530:000000000-LYBTV:1:1113:25441:12792 2:N:0:GATCCGGG+ACCTGCTT
ATATTTTGCCGTTGATAAACCAGTCTCCAAAGCTCACATGCTGACAGATCGGAAGAGCGTCGTGTAGGGAAAGAGTGTAAGCAGGTGTGTAGAGCTCGGGGGTGGCCGGGGGTATAAAACAAAAAAAAAAAAGGAATATCTGCGAGTGGGAGACATGCGTCACCGGTAGAGAATCGATCGCGGCATAATTATATACGCGTGTGATCGAGTGTTGTGACGGGATCCAACTGTGGATCAGTAGCAGTGCTTGA
+
DDEEEFFFFFCCGGGGGGFGGGHHHHHHHHHGHHGHHHHHHHHHHHHHHHHGGGGHHHGEGGEFHHHHGBFGHHHGGDGHHGHHHHH@E14343BB3?>/>@//>00>///-<.111110C.GG.A-:-9--..//0011111---<9..9.../100.<-..<.-<-.:110<1<.<.-.--<--011<1:11<1..-<-..111...0.11./.11.--.<./000//11/000.0<<:11<101110.
@M03495:530:000000000-LYBTV:1:1113:3279:12806 2:N:0:GATCCGGG+ACCTGCTT
ATATTTTGCCGTTGATAAACCACACTTCTTGCCCTCCAAAGCTCACATGCTGACAGATCGGAAGAGCGTCGTGTAGGGAAAGAGTGTAAGCAGGTGTGTATATATCGGTGGTGGGCGTGTCATTATAAAAAAAAATAAATAGAATGAGAGTAGTATACGTGACATGAACTTAGGCAACATACATGAGCACATGTACGACACGACAATGAGAAACAGATAGCTAGACAGAGGGGACACAGACTAGTAGATCT
+
CCDDDFFFFFCCGGGGGGGGGGGHGHHHHHHHHGHHGHHHHHHHHHHHHHHHHHHHHHHHDGGGHHHGGGGGGHHHHGHHHHHHHGGGGHHHHHGFB1144444B4?/////////////2333333?3B2B?><01?1111<11111=1111111>>0</..00<00<0=00000...:0:0000000./00000...--.----00000::////00<::00:00///.<-.-../.0.0000:0000:
@M03495:530:000000000-LYBTV:1:1113:19122:12809 2:N:0:GATCCGGG+ACCTGCTT
ATATTTTGCCGTTGATAAACCAGCTAATCCTGAAAAAAAAATCAAAGCTAAAAACTACAATGCTAAGACCACGATGTGACTGCTATCAAAGTTAGATATATATGTAAATTATTCATCTGTCAAATCCTAGAATTATATCATACCTGCTCCAGCAATCACGACCTGTAATGGTTTAGTGGGTTGTTCACTGTTTCTGAAAAATGAAGATAGTTGTCCAGCTTCCAAAAAGTTTATTGTGTTTTCTAGTGGAG
+
3AAABFFFFFBBGCEGGGFFGGHDHHGHHEGHFGGHHGGGGHGGHHHHHHFGHHGHHGHHHGHHHHFHHHHHGGGGFEGFGHEGHDFGFHFFHHHHHGGHFGHHGFFFHHHFGHHFDGGHHHHH43FDGHH3GHHHHHGHHHFBGFFGFF1FFCGFBFFFGGGGHHHFGHHHHHHGGGFCEE?EHH1DG<DGGHGHGHHHHGHHBH0GHHHHGGC;CCCGFH/0::;EFFFFGGGGG0;BF/BFBFGGG9.
@M03495:530:000000000-LYBTV:1:1113:2753:12817 2:N:0:GATCCGGG+ACCTGCTT
ATATTTTGCCGTTGATAAACCACCCTCCCTGTGGTCGTTATCTTGCTCCTTCTGTCGTCAACGAATTTACTAATTCCAAAGCTCACATGCTGACAGATCGGAAGAGCGTCGTGTAGGGAAAGAGTGTAAGCAGGTGTGTAGAACTCGGGGGGCGCCGTGTTCTTTAAAAAAAATAGATATGTAATATAATAGAGCTCAACAAAGATCAATTGAGTTCGACAGTAATTGAGATGATGTAAATTTAATTTAGA
+
ABAABFFFFFB>EECGGGEGGFGGGGHGGBGFHGHGEEGHHHHHHEHHGHHHHHHHGFFHGHDGGHHHHFHFBFGFHHHF3?GHGFHHHHHHEGHGHHHE?FGGHEGEGGFGGHHHHGGHHHHFBB?BFHHGHF0CB/@22>2<22?//>--9---;--..99//99///9-9.;//9/////////////////////./..///////;//////..9A-9///////.///9///////;9///////
@M03495:530:000000000-LYBTV:1:1113:5323:12823 2:N:0:GATCCGGG+ACCTGCTT
TATTGATTTTGGTTGTGTTTTGTCTGAGAGAATCTAATGAAGGAAATAGCAGACCAAAAAACAACAGAACGAAGCAGGAGGAAAGGGAAAAGGCGGGCAGGGGGGGGGGGGGAGGGGGAGGGGGAAGGGGGGGGAAGGTGGGAAGAATAAGGAGCGGAGGAGAACAGTGATCAGAAAATATAAGAAGATAAGAGAAGTGAAGAACATGATACAGAGGCACACACATGATCAGAAGAAATAACACAGGTCGG
+
1>11133@3B31A11A11AAA0B331111B0F1122121211100B1111D100/0//A/A/A///0010/B///10/////0000//0/00///>///////<------------99-;-=;>--;;--;----9-9//---/9-////9//;----------;////////////-////9/;9/99/:/;/-///999///-/////9/////------9--///////////////////---//--
@M03495:530:000000000-LYBTV:1:1113:15690:12835 2:N:0:GATCCGGG+ACCTGCTT
ATATTTTGCCGTTGATAAACCACCCTCCCTGTGGTCGTTATCTTGCTCCTTCTGTCGTCAACGAATTTACTAATTCCAAAGCTCACATGCTGACAGATCGGAAGAGCGTCGTGTAGGGAAAGAGTGTAAGCAGGTGTGTAGAGCTCGGGGGGGGGGGGGTGATTATAAAAAAAAAAAACAGAGAAGTCGACTGTGGAGGGAAAGGAATAGTAAGAGCTACACGTGCTGACAGGTGATACACGTGTACAGTG
+
AACCCFFFFFCBGGGGGGGGGGGGGHHGGHHGHHHHGGGHHHHHHHHHHHHHHHHHGGGHGHGGGHHHHHHHHHHHHHHHHHHHHHHHHHHHFHHHHHHHGFGGHHHGGGGGGHHHHGHHHHHHBBFBFHHHHH?B2/@2@22@@2?@/<------9----./9////9/;>9@----;.////////..-../9//..9.....///////////://///.....9///;.////////...//;////
@M03495:530:000000000-LYBTV:1:1113:13546:12846 2:N:0:GATCCGGG+ACCTGCTT
ATATTTTGCCGTTGATAAACCACCCTCCCTGTGGTCGTTATCTTGCTCCTTCTGTCGTCAACGAATTTACTAATTCCAAAGCTCACATGCTGACAGATCGGAAGAGCGTCGTGTAGGGAAAGAGTGTAAGCAGGTGTGTAGAGATGGGGGGGGGGCGGGGGGTTAAAAAAAAAAGAGAGAAAGAAAGTGAGCAGAGACGAAGACTAGATAAAAACTAAGAGTGCGTTAGTATAGGATTGAGTGTGGGACAG
+
EDDDDFFFFFCDGGGGGGGGGGGGGHHGGHHHHHGHGGGHHHHHHHHHHHHHHHHHGGGHGHGGGHHHHHHHGHHHHHHHHGHHHHHHHHHHHHHHHHHHGGGGHHHGGGGFGGHGHGFHHHHHDFGDGGHHHHHFDA022222D22?/<-9>---<-----<-.11109-9-9..//..000/./011100:</.</9-9../1<001<111:.010000111-.<..<11110011/::1011.....<
@M03495:530:000000000-LYBTV:1:1113:11630:12848 2:N:0:GATCCGGG+ACCTGCTT
ATATTTTGCCGTTGATAAACCAGCTAATCCTGAAAAAAAAATCAAAGCTAAAAACTACAATGCTAAGACCACGATGTGACTGCTATCAAAGTTAGATATATATGTAAATTATTCATCTGTCAAATCCTAGAATTATATCATACCTGCTCCAGCAATCACGACCTGTAATGGTTTAGTGGGTTGTTCACTGTTTCTGAAAAATGAAGATAGTTGTCCAGCTTCCAAAAAGTTTATTGTGTTTTCTAGTGGAG
+
BBBBBFFFFFBBGGGGGGGGGGHHHHGHHCHHGHHHHGGGGHHHHHGGGHHHHHGHHHGHHHHHHHHHHFHHGGHGGFHGHHHHHHHHHEHHHHHHHHHHHHHHHHHHHHHHHHHHHHHHHHHHHHHHHHFGHHGHGHHHHHFGGHGHHFFFCHHHHGHGGGGGHGHHHFFHHHHHGGCCCFCFHGHGHHDGHGDGHHHFHHHHHHHHHGFHGGGFHHEHFH:;;CGEEFFFBFGGGF9;FFGGE0BFF99
@M03495:530:000000000-LYBTV:1:1113:4450:12857 2:N:0:GATCCGGG+ACCTGCTT
ATATTTTGCCGTTGATAAACCACCCTCCCTGTGGTCGTTATCTTGCTCCTTCTGTCGTCAACGAATTTACTAATTCCAAAGGAGGAGTATGTTGTTTTTGGAATTTAAGGTAATTGTTGGCTCTAGCTGCCATAGCAATGTCACAACCACTTCTTGCCCTCCAAAGCTCACATGCTGACAGATCGGAAGAGCGTCGTGTAGGGAAAGAGTGTAAGCAGGTGTGAGGATCTCGGGGGGGGCGGGAGCATACG
+
ABAAAFFFFFBBGGGGGGGGGGGGGHGGGHHHHHHHGGGHHHHHHHGHFHGHHHHHGGGHGHGGEHHHHGFFGHHHHGDGFHEGGFFGFHHHHHHHHHGGGFHHHHHHHEFGFHGEGHGHHGHH33FGGHHHHFGHHHGHGHHHHHGGGG@GHHHHGHHHHGHHHHGFHHHHHHGFH1FGHGHHHG.FDHHGGGGGDFCHHHGHFHGHG0000;BBBFE./0=00;0//00..--9--9------..;/9.
@M03495:530:000000000-LYBTV:1:1113:9094:12876 2:N:0:GATCCGGG+ACCTGCTT
ATATTTTGCCGTTGATAAACCAGGGACTCAGGCGGACCAAAGCTCACATGCTGACAGATCGGAAGAGCGTCGTGTAGGGAAAGAGTGTAAGCAGGTGTGGAGAGCTCGGTGGTGGGCGCAGCCTCATCAAAAACAAAAAAGAAAAAGTAAGAGAGCGGAAGAGGGTCGTGAAGGTGAAGAGGGAAGTGGTGAAAGAGGAAGAGCGAGATCGCCGAGTGGATGGAGAAGAAATATAAGTGAGGCCAGCGGAA
+
ABBBBFFFFFCAGGGGGGGGGGHGGGGHHHBEGGGGGGHHHHHHHHFHHHGHHGHHHGHHHGGGGEGEE?E>>EFHGHGBHHHGHFHFGGGFGHHHFF//3/3/?33<</??//?/<//////?01111<1<<.>GCC<<..<//<.000<;C/..----:...9./9-:/.0://00;0....../;//:///;//../.../--9-9/...---...///.;//:/://://///;//;....9.----
@M03495:530:000000000-LYBTV:1:1113:12345:12890 2:N:0:GATCCGGG+ACCTGCTT
ATATTTTGCCGTTGATAAACCAGCTAATCCTGAAAAAAAAATCAAAGCTAAAAACTACAATGCTAAGACCACGATGTGACTGCTATCAAAGTTAGATATATATGTAAATTATTCATCTGTCAAATCCTAGAATTATATCATACCTGCTCCAGCAATCACGACCTGTAATGGTTTAGTGGGTTGTTCACTGTTTCTGAAAAATGAAGATAGTTGTCCAGCTTCCAAAAAGTTTATTGTGTTTTCTAGTGGAG
+
ABBBBFFFFFBBGGGGGGGGGGGDHHHHHHHHHHHHHGGGGHHHHHHHHHHHHHGHHHHHHHHHHHHHHHHHGGHGHGHHHGHHHHGHHHHHHHHHHHHHHHHHHHHHHHHHFHHHGHHHHHHHGHHGHHFHHHHHHHHHHHGGHGGHGGFFFGHHHGHGGGGGHHHHHHHHHHHHHHHHFGGGHHHHGHGGGHDDGFDFHGHHFHHHHHGHHHHHHFGHHH;CC0CEEFGGGFGGGGFGGGEGFGGGF0.
@M03495:530:000000000-LYBTV:1:1113:23016:12923 2:N:0:GATCCGGG+ACCTGCTT
ATATTTTGCCGTTGATAAACCAGCTAATCCTGAAAAAAAAATCAAAGCTAAAAACTACAATGCTAAGACCACGATGTGACTGCTATCAAAGTTAGATATATATGTAAATTATTCATCTGTCAAATCCTAGAATTATATCATACCTGCTCCAGCAATCACGACCTGTAATGGTTTAGTGGGTTGTTCACTGTTTCTGAAAAATGAAGATAGTTGTCCAGCTTCCAAAAAGTTTATTGTGTTTTCTAGTGGAG
+
ABCCCFFFFFBAGGGGGGGGGGHHGHHHHHHHHHHFHGGGGHHFHHHHHHHHHHGHHHHHHHGHHHHHHHHHGGHGHHHHHHGHHHGHHHHHHHHHHHHHHHHHHHHHHHHHHHHHGHHHHHHHHHHGHHHHHHHGGHGHHHGHHHHHHHHGGHHHHFHGGFGGHGHGHHGGHHGFGHHHGGGGHHHHHHHHHF=GHGHHHHHHBC;GHHHFHHHF:C:GHECGGH:C;BFGGGGGGGFGGGGGFFF0;0.
@M03495:530:000000000-LYBTV:1:1113:26012:12928 2:N:0:GATCCGGG+ACCTGCTT
ATATTTTGCCGTTGATAAACCAGCTAATCCTGAAAAAAAAATCAAAGCTAAAAACTACAATGCTAAGACCACGATGTGACTGCTATCAAAGTTAGATATATATGTAAATTATTCATCTGTCAAATCCTAGAATTATATCATACCTGCTCCAGCAATCACGACCTGTAATGGTTTAGTGGGTTGTTCACTGTTTCTGAAAAATGAAGATAGTTGTCCAGCTTCCAAAAAGTTTATTGTGTTTTCTAGTGGAG
+
AABCCFFFFFCCGGGGGGGGGGHHHHHHHHHHHHGHHGGGGHHHHHGHHGHHHHGHHHHHHHHHHFHHHFHHGGGGHEHGHHBGHHHHHHHHHHHHHHHHHHHHGHHHHHHHHHHHHHHHHHHH?DEFHGHHHHHHHHHHHHHGHHHHHHFGCGHHHHHGGGGGHGHHHHHGHHHHHHFGEFGGHHFHHHHHHH=GHHHHHHHHHH0CGFHHHFHHHFBHFH/CHHEEEFBFGFGGGG9FFFFGFFFGG;A
@M03495:530:000000000-LYBTV:1:1113:20386:12939 2:N:0:GATCCGGG+ACCTGCTT
ATATTTTGCCGTTGATAAACCACCCTCCCTGTGGTCGTTATCCATAGCAATGTCACAACCACTTCTTGCCCTCCAAAGCTCACATGCTGACAGATCGGAAGAGCGTCGTGTAGGGAAAGAGTGTAAGCAGGTGTGTAGAGATAGGGGGGGGCGGGGGGAGTAGAAAAAAAAAAAAAAGAGAAAGGTGAGAGGGGATGATGAGTGGAGAGTAGTAGTAAGAATCAAGGTCATGTGTGAGTGCTAGGGTGCAG
+
ABCCCFFFFFDCGGGGGGGGGGGGGHHGGHHHHHHHGGGHHHHHHHHHHHHHHHHHHHGGGGHHHGHHHHHHHGHHHHHHHHHHHHHHHHHHHGHHHGGGGHHHGGGGGGHHHHGHHHHHHGGHGDDFGHHGF2/032222@22=CA@-:----9;---:.:00:;BA--:99----.9//000.000.00..-...0:00000.0.0.:000:0000:00000000:00;0;00.000;0000../;.00
@M03495:530:000000000-LYBTV:1:1113:24286:12950 2:N:0:GATCCGGG+ACCTGCTT
ATATTTTGCCGTTGATAAACCAGCTAATCCTGAAAAAAAAATCAAAGCTAAAAACTACAATGCTAAGACCACGATGTGACTGCTATCAAAGTTAGATATATATGTAAATTATTCATCTGTCAAATCCTAGAATTATATCATACCTGCTCCAGCAATCACGACCTGTAATGGTTTAGTGGGTTGTTCACTGTTTCTGAAAAATGAAGATAGTTGTCCAGCTTCCAAAAAGTTTATTGTGTTTTCTAGTGGAG
+
AABBCFFFFFCCGGGGGGGGGGHHHHGHHHHHHHHFFGGGGHHHHHHGHHHHHHGHHHHHHHHHHHHHHFHHGGHGHFHHHHGHGHHHHGHHHHHGBGHHHHHHHHHHHHHHHHHHHHHHHHHHFGFGGFGHHHHHHHHHHGGFGHHGHHBGGFHHFFHGGGGGHHHHHHHHHHHHFHFHGGGGHHHHHHHHHHDFGDGF.CHHBGGHHHFHGG;;GFBCGHC:G0.;A0CB;CFFFG:FFGBB0CFBF0;
@M03495:530:000000000-LYBTV:1:1113:26443:12963 2:N:0:GATCCGGG+ACCTGCTT
ATATTTTGCCGTTGATAAACCAGCTAATCCTGAAAAAAAAATCAAAGCTAAAAACTACAATGCTAAGACCACGATGTGACTGCTATCAAAGTTAGATATATATGTAAATTATTCATCTGTCAAATCCTAGAATTATATCATACCTGCTCCAGCAATCACGACCTGTAATGGTTTAGTGGGTTGTTCACTGTTTCTGAAAAATGAAGATAGTTGTCCAGCTTCCAAAAAGTTTATTGTGTTTTCTAGTGGAG
+
AAABBFFFFFBBGGGGGGGGGGHHGHHHGFHGGHHHHGGGGHHHHHGHHHGHHHGHHHHHHHHHHHHHHGHHGFHGHHHHHHHHHHHHHHHHHHGHHHHHHHHHHHHHHHHHHHHHHHHHHHHHGBFGHHHHHHHHHHHHHHFFHHHHHFGFGFFHHHHGFCGGGHHHHHHHHHHF>GHHGGGGHHHHHHFHHHDGGHFHHHHG0CCGHHHHHHHHGHGBGHC:GHC.CBFGGG0BGFBFGGGFGGFGF9:
@M03495:530:000000000-LYBTV:1:1113:16952:12986 2:N:0:GATCCGGG+ACCTGCTT
ATATTTTGCCGTTGATAAACCAGCTAATCCTGAAAAAAAAATCAAAGCTAAAAACTACAATGCTAAGACCACGATGTGACTGCTATCAAAGTTAGATATATATGTAAATTATTCATCTGTCAAATCCTAGAATTATATCATACCTGCTCCAGCAATCACGACCTGTAATGGTTTAGTGGGTTGTTCACTGTTTCTGAAAAATGAAGATAGTTGTCCAGCTTCCAAAAAGTTTATTGTGTTTTCTAGTGGAG
+
BBBBBFFFFFBBGGGGGGGGGEGFFHHHHHHHGGGHFGGGGHHHHHHHHHGFHHGHHHHFFHHHHDGHHHHHGGHGFFHHHHHGHHGHHGFGHHHHFHHHHHHHHHHHHGHHHHHHHHHHHHFF?F3BGGHHHFHHHHHHHHGGHHFGFHBGFBHGHHHGFFGGHHHBGGFGHHHHHHCG<FDAEGHHHHFFHG0GGFGGGGGFFFGHFGGHHHHBHG/0GG:C;G.9DFFFGGGGEFFFF/BFGF0BF0;
@M03495:530:000000000-LYBTV:1:1113:10746:12989 2:N:0:GATCCGGG+ACCTGCTT
ATATTTTGCCGTTGATAAACCAGAGCTCACATGCTGACAGATCGGAAGAGCGTCGTGTAGGGAAAGAGTGTAAGCAGGTGTGTGGGTAGGGGTGGCTGGCGGGGGATTACAAAAAAAAAAAATAGAGACAAAGGCGGGACGGTTAAGGAAAGGACGCGAGCGGGACGGCAGCACTTCACTAACACGAGAGTCGCACCAATAGTAACACGGTGCGCGGTGATCGACAGCAGAGTGCAAGGCGAGGGCGGCAG
+
>A?AAFFFFFBAGGCFGGAGFFFC4BAGG4ADBBDGBHHHHHHADGCEEGCEEEGEFFGHHGHFHHCE@G5D@DEGFHGG3B11>1131?1?1>E00///>///->.0110=0<<@--:---.0;000//////.-------...//////....---99-----9-----.99/////;//9//;--.-//9--9-9;///9/////.-..9-9--;-.//..-.-9.././/////..-----.--9-9
@M03495:530:000000000-LYBTV:1:1113:20936:13005 2:N:0:GATCCGGG+ACCTGCTT
ATATTTTGCCGTTGATAAACCAGGGACTCAGGCTGGACCAAAGCTCACATGCTGACAGATCGGAAGAGCGTCGTGTAGGGAAAGAGTGTAAGCAGGTGTGTAGATATAGGAGGCGGCGGTGGAATTATAGAAATAAAAAATACAAACACAAGCAATCACGACCTGTAATGGTTTAATGGAAAGTACACTGTATCTGAAAAGTGAAGATCGACGTACACGTTATATAATCTTTATGTGATGTTTGACTGGAG
+
CCCCCFFFFFCCGGGGGGGGGGHGGGGHHHHHHHHGHHHHHHHBGGFHFFFFHHFHHHHHHHDFGGGGHEAEF>EHHHHGFFFFHHBGFFGHHHHGG3FE0?3444444333//////<///><1111<111<1>1111<.<0<00..<....//:000..--9/990;0000990009000.00000000009090B00:0090:000..---..:0...9.000:0000::0;:0000;90/0000./.
@M03495:530:000000000-LYBTV:1:1113:13957:13014 2:N:0:GATCCGGG+ACCTGCTT
ATATTTTGCCGTTGATAAACCACCCTCCCTGTGGTCGTTATCTTGCTCCTTCTGTCGTCAACGAATTTACTAATTCCAAAGCTCACATGCTGACAGATCGGAAGAGCGTCGTGTAGGGAAAGAGTGTAAGCAGGTGTGTAGAGCTGGGGGGGGTGCGGGTCGTTAAAAAAAAAAAGAGATACAGAGCAGAAAATGGGAGAGTACAGAAGTGTGCGACACGGAGGCAGTGCCTAGTGCGGCTAACGCAGCAA
+
CCCCCFFFFFCAFGGGGGGGGGGGGHHGGHHHHHGHGGGHHHHHHHHHHHHHHHHHGGGHGHGGGHHHHHHHHHHHHHHHHHHHHGHGHHHHGHHHHHHGGGGGHHHGFGGFGHHHHGHHHHHH??BFGDGHFHFCGF02@222222//>----;.-:99---...;00:B-;:-..9;000000//0///0/0;0.;;9.00009000;0000..-9-.--.-.../090;0/000----.0/99---./
@M03495:530:000000000-LYBTV:1:1113:15123:13024 2:N:0:GATCCGGG+ACCTGCTT
ATATTTTGCCGTTGATAAACCAGCTAATCCTGAAAAAAAAATCAAAGCTAAAAACTACAATGCTAAGACCACGATGTGACTGCTATCAAAGTTAGATATATATGTAAATTATTCATCTGTCAAATCCTAGAATTATATCATACCTGCTCCAGCAATCACGACCTGTAATGGTTTAGTGGGTTGTTCACTGTTTCTGAAAAATGAAGATAGTTGTCCAGCTTCCAAAAAGTTTATTGTGTTTTCTAGTGGAG
+
ABBBBFFFFFBBGGGGGGGGGGHHGHHHHHHHHHHHHGGGGHHGHHHFHGHHHHGHHHHHHHHHHHHHHFGHFGHGGGHGHHGHHHHHHHHFGFFHHHHHHHHHEHHHHHHHHHHHHHHHHHHHGFHEHHHHGHHHHHHHHHGFHHFGHHGGCFHHHGHGGCGGHGHGGHGDHHGH1DGHGGGGHGBGHGGHHHDHHGHHFGHHDGGHGHHHG;CCFHGHHH;GGHC.;0FFFGGGGGFFFGBFFGFGG09
@M03495:530:000000000-LYBTV:1:1113:18488:13057 2:N:0:GATCCGGG+ACCTGCTT
ATATTTTGCCGTTGATAAACCAGGACTCAGGCGGACCAAAGCTCACATGCTGACAGATCGGAAGAGCGTCGTGTAGGGAAAGAGTGTAAGCAGGTGTGGAGAGGTCGGGGGGGGGGGGGTCGTTAGAAAAAAAAAAAAAAAAAGGGTAGTCGGGATGTAGGAGAGGGGAGACATGATGGGACAGAAGAGTTAGACTGACAGGAGTGGGAATATCGGATGCATGTCGGGTACGATGGAGGTGGTAGTGGACG
+
CCCCCFFFFFCCGGGGGGGGGGHGHHHHHHHHGGGGGHHHHHHHHHHHHHHHHHHHHHHHGGGGHHHGEGGGGHHHHGGHHHGHFGHGHHHHGHGB3>/3?3//?2>B/@?--;----:-.-9...0::/AAC=BA;;-----..../.009---..00000/....-.-../000000./.../0:0.0:0000000000.../....0/000.-..-/000;0.--.-0.....;/..:..000/.00-
@M03495:530:000000000-LYBTV:1:1113:4047:13058 2:N:0:GATCCGGG+ACCTGCTT
ATATTTTGCCGTTGATAAACCAGCTAATCCTGAAAAAAAAATCAAAGCTAAAAACTACAATGCTAAGACCACGATGTGACTGCTATCAAAGTTAGATATATATGTAAATTATTCATCTGTCAAATCCTAGAATTATATCATACCTGCTCCAGCAATCACGACCTGTAATGGTTTAGTGGGTTGTTCACTGTTTCTGAAAAATGAAGATAGTTGTCCAGCTTCCAAAAAGTTTATTGTGTTTTCTAGTGGAG
+
ABBBBFFFFFBAGGAGGGFGGGHHHFHHHCHHGHHGHGGGGHHHHGHHHFFFGGEHGFHHHFHHGHHHFHHGGCHGHGGFGHFHFHFHHGHHHHHHHHHHHGHHHHHHHHHHHHHHHGHGHHFFHHH4GHHHHHHHHGHHHH3?GHFHEHCGBGGGHHHGGGGDHHHFHHGDGCCD<GGHGFCFHHHHHHHHBDDGFFBFHHHHDGCGHHHHGG;G0CCGBF/;<C:?E0BFGFFGFF9;/FFGGFGFG:.
@M03495:530:000000000-LYBTV:1:1113:8214:13060 2:N:0:GATCCGGG+ACCTGCTT
ATATTTGCCGTTGATAAACCAGGACTCAGGCTGGACCAAAGCTCACATGCTGACAGATCGGAAGAGCGTCGTGTAGGGAAAGAGTGTAAGCAGGTGTGTAGAGCTCGGTGGGCGGGGGGGGAGTGAGAAAAAAAAAAATAGAGAATGAAAGGGGAGTGGGATAGAGGAACGACAGAAGTATAATAAGACGGTTAGTGTAAGAATTAGATGGAAAGTGTGGGCTAGTGACATGAAAAGCAACGTGGGGTGAG
+
ABCBCFFFFCCCGGGGGGGGGGGHHHHHHHHHHGHGHHHHGHHHHHHHGFGHFHHGHHHHGGGGHHHGGEEFFHHHHE?GHHGFFGHGGGHGHHB33114@43433>>//?E/>//-------9.0:09BF.D9---;;000000000000..-.-;..9.0/;00/./9..-9-/0000000000000......90;0000000000000/90.;000.9./..0000090000:/.0/.-:..--.9.:
@M03495:530:000000000-LYBTV:1:1113:6225:13074 2:N:0:GATCCCGG+ACCTGCTT
ATATTTTGCCGTTGATAAACCAGAACCATCCAAAGCTCACATGCTGACAGATCGGAAGAGCGTCGTGTAGGGAAAGAGTGTAAGCAGGTGTGGAGACGACGGGGGTGGCGGGGTCATTAAAAAATAAAAAACAAAGGGTGAACGCCCCAGGCTGGGACAGAAGGCGTAACGAGATAAGATGACTAACCTGCTCAACGAGTCAACCGTAAACTACAGATGTATCATTGGCAAGGCGAGGGACGCATCTACAG
+
BBBBBFFFFFBBGGGGGGBGGGHGHHHHHHHHHGHCHGHGHHHHHHHHHFHHGHDFGGHHFEEEFABBFGHF?FFHHHGGHGHHGFFGFGB113?31?////EE@//>0>/--:..00000;GD.000;0-.;..//....00..---;.:.....;...///A.:.-9.9.9..9B//////://9;/..///9....9.///9-....:/;///:;//;//////////.9.--;--.:--;.-:////
@M03495:530:000000000-LYBTV:1:1113:8529:13122 2:N:0:GATCCGGG+ACCTGCTT
ATATTTTGCCGTTGATAAACCAGTCTCCAAAGCTCACATGCTGACAGATCGGAAGAGCGTCGTGTAGGGAAAGAGTGTAAGCAGGTGTGTAGATCTCGGTGGTGGCCGGGGCATTTAAAAAAAAAGAAAAAAAACAGAAAAGGCTGCGAGGGAGAATGTACGACGGAGGATAAACAGATAGATACAAATAGCAGCGCACAAGCGGAGGGAGCGATCATCGAGCAGGATGCACATACGAAGTGTCTGGTGTA
+
BCCCDFFFFFCCGGGGGGGGGGHHHHHHHHHHHHHHHHHHHHHHHHHHHHHGGGGHHHGGGGFGHHGHGFGHHHHGHHHHGHHHHGF3>14@44444B?1?11//00//>///?2B33D?DDGD<//=10?->-..//00/<..0..-----....:0<00...--.<-./00000//00<<0000000<0000/-----/<..-----...--..<00<<..-<..:0/000000....90<0<0/<<.<
@M03495:530:000000000-LYBTV:1:1113:27614:13124 2:N:0:GATCCGGG+ACCTGCTT
ATATTTTGCCGTTGATAAACCAGCTAATCCTGAAAAAAAAATCAAAGCTAAAAACTACAATGCTAAGACCACGATGTGACTGCTATCAAAGTTAGATATATATGTAAATTATTCATCTGTCAAATCCTAGAATTATATCATACCTGCTCCAGCAATCACGACCTGTAATGGTTTAGTGGGTTGTTCACTGTTTCTGAAAAATGAAGATAGTTGTCCAGCTTCCAAAAAGTTTATTGTGTTTTCTAGTGGAG
+
AAAAAFFFFFDAEGGGGGCGGGHGHHHHHHHHFHFHHGGFCFHHHHHFHHFFFHGHGHFHEGHFHDHHHBGG1EAFGBHHHHBGHGFHFHHHHHGHHHHHHHHHHHFHHHHHEHHHHHHHHHHFBFEFGHGHHHDGFDGBGH3CFHFHGG2FGCHHHGHGGCGDHHFDGHGFFGFFGFFGAFGGHHHGFHHHF00<G=<0CGGHHGFGGHHFCGG00C;GGH/;GGCEDGGGFGBFBFGGBCCFFBFG.9=
@M03495:530:000000000-LYBTV:1:1113:5332:13153 2:N:0:GATCCGGG+ACCTGCTT
ATATTTTGCCGTTGATAAACCAGTCAGGAGTCCAAAGCTCACATGCTGACAGATCGGAAGAGCGTCGTGTAGGGAAAGAGTGTAAGCAGGTGTGGAGATATAGGTGGGGGGCGGGGCAGTAATAAAAAAAAAAAAAAAGAAGATAGGATGAGGTGCGTTAATTGATGGAGATGGAATAAGAGACTGAAGGGTAGTGTGAAACGATGACAAGAACTTAAAGCGCACAACGGGGTAGTAAGAGGAGTCGTTGG
+
BCCCCFFFFFCCGGGGGGGGGGHHHHHHHGHHHHHHHHHHHHHHHHHHHHHHHHHHGGGGHHHGGGGGGBGGHGHHHHHHHHHHHHHHHHH33113133444BB4B?///@---:---:;000:0;BBBFFF--9@-@.../;0:0/00000//.0-....0000000//0/00/;0000:0/:000000..:.0/000000....0000:///0:00000.----/.--.--..000000;..B/-..;.
@M03495:530:000000000-LYBTV:1:1113:13225:13175 2:N:0:GATCCGGG+ACCTGCTT
ATATTTTGCCGTTGATAAACCAGGGACTCAGGCTGGACCAAAGCTCACATGCTGACAGATCGGAAGAGCGTCGTGTAGGGAAAGAGTGTAAGCAGGTTTGTAGATATATGTGGGTGGGGGGGTATTTGTAAAAATAACTTGATAAGTTGATTGTAGTGTGATTAGGTAGTTGATACAGCACATGAGGAAAGAATGGAAGCAAATTGGTGGTCGATATGTGGAGACTGAATGGATAGTTTGTGTGGCTAGAG
+
ABCCCFFFFFCAGGGGGGGGGGHGGGGHHHHHHHHGHHHHHHHHHHHHFFGHHHEHGHHHFHGDFEHHGAAEE>EGFHGFFHFGGHEGGFGHHHFH133>24444B444444?//////>---./9;/////;B./;//9//////;//:/;/;//;//9//;////9/////B//////;///;/////./9////;/.////////.;./--..-//9//./;B///9////////9/;/;...././9
@M03495:530:000000000-LYBTV:1:1113:18058:13178 2:N:0:GATCCGGG+ACCTGCTT
ATATTTTGCCGTTGATAAACCACCCTCCCTGTGGTCGTTATCTTGCTCCTTCTGTCGTCAACGAATTTACTAATTCCAAAGGAGGAATATGTTGTTTTTGGAATTTAAGGTAATTGTTGGCTCTAGCTGCCATAGCAATGTCACAACCACTTCTTGCCCTCCAAAGCTCACATGCTGACAGATCGGAAGAGCGTCGTGTAGGGAAAGAGTGTAAGCAGGTGGGTGGGTGTGGTGGGTGGGCGGAGCGTGGG
+
CCCCDFFFFFCCGGGGGGGGGGGGGHHGGHHHHHHHGGGHHHHHHHHHHHHHHHHHGGGHGHGGGHHHHHHHHHHGHHHHHHFHGEHHHHHHHHHHHHGGGHHHHHHHHHHHHHHHHHHHGHGHGEGHHHHHHHGHGGHHHHHHHHGGGGGHHHHHGHHHHGHHHHHHHHHHHHHHHGGGHHHHHGGGGFHHGG<EFGHHHHGHHHHFH;GHC;CFGGGFF.:..--..:../;.-..9:.------..--
@M03495:530:000000000-LYBTV:1:1113:18837:13194 2:N:0:GATCCGGG+ACCTGCTT
ATATTTTGCCGTTGATAAACCAGGGACTCAGGCTGGACCAAAGCTCACATGCTGACAGATCGGAAGAGCGTCGTGTAGGGAAAGAGTGTAAGCAGGTGGGTAGATCTCGGTGGGGGGCGGGGCATTAAAAAAAAAAAAAAAAAAGAACGAAGGAGTAGTTGAATCAATGTAGCGACAGAACGTGCTCTAACATAGAATAGTGACGTATAGCAGCGGTGACATTGCTAGCTGTGGACGGTAGCTGGTCTACG
+
BCCCDFFFFFCBGGGGGGGGGGHGGGGHHHHHHHHGHHHHHHHHHHHHHHHHHHHHHHGHHHGGGGHHHGEFGFGHHHHGHHHHGHHHGHHHGHHH1B1//3?34?B4BA/?E//B---<----/<00<00@D<BD--9-----.../..9....</0<000000:0:0<0009----/0/.....000<000<000000<000.<.<00000/--.-.000:000<00000//00--.9.000//00<<.
@M03495:530:000000000-LYBTV:1:1113:25782:13197 2:N:0:GATCCGGG+ACCTGCTT
CATATTTTTTCTTTTTTAAAAAACCCCCCCCCTTTTTTTTTCCTTTTTTGTCTTCCAAAATTTTTAATTCAAAAATCTCCCTCCTTCCGCAGGGGAGGAAGGCGGTGTGGGGAAAAGGGGTAAAGGGGGGGGGGGGAAAGGTGGGGTGGGCGGGGGGATGTTAAAAAGAAAAAGATAAAGGAGAAGGTTGTGGAGCGCTTGAACTAGCGCTATAAGAATCTAGTCCGGTGACAAGTTGACTCACCACAGCC
+
1111>@BFD11133B100BGDA00BBAF/////0B11////0@122@1>/0222211B1/11121/12221221?012B1000/0110///<B/////?00..---<....-.:.//..-../000.9--99---------9B--9---9-;9-------//9////-9-/----///;//9---/-/9----/9----9--//////----;/99/;;/99////-----//9-////////9-/;---9
@M03495:530:000000000-LYBTV:1:1113:9053:13204 2:N:0:GATCCGGG+ACCTGCTT
ATATTTTGCCGTTGATAAACCACCCTCCCTGTGGTCGTTATCTTGCTCCTTCTGTCGTCAACGAATTTACTAATTCCAAAGCTCACATGCTGACAGATCGGAAGAGCGTCGTGTAGGGAAAGAGTGTAAGCAGGTGTGGAGAGCGGGGTGGGTGGCGGTTGCTGAAAAAAAAAAAAAGAAAACGAAACAGCGAGGGAAGTGTAGAGGCGAGTACTGAGCGCTACGTGCAGCGGTCGATAGCGAGGTGGAGG
+
CCCCCFFFFFCBGGGGGGGGGGGGGHHGGHHHHHHHGGGHHHHHHHHHHHHHHHHHGGGHGHGGGHHHHHHHHHHHHHHHHHHHHHHHHHHHHHHHGGHHGGGGHHGGGGGGGHHHHGHHHHHHBBDDHHHHHHGBBC/2?2/////>-<<A.<-.-;--:.00;0:0;:A@D-;--..:///-...-//.9----...00:0:00/.----.00;00:--.-9.:/..;0--.---;..0----......
@M03495:530:000000000-LYBTV:1:1113:26855:13212 2:N:0:GATCCGGG+ACCTGCTT
ATATTTTGCCGTTGATAAACCACCCTCCCTGTGGTCGTTATCTTGCTCCTTCTGTCGTCAACGAATTTACTAATTCCAAAGCTCACATGCTGACAGATCGGAAGAGCGTCGTGTAGGGAAAGAGTGTAAGCAGGTGTGTAGAGGTGGGGGGGGGGCGGGGCATAAAAAAAAAAAAGAAAAAAAGGTGCGCTTGCGATGGTGTGTAGGTCGGTAGATGAGACATATCGTGATTATAGGGGTGAGCTGTCTGG
+
CCDCCFFFFFCCGFGGGGGGGGGGGHHGGHHGHHHHGGGHHHHHGHHHHHHHHHHHGGGHGHGGGHHHHHHHHHHHHHHHHHHHHHHHGHHHHHHHHHHHGGGGGHHGGGGFGGFHHGHHHHFHBBDDFHHHHH0?BE02D>222/?B/>--;-;-99----/00000-;===-9.../;.9-..0;0---...--.:A;0...000:0-9-..0900000/0090;/.//000000...-.:0000000/
@M03495:530:000000000-LYBTV:1:1113:12221:13251 2:N:0:GATCCGGG+ACCTGCTT
ATATTTTGCCGTTGATAAACCAGCTAATCCTGAAAAAAAAATCAAAGCTAAAAACTACAATGCTAAGACCACGATGTGACTGCTATCAAAGTTAGATATATATGTAAATTATTCATCTGTCAAATCCTAGAATTATATCATACCTGCTCCAGCAATCACGACCTGTAATGGTTTAGTGGGTTGTTCACTGTTTCTGAAAAATGAAGATAGTTGTCCAGCTTCCAAAAAGTTTATTGTGTTTTCTAGTGGAG
+
ABBCCFFFFFCBGGGGGGGGGGHHHHHHHFHHHHHHHGGGGHGHHHHFHGHHHHGHHHHHHHHGHGHFHFHHGGHGHHGHHHHHHHFHHHHHHGHHHHFHHHGGHHHHHDHHHFHHHHHHHHHHHHHHHHHHHHHHHHHGHHFGHHAFHHGHHHCDFCGGGCGGHFH1GGHHHFHFFGGEGGGGHHHGHHHHHHGGHHHFFGHEGHGHHHHHHHHGHFCHHH0CHH.;AFFBBBFGGGFFGGEGFBFG?9;
@M03495:530:000000000-LYBTV:1:1113:28812:13260 2:N:0:GATCCGGG+ACCTGCTT
ATATTTTGCCGTTGATAAACCAGCCTCCCTGTGGTCGTTATCTTGCTCCTTCTGTCGTCAACGAATTTACTAATTCCAAAGCTCACATGCTGACAGATCGGAAGAGCGTCGTGTAGGGAAAGAGCGTAAGCAGGTGTGTCGGTTTGGGTGGTGGGCGTGTGCTTTAAATCAAAAAATTATATGGCTTTGAGTCATGGTGTGACTGATTCGCTTGAATCTCTCTCGTAGCATGCTATTGTCAGTCAAGCGTC
+
AABBBFFFFFBBGGAGGGGGGGHHCHHHGHFGHHGHGGGEFFHHGFHFHF5FGHHHGGGHGHGGGFHHFDGGGFGHHHHFFFHHHHHHHFHHHG3CGGHHGDGGGHHGGGGGFHFFFFFHHHEG2<??CHFGH/02@?@2///////?//>...-.>@@<.00==00<000:0C.-./000000./.900.00000000;.00;0/000......000/9/;//.....////////9////9///:/...
@M03495:530:000000000-LYBTV:1:1113:18915:13307 2:N:0:GATCCGGG+ACCTGCTT
ATATTTTGCCGTTGATAAACCAGCTAATCCTGAAAAAAAAATCAAAGCTAAAAACTACAATGCTAAGACCACGATGTGACTGCTATCAAAGTTAGATATATATGTAAATTATTCATCTGTCAAATCCTAGAATTATATCATACCTGCTCCAGCAATCACGACCTGTAATGGTTTAGTGGGTTGTTCACTGTTTCTGAAAAATGAAGATAGTTGTCCAGCTTCCAAAAAGTTTATTGTGTTTTCTAGTGGAG
+
AAABCFFFFFCAGGGGGGGGGGHHHHHHHGHHCHHGHGGGGHHHHHFHHHHHHHGHHHHHHHHHHEHHHFHGGGHGHHHHHGFHHFHHHFFGHHHHHHHHHHHHHHGGHHHHHHHHHHHHHHHHHHHHHHHHHHHHHHHHHHHFHHFGFHHFHHHHHHHGGGGGHHHFHHG<GHFHDGGHGGGGHHHHHHHHHFDGHHDHCCHH0CGHHHGHGGCGHFGHGH:GFF:.AFGGGGGGGEBFGGGGGGGG.;:
@M03495:530:000000000-LYBTV:1:1113:29052:13310 2:N:0:GATCCGGG+ACCTGCTT
ATATTTTGCCGTTGATAAACCAGAACCATCCAAAGCTCACATGCTGACAGATCGGAAGAGCGTCGTGTAGGGAAAGAGTGTAAGCAGGTGTGGTGATTTCGGGGGGGGGGTGGGGGAGTTAAAAAGAAAAATAGAAAGCGACAAGTTGTGTTGTGGGCGTAGGTTTTGTTCATATGTAATACGTAATTCTATGAGTACTGTATACGTGTCAGACATCAATCATCAGTTTACGGTCTCCACAATATGTCATT
+
BBBBBFFFFFDAGGGGGGDFGGHHHHHHHGHHFHHHHHHHHHHHHFGEGH3FGHGGCEFGBFGGFAEBGFGGCEGFHFGGGHFF3DGHF3B?12?34444B>//E-------9-9---.//:;BB9?A9.9./9/////..9--./;//../9.....----.;//.;..////B///////.//..//////////9//9////.;././///.;///9//////;////..9.9//9.9.////9////
@M03495:530:000000000-LYBTV:1:1113:24615:13320 2:N:0:GATCCGGG+ACCTGCTT
ATATTTTGCCGTTGATAAACCAGCTAATCCTGAAAAAAAAATCAAAGCTAAAAACTACAATGCTAAGACCACGATGTGACTGCTATCAAAGTTAGATATATATGTAAATTATTCATCTGTCAAATCCTAGAATTATATCATACCTGCTCCAGCAATCACGACCTGTAATGGTTTAGTGGGTTGTTCACTGTTTCTGAAAAATGAAGATAGTTGTCCAGCTTCCAAAAAGTTTATTGTGTTTTCTAGTGGAG
+
CBBCCFFFFFCCGGGGGGGGGGHHHGHHHHHHHHHHHGGGGHHHHHFHGHHHHGGHGHHHHHHHHHHHHHHHGGHGHHHHGHGHHHHHHHHHHHHHHHHHHHHHHHHGHHHHHHHHHHHHHHHHHHHHHHHHHHHHGHHHHGFGFHHHHHGGFHFHHHHGGGCGHHFFHHHFHHHHHHGHGGGGGHHHHGHHHH=DHFFHHGFFGHFHGHHHHGFGFBCGHH:CHG.CCBFFGGGGG0;CBFFBBBFGF0:
@M03495:530:000000000-LYBTV:1:1113:26840:13340 2:N:0:GATCCGGG+ACCTGCTT
ATATTTTGCCGTTGATAAACCAGGGACTCAGGCTGGACCAAAGCTCACATGCTGACAGATCGGAAGAGCGTCGTGTAGGGAAAGAGTGTAAGCAGGTGGGGAGAGTGCGGGGGGGGGGGGGGCCATGATAAAAAAAAAAAACACAAACCGCTCAGAGCGGGGGGGGGTGGAGTGTAGAAGGATGCGGTGGGGAGGCAGCTGGGAGACGAGTGTGCTATCGAGGAGGCTACGCCGTGCATCTCTTGCTTACT
+
CCCCCFFFFFCCGGGGGGGGGGHGGGGHHHHHHHHGHHHHHHHHHHHHHHHHHHHHHHHHGHGGGGHHHGGGGEEGHHHGHFHHHHGHGHGHHGHGG31//////B34///@?-----:-9---./;00:0:0;@DF--9-........--9-./00/--99-9-9--;-..;.00;000..00/:-.:.--.--..../0/..9...--..000000/9..--....0/.--9--..0000;0000:000
@M03495:530:000000000-LYBTV:1:1113:21006:13344 2:N:0:GATCCGGG+ACCTGCTT
ATATTTTGCCGTTGATAAACCACCCCTTCTTGCCCTCCAAAGCTCACATGCTGACAGATCGGAAGAGCGTCGTGTAGGGAAAGAGTGTAAGCAGGTGTGTAGATATCGGGGGGGGGCGGGTGATTAGAAAAAAAAAAAAAAAAAAAGACGTTAGATGCGGAGAACTGGATATGTATCGATGGATACAGAATGTCTAGTCACCACGCGATGTGTGCGACGTCAGTGAATGTAGAAGGCTATACAGCTCGTCA
+
CCDCDFFFFFCCGGGGGGGGGGGGGGGHHHHHHHHHHGHHHHHHHHHHHHHHHHHHHHHHHGGGGHHHGEGEEFHHHHGHHHHHHGGGHHHGHHHFB3E1B3444?4/>@/@--@----<--.11<0<1<:F-@;>9----<--<-.</.../.1110---9-.010//111:<111...1./1101:1011<1<11<111009..---..1:.19.--9.<9<111<1:1<B11..0001<11000.-..
@M03495:530:000000000-LYBTV:1:1113:29206:13344 2:N:0:GATCCGGG+ACCTGCTT
ATATTTTGCCGTTGATAAACCAGCTAATTCCAAAGCTCACATGCTGACAGATCGGAAGAGCGTCGTGTAGGGAAAGAGTGTAAGCAGGTGTGTAGAGAACGGGGGGGGGGGCGGGCTGAAAAAAACAAAAAGAGAAACATAAGAAGTACGCTTTGCTAGACGACATACATACAGTCAATTGACACCAACTACATGAAACTACTAGTGAGAACAGATACGCGTGATGCTAGATACGGACAGATGTCAGCATG
+
BBBBBFFDB@DAGGCGGGCGGGGDGGFFGH5FGHHGHHHFHHBBDGF2GEBGHFGGGGFHHGEDEAEAGGHF311FHF5@5DDB3FFFB331B4343433???E?----;--9----.:///.9-.:...;.9.9;/////9//////;....:///////.---;/9/////9//////:/;//.;../////9////9//////////////////;.---.//9///////...99.////;//////
@M03495:530:000000000-LYBTV:1:1113:2822:13350 2:N:0:GATCCGGG+ACCTGCTT
ATATTTTGCCGTTGATAAACCACCCTCCCTGTGGTCGTTATCTTGCTCCTTCTGTCGTCAACGAATTTACTAATTCCAAAGCTCACATGCTGACAGATCGGAAGAGCGTCGTGTAGGGAAAGAGTGTAAGCAGGTGTGTAGATTTCGGGGGGGGGCGGGTACGTTTAAAAAAAAAAAAAAGAGATAACAATTAGAGGAGAGGTGATAGTGTCAAATGACGAAGCATGGACACGCTAGACGACTGACGTATG
+
AAABBFFFFFCCGGGGGGGGGGGGGHHGGHHHHHHHGGGHHHHHHHHHHHHHHHHHGGGHGHGGGHHHHHHHGHHHGHHHHHHHHHHHHHHHEHHHHHHHGGGGGHHGGGGGGHHGHEHHHHHHBDDDGGGHHHHC2/<22222222>/<------;----/.;//./:BB>A;@9--;-..///;///////////...;././9////://9/////9.-.-///.;//.:-...:/.9-..//.;9//
@M03495:530:000000000-LYBTV:1:1113:22269:13365 2:N:0:GATCCGGG+ACCTGCTT
ATATTTTGCCGTTGATAAACCAGTTGGCTCTAGCTGCCATGCAATGTCACAACCACTTCTTGCCCTCCAAAGCTCACATGCTGACAGATCGGAAGAGCGTCGTGTAGGGAAAGAGTGTAAGCAGGTGGGGAGAGGGGTGTGGGGGGCGGGGCGTGTAAAAAAAAAAAAAAAACGATGCAGATGAGAAAGCAGTCACTAGCACCGGGACTCAGGATTACTCTCATCAGAATCCACTGCCGAGGTGGGAGAGG
+
BCBCCFFFFFCCGGGGGGGGGGHHHHGHHHHHHHHHHHHHHHHHHHHHHHHHGGGGHHHHHHHHHHHGHHHHHHHHHHHHHHHHHHHHHHHGGGGGHHGGGGGGHHHHGHHHHHHHGFFGGFFHGB3/<//>//////</?E/<@--:----:--./00;99@>=B----;-.-9...0090000000:/090090000/00.-----.;00/000000000000000000000000/----9..-..:..
@M03495:530:000000000-LYBTV:1:1113:12239:13371 2:N:0:GATCCGGG+ACCTGCTT
ATATTTTGCCGTTGATAAACCACCCTCCCTGTGGTCGTTATCTTGCTCCTTCTGTCGTCAACGAATTTACTAATTCCAAAGCTCACATGCTGACAGATCGGAAGAGCGTCGTGTAGGGAAAGAGTGTAAGCAGGTGTGTAGAGATCGGGGGGGGGGGGGTGATTATAAAAAAAAAAAAGAGAGTGGAGTAGAGTGAGGAGCGTAGAGAAGAGCAAGGTGTATGTGGTGCAAGAACAGCAGTCGTATTGAGA
+
BBBCCFFFFFCBGGGGGGGGGGGGGHHGGHHHHHHHGGGHHHHHHHHHHHHHHHHHGGGHGHGGGHHHHHHHGHHHHHHHHHHHHHHHHHHHHHHHHHHHGGGGHHHGGGGGGHHHHGHHHHHHBBFFHGHGHHHHBD02>2222@/?<>--:---9;---.0;0009900-:@@-99..//.00.0.0/000090090..-.;-.000/0./09/.0000:0:00/.0000/////.:.00..:;0000.
@M03495:530:000000000-LYBTV:1:1113:9577:13374 2:N:0:GATCCGGG+ACCTGCTT
ATATTTTGCCGTTGATAAACCAGGACTCAGGCTGGACCAAAGCTCACATGCTGACAGATCGGAAGAGCGTCGTGTAGGGAAAGAGTGTAAGCAGGTGTGGAGATTTCGGGGGGGGGGGGGGGATTTAAAAAAAAAAAAAAAAAAAAGACAATGAGGAGCGGAGCAGAATGAAAAGTAGGAGAGAAAAGCAAATCGTCTGGCAGGGAGCATAAGGCGGAGGGAAGGGGCAAGAGAGGAAGCAGGACGGGAGG
+
AAABCFFFFFCCGGGGGGGGGGHGHHHHHHHHHHGHHHHHHHHHHHHHHHHHHHHHHHHHHGGGGGHHGGGFEFHHHHGGHHHHHHHHHHHHHHHG33E13/333B4?//>@--9-----;--./000009BF-B=;---------..///0000/0..---;-.///0;0000/:0000:...:0/9.0/0009..../0/.--....00000/------.....---.9/./.../..0/...:--.--
@M03495:530:000000000-LYBTV:1:1113:5975:13392 2:N:0:GATCCGGG+ACCTGCTT
ATATTTTGCCGTTGATAAACCAGCTAATCCTGAAAAAAAAATCAAAGCTAAAAACTACAATGCTAAGACCACGATGTGACTGCTATCAAAGTTAGATATATATGTAAATTATTCATCTGTCAAATCCTAGAATTATATCATACCTGCTCCAGCAATCACGACCTGTAATGGTTTAGTGGGTTGTTCACTGTTTCTGAAAAATGAAGATAGTTGTCCAGCTTCCAAAAAGTTTATTGTGTTTTCTAGTGGAG
+
AA3AAFFFFFBAGCGGGGGGGGHHGGHHHHHHHHHHHGGGGHHHHFFHHHHGHHGHHHHHHHHHHHHHH?GGGGHGGGHHHHHGHHHHHHHHHHBHHHHHGHHHHHHHHHHHHHHHHHHHHHHFGHHHHGHHHHHHHHHHHHHGHHHHHHHHGHFHFHHGGCGGHHHFHHFFGHHHHGHHGEFGHHGHHHHHHHDGHHHHFHHHGB0CGHHGHHFHHFHHHH:CHF.EGBFBFGGGGFBFFFFGFBGGE09
@M03495:530:000000000-LYBTV:1:1113:3423:13394 2:N:0:GATCCGGG+ACCTGCTT
ATATTTTGCCGTTGATAAACCAGTCAGGAGTCCAAAGCTCACATGCTGACAGATCGGAAGAGCGTCGTGTAGGGAAAGAGTGTAAGCAGGTGTGTCGAACTCGGGGGGGGTCGGGTGACTAAAAGAAAAGGAATGGAAGAGAAGGGGAGGACAGGAGGCAGATAACAAATAACATGAGAAAAGACAGAGACGATGAAGTGAACACACGAGAGGACAAACAAAAGATAGCAAGGAGGAAAGAGTAAGTGTAG
+
AAABBBF5FFD>E2GFGGGGGGAFAGGCHEHHCGGGHHHHHHHFFFF5AABCFHGE1EGEBA2EEEEEE?2F3CHHHHFFGHEFGFFHH1B33>1411111B??/>@--9-.---.9A///////../9/.://////9...//..;.--....;.......9/////./;//9/////9/./../.9/9..-9./////////..9;--.-.;..9.....9/.//////......./././/////9;/
@M03495:530:000000000-LYBTV:1:1113:21581:13399 2:N:0:GATCCGGG+ACCTGCTT
ATATTTTGCCGTTGATAAACCAGCTAATCCTGAAAAAAAAATCAAAGCTAAAAACTACAATGCTAAGACCACGATGTGACTGCTATCAAAGTTAGATATATATGTAAATTATTCATCTGTCAAATCCTAGAATTATATCATACCTGCTCCAGCAATCACGACCTGTAATGGTTTAGTGGGTTGTTCACTGTTTCTGAAAAATGAAGATAGTTGTCCAGCTTCCAAAAAGTTTATTGTGTTTTCTAGTGGAG
+
ABBBCFFFFFBAGGGGGGGGGGHHHHHHHGGHHHHHHGGGGHHHHHHGHHHFHHGHHHHHHHHHHHHHHHHHGGHGHHHHHHGHHHHGHHHHFHFHHHHHHHHHHHHHHHHHHHHHHHHHHHHHDHGGHGHHHHHHHHHHHHFHHHHHHHFGGHFHHHHGGGGGHHHHGHGGHGHHGHGGDGGDHHGHHHHHHHGGHG0GHHFG0GGHHHHFHHHHGG/CGG:00C;;EFGEGGGGGGGGFGFFFGGFF09
@M03495:530:000000000-LYBTV:1:1113:17325:13427 2:N:0:GATCCGGG+ACCTGCTT
ATATTTTGCCGTTGATAAACCAGCTAATCCTGAAAAAAAAATCAAAGCTAAAAACTACAATGCTAAGACCACGATGTGACTGCTATCAAAGTTAGATATATATGTAAATTATTCATCTGTCAAATCCTAGAATTATATCATACCTGCTCCAGCAATCACGACCTGTAATGGTTTAGTGGGTTGTTCACTGTTTCTGAAAAATGAAGATAGTTGTCCAGCTTCCAAAAAGTTTATTGTGTTTTCTAGTGGAG
+
AB@AAFFFBDDAC2GGFFGFBGEABGHHFHHFHHHHHCGCEHHHHGBEGGHHHGGHHGFHFHHGHHHHDCHGGGHGCGHFFEGHHHGHGGGGHFHFHHHHHHHFEFHHHDGHHHFFHHBGHHHHBB?FGHHHFFFFFFHHHH1GHGHFFBGGFHBFG<GDDCC/GHHEDGHFFHHH<DFC>FDFH1GHHHGHD000<0DBGGGHFBGHFHHHBGFCGHGHHHG0GBG?D9CBFGGBFF;;BBFGGEFGE;9
@M03495:530:000000000-LYBTV:1:1113:6129:13449 2:N:0:GATCCGGG+ACCTGCTT
ATATTTTGCCGTTGATAAACCACCCTCCCTGTGGTCGTTATCTTGCTCCTTCTGTCGTCAACGAATTTACTAATTCCAAAGCTCACATGCTGACAGATCGGAAGAGCGTCGTGTAGGGAAAGAGTGTAAGCAGGTGTGTAGAGGTCGGGGGGGGGCGGGGCATTAACAAAAAAAAAAAAGAAATAGACGGATGTGGAAGGGTAAGAAGAAAAGAGTGCAGGAGTGATAGGAGGAAGCTGAGTAGCAGATGG
+
BCCCCFFFFFDCGGGGGGGGGGGGGHHGGGHHHHHHGGGHHHHHHHHHHHGHHHHHGGGHGHGGGHHHFHHHHHHHHHHHHHHHHHHHHHHHHHHHHHHHGGGGHHHGGGGGGHHHHGHHHHHF3B3DFGHHHFCB2C@22222@@//</--99-----;--/0000:0:.:CA9-9--.../00000....-00000/...//090/:/9//./00:00..;9.0000/0/.9/..000.:0000;/900
@M03495:530:000000000-LYBTV:1:1113:3627:13454 2:N:0:GATCCGGG+ACCTGCTT
ATATTTTGCCGTTGATAAACCAGCTAATCCTGAAAAAAAAATCAAAGCTAAAAACTACAATGCTAAGACCACGATGTGACTGCTATCAAAGTTAGATATATATGTAAATTATTCATCTGTCAAATCCTAGAATTATATCATACCTGCTCCAGCAATCACGACCTGTAATGGTTTAGTGGGTTGTTCACTGTTTCTGAAAAATGAAGATAGTTGTCCAGCTTCCAAAAAGTTTATTGTGTTTTCTAGTGGAG
+
AAABBFFFFFDBGGGGGCGGGGHGHHHHHHHHHGHHHGGGGHHGHHHHHHGHHFEHHFHHGFFHHHHHHHHHGGHGHHGGGGGHHHGHHHHFFHHHHHHHHHHHHHHHHHHHHGHHHHHHHHHHHHGGHHGHHHHHGHFHHHGBHHCFGHFGGGGHFFHDFDGGHHGHHHGGHHHHFFGAEGCGHHHGHHHHHHGGFGDGHHHHHHCGHHGHFGCCGGCHGH/:0;;ACBFGGGGGGF;BFBFGGFFB?9?
@M03495:530:000000000-LYBTV:1:1113:27376:13462 2:N:0:GATCCGGG+ACCTGCTT
ATATTTTGCCGTTGATAAACCACCCTCCCTGTGGTCGTTATCTTGCTCCTCCAAAGCTCACATGCTGACAGATCGGAAGAGCGTCGTGTAGGGAAAGAGTGTAAGCAGGTGTGGAGATCTCGGTGGGGGGGGGGGGATTAAAAAAAAAAAGAAAAAGAAAAATCATATGGTGAACGGTACATAATAATAGAACGAAGACCAGAGGATAAGTAGCGTGTGGCAACGGCACATAGAAGGAATATTCTGTCGTG
+
CCCCCBFFFFCCGGGGGGFGGGGGGHHGGHHGHHHHGGGHHHHHHHHHHGHHHHHHHHHHHHHHHHHHHFGHHHHGGFGHHGGGGFFGHFHHGHHHHHHHHFEHEDHHHB33//3/33344??/?</</--------.9/////99-@9-...//...9//.;9//////9////..9..////////////;.....///:..../://;///-;.9...//.-:;--/////;/..///9////:/...
@M03495:530:000000000-LYBTV:1:1113:8756:13483 2:N:0:GATCCGGG+ACCTGCTT
ATATTTTGCCGTTGATAAACCACCCTCCCTGTGGTCGTTATCTTGCTCCTTCTGTCGTCAACGAATTTACTAATTCCAAAGCTCACATGCTGACAGATCGGAAGAGCGTCGTGTAGGGAAAGAGTGTAAGCAGGTGGGGGGAGCGGGGGGGGGGGCGGGGGATTAATAAAAAAAAAAATAAACGGAAGACGGGCAGGAGCGGTGAGAAGGAGAAATGTAGTGACACAGCGATGTAAAGGAAGCAAGCATAG
+
CCCCCFFFFFCBGGGGGGGGGGGGGHHGGHHHHHHHGGGHHHHHHHHHHHHHHHHHGGGHGHGGGHHHHHHHHHHHHHHHHHHHHHHHHHHHGHHHHHHHGGGGHHHGGGGGGHHHHGHHHHHHBDDDGHHHHHHB/</<---.---;-9;--;--::9--9.:000:0:BBDA:-9-.000;....../..---.-...--:;..00/...;.000:000;0000/..--...00000//..0;/./000
@M03495:530:000000000-LYBTV:1:1113:15545:13494 2:N:0:GATCCGGG+ACCTGCTT
ATATTTTGCCGTTGATAAACCAGCCTCCCTGTGGTCGTTATCTTGCTCCTTCTGTCGTCAACGAATTTACTAATTCCAAAGCTCACATGCTGACAGATCGGAAGAGCGTCGTGTAGGGAAAGAGTGTAAGCAGGTGTGTAGATCTCGGGGTGGGGCGGGTGATCAGAAAAAAAAAAAAAAAAAGAGTAGATAATGAAGCTGGATGTGAGAGCAGGAGTGGACACGTAGACGGAGAGTAGAGACGCAAGAAG
+
BCCCDFFFFFCCGGGGGGGGGGHHGHHHGHHHHHHHGGGHHHHHHHHHHHHHHHHHGGGHGHGGGHHHHHHHHHHHHHHHGHHHHHHHHHHHHHHHGFHHGGGGHHHGGGGGGHGHHGHHHHHHDFDDFHHHHHHGFF02222222@C@@//<--.<--9<.000000<CAA?=@--<9-<<<../0:00::<0000000</.00<00<0<<0:.../..000.9:/<.0....-.0<0000/.----///
@M03495:530:000000000-LYBTV:1:1113:17300:13495 2:N:0:GATCCGGG+ACCTGCTT
ATATTTTGCCGTTGATAAACCAAAGCTCACATGCTGACAGATCGGAAGAGCGTCGTGTAGGGAAAGAGTGTAAGCAGGTGTGTAGGTATCGGTGGGGGGGGGGGGGTTTAAAAAAAAAAAAAAATAAAAAAGATAACAATGAGCATGATAATCACAAACAGAACGCGGAAAGTCAGGAGAATACTGTACATGACGGTAATGTTATGTCGGATAGTAAAGAGGGCAAGTGTTCATCGACAACGCGACCGAGG
+
BCCCBFFFFFCCGGGGGGGGGGHHHHHHHHHHHHHHHHHHHHHHGGGGHHHGGGGGGHHHHGHHHHFHGGDFGHHHHHHF3>?43334441>>E?///-;--;---;-.00::0@>-@B::-:-.000:0-..0000:00:0000000000000000..;//0;..-----.0000/::A.;00:000000000.-...000000000.--..00:0000:..9..;0000;0;00;-.-.-;----;B--
@M03495:530:000000000-LYBTV:1:1113:19189:13499 2:N:0:GATCCGGG+ACCTGCTT
ATATTTTGCCGTTGATAAACCACCCTCCCTGTGGTCGTTATCTTGCTCCTTCTGTCGTCAACAAATTTACTAATTCCAAAGCTCACATGCTGACAGATCGGAAGAGCGTCGTGTAGGGAAAGAGTGTAAGCAGGTGTGTAGGGCTCGGGGGTGTGGGGGGCATGATAAAAAAAAAGAAGAAGAGAAATAACGGTGTACGAAGAAGTGACACGTAATACAGTAGTGGAGGGAGTCATAGTGGATGAGACGGG
+
BBCCDFFFFFEDGGGGGGGGGGGGGHHGGHHHHHHHGGGHHHHHHHHHHHHHHHHHGGGHGHHHHHHHHHHHHHHHHHHHHHHHHHHHHHHHGHHHHGHHGGGGHHHGGGGGGHHHHGGHHHHHDGGFHHHHHHGG2?0322/20/</</--<-.<.@E---/.0111110<<-<...:0//0.<:01:10<-..<01.....//101110<./..11:11<1:/.0..-9../111111:0000<1<..-
@M03495:530:000000000-LYBTV:1:1113:5262:13538 2:N:0:GATCCGGG+ACCTGCTT
ATATTTTGCCGTTGATAAACCACCCTCCCTGTGGTCGTTATCTTGCTCCTTCTGTCGTCAACGAATTTACTAATTCCAAAGCTCACATGCTGACAGATCGGAAGAGCGTCGTGTAGGGAAAGAGTGTAAGCAGGTGTGTAGATGTCGGGGGTGGCCGGGTGAATATAAAAAAAAAAAAAGCGAGAAGAGGTACGGATAGGGCGGAGGGAGGAATAAAATGTAGAACGATAGGTAGGGAGGATCGACGTCAT
+
>BBBCFFFFFCCGGGGGGGGGGGGGHHGGHHHHHHHGGGHHHHHHGHHHHHHHHHHGGGHGHGGGHHHHHHHHHHHHHHHHHHHHHHHHHHHHHHHHHHHGGGGHHHGGGGGGHHHHGHHHHHHBBBDFFGHHHHGGG02@2222@?//><<--..<--.-.0:1111<CGBGGG-B--.:..--./0.9001<....0/./<9<---..-./<011110111110...../110../.-.:/..---...
@M03495:530:000000000-LYBTV:1:1113:6292:13554 2:N:0:GATCCGGG+ACCTGCTT
ATATTTTGCCGTTGATAAACCACCCTCCCTGTGGTCGTTATCTTGCTCCTTCTGTCGTCAACGAATTTACTAATTCCAAAGCTCACATGCTGACAGATCGGAAGAGCGTCGTGTAGGGAAAGAGTGTAAGCAGGTGGGGGGATGTCGGGGGGGGCGGGGGGATAAAAAAAAAAAAGAGAGAAGGAAGTTGCAGGGGATGGGAGAGGGAAGAGGCTATGGATCTAGGGGGAGATCGATCAGAAGTGAGAGAG
+
BBABBFFFFFCCGGGGGGFGGGGGGHHGGHHFFHGHGEGHHHHHHGHHHGHHHHHHGGGGGHGGGHHHHGHHBGHHHHHHHHHHHHHHHHHHGHHHHHHHGGGGHGHGGGGGGHHHHGHHHHHHB3BDFFGHG/BB////:-../0.;-;---:-:-;;---./////-:>-=--.9//..//../9//9///.--...../......;:....9/////99////..-;-.//.....////99////..
@M03495:530:000000000-LYBTV:1:1113:25101:13561 2:N:0:GATCCGGG+ACCTGCTT
ATATTTTGCCGTTGATAAACCAGGACTCAGGCTGGACCAAAGCTCACATGCTGACAGATCGGAAGAGCGTCGTGTAGGGAAAGAGTGTAAGCAGGTGTGGAGAGCTCGGGGGGGGGGGCGTGATTACAAAAAAAAAAATAAAGAGCTACACTCCTGTAAGAGTGTGCTGCTTCAGCACACATGATATACAGTCTGCACCGTTCGGCGCTGCGCACACGTACTGCAGTTTCGTGACTACACCCTGCGATGTC
+
BCABCFFFFFCCGGGGGGGGGGHGGHHHHHHHHHGHHHHHHHHHHHHHHGHHHGHHHHHHGGDFGHHHGFGE>EGHGFGHHHHHHHHGGHFHHHHHFEE13?3//3?/>///-----;----:9;/9/;/;E;=-;--9/9////://;//////://;///9///;/////;9/9/./..//////////9//;9///-;./.------.-----;-./..//9/;9//..././9:/9/../.--A../
@M03495:530:000000000-LYBTV:1:1113:19974:13567 2:N:0:GATCCGGG+ACCTGCTT
ATATTTTGCCGTTGATAAACCAGCTAATCCTGAAAAAAAAATCAAAGCTAAAAACTACAATGCTAAGACCACGATGTGACTGCTATCAAAGTTAGATATATATGTAAATTATTCATCTGTCAAATCCTAGAATTATATCATACCTGCTCCAGCAATCACGACCTGTAATGGTTTAGTGGGTTGTTCACTGTTTCTGAAAAATGAAGATAGTTGTCCAGCTTCCAAAAAGTTTATTGTGTTTTCTAGTGGAG
+
BC@BCFFFFFBCGGGGGGGGGGHHHHHHHGHHHHHFFGGGGHGHHHGHHHHHHHGHHHHHHHHHHHHHHHHHGGHGHGHHHHFHHHFHHHHHHHHHHHHHHHHHHHHHHHHHHGHHGHHHHHHHHHHGHHGHHHHHGHHGHHGFHHHHGHGGGGHHHHHGGGGGHHHFGHHHHHHG=FFGDEGGHHGHFHHHHHHHGHHHEHHGDGGHHHHGHHHGFFGFHHCCFGGFAFGBFGGGGGGGGGGGGFGGGB?
@M03495:530:000000000-LYBTV:1:1113:4009:13578 2:N:0:GATCCGGG+ACCTGCTT
ATATTTTGCCGTTGATAAACCAGGGACTCAGGCTGGACCAAAGCTCACATGCTGACAGATCGGAAGAGCGTCGTGTAGGGAAAGAGTGTAAGCAGGTGTGTAGATCTCGGTGGGGGGCGGAGCTGAAAAAAAAAAAAAAAGAGAAAGCGAGAGTGGCGGCGGTGAGGGAGGAGGAGTGATACAATCTGGAGTGACATCTCGTGAGCAGGGAGCATAGCTGTGATGTACGGGTGGTTAGACGTGGTTCGCTA
+
AAAABFFFFFBBGGGGGGGGGGHGGFGHHFHGHHHGHHHHHHGHHHHGHHHHHHHHGHGHHHFGGGHHFGFFGEFGHHGGFHHHGFGHHHHHHHHHF33>04B44D440?>/<///--9----.////9.--@-:@B---../////:..--9//.9----:--....99-...9./99B/9////////.;.;//9///..././//.-...9////;://///9//..-:--.././/....../--9.
@M03495:530:000000000-LYBTV:1:1113:14647:13587 2:N:0:GATCCGGG+ACCTGCTT
ATATTTTGCCGTTGATAAACCACCCTCCCTGTGGTCGTTATCTTGCTCCTTCTGTCGTCAACGAATTTACTAATTCCAAAGCTCACATGCTGACAGATCGGAAGAGCGTCGTGTAGGGAAAGAGTGTAAGCAGGTGTGGTGAGATGGGTGGGGGGGGGGGTGTGATAGAAAAAAAAAAAAAAAAAGAAGGAATATCATAGTAAGGGGTACAGAGGACGGAGTAGCAGAACAGGAGAAGTGGTGGGGTCGTG
+
BBCCCFFFFFDCGGGGGGGGGGGGGHHGGHHHHHHHGGGHHHHHHHHHHHHHHHHHGGGHGHGGGHHHHHHHHHHHHHHHHHHHHHHHHHHHHHHHHHHHGGGGHHHGGGGGGHHHGGHHHHHHFGGDGHHHHGHC2C/2?202222==?///---<-----9.11<11<1B.=@=-<-------.<</../0011111:111<0.-<<0111/...--..</1110/////....</10<1..--..--.
@M03495:530:000000000-LYBTV:1:1113:3009:13590 2:N:0:GATCCGGG+ACCTGCTT
ATATTTTGCCGTTGATAAACCATGGCTCTAGCTGCCATAGCAATGTCACAACCACTTCTTGCCCTCCAACGCTCACATGCTGACAGATCGGAAGAGCGTCGTGTAGGGAAAGAGTGTAAGCAGGTTAGAAATAATAGGAGACATGTGCAGCATGACATATATAAATAGCAAAAGCATCTGGTAGGAAAAGAGGGGACACCGTCATTGACTACCTGGAGGAGGGAAGTTACTTATTACTATATGAGAGAGTA
+
AA?AAFFFFFDAF?1BFG1GGGF10AGGFHB13AFEGHH1BFGHHFFDH11EEEFHHHHFBBGGCAEEG1AAEEEGFHFHDDFGHBG@F/ACEAAA0EEEE/EG01>C0B>0><1<B2F>FDF/B1B0121111>>2110//<1122221101<@<G11111?1?1111?<1?00111111=F1.11><<.C..-<-...:....000:00/;00.9.....-...:0;0;00;09009000/////--//
@M03495:530:000000000-LYBTV:1:1113:27065:13594 2:N:0:GATCCGGG+ACCTGCTT
ATATTTTGCCGTTGATAAACCAGCTAATCCTGAAAAAAAAATCAAAGCTAAAAACTACAATGCTAAGACCACGATGTGACTGCTATCAAAGTTAGATATATATGTAAATTATTCATCTGTCAAATCCTAGAATTATATCATACCTGCTCCAGCAATCACGACCTGTAATGGTTTAGTGGGTTGTTCACTGTTTCTGAAAAATGAAGATAGTTGTCCAGCTTCCAAAAAGTTTATTGTGTTTTCTAGTGGAG
+
BBABBFFFFFBBGGGGGGGGGGHHHHHHHHHGHHGGHGGGGHHFHFHHHHHHHHGHHHHHHHHHHHHHHHHHEGHGHHHHHHHHFHHHFHHHHHHHHHHHHHHHHHHHHHHHHHHHHHHHHHHHHHHGHHHHHHHHHHGHHHDHHHHHHHHHFHHHHHHGGGGGGGHGGHFFFHHHGHHHGGGGHHHHHHHHHHGGHHHHHHHHBFCHHHFGHHHBGHFHHHGGEGCEEGGGGGGGG0:FGGGGGG00.;9
@M03495:530:000000000-LYBTV:1:1113:17029:13603 2:N:0:GATCCGGG+ACCTGCTT
ATATTTTGCCGTTGATAAACCAGCTAATCCTGAAAAAAAAATCAAAGCTAAAAACTACAATGCTAAGACCACGATGTGACTGCTATCAAAGTTAGATATATATGTAAATTATTCATCTGTCAAATCCTAGAATTATATCATACCTGCTCCAGCAATCACGACCTGTAATGGTTTAGTGGGTTGTTCACTGTTTCTGAAAAATGAAGATAGTTGTCCAGCTTCCAAAAAGTTTATTGTGTTTTCTAGTGGAG
+
AABAAFFFFFBBFFGGGGDFGCHGHFHHGGHHHHGGHGEFGHFHHHEHHHHHHHGHHGHHHGHHHFHHHFHHGGHGHGHHGEHHHHHGEFHDGHHGHHFHHHHHHHHHHHHHHHHHHGHHHHHGBFFFFGFHHHHHHHHHHGBBDG0GHHFGCGHHHHGFGGGGHHHHGHHHGHGHDGHGGGGGHFHHHHHHHHHFDDDGAGFGFGFHHHHHGGH;CGBFHH;CGC:ED9B0FFGGGGCFFGGGEBFF?;.
@M03495:530:000000000-LYBTV:1:1113:2909:13618 2:N:0:GATCCGGG+ACCTGCTT
ATATTTTGCCGTTGATAAACCAGGGACTCAGGCGGACCAAAGCTCACATGCTGACAGATCGGAAGAGCGTCGTGTAGGGAAAGAGTGTAAGCAGGTGTGTAGATCTCGGGGGTGGGGGCATCCTTGGAAAAAAGAAAAAAAAAAAGAGCAGGAGGGAAGAGTGGAAGTGAGAGTGACAATGAAAGATACATGACGAGTGAAATGAAGCAACGAGTAGAATCGAAGCAGCATGACGATGATAGGACAACGAT
+
BBCCDFFFFFCCGGGGGGGGGGHGGGGGHHHHHGGGGGHHHFBHHHHHHHHHHHHHHHHHHGGGGGHHG1EE>EGHHHGCGHHHHGGGGHDHHGHB33?B43444440?//<////><--//<00=000<<C<.<.//<-9-<--..//0/..<.-.....0<.00/00000:<00000000000/:000<000..9<.000:000000/.-....00000<:/.-0/:.0000.9..0:<0/0</..-.9
@M03495:530:000000000-LYBTV:1:1113:8501:13641 2:N:0:GATCCGGG+ACCTGCTT
ATATTTTGCCGTTGATAAACCAGGACTCAGGCTGGACCAAAGCTCACATGCTGACAGATCGGAAGAGCGTCGTGTAGGGAAAGAGTGTAAGCAGGTGTGTAGAGCTAGGGGGGGGGGGGGTCCTTATAAAAAAAAAAAAGAAAAGGAAAGAGGAGCGGCGGGACGGTGAAGAGAAACGAATAAGGAAGCATGAGACCACAAAACACTACGCAAGCGACGCGTGGATGAGTACTGCGCGTAGAGGTGGCTGG
+
BBCCCFFFFFEDGGGGGGGGGGHGHHHHHHHHHHGHHHHHHHHHHHHHHHHHHHHHHHHHHGGGGHHHGFGEEGHHHHGEHHHHGHHHHHHHHHHHG3EB43434333?/EE-------9-..<<11:<1:BD-@-<--.9.///./</./:..9<9-------9-<..0<1./00/.....1100/..0<00<10./........0//.-.9-...-------.<0001111:1.-----.1/0......
@M03495:530:000000000-LYBTV:1:1113:7593:13656 2:N:0:GATCCGGG+ACCTGCTT
ATATTTTGCCGTTGATAAACCACCCTCCCTGTGGTCGTTATCTTGCTCCTTCTGTCGTCAACGAATTTACTAATTCCAAAGCTCACATGCTGACAGATCGGAAGAGCGTCGTGTAGGGAAAGAGTGTAAGCAGGTGTGTAGAGGTCGGTGGGGGGCGGGGGAGTAGTGAAAAAAAAAAAAAAGGATAAGGGTTAGGCACGAAGAGAGAGAACTAGGAGGTGAGAGATAGAGAGCATATAAGGATGGATCGA
+
AAABCFFFFFCCGGGGGGGGGGGGGHHGGHHHHHGHGGGHHHHHHHHHHHHHHHHHGGGHGHGGGHHHHHGHHHHHHHHHHHHHHGHHHHHHHHHHFHHHGGGGGHHGGGGGGGHGHGHHHHFGBDFFGFHHHGFB2C02D22222<B/?//>---:@-----./////;B/99-9-9----..//////.....///..9..../....////////..././;.//:///9://////////9./;/;.
@M03495:530:000000000-LYBTV:1:1113:11442:13657 2:N:0:GATCCGGG+ACCTGCTT
ATATTTTGCCGTTGATAAACCAGCTCACATGCTGACAGATCGGAAGAGCGTCGTGTAGGGAAAGAGTGTAAGCAGGTGTGGAGATGTGGGTGGGGGGCGGGGCGTTCAAAAAAAAAAAAAAAACTAAGGCCACGGAGCGAAAAAAAGCGGCAGGGCAGTAGGAAGTCAATAAGGGCAGCCCACTGAACGAGAAGTCAAGACCGGCACATGAAAAACACAGATAGTGTAACGGAGTAACAGGCTGTGCGAGG
+
ABCCCFFFFFCCGGGGGGGGGGHGHHHHGGHHHHHHHHHHHHGGGGHHGGGGGGGHHHHGBGHHHHGGGHHHHHHHHB311B1333443>11///>--:------9.0:99.@----=-----.09;0//...--;.-----9.--.9.-:----.../00000.009000:;0...9..;...00009..../000000//-----/90;000......000000;000.;.../90;09..../0..--
@M03495:530:000000000-LYBTV:1:1113:2139:13660 2:N:0:GATCCGGG+ACCTGCTT
ATATTTTGCCGTTGATAAACCAGGGACTCAGGCTGGACCAAAGCTCACATGCTGACAGATCGGAAGAGCGTCGTGTAGGGAAAGAGTGTAAGCAGGTGAGAAAGGGACGAAGGCCGCCGTAAGACTTGTAATACCAGTATAATATCACATGTATGCGGTTGACAGTTACAAAATCAAACAGGAGTTGATGCAAGCTATTACACTACATAAAGAACAATACATCTGAGCTTGACAGAGCCCCAATATATACA
+
AAAAAFF3DFDAEGAGG3F11A00A000E1A0BBFEGHHAACFBF1E1FB11GH1AFH011A//AECB0AEFE>EFHFHE00FFFH@FBGF2@1>?>@1011110///>/<///////>///01F1@111111?<<11111111111111111111.->A<G00<00000=<.0/0000./...//0000;00:.;00000090///000000.///00/00;0000/0;/;//////-;----///9://
@M03495:530:000000000-LYBTV:1:1113:9233:13663 2:N:0:GATCCGGG+ACCTGCTT
ATATTTTGCCGTTGATAAACCAGCCTCCCTGTGGTCGTTATCTTGCTCCTTCTGTCGTCAACAAATTTACTAATTCCAAAGCTCACATGCTGACAGATCGGAAGAGCGTCGTGTAGGGAAAGAGTGTAAGCAGGTGTGTGGATCTGGGGGGGGGGCGGCGCATTATAAAAAAAAAGAAGAGGTATGGTAGACGGATCGAGCTGGAAGGACGGCAATGACTGGACGTGATGTGAAAGAGAGATAGCGCGCAT
+
ABBBCFFFFFCAGGGGGGFGGGHHGHHHGHHHHHHHGGGHHHHHGHHHHHHHHHHHGGGHGHHHHHHHGHHHFHHHHHHHHHHHHHHGHHHHHHHHHHHHGGGGHHHGGGGGGHHGHGHHHHHF4DDFHHHHHHHG2?00/222222</A----9-::----..////;/:B--@.;;//../////;;///.:..-;.:..//.//;.:-----////9/./.-;;.///////////.9///:--;;-.
@M03495:530:000000000-LYBTV:1:1113:7423:13677 2:N:0:GATCCGGG+ACCTGCTT
ATATTTTGCCGTTGATAAACCACCCTCCCTGTGGTCGTTATCTTGCTCCTTCTGTCGTCAACGAATTTACTAATTCCAAAGGAGGAGTATGTTGTTTTTGGAATTTAAGGTAATTGTTGGCTCTAGCTGCCATAGCAATGTCACAACCACTTCTTGCCCTCCAAAGCTCACATGCTGACAGATCGGAAGAGCGTCGTGTAGGGAAAGAGTGTAAGCAGGTGGGTAGATGTGGGGGGTGGGCGGAGCAGTGG
+
CCCCBFFFFFCBGGGGGGGGGGGGGHHGGHHHHHHHGGGHHHHGHHHHHHHHHGHHGGGHGHGGGHHHHHHHGHHHHHHFGGCGGEFGHHHHHHHHHHGGGHHHHHHGHHHGHHHHHHHHHHHHFGDGGHHGGHHHHHHHHHHHHHGDGGGGGHHHHHHHHGGGHHHHHHHHHHHHH1FGHHHHHGDGGGHGFEC@EG;;GHGHHEHGGGHHFFBBBFF;9.-:0:000000.-@B:-:9.;---9.900/
@M03495:530:000000000-LYBTV:1:1113:14437:13682 2:N:0:GATCCGGG+ACCTGCTT
ATATTTTGCCGTTGATAAACCAGTCAGGAGTCCAAAGCTCACATGCTGACAGATCGGAAGAGCGTCGTGTAGGGAAAGAGTGTAAGCAGGTGTGTAGATATCGGGGGTGGGCGGCGTATTAAAAGAAAAAAAAGAAAAAGACAAAGACAATGTGAGAGGACAGAAGAGAAAAGAAAGCACAGGATAGTGTGATAGGATAAGATCAAGAGGCACAAGACTGTCGAATGGTACATGTCAGAAGAAGTACATGG
+
CCCCCFFFFFBBGGGGGGGGGGHHHHGHHGHHHHHHHHHHHHHHHHHGHHHHHHHHGGGGHHHGGGGGGFGGHGHHHHHHHHHHHHHHHHHGBE14B4444B1>//>//</////---.C<0000.=//CC-@...//:..//////;//00000009..././000.;00;9../0/0///..00000000000/000000000000..9../:./;;0009..00000000000009000//900000/
@M03495:530:000000000-LYBTV:1:1113:3668:13683 2:N:0:GATCCGGG+ACCTGCTT
ATATTTTGCCGTTGATAAACCAGTCAGGAGTCCAAAGCTCACATGCTGACAGATCGGAAGAGCGTCGTGTAGGGAAAGAGTGTAAGCAGGTGTGTAGATCTCTGTGGGGGGCCGGTCATTCAAAAAAAAAAAATAAACAGATAAGTATTATGTAGAAAAGAAAGTCACTAAAAAACACAAAAAGAAAGATAGATAATGACATAGACGAAAGGGAATAAGTATACGTAGTGGCAATCATATATGTGTGGCGG
+
ABBBCFFFFFBCGGGGGGGGGGHHHHHHFGHHHHHHHHHHHHHHHHHHGHHHHHHHGGGGHHHGGGEEGGFDGGHHHHGHHHHHHHHHHHHG31?43444BB44@DC///----:--.:000000.<<9-=--.:0000/<:000<00000000:000/:../0:00000000<-..<........<</000000<0000:<00:0.--....../00000<00.<0..<../00<0<:00:000<.9.--
@M03495:530:000000000-LYBTV:1:1113:4077:13695 2:N:0:GATCCGGG+ACCTGCTT
ATATTTTGCCGTTGATAAACCAGGACTCAGGCTGGACCAAAGCTCACATGCTGACAGATCGGAAGAGCGTCGTGTAGGGAAAGAGTGTAAGCAGGTGGGTAGATGTCGGTGGGGGGCGGGTGCGTTTAAAAAAAAAAAAGAGAGAAATAGAGATCAGATGGTAAGACATAAAGATAATCAGAACGGAGGAAGACTGAAATCACGAGAGACCAAATAGCGATGAACAGACCGATGCAACCACGGTACAGTTT
+
BCCCCFFFFFDBGGGGGGGGGGHGGHHHHHHHHHGHHHHHHHHHHHHHHHHHHHHHHHHGHGGGGGHHGEGE>EHFGHFFGHHHHHHGGHFGHHHHF1//3/344D4/></////-------.-..-.:99:@;-@D-;..//..0000000:00000000009;00;000000000000000/....-./../000000:00.;9;-././..:000--..0000//..--:..000....-.9.00000
@M03495:530:000000000-LYBTV:1:1113:21554:13719 2:N:0:GATCCGGG+ACCTGCTT
ATATTTTGCCGTTGATAAACCAGCTAATCCTGAAAAAAAAATCAAAGCTAAAAACTACAATGCTAAGACCACGATGTGACTGCTATCAAAGTTAGATATATATGTAAATTATTCATCTGTCAAATCCTAGAATTATATCATACCTGCTCCAGCAATCACGACCTGTAATGGTTTAGTGGGCTGTTCACTGTTTCTGAAAAATGAAGATAGTTGTCCAGCTTCCAAAAAGTTTATTGTGTTTTCTAGTGGAG
+
AAAABFFFFFBBGGGGGGGGGGHHHHHHGGHHHHHHHGGGGHHHHHGHHHHHHHGHHHHHHHHHHGGHHGHHGGHGHHHHFHEHHHHHHHHHHHHHHHHHHHHHHHHHHHHHHHHHHHHHHHHHHGHFHHHHHHHHHGHHHHHGHHHHHHFFGHFHHFHGGGGGHHHHHHHGHGHEGFGHEHGHHHHGHHGHHHDGFHHFHGF0DGGHHGFGHHHHHHGFHHCCGGCGFFGGEGGGGGGGFGGGGFFFF:.
@M03495:530:000000000-LYBTV:1:1113:12506:13721 2:N:0:GATCCGGG+ACCTGCTT
ATATTTTGCCGTTGATAAACCACCCTCCCTGTGGTCGTTATCTTGCTCCTTCTGTCGCCAAAGCTCACATGCTGACAGATCGGAAGAGCGTCGTGTAGGGAAAGAGTGTAAGCAGGTGTGTAGGTGTCGGGGGTGGGCGGGGCATTAAAAAAAAAAAGGAAGATGACGATGAGTGTGAGGGATGGAGTGTGACATAGGATGTGTAATAGAGCTGTATGCGTGAGATGAGGAGTGGATGGGACGTGAGTCAT
+
ABAABFFFFFCCGGGGGGGGGGGGGHHGGHHHHHHHGGGHHHGHHHHHHHHHHHHHGGGGGHHHHHHHHHHHHHGHHHHHHHGGGGHHHGGGGGGHGDHGFHHHCGGGHHFHFFHHGE3<0432B2B2/</<@-<--.-----9/000009-;-=-@..//;;////....////////.../;.//:.//;///////;/://////;////9:9/;/.....///9;9/.;..///../.-...9////
@M03495:530:000000000-LYBTV:1:1113:16263:13735 2:N:0:GATCCGGG+ACCTGCTT
ATATTTTGCCGTTGATAAACCACCCTCCCTGTGGTCGTTATCTTGCTCCTTCTGTCGTCAACGAATTTACTAATTCCAAAGCTCACATGCTGACAGATCGGAAGAGCGTCGTGTAGGGAAAGAGTGTAAGCAGGTGTGTAGAGCACGGGGGGGGGGGGGGGACGAGAAAAAAAAAAAGAAAAGAGAATGGACAAGATACGGTCGGCAGTACACAGAATCGCCAAGAGGGTAGCAAGAGAGAGCAGCGTGGG
+
ABCCCFFFFFDDGGGGGGGGGGGGGHHGGHHHHHGHGGGHHHHHGHHHHHHHHHHHGGGHGHGGGHHHHHHHHHHHHHHHHHHHHHHHHHHHHHHHHHHHGGGGHHHGGGGGGGHGHGHHHHHHDBDDFHFHHHB2??02D22220/>/A--------9-9:----..0/.:@DA-;...///.//9;9:000.9/000;./.-----900000900;0:...-:...../.00://./....://-9.--
@M03495:530:000000000-LYBTV:1:1113:27456:13738 2:N:0:GATCCGGG+ACCTGCTT
ATATTTTGCCGTTGATAAACCAGCTAATCCTGAAAAAAAAATCAAAGCTAAAAACTACAATGCTAAGACCACGATGTGACTGCTATCAAAGTTAGATATATATGTAAATTATTCATCTGTCAAATCCTAGAATTATATCATACCTGCTCCAGCAATCACGACCTGTAATGGTTTAGTGGGTTGTTCACTGTTTCTGAAAAATGAAGATAGTTGTCCAGCTTCCAAAAAGTTTATTGTGTTTTCTAGTGGAG
+
BBBBBFFFFFBBGGGGGGDGGGHGHHHHHGHHDGHHGGGGGHHHHHHFHHFHGHGHHHHHHHGHHGHHHHHHGGHGHHHHHHGHFHHHFHHFGHHHHHHHHHHHHHHHHHHHGHHHHHHHHHHG4DHGHHHHHHHHGHHHHHFHHHFFHF?FFGHHHHHCDCDDHHHHHHHHHHHHFHGHGGGGGFFGHHHHHH<DFHHHHHHHGFBGHHHFHFGHFHHGGH;CC0CEDFGF0FGGGFB99:;FGE0CF;C
@M03495:530:000000000-LYBTV:1:1113:9104:13787 2:N:0:GATCCGGG+ACCTGCTT
ATATTTTGCCGTTGATAAACCAGAACCATCCAAAGCTCACATGCTGACAGATCGGAAGAGCGTCGTGTAGGGAAAGAGTGTAAGCAGGTGTGTAGAACTGGGTGGTGGCCCGTGCTTTTGAAAAGCAACAAATACTAACACAAACTAACAGAAAAAACACAACAAAATACCCCAAACCAATACAAAAACAATTCTGATAGAAAGTCATTAGGTCATCAAGGTACCAGTACTGATGGCACGCTGCCAAAATT
+
BBBBBFFFFFBAGGGGGGGFGGHHHFACGB4FGGHGGEGEGFHGHFDCGHHHHEEGGGHFFEGEEEGHF5DEEHHHHGHHFHHHHHHH?3@?1BB44B33B13?/>?/00//////4423/3B32022BBC02>22@@222</0/1<<1110<?0<->.0<<..<<.0000/..<...../0;C0:C....0000090;0000/00000;90;990009B/00000:00;00000/./;.-....//..//
@M03495:530:000000000-LYBTV:1:1113:27819:13802 2:N:0:GATCCGGG+ACCTGCTT
ATATTTTGCCGTTGATAAACCAGCTAATCCTGAAAAAAAAATCAAAGCTAAAAACTACAATGCTAAGACCACGATGTGACTGCTATCAAAGTTAGATATATATGTAAATTATTCATCTGTCAAATCCTAGAATTATATCATACCTGCTCCAGCAATCACGACCTGTAATGGTTTAGTGGGTTGTTCACTGTTTCTGAAAAATGAAGATAGTTGTCCAGCTTCCAAAAAGTTTATTGTGTTTTCTAGTGGAG
+
AAAABFFFFFBBGFFGFGCGGGHHGHFHHHGFGFHFHGGGGHHGHGEGHHFHHGGHHHHHHHHHGHHHGEHGEEF1FGHEEGHFFHHHFHHHFHFHGHHHHHHHFHHHFHHHHHHHHHHHHHHHGDHGGGHHHHHHEEHHHHHFHG?FHHGGGHHHHHHGGGGGHHGHHHHHHFBGFFGAAFFGHHFFFHGBGFDDGHFHFFFFGHCHFFCGFG:CFCCGHF;;GFGEDCFGFGGGGBFGGFFGB0;F.0C
@M03495:530:000000000-LYBTV:1:1113:9275:13802 2:N:0:GATCCGGG+ACCTGCTT
ATATTTTGCCGTTGATAAACCACCCTCCCTGTGGTCGTTCTCTTGCTCCTTCTGTCATCAACGAATTTACTAATTCCAAAGCTCACATGCTGACAGATCGGAAGAGCGTCGTGTAGGGAAAGAGTGTAAGCAGGTGTGTAGGGATGGGGGGCGGCGGGGGCGGGAGTGAAAAAAAAAGAATAGGAGAGCAGTGAGCATGAAGAAAGTAAGTACAAGATAGCGTGAAGTAGTTGAGTATGGACGAGTGAGAG
+
BBBBBFFFFFBAEGGGGGGGGGGGGHHGGHHFHGHEEGGFGHHGHHHFGHHHHHHHHHHHHHGGCGHHHHGHHHHHHHHHHEGFHHHHHGHHHHHHHHHHGGGGHHHGGFGEGHFGFGHHHHHG?BBBBB2FGH0B2??332/<2<C//>------:-9-------../://.--9-.;./////9...//;//////;///;///////9//////////-....////9//:////////---..////
@M03495:530:000000000-LYBTV:1:1113:15267:13818 2:N:0:GATCCGGG+ACCTGCTT
ATATTTTGCCGTTGATAAACCAGGGACTCAGGCGGACCAAAGCTCACATGCTGACAGATCGGAAGAGCGTCGTGTAGGGAAAGAGTGTAAGCAGGTGGGTAGAGGTGGGGGGTGGGCGGGTCCTTTAAAAAAAAAAAAAAAAAAGAAAAAAGTATGGGAGAAAGAGAGAGCAAGTAAGCGGTATGCAGAGGGCTAGGACGCGCAGAGAGAGGAGTAGTCAGTTGTCGTGCTACGTGCAGATCTTGGGCCGA
+
BCBCCFFFFFCCGGGGGGGGGGHGGGGHHHHHHGGGGGHHEHHHHHHHHHHHHHHHHHGHHGGGGGHHGEGEEGHHHHGGHHHHHHHHHHFHHHHGB//?3/332B//>/>?--9-.---9-900<000:FFF-B=--<-----9../<.-.000</./...00///....0//0000<9-9..0000<.......:00<--9---./..9...//0000000000..<..00.:/..0<000000...--
@M03495:530:000000000-LYBTV:1:1113:2926:13822 2:N:0:GATCCGGG+ACCTGCTT
ATATTTTGCCGTTGATAAACCAGCTAATCCTGAAAAAAAAATCAAAGCTAAAAACTACAATGCTAAGACCACGATGTGACTGCTATCAAAGTTAGATATATATGTAAATTATTCATCTGTCAAATCCTAGAATTATATCATACCTGCTCCAGCAATCACGACCTGTAATGGTTTAGTGGGTTGTTCACTGTTTCTGAAAAATGAAGATAGTTGTCCAGCTTCCAAAAAGTTTATTGTGTTTTCTAGTGGAG
+
ABBBAFFFFFDAGFEGGFGGGCHGFHHHHHHHHHHHHGGGGHHHHHHGHFHHGHEGHGHHDGGHHHHHG?GEEGHGHHHHFHHHGGFGGHHHHHGHHHHHHHHHHHHHHHHHHHHFHGHHHHHGFBGFHHHFHHHHHHHHHHHFHHHHGHHGGHFHHFHGGGGGHGHDGDG1FFGGGHHHFGGDHGHHHGHHHHGHHHHHHHHFHHHGHHGHHHHFHFFHGHCCGC.CCFGGGGGFFCCFFFBGFBGGE0;
@M03495:530:000000000-LYBTV:1:1113:29550:13824 2:N:0:GATCCGGG+ACCTGCTT
ATATTTTGCCGTTGATAAACCACCCTCCCTTGGTCGTTATCTTGCTCCTTCTGTCGTCAACGAATTTACTAATTCCAAAGCTCACATGCTGACAGATCGGAAGAGCGTCGTGTAGGGAAAGAGTGTAAGCAGGTGGGCAGGGAGCGGGGGGCGGCGGGGGATACGAAGAGTAAGAACAGGGGATGCGGTGACACAGCGGTGAGAGCGGTAGCCGGGTCGACTACCGCCACTCAGAGTCCGGTGCGGACAGG
+
3AAAAFFDBBAAEEEFGFG4F4FF2GGEDFGBBAFEEGHFDGHF5B5BF55BGFGFEFAEFAFGFGHFH55DDGFGG55BFGFBFHHGF3@GH3FFGHHG1FFBG1EEEG@E/BFDF3FHGFEF?12BBF?B?BB?</0/<////<>?--@->=----;--../....9.9//9;/:9/..-....--.-.///...--9;../;.--9..//.--.----.-/.--9-./////////.---------9.
@M03495:530:000000000-LYBTV:1:1113:10018:13825 2:N:0:GATCCGGG+ACCTGCTT
ATATTTTGCCGTTGATAAACCAGCTAATCCTGAAAAAAAAATCAAAGCTAAAAACTACAATGCTAAGACCACGATGTGACTGCTATCAAAGTTAGATATATATGTAAATTATTCATCTGTCAAATCCTAGAATTATATCATACCTGCTCCAGCAATCACGACCTGTAATGGTTTAGTGGGTTGTTCACTGTTTCTGAAAAATGAAGATAGTTGTCCAGCTTCCAAAAAGTTTATTGTGTTTTCTAGTGGAG
+
ABBCCFFFFFCBGGGGGGGGGGHHHHHHHHHHHHHHGGGGGHHHHHHHHHHHHHGHHHHHGHHHHHHHHGHHGGHGHHHHHHGHHHHHHHHHHHHHHHHHHHHHHHHHHHHHHGHHGHHHHHHHHHHGHHHHHHHHHHGHHHFCGHGFH22FFFFGFHGFGG@GGGHHHHGFG0GG>GGHGGGAGFFHHGGHHH0=GHHHHHHHHHCGFGFCCGGGBG/CFF;CC0:;EFFGGGGGFFFGGGGG000;A:9
@M03495:530:000000000-LYBTV:1:1113:15740:13838 2:N:0:GATCCGGG+ACCTGCTT
ATATTTTGCCGTTGATAAACCAGCTAATCCTGAAAAAAAAATCAAAGCTAAAAACTACAATGCTAAGACCACGATGTGACTGCTATCAAAGTTAGATATATATGTAAATTATTCATCTGTCAAATCCTAGAATTATATCATACCTGCTCCAGCAATCACGACCTGTAATGGTTTAGTGGGTTGTTCACTGTTTCTGAAAAATGAAGATAGTTGTCCAGCTTCCAAAAAGTTTATTGTGTTTTCTAGTGGAG
+
3AABBFFFFFBBGGGGGGGGGGGHHHHHHHHHHHHFHGGGGHHHHHHHHHHGHHGHHHHHHHHHHHHHHGHHEGHGHHGHHHHHHHHHHGHGHHHHHHHHHHHHHHHHHHHHHHHHHHHHGHGHFH3FGHHHHHHHHGGHHHH2GHFHGHGG2GGHGFHGG@FGHHHBDFFGHGFGGHFHGGGGHHHFHHHHHHGDGGFHCAGHHHBGFHHFHCFHHHCHHG/CGGG.CBFGGGFFFFCBFFEFGFGG.;.
@M03495:530:000000000-LYBTV:1:1113:5423:13840 2:N:0:GATCCGGG+ACCTGCTT
ATATTTTGCCGTTGATAAACCAGGGACTCCAAAGCTCACATGCTGACAGATCGGAAGAGCGTCGTGTAGGGAAAGAGTGTAAGCAGGTGTGTAGATCTCGGCGGTGGCGGGGTCATTAAAAAAAAAAAAAGAATAGAAAGAGAAAGGAGAGCGACGTGGACAAATACAAAAGAGAACGAGAACTCGTGACATGTGTGATCGACGGAGACTAGAATGAGATGTGCAGTAGCGACAGGGAGGATCGACGAGGG
+
ABBBCFFFFFDDGGGGGGGGGGHGGGGHHHHHHHHHHHHHHHHHHHHHHHHHHGGGGHHGGGGGGGHHHHGHHHHHHBFFFGHGHHHC33?1@34444@1?1>//<E0/>/--.<11111<1<A-:-;??.9:0:000;0://000:/;.;.-----...00:/00;0B0./://00.....000.;./.0000:0.0;0..;--..-.000000000:000000000;0-----....::/:..----9-
@M03495:530:000000000-LYBTV:1:1113:9259:13861 2:N:0:GATCCGGG+ACCTGCTT
ATATTTTGCCGTTGATAAACCAAAGCTCACATGCTGACAGATCGGAAGAGCGTCGTGTAGGGAAAGAGTGTAAGCAGGTGTGTAGATCTAGGGGGTGGGGGCGTCAGTAAAAAAAAAAAAAAAAGGAACAAGGACCAAATCACACGATCATCGAAAAAACATGGAAGAACATCAATGCAGTCTAACAGAAACTATATAAGATCAACTAGATCGCATCAAGGCACAAGTACATACATACATATGTATGACAT
+
ABBBBFFFFFBBGGFGGGGGGGHHFFHHHFADBBFHHHHHHHHHGGGGHHHGGGGGGHHHGGHHHHHHFGEDFGHHHHGB@1?4B44444@311>/////<//////?1?111>A?-@@--:--..//.///...9...000/0;--...///;/.-.-..//.://././///////////999/////;///://///////////////...9-////......///9B/;///;///////9/9///
@M03495:530:000000000-LYBTV:1:1113:23487:13862 2:N:0:GATCCGGG+ACCTGCTT
ATATTTTGCCGTTGATAAACCAAAGCTCACATGCTGACAGATCGGAAGAGCGTCGTGTAGGGAAAGAGTGTAAGCAGGTGTGGAGATCTCGGGGGGGGGCGGGGCTTTAATAAAAAAAAAAAGAGCTAAAACGCGGTAGCTAAGGGAAGATAATGCCTGCAAGAGACGTCAACATATGTACATGCTTATATTCATGAGCGCAAACAGGCCTTGACTAAGTGAATATGAAGCGGCAACGTTGAATCTGGTAA
+
CCCCCFFFFFCCGGGGGGGGGGHHHHHFGFFHHHHHHHHHHHHHGGGCHGHGGGGGGHHHHGHHHHHHGHGFGFHHHHA33113133344BF/EE-----------.;000:0BBB=ACF--..//0::000----:..00;00/;.;..00000000:;/:B/.//..:..00/000;0;0000;0000000000000--;--..:...00000;0::;0000:000000--:-9.-./..000000000
@M03495:530:000000000-LYBTV:1:1113:25442:13871 2:N:0:GATCCGGG+ACCTGCTT
ATATTTTGCCGTTGATAAACCAGTCTCCAAAGCTCACATGCTGACAGATCGGAAGAGCGTCGTGTAGGGAAAGAGTGTAAGCAGGTGTGTAGTTCTCGGCGGGGGGCGGGGCATTAATAAAAAAAGTAGAAATCATCTAAGATAGAGTCTTGTGAGTTCATGAAAATTAGTGAGCACCAGTATCAATAACCTGAACCATGCGCACATGATGTACCACGCCAGCCCACTGCTCAGTACGACACCTATCTGCC
+
BBBBBFFFFFBBGGCGGGFGGEHHHGHHGFFHHHHHHHHHHHHHHGGHHHHGGGGHHHGEEGEGHGGHG?BFHEHHGEGHHHHHHGB3BF4@444B4?F1>////--------./;////9BBCFD/9/;//////////////////////;////9///9///9/9////////.9..;/////9/////.///..//;..--;///9///;//9....-.....9////;//9/.9.--9///;////
@M03495:530:000000000-LYBTV:1:1113:12997:13881 2:N:0:GATCCGGG+ACCTGCTT
ATATTTTGCCGTTGATAAACCAGCTAATCCTGAAAAAAAAATCAAAGCTAAAAACTACAATGCTAAGACCACGATGTGACTGCTATCAAAGTTAGATATATATGTAAATTATTCATCTGTCAAATCCTAGAATTATATCATACCTGCTCCAGCAATCACGACCTGTAATGGTTTAGTGGGTTGTTCACTGTTTCTGAAAAATGAAGATAGTTGTCCAGCTTCCAAAAAGTTTATTGTGTTTTCTAGTGGAG
+
CCCCCFFBFFBCGGGGGGGGGGHHHHHHHHHHHHFHHGGGGHHHHHHGHGHHHHDHHHHHGHHHHHHHHHHHGGHGHHHHHHHHHHHHHGHGHHHHHHHHHHHHHHHHHHHHHHHHHHHHHHHHHHHGHGHHHHHHHHHHHHBHFFFGHHHFBHHHFHHGGGGGHHHBFHHHHHHH<GHHGGGGHHHHHHGGHH<GHHHHHHHGHHCFHHHFHHC:GG/CGF:C<GCAEFFFGGGGGG;FGFGGGBFFG:C
@M03495:530:000000000-LYBTV:1:1113:2770:13930 2:N:0:GATCCGGG+ACCTGCTT
ATATTTTGCCGTTGATAAACCAGTCAGGAGTCCAAAGCTCACATGCTGACAGATCGGAAGAGCGTCGTGTAGGGAAAGAGTGTAAGCAGGTGTGGAGGTCTCTGTGGTGGGCGGGGCATTTAAAACAAAAAAAAAAAAATAAGCACGAAGTGAATGATGCTATGAGACAACAACATAGAGTGAAAGAACTCAGCACAGAAAAATTGCATGATACAAGTATTAGAGGAGAGATAGTGATGGCAACGCAAGAG
+
ABBCCFFFFFCBGGGGGGCGGGHFHHGHHGHHHHHHHGHHHHHHHHHHHHGHHHHHGGGGHHFGGGGEGFHGGGHHHHGHHHHFFBGHFHEB@113?11B4B4@?4F2////<////-0<11<111.<>F.<C------.09000/-....00000:00////://9//9.....///////////9.;/////9.//////..///;//://///;///;/99//....;////////////.-9---/.
@M03495:530:000000000-LYBTV:1:1113:6365:13937 2:N:0:GATCCGGG+ACCTGCTT
ATATTTTGCCGTTGATAAACCAGCTAATCCTGAAAAAAAAATCAAAGCTAAAAACTACAATGCTAAGACCACGATGTGACTGCTATCAAAGTTAGATATATATGTAAATTATTCATCTGTCAAATCCTAGAATTATATCATACCTGCTCCAGCAATCACGACCTGTAATGGTTTAGTGGGTTGTTCACTGTTTCTGAAAAATGAAGATAGTTGTCCAGCTTCCAAAAAGTTTATTGTGTTTTCTAGTGGAG
+
@BBCCFFFFFCAGGGGGGGGGGHGHHHHHGHGHHHHHGGGGHGHHHHGHHFHHGGHHHHHHHHHHHHHHHHHGGHGHHHHHHHHHHHHHHHHHHHHHHHHHHHHHHHHHFHHHHHHHHHHHHHGHHHGHHFHHHHHHHHHHHHFHHGHHHHHHGGHHFHGGCGGHHHFHHHHBGHGDHHHGGGGHGHHGHHHHHDGHGHHHHHGHHCGHHHGHHHCGBGCFH;CGF.;A0FFGFFGGGBFGGGGGGGGG;:
@M03495:530:000000000-LYBTV:1:1113:17636:13941 2:N:0:GATCCGGG+ACCTGCTT
ATATTTTGCCGTTGATAAACCAGCTAATCCTGAAAAAAAAATCAAAGCTAAAAACTACAATGCTAAGACCACGATGTGACTGCTATCAAAGTTAGATATATATGTAAATTATTCATCTGTCAAATCCTAGAATTATATCATACCTGCTCCAGCAATCACGACCTGTAATGGTTTAGTGGGTTGTTCACTGTTTCTGAAAAATGAAGATAGTTGTCCAGCTTCCAAAAAGTTTATTGTGTTTTCTAGTGGAG
+
BBBCCFFFFFBCGGGGGGFGGGHHGHHHHHHHHHHHHGGGGHGHHGGHHHHHHHGHHHHHFHHHHGHHHFGGGGHEFHHGGHHHHHHHHGHHHHHHHHHHHHHHEHHHHHHHHHHHHHHHGHHHGHFGHHHHHHHHHHHHHHGFHHHFHGHHFHHHHHHGGGGGHHHHHHGDGFHHGHGHGFCAGHHHHHFHHFDFHFBGGGHFHGHHHGGFHHHFHHFGGG/CGF:CDBFFFFGGGG9FFFBGFGFFE;.
@M03495:530:000000000-LYBTV:1:1113:16127:13945 2:N:0:GATCCGGG+ACCTGCTT
ATATTTTGCCGTTGATAAACCAGCTAATCCTGAAAAAAAAATCAAAGCTGAAAACTACAATGCTAAGACCACGATGTGACTGCTATCAAAGTTAGATATATATGTAAATTATTCATCTGTCAAATCCTAGAATTATATCATACCTGCTCCAGCAATCACGACCTGTAATGGTTTAGTGGGTTGTTCACTGTTTCTGAAAAATGAAGATAGTTGTCCAGCTTCCAAAAAGTTTATTGTGTTTTCTAGTGGAG
+
>A?ABFFFFFBBGGGGGGGGGGHHHHHHHHHHGHHHHGGGGHHHHFHGH3FHHHHHHFHHHHHHHHHHHHHHGGGGHHHGHHHHHHHHHHHHHGHHHHHHHHHHHHHHGHHHHGFGHHHHHHGHHHGGHHHHHHHHHHHHHHFGFHGHHHHGFHHHFHHGGGGGHHHGGHHGFHHHHGGFGGGGHHHHHHFHHH=GHFGGHHHH0DGHHHGGHHHFFFFFHFCCGG.EEGGFGGGGGGFFFGBFGGGGE09
@M03495:530:000000000-LYBTV:1:1113:29571:13957 2:N:0:GATCCGGG+ACCTGCTT
ATATTTTGCCGTTGATAAACCAGCTAATCCTGAAAAAAAAATCAAAGCTAAAAACTACAATGCTAAGACCACGATGTGACTGCTATCAAAGTTAGATATATATGTAAATTATTCATCTGTCAAATCCTAGAATTATATCATACCTGCTCCAGCAATCACGACCTGTAATGGTTTAGTGGGTTGTTCACTGTTTCTGAAAAATGAAGATAGTTGTCCAGCTTCGAAAAAGTTTATTGTGTTTTCTAGTGTAG
+
>>A11DFFFFDAC1A3A3GFFFG0ABAFF3D1FBB100EA/F1FHG1GF1111AEGGHHHFHHFFGFGHCCFEEH/BB2B2BCDBGBB@B1F2BDG2FGHHGHH2>FBGFGF2FGDGFHFFF212<F>B>BDGFGHHFHBDGFF1FHBBG1BF0FGHGBCF//?F?1FHHF<F?GHFGGE<F@<CGHFHEGFHHGHFF00<CFDGGCC0:<0::;CC//0CC-;:CA?.9FF00;FFFCFFFBB000;00;
@M03495:530:000000000-LYBTV:1:1113:14193:13962 2:N:0:GATCCGGG+ACCTGCTT
ATATTTTGCCGTTGATAAACCACCCTCCCTGTGGTCGTTATCTTGCTCCTTCTGTCGTCAACGAATTTACTAATTCCAAAGCTCACATGCTGACAGATCGGAAGAGCGTCGTGTAGGGAAAGAGTGTAAGCAGGTGTGGAGGGATGGGGGGGGGGGCGGGGGTTAAAGAAAAAAAAAAAAAGAAAAAGGGAGAGAGGTCTAGGGGGGTAGGAGATGGAATATGAGAGGAGTGGTGTATGAGTGCGGCGACG
+
CDEDDFFFFFCCGGGGGGGGGGGGGHHGGHHGHHHHGGGGHHHHHGHHHHHHHHHHGGGHGHGGGHHHHHHHGHHHHHHHHHHHHHHHHHHHHHHHHHHHGGGGHGHGGGGFGHHGHGHHHHHH3DFDGHFHHHFF2?/2////2??F/@9B;--------9--.1111.<F.B>;<-<--...//.......A...0:1110..---...0/./00/000:11110.../:.1..0<111101----<--
@M03495:530:000000000-LYBTV:1:1113:2547:13965 2:N:0:GATCCGGG+ACCTGCTT
ATATTTTGCCGTTGATAAACCAGCTAATCCTGAAAAAAAAATCAAAGCTAAAAACTACAATGCTAAGACCACGATGTGACTGCTATCAAAGTTAGATATATATGTAAATTATTCATCTGTCAAATCCTAGAATTATATCATACCTGCTCCAGCAATCACGACCTGTAATGGTTTAGTGGGTTGTTCACTGTTTCTGAAAAATGAAGATAGTTGTCCAGCTTCCAAAAAGTTTATTGTGTTTTCTAGTGGAG
+
AAAA13D3D1AAGGGGGBGGGEG0GEGFGFFGFHHHHECEEHCGHHFFGH1AFFEFFGGHHHFDGDBGF0GGGEEEG1B2BGEHFBFGHH1EGHFFFHHFHHHHFFFHGEHGGHFDDFF2B>2BBEFGFFFGFFHHH2GGGH>0FHHCGHFGGHCGHHGGG/@EFGGHHFGDGFHD11<GAFGCHFH0DDGHGHG0=0<DFHHHHH0BG0;GGCGGGGCFCCCFFB:9ABFFFFFGGF/9B/CBFBBF.09
@M03495:530:000000000-LYBTV:1:1113:12350:13966 2:N:0:GATCCGGG+ACCTGCTT
ATATTTTGCCGTTGATAAACCACCCTCCCTGTGGTCGTTATCTTGCTCCTTCTGTCGTCAACGAATTTACTAATTCCAAAGCTCACATGCTGACAGATCGGAAGAGCGTCGTGTAGGGAAAGAGTGTAAGCAGGTGGGTAGAGTCCGGGGGGGGGGGTGGTGGTAAAACAAAAAAAAAAACGGACGATGATCAAGGCATCGTGCGTTTATACTTGACTTACAGTCAGCGTGAAGTATGAAAGAAGAGAATA
+
ABBBBFFFFFBBGGFFGGGGGGGGGHHGFHGGHHFGGGGHHHHHHHHHHGHHHHHHEGGHGHGGGHHHHHGHHHHHHHHGHHHHHHHGHHHGHGHHHGHHEGGGHHHGEGGEGGGGHFFFHHHG3BBBGGHHHHC2/B/2<22222?>/>--9-------..../////.9:A.-99---.-..---:.//9////;.//.::.-;.-.//;////////////////.....//////;9//.//..9//
@M03495:530:000000000-LYBTV:1:1113:23402:13967 2:N:0:GATCCGGG+ACCTGCTT
ATATTTTGCCGTTGATAAACCACCCCTTCTTGCCCTCCAAAGCTCACATGCTGACAGATCGGAAGAGCGTCGTGTAGGGAAAGAGTGTAAGCAGGTGTGTAGATCTCGGGGGGGGGCGTGGCGTTTAAAAAAAAAAAAAAAAAAAAAAAGGAGGTAAGAATGGAGTGGAAGATGGTGACTATGAGATATGAGAAGGACAGACTGAGGCGCGGTGCTGGTCTAGGGATGCGAGGAGATCGTCGGTCAGTCGG
+
BCCCDFFFFFDCGGGGGGGGGGGGGGGHHHHHHHHHHGHHHHHHHHHHHHHHHHHHHHHHHGGGGHHHGGGEEGHHHHGHHHHHHHHHHHHHHHHH@FF143444DECE/><:----------;--.:0:BBC@FFAFA9-9------::./..:000000;0;/0..00/.00000000;00000:0000000/..././.0000..--:-.--000/:0000.//./-.---../0./.--9../::.-
@M03495:530:000000000-LYBTV:1:1113:25228:13973 2:N:0:GATCCGGG+ACCTGCTT
ATATTTTGCCGTTGATAAACCACCCTCCCTGTGTCGTTATCTTGCTCCTTCTGTCGTCAACGAATTTACTAATTCCAAAGGAGGAGTATGTTGTTTTTGGAATTTAAGGTAATTGTTGGCTCTAGCTGCCATAGCAATGTCACAACCACTTCTTGCCCTCCAAAGCTCACATGCTGACAGATCGGAAGAGCGTCGTGTAGGGAAAGAGTGTAAGCAGGTGGGTAGGTGATGGGGGGCGGGGCGGAGTGTGA
+
BCBCCFFFFFCCGGGGGGGGGGGGGHHGGHHHHHHGGGHHHHHGHHHHHHHHHHHGGGHGGGFGHHFHHFGHHHHHHHGGHHHGFGHHHHHHHHHHHFGGFHHHHHHHHGHHHHHHHHHHHHHHFEHHHFGHHGHHHHHHHHHHHGDGGHDFFGGFGHHHGHHGGHHHHHHHHHHHFGHFHHHHGFGGFGHGGECDECGHGGHHHHHHHGCGGGFBFE;0.9.0.:0000009.------------9.000
@M03495:530:000000000-LYBTV:1:1113:22100:13978 2:N:0:GATCCGGG+ACCTGCTT
ATATTTTGCCGTTGATAAACCAGGACTCAGGCTGGACCAAAGCTCACATGCTGACAGATCGGAAGAGCGTCGTGTAGGGAAAGAGTGTAAGCAGGTGTGTGGATATCGGTGGGCGGGGCGGCAGAAAAAAAAAAAAAAAGAAAGGGTCAGAGTGCCAAGGTTGCAGGGTACTGAGCAAGCACCGGGTGAGACACGCGCCGTGAGTGCTGATCGTACTGATCGGCGCTAAGCTCAGCACAAGTAAGAGTACG
+
CCCCCFFFFFCCGGGGGGGGGGHGHHHHHHHHHHGHHHHHHHHHHHHHHHHHHHHHHHHHHGGGGHHHGEEEEEHHHHGGHHHHHFGGHHHEFHHF3BE10/3344?///?//////--<----.:0/.-<9C------.../0.../::00000000<.00/.0:<-//0000000//.//.---.-..0://.--9---<<.00:00000.:.<.<B<0..-----.0/000::B.//.000<00:00.
@M03495:530:000000000-LYBTV:1:1113:23639:13990 2:N:0:GATCCGGG+ACCTGCTT
ATATTTTGCCGTTGATAAACCACCCTCCCTGTGGTCGTTATCTTGCTCCTTCTGTCGTCAACGAATTTACTAATTCCAAAGCTCACATGCTGACAGATCGGAAGAGCGTCGTGTAGGGAAAGAGTGTAAGCAGGTGTGTAGAGCTCGGGGGGCGGCGGGGTGATTAAAAAAAAAAAAAGAAAATTGGAAGTTCATAGATTGAGGTGGTTAAATAGTAAGGACAGGATAGAGATACTGTACGGCTCACTGCA
+
BCCCCFFFFFCCGGGGGGGGGGGGGHHGGHHHHHHHGGGHHHHHHHHHHHHHHHHHGGGHGHGGGHHHHHHHHHHHHHHHHHHHHHHHHHHHHHHHHHHHGGGGGHHGGGGGGHHHHGHHHHHHBFGDFHHHHHF?2?022>2222///<>--<--<-9-<-.<0<0<0<BFFFA<-<..://0:0000/00000000000:0/<....000000000000./...0<000000000000..--<000000
@M03495:530:000000000-LYBTV:1:1113:9394:13995 2:N:0:GATCCGGG+ACCTGCTT
ATATTTTGCCGTTGATAAACCAGCTAATCCTGAAAAAAAAATAAAACTTAAAAATTAAAAGGCAAGAACAACAATTTACTGGTATTAAAGGTTGATATTATAGGTAAATATTCCATTTGCAAATTCCAAAAATATATTATAACTGGTTCAGGAATCCAGGACTGGAATGGGTTAGTGGGTTTTTTACTGTTTTTTAAAAATGGAGGTAGGTGGTCCAGTTCCCAAAAGTTTATTGTTGTTTCTTGGTGAGG
+
BBCCCFFFFFCCGGGGGGGGGGHHHHHHHHHHHHHHHGGG013BG533ABFGF31335D55111B123B321113444444334444BF43B3234444444434DF4D44D444444444DF44B4443?/B344444333B33232D2322B222222/?2//2?11?0?F/011?F<F..>-.0000=D/.-.<CGHC00:/..00.<0..;0009;0;0:CFE/0;C00;000.;EF000900;0.;
@M03495:530:000000000-LYBTV:1:1113:29267:13998 2:N:0:GATCCGGG+ACCTGCTT
ATATTTTGCCGTTGATAAACCACCCTCCCTGTGGTCGTTATCTTGCTCCTTCTGTCGTCAACAATTTACTAATTCCAAAGCTCACATGCTGACAGATCGGAAGAGCGTCGTGTAGGGAAAGAGTGTAAGCAGGTGTGTAGGACACGGGGGTGGGGGGGGAAGTGTAAAAAAAAAAAAAAGTAAGACCAGAGAGGTGGTGGGTAGGCGATAGAAGGATGGTGAAAGGTGACGAGTCTGATGGTAGCTCTAAA
+
AAABBFFDDDDAGGGGGGGGGGFGGHGGGHGAGHFGGGGABDFGHFHHHGHHHHHHGGGHGHHHHHHHHHGHHHHHFG5BFGHHFHHHGHHHHHHHGHHGEFGGGHGGGGEGGGHHGFHHHEGHG4GGGHHFF0B2?03B22220///><-<<--:--9-..///////;---------.//9/////.../../9....-9/../9--:.///..//.://///./9//..-:////////////////9
@M03495:530:000000000-LYBTV:1:1113:26581:14012 2:N:0:GATCCGGG+ACCTGCTT
ATATTTTGCCGTTGATAAACCACCCTCCCTGTGGTCGTTATCTTGCTCCTTCTGTCCAAAGCTCACATGCTGACAGATCGGAAGAGCGTCGTGTAGGGAAAGAGTGTAAGCAGGTGTGGAGATGTCGGGGGTGGCGGCGGCACTTAAAAAAAAAGAAAACAGATGTTCCAGCGGCGGGGAGGGTTTGTGCGCCACGGATAGACCACCATGCTTCGCGGGTGCCCTGGGCGGCGTGTCACGACTTCATGACG
+
BC@BBFFFFFCBGGGGGGGGGFGGGHHGGFGGFHGHGGGHHHHHHHHHGHHHHHHHHHHGHHHHHHFHHHEGDGHHHFHHGFGGHHHGGGGGGGFHHFFGHHHHGHGHHHEHHHGC3?/3/3?34B?B/B@</-0--------//09000:;-;.9./;/;.//;9//////-----------;.9.9./.9...---..////:...//////9:---;-.///...;-----;..//.9-..////9/;
@M03495:530:000000000-LYBTV:1:1113:18202:14016 2:N:0:GATCCGGG+ACCTGCTT
ATATTTTGCCGTTGATAAACCACCCTCCCTGTGGTCGTTATCTTGCTCCTTCTGTCGTCAACGAATTTACTAATTCCAAAGCTCACATGCTGACAGATCGGAAGAGCGTCGTGTAGGGAAAGAGTGTAAGCAGGTGTGTAGATAACGGGGTGGGGGGGGTGGAGAAAAAAAAAAAAAAAAACTGAAGTAAGACAAGGGGGTGTGAGGGAGGGAGAGAAGTATGTGGATTAGTGTCGATAGAGTGGGGCTGT
+
BBBBBFFFFFBBGGGGGGFGGGGGGHHGGHHGHHGGEEFEHHHHGHHHHHHHHHHHGGGHGHGGGHHHHHHHFGFHHHHHGFHHHHHHHHHHHHHHHHHHGGGGHHHGGGGGGHHHHGHHHHHHGGGFHHGGHHHHB?022>2222/</</</---;-9---.././..-9;-:-------.////////////....-----./9..9.--.....//////////////:;//.....////..-.-.9
@M03495:530:000000000-LYBTV:1:1113:23793:14020 2:N:0:GATCCGGG+ACCTGCTT
ATATTTTGCCGTTGATAAACCAGGACTCAGGCTGGACCAAAGCTCACATGCTGACAGATCGGAAGAGCGTCGTGTAGGGAAAGAGTGTAAGCAGGTGTGTAGAGATCGGGGGGGGGGGGGGGGTTACAAAAAAAAAAAAAAAGGAAGCGGAGGGAGGAGACGAGGTGAAGAAGAACGTGGACAACGTTGGAAGTGTCAAAGGGGAGGGGGATAGACGGAGGGAATAGAGGGAGGACATAAGTCGAAGCGAG
+
BCCCCFFFFFCCGGGGGGGGGGHGHHHHHHHHHHGHHHHHHHHHHHHHHHHHHHHHHHHHHGGGGHHHGFEEEFHHHHGHHHHHHHHGHHHGHHHFB3E14?43433/?//B-9<=-<-<-----<0000<.<<@@;-<---..//:.------..<.....---.<0000//0//...<.00..-./..00/<0<:000:/.-.------./000....--../0:00/...-../0<0000....-<.-
@M03495:530:000000000-LYBTV:1:1113:7024:14053 2:N:0:GATCCGGG+ACCTGCTT
ATATTTTGCCGTTGATAAACCAGCTAATCCTGAAAAAAAAATCAAAGCTAAAAACTACAATGCTAAGACCACGATGTGACTGCTATCAAAGTTAGATATATATGTAAATTATTCATCTGTCAAATCCTAGAATTATATCATACCTGCTCCAGCAATCACGACCTGTAATGGTTTAGTGGGTTGTTCACTGTTTCTGAAAAATGAAGATAGTTGTCCAGCTTCCAAAAAGTTTATTGTGTTTTCTAGTGGAG
+
@AACCFFFFFCBGGGGGGGGGGHHHHHHHHHHHHHHHGGGGHHHHHHGHHHHHHGHHHHHHHHHHFBHHHGHGGHGHFHHHHGHHGFHHHHHHHHHHHHGHHHGHHHHHHHHHHHHHGFGHHHGHHGHHHHHHHHHHHHHHHBGHHHFHHFGFGGHGHHGGGGGEFHHHHHGHHHD1FCHGGGGHGGHHHHHGFDGHHEHFHFFGFGFFFHGFCBGCGCGHG:;CG:A.BFFFGGGGFBFGGGGEGGGF0.
@M03495:530:000000000-LYBTV:1:1113:11508:14063 2:N:0:GATCCGGG+ACCTGCTT
ATATTTTGCCGTTGATAAACCAAAGCTCACATGCTGACAGATCGGAAGAGCGTCGTGTAGGGAAAGAGTGTAAGCAGGTGTGTAGATCTCGGTGGGGGGCGTGGCATTAAAAAAAAAAAAAAAAAAACAAAAAAAGGGAGGAGAAAGTTAAAAGAATCAGAAAGTAACAGGACAATAGGTAGAGTGATAATCACAGCAGGGTGGCCGCAAGTATAGATTGCAGAGCAGACAATGACTAGAAATAGACCGTC
+
BCCCCFFFFFCCGGGGGGGGGGHHGHHHHHHHHHHHHHHHHHHHGGGGHHHGGGGGGHHHHGHHHHHHGHDFFDHHHHFFF?143444@4111?1///--::---/;:C000:AAADAFB9;C----......--...9.-....:00000000..00000;000:0:00.../.00000000;0;0000000000./..-/.-..-:--9:00000000;000./0:/://000000:000::0000-..
@M03495:530:000000000-LYBTV:1:1113:16908:14066 2:N:0:GATCCGGG+ACCTGCTT
ATATTTTGCCGTTGATAAACCAGCTAATCCTGAAAAAAAAATCAAAGCTAAAAACTACAATGCTAAGACCACGATGTGACTGCTATCAAAGTTAGATATATATGTAAATTATTCATCTGTCAAATCCTAGAATTATATCATACCTGCTCCAGCAATCACGACCTGTAATGGTTTAGTGGGTTGTTCACTGTTTCTGAAAAATGAAGATAGTTGTCCAGCTTCCAAAAAGTTTATTGTGTTTTCTAGTGGAG
+
AABBBFFFFBBAEGGGGFGGGEHHHHGHHHHHHHHHHGGGGHGHHHHBGHHHHHGGHHHHGHHHHDGHHFHHEGHGEFHHHHHHHHHHGHGEGHHHHHGHHHHHHHHHHHHGHHHHHHHHHHHHHHGGGHGFHHHHHHHHHHFCGHGFFH2FBGHHHHHGGGGDFFGFGHGGFHHGHHGH?FDGFHHHHHHHGF=0GD0GHHHHFGCGFFG0GC0:CFFHFFFGH0CAEBFGGGF0;0/;C90;909B.0.
@M03495:530:000000000-LYBTV:1:1113:13750:14078 2:N:0:GATCCGGG+ACCTGCTT
ATATTTTGCCGTTGATAAACCAGCTAATCCTGAAAAAAAAATCAAAGCTAAAAACTACAATGCTAAGACCACGATGTGACTGCTATCAAAGTTAGATATATATGTAAATTATTCATCTGTCAAATCCTAGAATTATATCATACCTGCTCCAGCAATCACGACCTGTAATGGTTTAGTGGGTTGTTCACTGTTTCTGAAAAATGAAGATAGTTGTCCAGCTTCCAAAAAGTTTATTGTGTTTTCTAGTGGAG
+
BCCCCFFFFFCCGGGGGGGGGGHHHHHHHHHHHHHHHGGGGHHHHHHFHHHHHHGHHGHHHHHHHHHHHHHHGGHGHGHHHHHHHHHHHHHHGHHHGHHHHHHHHHHHHHHHHHHHHHHHHHHHHHHHHHHHHHHHHHHHHHHFHHHHHHGHFFHHGHHGGGGGHHHHHHGHHHHFGGGFEGGGHHGHHGHFHGHHHHGHEHHGGHHHHHFHHGFHHFGHHFCGFF:.CFFGGGGGGGCFGGFGGGGGG09
@M03495:530:000000000-LYBTV:1:1113:2775:14081 2:N:0:GATCCGGG+ACCTGCTT
ATATTTTGCCGTTGATAAACCAGCTAATCATGAAAAAAAAATCAAAGCTAAAAACTACAATGCTAAGACCACGATGTGACTGCTATCAAAGTTAGATATATATGTAAATTATTCATCTGTCAAATACTAGAATTATATCATACCTGCTCCAGCAATCACGACCTGTAATGGTTTAGTGGGTTGTTAACTGTTTCTGAAAAATGAAGATAGTTGTCCAGCTTCCAAAAAGTTTATTGTGTTTTCTAGTGGAG
+
BBBBBBFFFFBBGCGFGG54FCHHGGHHF5B5EGGHFGGGGAEBGHGFHFFHEB13FGHHFHFHHHHHEBB1?EC114@@FF3BFGBFGF3B@FGFDFHGFGHFGHGHFHHFDGGGGFHGFGEF443BFGF?44BFFFFFHHDBDHEGB111?0GF11FD/CCDHHFFFFB?GFHHDFC.<FDDG11>D0=<0<=DE<<0CGH0DD<0;CCCC:C0C/:C00;;CFCEEB0FBFFF;FBF/9000;;BA0.
@M03495:530:000000000-LYBTV:1:1113:25272:14081 2:N:0:GATCCGGG+ACCTGCTT
ATATTTTGCCGTTGATAAACCAGGACTCAGGCTGGACCAAAGCTCACATGCTGACAGATCGGAAGAGCGTCGTGTAGGGAAAGAGTGTAAGCAGGTGTGTAGAAGACGGTGGGGGGCGGGGCATGGTGTAAAAACAAAGAAAGAAGTAGTGGATGGGTGGTACGTCTGTGACATGAGCAAGCAAGAATAATCTCGACACGCGCGAATGCACGTATAGGTCAGCACACCAGGGATATAGGCGTACTGGTAAC
+
CCCCCFFFFFBBGGGGGGGGGGHGCHHHHHHHHHGHHHHHHHHHGHHHHHHHHHHHGHHHHGGGGHHHGGGE>EEGGGFBGHHGHFFFGHHFHGGF33114?44333??/?/<//:-9?----/:.90.::0;B....//./0/./900;:FE00../;-.00.9./.00000000000;/;/////0:90000.0-9-:-------000:.;/0000900/0:;/..;....//000;0-.--.0;:000
@M03495:530:000000000-LYBTV:1:1113:25574:14081 2:N:0:GATCCGGG+ACCTGCTT
ATATTTTGCCGTTGATAAACCAAAGCTCACATGCTGACAGATCGGAAGAGCGTCGTGTAGGGAAAGAGTGTAAGCAGGTGTGTAGAGAACGGTGGGGGGCGTGGCCTTAAAAAAAAAAAAAAAACCTAAAAAGCGATGATCACCTGGTAAAGTGTATACGACTCACTGTACAGTTGAGCGCGATCTTGGCTAAGCAAATAGAGAAGCACGTATGGTATCACCCTGTGGCTACACACTACGCGTGTGGTGCC
+
BCDDDFFFFFCCGGGGGGGGGGHHHHHHHHHHHHHHHHHHHHHHGGGGGHHGGGGGGHHHHGHHHHFHEFHFFGHHHHGF3114B43433B>>1?///--:-:--.0<01<10AFGFCC-<<9-../00000.....<1111//0/.011:::111111....90011111<1111100-9---..<10/0000/1/0<1011:0/00/-.:1//:11<11/..:00/..0/0/0.//:.----...:90/
@M03495:530:000000000-LYBTV:1:1113:5763:14118 2:N:0:GATCCGGG+ACCTGCTT
ATATTTTGCCGTTGATAAACCACCCTCCCTGTGGTCGTTATCTTGCTCCTTCTGTCGTCAACGAATTTACTAATTCCAAAGCTCACATGCTGACAGATCGGAAGAGCGTCGTGTAGGGAAAGAGTGTAAGCAGGTGTGGAGATGTAGGGGGGGGGGGGGGGATTGAAAAAAAAAAAAGAACAGGAGAGTGGTATGCGAGGGAGAGGGTCAGATCATCACAGAAGTGGTGTGAGAGAAGGAGCAGAGTATGG
+
CBCCCFFFFFCBGGGGGGGGGGGGGHHGGHHHHHHGGGGHHHHHHHHHHHHHHHHHGGGHGHGGGHHHHHHGGHHHHHHHHHHHHHHHHHHHHHHHHHHHGGGGHHGGGGGGGHHHHGHHHHHH3B3DFFHHHHCB2//2=22222D2/A<--;--;-9---.9/0000.-:D-@-;..9/9/..;..00.00000..;--......././00000000000000:00.;.0000.0/...../;.0000;
@M03495:530:000000000-LYBTV:1:1113:1890:14137 2:N:0:GATCCGGG+ACCTGCTT
ATATTTTGCCGTTGATAAACCAGCTAATCCTGAAAAAAAAATCAAAGCTAAAAACTACAATGCTAAGACCACGATGTGACTGCTATCAAAGTTAGATATATATGTAAATTATTCATCTGTCAAATCCTAGAATTATATCATACCTGCTCCAGCAATCACGACCTGTAATGGTTTAGTGGGTTGTTCACTGTTTCTGAAAAATGAAGATAGTTGTCCAGCTTCCAAAAAGTTTATTGTGTTTTCTAGTGGAG
+
ABBBBFFFFFBBGCGGGGGGGGHHFHHGHGFHFFHHHGGGGHHHHHHHHEGHHHGHHFHHFHHHHHFHHFGHEFHGHFHFGHFHGHHGHGFFFFFHHGHHHHHHHHHHHHHHHHGHHHHHHHHHFGHGHHHHHHHHHHHHFHFBGHHHHFBCGFGHHGHGGGGGHHHHHGHHHHHEFGGGGGGGHHHHGHGHHH<DDGFGHHHHHHCGHHHFCCGGCHCFGF/CGH.EDFFFBFFFFFFFGGEFGFBF?;.
@M03495:530:000000000-LYBTV:1:1113:29342:14177 2:N:0:GATCCGGG+ACCTGCTT
ATATTTTGCCGTTGATAAACCAAAGCTCACATGCTGACAGATCGGAAGAGCGTCGTGTAGGGAAAGAGTGTAAGCAGGGGGGAGGGGAAGGGGGGGGGGGGGGGGATTAGTAAAAAAAAAAAAAAGAACAAGGCGTGCAGCTGTAGATCTGTGTGGCCGCAACATTGCATGTCAAGCTGATCGGCCAAACACAGAAGTGAGTCCAGTAGAGACAGCGCGAGTTAGTGTAACGAACCTCGTGATCGTCATGT
+
BBBBBFF@BBAAEGGGGGGGGGGFGGFHGHAABBFGGHH3FGHHGGEB2BBEEGGGGHHHGGGHHGEHB5GGGHHFHEE>>/-----...<.;--------9@-9-./////////-9;--9->-;9..9...9-;-.;/99:9////;///9/...9--9--.//////////9/9/;//9..9:-;......////////;/;/9;////..;.------.//99////..9--./...///..;..//
@M03495:530:000000000-LYBTV:1:1113:21039:14184 2:N:0:GATCCGGG+ACCTGCTT
ATATTTTGCCGTTGATAAACCAGTCAGGAGTCCAAAGCTCACATGCTGACAGATCGGAAGAGCGTCGTGTAGGGAAAGAGTGTAAGCAGGTGTGTAGATCTCGGGGGGGGGCGGGGGATTAAATAAAAAAAAAAAGAAAAAAAATGTAGGTTGAGTGCGAGGATACGCAGAAAAGATGAACTGAGAGAGGAGTTGAAGAGCGATACGAATAGAGCGTCATAAGTAACGAGATACGATGGTGGGACACTGAG
+
CDEEEFFFFFDCGGGGGGGGGGHHHHHHHGHHHHHHHHHHHHHHHHHHHHHHHHHHGGGGHHHGGGGEGGHGHGHHHHHHHHHHHHHHHHHFBE1434444B?F/>E--<--------.:<1111<<<BFB=;--.9.//.---<01110<1//0101-<---/00...--/0:/.0111110:0<0.....//11<11./--..-....<01119....1111111.....11.....01.-....00:0
@M03495:530:000000000-LYBTV:1:1113:2934:14198 2:N:0:GATCCGGG+ACCTGCTT
ATATTTTGCCGTTGATAAACCAAAGCTCACATGCTGACAGATCGGAAGAGCGTCGTGTAGGGAAAGAGTGTAAGCAGGTGCGCAGATGTGGGTGGTCGGGGGAGCAATAAAATCAAAAAAAACACCAAGAATTCCGCACACATTACGCGGACGCAAGGAAACCAGCTCGCGCTGCAGGGACGATGCTGAACGCGCACATTGCACACCACGCTAAAGATCCGACCTAAGCACACTTGACCAGTAAGAGATCG
+
AA?AAFFFDFDAEGGGGFGBCGHFFFHHFF4DAGGGHFHHFHHHGEAE2CGEEEEGEGFHHGGEGHGF5@FFDFFHHFH33>////33B431?1//3>//>///<?2<22>2111?11//<>><<E..<./0000/.-:-..0000::;-;--9---..9//....9/.-9---.//9-..9-...////9..--;--;/;/9//..;.;A..;///9//..-9./////..;/9/////.//////;//.
@M03495:530:000000000-LYBTV:1:1113:2346:14261 2:N:0:GATCCGGG+ACCTGCTT
ATATTTTGCCGTTGATAAACCAGAACCATCCAAAGCTCACATGCTGACAGATCGGAAGAGCGTCGTGTAGGGAAAGAGTGTAAGCAGGTGTGGAGATTTCGGGGGGGGCCGGGTCATTTAAAAATAAAAAAAAAAGAAAAAAGAGGGGAGAGTAGCGGGTAAAGTGAGATAGTAGAGGAGCGCGGCGAAGAGACGACGGAGGGAGAGTATGGAGAGGTGAGACGTAGGTGGGGGACTAGATGTGTGGTAGG
+
BCCBCFFFFFCCGGGGGGFGGGGHGHHHHHHHHHHHHHHHHHHHHHGHHHHHHHGGGGHHHGGGGAEGHHGGBGHFHHGHHHHHHHHHGF3B13?3334@2>/>/-----9-9.-.0900090B.900B0-;---...//.-../..-.;..00;0--;--/009990000000000/..9------9-;..//9----9.--....0000/0/0..0.0.00.....90.-----./0909900../09:
@M03495:530:000000000-LYBTV:1:1113:27572:14278 2:N:0:GATCCGGG+ACCTGCTT
ATATTTTGCCGTTGATAAACCAGCCTCCCTGTGGTCGTTATCTTGCTCCTTCTGTCGTCAACGAATTTACTAATTCCAAAGCTCACATGCTGACAGATCGGAAGAGCGTCGTGTAGGGAAAGAGTGTAAGCAGGTGTGTAGAGTTGGGTGGTGGGGGGGTGGTGTGAATAAAAAAAAAAATAAAAGTTGAAACTTAACGGCCACGTTGTAATCGTGATGCTCCAGCGTTGATTGTTATTACCATAGGCGCC
+
CCCCCFFFFFCBGGGGGGFGGGHHGHHHGHHHHHHHGGGHHHHHHHHHGHHHHHHHGGGHGHGGGHHHHHHHHHHFHHHHHEGGHHHHHHHHHHHHFGHHGGGGHHHGGGGEGHHGHGFHHHHHD?FFHHHHHFG?2/?2@2@>222//?////>----;--....000:09;0-:--:@.000000000000;0000.-:--.-.;..:00B..;//0000000/-..-.00000909000000000---
@M03495:530:000000000-LYBTV:1:1113:10550:14296 2:N:0:GATCCGGG+ACCTGCTT
ATATTTTGCCGTTGATAAACCAGAACCATCCAAAGCTCACATGCTGACAGATCGGAAGAGCGTCGTGTAGGGAAAGAGTGTAAGCAGGTGTGGAGATATCGGTGGTGGCGGGGGCAGTAAAAAAAAAAAAAAAAAAAAAGAACGCAGAAGGGCGTAGAGTGCATGATGAGGAGACGTATAGAGTCAGGATAGTAGGTGGAAGTGGTGTAAATATGATAAATCGTACGACCACTAGATTAGCGGCAAGGTGA
+
BCCBCFFFFFCCGGGGGGGGGGHHHHHHHHAGHHHHHHHHHHHHHHGHHHFHHHGGGGHHHGGGGEEGHHHGFHHHHHHHHHHHHHHHHC3113133444?>/?E??/0////---.<00000<-:;@?-?9-9-----..;/..--9/;;..----.00:0000:0000/0...9..0:0:00000/0000000000..0:000:.::0000000000000...;-..--.;/0:0:00/-----..:00
@M03495:530:000000000-LYBTV:1:1113:18111:14302 2:N:0:GATCCGGG+ACCTGCTT
ATATTTTCCGTTGATAAACCAGTCAGGAGTCCAAAGCTCACATGCTGACAGATCGGAAGAGAGTCGTGTAGGGAAAGAGTGTAAGCAGGTGTGGAGATGTGGGGGGGGGGCGGGGCATTAAAAAAAAAAAAAAAAAAAAAAAGAAGAGTGAGTGTGACGAGAAGGAAGATAGAGATGAGTGCAACTACAAAGGAGGAGAGAGTTCTGTGGACGAAGCTAATTTGTAGTACTTAGCTCTGGGACTGAGTGTG
+
BCBBBFFFFDFFGGGGGGGGGGHHHHHHGHHHHHHHGHHHHHHHHHHHHHHHGHHGEGGHHHGHHGFEGFHHGHHHHGHFGGGHHHHHHFB3B13?33344B?//<---9-<-----/<00000<9-<D-9---9-9-----.../0.0:0000000:..-../../.<0000<00000000000/00000///...<....00000<0/00---.-0000000<0000000000<0000/....0000<0
@M03495:530:000000000-LYBTV:1:1113:10139:14328 2:N:0:GATCCGGG+ACCTGCTT
ATATTTTGCCGTTGATAAACCACCCTCCCTGTGGTCGTTATCTTGCTCCTTCTGTCGTCAACGAATTTACTAATTCCAAAGCTCACATGCTGACAGATCGGAAGAGCGTCGTGTAGGGAAAGAGTGTAAGCAGGTGTGGAGGGATGGGGGGGGGGCGCGGCGTGATAAAAAAAAAAAAAAAAAAGAGCAGTGAGTCTGGCGCGGGGAGTGATAGTCATAGATAGATGACTGTGGTGTAGAGCATAGGGCAA
+
ABBCCFFFFFCCGGGGGGGGGGGGGHHGGHHHHHHHGGGHHHHHHHHHGHHHHHHHGGGHGHGGEHHHHHHHGHHHHHHHHHHHHHHHHHHHHHHHHGHHGGGGHHHGGGGGGHHHHGHHHHHHBBFDFHGHHHFC2//2?///2//=/>--------------./900;B@D==;--9-----../90/0900000;90-.------;.0009000900000;000000000//.;0009000900./..
@M03495:530:000000000-LYBTV:1:1113:16224:14343 2:N:0:GATCCGGG+ACCTGCTT
ATATTTTGCCGTTGATAAACCAGTCAGGAGTCCAAAGCTCACATGCTGACAGATCGGAAGAGCGTCGTGTAGGGAAAGAGTGTAAGCAGGTGTGTAGAACTCGGGGGGGGGCGGGGCATTAAAAAAAAAAAAAAAAAGAAAGTATCTAAGCGAGTGGAGGCTAAGTACGTGTGAGAGTGCGTAGTGGCTGAGACAAAGCTAGTCCAGTCGGTGGTCGAAGTCTAACGAACGTAGTTCGAGAAAGACAGTAG
+
BBCCCFFFFFCCGGGGGGGGGGHHHHHHHGHHHHHHHHHHHHHHHHHHHHHHHHHHGGGGHHHGGGGGGFGGHGHHHHHHHHHHHGHHHHHFB?1434433311>/E-9---<-----<000000<<<<>B-@---<...<0000:00<0/-.--..0...9000<00.///.0000000-..-./......00/////000<00000:.--..<<--<..<0000<..--9..<00..<..00////000
@M03495:530:000000000-LYBTV:1:1113:15941:14383 2:N:0:GATCCGGG+ACCTGCTT
ATATTTTGCCGTTGATAAACCAGCTAATCCTGAAAAAAAAATCAAAGCTAAAAACTACAATGCTAAGACCACGATGTGACTGCTATCAAAGTTAGATATATATGTAAATTATTCATCTGTCAAATCCTAGAATTATATCATACCTGCTCCAGCAATCACGACCTGTAATGGTTTAGTGGGTTGTTCACTGTTTCTGAAAAATGAAGATAGTTGTCCAGCTTCCAAAAAGTTTATTGTGTTTTCTAGTGGAG
+
?AABBFFFFFBBGGGGGGGGGGHHHHHHHEGFDGHGHGGGGHHHHHGHHGHHGHGHHHHHGHHHHFBGGFGHGGHGHHGHHHHHGGHHHHHHHGHHHHHHHHHHHHHHHHHHHHHHHHHHHHHHBFGFHHHHHHHGHHHGHHFCGHFHHHGGCGGHHHHGGGCFHHHGGHHHHHHHDFGEEGGGGHBBGFGGGGDDGFHHEHHEGGGHHHFBGHHBCGFHF0:C0G.CCBBBBFGFFF9CF/9CFFGF.;:
@M03495:530:000000000-LYBTV:1:1113:22614:14399 2:N:0:GATCCGGG+ACCTGCTT
ATATTTTGCCGTTGATAAACCAGCTAATCCTGAAAAAAAAATCAAAGCTAAAAACTACAATGCTAAGACCACGATGTGACTGCTATCAAAGTTAGATATATATGTAAATTATTCATCTGTCAAATTCTAGAATTATATCATACCTGCTCCAGCAATCACGACCTGTAATGGTTTAGTGGGTTGTTCACTGTTTCTGAAAAATGAAGATAGTTGTCCAGCTTCCAAAAAGTTTATTGTGTTTTCTAGTGGAG
+
3>AAA@DFFFBBGCFGGGBGG4FDHFHHFHHHCFHHHGGGGHFFHHHFHBGHHHFHHBFHHHGHHGHHH2F?EEFE1@FFHHFEDGHHFDHHHHGFG@F4EFGHHHB?GHHHHHHHHHFGB4DGF44BBFGGHFFHHFBDGFBHHFFFHHFH0GGHC<BE?@DGH1<FHHH1FGF111<><FGGHFHHHHDGGF0=GFBDHHHDD<:CGCGFC0:GBGBGBH/0C0AAEFFF0FGB0BFFFCBCBFGG.0.
@M03495:530:000000000-LYBTV:1:1113:5542:14408 2:N:0:GATCCGGG+ACCTGCTT
ATATTTTGCCGTTGATAAACCAGCTAATCCTGAAAAAAAAATCAAAGCTAAAAACTACAATGCTAAGACCACGATGTGACTGCTATCAAAGTTAGATATATATGTAAATTATTCATCTGTCAAATCCTAGAATTATATCATACCTGCTCCAGCAATCACGACCTGTAATGGTTTAGTGGGTTGTTCACTGTTTCTGAAAAATGAAGATAGTTGTCCAGCTTCCAAAAAGTTTATTGTGTTTTCTAGTGGCG
+
BBBBBFFFBDD2EE4EFGFGGCHCFFFHFBGHHHHHGGGCGGFHHHEFFHHHGHGFHBHHHHHHHDGGH?GHE?HFCDBGHHGHGHHHHHHHGHHEHHHHHHHHHHHGHHGHHHHHHHFHE?GH?3?FGHGHHFFGHHHHHHGHHHGFHGGFFFHFGFF?DGFGHGGFHHFHHHGHFGG.<FGGHHHGHHFHHH<DFGHGAGGHFGC0CHHHHF0:CHFHBG;0;<;AA9;FGGGGFFFB9B0CF0CFF.9
@M03495:530:000000000-LYBTV:1:1113:22988:14414 2:N:0:GATCCGGG+ACCTGCTT
ATATTTTGCCGTTGATAAACCAGAACCATCCAAAGCTCACATGCTGACAGATCGGAAGAGCGTCGTGTAGGGAAAGAGTGTAAGCAGGTGTGTAGATCTCGGTGGGGGGGGGGGGGTGATAAAATGAAAAAAAAAAAGACTAGTAGAAAGACGCCGACTGGTAGAAATAACATGCTATGCTCGATCTCACCCAGCGTCAGACGCTAGATACCGCAGCCGGACGACCGCAGACACACACACAGCTCGACACG
+
BBCCDFFFFFDCGGGGGGGGGGHHHHHHHHHHHHHHHHHHHHHHHHHHHHGHHHGGGGHHHGEGGEFFHHHGHGHHHHGHHHHHHHHHGB@EB4F4444@1A1?>/>E----:---;-;000;;000;BB:@D-;=@../000;000000//.-;----..000000:00000000000000.-/..000..:..-....00--...0000:A-;--.;---:9-------./:/...9.9:.00.--9-;
@M03495:530:000000000-LYBTV:1:1113:10401:14421 2:N:0:GATCCGGG+ACCTGCTT
ATATTTTGCCGTTGATAAACCAGAACCATCCAAAGCTCACATGCTGACAGATCGGAAGAGCGTCGTGTAGGGAAAGAGTGTAAGCAGGTGTGTAGATATCGGGGGGGGGGGGGTGCATAAAAAAAAAAAAAAAAAAGCAAGAAAGAGAGGTTGGATCATAATAGAAACAACAACAGGTATGGTAGGGAAAAGAGAGGAGAACATGGATCCGAGTGTGTTAGTTAAGACTAGGTGGCATATATTCCATGTAA
+
BBCBCFFFFFDCGGGGGGGGGGHHHHHHHHAGHHHHHHHHHHHHHHHHHHHHHHGGGGHHHGGGGEEGHHHGHHHHHHHHHHHHHHHHHBBE1434444B1E/>@------9<<-.0:00000<<9<@A-<---9-..0/////0///.90//-0:<.000000000</<....9/.0000<000../.<//9</..<...0/00::00/..-..00./000<00000000/00../0000<0000000:0
@M03495:530:000000000-LYBTV:1:1113:5691:14428 2:N:0:GATCCGGG+ACCTGCTT
ATATTTTGCCGTTGATAAACCAGCTAATCCTGAAAAAAAAATCAAAGCTAAAAACTACAATGCTAAGACCACGATGTGACTGCTATCAAAGTTAGATATATATGTAAATTATTCATCTGTCAAATCCTAGAATTATATCATACCTGCTCCAGCAATCACGACCTGTAATGGTTTAGTGGGTTGTTCACTGTTTCTGAAAAATGAAGATAGTTGTCCAGCTTCCAAAAAGTTTATTTTGTTTTCTAGTGGAG
+
BBBBBFFFFFBAGGGFGGGFGGHGFHHHGHHHFHHHHGGGGHHGHHHHHHEGHHGFHHHHFHHHHFHHGFHGGGEFHFGHHFHHFFGHHHHFHHHHHHHHHHHHHHHHHHHHHHHHHHHHGHHHHGFHGGHHHHHHHGHGHHFGHHHHFH?GGHHHHHHGGGGGFHHEGFHFHHHHDGGHFGGGHHHHGHHHHHGBHHHHACHHHH:0:GFGGFF0GG/GFHBGCG..EFGFGGG0;C/;FFGGFGF0.:.
@M03495:530:000000000-LYBTV:1:1113:15896:14434 2:N:0:GATCCGGG+ACCTGCTT
ATATTTTGCCGTTGATAAACCAGTCTCCAAAGCTCACATGCTGACAGATCGGAAGAGCGTCGTGTAGGGAAAGAGTGTAAGCAGGTGGGTAGATCGCGGTGGGGGGGGGGTCAGTAAAAAAAAAAAAAAAAGAAGAAATGTAGACGGGGGATGGGTTGGAGGAAATAGATGCGAACGAGGGTGTATAAAGAAGCGCATACAGCAACAGTGGTAGACAGTAGCGATCGTATGTAGAACTATACATAGAAGAG
+
CCCCDFFFFFDCGGGGGGGGGGHHHHHHHHHHGHHHHHHHHHHHHHHHHHHGGGGHHHGFGGGGHHHHGBGHHHHHHHHHHHHHGEF1>>3F34411>>>>F//E--9---../<11:1<@CB><--<---.9</0//111<111..--<-..../.--:/..//:101110-.--<9.9-..-<111111:/0---..0010//../11/:1111</0111--..-:.//:1111<1011111:11110.
@M03495:530:000000000-LYBTV:1:1113:16158:14435 2:N:0:GATCCGGG+ACCTGCTT
ATATTTTGCCGTTGATAAACCAGCTAATCCTGAAAAAAAAATCAAAGCTAAAAACTACAATGCTAAGACCACGATGTGACTGCTATCAAAGTTAGATATATATGTAAATTATTCATCTGTCAAATCCTAGAATTATATCATACCTGCTCCAGCAATCACGACCTGTAATGGTTTAGTGGGTTGTTCACTGTTTCTGAAAAATGAAGATAGTTGTCCAGCTTCCAAAAAGTTTATTGTGTTTTCTAGTGGAG
+
AB@BCFFFFFCAGGGGGGGGGGHHHHHHHHHHHHHGHGGGGHHHHHHHHGHHGHGHHHHHGHHHHHHHHHHHGGGGGFHHHHGHHHHHHGHHHHFHHHGHHHHHHHHHHHHHHHHHHHHHHHHHHHHHHHGHHHHHHHHHHHDGHHHHHGHHGGHHHGHGGGGGHHHHHHHHHHHHHFFFEFGGHHHHGHGHHGGDGGDGGHHHGBCHFHGFHHHHHHFGCHGFFFGEDFGGGGGGGFFGGGFGGGGGG09
@M03495:530:000000000-LYBTV:1:1113:9594:14488 2:N:0:GATCCGGG+ACCTGCTT
ATATTTTGCCGTTGATAAACCAGCTAATCCTGAAAAAAAAATCAAAGCTAAAAACTACAATGCTAAGACCACGATGTGACTGCTATCAAAGTTAGATATATATGTAAATTATTCATCTGTCAAATCCTAGAATTATATCATACCTGCTCCAGCAATCACGACCTGTAATGGTTTAGTGGGTTGTTCACTGTTTCTGAAAAATGAAGATAGTTGTCCAGCTTCCAAAAAGTTTATTGTGTTTTCTAGTGGAG
+
>AABBFFFFFBAGGGGGGGFGGFHCGHHGFHHGFGHHGGGGFHFHFGFGGHFGHDHHHHHHHHHHFFHHHHHDGHGHHHHH3CEHHHHGFH@FGHHHGHHHHHHHHHHHHHHHHHHHHHHHHHBBGCFFHHFHHHHHEGHHHHFGHA1FF1F?GHHFFGDG?CG0FBFDHGHHHHH1FGADFCAGHHHHFDGHHHHHFHHHHHFD:;GGHGHFCC<CGCGBH/:CGCAC:BBFGFFGFBG/B0FB0FBFBA
@M03495:530:000000000-LYBTV:1:1113:16851:14495 2:N:0:GATCCGGG+ACCTGCTT
ATATTTTGCCGTTGATAAACCACCCTCCCTGTATTCCAAAGCTCACATGCTGACAGATCGGAAGAGCGTCGTGTAGGGAAAGAGTGTAAGCAGGTGTGGAGATGTCGGTGGGTCATGGGTCATATCATAAAAATAAAAAATAACAGCAACAGAAAAGACGACCTGTAATGGTCTAGTGGGCGATTCACTGTTTCTGAAAAATGAAGATAGTTGTCCAGATTCCAAAAATTAGATTGTGGTTTCTAGTGTAG
+
BCCCCFFFFFCCGGGGGGGGGGGGGHHGGHGHHHHHHGHFCFGHGGHGHGGHHHHHHHHHGCE?HHHGEGGEEFHHDGHHHHHHHHGFGGFHHH?@3113133BF4/>/////20443/32?33B3?3D3DG20D3D22>022@2>00?0=00==00/0.--<C0=F0<0<<00<=0=...---.0::000::;0;00;09.CBBFBB00;;0000;F0909;000...0000900;0./..0009;0000
@M03495:530:000000000-LYBTV:1:1113:11383:14510 2:N:0:GATCCGGG+ACCTGCTT
ATATTTTGCCGTTGATAAACCACCCTCCCTGTGGTCGTTATCTTGCCCTTCTGTCGTCAACGAATTTACTAATTCCAAAGGAGGAGTATGTTGTTTTTGGAATTTAAGGTAATTGTTGGCTCTAGCTGCCAAAGCTCACATGCTGACAGATCGGAAGAGCGTCGTGTAGGGAAAGAGTGTAAGCAGGTGTGTAGGTCTCGGGGGTGGCGGGGTGCTTAAAAAAAAAAAAAAGTACGAGGCGAGTAGGAGTG
+
ABBBBFFFFFCCGGGGGGGGGGGGGHHGGHHHHHHHGGGHHHHHHHHHHHHHHHHGGGHGHGGGHHHHHHHHHHHHHHHHHHHGEGGHHHHHHHHHHGGGHHHHHHHHGGHHHHHHHHHHHHHHGGGHHHHHHHHHHHHHHHGHHHHHHHGGHGGGGHHHECEGGGHHGFGFHGFHH0D=DDDFHHHGCGGCFG0000:::-:A--;.;----:.0000000:@>9::-;-.;00...-:---9.;00//.
@M03495:530:000000000-LYBTV:1:1113:22919:14526 2:N:0:GATCCGGG+ACCTGCTT
ATATTTTGCCGTTGATAAACCACCCTCCCTGTGGTCGTTATCTTGCTCCTTCTGTCGTCAACGAATTTACTAATTCCAAAGCTCACATGCTGACAGATCGGAAGAGCGTCGTGTAGGGAAAGAGTGTAAGCAGGTGGGTAGGGGTCGGGGGGGGGCGCGGCGTTAAAAAAAAAAATAGAAACTAGTGTAGGTAAGTGTGCGGGGGTGTGAACCGCTCTCATGGTACGAGGCAGCAGACGTGGGGTTAGACT
+
BCCCCFFFFFEBGGGGGGGGGGGGGHHGGHHHHHHHGGGHHHHHHHHHHHHHHHHHGGGHGHGGGHHHHHHHFHHHHHHHHHHHHHHHHHHHHHHHHHHHGGGGHHGGGGGEGGHHHGHHGHGHBDFDBFGGHHFB/</2?///</<>/<<--<----9---<-<.110<B@=;-.00111/11<1111101110::111.----9-<<110.--<-.00110111...--.<.../.-.9.--.-.:101
@M03495:530:000000000-LYBTV:1:1113:23915:14526 2:N:0:GATCCGGG+ACCTGCTT
ATATTTTGCCGTTGATAAACCAGCTAATCCTGAAAAAAAAATCAAAGCTAAAAACTACAATGCTAAGACCACGATGTGACTGCTATCAAAGTTAGATATATATGTAAATTATTCATCTGTCAAATCCTAGAATTATATCATACCTGCTCCAGCAATCACGACCTGTAATGGTTTAGTGGGTTGTTCACTGTTTCTGAAAAATGAAGATAGTTGTCCAGCTTCCAAAAAGTTTATTGTGTTTTCTAGTGGAG
+
BBBBBFFFFFBBGGGGGGDGGGHHHHHHHHHHHHHHHGGGGHHCHHHHHHHFHHGHHHHHGGHHHHHHHGHHGGHGHHHGFHFHHHHHHHGFHHHHHHHHHHHHHHHHHGHHGHHHHHHHHHHHHHHGHHHHHHHHHGHHHHGHHHFHBGFBFHHHGGHGGCGGHGHHHHGHHHHGFDGAGGGFHHHHHHHHFGDGHFDGHHBFDGGHFFGHGGGHGG/CGF;CGCCFEFGGGGFEFFFGB/FGFBCFE99
@M03495:530:000000000-LYBTV:1:1113:14003:14531 2:N:0:GATCCGGG+ACCTGCTT
ATATTTTGCCGTTGATAAACCACCCTCCCTGTGGTCGTTATCTTGCTCCTTCTGTCGTCAACGAATTTACTAATTCCAAAGCTCACATGCTGACAGATCGGAAGAGCGTCGTGTAGGGAAAGAGTGTAAGCAGGTGTGTAGATGTCGGGGGGGGGTGGGTGATTAAAAAAAAAAAAAATAGAGTAGAGTGGAGAGGCGGGAGTGAGGTCGAGGCTGAGAAGTAGATGATCTGATGAGAGGTTGGTGGCGGG
+
BCCCCFFFFFDCGGGGGGGGGGGGGHHGGHHHHHHHGGGHHHHHHHHHHHHHHHHHGGGHGHGGGHHHHHHHHHHHHHHHHHHHHHHHHHHHHHHHHHHHGGGGHHHGGGGEGFHHHGHHHHHGBFGGHHHHHHGH?/02@222@>FF/>---------9.<1111110-<=@AA-9-.0011111:1:1<0.0...9---<..10./:-----....11:<111111111111<1010.<//-....-9-
@M03495:530:000000000-LYBTV:1:1113:2268:14547 2:N:0:GATCCGGG+ACCTGCTT
ATATTTTGCCGTTGATAAACCAGCTAATCCTGAAAAAAAAATCAAAGCTAAAAACTACAATGCTAAGACAACGATGTGACTGCTATCAAAGTTAGATATATATGTAAATTATTCATCTGTCAAATACTAGAATTATATCATACCTGCTCCAGCAATCACGACCTGTAATGGTTTAGTGGGTTGTTCACTGTTTCTGAAAAATGAAGATAGTTGTCCAGCTTCCAAAAAGTTTATTGTGTTTTCTAGTGGAG
+
3AAAAFFFFFBAGGGGGCFGGGHHHHHHHFFHHHHFGGGGGHHHHHHGHGHHHFGGHGHHFHHHHGHHG3FGGGHGHGHHHHHGFGFGGHFGEHHHHHFHFHHHHHHHGHHHHHHHHHHHHHHH44BFGFHHHHHHHHHHHHFCGHCHFHBFGHHHHHHCDDCGHHHHHGGFHHGGGFFGGFGGHHHHFHGGHG=GHGHGHHHHHHHHHHGHGHGGFGCFBF;::::;AFFFFGGEBBBF/BF09CFBF9;
@M03495:530:000000000-LYBTV:1:1113:15528:14548 2:N:0:GATCCGGG+ACCTGCTT
ATATTTTGCCGTTGATAAACCAGTCAGGAGTCCAAAGCTCACATGCTGACAGATCGGAAGAGCGTCGTGTAGGGAAAGAGTGTAAGCAGGTGTGTAGATATCGGGGGGGGGGGGGTGAATAAAAAAAAAAAAAAAAAAAAAAAAAGGGAAGGAGGGCTGAGAGACGAGTAGTATGTGATGGAATGGGTAGACTAGAGGCGGCGGTACAGTCGGTGTGTGTGTGTGAATGGTAAGCAGTGTGGCGCGAGCAG
+
CCCCDFFFFFCCGGGGGGGGGGHHHHHHHGHHHHHHHHHHHHHHHHHHHHHHHHHHGGGGHHHGGGGEGFGGHGHHHHFHHHHHHHHHHGF@BE?4344B@@FE/E/------<---.0<00:00@B@D@-=<-<----------.....9....-...<.:0./.-9..0<0000000<0/0000.<0.0000000/.9-----..0000.--.......<...<0000:00000/000<..-.-----/
@M03495:530:000000000-LYBTV:1:1113:25757:14557 2:N:0:GATCCGGG+ACCTGCTT
ATATTTTGCCGTTGATAAACCAGCTAATCCTGAAAAAAAAATCAAAGCTAAAAACTACAATGCTAAGACCACGATGTGACTGCTATCAAAGTTAGATATATATGTAAATTATTCATCTGTCAAATCCTAGAATTATATCATACCTGCTCCAGCAATCACGACCTGTAATGGTTTAGTGGGTTGTTCACTGTTTCTGAAAAATGAAGATAGTTGTCCAGCTTCCAAAAAGTTTATTGTGTTTTCTAGTGGAG
+
ABBBBFFFFFDAGGGGGGAGGGGHFHDGGCGHHHHHHEFGGHHHHHE2GFBFHHEGHGHHFHHHHBGHH2GG1EG1FFHHDFEFGF3GFGFHHHHHGHHHFHHHHGHGHHHHHHGHFFHHHHHHGFGGGGHHHHHHHFFHHHB2FFCGFHFCCGFHHHHGGGGGGHHHGHEFGGHHHF0GGFCFHGFHHHDHGF=0=<DDGHHFGFHHHHHFGGGCGHH0CFC0C:;;CCFFEFGFFGFFGGGG0FFG.99
@M03495:530:000000000-LYBTV:1:1113:22375:14567 2:N:0:GATCCGGG+ACCTGCTT
ATATTTTGCCGTTGATAAACCAGCTAATCCTGAAAAAAAAATCAAAGCTAAAAACTACAATGCTAAGACCACGATGTGACTGCTATCAAAGTTAGATATATATGTAAATTATTCATCTGTCAAATCCTAGAATTATATCATACCTGCTCCAGCAATCACGACCTGTAATGGTTTAGTGGGTTGTTCACTGTTTCTGAAAAATGAAGATAGTTGTCCAGCTTCCAAAAAGTTTATTGTGTTTTCTAGTGGAG
+
ABBBBFFFFFBBGGGGGGGGGGHHHHHHHHHHHHHHHGGGGHHHHHHHHHFHHHGHHHHHHHHHHHGHHHHHGGHGHHHHHHGHHHHHHHHHHHHHHHHHHHHHHHHHHHHHHHHHGHHHHHHHHGHGHHHHHHHHHHHHHHHFHHHHHHGFHHHHHHHGGGGGHHHHHHHFHHHGGGGHGGGGHHHHHHHHHH=GFHGFHHHHFHHHHHHHHHFHGHFHHHGGHH.CACFGGGGGGF;FFGGGGGFBF9.
@M03495:530:000000000-LYBTV:1:1113:17217:14570 2:N:0:GATCCGGG+ACCTGCTT
ATATTTTGCCGTTGATAAACCAGCTAATCCTGAAAAAAAAATCAAAACTAAAAACTACAATGCTAAGACCACGATGTGACTGCTATCAAAGTTAGATATATATGTAAATTATTCATCTGTCAAATCCTAGAATTATATCATACCTGCTCCAGCAATCACGACCTGTAATGGTTTAGTGGGTTGTTCACTGTTTCTGAAAAATGAAGATAGTTGTCCAGCTTCCAAAAAGTTTATTGTGTTTTCTAGTGGAG
+
ABCBCFFFFFCCGGGGGGGGGGHHHHHHHFHHHHHHHGGGGHHHHH3GGHHHHHGHHHHHGHHHHGHHHFHHGGHGHHHGHGGHHHHHHHHHHHHHHHHHHHHHHHHHHHHHHHHHGHGHHHHHHHHGHHHHHGHHHHHHHHGBGHHHHGHFFGHHHHHGGGGGHHGGHHHGHHHGGHFHGGGGHGHHHHHHHHGHHHHHHHHHHHHHGHHHHHHHHGCGFHCGFGEADFFFGGGFGGFGGGGGGGGGE09
@M03495:530:000000000-LYBTV:1:1113:15338:14573 2:N:0:GATCCGGG+ACCTGCTT
ATATTTTGCCGTTGATAAACCAGCTAATCCTGAAAAAAAAATCAAAGCTAAAAACTACAATGCTAAGACCACGATGTGACTGCTATCAAAGTTAGATATATATGTAAATTATTCATCTGTCAAATCCTAGAATTATATCATACCTGCTCCAGCAATCACGACCTGTAATGGTTTAGTGGGTTGTTCACTGTTTCTGAAAAATGAAGATAGTTGTCCAGCTTCCAAAAAGTTTATTGTGTTTTCTAGTGGAG
+
ABCCCFFFFFCBGGGGGGGGGGHHHHHHHHHHBGHHHGGGGHHHHHHFHGHFHHGHHHHHHHHHHHHHHHHHGGHGHHHHHHHHGHHHHHHHHHGHHHFHHHHHHHHHHHHHHHHHHHHHHHFHHFFGHHHHHHHHHHHHHHGHHGHHHHHHCFHHHGHGGGGGHGHDGHHFHHHHGHCFGGGGHHGHFHHHHHFGHHDGHHHHFHFGHHHHHHFGFG/CGG;CCHHEACFGFGGGGGFFGGGGGGGGF09
@M03495:530:000000000-LYBTV:1:1113:12051:14580 2:N:0:GATCCGGG+ACCTGCTT
ATATTTTGCCGTTGATAAACCAGTCACAACCACTTCTTGCCCTCCAAAGCTCACATGCTGACAGATCGGAAGAGCGTCGTGTAGGGAAAGAGTGTAAGCAGGTGTGTAGGTATCGGGGGGGGGGGGGTCAATTTCAAAAAAAAAAAAAAAAAGACGGGCAAGCAAGGTGCGAAGAGAGGCAGAAGGTGACCTTATGGAGGTGGCAGTCGACGCGATCACAGGCATAGTCTTGCCCATCACTCAAGACATAG
+
ABBBCFFFFFCCGGGGGGGGGGHHHGHHHGGGGHHHHHHHHHHHGHHHFHHHHHHHHGHHHHHHHHHHGEGGHHHGGGGGGGHHHGFGHHHHHHGHHHHHHHA@??043334?4/////---------..0000000:BE@9----------../..---...//;.000-.-9../.:..../0.000000000000/.;..././0..:-----../00...0;0:00000000;/0:00/000//000
@M03495:530:000000000-LYBTV:1:1113:22833:14582 2:N:0:GATCCGGG+ACCTGCTT
ATATTTTGCCGTTGATAAACCAGTCTCCAAAGCTCACATGCTGACAGATCGGAAGAGCGTCGTGTAGGGAAAGAGTGTAAGCAGGTGTGTAGAGCTTGGGGGGGGGGGGGTCATTCAAAAAAAAAAAAAAAAAAGGAGTAAGGAGAACCTGGAGTCAGACTGAGACTGATACGGATGGAGACAGCACATAATGCGCGGAGATTGAAGAGTATGCCTCACGATTCGGTCGCCAATGGAGCGAGCGATCGAGG
+
CCCCDFFFFFCBGGGGGGGGGGHHHHHHHHHHHHHHHHHHHHHHHHHHHHHGGGGHHHGEGGEEHHHHGFGHHHHGGGHHHHHGHEB3114@434333?1E/--<--<---..:1111::<@BC---99---<-../9//1100...0./..<.0/11100:00100:0111....-.//0.:/././101111..---9-/100<11.111110100.....:.:..--..-<00://------<.99A-
@M03495:530:000000000-LYBTV:1:1113:12220:14611 2:N:0:GATCCGGG+ACCTGCTT
ATATTTTGCCGTTGATAAACCAGGGACTCAGGCTGGACCAAAGCTCACATGCTGACAGATCGGAAGAGCGTCGTGTAGGGAAAGAGTGTAAGCAGGTGTGGAGGTCTCAGGGGGGGGCGGGTCGATTAAAAAAAAAAAAATAAGAGGACGTCAGAGTGGAGATAGGCAGTACACGACAGACGGGTGCGACAAACAGCCGCTCGGTGTGAACTAGCGTCTGCGAGCACATGTGAGTAACGTGTGGTGGTGAG
+
CCCCCFFFFFCBGGGGGGGGGFHGGGGHHHHHHHHGHHHHHHHHHHHHGHHHHHHHHHHHHHGGGGHHHGEEFEFHHHHGFHHHGHHHHHHHHHHGFF3E/3///?4444BF/?----;------:0.90:BBC;=:>--.09000...-....0000.0.0;0B/00./;000.----/.-.-;-.-.---/../..------....000000/-;...0--;--./0009:000;0././../....0.
@M03495:530:000000000-LYBTV:1:1113:11326:14644 2:N:0:GATCCGGG+ACCTGCTT
ATATTTTGCCGTTGATAAACCAGCTAATCCTGAAAAAAAAATCAAAGCTAAAAACTACAATGCTAAGACCACGATGTGACTGCTATCAAAGTTAGATATATATGTAAATTATTCATCTGTCAAATCCTAGAATTATATCATACCTGCTCCAGCAATCACGACCTGTAATGGTTTAGTGGGTTGTTCACTGTTTCTGAAAAATGAAGATAGTTGTCCAGCTTCCAAAAAGTTTATTGTGTTTTCTAGTGGAG
+
AAABBFFFFFDAGCGGGGGGGFGHHHHFFFGHHCFHHEEGFFFHCGHGHBFGFF1CHFHHEDFHH5FFFFGGEGHE?DFFG3EDBDGHHHF4GHFHHDGHHHHHHHFFHHHHHHFHGHHHHHHH43?EFBGHHBGHH?GBHHGFGHGFHH2CGFFFGGHED@@EHBGGGGHFFHGHHFFHGFCFGGBGDHGHHF0<GF0<<.DGGHFHHHFGHHHE0::GFG/CGH.EABFF0CBBFFFFFBFF0BBFG0:
@M03495:530:000000000-LYBTV:1:1113:5067:14646 2:N:0:GATCCGGG+ACCTGCTT
ATATTTTGCCGTTGATAAACCAGGACTCAGGCTGGACCAAAGCTCACATGCTGACAGATCGGAAGAGCGTCGTGTAGGGAAAGAGTGTAAGCAGGTGTGGAGAGGTCGGGGGGCGCCGCGACATAAGAAAAAAAAAAAAACGCAAGCAAGACCCGGAAGAGACAGGGTATGAGGGCGAGGTAGCAGCACACGGGCGGCTAGCGCCCTAGCAGTGCCGCACGTGTCAGGGTCGTGACGGGAGATACACAAGA
+
CCCCCFFFFFCCGGGGGGGGGCHGGHHHHHGHHHGHHHHHHGHHHHHHHHGGHHHHHHHHHGGGGEHGGEEEEEHHHHEGHHHGHHHGGDGHFHH?33??3/3//32/>/>/9------9---.0000099.-@DA--99.---9-.//9;//.----...////..//0;00/..----;00000/../;--------.90----;//:000000--9--..//00/.//--./9.--.-./0:0:0../
@M03495:530:000000000-LYBTV:1:1113:15178:14666 2:N:0:GATCCGGG+ACCTGCTT
ATATTTTGCCGTTGATAAACCAGCTAATCCTGAAAAAAAAATCAAAGCTAAAAACTACAATGCTAAGACCACGATGTGACTGCTATCAAAGTTAGATATATATGTAAATTATTCATCTGTCAAATCCTAGAATTATATCATACCTGCTCCAGCAATCACGACCTGTAATGGTTTAGTGGGTTGTTCACTGTTTCTGAAAAATGAAGATAGTTGTCCAGCTTCCAAAAAGTTTATTGTGTTTTCTAGTGGAG
+
B@BBBFFFFFBAGGAGGGGGGGHHHHHHHHHHHHHHGFGGGHHHHHHGHHHHGHGHHHHHHHHHHHHHHHHGGGGGGHHFHFHHFFHHHHFHHHHHHGHHHHHHHHHHHHHHHHHHHHHHGHHHGGFGHHHHGHHGHFHHHHFGHHHHFGFGHHHHHHHGGGGGHHHFHHH1FCGHGHGEFGGGHHHGHHHHHH=GHHFHGHHHFHHHGHGGHFCFGGCHFHGFGH:CDBFGGGGFGGFFGGFFFFB0F0C
@M03495:530:000000000-LYBTV:1:1113:26610:14667 2:N:0:GATCCGGG+ACCTGCTT
ATATTTTGCCGTTGATAAACCAGCTAATCCTGAAAAAAAAATCAAAGCTAAAAACTACAATGCTAAGACCACGATGTGACTGCTATCAAAGTTAGATATATATGTAAATTATTCATCTGTCAAATCCTAGAATTATATCATACCTGCTCCAGCAATCACGACCTGTAATGGTTTAGTGGGTTGTTCACTGTTTCTGAAAAATGAAGATAGTTGTCCAGCTTCCAAAAAGTTTATTGTGTTTTCTAGTGGAG
+
ABABBFFFFFBBGGGGGGGGGGHHGHHHHHHHHHHHHGGGGHHCHHHHHHFHHHGHHHHHHHHHHFHHGHHHGGHGGHHHHHHHHHFHGFHGHGEHHHHHHFHHHHHHHHHHHHHHGHHHHHHGHGFGHHHHHHHGHHHHHHGFHHFHGGFFGGHHGFHDGBDGHHHHGGGFGHHBDFHHGGGGHHGHFHHGGHDGGB0GFFHFDGGEHHHHHHHBBG:GHF:CC=C?ABFFBFGFFB/CFFGFFFFG?0;
@M03495:530:000000000-LYBTV:1:1113:16888:14668 2:N:0:GATCCGGG+ACCTGCTT
ATATTTTGCCGTTGATAAACCAGCTAATCCTGAAAAAAAAATCAAAGCTAAAAACTACAATGCTAAGACCACGATGTGACTGCTATCAAAGTTAGATATATATGTAAATTATTCATCTGTCAAATCCTAGAATTATATCATACCTGCTCCAGCAATCACGACCTGTAATGGTTTAGTGGGTTGTTCACTGTTTCTGAAAAATGAAGATAGTTGTCCAGCTTCCAAAAAGTTTATTGTGTTTTCTAGTGGAG
+
BBBCCFFFFFCBGGGGGGGGGGHHHHHHHHHHHGHHHGGGGHHHHHGHHHHGHFGHHHHHHHHHHHHHHHHHGGHGGFHHHHGHHHGGHHHHHHGHHHHHHHHHHHHHHHHHHHHHHHGHHHHHFFHGHHBGHHHHHHHHHHDGGHHHHGFGEGHHHHFGGCGGHHHHHHHHGHHHFGGHEGGGGGGHHHHHHHDDHGHHHHHHHFGHHHHHHHHGHCCGHHC:CBCEDBGFFGGGGGFGGGGGGGGGG0;
@M03495:530:000000000-LYBTV:1:1113:8729:14697 2:N:0:GATCCGGG+ACCTGCTT
ATATTTTGCCGTTGATAAACCACCCTCCCTGTGGTCGTTATCTTGCTCCTTCTGTCGTCAACGAATTTACTAATTCCAAAGCTCACATGCTGACAGATCGGAAGAGCGTCGTGTAGGGAAAGAGTGTAAGCAGGTGGGGAGAGATGGGGGGGGGGGGGGGCATGAAAAAAAAAAAAAAAAAAAAAATAGATGAAGGACACGAACAATGGTAGGGATATGAGCATAAATAGAGACCACAGTACGTGAGAAAG
+
BBBCCFFFFFCCGGGGGGGGGGGGGHHGGHHHHHHHGGGHHHHHHHHHHHHHHGHHGGGHGHGGGHHHHHHHHHHHHHHHGGHGHHHHHHGHHHHHHHHHGGGGHHHGGGGGGHHHHGHHGHHHBDFBFHFHHHHB////////11=?/<---<--<----<<.0000.9<99D;--<--------.000000000../..-.--::00000..//<0000<00<00000:0<:./...000.//.90000
@M03495:530:000000000-LYBTV:1:1113:18454:14703 2:N:0:GATCCGGG+ACCTGCTT
ATATTTTGCCGTTGATAAACCAGCTAATCCTGAAAAAAAAATCAAAGCTAAAAACTACAATGCTAAGACCACGATGTGACTGCTATCAAAGTTAGATATATATGTAAATTATTCATCTGTCAAATCCTAGAATTATATCATACCTGCTCCAGCAATCACGACCTGTAATGGTTTAGTGGGTTGTTCACTGTTTCTGAAAAATGAAGATAGTTGTCCAGCTTCCAAAAAGTTTATTGTGTTTTCTAGTGGAG
+
CCCCCFFFFFBAGGGGGGGGGGHHHHHHHHHHHHHHHGGGGHHHHHHFHHHHHHGHHHHHHHHHHGHHHGHHGGHGHHHHHHFHHHHHHHGHHHGHHHGFHHHHHHHHHHHHHHHHHHHHHHHGHHEHGHHGHHHHHHHFHHFGHHGHFFGFFGHHHBHGGGGGHHHHGHGGHHHB>GGFFGGGHHHHHHHHHFDGHHHHGHHFHGGHHFGBHHHGHCGHHF:0FGGEDCBFFGGGGGCFGGFFBBFFFBA
@M03495:530:000000000-LYBTV:1:1113:22307:14703 2:N:0:GATCCGGG+ACCTGCTT
ATATTTTGCCGTTGATAAACCAGCTAATCCTGAAAAAAAAATCAAAGCTAAAAACTACAATGCTAAGACCACGATGTGACTGCTATCAAAGTTAGATATATATGTAAATTATTCATCTGTCAAATCCTAGAATTATATCATACCTGCTCCAGCAATCACGACCTGTAATGGTTTAGTGGGTTGTTCACTGTTTCTGAAAAATGAAGATAGTTGTCCAGCTTCCAAAAAGTTTATTGTGTTTTCTAGTGGAG
+
?AABBFFFFFDBGGEGGGGGGGHHHHHHHHGHHHHHHGGGGHHHHHHEHGHHHFGHHHHHHHHHHFHHHHHHGGHGHHHHHHFHHHHHHHHGHHHHHHHHHHHHHHHHHHHHHHHHHHHHHGHHHHHGHHHHHHHHHHHHHHFFGGAGGFGGGGGHHHHGGGGGFHHHHHGHHHHHFBGAEFGFHHHGHHHHHGGFHFFHHHHHGGFHFHGHHHGGHHGFHH;;CHCEEBFFBGGFFFFGFFBFB0;FF99
@M03495:530:000000000-LYBTV:1:1113:24508:14722 2:N:0:GATCAGGG+ACCTGCTT
ATATTTTGCCGTTGATAAACCAGCTAATCCTGAAAAAAAAATCAAAGCTAAAAACTACAATGCTAAGACCACGATGTGACTGCTATCAAAGTTAGATATATATGTAAATTATTCATCTGTCAAATCCTAGAATTATATCATACCTGCTCCAGCAATCACGACCTGTAATGGTTTAGTGGGTTGTTCACTGTTTCTGAAAAATGAAGATAGTTGTCCAGCTTCCAAAAAGTTTATTGTGTTTTCTAGTGGAG
+
3AABBFFFFFCCGGGGGGGGGGHHHHGHHFHFGHHHHGGGGHHHHGHGHH5EGHFHHHHHHHHHHGHHH2GHGGHGHHGHHGFHHFHHH@FFGHHHHHHHHHHHHGHHHHHHGHHHGHHHHHHHH3GGFFHFHHHHGHHHHHFGGHGHHHFF2GCGHHHGG@DFHGHFHHGHHHBG=GGEGGGGHHHHHHHHHH=GBGHHHHHHHHFHHHFHHGFCGFCHHFC:CG.;EBFBBFFFFFBFFGFFBGGGG;C
@M03495:530:000000000-LYBTV:1:1113:17700:14724 2:N:0:GATCCGGG+ACCTGCTT
ATATTTTGCCGTTGATAAACCAGCTAATCCTGAAAAAAAAATCAAAGCTAAAAACTACAATGCTAAGACCACGATGTGACTGCTATCAAAGTTAGATATATATGTAAATTATTCATCTGTCAAATCCTAGAATTATATCATACCTGCTCCAGCAATCACGACCTGTAATGGTTTAGTGGGTTGTTCACTGTTTCTGAAAAATGAAGATAGTTGTCCAGCTTCCAAAAAGTTTATTGTGTTTTCTAGTGGAG
+
ABBBBFFFFFBAGGGGGGGGGGHHHHHHHHHHHHHHHGGGGHHHHHHHHHHHHHGHHHGHHHHHHHHHHFHHGGGGHHHGHHHHHHGHHHHFFHHHHHHHHHHHHHHHHHHHHHHHHHHHHHHHHDGGHHHHHHHHHHHHHHFHHHGHHGGGGHHHGHHGGGGGHHHHHHHFGHHHDDGHGGGGHHHHHHGHGHDFFHHHGHHHHHHHHHHHHHHBGGGFHHGFHH.CDFGGGFGGGFBFGGGGGGFG?;:
@M03495:530:000000000-LYBTV:1:1113:18916:14741 2:N:0:GATCCGGG+ACCTGCTT
ATATTTTGCCGTTGATAAACCAAAGCTCACATGCTGACAGATCGGAAGAGCGTCGTGTAGGGAAAGAGTGTAAGCAGGTGTGTAGATCTCGGGGGGGGGGGGGGGCTTAAAAAAAAAAAAAAAAAGAGAAGTAAATGAAAGCGAGGGAAGAATATAGAAGTAAGGTGTTACGTGGTGCTCAGTCGTGATATAGCTATGCTGTGATCGGAGGAAGGGGAGCTGTATGCGTTAGAACTCGTGTAGTGGGTGTG
+
BCCCDFFFFFCCGGGGGGGGGGHHHHHHHHHHHHHHHHHHHHHHGGGGHHHGGGGGGGHHHGHHHGHHFHGDFGHHHHG@3?14@444B4BF///------------90:1<0<9@BDFFA--<-..//:/1111111111/..---..<./B111111:11110<00.11.:/.9.0011/11...//1:1<1111101<:/111...<-./.<.-.9..0<1<<1.....11011.<../1:/....<<
@M03495:530:000000000-LYBTV:1:1113:26178:14749 2:N:0:GATCCGGG+ACCTGCTT
ATATTTTGCCGTTGATAAACCACCCTCCCTGTGGTCGTTATCTTGCTCCTTCTGTCGTCAACGAATTTACTAATTCCAAAGCTCACATGCTGACAGATCGGAAGAGCGTCGTGTAGGGAAAGAGTGTAAGCAGGTGAGTAGATCATGGTGGGGGGCGGGTTATTAAAAAAAAAAAAAAGAAATGAAAATAGGCTAGGGAGTGCGGTGTAGGTATGATATCGTTGCAGTGAGGTGATAGTGGGTCAGTGATG
+
ABCCCFFFFFDDGGGGGGGGGGGGGFGGGHHHHHHHFGGGDFDGHFFFHFEGHHGGGGGHEGFGGEHHHFHHFGGHGHHFFHHHGHHHHHFHFHFHGGHHGGGGHHHGGEGGGHHHHGHHHFHGDDFDDBGGFGHB3022222222@@22///<--;B--.90000000;--=@9---:../0000000000090..;/...0--.;;000;000:0009././.000000./.0;0000..:/./00000
@M03495:530:000000000-LYBTV:1:1113:6972:14760 2:N:0:GATCCGGG+ACCTGCTT
ATATTTTGCCGTTGATAAACCAGGACTCAGGCTGGACCAAAGCTCACATGCTGACAGATCGGAAGAGCGTCGTGTAGGGAAAGAGTGTAAGCAGGTGTGGAGATCTCGGAGGTGGGCGGGGCCTGAAAAAAAAAAAAAAAAAAGAAGACGGGGTGGTAGCGGCAAGGAAGAAGGCGAGAGAGTAGGTAGTACAGAAAGAGAGAGGGGAGGGTGGGGGGGGTAGAGGGGACGGAGTGAAAATGTGGAGGCGG
+
BC@BCFFFFFDCGGGGGGGGGGHGGHHHHHHHHHGHHHHHHHHHHHHHHHHHHHHHHHHHHGGGGFHHGBEEEEGHHHGGHHHGHFGFGHGHHHH1F3?13?33B440?/<</////<//---<.<<0<<C@:--@------:.9./0/..-;---.000-----.../..//..9----9.0000000900090000://..99.-.---9.-------:..00/.-.9--....0000000000...--
@M03495:530:000000000-LYBTV:1:1113:27000:14775 2:N:0:GATCCGGG+ACCTGCTT
ATATTTTGCCGTTGATAAACCACCCTCTTGCCCTCCAAAGCTCACATGCTGACAGATCGGAAGAGCGTCGTGTAGGGAAAGAGTGTAAGCAGGTGTGTAAATCTCGGTGGGGGGCGCCGCTTATCCGAAAAAACAAATTTCCTAAGCGACACTCACTTCAGTCTGTATCACCACCTTGATAAGGTTGCTCCGCCGCTCTTATCTCGTTACCTGAGTGCGCGCCTACGCACCCTGCCGGCCCACTATCTCCG
+
AABBBFFFFFBBGGCGGFGGGCGGGHHHHHHHHHHGHHHHHHHHHHHEHFGHHHHHFFHGGGCHHHGGGCEFBGGHGBF1GEGFGGGHHHGCE1@BE144444BB0F/?////-:9----9..00/..;9-.-.;../////9///9-.9@-////////////////9//.9.9.;///////;/..///..9;---99/////.;.9.9///.///-----....9.--.9...-----...////9/.
@M03495:530:000000000-LYBTV:1:1113:12438:14792 2:N:0:GATCCGGG+ACCTGCTT
ATATTTTGCCGTTGATAAACCAGCTAATCCTGAAAAAAAAATCAAAGCTAAAAACTACAATGCTAAGACCACGATGTGACTGCTATCAAAGTTAGATATATATGTAAATTATTCATCTGTCAAATCCTAGAATTATATCATACCTGCTCCAGCAATCACGACCTGTAATGGTTTAGTGGGTTGTTCACTGTTTCTGAAAAATGAAGATAGTTGTCCAGCTTCCAAAAAGTTTATTGTGTTTTCTAGTGGAG
+
ABBBCFFFFFCBGGGGGGGGGGHHHHHHHHHHHHHHHGGGGHHHHHFHHHHHHHGHHHHHHHHHHHHHHGHHGGHGHEHHHGGHHHHHGFHHHHHHHHHHHHHHHHHHHHHHGHHHHHHHHHHHFGHHHHFHHHHHHHHHHHGHGHFHGGFFGHHHHHHGGGGGHHHHHHHHHHHHGHHHGGGGHGHHHHHHGHGHGHFHEGHHHHFHHHFHHHGCHGBGGHCC:G:CDFGFFGGGGG/FFGGFFFFGG9A
@M03495:530:000000000-LYBTV:1:1113:23781:14827 2:N:0:GATCCGGG+ACCTGCTT
ATATTTTGCCGTTGATAAACCACCCTCCCTGTGGTCGTTATCTTGCTCCTTCTGTCGTCAACGAATTTACTAATTCCAAAGCTCACATGCTGACAGATCGGAAGAGCGTCGTGTAGGGAAAGAGTGTAAGCAGGTGTGTAGATATCGGGGGGGGCGGTGTGATTAAAAAAAAAAAAAAAACAATATAATTAGACGTGCCCAGCACTACATACACCCAGTCGACATATGACGCGTACACGAGTGTAGGTAAT
+
BCCCDFFFFFDCGGGGGGGGGGGGGHHGGHHHHHHHGGGHHHHHHHHHHHHHHHHHGGGHGHGGGHHHGHHHHHHHHHHHGHHHHHHHHHHHHHHHHGHHGGGGHHHGGGGGGHHHHGHHHHHHDBFDDGHHHHGFFD=2@22222/>/<---;--9-:9.00:00;0B-B;9DAD-9--...:00:00000:0.;.../0../.0;/000000/.:.:09.-.9000009.;---.0.--..00000000
@M03495:530:000000000-LYBTV:1:1113:23051:14831 2:N:0:GATCCGGG+ACCTGCTT
ATATTTTGCCGTTGATAAACCACCCTCCCTGTGGTCGTTGTCTTGCTCCTTCTGTCGTCAACGAATTTACTAATTCCAAAGCTCACATGCTGACAGATCGGAAGAGCGTCGTGTAGGGAAAGAGTGTAAGCAGGTGTGTAGAGCTCGGGGGGGGGGGGAGCCATTAAAAAAAAAAAAAAAAAGAAACGTGAGAAACACGCATGACCACGGACGTGGCGAACAGTCAGACTGACGACAGATGACGGATGTGA
+
CCCCCFFFFFCAGGGGGGGGGGGGGHHGGHHHHHHHGGGHGHHHHHHHHHHHHHHHGGGHGHGGGHHHHHHHHHHHHHHHHHHHHHHHHHHHHHHHGGHHGGGGHHHGGGGGGHHHHGGHHHHHDDFDFHHHHHGCFD02@22222/>/>----:-----../000000:9@BF;-------..9//..:9.000//..--..0000.:----...------/;0000:0000..---;;000.-..-000
@M03495:530:000000000-LYBTV:1:1113:14872:14833 2:N:0:GATCCGGG+ACCTGCTT
ATATTTTGCCGTTGATAAACCAGCTAATCCTGAAAAAAAAATCAAAGCTAAAAACTACAATGCTAAGACCACGATGTGACTGCTATCAAAGTTAGATATATATGTAAATTATTCATCTGTCAAATCCTAGAATTATATCATACCTGCTCCAGCAATCACGACCTGTAATGGTTTAGTGGGTTGTTCACTGTTTCTGAAAAATGAAGATAGTTGTCCAGCTTCCAAAAAGTTTATTGTGTTTTCTAGTGGTG
+
BBBBBFFFFFDAGGGGGGGFGCHHHHHHHFHHBGHDGGEGCGFFHHFGFHGHHHGFHHHHHGEHHHHHHFGHFEFEGHHHHFEHGFFHFHHHHHGHGHHHHHHHGHHHHHHGHHBGHHHGHHHHGHFFFHFHFHHEHHFDHHFFHHGGFCCG2GHHHHHGGGDFHHHFHHHFHHHH<1<GGGGGFHHGHFHFFFDGHEGECCGHGGGHHFHHGCGCF::CFFC:0<;AAFFFFF0CFF;B/C0B9FGGG0;
@M03495:530:000000000-LYBTV:1:1113:9513:14835 2:N:0:GATCCGGG+ACCTGCTT
ATATTTTGCCGTTGATAAACCACCCTCCCTGTGGTCGTTATCTTGCTCCTTCTGTCGTCAACGAATTTACTAATTCCAAAGCTCACATGCTGACAGATCGGAAGAGCGTCGTGTAGGGAAAGAGTGTAAGCAGGTGTGTAGAGAGCGGGGGGGGCCGGGGCCTGATAAAAAAAAAAGAAAAGAGAAGGAGATGAAGGGGGATCGATAATAACGGTGGTGGATAAGTAGCAAGAGGCAGAAGGGTGCGGGAC
+
BCBCCFFFFFCCGGGGGGGGGGGGGHHGGHHHHHHHGGGHHHHHHHHHHHHHHHHHGGGHGHGGGHHHHHHHHHHHHHHHHHHHHHHHHHHHHHHHHHHHGGGGHHHGGGGGGHHHHGHHHHFHBFFDFGHHHHC?2?022222//>@/>---9--------../0;000B;AF9-...://.//0/..../:0000.---.....;.0000.-...;...0000:00:00/:....../0.....-----
@M03495:530:000000000-LYBTV:1:1113:8844:14869 2:N:0:GATCCGGG+ACCTGCAT
ATATTTTGCCGTTGATAAACCAGGACTCAGGCTGGACCAAAGCTCACATGCGACAGATCGGAAGAGCGTCGTGTAGGGAAAGAGTGTATGCAGGTGTGTAGATATCGGGGGGGGCCGTATCATTTAAAAAAAAAAAAAAAAGAGAATGAGTGGATGACGAGGGAATGAGAAACACAAGTGACACGGAGGCTTATATAGGAATACGACAACATACGAGCAACGTGATGTGACTATACACATAAGACTCGTGA
+
BCBBCFFFFFCBGGGGGGGGGGHGHHHHHHGHHHGHHHHHHHHHHHHHHHHGGGGGHHHHGGGGHHHGGGGGGHHHHGFGHHHHFHHHGHHHHHHG3E043444B4?@//@-------...00<000<0FFAF@-------..//0000<00.00000..---../000:00//....000000.-<.-../00000000000<<..-9../00...--/.-<../0:0000000000000000<00.<./
@M03495:530:000000000-LYBTV:1:1113:4301:14876 2:N:0:GATCCGGG+ACCTGCTT
ATATTTTGCCGTTGATAAACCAGCAATGTCACAACCACTTCTTGCCCTCCAAAGCTCACATGCTGACAGATCGGAAGAGCGTCGTGTAGGGAAAGAGTGTAAGCAGGTGAGGGGGAATGGGTGGCAAGCGGGTGTAAAAATAAAAAATAAAGTAGGTAATGTTGAGTGGAAAATTACCAAAACACAAAAAAGAATGCGGGCAAACTAGATACCGTTAAACCCCATTAAATTAGAACAACGAGCACAGAGCA
+
ABBBBFFFFFDAEG4FDGBGCAFFGHHFFFGHHHGGGGHHHHHHHHHHHGHHHHGHHHHGFFFHHHEHHBBFHGGGGGEFEEEEEGFHHGFHHHHHHHGHHHHHGFHH3300/////01100//0@1///<<></?11>1>11<1FC0<D00<000=00<00=00/=<.0:C/0;C0000...;;CE..9-...000.--99.9./9///9//.9.;.9//;...///;////////9.-;9--.9.////
@M03495:530:000000000-LYBTV:1:1113:28015:14876 2:N:0:GATCCGGG+ACCTGCTT
ATATTTTGCCGTTGATAAACCAGCTAATCCTGAAAAAAAAATCAAAGCTAAAAACTACAATGCTAAGACCACGATGTGACTGCTATCAAAGTTAGATATATATGTAAATTATTCATCTGTCAAATCCTAGAATTATATCATACCTGCTCCAGCAATCACGACCTGTAATGGTTTAGTGGGTTGTTCACTGTTTCTGAAAAATGAAGCTAGTTGTCCAGCTTCCAAAAAGTTTATTGTGTTTTCTAGTGGAG
+
AA>AAFFFBDDBGEEGGGGBGGAHFHHHHFGCAFHHHGGGGHHHHGFHHGEFHHGHHHHHBBGHH5FGF22?FFHGGHFEGFHHHHHHGHHHHHHGHHHHGFHHFHHHHGHHHGGHHHHHHHGF43?BGGFFHFHGHFGHHHFHHHHHGHEGGHHHFBBCDFGGHHGBGGGFGHHHHGHHGGGGHH1GFFGFFFHDHHDGAGHHHG00CGCCGFC:GCGFHE/0;09.9CBFFGFFGFFGFF0B0CFFGBC
@M03495:530:000000000-LYBTV:1:1113:13225:14880 2:N:0:GATCCGGG+ACCTGCTT
ATATTTTGCCGTGATAAACCAAAGCTCACATGCTGACAGATCGGAAGAGCGTCGTGTAGGGAAAGAGTGTAAGCAGGTGTGGAGATCGCTGTGGGGGCCGGGTGATGAAAAAAAAAAAAAAAGAGCGAGTGTTGCACAGGAAGCAGAGCGAAGCGATCAAGAGCGATCAGGAGCCAGGAACGGCATGACGTCAGCGCACGGAGCACATCTGAGTGCGACAGTGCAACAGGCGACTTAGTAGCAATATAGAG
+
ABABBFFFFFBBGCGGGGFGGGGHHHHHHHHHHHHHGHHHGHHGGGGHHHGEGGGGHHGHGFGHGBGDF5DFHHHGHFB3?13?333111?1B21>/////>?//B333B30<//>--<<@<..//--:-.00.;000/.9/..///./9-9--9....///..--...///9../;......--;./;.9.../.------.;.;.////;////9.---9/////....----99//9////9//////
@M03495:530:000000000-LYBTV:1:1113:13550:14880 2:N:0:GATCCGGG+ACCTGCTT
ATATTTTGCCGTTGATAAACCAGCTAATCCTGAAAAAAAAATCAAAGCTAAAAACTACAATGCTAAGACCACGATGTGACTGCTATCAAAGTTAGATATATATGTAAATTATTCATCTGTCAAATCCTAGAATTATATCATACCTGCTCCAGCAATCACGACCTGTAATGGTTTAGTGGGTTGTTCACTGTTTCTGAAAAATGAAGATAGTTGTCCAGCTTCCAAAAAGTTTATTGTGTTTTCTAGTGGAG
+
AAABCFFFFFCCGGGGGGGGGGHHHHHHHHHHHHGHHGGGGHHHHHGHHHHHHHGHHHHHHHHHHHFHHHHHGGHGHGHHHFFHHHHHHHHHFHHHHHHHHHHHHHHHHHHHHHHGGHHHHHHHHGFGHHGHHHHHHHHHHHFFHHGFHHF2FGHHHHHGCCGGHGHFHHHHHHHHFGCEDGGDHFHHHHHHGHFGHHGHGGHGHFGHHHCBCGGGGH/CF0;0;C.;DFGGGBGGGGCFFFGEGGGGG;C
@M03495:530:000000000-LYBTV:1:1113:3979:14891 2:N:0:GATCCGGG+ACCTGCTT
ATATTTTGCCGTTGATAAACCAGTCGTTATCTTGCTCCTTCTGTCGTCAACGAATTTACTAATTCCAAAGCTCACATGCTGACAGATCGGAAGAGCGTCGTGTAGGGAAAGAGTGTAAGCAGGTGTGTAGGGATGGGGGGGGGGGGGGGGAGTAAAAAAAAAAAAGAAAGATAAACATGCCTGAGCAAAAGGGAAGAAGATAGAGAGCAGTCATAAGGTGACGATAGACAGAAGAGTGTGAGGTCAGAACG
+
ACBCCFFFFFBAGGGGGGGGGGHHHGGGHHHHHHHHHHHHHHHHHGGGHGHGGGHHHHHHHHHHHHHHHEGGGHHHHHHHHGHHHHHHHGGGGGHHGGGGGGHHHHGHHHHGHHHHHHHFHHHG3B?04B2/2B////<---:;-;-:----:/0000--;-@;-.../0/000000000000//00;09/......::0000;009.0;90090:00;00099;..;00//;00.09;009.//0/00/.
@M03495:530:000000000-LYBTV:1:1113:3863:14898 2:N:0:GATCCGGG+ACCTGCTT
ATATTTTGCCGTTGATAAACCAGCTAATCCTGAAAAAAAAATCAAAGCTAAAAACTACAATGCTAAGACCACGATGTGACTGCTATCAAAGTTAGATATATATGTAAATTATTCATCTGTCAAATCCTAGAATTATATCATACCTGCTCCAGCAATCACGACCTGTAATGGTTTAGTGGGTTGTTCACTGTTTCTGAAAAATGAAGATAGTTGTCCAGCTTCCAAAAAGTTTATTGTGTTTTCTAGTGGAG
+
BBBBCFFFFFBBGGGGGGGGGGHHHHHHHHHHFHHHHGGGGHHHHHGHHHHHGHGHHHHHHHHHHHHHHHHHGFHGHHHHHHHHHHGHHHHHHHHHHHHHHHHHHHHHGHHHHHHHGHHHHHHHGGHGHFHHHHHGHHHHHHDGHHFGHHGHHHHHHFHGGGGGHHH1GHEGHHHHGHHHGGGCGHHHHHHHHHHHHFGHHHHHHHFFHGHHHHGCBGGHHH:0CGCEDFGGGGGGGGFFFFFFFFGG.9;
@M03495:530:000000000-LYBTV:1:1113:18207:14904 2:N:0:GATCCGGG+ACCTGCTT
ATATTTTGCCGTTGATAAACCAGAGGACTCAGGCTGGTCCAAAGCTCACATGCTGACAGATCGGAAGAGCGTCGTGTAGGGAAAGAGTGTAAGCAGGTGTGTAGATATCGGGGGGGGGCGGGGGATTTATAAAAAAAAAAAAAAAGGACAAAGAGGGGGGGTAGAGAGAGAAGATCGCCAGAAAAGAAAGAGGGAAAGTAGGGGGCACGGAAGAAGTCGGACGAGGCGCAAGAAGAGGGGAGGGATGCACT
+
BCCCDFFFFFCBGGGGGGGGGGHHHGHHHHHHHHHHGHHHHHHHHHHHHHHHHHHHHHHHHHHGGGGHHHGGGGGFHHHHGGHHHHHGHHHHGHHHHH33?14?444B4?>//B--99-9-<--9.<00<<0BBFDA;<-9---<.././<////..-----..000....0/0009...-</0//../0//9.....0000..---..--...//<0.-----<------<///0<..-.---././000
@M03495:530:000000000-LYBTV:1:1113:14950:14906 2:N:0:GATCCGGG+ACCTGCTT
ATATTTTGCCGTTGATAAACCAGCTAATCCTGAAAAAAAAATCAAAGCTAAAAACTACAATGCTAAGACCACGATGTGACTGCTATCAAAGTTAGATATATATGTAAATTATTCATCTGTCAAATCCTAGAATTATATCATACCTGCTCCAGCAATCACGACCTGTAATGGTTTAGTGGGTTGTTCACTGTTTCTGAAAAATGAAGATAGTTGTCCAGCTTCCAAAAAGTTTATTGTGTTTTCTAGTGGAG
+
BCCCCFFFFFDAGGGGGGGGGGHHHHHHHHHHHHHHHGGGGHHHHGHGHHHHHHGHHHHHHHHHHHHHHHHHGFHGHGHGHHFHHHHHHHHHHHHHHHHHHHHHHHHHHHHHHHHHHHHHHHHHHDFGHHHHHHHHHHHGHHFFHFHHHHHHBGHHEHHGGGGGFGHBGHHGHHHHFHAHGGGGHBGHGHHHGHFDGDGHHHDDDGFHHHFFHHG00CCGHGHFFHCA?FGGGGFBFFCFBGGGGGGGG0;
@M03495:530:000000000-LYBTV:1:1113:19968:14934 2:N:0:GATCCGGG+ACCTGCTT
ATATTTTGCCGTTGATAAACCAGCTAATCCTGAAAAAAAAATCAAAGCTAAAAACTACAATGCTAAGACCACGATGTGACTGCTATCAAAGTTAGATATATATGTAAATTATTCATCTGTCAAATCCTAGAATTATATCATACCTGCTCCAGCAATCACGACCTGTAATGGTTTAGTGGGTTGTTCACTGTTTCTGAAAAATGAAGATAGTTGTCCAGCTTCCAAAAAGTTTATTGTGTTTTCTAGTGGAG
+
ABBCCFFFFFCBGGGGGGGGGGHHHHHHHHHHHHHHHGGGGHHHHHHHHHHHHHGHHHHHHHHHHHHHHHHHGGHGHGHHHHHHHHHHHHHHHHHHHHHGHHHHHHHHHHHHHHHHHHHHHHHHHHHHHHHHHHHHHHGHHHHHHHHHHHHHHGHHHHHGGGGGHHHHHHHGHHGHGGGHGGGGHHHHHHHHHHDGHHHHHHHHFHHHHHHHGHGCCHGHGHCGFHCEEBGGGGGGGGFGGGGGEGFGGBE
@M03495:530:000000000-LYBTV:1:1113:9434:14934 2:N:0:GATCCGGG+ACCTGCTT
ATATTTTGCCGTTGATAAACCAGCTAATCCTGAAAAAAAAATCAAAGCTAAAAACTACAATGCTAAGACCACGATGTGACTGCTATCAAAGTTAGATATATATGTAAATTATTCATCTGTCAAATCCTAGAATTATATCATACCTGCTCCAGCAATCACGACCTGTAATGGTTTAGTGGGTTGTTCACTGTTTCTGAAAAATGAAGATAGTTGTCCAGCTTCCAAAAAGTTTATTGTGTTTTCTAGTGGAG
+
AABBCFFFFFCBGGGGGGGGGGHHHHHHHHFHHHHHHGGGGHHHHHGHHGGHHHGHHHHHHHHHHHHHHGGHGGHGHHHHHHHHHHGHHHHHHHGHHHHHHHHHHHHHHHHHHHHHHHHHHHHHHGFGHHHHHHHHHHHHHHHHHHFHHHBF2GHHHHHGGGGGHHHGGHHHHHHG<GGAEGGGHHHGHHHHHH0DFHHHGHHGGHHHGHGHHHG0:CCGFH;GHHHGDFFFGGFF09/CBFGGFBFFF9;
@M03495:530:000000000-LYBTV:1:1113:13240:14957 2:N:0:GATCCGGG+ACCTGCTT
ATATTTTGCCGTTGATAAACCAGCTAATCCTGAAAAAAAAATCAAAGCTAAAAACTACAATGCTAAGACCACGATGTGACTGCTATCAAAGTTAGATATATATGTAAATTATTCATCTGTCAAATCCTAGAATTATATCATACCTGCTCCAGCAATCACGACCTGTAATGGTTTAGTGGGTTGTTCACTGTTTCTGAAAAATGAAGATAGTTGTCCAGCTTCCAAAAAGTTTATTGTGTTTTCTAGTGGAG
+
ABBBBFFFFFBBGGGGGGGGGGHHHHHHHHHHHHHHHGGGGHHHHHHHHGHHHGGHHHHHHHHHGFGHHHHHGGHGHHHHHHHHHHHHHHHHHHHGHHHHHHFHHHHHHHHHHGHFFHFHHHHHHHHHFFHGHHHHHHHHHHHGHHEHHHHHFHHHFHHGGGGGHHHHHFHHHHHHGHHHGGGGHHHHFHDG=DDFHHHGGGGHFHGHHHFHFHHEGGCGFCC;CFG?C09BFGGFFFFBBBF0CB09F0A
@M03495:530:000000000-LYBTV:1:1113:19111:14963 2:N:0:GATCCGGG+ACCTGCTT
ATATTTTGCCGTTGATAAACCAGCTAATTCCAAAGCTCACATGCTGACAGATCGGAAGAGCGTCGTGTAGGGAAAGAGTGTAAGCAGGTGTGTAGATGTCGGGGGTGGGGGGCGCCTGAAAAAAAGAAAAAAAGAAAAAAGACATAGAAGATGAAGAGAAGATACAAGTGAGGAGTCAGAGGTAACAGCTAGACATAGGAGAGAGAAGCGAAGTCGGTAGACATGCATAGCGAGATGTGCATAGCTGTATG
+
BCCCCFFFFFBCGGGGGGGGGGHHHHHHHHHHHHHHHHHHHHHHHHHHHHHHHHGGGGHHHGGGGEGGHHHGGHHHHHHHHHHHHHHHGF3>B434444B1>@E//////<9--9-:./0:0:DB..A/BA--...//.-..//00000;0000:009/0/0;000009000;0.//0000.;:0:0;.000900;0000/....90/0-.--.0.--.:00000000:00---;.00090000000;000
@M03495:530:000000000-LYBTV:1:1113:4151:14969 2:N:0:GATCCGGG+ACCTGCTT
ATATTTTGCCGTTGATAAACCAGCTAATTCCAAAGCTCACATGCTGACAGATCGGAAGAGCGTCGTGTAGGGAAAGAGTGTAAGCAGGTGTGTAGATCTCGGGGGGGGGCGGGGCATTAAAAAAAAAAAAAAAGAACAACTAGAGTTGTGAGCAAGAGACGAAGAATCTCACAGACAGATAACGGACAGAGTGATATACGAAGGACAGAACGAGAATCGAGTAGGTGAGAAAGAGCAGAGTGGTAGTACAC
+
ABBBCFFFFFCCGGGGGGGGGGHHHHHHHHHHHHHHHHHHHHHHHHHHHHHHHHGGGGHHHGGGFEEGHHHGHHHHHHGHHHHHHHHHHF3??4B44B4411//>--;----;---/09000:;:;-;9>--;...///.000000000.0000///9//.--../000000000.//90000.-.-;.//00000000....:.././9/.9;..0;...0:0;000.0000://09/.00.0000:000
@M03495:530:000000000-LYBTV:1:1113:2626:14969 2:N:0:GATCCGGA+ACCTGCTT
ATATTTTGCCGTTGATAAACCAGGACTCAGGCTGGACCAAAGCTCACATGCTGACAGATCGGAAGAGCGTCGTGTAGGGAAAGAGTGTAAGCAGGTGTGGAGAAAAAGGTGGACGGGCTCTTAAAAAAAAAAAAAAAATTAATATAATCGAGGTAGTCATCAACTTATCGCCTACGGGTATTACACGAGATGACATCGAGTCGAAGTGCATGAGACAGTTACCGACACCGTACATGCGCAGACCAGTATGG
+
ABBBBFFFFFBBGGGGGGDFGGGGFHHG4GCBGHGHHHHHHHHFCGAFFFGHFHHHHHDBGGEEG1FFG1E>>>FHGFGGHEEGHFGEFFG3B?G1B3113/3032B//33//3>/<///?23?332/</<---<---:/0000000:0;..-.000;00900/00000...../.;-:-/////;.--..//9///./;/9-....////;////..9////:.9-;.9.:.9///..---...://;/.
@M03495:530:000000000-LYBTV:1:1113:14696:14973 2:N:0:GATCCGGG+ACCTGCTT
ATATTTTGCCGTTGATAAACCACCCTCCCTGTGTCTTGCTCCTTCTGTCGTCAACGAATTTACTAATTCCAAAGCTCACATGCTGAAAGATCGGAAGAGCGTCGTGTAGGGAAAGAGTGTAAGCAGGTGTGTAGATGTCGGGGGGGGGGGGGGCGGTGAAAAAAAAAAAAAAAAAGACAGAGTGACGAATGACAGGTAGTGGAGCAATATGGCAGGCAAGAGAGGTGGTAAGGATGTGACGCATCATATAA
+
BCBCCFFFFFCCGGGGGGGGGGGGGHHGGHHHHHHHHHHHHHHHHHHHHGGGHGHGGGHHHHHHHHHHHGHHHHHHHHHHHHHHHHGHHHHHHGGGGHHHGGGGGGHHHHGHHGHHHFHHGGHHFGHHH2?G33333?3?</>/?->---<-----<-.01:.9--<-<---9--..///:/<111..-.000::.<100/.0././01111.<.-<.<./.:..<..9:1000000111..-.-011<11
@M03495:530:000000000-LYBTV:1:1113:20859:14996 2:N:0:GATCCGGG+ACCTGCTT
ATATTTTGCCGTTGATAAACCAGTCAGGAGTCCAAAGCTCACATGCTGACAGATCGGAAGAGCGTCGTGTAGGGAAAGAGTGTAAGCAGGTGTGTAGATCTCGGGGGGGGGCGGGTCATTAAAAAAAAAAAAAAAAAAAAGAGAGGGAGAGGTAGGCTTATAGTAGAAGAGATCTATAAAATAGCGCTACTAGAGGAGTCATCTATAGAGATGGAGGTGAATTAACATTGATCAACAACCGCAACTTGGAG
+
CCBCCFFFFFCCGGGGGGGGGGHHHHHHHGHHHHHHHHHHHHHHGHHHHHHHHHHHGGGGHHHGGGGGGFGGHGHHHHHHHHHHGHHHHHHGBE14344B4EGE/>/--<-------.1:<11<:<D@BCB9@-------..//........<0:.00/01111111110./1011<1111100<--.--01100/:.//111111111<11<0//.9.1011111111111110/0...-----<1::0/
@M03495:530:000000000-LYBTV:1:1113:9855:15010 2:N:0:GATCCGGG+ACCTGCTT
ATATTTTGCCGTTGATAAACCAGCTAATCCTGAAAAAAAAATCAAAGCTAAAAACTACAATGCTAAGACCACGATGTGACTGCTATCAAAGTTAGATATATATGTAAATTATTCATCTGTCAAATCCTAGAATTATATCATACCTGCTCCAGCAATCACGACCTGTAATGGTTTAGTGGGTTGTTCACTGTTTCTGAAAAATGAAGATAGTTGTCCAGCTTCCAAAAAGTTTATTGTGTTTTCTAGTGGAG
+
>AABCFFFFFCBGGGGGGGGGGHHHHHHHHFHHHGGHGGGGHHHGHHGHHHHHHGHHHHHHHHHHEHHHGHGGGGGHHHHHHHHHHHHHHHHHHHHHHHHHHHHHHHHHHHHHGHHHHGHHHHGFBEGGHHHHHHHHGHHHHHHHHHHGHHGHHHHH2GGGGGGHHGHHHHHHHHHBGHHGGGGGHGHHHGHHHDHHFHHFGGEDHGHHHHHGHFCGGBGHECGFF:EDFGGGFFGGFCFGFFGGGFGE;9
@M03495:530:000000000-LYBTV:1:1113:25804:15033 2:N:0:GATCCGGG+ACCTGCTT
ATATTTTGCCGTTGATAAACCAGTCTCCAAAGCTCACATGCTGACAGATCGGAAGAGCGTCGTGTAGGGAAAGAGTGTAAGCAGGTGTGTAGAGCTCGGGGGGTGCCGGGTTATTAAAAAAAAAATGAAAATACCAATACGATGAGCAACGATCCCGTCCACTCGAATCTGAAGCTTATTACTTTTGGGCCGACACCAGTCATACCAGCATTACAATACGTACTACACCAGGCTTGTGCGCCTTAACTCCG
+
CCCCCFFFFFCBGGGGGGGGGGHHHHGHHFHFHHHHGHHHHHHHHHHHHHHGGGGHHHEEFFEEHGHHGGFHHHHHHGHHHHHHGHG3??4@4343@1////;-:./--:;..0;0;;00--;@-.://///9/9//9//..../////9-.;:..9....;//..././9///:/;///;;///9/-9.;-----...://9/;B//../9///////./:.;/9/./....;9-./:.-...//////9
@M03495:530:000000000-LYBTV:1:1113:14518:15034 2:N:0:GATCCGGG+ACCTGCTT
ATATTTTGCCGTTGATAAACCAGCTAATCCTGAAAAAAAAATCAAAGCTAAAAACTACAATGCTAAGACCACGATGTGACTGCTATCAAAGTTAGATATATATGTAAATTATTCATCTGTCAAATCCTAGAATTATATCATACCTGCTCCAGCAATCACGACCTGTAATGGTTTAGTGGGTTGTTCACTGTTTCTGAAAAATGAAGATAGTTGTCCAGCTTCCAAAAAGTTTATTGTGTTTTCTAGTGGAG
+
>AABCFFFFFBBGGGGGGGGGGHHHHHHHHHHHHGHHGGGGHHHHHHHHHHHHHGHHHGHGHHHHHHHHFHHGGHGGHHHGHHHHHHHHHHHHHHHHHHHHHHHHHHHHHHHHHHHHHHHHHHHHHHHHHHHHHHHHHHHHHGHHHFHGGHGFHFHHHHGGGGGHGHDHHHFHHHHGHEGGGGGHHHHHHHHHHGDFDFHAAGGFGGHHHHHFHHCGGGHEH:GGFHEABFGGGGFGFF/FFFGGGGG?09
@M03495:530:000000000-LYBTV:1:1113:3288:15044 2:N:0:GATCCGGG+ACCTGCTT
ATATTTTGCCGTTGATAAACCAGGACTCAGGCTGGACCAAAGCTCACATGCTGACAGATCGGAAGAGCGTCGTGTAGGGAAAGAGTGTAAGCAGGTGTGTAGTGGTCGGAGGATGGGAGAAAATTGAAAAAAAAAAAAGACAGAATGAGATGAAGATGGAAGACACAAATAGTCAAAGCACACGAGACGAGTAGATGACGACGTGCCAGCACATGTGAAACAATGTGTGCGGAGTGAGACAAGAGCGACAA
+
CCDDCFFFFFCCGGGGGGGGGGHG4A4FGF4B2B2FH2AF2AFAGH3FHF3DFH2GHAFG1E11BEGFE11>>>FGFBA3GE?BB4BFGD4@FBCB33EB4B4B?4BEC//</33?/2?/0?23233322@B@/<--<.<////<0<000000000000/0/.////.:000;0;000:0//;---..;-;..0:0000..---9..0;././:0:00000:.;0000;0.---..:000//././---:;
@M03495:530:000000000-LYBTV:1:1113:9699:15046 2:N:0:GATCCGGG+ACCTGCTT
ATATTTTGCCGTTGATAAACCAGCTAATCCTGAAAAAAAAATCAAAGCTAAAAACTACAATGCTAAGACCACGATGTGACTGCTATCAAAGTTAGATATATATGTAAATTATTCATCTGTCAAATCCTAGAATTATATCATACCTGCTCCAGCAATCACGACCTGTAATGGTTTAGTGGGTTGTTCACTGTTTCTGAAAAATGAAGATAGTTGTCCAGCTTCCAAAAAGTTTATTGTGTTTTCTAGTGGAG
+
ABBCCFFFFFCCGGGGGGGGGGGHGHHHGHHHHHHGHGGGGHGHHHHHHHHHHHGHHHHHGHHHHHHHHBHHGGHGHHHHHGHHHGGHHHHGGHHHHHHHFHHHHGHHHHHHHHHHGHHHHHHHHHHEHHHHHHHHHHHGHHGFHHFGHHHCCHHHHHHGGGGGFHHHHHHFFHHHDFGEGFGGHHGHHHH0=GDHHHHHEHHGHH0CGHHFHHHGFGFHHHHFFH;AABFGFGGGFFFGGGFFGGGGF99
@M03495:530:000000000-LYBTV:1:1113:29146:15073 2:N:0:GATCCGGG+ACCTGCTT
ATATTTTGCCGTTGATAAACCACCCTCCCTGTGGTCGTTATCTTGCTCCTTCTGTCGTCAACGAATTTACTAATTCCAAAGCTCACATGCTGACAGATCGGAAGAGCGTCGTGTAGGGAAAGAGTGTAAGCAGGTGTGGGGAGAGAGGGGGGGGGGGGGCGGTGAAGAAAAAAAAAAATGAGAAAGAAGAGAAGTGATGAGCTGTGGAGCGAAACGGGAGATACGTCGCTAGAGACAACAGGACACCTAAG
+
BBABBFFDDFBAEGGGGGGGGGGGGHGGGGGGHHHHGGGCGHHHGHHHHHHHHGHHGGGHGHGGGHHHHHHHHHHHGHHHHFHHHHHHHHHFHHHHHHHHGGGGGFHGGEEGEFGHGGFHGHHGBFBFGHHBGAGB2?//</////<//<---9--9-9-9---./////9;9-----.:///9//;.//..////////9///;/./..----9....-./9/./.;-...;/9......9.;9..////
@M03495:530:000000000-LYBTV:1:1113:2256:15079 2:N:0:GATCCGGG+ACCTGCTT
ATATTTTGCCGTTGATAAACCAGTCACAACCACTTCTTGCCCTCCAAAGCTCACATGCTGACAGATCGGAAGAGCGTCGTGTAGGGAAAGAGTGTAAGCAGGTGGGTAGAGATCGGGGGTGGTCGAATCGTTTTAGAAAAAAAAAAAAAGTAGTGAAATAATTCTGAAGAAAGTCTACAAGACTTACATAGATGTGAGTAGATCAAATATAATTGTTATTAAAGAGATTGCAAGGGGCAGAAATGACGCTT
+
ABABBFFFFFBBGGGFGGFGGGHFHHHHHEEGGHHHHHHCHHHGGGHHHFGHHHHHHGHHHHHHHHGHGGGGHHHGGGGEGGHHHGGHHGHHGHGGGHHHHHH3///3/33B33??/@?B///1///1.0>...>0>1>0<A?--:-;?.9000/000000009000000////9/9//9/..////9//////////////////;BB/;://///9//9B///..;//;///9.---..;/////....
@M03495:530:000000000-LYBTV:1:1113:22687:15087 2:N:0:GATCCGGG+ACCTGCTT
ATATTTTGCCGTTGATAAACCAGCTAATCCTGAAAAAAAAATCAAAGCTAAAAACTACAATGCTAAGACCACGATGTGACTGCTATCAAAGTTAGATATATATGTAAATTATTCATCTGTCAAATCCTAGAATTATATCATACCTGCTCCAGCAATCACGACCTGTAATGGTTTAGTGGGTTGTTCACTGTTTCTGAAAAATGAAGATAGTTGTCCAGCTTCCAAAAAGTTTATTGTGTTTTCTAGTGGAG
+
ABBBCFFFFFCAGGGGGGGGGGHHHHHHHHHHHHHHHGGGGHHHHHHHHHHHHHGHHHHHHHHHGHHHHHHHGGHGHHHHHHHHHHGHHHHHHHHHHHHGHHHHHHHHHHHHHHHHHHHHHHGHHHHGHHHHHHHHHHFGHHHHHHGHHHHFHHHHHHHGGGGFHGHGHHGHHGHGFHHHGGGFHHHHGFHHHHDGHFFHHHEGDC:CFCGGGGHHHHGFHH;CGHCEGGGGGGGGFFGGGGGGGFFGF09
@M03495:530:000000000-LYBTV:1:1113:18040:15093 2:N:0:GATCCGGG+ACCTGCTT
ATATTTTGCCGTTGATAAACCACCCTCCCTGTGGTCGTTATCTTGCTCCTTCTGTCGTCAACGAATTTACTAATTCCAAAGCTCACATGCTGACAGATCGGAAGAGCGTCGTGTAGGGAAAGAGTGTAAGCAGGTGTGTAGAGAGGGGGGGGGGGGGGGTGGTTTAAGAAAAAAAAAAAGAAATAACAGTGAGCGGATGTGAGAGGTGTCGAGAGAGTGGTGGGAGGAATATGATTGAGGGAGGTGGCAGG
+
ABCCCFFFFFCCGGGGGGGGGGGGGHHGGHHHHHHHGGGHHHHHHHHHHHHHHHHHGGGHGHGGGHHHHHHHGHHHHHHHHHHHHHHHHHGHHHHHHHHHGGGGHHHGGGGGGGHHHGHHHHHHBFGFHHHHHHFBB?022222/////9-----9--<---.9.00000<<:@A----9<./000000<<:00-----0000<:.0.00..-.<..00.0..-..-./000000<000<...<..../.-
@M03495:530:000000000-LYBTV:1:1113:15676:15109 2:N:0:GATCCGGG+ACCTGCTT
ATATTTTGCCGTTGATAAACCAGTCACAACCACTTCTTGCCCTCCAAAGCTCACATGCTGACAGATCGGAAGAGCGTCGTGTAGGGAAAGAGTGTAAGCAGGTGTGTAGATCTAGGGGGGGGGCGGTGCGGTTTAAAAAAAAAAAAAAAAGAAATAGAGAGTCGAGACTACGAATAGAGAACATATATTACTATGGTACGCGTTGAATCAGTGGGTGTAAGCGGAGTAACAGTAAGTTCAGAAGTAGGCAA
+
ABCCCFFFFFCCGGGGGGGGGGFHFHHHHGGGGHHHHHHHHHHHGHHHHHHHHHHGHHHHHHHHHHHHGGGGFHHGGGGGGHGHHGHHHHHHGHHGGHHHHHH@3>04344444D3/??--;---------.-;//:/:=B;-9-;:--:.9.9//;://.//-.-..;//...9.9//;/9/////////////////..----.////////...-////----.//////;/////////://////.
@M03495:530:000000000-LYBTV:1:1113:25761:15115 2:N:0:GATCCGGG+ACCTGCTT
ATATTTTGCCGTTGATAAACCAGCTAATCCTGAAAAAAAAATCAAAGCTAAAAACTACAATGCTAAGACCACGATGTGACTGCTATCAAAGTTAGATATATATGTAAATTATTCATCTGTCAAATCCTAGAATTATATCATACCTGCTCCAGCAATCACGACCTGTAATGGTTTAGTGGGTTGTTCACTGTTTCTGAAAAATGAAGATAGTTGTCCAGCTTCCAAAAAGTTTATTGTGTTTTCTAGTGGAG
+
AAABBFFFFFBBGGGGGGGGGGHHHGHHHHHHHHHHHGGGGHHHHHHHHGHFHHGHHHHHGHHHHHHHHHHHGGHGHGGHHHFHHHHHHHHGHHFHHHHHHHHHHHHHHGHHHHHHHHHHHHHHHGHGHHHHHHHHHHHHHHFGHHHHHHGGFGHHHHHGGGGGHHHEHHFGHHHHHHHGDFGGHGGHHHHHHHFGGFHHHHHHGHFHHHHGHHGCHHHGHF:CFCCEEBFGGGGGGG9FGGGGGGFGF0;
@M03495:530:000000000-LYBTV:1:1113:4301:15123 2:N:0:GATCCGGG+ACCTGCTT
ATATTTTGCCGTTGATAAACCACCCTCCAAAGCTCACATGCTGACAGATCGGAAGAGCGTCGTGTAGGGAAAGAGTGTAAGCAGGTGTGTAGATCTTGGGGGGGGGCGGAGCATTAAAAAAAAAAAAAAAAAAGAACAAGGTGAGTAGAGGTGGGTAAGGGAGTACTACACCTAAGTAATATGGTGACTAGGGATAACATAGTCAAGATCAGATACACGATAGTATAGTTGACAGGCGTCAGACGAGACAG
+
CCCCEFFFFFCCGGGGGGGGGGGGGHHGHHHHGHHHHHHHHHHHHHHHHHGGGGGHHHGEGGGGHHHHGGGGHBGGGGHHHHHHHHF3114@444B4@E1>@----------<0<1111<=@@;9<@-=---9..<////.001.11111/:9.-.1/00..../11110///00/111111111110110/.<//000111:1110<0100011110.-..9<::111111010..-.-.<10--9..:/
@M03495:530:000000000-LYBTV:1:1113:9499:15144 2:N:0:GATCCGGG+ACCTGCTT
ATATTTTGCCGTTGATAAACCAGCTAATCCTGAAAAAAAAATCAAAGCTAAAAACTACAATGCTAAGACCACGATGTGACTGCTATCAAAGTTAGATATATATGTAAATTATTCATCTGTCAAATCCTAGAATTATATCATACCTGCTCCAGCAATCACGACCTGTAATGGTTTAGTGGGTTGTTCACTGTTTCTGAAAAATGAAGATAGTTGTCCAGCTTCCAAAAAGTTTATTGTGTTTTCTAGTGGAG
+
AABBAFFFFFCCGGGGGGGGGGHHHGHHHHHHHHHHHGGGGHHHHGGHHHHHHHGGHHHGHHHHHHHHHFHHGGHGHGHHHHHHHHFHHHHHHHEHHHHHHHHHHHHHHHHHHHHHGHHHHHHHGFHGHHHHHHHHHHGHHHFFHHFHHHHHEHHHHGHGGGGGHHHHHHHHHHHHFHGHGGGGHHHHHHHHHGGGHFHHGHHHHHHHHHHHHHHCGFGHHHGGHHGFEGGGFFFFGFBFGGGGEFGBF0.
@M03495:530:000000000-LYBTV:1:1113:7865:15150 2:N:0:GATCCGGG+ACCTGCTT
ATATTTTGCCGTTGATAAACCAGTCAGGAGTCCAAAGCTCACATGCTGACAGATCGGAAGAGCGTCGTGTAGGGAAAGAGTGTAAGCAGGTGTGGAGATATAGGTGGTGGGGGGGGTATTATAAGAAAAAAAAAAACAATAAAAAAGTATAGTGGCTGGAAAAGTAAAAAAATAGATGCGCATAGGATGATGATCAAACGCCTATACAGATACAAGAAACATGGCGACGATGAGAGAAGCGTGAGCAGGGG
+
ABCCCFFFFFCCGGGGGGGGGGHHHHHHHGHHHHHHHHHHHHHHHHHGHHHHHHHHGGGGHHHGGGGFGEFFHGHHHHGHHHHFGHHHGHHF3113?334444B4B///?>//----.00;009:;FB/9-@---9...009900-.90000909.:...00:/;00000--.00000;-.-..00;00:909000;00.--..090900000000/////00/.;----..000:.;:0-...;00/.--
@M03495:530:000000000-LYBTV:1:1113:17356:15155 2:N:0:GATCCGGG+ACCTGCTT
ATATTTTGCCGTTGATAAACCAGAACCATCCAAAGCTCACATGCTGACAGATCGGAAGAGCGTCGTGTAGGGAAAGAGTGTAAGCAGGTGTGTAGAGGTCGGTGGTGGGCGGGGGATGAAAAAAAAAAAAAAAAAGAAAGAGAGTGGGAGTAAAGGACAATTAAGTGAGGAGGAAGAGAGTGACGGACGAGAGCGTGGGCACGTTGAAGGAGATCGTGTATCATATAGTAAGTATAGCAGAGACGTGACGG
+
BCBCCFFFFFCCGGGGGGGGGGHHHHHHHHHHHHHHHHHHHHHHHHHHHHGHHHGGGGHHHGGGGEEGGHHGHHHHHHHHHHHGHHHHHB3>14343232>E/?E/////>///--<.0111<::-<9<--<-9-.../0///.01....</1110/./.0:11111<0.<...<.../.0111.-.<<--.-.-9<--./.9....110.../<.<.9/11111111:11111111110/.//.<<...-
@M03495:530:000000000-LYBTV:1:1113:17902:15161 2:N:0:GATCCGGG+ACCTGCTT
ATATTTTGCCGTTGATAAACCAGGGACTCAGGCTGGACCAAAGCTCACATGCTGACAGATCGGAAGAGCGTCGTGTAGGGAAAGAGTGTAAGCAGGTGAGTATGTATGCGTGTGACGGGTAGACCTTTAGTAAAACATACATATCAGATACGCTAGTCAGGCAGTTGCTAACTCAATACGCAGTTGGACGCCGCGTGTTCACAACAGACTAAGGAAGCCGCCAAGACGCGGTTAGCTAGCATCGACAGCCG
+
BBBBBFFBFFBAGGABGGGGGGHGGFEHHHFCHCAEEGGHHEHCHHGFFEFGBFDFHHHFHHGGEGHGH?BEEEEFFGHGFGAABGGGHHFHHGF1B3313444?B4B4/?///44///<//3B2223BB333322/<<222@2@2222@<///</?1110>>C0=11111>11<>10<..<-<=0/0/-:----;-..09000.99B./00//0/.9A--9--....---9-A.///9////./-.-..-
@M03495:530:000000000-LYBTV:1:1113:16860:15176 2:N:0:GATCCGGG+ACCTGCTT
ATATTTTGCCGTTGATAAACCAGCTAATTCCAAAGCTCACATGCTGACAGATCGGAAGAGCGTCGTGTAGGGAAAGAGTGTAAGCAGGTGTGGAGATTTCGGTGGGCGCGGGGGGGTTTAAAAAAAAAAAAAAAAAAAAAGAGGGGTGTGGTAGGCACGTGATCGCGGACTGGTGGAGAATAAATATAAAAGATCAAACAGGTATCACAAGACTAGCAAGATTAATAGGAGGTACGATCTGCGCGGCGAGA
+
BCBCCFFFFFCCGGGGGGGGGGHHHHHHHHHHHHHHHHHHHHHHHHHHHHHHHHGGGGHHHGGGFEFHHHHGEHHHHHGHHHHFHHHHHB3B13133344B>1??>////////-<--.0:11<<<-@;-----------..:..-.--../11.00.9...<1..-----..1/9..0.011:11:1111:.010000./.01111100.//100:01//011111:00/..01<..9.11<<--<----
@M03495:530:000000000-LYBTV:1:1113:16489:15182 2:N:0:GATCCGGG+ACCTGCTT
ATATTTTGCCGTTGATAAACCAAAGCTCACATGCTGACAGATCGGAAGAGCGTCGTGTAGGGAAAGAGTGTAAGCAGGTGTGGAGAGATCGGGGGGGGGCGGGTCATTTAAAAAAAAAAAAAAAAAAAAGCATAAGAGGCGGGAGTGCGTAGATATATAGAGATAACAATCAAATCAGAACGATATATCGCGGGGTAAGGTTGGCGACAACATGTGGGCTGATTAGACACGAGTGGTAAGTAGAAGGAGAG
+
CCCCCFFFFFCCGGGGGGGGGGHHHHHHHHHHHHHHHHHHHHHHGGGGHHHGGGGGGHHHHGHHHGHGFGGFFEGHGHHB3113BB113B11//E-:-;---;--::0000;09BC-@FA-@--:--;-..0000:00.9-;;-;..0-..-;9000000000:0000900000000900/....-0;0..-:-;-.:00009-0----9../0900.:9..0000900;.--...0000000000.....
@M03495:530:000000000-LYBTV:1:1113:8716:15182 2:N:0:GATCCGGG+ACCTGCTT
ATATTTTGCCGTTGATAAACCAGCTAATCCTGAAAAAAAAATCAAAGCTAAAAACTACAATGCTAAGACCACGATGTGACTGCTATCAAAGTTAGATATATATGTAAATTATTCATCTGTCAAATCCTAGAATTATATCATACCTGCTCCAGCAATCACGACCTGTAATGGTTTAGTGGGTTGTTCACTGTTTCTGAAAAATGAAGATAGTTGTCCAGCTTCCAAAAAGTTTATTGTGTTTTCTAGTGGAG
+
BCCCCFFFFFCBGGGGGGGGGGHHHHHHHHHHHHHHHGGGGHHHHHHFHHHHHHGHHHHHHHHHHHHHHFHHGGHGHHHHHHHHHHHHHHHHHHHHHHHHHHHHHHHGHHHHHHHHHHHHHHHHHHHHHHHFHHHHHHHGHHFHHHGHHHHGHHHHHHHGGGGGHHHHHHFGHHHHHGHGGGGGHHGHHHHHHGHHEGHGGHHEHHHHGHGHHHGHHFBCGHGCGHEFDFGFGGGGGGGGGGGGEBFGG0A
@M03495:530:000000000-LYBTV:1:1113:15663:15203 2:N:0:GATCCGGG+ACCTGCTT
ATATTTTGCCGTTGATAAACCAGCTAATCCTGAAAAAAAAATCAAAGCTAAAAACTACAATGCTAAGACCACGATGTGACTGCTATCAAAGTTAGATATATATGTAAATTATTCATCTGTCAAATCCTAGAATTATATCATACCTGCTCCAGCAATCACGACCTGTAATGGTTTAGTGGGTTGTTCACTGTTTCTGAAAAATGAAGATAGTTGTCCAGCTTCCAAAAAGTTTATTGTGTTTTCTAGTGGAG
+
ABBBBFFFFFBAEGGGGGGGGGHHHFHHGHHHHHHHHGGGGHHHHHGHGFFDHHGHHHHHHHGHHEHHH2FHGGHGGGHGHHGHHHHHHHHHFHFHHHHHHHHHHHHFHHHHHGHGHHHHHHHHFGHGHHHHHHHHHHGHHHGFFHFHHEFGFHHHHHHGGGGGHHH1GHHHGHHH<GAFGEGGHHHHHHFEFG=GHHHHAGFFDGFHHHHFHHHHFBGHGHCG0;CEA9BFFFFBFGFFFGGGGFBBF09
@M03495:530:000000000-LYBTV:1:1113:27254:15203 2:N:0:GATCCGGG+ACCTGCTT
ATATTTTGCCGTTGATAAACCAGCTAATTCCAAAGCTCACATGCTGACAGATCGGAAGAGCGTCGTGTAGGGAAAGAGTGTAAGCAGGTGTGTAGATATCGGTGGGGGGGCGGGCATCATAAAAAAAAAAAAATAACCCTGGTTTAGCCTGCTACTGTTCATCTCACGTCTCATACGTGCATCATATTGCCCCAGCCGATATCCACCACGATGCGTCCTGTAGAGTGGCCGTCAGATCTCGGTGTGCCTGC
+
CCCCCFFFFFCAGGGGGGGGGGHHHGHHHFHHHHHHHHHHHHHHHHFHHHHHHHGGGGHHGGGGGEEGHEFGHHHHHHHHHHHHHGGHH331B4@44444?E?E1///---;----9/0:00000;-:D-=--:00:0../.00.90000.;000;00000:90000...//:;00.9/..000:0900009.....-:--:000:.;..9...-9--9000;0:00...:--9.00009.9...;0000.
@M03495:530:000000000-LYBTV:1:1113:11340:15207 2:N:0:GATCCGGG+ACCTGCTT
ATATTTTGCCGTTGATAAACCAGCTAATCCTGAAAAAAAAATCAAAGCTAAAAACTACAATGCTAAGACCACGATGTGACTGCTATCAAAGTTAGATATATATGTAAATAATTCATCTGTCAAATCCAAAAATAATTTAATACCTGTTCCAGCAATAACGACCTGTAATGGTTTAGTGGGTTGTTCACTGTTTTGGAAAAATGAAGATAGTTGTCCAGTTTCCAAAAAGTTAATTGTGTTTTTTAGTGGAG
+
AAABAFFFFFBBGGEFGG5GGGHDGHHHH5GHHHFFHGGGGHHHHHBFGEEGHHGHHFHHHHHGHHHHHFHGGGHGGGFHHFHHGHHHFFG@FFDGFGHGGHHHGHF4F43B44?444444B?4?B3333??F334222222B1B111B2?10<<1111/?B?E01<11<<FH01F1DF.C.-<.10000=D0/.<<F0C.::0000000<00:::0/;<;G:<G;;;.9;00;00;09/C9.-999F.0;
@M03495:530:000000000-LYBTV:1:1113:12607:15216 2:N:0:GATCCGGG+ACCTGCTT
ATATTTTGCCGTTGATAAACCAGCTAATCCTGAAAAAAAAATCAAAGCTAAAAACTACAATGCTAAGACCACGATGTGACTGCTATCAAAGTTAGATATATATGTAAATTATTCATCTGTCAAATCCTAGAATTATATCATACCTGCTCCAGCAATCACGACCTGTAATGGTTTAGTGGGTTGTTCACTGTTTCTGAAAAATGAAGATAGTTGTCCAGCTTCCAAAGAGTTTATTGTGTTTTCTAGTGGAG
+
AABBBFFFFFBBGGGFGGBGGGHGHHHHHCGFFHHHHCGGGHFHHHHHHHHHGFGGHCGHFGHHH5GHHEHHGGHGHHHHHHHHFHHHHHGHHHHHHHHGHHHHHHHHHHHHHHHHHHHHHHHFF3?FGEGHHHHHFFHHHHFGHHFGGH??2GGHHGHDDCDGF?<DGHHHHHHHFDGAAFCEEHGFHHFHD0=DFGGHHGHGHH0GHHGFGHGGF//CGH:CGB/9CFFGFFFFGFFFGGGGGGGFG0.
@M03495:530:000000000-LYBTV:1:1113:12698:15216 2:N:0:GATCCGGG+ACCTGCTT
ATATTTTGCCGTTGATAAACCAGCTAATCCTGAAAAAAAAATCAAAGCTAAAAACTACAATGCTAAGACCACGATGTGACTGCTATCAAAGTTAGATATATATGTAAATTATTCATCTGTCAAATCCTAGAATTATATCATACCTGCTCCAGCAATCACGACCTGTAATGGTTTAGTGGGTTGTTCACTGTTTCTGAAAAATGAAGATAGTTGTCCAGCTTCCAAAAAGTTTATTGTGTTTTCTAGTGGAG
+
BBBBBFFFFFBAEGGGGGGGGGHHGHHHHHHHHHHHHGGGGHGHHHHHHHHHHHGHHHHHHHHHHEFHHHHHGGHEHHHHFHGHHHHHHHHHHHHHGHHHHHHHHHHHHHHHHHFHHHGHHHHHHHGHGFHHHHGHHHGHHGBGGFAGHHGGHHHHHHHGGGGGHGH1FGFDBHHHGHHHGGGGHHHHHHGHHHDGHGGGHHHGFHCCCGHHGHHHF/CGFF/C<C:CEGGGGGGGGGFFF/BFFFGGG9:
@M03495:530:000000000-LYBTV:1:1113:19754:15237 2:N:0:GATCCGGG+ACCTGCTT
ATATTTTGCCGTTGATAAACCAGCTAATCCTGAAAAAAAAATCAAAGCTAAAAACTACAATGCTAAGACCACGATGTGACTGCTATCAAAGTTAGATATATATGTAAATTATTCATCTGTCAAATCCTAGAATTATATCATACCTGCTCCAGCAATCACGACCTGTAATGGTTTAGTGGGTTGTTCACTGTTTCTGAAAAATGAAGATAGTTGTCCAGCTTCCAAAAAGTTTATTGTGTTTTCTAGTGGAG
+
BBBBBFFFFFDAEGGGGGGGGGHHHHHHHHHHFHGHHFGGGHHHHHGHHGGFHHEHHHHHHHHHHFHHHFHHGGHGHHHHHFHHGHFHHHHHHHHHHHHHHHHHHHHGHHHHHHHHHHHHHHHHFHHGHHHHHHHHHHHHHHFFHHFGFHGGGHHHHHHGGGGGHHHHGHHFGHGHDGFHGGGGHHHHHHHHGHHHHGHGHHHHHHFHHHHHHHHGHHFFHHFCGG.ED0FFGGGFGGGGGGGFFBCFE:9
@M03495:530:000000000-LYBTV:1:1113:12868:15247 2:N:0:GATCCGGG+ACCTGCTT
ATATTTTGCCGTTGATAAACCAGGTCGTTATCTTGCTCCTTCTGTCGTCAACGAATTTACAATTCCAAAGCTCACATGCTGACAGATCGGAAGAGCGTCGTGTAGGGAAAGAGTGTAAGCAGGTGGGTAGAGCTCGGGGGTGGGGGGGTGAATAAAAAAAAAAAAAAAATAAACAATGGATACTAGATTAGTGGAAAATGACAGAAAGAGAAAAAGCGTAGGACCGTCACAACTAGGCGTTAGAACCTGAA
+
BBBBBFFFFFDAGGGGGGGGGGHGFHFGGHHHHHHHHHHHHHHHHGGGGHGHGGGGHHHHHHHHHHHFHGFGFHHHHHHHHDGHHHHHHGGGGHHHGGGGGGEHHHGHHHGHHGHHHHFHHHHF3//?3/33?22?<@?C-<---<-:--.///////--9@D=-9---.///;/.//;//////9////9//.///.//9////////..//.......-.//.-....//./////-.-..///...//
@M03495:530:000000000-LYBTV:1:1113:16063:15254 2:N:0:GATCCGGG+ACCTGCTT
ATATTTTGCCGTTGATAAACCAAAGCTCACATGCTGACAGATCGGAAGAGCGTCGTGTAGGGAAAGAGTGTAAGCAGGTGTGTAGATCTCGGGGGGGGGGGGGGGATTAAAAAAAAAAAAAATAAAAAACATGGCGGGAGTGATGTAATCCGGGAACATATAGGACAGCGGGGAACATCACTCACATACTACACAGGAGAATAACACGATCGTGTGACATGCTGCGAACATAGACAGGTGGGAGAGCGTAT
+
BCCCCFFFFFCCGGGGGGGGGGHHHHGHHHHHHHHHHHHHHHHHGGGGHHHGGGGGGHHHHGGHHHHHGHGFFFHHHHGB3B14344@44?F/>/-<---<-----.<01110<=;FFA@--.0<FB0-..00/:---9-..111111111.----.:11111000/<.-<---../:000<1/00100<:1:/0...<..011000.<..<<...111100<10-----1111:1/<<0.<9....-...
@M03495:530:000000000-LYBTV:1:1113:22220:15266 2:N:0:GATCCGGG+ACCTGCTT
ATATTTTGCCGTTGATAAACCAGCTAATCCTGAAAAAAAAATCAAAGCTAAAAACTACAATGCTAAGACCACGATGTGACTGCTATCAAAGTTAGATATATATGTAAATTATTCATCTGTCAAATCCTAGAATTATATCATACCTGCTCCAGCAATCACGACCTGTAATGGTTTAGTGGGTTGTTCACTGTTTCTGAAAAATGAAGATAGTTGTCCAGCTTCCAAAAAGTTTATTGTGTTTTCTAGTGGAG
+
BBBCCFFFFFBCGGGGGGGGGGHHHHHHHHHHHHHHHGGGGHHGHHEGHHGFHHGHHHHHHHHHHHHHHHHHGGHGFHHHHHEHHHHHHHHHHHHHHHHHHHHHHHHHHHHHHHHHGHHHHHGHFGBGFHHHGHHHHHGHHHGGHHAGGHFGCGHHGGHGGGGGHHHFHHFFFHFHHGFGGGGGGHHHHHGHHH=GHGFHHHHEFHFHHHGFGHCGHHCGHF:CC;CEGFF0BFBBFGFFFGGGGGGGA::
@M03495:530:000000000-LYBTV:1:1113:26876:15268 2:N:0:GATCCGGG+ACCTGCTT
ATATTTTGCCGTTGATAAACCAGTCCAAAGCTCACATGCTGACAGATCGGAAGAGCGTCGTGTAGGGAAAGAGTGTAAGCAGGTGGGTAGAAATAGGTGGGCGGTGGGGGCTTTAAAAAAAAAAGACAAGAAAGGAAAGCAGTTAAATATGATATAGAACGTAGATGCATCGTGGCGGTGAGACGTGGCGCGCATGAGAATGAGGTAGAGTAGAGTCTATCTAACGTGTGCTGCTGCCAAGAACGGTGAAT
+
ABCCCFFFFFBBGGGGGGGGGGHHHHHHHHGHHHHHHHHHHHHHHHHHHGGGGHHHGGGGEGHHHHGHHHHHHGGGGHHHHHHF@1/13134444334@?////////></</@222=1A@C@@..///.///0.///./0/:0000000;000000000.....0000;0.9..-----..00....--.---9.00000:00//0000::0:0;;:0;00000./.;.0:0000;.00..//.....00
@M03495:530:000000000-LYBTV:1:1113:10731:15283 2:N:0:GATCCGGG+ACCTGCTT
ATATTTTGCCGTTGATAACCAGGACTCAGGCGGACCAAAGCTCACATGCTGACAGATCGGAAGAGCGTCGTGTAGGGAAAGAGTGTAAGCAGGTGTGTAGAGCTCGGGGGGGGGCGGGGCATTAAGAAAAAAAGAAAAAGAAGAGAAACGGTGACAGTAGAACGAGTATGGATAGAGAGACAGAGGTAAGACTGTAAGCTAGTTAGAGATAAACAGCGGTAGTCATATGGCGCGATGACAAGGTAGGTACA
+
BCBBCFFFFFCCGGGGGGGGGGGHHHHHHHHGGGGGHHHHHHHHHHHHHHGHHHHHHHHGEGGHHHGGGG@EBFHHGBGHFHHGGGGHDFHHHHG3/F4F4343??E//>-99--:9:---/;////9;F?-:.:.//....//.//9/.;...9////:///...:://////////../////.;9////9/////////////9;////////.--..;////////9-.-9-9////.9///.;///
@M03495:530:000000000-LYBTV:1:1113:29269:15342 2:N:0:GATCCGGG+ACCTGCTT
ATATTTTGCCGTTGATAAACCACCCTCCCTGTGGTCGTTATCTTGCTCCTTCTGTCGTCAACGAATTTACTAATTCCAAAGCTCACATGCTGACAGATCGGAAGAGCGTCGTGTAGGGAAAGAGTGCAAGCAGGTGGTGAGAGCAGGCGGTGGGGGTGGCGGGGTAATCAAAGTACAAGGAAGTTGGGTCGAGCTAACGCAACCGCGACTATCACTAGCAGTACCTTTAACTACGGTCCTGGTGACATCAA
+
AABBBFFDFDDAGGAFGFBGGGGGGHCEFHGGHFGHGGGGGHHHHHHHEFGHHHHFGGGHGHGGCECGGGGBFFDFGHHHBEGGHHHHFHHHHFFGEGGHGGFGHFFGEFEEEGFGFGGGHHGGBF3BFGHCGHF2///2022/22///>--.------.-----://///:///////../9/;//-..-9-.;///.-;9-9---;---////://////////////////..;.-/9/9.///////
@M03495:530:000000000-LYBTV:1:1113:11383:15347 2:N:0:GATCCGGA+ACCTGCTT
ATATTTTGCCGTTGATAAACCAGCTAATCCTGAAAAAAAAATCAAAGCTAAAAACTACAATGCTAAGACCACGATGTGACTGCTATCAAAGTTAGATATATATGTAAATTATTCATCTGTCAAATCCTAGAATTATATCATACCTGCTCCAGCAATCACGACCTGTAATGGTTTAGTGGGTTGTTCACTGTTTCTGAAAAATGAAGATAGTTGTCCAGCTTCCAAAAAGTTTATTGTGTTTTCTAGTGGAG
+
AB@BBFFFFFBBGGGGGGGGGGHHHHHHHHHHHHHGHGGGGHHHHHHHHHHHHHGHHHHHHHHHHGHHHHHHGGHGHHHHHHHHHHHHGHHHHHHHHHHHHHHHHHHHHHHHHHGHHHHHHHHHHGFGHHHHHHHHHHHHHHGHHHFHHGCGFHHHHBHGGGGGHHHHHHGGHHHGGHGGGGGGHHHHHHHHGHGGHGGFHGHHHHHHHHHHHHFGHFGGHF/CCF;:EFGGGGFFGFFFFGGFGFFFG0:
@M03495:530:000000000-LYBTV:1:1113:12282:15354 2:N:0:GATCCGGG+ACCTGCTT
ATATTTTGCCGTTGATAAACCAGCTAATCCTGAAAAAAAAATCAAAGCTAAAAACTACAATGCTAAGACCACGATGTGACTGCTATCAAAGTTAGATATATATGTAAATTATTCATCTGTCAAATCCTAGAATTATATCATACCTGCTCCAGCAATCACGACCTGTAATGGTTTAGTGGGTTGTTCACTGTTTCTGAAAAATGAAGATAGTTGTCCAGCTTCCAAAAAGTTTATTGTGTTTTCTAGTGGAG
+
ABBBCFFFFFCCGGGGGGGGGGHHHHHHHHHHHHHHHGGGGHHHHHHHHHHHHHGHHHHHHHHHHHHHHHHHGGHGHHHHHGHHHHHHHHHHHHHHHHHHHHHHHHHHHHHHHHHHHHHHHHHHHHHHHHHHHHHHHHHHHHHHHHGHHHGGCHGHHHHGGGGGHHHHHHHHHHHHHHHHGGGGHHHHHHHHHGGHHHHHGHHHHHGGGHHHHHHHHHGHHHGGFHG?DFFFGGGGGGBFFGGGGGGGG9:
@M03495:530:000000000-LYBTV:1:1113:28911:15362 2:N:0:GATCCGGG+ACCTGCTT
ATATTTTGCCGTTGATAAACCACCCTCCCTGTGGTCGTTATCTTGCTCCTTCTGTCGTCAACGAATTTACTTTCCAAAGCTCACATGCTGACAGATCGGAAGAGCGTCGTGTAGGGAAAGAGTGTAGGCAGGTGTGTAGAGCGCGGTGGGGGGCGGGCGGTGTTATAGAAAACACAGCACCAGGCACATCGCCCGGCATTGACCCCTCCCCTACCTCGACACCACGGCGGGTGGCGGCGGACTGCGGCGCG
+
ABABBFFFFFDAGGGGGGGGFGGCEGGGGHHFGHFGFGGGHDGGHHFGCFDGHHHHGGGG1FAFA1FGFHHHFGGHH5E2BGHHHHHHHHF?FFGGFFFFEGFHHGGGGEFHGGGG3GGHFGBF?33BFCGG?22?022222/////>/-----;@--9---.9/;///9/9/..9....9.......//....---9-/////...........//..-.-....-------9.--------.9.-----
@M03495:530:000000000-LYBTV:1:1113:7844:15367 2:N:0:GATCCGGG+ACCTGCTT
ATATTTTGCCGTTGATAAACCAGGACTCAGGCTGGACCAAAGCTCACATGCTGACAGATCGGAAGAGCGTCGTGTAGGGAAAGAGTGTAAGCAGGTGTGTAGATAACGGTGGGGGGGGGGGCATTAAAAAAAAAAAAAAAAAAAATAGATGAGGAGACAGCAGGCATGCAGATTAGAAGAGTGGACAGAGAGGCAGACGAGAGCAAGTGAGGCAGGATAGACACAAACACGGCGAATGGACCTAAGAGGAT
+
CBCCCFFFFFCCGGGGGGGGGGHGHHHHHHHHHHGGHHHHHHHHHHHHHHHHHHHHHHHHHGGGGFGHGEFFEFHHHHGHHHHHHGGFGHHHHHH?@BE14344B43?E/FD?<<C-----9-/01111<99@D=9---------.0:11110/<...//./....0.:0<:0110111<.:1.<:0.///.......--9.-.0//<110....-.000101//....:.------000<//00/00.</
@M03495:530:000000000-LYBTV:1:1113:18081:15368 2:N:0:GATCCGGG+ACCTGCTT
ATATTTTGCCGTTGATAAACCAGCTAATCCTGAAAAAAAAATCAAAGCTAAAAACTACAATGCTAAGACCACGATGTGACTGCTATCAAAGTTAGATATATATGTAAATTATTCATCTGTCAAATCCTAGAATTATATCATACCTGCTCCAGCAATCACGACCTGTAATGGTTTAGTGGGTTGTTCACTGTTTCTGAAAAATGAAGATAGTTGTCCAGCTTCCAAAAAGTTTATTGTGTTTTCTAGTGGAG
+
CCBCBFFFFFCCGGGGGGGGGGHHHHHHHHHHHHHHHGGGGHHHHGHGHHHHHHGHHHHHHHHHHHHHHHHHGGHGHHHHHHHHHHHHHHHHHHHHHHHHHHHHHGHHHHHHHHHHHHGHHHHHHGHGHHHHHHHHHHHHHHGFHHHGHHFGGHGHHHHGGGGGFHHHHHHHHHGGGHHHGGGGHHHHHGHHHHFHHFHHHHHHHHFFFHHFFHGCGCCFHF;GBG:AAFGGGGGGGGCFFFGGGGGGG;.
@M03495:530:000000000-LYBTV:1:1113:19037:15372 2:N:0:GATCCGGG+ACCTGCTT
ATATTTTGCCGTTGATAAACCAGTCACAACCACTTCTTGCCCTCCAAAGCTCACATGCTGACAGATCGGAAGAGCGTCGTGTAGGGAAAGAGTGTAAGCAGGTGGGTAGATCTCGGGGGTGGCCGTGTCCTTAAAAAAAAAAAAAGAAAAAGTATGGAGGGTGAGAGGGGGGATGGAGGGAAGACGTAAGAATGTCAGATGTGAGTAGGACGGAGGAGAGATGCGATTGATGGGCGAGACAGCGCATGGTG
+
ABCBCFFFFFCCGGGGGGGGGGHHHHHHHGGGGHHHHHHHHHHHGHHHFFGHHHHHHHGHFGHHHFHHEEFEAGGGGGGGGGFGHGHHHHHHHHFGHHHGHHGF/>/3/34B4E0FCGG//<00>//0>11>11>11@@<:C-@-...//..:000/0/.-.:..0;..--;-...//.;.:;./.....00:000000000;0:000000--..-9....000-....0000..----.//.---...;0
@M03495:530:000000000-LYBTV:1:1113:26805:15374 2:N:0:GATCCGGG+ACCTGCTT
ATATTTTGCCGTTGATAAACCAAAGCTCACATGCTGACAGATCGGAAGAGCGTCGTGTAGGGAAAGAGTGTAAGCAGGTGTGTATATCTCGGTGGGGTGGGGGTGATTAATAAAAAAAAAAAAACCACCTAAAGTATAACGATGGTTCTGGTGAGGAGCTCAGAGGAATAGTTGGAAGATGCTGTCTGATAGGTGTAGACTGGTAGTAGGTACAGCAGTGAGCACGCACGTGATAGTTGGAGTCATAATGG
+
ABCCCFFFFFCAGGGGGGGGGGHHGHHHHGFFFHHHHHHHHHHHGGGGHHHGGGGGGHHHHGHHHHHHGFGFFHHHHHFB3>B444@4@41111>/////>/////3B3?2>FGHFGG@-<---......//000;00:0.....:000009/0..0...00/00../00090;/90/.///////////////;/://///./////:/9////;/.;:/://.-;---9..////////////////:/
@M03495:530:000000000-LYBTV:1:1113:28372:15405 2:N:0:GATCCGGG+ACCTGCTT
ATATTTTGCCGTTGATAAACCAGGACTCAGGCGGACCAAAGCTCACATGCTGACAGATCGGAAGAGCGTCGTGTAGGGAAAGAGTGTAAGCAGGTGGGGAGATCTTGGGGGGGGGGGGGTAATTTAAAAAAAAAAAAACAATAAATATAGGGCAGCGACAGTATTGTAATAAATCACGTCACTAACAGTTATAGCGAACATTAGCAACACGCATGCCGGCCGACGTTCCGTTCTACTGCGCTCGGTGCAGA
+
CCBCCFFFFFCAGGGGGGGGGGHGHHHHHHHHGGGGGHHGGHHHHFHHHHHHHHHHHHHHGEGGHHHGGGGGGHHHHGHHHGHHHHHHHHHHHHHB////>/223332///---------./;/////:9=;AA-@--.;.////;/9///./...---9-;////;9///9//;9/....9///////////99-----//:9///.;..--9./;---------./9.://./////.-;.--..-///
@M03495:530:000000000-LYBTV:1:1113:9016:15415 2:N:0:GATCCGGG+ACCTGCTT
ATATTTTGCCGTTGATAAACCAGCTAATCCTGAAAAAAAAATCAAAGCTAAAAACTACAATGCTAAGACCACGATGTGACTGCTATCAAAGTTAGATATATATGTAAATTATTCATCTGTCAAATCCTAGAATTATATCATACCTGCTCCAGCAATCACGACCTGTAATGGTTTAGTGGGTTGTTCACTGTTTCTGAAAAATGAAGATAGTTGTCCAGCTTCCAAAAAGTTTATTGTGTTTTCTAGTGGAG
+
BB3ABFFDFFBAEGGGGGGGGGHGHHHHHHHHGFFGCGGCEHHHHFFFGGHFDGGHHFHHGGGHGFHHHFGHGGHGHHFFFHHHHHHHHGHHHHHGGHHHHHHHHHHHHFHHHGHHHHHHHHHHD3?FGHHHHHHHHHHHHHDBGHHFHHGGEHHGHHFDGCCAHGHGGHHFHHHHBFCGGFGGHGGHFHFF<D00GFHBGGHHGFGHHFHHEGHGHEFHFFCGHEGEABCBFGFFFGFGGGGGF0;FF9A
@M03495:530:000000000-LYBTV:1:1113:21698:15430 2:N:0:GATCCGGG+ACCTGCTT
ATATTTTGCCGTTGATAAACCAGCTAATCCTGAAAAAAAAATCAAAGCTAAAAACTACAATGCTAAGACCACGATGTGACTGCTATCAAAGTTAGATATATATGTAAATTATTCATCTGTCAAATCCTAGAATTATATCATACCTGCTCCAGCAATCACGACCTGTAATGGTTTAGTGGGTTGTTCACTGTTTCTGAAAAATGAAGATAGTTGTCCAGCTTCCAAAAAGTTTATTGTGTTTTCTAGTGGAG
+
AABBCFFFFFCCGGGGGGGGGGHHHHHHHHHGHHHHHGGGGHHGHHHGHHHHHHGHHHHHHHHHHHHHHHHHGGHGHHHHHHHHHHGHHHHHHHHHHHHHHHHHHHHHHHHHHHHHHHHHHHHHGHHGHHHHHHHHHHHHHHHFHHGHHHHHGHHHHHHGGGGGHGHHHHHGHHHHHHGGDGGGHHHHGFGHHHGHHHFHHGG0DGGHFHHHHHGHHHGHGG;CCG:EGFGGGGGGGGFGGFFGGGGFG;9
@M03495:530:000000000-LYBTV:1:1113:18047:15433 2:N:0:GATCCGGG+ACCTGCTT
ATATTTTGCCGTTGATAAACCAGGACTCAGGCTGGACCAAAGCTCACATGCTGACAGATCGGAAGAGCGTCGTGTAGGGAAAGAGTTAAGCAGGTGTGGAGATCTCGGTGGGGGGGGGGGGGTTTCGAAAAAAAAAAAAAGAAAAAATAGATAGACACAAACATACACAGGAATATAGAGGTACAAAGATGAGCGTGAAATACAACGAAGATGTAGTATTATGTGAGTACAGACTGAGATTATCATGCAGA
+
CCCCCFFFFFCCGGGGGGGGGGHGHHHHHHHHHHGHHHHHHHHHHHHHHHHHHHHHHHHHHGGGGEHHGFGEEEHHHHGFHHHHHHHHGHHHHHGE3?13/333B?BF/?/@<DC-<-----<<.0..<<@FD=F;--<-..://.-.<00000000:/.<..00:000..</0000000/000:00//00000-....00000009.9<.:000000000000000000000.00<0000000<000000
@M03495:530:000000000-LYBTV:1:1113:9129:15455 2:N:0:GATCCGGG+ACCTGCTT
ATATTTTGCCGTTGATAAACCAGCTAATCCTGAAAAAAAAATCAAAGCTAAAAACTACAATGCTAAGACCACGATGTGACTGCTATCAAAGTTAGATATATATGTAAATTATTCATCTGTCAAATCCTAGAATTATATCATACCTGCTCCAGCAATCACGACCTGTAATGGTTTAGTGGGTTGTTCACTGTTTCTGAAAAATGAAGATAGTTGTCCAGCTTCCAAAAAGTTTATTGTGTTTTCTAGTGGAG
+
AAABBBFFFFBBGGGGGGGGGGHHHGHHHFBGGHHHHGGGGHHHHHHHHFHHHHGHHGHHHHHHHGHHHFHHGGHGHHHDFG3GHHHHGGHGGHHHGHHFGHHHHHHHHHHHHHHHGHHHGHHHHHFGHHHHHHHHHHHHHHGGFHAGFFCFGFHHGHHGGGGGHGHHHHHHHHHHFHHHGGGGHHGHHHHHGHFHGHHHHGHEGHFHFFCHHHFCH/CGEHGFC0CEEFFFGGGGFFFFGFGGGFFFG09
@M03495:530:000000000-LYBTV:1:1113:28396:15475 2:N:0:GATCCGGG+ACCTGCTT
ATATTTTGCCGTTGATAAACCAGCTAATCCTGAAAAAAAAATCAAAGCTAAAAACTACAATGCTAAGACCACGATGTGACTGCTATCAAAGTTAGATATATATGTAAATTATTCATCTGTCAAATCCTAGAATTATATCATACCTGCTCCAGCAATCACGACCTGTAATGGTTTAGTGGGTTGTTCACTGTTTCTGAAAAATGAAGATAGTTGTCCAGCTTCCAAAAAGTTTATTGTGTTTTCTAGTGGCG
+
>ABBBFFBFFBBGCCGGGDGGGHHGFHGGHFGHHHHHGGGGHFFHFGEGGGHHHGHHHHHFHHGHHHHGCCGEGGEFFHHBDFFHGHHGHEGGH4FGFHHFHHBFEFHHHHHHHHHHHFHHGHGGG3BGHHHHHHHHHHHHHGHHHHHGHHBCHGHCFHDF@CDHGHHGHGHGGHH=GCFDGGAGGFHHFGFHG=DDFGHHHHEEHGHHHHHGGGGHG/<GG/;0C;CDC;BBFFFG0;/CB0FFFGGE.-
@M03495:530:000000000-LYBTV:1:1113:27904:15482 2:N:0:GATCCGGG+ACCTGCTT
ATATTTTGCCGTTGATAAACCACCCTCCCAAAGCTCACATGCTGACAGATCGGAAGAGCGTCGTGTAGGGAAAGAGTGTAAGCAGGTGTGGAGATGGTGGTGGGGTCTGGGGGTCTTAAAAAAAAAAAACAAATAAAATTAAAAACGCACGGTTTCTCGCGTGTTTCCATAGGATCCGCCCACCCGACCATAATTCACAGCACCTCAATACAAAATCGCGAGATCAGCACTACGCGCACTCGAGGTGTCGA
+
BBBBBFFDF4A>EEGGGGGGGG2AEHHGGFBABFFCHHHDGHHHHHFBGBGGEGFEGHHGAEEEE1?FF?3B?EFFHFGGHFFD3EFF311B?3333B31>?>////0330//<?0@F21@1<//>--<..<.00=000/0;00C.------;..;009.---;;F009CB000;/..A.9;9..--9--//////9///...././///////.//.9---9;9//;/.///.---;--/;..-;.99..
@M03495:530:000000000-LYBTV:1:1113:15797:15488 2:N:0:GATCCGGG+ACCTGCTT
ATATTTTGCCGTTGATAAACCAGTCACAACCACTTCTTGCCCTCCAAAGCTCACATGCTGACAGATCGGAAGAGCGTCGTGTAGGGAAAGAGTGTAAGCAGGTTTGTAGAATTTGGGGGGCGCCTGTTGAATATGGAAAAATTATAAGGTGCAAAAGACAGGCAGAGCGTGGTGCAGACTACGAGTGTGCCGCATCGTTTCGCTCATGGCAGTAGCGACCGCATGCGAAGTCGTTACAGACAGCACATCAG
+
BB?ABFFFFFBBC24FGF5AGEHDF4DFGEFGGFHFFGF5GFFF2FH53FDBC3CGGFGEFCGHHDC1EAA1ABEEEEEEFHEB3?3?FCGHFDDD4DHHHA?3?>04BD44B4B4///--9--..00000;0000000;9.////9;///////9/../99..;9./-;.-9;/9B/./9/....;/:99-99.-...:/...../;/./.:/9/-;--;@-../9.;-./....;///;......////
@M03495:530:000000000-LYBTV:1:1113:14257:15496 2:N:0:GATCCGGG+ATCTGCTT
ATATTTTGCCGTTGATAAACCAGCTAATCCTGAAAAAAAAATCAAAGCTAAAAACTACAATGCTAAGACCACGATGTGACTGCTATCAAAGTTAGATATATATGTAAATTATTCATCTGTCAAATCCTAGAATTATATCATACCTGCTCCAGCAATCACGACCTGTAATGGTTTAGTGGGTTGTTCACTGTTTCTGAAAAATGAAGATAGTTGTCCAGCTTCCAAAAAGTTTATTGTGTTTTCTAGTGGAG
+
3AAAAFFFFFDACFAGGFBDEEHHFHHHHDDBFHF5AEEEEHHHFHHBGFDGAEECGGFFGHHGHBGHHFHHGGFG?G@BGHFGFHGHF334@FF3GBDDFGHGBGHGHHHHHHHFHHGDEHHHGG3FGGHHBGFHHEGFHHH0FGC1FFBFGGHGHHHGDDCFGHH<FGH1FGFG=FFGEGGGHGBGHHHF0=0<D00DC.0G0CGHFG00G:CGFFFFHHGCGG.:99B;FFFFBB/9/BFGFFBFF09
@M03495:530:000000000-LYBTV:1:1113:24382:15497 2:N:0:GATCCGGG+ACCTGCTT
ATATTTTGCCGTTGATAAACCAGTCTCCAAAGCTCACATGCTGACAGATCGGAAGAGCGTCGTGTAGGGAAAGAGTGTAAGCAGGTGGGTAGGGATTCGGGGGGGGCGGGGGCTTTAAAAAAAAAAAAAAAAATCACTAACACGAGGCGGGATCACGTCCAATGGTCAGCAATTAGGAGGGGTGGAAGAAAGAGCAGCTATCGCGAGCGATAGGGAGAACTGTGGTTGGCGCAGGTGAGACGCGAGGTCTT
+
CDDDDFFFFFCCGGGGGGGGGGHHHHHHHHHGHHHHHHHHGHHHHHHHHHHGGGGHHHGEGGGGHHHHGGGGHHHHHGHHHHHHHHF1/13?1132?B?1>//----------9./<1<<BAFF@@>=---9-.000110000.9----9--.../.<<..1100111/01/:01011/.9-<--.0/.//0///0//<11/<.----9-9.././...<10:1//..-0-.9--<0<.10.--<9-./11
@M03495:530:000000000-LYBTV:1:1113:3130:15502 2:N:0:GATCCGGG+ACCTGCTT
ATATTTTGCCGTTGATAAACCAGCTAATCCTGAAAAAAAAATCAAAGCTAAAAACTACAATGCTAAGACCACGATGTGACTGCTATCAAAGTTAGATATATATGTAAATTATTCATCTGTCAAATCCTAGAATTATATCATACCTGCTCCAGCAATCACGACCTGTAATGGTTTAGTGGGTTGTTCACTGTTTCTGAAAAATGAAGATAGTTGTCCAGCTTCCAAAAAGTTTATTGTGTTTTCTAGTGGAG
+
>AAAAFFFFFBAGGGGGGGGGCEHFFEHHHHFHHHHHGGGGHHHHHHGHHFGBBEGHHHHGFFHHGFHFGHHECEFGHFHHFFHHGBGGHFFGHHFHHHHHHHHHHHHGHHHHHHGHHHGFHHHBGCBGHHFHHHHHHHHHHGFHHHFGH2FGHHHHHHGGGGGHHHHHHHGHF1GFBGHDFFEHB1GHHGHHF=DFDF0CGHD0CCGFFGHHGFFHH/CCF/<0C..EFGGGGEGFFCCBFB9BBCBF0.
@M03495:530:000000000-LYBTV:1:1113:13992:15519 2:N:0:GATCCGGG+ACCTGCTT
ATATTTTGCCGTTGATAAACCAGCTAATCCTGAAAAAAAAATCAAAGCTAAAAACTACAATGCTAAGACCACGATGTGACTGCTATCAAAGTTAGATATATATGTAAATTATTCATCTGTCAAATCCTAGAATTATATCATACCTGCTCCAGCAATCACGACCTGTAATGGTTTAGTGGGTTGTTCACTGTTTCTGAAAAATGAAGATAGTTGTCCAGCTTCCAAAAAGTTTATTGTGTTTTCTAGTGGAG
+
AB@ACFFFFFBBGGGGGGGGGGGHHHHHHHHHHGHHHGGGGHHHHHFHHGBHHHGHHHHHFHHHHHHHH2FHGGHGFFFEGDEHHHHHHHHHHHHHHHHHHHHGHHHHFHHHFHHHHHHHHHGHFH3DGFFHHFHGHGGGHH?FFHHFHHHGGFFHFHFGGFGFHHHHHHHGHHHHDDFC>FDGEHHHHHHHHGDGHFGHHHHGGHFHHHGHHHFEFGGHBH:;:CC.CFFGGGGGFFFFFBFGFFFFG09
@M03495:530:000000000-LYBTV:1:1113:11219:15522 2:N:0:GATCCGGG+ACCTGCTT
ATATTTTGCCGTTGATAAACCAGCTAATCCTGAAAAAAAAATCAAAGCTAAAAACTACAATGCTAAGACCACGATGTGACTGCTATCAAAGTTAGATATATATGTAAATTATTCATCTGTCAAATCCTAGAATTATATCATACCTGCTCCAGCAATCACGACCTGTAATGGTTTAGTGGGTTGTTCACTGTTTCTGAAAAATGAAGATAGTTGTCCAGCTTCCAAAAAGTTTATTGTGTTTTCTAGTGGAG
+
BCCCCFFFFFBBGGGGGGGGGGHHHHHHHHHHHHHHHGGGGHHHHHHHHHHHHHGHHHHHHHHHHHHHHHHHGGHGHHHGHHHHHHHHGHHHHHHHHHHHHHHHHHHHHHHHHHHHHHHHHHHHHHHHHHHHHHHHHHHHHHFCHHHHHFGGGHFHHHHGGGGGFHHDGHHHHHHHGHGFFGCFHHHHHHHHHHDDGHFHHHHFFGGHHHHHHHHHHHGHHGGGGFCEDFFGFGGGGGFGGGGFGFGGG0C
@M03495:530:000000000-LYBTV:1:1113:23773:15528 2:N:0:GATCCGGG+ACCTGCTT
ATATTTTGCCGTTGATAAACCACCCTCCCTGTGGTCGTTATCTTGCTCCTTCTGTCGTCAACGAATTTACTAATTCCAAAGCTCACATGCTGACAGATCGGAAGAGCGTCGTGTAGGGAAAGAGTGTAAGCAGGTGTGTAGATCTCGGGGGGGGGGGGGGGATGTAAAAAAAAAAAAGAAAAGAAGAAGATAGGACGTGGTGCGGGTACCGGAGGGGTAGGGGGGATGCAGGGGAGCTGCAGTGCAACGAA
+
AABBBFFFFFBBGGGGGGGGGGGGGHHGGHHHHHHHGGGHHHHHHHHHHHHHHHHHGGGHGHGGGHHHHHHHHHHHHHHHHHHHHHHHHHHHHHHHHHHHGGGGHHHGGGGGGHHHHGHHHHHHFFFFFHHHHHG22?<2222222@///--;:--:-----../:/9:B::->B--.../;9;.////;///://;:9.../-;---//.------......9-;...//.;-.:.;//////////-..
@M03495:530:000000000-LYBTV:1:1113:19809:15529 2:N:0:GATCCGGG+ACCTGCTT
ATATTTTGCCGTTGATAAACCACCCTCCCTGTGGTCGTTATCTTGCTCCTTCTGTCGTCAACGAATTTACTAATTCCAAAGCTCACATGCTGACAGATCGGAAGAGCGTCGTGTAGGGAAAGAGTGTAAGCAGGTGGGGAGGGGTCGGGGGTGGGCTGACGAGTAAAAAAAAAAAAAAAGAAAAATCGGACGGGGGGAAGTGGGGGGACGTGATGCAGGAAGAGCGCAGGAGGGAATAGGAGAGCACTGCG
+
BCCCDFFFFFECGGGGGGGGGGGGGHHGGHHHHHHHGGGHHHHHHHHHHHHHHHHHGGGHGHGGGHHHHHHHHHHHHHHHHHHHHHHHHHHHHHHHHHHHGGGGHHHGGGGGGHHHHGHHHHGHDFFDGHGHHHHB//////////<---:-<--./../..-<.1110-9<<=---<-.B.//..0.<.--------..000.------9<./110<../.:./9----.<.-../0000/...0.0:0.
@M03495:530:000000000-LYBTV:1:1113:23407:15545 2:N:0:GATCCGGG+ACCTGCTT
ATATTTTGCCGTTGATAAACCAAAGCTCACATGCTGACAGATCGGAAGAGCGTCGTGTAGGGAAAGAGTGTAAGCAGGTGGGTAGATATAGGGGGGGGGCGGGGCATTAATAAAAAAAAACAAAGGACGAGGAGGTAGTTGAGCTGTATGGTGAATCGCTGATCAGAGTTCCAGTCCACGTTGCTTGCGAAGCTGTCAGTGGTGAGGCGGAAGAAGTTCATCGAGGTGAGTCGTACTTCGTGGTCTACGGG
+
ABABBFFFFFBBGGFGGGFGGGHHFHHHHFFHFHHHHHHHHHHHGGFGHHHGGGGGGHHHHGEHHHHGFGEDFGHHHHHF1/?3B344444311>-9---9-;-;-.9////;/BB->-9..../;..-----...///9//9/9//;:/.//9///.....///9///;////////;9....//9.-----/////////9./..9----9.//;//////9.-.././/9..;.//.;..9////.;-
@M03495:530:000000000-LYBTV:1:1113:19447:15551 2:N:0:GATCCGGG+ACCTGCTT
ATATTTTGCCGTTGATAAACCAGGTGATCCAAAGCTCACATGCTGACAGATCGGAAGAGCGTCGTGTAGGGAAAGAGTGTAAGCAGGTGTGGAGAGATCGGGGGTCGGTGGTTGACGTAAAAAAAAAAAAAATGGTAGTATCAGTAATTCGCCTACGTGATAACCGTATGACTTGTAGCACGTGCATCAATACACTATCATACATACAAATCTACGTCGCAGTTACGCGCAGCGAGCTGCATGACATATAG
+
ACCCCFFFFFCCGGGGGGGGGGHGHHHHGGHHHHHHHHHHHHGHHHGHHHHHHGEGGFHHGGGGEGHHHFGHHHHHGGHGGFFFHHHFBB11313113311//>//////////22///0/1<--<--A?-;.00000000000900;00...;.9..:./900;-...9/////////9/-....://///9/://9/;/9;/////9B/////...---..///..--------9./////:///////
@M03495:530:000000000-LYBTV:1:1113:6044:15557 2:N:0:GAACCGGG+ACCTGCTT
ATATTTTGCCGTTGATAAACCAGCTAATCCTGAAAAAAAAATCAAAGCTAAAAACTACAATGCTAAGACCACGATGTGACTGCTATCAAAGTTAGATATATATGTAAATTATTCATCTGTCAAATCCTAGAATTATATCATACCTGCTCCAGCAATCACGACCTGTAATGGTTTAGTGGGTTGTTCACTGTTTCTGAAAAATGAAGATAGTTGTCCAGCTTCCAAAAAGTTTATTGTGTTTTCTAGTGGAG
+
CCDCBFFFFFCCGGGGGGGGGGHHHHHHHHHHHHHHHGGGGHHHHHGHHHHHHHGHHHHHHHHHHHHHH2GHGGHGHHHHHHGHHGHHHHHHHHHHHHHHHHHHHHHHHHHHHHHHHHHHHHHHHHHGHHHHHHGHHHHHHHBFGHGHEHFGGGGHFFHGGEEGGGHHHHHGGHHHGEHEGGGGHHGHHHHHHFDDFFFGGHHHGHHFHHHBGCC;CCCGHHHGHH.CEFFGGGGGGG:BBF0FGGFFG0.
@M03495:530:000000000-LYBTV:1:1113:27807:15565 2:N:0:GATCCGGG+ACCTGCTT
ATATTTTGCCGTTGATAAACCAAAGCTCACATGCTGACAGATCGGAAGAGCGTCGTGTAGGGAAAGAGTGTAAGCAGGTGTGTTAATGTCGTTGGTCGCCGTATCTTTGCATTTAACAAATACACTGGGAATTCCGCTTTCCCCTGCTTCACTCGAGTCCTACAGCATCAGGAGTTTACGACGGTTGAGCCGTAGCCTTTACACCCTGACTTTGTACACCGCCTACGCATCCTTTACTCCGCGTCACTCCC
+
BBABBFFDFFBAFGAGFEGGEGGFHFHHFHCBBFFHFHHHFHHHGEGF2FEFEEEEFGFFHFHHHHCFBFDDDFGHH1G33?13444444?111113>/1/>/00??443B444BB4?303?3B11B0?0?BFB10//?<D1100/<111F11<///<01111<110=1111<./<000...--;:-//0/-:.:.009CBC00/..///;;000000;9--9..9;;..9////////9.9-9-../9..
@M03495:530:000000000-LYBTV:1:1113:13128:15579 2:N:0:GATCCGGG+ACCTGCTT
ATATTTTGCCGTTGATAAACCAGTCTCCAAAGCTCACATGCTGACAGATCGGAAGAGCGTCGTGTAGGGAAAGAGTGTAAGCAGGTGGGGAGAGTTCGGGGGGGGGGGGGGCTGTTAAAAAAAAGAAAAAAAAGGAATACGGAGGGGGGATGGAATAAGACGACAAACGACGTAAAGACGCAAGCGGTGACAACGAGAAAATCAAGTGAGATGTGGTCAGCAGACGTGAACGTCGAAAGACGGTGACAGGG
+
BCCCCFFFFFCCGGGGGGGGGGHHHHHHHHHGHHHHHHHHHHHHHHHHHHHGGGGHGHGGGGEEFGHHGBFGHFHFFDGGHHHHHGF1//1>11344?////--@--9-----.<0<1:<F;AF...</.<--..</00<....------.../0<011:0.9---/...---...11/.--<-..-.-.011<-....:/10<B011<01:0<10/01/01./.-....:...<<...//.....010..
@M03495:530:000000000-LYBTV:1:1113:23521:15604 2:N:0:GATCCGGG+ACCTGCTT
ATATTTTGCCGTTGATAAACCACCCTCCCTGTGGTCGTTATCTTGCTCCTTCTGTCGTCAACGAATTTACTAATTCCAAAGCTCACATGCTGACAGATCGGAAGAGCGTCGTGTAGGGAAAGAGTGTAAGCAGGTGTGTAGAGTTGTGGGGGGGGGCCGGGATTAAAATAAAAAAGAAAAAAAAAAATCACGGCGCACGACAGTCAGCGAAGGAGGCGAGGCGAGAGCAGGCAGTGTGTCGGGGGTATATG
+
BBCCDFFFFFCCGGGGGGGGGGGGGHHGGHHHHHHHGGGHHHHHHHHHHHHHHHHHGGGHGHGGGHHHHHHHHHHHHHHHHHHHHHHHHHHHHHHHHHHHGGGGHHGGGGGGGHHHHGHHHHHHBDFDFHHHHHB?2<02>222222<?//<-9--------./000:00;0B0-..;//;------:000..------.---00000.---....;;--------:.0/..../000.0.-----.:000
@M03495:530:000000000-LYBTV:1:1113:8650:15625 2:N:0:GATCCGGG+ACCTGCTT
ATATTTTGCCGTTGATAAACCAGCTAATCCTGAAAAAAAAATCAAAGCTAAAAACTACAATGCTAAGACCACGATGTGACTGCTATCAAAGTTAGATATATATGTAAATTATTCATCTGTCAAATCCTAGAATTATATCATACCTGCTCCAGCAATCACGACCTGTAATGGTTTAGTGGGTTGTTCACTGTTTCTGAAAAATGAAGATAGTTGTCCAGCTTCCAAAAAGTTTATTGTGTTTTCTAGTGGAG
+
BBBBBFFFFFBAGGGGGGGGFGHHHHHHFHFFHH3DG2EAEHCGFF5F35DB33A3FAG3FHB55DGFG2F1?EEF?GGBGFFHFGHHF@34BGHHHHHFFBGHDGHBGGGFFGBEHHHHFHHG4FBBFGHHHHGHHFFHHF?BGHHHHGFFFGHHHGHGGGGDHHHHHHHHHHHHFHHAAFGGHFFHHHHHHFGHHB<GHHGFFGCFHHHHHHHCCGGHHH;000..;:C9FFF9C0;C:FGFFBFGG0:
@M03495:530:000000000-LYBTV:1:1113:9919:15627 2:N:0:GATCCGGG+ACCTGCTT
ATATTTTGCCGTTGATAAACCAGGGACTCCAAAGCTCACATGCTGACAGATCGGAAGAGCGTCGTGTAGGGAAAGAGTGTAAGCAGGTGTGTAGATCTCGGTGGGGGGCGGGGAAATAAAAAAAAAAAAAAAAAAAAAACAGGAGGAGGGCAGAGACAGAGAAAGAAGAATATGTAAAGAAAGAACGACAGTGTGCTGATATAAGAACAGAGAAATAGATAGTAGAACAAATGAAAAGTGAGAGCACGGAA
+
AABCCFFFFFCCGGGGGGGGGGHGGGGHHH3BBBBGHHHHHHHHGHHHHHHHHGGGGHHHGGGGGGHHHHGHFHHHHFGGGHHHHHHGF3?14344B44?11/E/>/A-:----..0::0:0:B>F-:--9--------.:/.......-.....///////000/./:/0000:0:000./0/./..---000:000000000000//////:00:000;:0000:0//:000000/00:000.0.---.
@M03495:530:000000000-LYBTV:1:1113:28038:15640 2:N:0:GATCCGGG+ACCTGCTT
ATATTTTGCCGTTGATAAACCAGTCACAACCACTTCTTGCCCTCCAAAGCTCACATGCTGACAGATCGGAAGAGCGTCGTGTAGGGAAAGAGTGTAAGCAGGTGTGTGGATGTGGGGGGGGTCGGGGTCAATATTATAAAAAAACAACATGAGTATATTAGATTGGTGCGATTGTCGACGTGACTACTGTTGTGGTGGAGGTGCGGAGCCCACGCGCTGTCGACATCATGTCGACTACGTTGCCATAGTGG
+
BBBBBFFFFFBBGGEGGGGFGGHHHHHHHGGGGHHHHHHHHHHGGHHGHHHGFHHHHHHHEHHHHHHH?EFEHHHGGGGEFHFHHGHHHHHHHHHHGHHHHH1@3?00>3B3343///-;--.-----..///////;;/9/-;..9..9///;///////////././-....;/..--9...;/:9/;9/..9.9:.A.9.:---9-...9-.----./..-..//////..-.-9.9/..////9/;.
@M03495:530:000000000-LYBTV:1:1113:12866:15641 2:N:0:GATCCGGG+ACCTGCTT
ATATTTTGCCGTTGATAAACCAGCTAATCCTGAAAAAAAAATCAAAGCTAAAAACTACAATGCTAAGACCACGATGTGACTGCTATCAAAGTTAGATATATATGTAAATTATTCATCTGTCAAATCCTAGAATTATATCATACCTGCTCCAGCAATCACGACCTGTAATGGTTTAGTGGGTTGTTCACTGTTTCTGAAAAATGAAGATAGTTGTCCAGCTTCCAAAAAGTTTATTGTGTTTTCTAGTGGAG
+
ABBABFFFFFBBGGGGGGDGGGHFHHHGHHHFFGHHHGGGGHHHHGFFHHHHHHGHHHHHHHHHHHHHHHHHGGHGHEGEHHFFHHHHHFHHFHBGHHGHHHHHHHHHHHHHHFHHGHHHHHHHFHBFGGFHHFHHHHHHHHGCGHFHDFCBGHFHHHHGGGGFHGHGFFGHGGGEFGGEGEGGHGHFHGHHGHGGHHHHFGHFGG0:GC;GGHHHBGCFBH;;;C.9CFGEGGGBFBCFFFGGEGGGG99
@M03495:530:000000000-LYBTV:1:1113:8511:15643 2:N:0:GATCCGGG+ACCTGCTT
ATATTTTGCCGTTGATAAACCAGGGACTCCAAAGCTCACATGCTGACAGATCGGAAGAGCGTCGTGTAGGGAAAGAGTGTAAGCAGGTGTGTGGAGGTCGGGGGGGGGGGGGTCATTAAAAAAAAAAAAAAAAGAGGACAGAGTAGACTGAGAAATACATAGCACACGAGAAAGTGAACACGTGAGATGAGACTGGAAGGGGTAGATTGACTAGTAGATGATACAGGTATGTAGGGTTGGACGTCGTGGAG
+
BBCCCFFFFFCCGGGGGGGGGGHGGGGHHHHHHHHHHHHHHHHHHHHHHHHHHGGGGHGGGGGGGG?GHHGHHHHFHGHGHHHHHHHCF3?B1131112/////---------99B0000;99--;-;--;--9./..:/.//000000000990000000000:/.---..000;0000/.....000000009./;/..-.990000000000;0900000000/00900000./.-;00-.9--....
@M03495:530:000000000-LYBTV:1:1113:23857:15654 2:N:0:GATCCGGG+ACCTGCTT
ATATTTTGCCGTTGATAAACCAGCTAATCCTGAAAAAAAAATCAAAGCTAAAAACTACAATGCTAAGACCACGATGTGACTGCTATCAAAGTTAGATATATATGTAAATTATTCATCTGTCAAATCCTAGAATTATATCATACCTGCTCCAGCAATCACGACCTGTAATGGTTTAGTGGGTTGTTCACTGTTTCTGAAAAATGAAGATAGTTGTCCAGCTTCCAAAAAGTTTATTGTGTTTTCTAGTGGAG
+
AAABCFFFFFCBGGGGGGGGGGHHGHHHHHHHHHHHHGGGGHHHHHFHHHHHHHGHHHHHHHHHHEHHHGHHGGHGHHHGHHHHHHHHHHHHHHHHHHHHHHHHHHHHHHHHHHHHHHHHHHHHGHHHHHGHHHHHHHHHHHFGHHHHHHHGHHHHHHHGGGGGHHHHHHHHHHHFFFFHGGGGHHHHHHFHGHDHFHHHHHFFGGFHHHHHHHHHFGBCHH/CGFCEFGGFFFFGGGFGGGGGGGGFF;A
@M03495:530:000000000-LYBTV:1:1113:1847:15672 2:N:0:GATCCGGG+ACCTGCTT
ATATTTTGCCGTTGATAAACCAGCTAATCCTGAAAAAAAAATCAAAGCTAAAAACTACAATGCTAAGACCACGATGTGACTGCTATCAAAGTTAGATATATATGTAAATTATTCATCTGTCAAATCCTAGAATTATATCATACCTGCTCCAGCAATCACGACCTGTAATGGTTTAGTGGGTTGTTCACTGTTTCTGAAAAATGAAGATAGTTGTCCAGCTTCCAAAAAGTTTATTGTGTTTTCTAGTGGAG
+
ABBBBBFFFFBAEE4GGGGGGGHCHHHHGGHHFHHHHGGGGHHHGFFGHHGHGHGHHHHHHHGFHFGHHFGHGGEEH4EGHHHHGHHHGDHHHHHHHFHHHFFGGHHHHHHHFHHHHHFBGHHHGGGFGHHHHHHGHFFFHHHCGFGHHGB?CGEGGCFGGGCGHHHBHHGBGHHHFHEHDFGDFHHHHHBGHHDDGHHHHHHHHH0GGHGHGCC0CFGHBG:;GHEEDFFFF0FFGGCFBFBFGFFG.09
@M03495:530:000000000-LYBTV:1:1113:11479:15683 2:N:0:GATCCGGG+ACCTGCTT
ATATTTTGCCGTTGATAAACCAGCTAATCCTGAAAAAAAAATCAAAGCTAAAAACTACAATGCTAAGACCACGATGTGACTGCTATCAAAGTTAGATATATATGTAAATTATTCATCTGTCAAATCCTAGAATTATATCATACCTGCTCCAGCAATCACGACCTGTAATGGTTTAGTGGGTTGTTCACTGTTTCTGAAAAATGAAGATAGTTGTCCAGCTTCCAAAAAGTTTATTGTGTTTTCTAGTGGAG
+
>AABCFFFFFCAFEGGGGGGGGHHHHHHHFHHHHHGFEGFGHGHHHEHHFFGHHGHHHGHHHHHHFHHG2GHGGHFHGHGGFFHHHHHHHHDGHHHHHHHHHHHGFHHHHHHGHHHHHHHGFHHHHFGHHHHHHHHHHGHHHB?GHFGFHG2GHFFHHHCDCFDHHH1GFGGGHFHGFCGDFCDHHHHGHFFGFDGHD0DCFHHHCCGHHHHHHFFHCGGFC:0CG.CDBB0BFGFFB;CFFFGFEFFC0.
@M03495:530:000000000-LYBTV:1:1113:25803:15685 2:N:0:GATCCGGG+ACCTGCTT
ATATTTTGCCGTTGATAAACCAGGGACTCCAAAGCTCACATGCTGACAGCTCGGAAGAGCGTCGTGTAGGGAAAGAGTGTAAGCAGGTGTGTTCAGCCTAGTGGTTGCGGCGTACTGCATTACACTAGGCATCTCGCCCCCCTGTCTCACGCTCGGGCTGCCTCGTTACCATCTCAGTCTCGGGATTGAACTCCGCTCGCGCTCTGCAGGCTAGCACCTCCTACTTGGCTCCCTTTTCACTCTGTACGCTC
+
>?AA1FFDFFD>A?CG33FEG0A0B00BFF1110F1GHGHH1F1DGE11/1F?E///00A//BEEEFGH1/00/BFBFGGF2@FG0/B1B?00222B0010B101//0>/</</>/21112111@10100<10110<<</---.0/00<0.<<A---;A...00::9..000/;00000;;;.;9.9/009;00.---------9//9/---/-///-/9-9/9///;///--;B9/9/99/9/;//9--9
@M03495:530:000000000-LYBTV:1:1113:13022:15687 2:N:0:GATCCGGG+ACCTGCTT
ATATTTTGCCGTTGATAAACCAGCTAATCCTGAAAAAAAAATCAAAGCTAAAAACTACAATGCTAAGACCACGATGTGACTGCTATCAAAGTTAGATATATATGTAAATTATTCATCTGTCAAATCCTAGAATTATATCATACCTGCTCCAGCAATCACGACCTGTAATGGTTTAGTGGGTTGTTCACTGTTTCTGAAAAATGAAGATAGTTGTCCAGCTTCCAAAAAGTTTATTGTGTTTTCTAGTGGAG
+
BBBBBFFFFFBBGGGGGGGGGGHGHHHHGHHHHHHHHGGGGHHHHHFGGHHHHHGHHHHHHHGHHHHHHGFEGGHGFGHHHGFHHHHHHHHHHHHHHHHHHHHHHHHHHHHHHHHHHHHHHHHHHHHGHHHHHHHHHHHHHHDGHHAGHHHGHHGHHHHGGGGGHHHHHHHHHHGHGHHHGGGGHHHGHHHHHHBDHHFHHHHHGHEHFFHHHHHGHGCGGGCCGF:CEFGGGFGGGG9FGFFGGFFGG99
@M03495:530:000000000-LYBTV:1:1113:7901:15693 2:N:0:GATCCGGG+ACCTGCTT
ATATTTTGCCGTTGATAAACCAGCTAATCCTGAAAAAAAAATCAAAGCTAAAAACTACAATGCTAAGACCACGATGTGACTGCTATCAAAGTTAGATATATATGTAAATTATTCATCTGTCAAATCCTAGAATTATATCATACCTGCTCCAGCAATCACGACCTGTAATGGTTTAGTGGGTTGTTCACTGTTTCTGAAAAATGAAGATAGTTGTCCAGCTTCCAAAAAGTTTATTGTGTTTTCTAGTGGGG
+
AABBAFFDFFBBGGGGGGGGGGGHHHHHHGHHHHHHHGGGGHHHHHGGFGHHHHGHHHHHHHHHHEHHHHHHGGHGHHHHHHHHHHFHHHHHHGHHHHHHHHHHHHHHHHHHHHHHHHHHHHHHHH3FGFHHHHHHGHHHHHHHHHEHHFGG2GHHGHHGG?CEHDHHHHHHHFG1FGFCEGGGHGHHHEHHHG=DDHBGHHFHFFCGGHGFHGBCCBCGFG;;CF.CA00FFFGGGB9FFGBFFGFFG.-
@M03495:530:000000000-LYBTV:1:1113:19056:15716 2:N:0:GATCCGGG+ACCTGCTT
ATATTTTGCCGTTGATAAACCACCCTCCCTGTGGTCGTTATCTTGCTCCTTCTGTCGTCAACGAATTTACTAATCCAAAGCTCACATGCTGACAGATCGGAAGAGCGTCGTGTAGGGAAAGAGTGTAAGCAGGTGGGGAGATAGTGGTGGGGGGCGGGGGGGTGTAAAAAAAAAAAAGAGAGAATAAGATAATTGGAGAGTGAGCAGAGCAGAGGTGAGAGCGTACGAATAAGGAGGCGACTGTAGCGAGT
+
ABBCCFFFFFCBGGGGGGGGGGGGGHHGGHHHHHHHGGGHHHHHHHHHHHHHHHHHGGGHGHGGGHHHHHHHHHHHHHHGHHHHHHHHHHGHHHHHHHHGGGGHHHGGGGGGHHGGGGHHHCGHDBFHHGHGHHG/<//>/0111101///--;---9----;--00000--9-:--9.//..00000000000000/0.;00000;/./0/:..0:0.00.-..-;....0000...----.;000----
@M03495:530:000000000-LYBTV:1:1113:1859:15732 2:N:0:GATCCGGG+ACCTGCTT
ATATTTTGCCGTTGATAAACCAGCTAATCCTGAAAAAAAAATCAAAGCTAAAAACTACAATGCTAAGACCACGATGTGACTGCTATCAAAGTTAGATATATATGTAAATTATTCATCTGTCAAATCCTAGAATTATATCATACCTGCTCCAGCAATCACGACCTGTAATGGTTTAGTGGGTTGTTCACTGTTTCTGAAAAATGAAGATAGTTGTCCAGCTTCCAAAAAGTTTATTGTGTTTTCTAGTGGAG
+
A@?AADFFFFDAEGCGGGFGGGHCHHHHHGGFHHHHHGGGGHFFHHFFFFHHHHGHHHHHHHHHHHHHHFGHGEGFFGFGFHFHHHCHHHHHGHFGHHHHHGHFGHHHHFHHHHHHHHHHGHHHGHFGGHHHHHHHFGDFGHHGHHHHHHFGFGBGHGHGGFGGGGHHHHHGHHHGFHCA>FCAEFFDD=DGDG=DFHFHHHHEGF<0CGGHGHGG0GCG00CCFF:AAGFFGGGGGGCF/BCF00CG.9:
@M03495:530:000000000-LYBTV:1:1113:25334:15751 2:N:0:GATCCGGG+ACCTGCTT
ATATTTTGCCGTTGATAAACCAGCTAATCCTGAAAAAAAAATCAAAGCTAAAAACTACAATGCTAAGACCACGATGTGACTGCTATCAAAGTTAGATATATATGTAAATTATTCATCTGTCAAATCCTAGAATTATATCATACCTGCTCCAGCAATCACGACCTGTAATGGTTTAGTGGGTTGTTCACTGTTTCTGAAAAATGAAGATAGTTGTCCAGCTTCCAAAAAGTTTATTGTGTTTTCTAGTGGAG
+
AAABBFFFFFCCGGGGGGGGGGHHHHHHHHHHHHHHHGGGGHHHHHHHHHHHHHGHHHHHHHGHHHHHHHHHGGHGHGHHHHHHHHHHHHHHHHHHHHHHHHHHHHHHHHHHHHHHHHHHHHHHGBHFHHHHHHHHHHHHHHHGHHHHGHHFHHHHHHHGGGGGHHHHHHHHHHHHHHHHGGGGHHHGHHHHHHDGFHGGGHHG<C0GHHHHHFGCCC;CCGHFCGCEEFGGGGGGGGFGEGGGGGGG.0;
@M03495:530:000000000-LYBTV:1:1113:11798:15768 2:N:0:GATCCGGG+ACCTGCTT
ATATTTTGCCGTTGATAAACCACCCTCCCTGTGGTCGTTATCTTGCTCCTTCTGTCGTCAACGAATTTACTAATCCAAAGCTCACATGCTGACAGATCGGAAGAGCGTCGTGTAGGGAAAGAGTGTAAGCAGGTGGGGGGGGAGCGGGGGGGGACGGGCATGTCTTGTAAAAATAATCAAGTGTGAAATGATAGGTCGAGGAGGTGCACAGTGTGCACCTGATGAGAAACAGAAGTCAGTTATGAAGCGAG
+
BBBBBFFFFFDAEGGGGF5FGC2F?G4EFFHGHHEFEEGHGHDFDFGGHHD53GHFGGGE1GEFGHHHFFHG5DBGFHHHHF3FGHGEGHHBFGHHHHHCEFE1FGE?EE/EHGFGG3BGFCGD?1F??1?0CFC?///9--9-;9--9---;-9-----99//////;/BFB./////:9/9;/:///9B////9B-----..:.//9/.9///////9/;/////////.///////9//9///;/;.-
@M03495:530:000000000-LYBTV:1:1113:26431:15778 2:N:0:GATCCGGG+ACCTGCTT
ATATTTTGCCGTTGATAAACCAAAGCTCACATGCTGACAGATCGGAAGAGCGTCGTGTAGGGAAAGAGTGTAAGCAGGTGTGTGGAACTTGGGGGGGGGCGTGTCATTTATAAAAAAAAAAAAAGAAAAAATTATAAGAGCAGTTGTACCGACAGATCAGAATCACATGAAGAGTTAAGATCTGTGGGGTATACGGACTAACACACTATTGAAGCTTATGTCTGTTAGCGAGCATTCCCTCGAGGTCCATC
+
CDDDDFFFFFDCGGGGGGFGGGHHHHHHHFHHHHGHHHHHHHHHGGGGHHHGGGGGGHHHHGGHHHHHHGGDFGHHHHGBB111133334@B1>>-----9--:/;00;;000BFF=;@-@---..::/;-.00000000/0/000;000..---/000000000000;0000.00000:000000/.-..;B0..9--/00;0..//0000:00000:000000000;--:--00000:/:..-./0000
@M03495:530:000000000-LYBTV:1:1113:6134:15780 2:N:0:GATCCGGG+ACCTGCTT
ATATTTTGCCGTTGATAAACCAGCTAATCCTGAAAAAAAAATCAAAGCTAAAAACTACAATGCTAAGACCACGATGTGACTGCTATCAAAGTTAGATATATATGTAAATTATTCATCTGTCAAATCCTAGAATTATATCATACCTGCTCCAGCAATCACGACCTGTAATGGTTTAGTGGGTTGTTCACTGTTTCTGAAAAATGAAGATAGTTGTCCAGCTTCCAAAACGTTTATTGTGTTTTCTAGTGGAG
+
1A1AAFB@B1A>E1AFGGFGFGHGGHBGFHHDGCEHFAEEEHHDCAGFFB1DGEEGBFGHHDFFHHHHFFHFGEEEGGFFFGGHGHHG2GHGGGHHH2FFHHHGEGHFFFHGHHGHBGHHGHHDEBGGHHEDGH1GHHHHHHH0>FCHHGCCFGHHHHHGG@CGHHHFFDFGHCGHBGFFAFCCFDHD00DG0D0=D0D=GHHBFH0CGFGH000CCFBHEG:CB::.;.FFAFFGFG/CFF09099CA9.
@M03495:530:000000000-LYBTV:1:1113:8882:15786 2:N:0:GATCCGGG+ACCTGCTT
ATATTTTGCCGTTGATAAACCAGCTAATCCTGAAAAAAAAATCAAAGCTAAAAACTACAATGCTAAGACCACGATGTGACTGCTATCAAAGTTAGATATATATGTAAATTATTCATCTGTCAAATCCTAGAATTATATCATACCTGCTCCAGCAATCACGACCTGTAATGGTTTAGTGGGTTGTTCACTGTTTCTGAAAAATGAAGATAGTTGTCCAGCTTCCAAAAAGTTTATTGTGTTTTCTAGTGGAG
+
BCABCFFFFFCBGGGGGGGGGGHHHHHHHHHHHHHHHGGGGHHHHHHHHHGHHHGHHHHHHHHHHHHHHHHHGGHGHHHHGHFHHHHHHHHGHHHHHHHHHHHHHHHHHHHHHHHHHHHHHHHHFGGFGHHHHHGHHHHHHHHFHHEFHHFFGGHHHHHGGGGGHHHHHHHHHHHHGHHGGGGGHHHHHHHHHHGHHHHHHHHHHHGHHHHHHGGHFHGHHG;CHHCEGGGGGFGFFGFGGGGGGBCFF:.
@M03495:530:000000000-LYBTV:1:1113:21563:15793 2:N:0:GATCCGGG+ACCTGCTT
ATATTTTGCCGTTGATAAACCAGCTAATTCCAAAGCTCACATGCTGACAGATCGGAAGAGCGTCGTGTAGGGAAAGAGTGTAAGCAGGTGTGTAGATTTCGGTGGGGGGGGTGTCCTTATATAAAAAAAAAAATAAATCATCAGAGAGGGTGTGATAGTTGTTATTGATAAGCACATCCAGTTTATGCTTGTAAATGCTTGTGCCAACGTACACGGATTGAACTAGATCTATAGACACAGGGTCTACTTTT
+
ABAABFFFFFCCGGGGGGGGGGHHHGHHHHHHHHHHHHHHHHHHHHHHHHHHHHGGGGHHHGGGGGGHFHHFBGHHHHFHHHHHHHHHHF3114B444@42/1>A///----99900;0;F00;0;09;----.:00000000000/...;.-;0000000;.0:0000000;://0:/9000000;0000;000900:00.000;0....;90.--.;/090000:0:;000;000//...///000;0:
@M03495:530:000000000-LYBTV:1:1113:18014:15798 2:N:0:GATCCGGG+ACCTGCTT
ATATTTTGCCGTTGATAAACCAAAGCTCACATGCTGACAGATCGGAAGAGCGTCGTGTAGGGAAAGAGTGTAAGCAGGTGTGTAGATATCGGTGGGGGGCGTGGTTTTAAAAAAAAAAAAAAAAGAGTCGATAGGAGGCAGGGCAGGTCGCAGTGAGAGGAACAAGAGAAGTAAGATGAGCGGGAAGTGCGCGAGATATCATATGATGATCGCGGATCGGGACAGGGGAGTGGCAGCTGGGAGGGGACAGT
+
CCCCCFFFFFCBGGGGGGGGGGHHHHHHHHHHHHHHGHHHHHHHGGGGHHHGGGGGGHHHHGHHHHGHGHGFGHHHHHHBB114@@44441/1?1//>------;.;:0000;--ADFF;D=-:../00-..../9/....--...-.0---..00000..9.////.90/00;00;9000---99.0;0------.00000009000000..---9-..---....-.-..../;./0/...---.-..0
@M03495:530:000000000-LYBTV:1:1113:16773:15802 2:N:0:GATCCGGG+ACCTGCTT
ATATTTTGCCGTTGATAAACCAGCTAATCCTGAAAAAAAAATCAAAGCTAAAAACTACAATGCTAAGACCACGATGTGACTGCTATCAAAGTTAGATATATATGTAAATTATTCATCTGTCAAATCCTAGAATTATATCATACCTGCTCCAGCAATCACGACCTGTAATGGTTTAGTGGGTTGTTCACTGTTTCTGAAAAATGAAGATAGTTGTCCAGCTTCCAAAAAGTTTATTGTGTTTTCTAGTGGAG
+
ABABBFFFFFBBGGGGGGGGGGHGHHHHHHHHHGHGHGGGGHHGHEHFHHGGGHGHHGHHHHHHHHHHHHHHGGHGHHGHFGFHHHHHGHHHGHFHHHHHHGHHHHHHHHHHHHGHHHHHHHHHBGHFHFHHHHHHHHHHHHGGHHHHHGGFGHHFGFHGGGGGBFHHHHHGHGHHDDGHGGGGHHHGHHHHHHDGFB0GHGGEGFFFGHHHHHHHHHGHHF;C<G.;A:CFGGGGGGCFGGFGGGFGG9.
@M03495:530:000000000-LYBTV:1:1113:8260:15804 2:N:0:GATCCGGG+ACCTGCTT
ATATTTTGCCGTTGATAAACCAGCTAATCCTGAAAAAAAAATCAAAGCTAAAAACTACAATGCTAAGACCACGATGTGACTGCTATCAAAGTTAGATATATATGTAAATTATTCATCTGTCAAATCCTAGAATTATATCATACCTGCTCCAGCAATCACGACCTGTAATGGTTTAGTGGGTTGTTCACTGTTTCTGAAAAATGAAGATAGTTGTCCAGCTTCCAAAAAGTTTATTGTGTTTTCTAGTGGAG
+
ABBBBFFFFFBBGEGGGGGGGGHHHHHHHFGHHHHHHGGGGHHHHHHHHGFFHGGHHHHHHHHHHDFHH2GFGGHGGHHHHHGHGHGHHHHHHHHHGHHGHHHHHHHHHHHHHHHHHHHHFEHHHFHHHHHHHHHHHHHHHHGHHHGHHGFCFFHHHHHGGGGGHGHHHHHGHHHGFFGHEGGDHGHHHGHHHHDGHHEHHHHHFHCGFHHHHHHFHGGGHH/;;G;CAFFFFFFFCBCFGGGGGGFGF0.
@M03495:530:000000000-LYBTV:1:1113:28391:15807 2:N:0:GATCCGGG+ACCTGCTT
ATATTTTGCCGTTGATAAACCAGCTAATCCTGAAAAAAAAATCAAAGCTAAAAACTACAATGCTAAGACCACGATGTGACTGCTATCAAAGTTAGATATATATGTAAATTATTCATCTGTCAAATACTAGAATTATATCATACCTGCTCCAGCAATCACGACCTGTAATGGTTTAGTGGGTTGTTCACTGTTTCTGAAAAATGATGATAGTTGTCCAGCTTCCAAAAAGTTTATTGTGTTTTCTAGTGGAG
+
AA111@FDD1>>AE1BFB11BG0011FDG3F11ABFAEEAEFFHHHHEBHHHEH?1GAFGEGH2FEHHB0B//>FFG1@GHB0B1@GEG1DBGH2BGGHB2FGFFGBFGF1FH2BF221F222FH1<BFGF1B11BFGBBFD10>BFFD<110FGH11@BC/>AGFB1GHHFGGFGH<CFAFCGHB1=0DG=DDGFF0D0.CDG000;:0<;GH000;/<C;/000..9:B00CFFG0CBBF0FF0BF?0.
@M03495:530:000000000-LYBTV:1:1113:17688:15809 2:N:0:GATCCGGG+ACCTGCTT
ATATTTTGCCGTTGATAAACCAGTCAGGAGTCCAAAGCTCACATGCTGACAGATCGGAAGAGCGTCGTGTAGGGAAAGAGTGTAAGCAGGTGTGTAGATATCGGGGGGGGGCGGGGGATTAGAAAAAAAAAAAGAAAGAAATGGCGAAGAGTGGAGGAGGAACGTGAGGAAGCGTAGAAGAGAGAGTTATATGTTACATGAGGGTGTAGAGCGTGGCGATGTCGCGAACGGGGCACTCACGTGGACATGAG
+
BCCCCFFFFFCCGGGGGGGGGGHHHHHGHGHHHHHHHHHHHHHHHHHHHHHHHHHHGGGGHHHGGGGGGGGGHGHHHHGHHHHHHHHHHHGEBE?43@44441>//>--<--<-----.<0<:<1/<<--9--.../0/./110/<---.<11<0.9..../.......0/..-9.-.1:0.<...011<1:1111111100/.<.-0<111-.9-----..1..9----..---./:/0.....00000<
@M03495:530:000000000-LYBTV:1:1113:20504:15821 2:N:0:GATCCGGG+ACCTGCTT
ATATTTTGCCGTTGATAAACCAAAGCTCACATGCTGACAGATCGGAAGAGCGTCGTGTAGGGAAAGAGTGTAAGCAGGTCTGTAGTTAAAGGTGGATGTATATGTAAATTATTAATCAATCAAATCCTAGAATTATATCATACTTGCTCCAGCAATCACGACCTGTAATGGTTTAGTGTGTTGTTCACTGTTTCTGAAAAATGAAGATAGTTGTCCAGCTTCAAAAAAGGTTATTGTGTTTTCTAGTGGAG
+
BBBBBFFFFFBBGGGGGGGGGGGE44AABGFFDEDGHFHFHHHDAFCEFF2EAECEDBGE3FCBF1ABDB5D@5BFFH134B44444B44B3B3B1333444@F4B44B43444B444343?BBE?F4BFGHHHH4D4444GG4FD1?11110BBF11FD?//?@<@11<F11<1D?F110?F0<111F111>11=FF1FCGEFBDBD0=0=0===D//:C00:0:.@..909;0B00:;//;0CF;B.0;
@M03495:530:000000000-LYBTV:1:1113:22459:15835 2:N:0:GATCCGGG+ACCTGCTT
ATATTTTGCCGTTGATAAACCACCCTCCCCAAAGCTCACATGCTGACAGATCGGAAGAGCGTCGTGTAGGGAAAGAGTGTAAGCAGGTGTGTAGATATCGGGGGGGGGCGGGGGATTTAAAAAAAGAAAAAAAAAATGAGAAGAAGGACAGAGGTCGAGTTGTAAATGATTACATACAGTGAGACACGCTACAAGGTTGTGAGCGTGAGACAATACAGAGGTGGGTGCGTACGGCAGATGACGCGAGTACG
+
CCCDDFFFFFCCGGGGGGGGGGGGGHHGGGHGHFHHHHHHHHHHHHHHHGHHHGGGGHGHGGGGGGHHHHGHHHHHHBGGGHHHHHHHB3114344@@41//><--<--<-----./<00:BFAB.9<BF.--<--.0::B0/0:/.<././/.0/9-9<.0000000000000<<00000:0:0//<-..-0:0.00/<.00<-...900//<00<00/.0..-...-<.-<.---<0<00..--<-.<.
@M03495:530:000000000-LYBTV:1:1113:28708:15854 2:N:0:GATCCGGG+ACCTGCTT
ATATTTTGCCGTTGATAAACCAGCTAATCCTGAAAAAAAAATCAAAGCTAAAAACTACAATGCTAAGACCACGATGTGACTGCTATCAAAGTTAGATATATATGTAAATTATTCATCTGTCAAATCCTAGAATTATATCATACCTGCTCCAGCAATCACGACCTGTAATGGTTTAGTGGGTTGTTCACTGTTTCTGAAAAATGAAGATAGTTGTCCAGCTTCCAAAAAGTTTATTGTGTTTTCTAGTGGAG
+
AABBBFFFFFBAEGGGGGGFGFHHGHHHHHHFGGHHHGGGGHFFHHFFHHHFHHGHHHHHHHHHHGHHHFHHGGHGHHHHHHHHGGHHHHHHHHHHHHHFHHHHHHHHHHHHHHHHHHHHGHHGFDHGHHFHHHHHHHHGHH3FGHCHHGFFCFCGHGHGGFGGGGHGGHHHHHHHHFHHGGGGHGGHHHHHHHDGBGHFFGHHDGGHFHHHFHHHGGGFHF;<0G:EDGGFCFFFGB9FFFFGGFFFG;E
@M03495:530:000000000-LYBTV:1:1113:8217:15866 2:N:0:GATCCGGG+ACCTGCTT
ATATTTTGCCGTTGATAAACCACCCTCCCTGTGGTCGTTATCTTGCTCCTTCTGTCGTCAACGAATTTACTAATTCCAAAGCTCACATGCTGACAGATCGGAAGAGCGTCGTGTAGGGAAAGAGTGTAAGCAGGTGGGGGGAGATGGGGGAGGGGGGGGTCATGTTAGAAAAAAAAAAAAAGGAGAGAAGCGGCGAGCAGTCACGGTACTATTAGGATGTACTCAGCTCCAAGGTAGCAAGGAGGAGAACA
+
CCCCCFFFFFDCGGGGGGGGGGGGGHHGGHHHHHGHGGGHHHHHHHHHHHHHHHHHGGGHGHGGGHHHHHHHHHHHHHHHHHHHHHHHHHHHHHHHHHHHGGGGHHHGGGGGGGHHHGGHHHHHBBDDFFHHHHCF////---.:0:9.;-;-9----;-..00:0:00::F?A-------9./....0/0--------/0000.....000:00:00000000000000000.0:0000/.:......0/
@M03495:530:000000000-LYBTV:1:1113:21930:15894 2:N:0:GATCCGGG+ACCTGCTT
ATATTTTGCCGTTGATAAACCACCCTCCCTGTGTCAACGAATTTACTAATTCCAAAGCTCACATGCTGACAGATCGGAAGAGCGTCGTGTAGGGAAAGAGTGTAAGCAGGTGGGTAGATCTCGGGGGGGGGGGGGTCACTTTAAAAAAAAGAAAAAAAAAAGAGAAAGGACCAGAGGGTAAAGAGAGAAGTAAGATGGGAGGTAGAATTGGAGTGGACATGAGAGAGCTGAAATAATGCATTTACTGATGG
+
CCCCDFFFFFCCGGGGGGGGGGGGGHHGGHHHHHHHHHGGGHHHHHHHHHHHHHHHHHHHHHHHHHHHHHHHHHHHGEGGHHHGGGGGGGHHHGHHHHHHGHFHHHHHHHHB/>/3?34444?///B------<<9..:<0<00000--@...//.--<--..//000./......9..//000//..</00000000./.-.0000000<0/0..00<:00<00<..0000<0000:000000000:000
@M03495:530:000000000-LYBTV:1:1113:23184:15895 2:N:0:GATCCGGG+ACCTGCTT
ATATTTTGCCGTTGATAAACCACCCTCCCTGTGGTCGTTATCTTGCTCCTTCTGTCGTCAACGAATTTACTAATTCCAAAGCTCACATGCTGACAGATCGGAAGAGCGTCGTGTAGGGAAAGAGTGTAAGCAGGTGTGGAGATCTCGGGGGTGGCGGGGGCAGTTAAAAAAAAAAAAAAGATGAAAGCGAGCTAGGTTGATGAGGTGAGGGGTGTCCAGAGTCGAGGACACGGGCAGCTGGTAATGCTAGT
+
CCCCDFFFFFEDGGGGGGGGGGGGGHHGGHHHHHHHGGGHHHHHHHHHHHHHHHHHGGGHGHGGGHHHHHHHHHHHHHHHHHHHHHHHHHHHHHHHHHHHGGGGGHHGGGGGGHHHHGHHHHHHBFDDGHHHHHHH2A/2=2222>0//>>--<.-------./11<1:0@BF=-----.90111<1/..--.00.<1//<11</<.<...-.--:1100.10-.---./..----<A/0/:111B11:10
@M03495:530:000000000-LYBTV:1:1113:19656:15910 2:N:0:GATCCGGG+ACCTGCTT
ATATTTTGCCGTTGATAAACCAGCTAATCCTGAAAAAAAAATCAAAGCTAAAAACTACAATGCTAAGACCACGATGTGACTGCTATCAAAGTTAGATATATATGTAAATTATTCATCTGTCAAATCCTAGAATTATATCATACCTGCTCCAGCAATCACGACCTGTAATGGTTTAGTGGGTTGTTCACTGTTTCTGAAAAATGAAGATAGTTGTCCAGCTTCCAAAAAGTTTATTGTGTTTTCTAGTGGAG
+
AABBBFFFFFBBGGGGGGFGGGHHHHHHHGGHHHHHGGGGGHGHHFDEGHHHHHEFHBGGFHHBG@GGFGHG?EHEHBGDFHHHFF?GGFHHFHFFGGGFGGFHDHHHH4FHHFFHGGGHFHHF4F3?FGHHHGHDFEFFHHHHFH0CGC?FBG2GHECA/B/AG<G1FGHHHHHEGGHHGGFGGBDDDBGHDD==GHHHAGHHGHHHFFHFCCG00;/0CG:CCG:9:FFGGGFGFBFGGGFBBFFFE9;
@M03495:530:000000000-LYBTV:1:1113:22673:15920 2:N:0:GATCCGGG+ACCTGCTT
ATATTTTGCCGTTGATAAACCAGCTAATCCTGAAAAAAAAATCAAAGCTAAAAACTACAATGCTAAGACCACGATGTGACTGCTATCAAAGTTAGATATATATGTAAATTATTCATCTGTCAAATCCTAGAATTATATCATACCTGCTCCAGCAATCACGACCTGTAATGGTTTAGTGGGTTGTTCACTGTTTCTGAAAAATGAAGATAGTTGTCCAGCTTCCAAAAAGTTTATTGTGTTTTCTAGTGGAG
+
AABBCFFFFFCAGGGGGGGGGGHHHHHHHHHHHHHHHGGGGHHHHHGHHHHHHHGHHHHHHHHHHHHHHGHHGGHGHHHHHHFHHHGHHHHFGHHHHHHHHHHHHHHHGHHHHHHHHHGHGHGHHHHGHHHHHHHHHHHHHHHHHHHHHHHGFHHHGGHGGGGGHHHHHHHGHHHHGGHHFGGGHHHHHHHHHHDGFHHGHHHEDGGHHHGFHHHHFGBCGH::GF.CEGFGGGFGGGCGGGGGFGGGF09
@M03495:530:000000000-LYBTV:1:1113:2871:15921 2:N:0:GATCCGGG+ACCTGCTT
ATATTTTGCCGTTGATAAACCACCCTCCCTGTGGTCGTTATCTTGCTCCTTCTGTCGTCAACGAATTTACTAATCCAAAGCTCACATGCTGACAGATCGGAAGAGCGTCGTGTAGGGAAAGAGTGTAAGCAGGTGTGTAGAGGTCGGTGGTGGGGGGGGCGTTAAAAAAAAAAAAAAAAAAGAGGAAACAAAGGGAGATGTAGGTAGATGGCAGGAGTGGTAGCGAAACAGCATATGAGATGAAGTGATGT
+
BBCCDFFFFFCCGGGGGGGGGGGGGHHGGHHHHHHHGGGHHGHHHHHHHHHHHHHHGGGHGHGGGHHHHHHHHHHHHHHHHHHHHHHHHHHGHHHHHHHGGGGHHHGGGGGGHHHHGHHHGHHHHGHHHHHHHC?2<022222@2/>>?C/?/---<----<9..<1:9@;@-9<------.</9.:///..<<..9./0:110<101110//.-../..11:0<----//./1111111<01111011:1
@M03495:530:000000000-LYBTV:1:1113:6371:15921 2:N:0:GATCCGGG+ACCTGCTT
ATATTTTGCCGTTGATAAACCAGTCTCAAAAGCTCACATGCTGACAGATCGGAAGAGCGTCGTGTAGGGAAAGAGTGTAAGCAGGTGTGTAGATCTCGGGGGGGGGCGGAGCATTAAAAAAAAAAGAAAAAAAAAACAAATAGAGGTAAGGATACGGTGCAATAAGAAACAAGGTAGCGCAGCAAAGGAGGATATGGCAGTGAAGTTGAAGCATATGACGGTAGAGAAAGACCGAAGGTATGAGCAGTAGA
+
CCDCDFFFFFCBGGGGGGGGGGHHHHHHHHHHHHHHHHHHHHHHHHHHHHHGGGGHHHGGGGGGHHHHGFGHHHHGHHHHHHHHHHG3114@4444@B?/>E-----9--9-.011<1<F=FFA-.9<//<-----....11011/001000<00../.-01110<11///</.0100-----./0///.../0111././011111111100111111.-...:11000///----.01101100/<111
@M03495:530:000000000-LYBTV:1:1113:19708:15925 2:N:0:GATCCGGG+ACCTGCTT
ATATTTTGCCGTTGATAAACCAGAGGACTCAGGCTGGACCAAAGCTCACATGCTGACAGATCGGAAGAGCGTCGTGTAGGGAAAGAGTGTAAGCAGGTGTGGAGATGTAGGGGGGGGGCGGGGTGTTTTTAAAAAAAAAAAGATACGATAGAAGTGTGGATGGACAGGTAGAAGGTCGGGAGTGATTGAAAGAGGATCACACACAGATCTAGCGAGGTTCAGACGAGATTGAATCGCTACTCGGTGCGTGG
+
CCCCCFFFFFCBGGGGGGGGGGHGHGHHHHHHHHHHGGHHHHHFHHHHHHHGHHHHHHHHHHHGGGGHHHGGGGGGHHHHGGHHHHHEGGGGFHHHHHH3?/3/333444B/?E-9@----9----.//.;0::B-9-;==..000....:000:0009000./00..:0:000.00-----.:00000000//..//./00.9..000:000----./:000:---..000:00....-00....9-.9;
@M03495:530:000000000-LYBTV:1:1113:2634:15932 2:N:0:GATCCGGG+ACCTGCTT
ATATTTTGCCGTTGATAAACCACCCTCCCTGTGGTCGTTATCTTGCTCCTTCTGTCGTCAACTCCAAAGCTCACATGCTGACAGATCGGAAGAGCGTCGTGTAGGGAAAGAGTGTAAGCAGGTGGAGAGAGCACGGGGGGCGCCGCATAGGCCCAGGCACAAAACAAATCAGCACGAAAGCTGTACTGTGAAGTAATGCTGGCGAGATAGATGAGTGTGCATTACAGAAGAGCTAGACATACAAGTAACCA
+
ABAABFFFFBD2AEEGGGGGGGGFGF4EEBH3AFFGEEGHHHFHHHFBGFHHHGGHAFGGGFGHHHHHFF3ACGHGHHHHHHHHFHHHGEGGHHECEFE/EFGHHGEHHHFGEF4BF4FGFEB3///2////20/</>/@-;-9@--..////.:.....;;...99.///9//.9..../:99////////////9/////.-;--.//////////////9////////..//9///////;///;/9/
@M03495:530:000000000-LYBTV:1:1113:10611:15941 2:N:0:GATCCGGG+ACCTGCTT
ATATTTTGCCGTTGATAAACCAGAACCATCCAAAGCTCACATGCTGACAGATCGGAAGAGCGTCGTGTAGGGAAAGAGTGTAAGCAGGTGTGTGGATTTCGGTGGGGGGCGGTGAATTAAAAAAAAAAAAAAAACAGAAGAGAGAGAAGAGGGTATCGTAACTAATATAGGATAGGAAAGAGAGAAGACAACAAGACGAGGGGGAGGCAAAACCAGAGGACAATGGGGAGAAGAGTAAGAAGAGTAAGATG
+
BCCCDFFFFFCCGGGGGGGGGGHHHHHHHHFHHHHHHHHHHHHHHHHHHHHHHHGGGGHHHGGGGAEGHHHGFGHHHHHHHGHHHHHHHF3>11133@342>/>?///--:-:-.00000090-@-9@>A@---..//000./....0/099.;/90.;...0000000000:00/009.///..;/0///.9.///.---------..../;...:...9/.;00...9..90.000000/0.0000000
@M03495:530:000000000-LYBTV:1:1113:5731:15956 2:N:0:GATCCGGG+ACCTGCTT
ATATTTTGCCGTTGATAAACCAAAGCTCACATGCTGACAGATCGGAAGAGCGTCGTGTAGGGAAAGAGTGTAAGCAGGTGTATAGATATTGGGGGGGGGGGGGGCACTAAAAAAAAAAAAAAAAGATAGAAAAAGAGACGACAAATAGGACGGGAGGTGGAAAGAACAAAAACAACGATAACATTAGCAGAGAATAAGATGAGAAAGACACGAGAGAATAACGTGTGTTTGACACATGTGGATATAAATAA
+
CCCCCFFFFFCCGGGGGGGGGGHHEHHHHGFFGHFHHHHHHHHGGGGGCAHFEEGFGHHHHGHHHEFHDG5DDFGHHHB3B34444444443?//--@C-------./00009@-@BAF-;-;-.9090090/.9.;9/.----/;;000:---.--....00./.://......9-....000000/0:;./00000000000000////.:-;-.:0000;/;/.;/9/0000/00000:00;000000
@M03495:530:000000000-LYBTV:1:1113:18400:15956 2:N:0:GATCCGGG+ACCTGCTT
ATATTTTGCCGTTGATAAACCACCCTCCCTGTGGTCGTTATCTTGCTCCTTCTGTCGATTTACTAATTCCAAAGCTCACATGCTGACAGATCGGAAGAGCGTCGTGTAGGGAAAGAGTGTAAGCAGGTGGGGAGATGGAGGGGGGGGGCGGGGACTTATAAAAAAAAAAAAAGAAAGAGGTGTACATTGAATATGGGGGCAGGGAGATTGAACTGGGATGAGTGGAGAGCGAGCGTAGTAGGAGTGGTGAA
+
BBBBBFFFFFBAGGCFGGGGGGGGGHHGGHGHHFHHFGFAGHHHGHHGHHHHGHHHEEFHGHHHHFHHHGHGGGHGHHHHHHHHHHHGHHHHHGGGGHHFGFEEFGHHFHACGHHFGGHHHGDBFGGH2/<////2222@//A/@----;--;--.////://;-9B---99...;/9.././////9////9///..---.--.../////////.././///;/./9.9-9--;.-9/////.;./A//
@M03495:530:000000000-LYBTV:1:1113:25658:15972 2:N:0:GATCCGGG+ACCTGCTT
ATATTTTGCCGTTGATAAACCAAAGCTCACATGCTGACAGATCGGAAGAGCGTCGTGTAGGGAAAGAGTGTAAGCAGGTGTGGAGATATCGGGGGGGGGCGGGGGTTTTAATAAAAAAAAAAAAGAGACAGCAGACAAGCAGTATGGCGTGGGTAGTAGGCAAGTCGTGCAACCGGTGTCGAGACTGCATTCTCGTCGTGCTGACACCTCCGCGCGCACGCTAATAGTAACGAGAGCTATCTAGCAAAGTA
+
BCCCCFFFFFCBGGGGGGGGGGHHHHHHHHHHHHHHHHHHHHHHGGGGHHHGGGGGGHHHHGGHHHGHDEFDDGHHHHHB3B131334@BB@/@E-----<<---<-..000<<0BBBA=;--9.<///:/.<:/://..//00<0/<<.-<-.0.<000<0<.00.99..0<.--9<90..-..00/000000...-<..900/00./....-<--9<--...000<:00<...-.00</000:000/00
@M03495:530:000000000-LYBTV:1:1113:2552:15972 2:N:0:GATCCGGG+ACCTGCTT
ATATTTTGCCGTTGATAAACCAGCTAATCCTGAAAAAAAAATCAAAGCTAAAAACTACAATGCTAAGACCACGATGTGACTGCTATCAAAGTTAGATATATATGTAAATTATTCATCTGTCAAATCCTAGAATTATATCATACCTGCTCCAGCAATCACGACCTGTAATGGTTTAGTGGGTTGTTCACTGTTTCTGAAAAATGAAGATAGTTGTCCAGCTTCCAAAAAGTTTATTGTGTTTTCTAGTGGAG
+
BBABBFFFFFBAGGGGGGGGGGGHHHHHHHHGHHHHHGGGGHFHGHHHHHHEHHGHHHHHGHHHHHHHHHHHGGHGHHHEGHHHHHHHHHHHHHHHHHHHHHHGGHHHHHHHHHHHHHGHHHHHHFFGHHHGHHHHGHHHHHHFHHFHGHGHBGFHHHHGGGGGHHHHHHHHHHHHGHHHGGGGHHHGHGGHHHDGHGHHHGHFGHGFHHGHHGHFHHCGFH:CC;CCDGGGGGGFGFFGGGGEFGFFF9;
@M03495:530:000000000-LYBTV:1:1113:22172:16022 2:N:0:GATCCGGG+ACCTGCTT
ATATTTTGCCGTTGATAAACCACCCTCCCTGTGGTCGTTATCTTGCTCCTTCTGTCGTCAACGAATTTACTAATTCCAAAGCTCACATGCTGACAGATCGGAAGAGCGTCGTGTAGGGAAAGAGTGTAAGCAGGTGGGGAGGCCTACGAGGGGGGCACGGGGGTATGAAAAGAAAAAGAGGACACTCCGGTTACACGTGGGAGCCTGAGACGATCGAGATCTGCCGGGTGAAGCGGGGGACGTACCGTCTG
+
3AABBFFBFFBBGGGGFF5GGGGGGHHGGHHGHHFFEEFHGBFFEEBGFHHHHFGFEGFFGFECFGHEBFGHFHFHFFFFFFGHHHGFHHHHHHGHFF@CEGFFCHHGG?E>EFHHHGHHHHFHB11BFDFFFCHH/</?////100?/?@---99-..9----9///////.;/.9........:/;.--..//9A...9..9./...//.-..9.9A./;///;--A-./9/--------9.;.....:
@M03495:530:000000000-LYBTV:1:1113:7323:16023 2:N:0:GATCCGGG+ACCTGCTT
ATATTTTGCCGTTGATAAACCAGAACCATCCAAAGCTCACATGCTGACAGATCGGAAGAGCGTCGTGTAGGGAAAGAGTGTAAGCAGGTGGGTAGGTATCGGGGGGGGGCGGGGAGATAAAAAAGAAAAAAAAAAAAGAGAAGAGGAGAGCGGTGGGATGAATGAGGAAAAGAGGAAGAAGCATATGCAGTGTCGCACGAGAGAGATGATGAGGTGCTGGTTGTCCAGGTTGGACAATAGAGTTGCAACGG
+
CCCCCFFFFFCBGGGGGGGGGGHGHHGHHHHHHHHHHHHHHHGHHHGHHHGHHHGGG?GAFGGGFAEGHHHGHHHHGHGHHHHFHHHGG31/>311344B?////----<<-----./0000:<<../<.-9-----..//0/0..<....--.-.-.0.000000/0////./../.<//0000000<00000.9---.-.9...00:0:00/:.0000<0..0000/00/-<00.0:0000<00000--
@M03495:530:000000000-LYBTV:1:1113:14741:16036 2:N:0:GATCCGGG+ACCTGCTT
ATATTTTGCCGTTGATAAACCAGGACTCAGGCTGGACCAAAGCTCACATGCTGACAGATCGGAAGAGCGTCGTGTAGGGAAAGAGTGTAAGCAGGTGTGGGGAGAGCGGGGGGGGGGGGATGACTGTAAAAAATAAAAAAAAACAAATAGTGGCGGTGTGTATAGGAGCAGAAAGTAAGATGTGCGAGTAGAACGTGTCAAGTGAGTGATAGGAGGAGGCAGATCGCTAGCGCAGGCGATGGAAGAGGCAG
+
CCCCCFFFFFCBGGGGGGGGGGHGHHHHHHHHFHGHHHHHEFFHHHFHHHHGHGHGHGHHHGGGGGHHGAA>EGHHHHGHHHHHHGHDGHHFHHH1BB?1/>/////<<//<-----9--..//9/;;///B9.9///:--:9....///:/..----...///////..////////////;9/9.-9.////.9./////;//////////:/.9......//...../-;---.9--..//9......
@M03495:530:000000000-LYBTV:1:1113:8599:16040 2:N:0:GATCCGGG+ACCTGCTT
ATATTTTGCCGTTGATAAACCAGCTAATCCTGAAAAAAAAATCAAAGCTAAAAACTACAATGCTAAGACCACGATGTGACTGCTATCAAAGTTAGATATATATGTAAATTATTCATCTGTCAAATCCTAGAATTATATCATACCTGCTCCAGCAATCACGACCTGTAATGGTTTAGTGGGTTGTTCACTGTTTCTGAAAAATGAAGATAGTTGTCCAGCTTCCAAAAAGTTTATTGTGTTTTCTAGTGGAG
+
AABBBFFFFFBBGGGGGGFGGGHHGHHHHHHHHHHHHGGGGHHHHGHHHHHGFHGHHHHHGHHHHHHHHGHHFGHGHHHGHHFHHHGHHHHHHHGHHHHHHHHHHHHHHHHHHHHHHHHHHHHHFFHFGHHHHHHHHHHHHHHFHHGGHHGGCGFHGHHGGGCGHHHFHHHHEHHFFGFGFGGGHHHHHHHHHH<DGDHHHHHFHHFHHHGFHFGGCG:GHH=CC0;ADBCFGGGGGGFGGGFGGGGGG0.
@M03495:530:000000000-LYBTV:1:1113:14864:16054 2:N:0:GATCCGGG+ACCTGCTT
ATATTTTGCCGTTGATAAACCAGCTAATCCTGAAAAAAAAATCAAAGCTAAAAACTACAATGCTAAGACCACGATGTGACTGCTATCAAAGTTAGATATATATGTAAATTATTCATCTGTCAAATCCTAGAATTATATCATACCTGCTCCAGCAATCACGACCTGTAATGGTTTAGTGGGTTGTTCACTGTTTCTGAAAAATGAAGATAGTTGTCCAGCTTCCAAAAAGTTTATTGTGTTTTCTAGTGGAG
+
3AAB@FFFFFBBGGGGGGGGGGHHGHHHHHHHHHHHHGGGGHHFHHHHHHHHHHGHHHHHGHHHGHHHHGFGFGHGHHHHGHHHHHHHGHHDHHHHGHHHHHHHHHHHHHHHHHHHHHGHGHGHHHHGHHHHHHHHHHHHHHGFHHAGHHGHFFHHHHHG?@DGFHFGDGHGHHHEFFFFFGGGHHHHHHGGDGDDHFFGGFHGHHCGBGCGGHHGFG/CGFCC;;.9CFGGGGGGGFBFFB0FGGFGF9:
@M03495:530:000000000-LYBTV:1:1113:19891:16101 2:N:0:GATCCGGG+ACCTGCTT
ATATTTTGCCGTTGATAAACCAGGACTCAGGTTGGACCAAAGCTCACATGCTGACAGATCGGAAGAGCGTCGTGTAGGGAAAGAGTGTAAGCAGGTGTGTAGATGTCGGTGGGGGGGGGGGGGTTATAAAAAAAAAAAAAAAAAAAGAAGAAGGAGAGACGGGTGAGCGTGAAACATATATAAGAGAGTAGATCAGTCGAAGACCGTAGTGTAGTAGGGACAGAGTGTGTAGGAGTACAGATTAGGAGGTT
+
BCCCCFFFFFCCGGGGGGGGGGHGHHHHHHHHHHGHHHHHGHHHHHHHHHHHHHHHHHHHHGGGGGHHGEGF>EHHHHGHHHHHHHHGGHHHHHHF@B1B4B44DBB?//>E</BC-9-----:-;0000BF9;@B;9---9;;@-.../0//;...9./..---..0-.;..00/0000;000;0/.:0000:0000...;./:-;.../0:00000./..;//::00.0000:;/000000;0:0/../
@M03495:530:000000000-LYBTV:1:1113:2508:16110 2:N:0:GATCCGGG+ACCTGCTT
ATATTTTGCCGTTGATAAACCAGTCAGGAGTCCAAAGCTCACATGCTGACAGATCGGAAGAGCGTCGTGTAGGGAAAGAGTGTAAGCAGGTGTGGAGAGCTTGGGGGTGGGCGGCTTAAAAGAAAAAAAAAGATAAAATGAGAGACTACGCTACCTGAGCCAGAAAGACATCGAACACACTTAGTGTAGACAAAGAAAATAACCAAAACAACATAATCTGGATGTACGTAGCTGCAATGTTAATCCCAATT
+
BBABCFFFFFCCGGGGGGGGGGHGHHHHHFGCHHHHHHHHHHHGHHHHHHHHHHHHGGGGHHGGGGGGF?BDGFHHHHFHHHGGGHFHHHFBBE13?31133B?/>//<///>////111=1/0<>>---<.;00000;0:000./00:.-..9/09//;/:../09;//00.//.-/../00000000000//;/.//:00090.....9.9/0000000000:;0./0..000;000000000:09//0
@M03495:530:000000000-LYBTV:1:1113:17635:16178 2:N:0:GATCCGGG+ACCTGCTT
ATATTTTGCCGTTGATAAACCAGCTAATCCTGAAAAAAAAAATCAAAGCTAAAAACTACAATGCTAAGACCACGATGTGACTGCTATCAAAGTTAGATATATATGTAAATTATTCATCTGTCAAATCCTAGAATTATATCATACCTGCTCCAGCAATCACGACCTGTAATGGTTTAGTGGGTTGTTCACTGTTTCTGAAAAATGAAGATAGTTGTCCAGCTTCCAAAAAGTTTATTGTGTTTTCTAGTGGG
+
BBBBBFFFFFBAGGGGGGGGGGHHHHHHHHHHHHHHHGGGGGHHHHHGHHHHHHHGHHHHHHHHHHGHHHHHHGGHGGFHHHHFHHHHHHHHHFHHHHHHHHHHHHHHHHHHHHHHHGGHHGHHFHHHHHHHHHHHHHHHHHHHHHHHHGHHHHHHHHHHGACGGHGHGGHHGHHHHGGHGGGGGHHHHHHHHGDDGFGHHGHGGBHHHHHCHHHHGFHHHHFGFFFEGD;;BFGGGGGGGGGGGBBBF;.
@M03495:530:000000000-LYBTV:1:1113:19387:16184 2:N:0:GATCCGGG+ACCTGCTT
ATATTTTGCCGTTGATAAACCAGTCAACGAATTTACTAATTCCAAAGCTCACATGCTGACAGATCGGAAGAGCGTCGTGTAGGGAAAGAGTGTAAGCAGGTGTGTAGATGTCGGGGGGTGGCGCTACATGAAAAAAAAAAAAAAAACAAAGATAGATAGAGAATATTGTAGGATTGACTGAAGCAATGATGAACAGTACCCTAGTTGCAGTTGTGGTCAGCAGCTGAGTTATTAGTCATATGGTGCATAGG
+
BCBCCFFFFFCCGGGGGGGGGGHHHHHHGGGHHHHHHHHHHHHHHHGHHGHHHHHHHHHHHHHHHHGGGECFFEGGFEEGHHHGGHHHGHHHHHHHHHGHF33?14@4?444?//>?--;-.;.--90;00000.;@->A=--;--....//:0000000000000000000000/000:00000/0000000:0/0:0000/:0000000000..:00/00.//:0.0000000000000000:0000;0
@M03495:530:000000000-LYBTV:1:1113:7040:16219 2:N:0:GATCCGGG+ACCTGCTT
ATATTTTGCCGTTGATAAACCAGCAATGTCACAACCACTTCTTGCCCTCCAAAGCTCACATGCTGACAGATCGGAAGAGCGTCGTGTAGGGAAAGAGTGTAAGCAGGTGGGGAGGTAAGAGGGGTGTGCGGTGAGCTGAAAAAAAAAAAAGAAAGTACACCGTCAGAGGCCGCGGAGTCAAAATTAACTCAAGGTAGTGAGGAATGGTATAGATTGACTGGATGTGCTAGTATAGTGTAAACGGGCAGTGT
+
AAAABFFFFFBBGGFGGG5GFGDHHGHGEEGHHFGGGGHHHHGHHHHHHAHGHHHHHHHHFGHHHGHHH3GGHGGGGGHHGEGGEFGHHHGHHHHHHHHHHGHHHHHHB/>/////34232///<///2/////01?111<1?<>CCCD?CE;//000;0/-....00...-9-9--;//9//;/99//////////////.9.//9//////;//////.://;///////;////9////...--.///
@M03495:530:000000000-LYBTV:1:1113:7264:16220 2:N:0:GATCCGGG+ACCTGCTT
ATATTTTGCCGTTGATAAACCACCCTCCCTGTGCCAAAGCTCACATGCTGACAGATCGGAAGAGCGTCGTGTAGGGAAAGAGTGTAAGCAGGTGTGTAGATCTCGGGGGGGGCCGGGGCATTATACAAAAAAAAAAAAATAAGAAAGGAAGGAGAGGTACAAGTGACCAGAGGAGAGGCGAGACGAGATGGGAGCCATAGCTGAGACACAATAGAGTAAGATGCGTGCTGCGGATAGCGAGTGGAAGCGAA
+
ABCCCFFFFFCCGGGGGGGGGGGGGHHGGHHHHHHHHHHHHHHHHHHHHHGHHHHHHHGGGFHHHGGGG>EHHHHGGGHHHHGGHHHHHHHHGH3?143444@4FF/>E-----------/;000::;:A9>@---:--.0:0:0/0.//.9.....00000:000000.........:---:.9--..00./.9./::0000;:00///.00000:00000009.9..;0:---.;0----..00/:-.-
@M03495:530:000000000-LYBTV:1:1113:6925:16228 2:N:0:GATCCGGG+ACCTGCTT
ATATTTTGCCGTTGATAAACCAGTCTCCAAAGCTCACATGCTGACAGATCGGAAGAGCGTCGTGTAGGGAAAGAGTTAAGCAGGTGTGTAGATGTCGGTGGGGGGCGTGGGATTAAAAAAAAAACAAAAGAGAAAAATAGAAGAGGAATAAAGAACAGAAAAACAGTGAGAGCGTACGACAGAAGTACTAAAAAGGTCAGACGACAAAATGGAATAAAAGTAGTCTACACATGTGGCACTGTGCTATGTTA
+
BBCCCFFFFFCBGGGGGGGGGGHHHHHHHHHGGHHHHHHHHHHHHHHHHHHGGGGHHHGGGGGGHHHHGBFGHHHHHHHHHHHHHFBB143@4@BF1E>1EE/>--;9---;0/00:0;-A=>>.;..././/00/..0000;0.../0:000:.////0;/.../00000:.-..--..--:000000:0000..000:00-----/.00000000000000;0:0:0/000:00;/0//0:00000000
@M03495:530:000000000-LYBTV:1:1113:12001:16246 2:N:0:GATCCGGG+ACCTGCTT
ATATTTTGCCGTTGATAACCAAAGCTCACATGCTGACAGATCGGAAGAGCGTCGTGTAGGGAAAGAGTGTAAGCAGGTGTGGAGATTGTGGTGGGGGGGGGGGGATATATAAAAAAAAAAAAAAAGAAAAATAGCAGGGAAACCTCCACGAAGATCAAAGGACATGTAGCAGAGGAGATGAGGTGGAGATGACCGGAGTATTACAGAAGTAGTGCGATATAGGAGAGCATCTCACTATGCCCACGCAGTGG
+
CCCCCFFFFFCCGGGGGGGGGGHFGHHHHHHHHHHHHHHHHHHGGGGHHHGGGGGGGHGHGFHHHGHFHEHHHHHHHG@B?13?33333BE2?E///---:----9/0000000;>FD-9-=-:-;..//..00009.-9;./;//.//.-...000000//.;0:000;B0/;....9000//;...:/000;----.:0000000000000/0-...-00009...0000000000000/0.-.--:0/
@M03495:530:000000000-LYBTV:1:1113:9777:16330 2:N:0:GATCCGGG+ACCTGCTT
ATATTTTGCCGTTGATAAACCACCCTCCCTGTGGTCGTTATCGAATTTACTAATTTCCAAAGCTCACATGCTGACAGATCGGAAGAGCGTCGTGTAGGGAAAGAGTGTAAGCAGGTGTGTAGATGTCGGGGGGGGGGGGGTGGTTCAAAAAAAAAAAAAAAAAGAGAGGAGACGGAGGTGAAGGGATTACGGAAGTAGTCAGGAAAATGACATAGAGAGTATGAGAGGTAGTGGACAAGAGTAGTGTGATA
+
ABCCCFFFFFCCGGGGGGGGGGGGGHHGGHHHHHHHGGGHHHHHGHHHHHHGHHHHHHHHHHHHHHHHHHHHHHHHHFHHHGGGGHHHGGGGGGHHHHGHHHHHHGHHHHHHHHHGE3/?4?444D4/</<@--;--9-;:--..00009.9;>;--------..//..........-..0000..//00..9..00000:0/0///00000000000.00;0:000.00:0/.000../.0000/:0000
@M03495:530:000000000-LYBTV:1:1113:16402:16333 2:N:0:GATCCGGG+ACCTGCTT
ATATTTTGCCGTTGATAAACCAGAACCATCCAAAGCTCACATGCTGACAGATCGGAAGAGCGTCGTGTAGGGAAAGAGTGTAAGCAGGTATGTTGGTCTCAGGGGTGGGCGGATGACTTGTCAAAATAAAAAAAAGTGAGACCCTAACTTGAAATTGATACGACAACAGAAGACTGACCAGTGGAAGTCGAGAGATGGGTGGTAGAGACAGAGTGGCCCGTGAAGAGGATCTTCCGGCATCGGGTTAGCGG
+
AAAABFFFFFBBGFGGGGFGFGHHHHHHFFGGHHHFHHHHHGHHHHFHHGFGFF?FGGHHFGGGGEGGHHGGBGHHHHFFHHHH3GBEH44B4441>B444@31///>///////@22222222@F21?1?<@>-.1=111<..<<</00=000<D00000.::--../:////0;////9;0/;0/0;;A-9;A0::./.-99//9/..9///9....--...//.9.//////.--9-:..-..../9-
@M03495:530:000000000-LYBTV:1:1113:27394:16333 2:N:0:GATCCGGG+ACCTGCTT
ATATTTTGCCGTTGATAAACCACCCTCCCTTGGTCGTTATCTTGCTCCTTCTGTCGTCAACGAATTTACTAATTCCAAAGCTCACATGCTGACAGATCGGAAGAGCGTCGTGTAGGGAAAGAGTGTAAGCAGGTGTGGAGAGTTGGGCGGCGGGGGGGGGAGATAAAAAAAAAAAAAAATAAAATAGCGAGATAGGTAGACAAGTAAGATGATAAGGAACGAGCGTGTCACATAATAGACTTAGACAATAA
+
BCCCBFFFFFCCGGGGGGDGGGGGGHHGGHHCFGHGGGHDHHHGHHHFHFHHHHHGGGHGHGGGHHHHHHFGHHHHHHHHHHHHGHHHHHHHHHHHFHGGGGGHHHGGGGEGHHHHGGHHHGHHHHHHHHHHHHBB//D/2/@>2@/0<---;--;------./00000----------90000000:----:00/000000/.00:00090000000/....9-...:000000090000000000/000
@M03495:530:000000000-LYBTV:1:1113:23857:16343 2:N:0:GATCCGGG+ACCTGCTT
ATATTTTGCCGTTGATAAACCACCCTCCCTGTGGTCGTTCTCTTGCTCCTTCTGTCATCAACGAATTTACTAATTCCAAAGCTCACATGCTGACAGATCGGAAGAGCGTCGTGTAGGGAAAGAGTGTAAGCAGGTGTGTAGATCTCGGGGGGGGGCGGGTGTATGAAAAAAAAAAAAAAAAAACGTAAGGGTGTGGGGTCGGACGTAGCGAGGGTAGATCGACAGACGTACGCATGCAGACGGCGTGTCGG
+
ABBBCFFFFFCCGGGGGGGGGGGGGHHGGHHHHHHHGGGHGHHHHHHHHHHHHHHHHHHHHHGGGHHHHHHGFHHHHHHHHHHHHHHHHHHHHHHGHGHHGGGGHHHGGGGGGGHGHFHHHHGHBFFDGHHHHHHB2??3B22>22@///<--9--------09900B0F@-B----;-----.;..:.0...-...-;.9----....--9--./.009..-.-/.-...-....0000.;.;9--./.-
@M03495:530:000000000-LYBTV:1:1113:23035:16351 2:N:0:GATCCGGG+ACCTGCTT
ATATTTTGCCGTTGATAAACCACCCTCCCTGTGGTCGTTATCTTGCTCCTTCTGTCGTCAACGAATTTACTAATTCCAAAGCTCACATGCTGACAGATCGGAAGAGCGTCGTGTAGGGAAAGAGTGTAAGCAGGTGGGGAGAGATCGGGGGGGGGGGGGTGCATAAAAAAAAAAAAAAAGAAAAAAAGAGAGAGAAAGCAGAAGGTGTAGATGAGTGTAGATGTCACTAGCATGTCGCAAGAGACGACAGG
+
BCBCCFFFFFBCGGGGGGGGGGGGGHHGGHHHHHGHGGGHHHHHHHHHHHHHHHHHGGGHGHGGGHHHHHHHHHHHHHHHHHHHHHGGHHHHHHHHHHHHGGGGHHHGGGGGGGHGHGHHHHHH3DDDBFGHGFGF/<//<///?1///----;---;--9.:::000:----;--:9:...//.--..;/....000/0//;:.0:0000000;;0000:00000;000/0;00:..-.;/://.---9.
@M03495:530:000000000-LYBTV:1:1113:18433:16371 2:N:0:GATCCGGG+ACCTGCTT
ATATTTTGCCGTTGATAAACCAGTCTCCAAAGCTCACATGCTGACAGATCGGTAGAGCGTCGTGTAGGGAAAGAGTGTAAGCAGGTGTGTAGATCTCGGTGGTGGGGGGGTCATTAAAAAAAAAAAAAAAGAAAACAAAATAGGTGAATGGGGAGGTAATTACTAGGAGTAAGCATCAAGTCGATGTGAGCTATGTACTTCACCCATCGGATGTCGTGGCGCGACTGGAAGTGCGATAAAGAGCTACGATG
+
BBBBCFFFFFCCGGGGGGGGGGHHHHHHHHHHHHHHHHHHHHHHHHHHHHHGGHGHHHGGFFEEGHHHGBGGHHHHHGHGFGHHGGG3E?4@4444BBA1?11?E///<;-..0000009:---;-----..;///....00000000000...--990;000090/0///09000000000.9.9.00000000000000000..:/....-00....--;-:-@../0/;00-9...0009/0099...
@M03495:530:000000000-LYBTV:1:1113:17507:16371 2:N:0:GATCCGGG+ACCTGCTT
ATATTTTGCCGTTGATAAACCACCCTCCAAAGCTCACATGCTGACAGATCGGAAGAGCGTCGTGTAGGGAAAGAGTGTAAGCAGGTGGGTAGAGCGCGGTGGTGGGCGGGGCATAATAAAAAAAAAAAAAAAAAACACAACAACAAAGTTGGAGAAACGAGAAAGTAAATGTGACACAATACGGCAGGAAAGTCACGCAGAGGAGAGATGGTACGTGCAGTGACAAGTCTATGAAGCGACACTTCGCAAGA
+
CCCDCFFFFFDCGGGGGGGGGGGGGHHGHHHHHHHHHHHHGHHHHHHHHHHGGGGHGHGEEFEFHHHHGBGHHHHHHHHHHHHHH?B1/?31334/////<//?///>//-<-/0000=00G@----<------9.9........../<0000/0.0/...9.000000000:0000/.000..-9--.//.0000.<9--..<..9.000<00.//9.00:0000.0<00000000-.-<-000....-/
@M03495:530:000000000-LYBTV:1:1113:5050:16384 2:N:0:GATCCGGG+ACCTGCTT
ATATTTTGCCGTTGATAAACCAGTCAGGAGTCCAAAGCTCACATGCTGACAGATCGGAAGAGCGTCGTGTAGGGAAAGAGTGTAAGCAGGTGTGTAGATCTCGGTGGGGGGGGGGTCATTAAAAAAAAAAAAAGAAAAGAGTAAGAGGGGTATACGGACAGGCAGAGTGATGGGGAGACAAGGAGCGAGGAAACACAAGACTGGAGGGAGGGGCACTGACCGAGCTGCACAAGACATGAGGACATATGGAG
+
CCCCCFFFFFCCGGGGGGGGGGHGHHHHHGHHHHHGHGHHHHHHHHHGGGGHHHHHGFGGHHHGGGGFGBGGHGHHHHHHHHHHGFHHGHH@3?1434B44B111?///E------9:1:<:110<-9CC;-=...///./111110..-..01:.<.--.....<.111110...-..//..<<.----</<//:<<.//10./..-..---<-./<:0/----.00<01/.///1000/:./0:111</
@M03495:530:000000000-LYBTV:1:1113:3333:16423 2:N:0:GATCCGGG+ACCTGCTT
ATATTTTGCCGTTGATAAACCACCCTCCCTGTGGTCGTTATCTTGCTCCTTCTGTCGTCAACGAATTTACTAATTCCAAAGCTCACATGCTGACAGATCGGAAGAGCGTCGTGTAGGGAAAGAGTGTAAGCAGGTGGGGAGAGCTCGGGGGGGGGGGGGTGTTTGAAAAAAAAAAAAAAGAGCATAGATACGCAATGCCAGTGGATGTCAGCAGCGTGTAGATAGTGTAGAACGATGGAGACGATGACGGA
+
AAABBFFFFFCCGGGGGGGGGGGGGHGGGHHHHHHHGGGHHHHHHGHHHGHHHHHHGGGHGHGGGHHHHGHHGHHHHHHHHGHHHHHHHHGHHHHHGGHHGGGGHHGGGFEFGHHHHGHHEHHHFGFGHHHHHHGF////>///11<<?A---::-------9//0000:;-:--9-9-.9//0;900900...9.00;0000/009000000;/-..:/000:9000000:0.9.9./:0.9-..0:.-.
@M03495:530:000000000-LYBTV:1:1113:8794:16435 2:N:0:GATCCGGG+ACCTGCTT
ATATTTTGCCGTTGATAAACCAGTCAGGAGTCCAAAGCTCACATGCTGACAGATCGGAAGAGCGTCGTGTAGGGAAAGAGTGTAAGCAGGTGTGGAGATCTCGGCGGGCGGCGGGTCATTAAAACAAAAAAAAAAAAAAAAAAAGAAACAGGCGAAAAAATACAGTCAGAACAAAAAGCATAAGATGGCAACAAAGGAGCACATATAGAGCACATGTCATAGCATCTGAAGAGAAGAGCGACAGAGTATGA
+
CCCCDFFFFFCBGGGGGGGGGGHHHHHHHGHHHHHHHHHHHHHHHHHGHHHHHHHHGGGGHHHGGGEAEBFFHGHGHHHHHHHGHGHHHGGH3E13?3334411//>//</-----<.0000:<0.<<FEFF-----9------...////..-----.-.00<0000000///...9.<000<0000//0....<//..../00000000:./000000000000000000./0<0./9----//<0:00
@M03495:530:000000000-LYBTV:1:1113:24746:16460 2:N:0:GATCCGGG+ATCTGCTT
ATATTTTGCCGTTGATAAACCAGCTAATCCTGAAAAAAAAATCAAAGCTAAAAACTACAATGCTAAGACCACGATGTGACTGCTATCAAAGTTAGATATATATGTAAATTATTCATCTGTCAAATCCTAGAATTATATCATACCTGCTCCAGCAATCACGACCTGTAATGGTTTAGTGGGTTGTTCACTGTTTCTGAAAAATGAAGATAGTTGTCCAGCTTCCAAAAAGTTTATTGTGTTTTCTAGTGGAG
+
AB@BBFFFFFBAGGGGGGGGGGHHHHGHHGHHHHGHHGGCGHHHHGFHHGHGHHGHHHEHHHHHHHHHHHHHGGHGFHHHFGHHHHHHHGGGHBGHHHHHHHHHHGHHHFHHHHHHFHHHHHHHHHHHHGGHHHHHHHHHHHGHHHHHBGCF2GGHHHHFGGGGHHHHHHGDFHHF=FGEGEGGHHGHHHDGHHDGHHFDCGFH0CGGHFHHHHGF:GFGBG/:;0C.9CFEBFGFFC;BFB0CBFFGG0A
@M03495:530:000000000-LYBTV:1:1113:17118:16464 2:N:0:GATCCGGG+ACCTGCTT
ATATTTTGCCGTTGATAAACCAGCTAATCCTGAAAAAAAAATCAAAGCTAAAAACTACAATGCTAAGACCACGATGTGACTGCTATCAAAGTTAGATATATATGTAAATTATTCATCTGTCAAATCCTAGAATTATATCATACCTGCTCCAGCAATCACGACCTGTAATGGTTTAGTGGGTTGTTCACTGTTTCTGAAAAATGAAGATAGTTGTCCAGCTTCCAAAAAGTTTATTGTGTTTTCTAGTGGAG
+
ABABAFFFFFBBGGFGGGGGGGHG4GBFGHHHGFHHHGGGGHHHHFHBGGHHHHGHHHHHFFHFGHHHHGHFGGHGHHGHDFFGHFHHFFFGGHGHGHFHGHGFHHHHHHHGHHDF?EHHHGHH?G3BGHHHHGFHHHHHHHFCHHCFFH?FGHHHHHHGGGGGHHHGHGHHHHHH1FCGDGGGGGFFHHDHFGDG0DGFACGH0GCFFHHFGHHFHCGHHHGC0CC?C;CCFFGGFF//9BBFEFFFF9C
@M03495:530:000000000-LYBTV:1:1113:6929:16472 2:N:0:GATCCGGG+ACCTGCTT
ATATTTTGCCGTTGATAAACCAGCTAATCCTGAAAAAAAAATTAAAAGTTAAAAATAAAAATCCTAAAACAACAATTTGATTGCTATCAAATTTAAATATAATTGTAAATAATTAACCTGTCAATTCTTAGATTTAAATCATACTTGCTCCAGAATTACCGACTTGAATTGGTTTAGTGGGTGGTTCCCTGTTTCTAAAAATTGAAGTAAGTGGTCCAGCTTCAAAAAGGTTTATTGTGTTTCTTGGTGAG
+
3>AABFFFFFBAGFGGGGGGGGHHHGHHHHHHFHHGHGGGG133DF5535DGGG31355D31335D533B111113544444334443BG@4B3443444444444BF4F43B444333033BF?4B44B4F4?444?44344B33333?2222B33322//>//@1?11?<FG01?<??.>.-<.11100<G00000=GD./0=000000<000;00//;0:0:C0;..CF0/;BB;0FBF09000090.
@M03495:530:000000000-LYBTV:1:1113:28780:16474 2:N:0:GATCCGGG+ACCTGCTT
ATATTTTGCCGTTGATAAACCAAAGCTTACATGCTGACAGATCGGAAGAGCGTCGTGTAGGGAAAGAGTGTAAGCAGGTGCGTTGATGGTGGTGGTCCCAGTATCTCTGCATATCACAAAGACACGATTAAATTCCCGTACCCCTCCGGCATTGACATGGGTCATTGTCCATTGCAGGCCAGGTGGCTATCACTAGCCTGTTATCTCAGCCTAGCTCGTCCGACTACGCCCGCGTGTCCATCATCACGTCA
+
1?1A1DDB11>>AE1F33F11FG0G0F1AB13FFFFDGFB0BGHG?EE000A/AEEAF0EBACBG00B111D2BB1FEG11>/E//B21@B/>///11>11112222B1121222>211<00000/////112B11B/?///@/?/?/////1?111110.0<0=G1111=000000....../:...0;;0000:;:0.00<00;00;/;//:/00.-.9;.---;.9-99-9---;:/9//////----
@M03495:530:000000000-LYBTV:1:1113:20460:16506 2:N:0:GATCCGGG+ACCTGCTT
ATATTTTGCCGTTGATAAACCACCCTCCCTGTGGTCGTTATCTTGCTCCTTCTGTCGTCAACGAATTTACTAATTCCAAAGCTCACATGCTGACAGATCGGAAGAGCGTCGTGTAGGGAAAGAGTGTAAGCAGGTGTGGGGGGATCGGGGGGGGGGGGGTGATGATAAAAAAAAAAAAAGACGAGAGATCAGAGGGAGGTGTGAAGGTAAAGAGAGTATCTGAATTGCGAGTATGAAGCAGGCAGTGAGAA
+
CDCCDFFFFFCCGGGGGGGGGGGGGHHGGHHHHHHHGFGHHHHHHHHHHHHHHHHHGGGHGHGGGHHHHHHHHHHHHHHHHHH3FGHHHHHHHHHHHHHHGGGGHHHGGGGGGHGHHGHHHHHHDFGFHHHHHHFFBA////--..<.-9<--<-------<111111<1B@@-----<../.-<.-.100000.<..-9<0.1110<11111:/.01111111110<<---.<11110:<....:01011
@M03495:530:000000000-LYBTV:1:1113:7256:16516 2:N:0:GATCCGGG+ACCTGCTT
ATATTTTGCCGTTGATAAACCAGCTAATCCTGAAAAAAAAATCAAAGCTAAAAACTACAATGCTAAGACCACGATGTGACTGCTATCAAAGTTAGATATATATGTAAATTATTCATCTGTCAAATCCTAGAATTATATCATACCTGCTCCAGCAATCACGACCTGTAATGGTTTAGTGGGTTGTTCACTGTTTCTGAAAAATGAAGATAGTTGTCCAGCTTCCAAAAAGTTTATTGTGTTTTCTAGTGGAG
+
BBBABFFFFFCCGGGGGGGGGGHHHHHHHHHHHGHHHGGGGHHHHHGHHHHHHHGHHHHHHHHHHHHHHHHHGGHGHHHHHHHHHHHHHHHHHHHHHHHHHHHHHHHHHHHHHHHHHHHHHHHGHFHGGGHHHHHHHHHHHHHHHHGHHHFFFFGHGHHGGGGGHHHHGHFFGHHHFBGHGGGGHHHHHHFHGHHFFFGHFHFFDGFHGHHCCC;GFGFHBGC;:G:EDFGBFGGGGGGGGEGGBCFF.0;
@M03495:530:000000000-LYBTV:1:1113:6046:16519 2:N:0:GATCCGGG+ACCTGCTT
ATATCTTGCCGTTGATAAACCAGCTAATCCTGAAAAAAAAAATCAAAGCTAAAAACTACAATGCTAAGACCACGATGTGACTGCTATCAAAGTTAGATATATATGTAAATTATTCATCTGTCAAATCCTAGAATTATATCATACCTGCTCCAGCAATCACGACCTGTAATGGTTTAGTGGGTTGTTCACTGTTTCTGAAAAATGAAGATAGTTGTCCAGCTTCCAAAAAGTTTATTGTGTTTTCTAGTGGG
+
>ABB?FFFFFBAGGGGGGGGGGHGHHHHHGGFDGHFHGGGGGHCGHHHGDHHHFHGGHHHHHHHGHHFHHHGHGGHGHHHGHHFHHHHHHHHDFHFHHHHHHHHHGFHHHHHGHGHHHGHGHHHHGHHHHHHHHHGHHHHHHHBGHHHHB@@FFGFGHFHGGGG?GGHGHHHHHHHH1>CGGGCEHHFGHGGGH<=<DGHHHGGHGHHHHHFHCGCFCGG:09CFGF.9C:FFGGEFFFCFGFFBCFBF..
@M03495:530:000000000-LYBTV:1:1113:2089:16520 2:N:0:GATCCGGG+ACCTGCTT
ATATTTTGCCGTTGATAAACCACCCTCCCTGTGGTCGTTATCTTGCTCCTTCTGTCGTCAACGAATTTACTAATTCCAAAGCTCACATGCTGACAGATCGGAAGAGCGTCGTGTAGGGAAAGAGTGTAAGCAGGTGTGATTGACAGGGGGGGGGGGGGGGGACTTAAAAAAAAAGAAAAAGATGAGAAATGTGACTTATTGGGCCAATATATATAGACAGAACATGATAGAGCATAAACGAGTGCAAGTCA
+
ABBBBFFFFFBAEGAGGGFGGGGC2FGEEHHAGFHHGGGEHGHHEGHFFFHHHHHHGGGEEGEGGHGHHHFHEGHHEGGHG2FHHHFHHBBEDGHHGF@GGGGDBF1>EEEEEGHHHG?FCGEF?11B2?B?CGFF1/12@11111////----9=--9--;-.///999@B;;.;.;;...9/;//;/;/////////;//9...;///:////////9//://;;//////9:////.....;/;99/9
@M03495:530:000000000-LYBTV:1:1113:4675:16530 2:N:0:GATCCGGG+ACCTGCTT
ATATTTTGCCGTTGATAAACCAGAACCATCCAAAGCTCACATGCTGACAGATCGGAAGAGCGTCGTGTAGGGAAAGAGTGTAAGCAGGTGTGTAGATCTCGGTGGGGGGCGGGGAGATAAAAAAAAAAAAAAAAGAAGAGAACAGCAAGGGTGTGAGGGTGAAAAGTGAAGCGCACTAGAGAGACGGGATGTAGACGGATGGCGAGGATGAAGTACCGCAAGATACAGAAGTAGAGCGCAAGCGCGTTGGG
+
ACBCCFFFFFCCGGGGGGGGGGHHHHHHHGHHHHHHHHHHHHHHHHGHHHGHHHGGGGHHHGFGFEEHHHHGGHHHHHFGHHHHHHHHFB3B14344@44FF1?/@//--:-----.:0000;9-9-;;;-->;.../0./0:/;:/:/..;.;.00..:..000/00:000---9-:;:00../..-...00000.:..-./-----:0000:0;0.---;/00000000;00:00---::;.-----.-
@M03495:530:000000000-LYBTV:1:1113:23345:16533 2:N:0:GATCCGGG+ACCTGCTT
ATATTTTGCCGTTGATAAACCAGAACCATCCAAAGCTCACATGCTGACAGATCGGAAGAGCGTCGTGTAGGGAAAGAGTGTAAGCAGGTGTGTAGAGTGCGGGGGGGGGGGGGGCATTTAATAAAAAAAAAAAAAAAAAAAAGAAGGAGGGGAGAGGAAACGAAAAATAGAGTAAGCGGAGCAGGTATGGAAATGTCAAGGGAGGGATGTAAACGTGAAAGATGAGTAGGATCTCCAGAGTGCGAGACGTG
+
BCCCCFFFFFCCGGGGGGGGGGGHHHHHHHHHHHHHHHHHHHHHHHHHHHHHHHGGGGHHHGGGGEEGHHHGGHHHHHGHHHHHHHHHHBB?14343B34/////-----<--<--:00<00<:<0<<=C;D->>--<---99.</....--.-....///....-..:00000000-<---./..000:00:0:<00000...--9/.<0000.....00/0000<00000/000000.:00-.--....
@M03495:530:000000000-LYBTV:1:1113:26848:16554 2:N:0:GATCCGGG+ACCTGCTT
ATATTTTGCCGTTGATAAACCACCCTCCCTGTGGTCGTTATCTTGCTCCTTCTGTCGTCAACGAATTTACTAATTCCAAAGCTCACATGCTGACAGATCGGAAGAGCGTCGTGTAGGGAAAGAGTGTAAGCAGGTGTGTAGGTGTCGGGGGGTGGGGGGGCTTTAATAAAAAAACACCAAAAGATAAAGTGGAGACAGGGCTCTGTTAAGCAAGTGACAGGTGTAGTTTAGAGGGGCTTGTCGAATTAGGA
+
CCBCCFFFFFCCGGGGGGFGGGGGGHHGGHHHHHGHFGGHHHHHHHHHHHHHHHHHGGGHGHGGGHHHHHHHGHHHHHHHHHHHHHHHHHHHFHHHFHHHGGGGHHGGGGGGGGHGHGHHHHHHF?BBFHFGHHGF2?<222@222///>-9----------.;///;////:-..9..:.;/./////////.:.//...../9//////9///////9./;///////////.---.-;;..././;//
@M03495:530:000000000-LYBTV:1:1113:2586:16562 2:N:0:GATCCGGG+ACCTGCTT
ATATTTTGCCGTTGATAAACCACCCTCCCTGTGGTCGTTCTCTTGCTCCTTCTGTCATCAACGAATTTACTAATTCCAAAGCTCACATGCTGACAGATCGGAAGAGCGTCGTGTAGGGAAAGAGTGTAAGCAGGTGGGTGGAGTACGGGGATGGGGGTGTATAGGTGTAAAACTAAAAAAGGTGATACAGTAGTATGTATAGATTTGATACATATGTGTTTTCTAGCGGAAACAAACATCATATCACTGCG
+
AAAAAFFFFFD>EGAGGF1FGGGC0FEFF0GGB0BFEEEHGHHCFHFGHC1FFHGFHGHHHHFEACCFGG1B2DGFHF21BFGEGHHHHGHD10BEFHHAE?FCFHEEGEEEGH0BFFFA/FFG><1BFG110/B1///////@01/////....>>---0=00000:0;;0:000000-..:9000900;00;000;0C0000000;;09000900009::B////9-9--/9;---////;/////9/-
@M03495:530:000000000-LYBTV:1:1113:3040:16583 2:N:0:GATCCGGG+ACCTGCTT
ATATTTTGCCGTTGATAAACCAGAGAACTCCAAAGCTCACATGCTGACAGATCGGAAGAGCGTCGTGTAGGGAAAGAGTGTAAGCAGGTGTGTAGAATTCGGTGGGGGGCGGTTCATTGAAAAAAAAAAAGAAGAAACGATAAAACGTATAGTGGCAGTGGGCAGTCAGTAATAAAGAAGAAGTTAGAGGGCAACAGACAAACAACAGTGTCACGGTGAGACGAATAGCGATGAGACAAGATGTGAAGTAG
+
BBBCCFFFFFDAGGGGGGGGGGHHHHHHHHHHHHHGHHGHHHHHFHFFHFFHHHGEGEHHFGGGGEFGHHHGGHHFHHHHHHHH3BFGG33B14@444441B???///<-----.0000;090;--:---...9////.....9//-..//9;/../.;//.././/9://///////.//////9////....;.//9///.....;://///......//9--..//--../////:.9//////9///
@M03495:530:000000000-LYBTV:1:1113:13757:16596 2:N:0:GATCCGGG+ACCTGCTT
ATATTTTGCCGTTGATAAACCAGCTAATCCTGAAAAAAAAATCAAAGCTAAAAACTACAATGCTAAGACCACGATGTGACTGCTATCAAAGTTAGATATATATGTAAATTATTCATCTGTCAAATCCTAGAATTATATCATACCTGCTCCAGCAATCACGACCTGTAATGGTTTAGTGGGTTGTTCACTGTTTCTGAAAAATGAAGATAGTTGTCCAGCTTCCAAAAAGTTTATTGTGTTTTCTAGTGGAG
+
3AABBFFFFFBAGGGFGGGGGGHHHHHHHHHGGGHFHGGGGHHGHHHHHGGGHHGHHHGHHHHHHFHHH2GHFEEGHGHHHHHHHHHHHHGHHHHGHHHHHHHHHHHHHHHHHHHHHHHHHHHHHHHGHHHHHHHHHGHHHGHHHHGHFBBFBGHHFFFDGGGGFGHFHHGFGHHHDHHHGGGFHHFHFHHHHHDDHHGFHHFFDGGGHHFHGHFFFFGHHHCC;GGFFFFGCF09;0;CFGGGGGGGG9;
@M03495:530:000000000-LYBTV:1:1113:13006:16620 2:N:0:GATCCGGG+ACCTGCTT
ATATTTTGCCGTTGATAAACCAAAGCTCACATGCTGACAGATCGGAAGAGCGTCGTGTAGGGAAAGAGTGTAAGCAGGTGTGGAGATGTCGGTGGGGGGCGGGGCCTTAAAAAAAAAAAAAAAACAGGAAAAGAGACCCGTCAGAGGATGATCAGATAAAAGAAGACGAGACAGATAGACAGGAACGAGCAGCTCACAGCAACATAGCAGCGATAATGTATGCGACGAGGGCACTACAGACAAGTGAATCC
+
CCCCCFFFFFCCGGGGGGGGGGHHHHHHHHHGHHHHGHHHHHHHGGGGHHHGGGGGGHHHHGHGHHGHGFBDFGHHHHGB3>131333@41//?1///--------.:00:00;@=-;9=---9../..//:/.///..-...900../0:000::B00000../0/:--..://000000:../...;--//;00000.//../:0:00/--...0000000..--;---.../0;000.//.00000;:
@M03495:530:000000000-LYBTV:1:1113:4368:16627 2:N:0:GATCCGGG+ACCTGCTT
ATATTTTGCCGTTGATAAACCACCCTCCCTGTGGTCGTTATCTTGCTCCTTCTGTCGTCAACGAATTTACTAATTCCAAAGCTCACATGCTGACAGATCGGAAGAGCGTCGTGTAGGGAAAGAGTGTAAGCAGGTGTGTAGAGCACGGGGGGGGGGGGGTGCTTTAAAAAAAAAAACAAAAAAAACAAGAATCCACTGTACAGGTAGCACACTGATGTCTATACTAGAAGCCAGAACATACATCAACCCAG
+
BCCCBFFFFFCAGGGGGGFGGGGGGHHGGHHHFFFHGGGHHGHHHHHHHHGHHGHHGGGHEHGGGHHHHHGGFHHHGHHHHHHGBGHHHHHHHHHHHHHHGGGGGGHGGGGGC/GGHGHGHHFF3BBBBFFGGCHGFA02222220////-----;:-;:-.//////:/-:--@-......-:-.:.9//////////////////////.//9////://://;/////.;.;9///9///////....
@M03495:530:000000000-LYBTV:1:1113:22309:16647 2:N:0:GATCCGGG+ACCTGCTT
ATATTTTGCCGTTGATAAACCACCCTCCCTGTGGTCGTTATCTCCTTCTGTCGTCAACGAATTTACTAATTCCAAAGCTCACATGCTGACAGATCGGAAGAGCGTCGTGTAGGGAAAGAGTGTAAGCAGGTGTGGAGAGGTCGGGGGGGGGGGGGGCAGTAAAAAAAAAAAAACAAAACCAATCACGCTAGAACGGAGGCGCCGGTAACAGAAGATGAGTATGATGACGATCACAAGTAGCAGCAGTCTAG
+
CCCCCFFFFFBCGGGGGGGGGGGGGHHGGHHHHHGHGGGHHHHHHHHHHHHHGGGHGHGGFHHHHHHHHGHHHHHHHHHHHHHHHHHHHHHHHHHHGGGGHHHGGGGGGHHHHGFGHHHHHHGG43?FGHGB2</2?2//22<>//@--9--------.:000:BBBD-@>;-.9..:.9..0/00..:..000.:..-.--9--9-.;00/0000000;00000000...../00.000000/..:000:
@M03495:530:000000000-LYBTV:1:1113:9682:16655 2:N:0:GATCCGGG+ACCTGCTT
ATATTTTGCCGTTGATAAACCAGCTAATCCTGAAAAAAAAATCAAAGCTAAAAACTACAATGCTAAGACCACGATGTGACTGCTATCAAAGTTAGATATATATGTAAATTATTCATCTGTCAAATCCTAGAATTATATCATACCTGCTCCAGAAATCACGACCTGTAATGGTTTAGTGGGTTGTTCACTGTTTCTGAAAAATGAAGATAGTTGTCCGGCTTCCAAAAAGTTTATTGTGTTTTCTAGTGGAG
+
A1AAAFFB1DDAECGGGFG110FEFDFEDGHH1GFFHEEE/GHFHHHBAGGB1FEHFHHHFHHHHBEFH0F/>>FFEGBFEFHHFHBFBD1FGHHHFFGHFFHHHHHFB21FGFBHHFHEBEGF2B1BFGFGHFHFHG22DGF0FGFFHCCF1@1>@11B<<//<1F1FG?GDCGEDFGFCEGCA1FFHGHGFB0=DDGD.C000=C00CG0CCG0.-;;9F9;FF.:CFGBFF09;C9FF/00;00B.9;
@M03495:530:000000000-LYBTV:1:1113:13116:16689 2:N:0:GATCCGGG+ACCTGCTT
ATATTTGCCGTTGTAAACCACCCTCCCTGTGGTCGTTATCTTGCTCCTTCTGTCGTCAACGAATTTACTAATTCCAAAGCTCACATGCTGACAGATCGGAAGAGCGTCGTGTAGGGAAAGAGTGTAAGCAGGTGGGTAGGTGTTAGGGGGGGGCGGTGGATGAAAATAAAAAAAAAAATGAAGGAGTGAGAAGCGAGAGAGGAGAAGAAGAATAAAGTAGATTGCTAGATAACAAGAACAACATGACAGTG
+
BBBBCFFFFCCCGGGGGGGGGGGHHGGHHGHHGGGGGHHHHHHHHHHHHHHHHHGGGHGHGGGHFHHHHHHHHHHHHFGHHHHHHHHHHHHHHHHHHHGGGGHHHGGGGFGHHGFGHHHHGHGHFHHHHHHHC2///2=/222/2200?/--9-:--9..00000009::0B@---9:.00000../.0000/:-.---.......90//0/090000900000000:0900000//////..90000000
@M03495:530:000000000-LYBTV:1:1113:24824:16691 2:N:0:GATCCGGG+ACCTGCTT
ATATTTTGCCGTTGATAAACCACCCTCCCTGTGGTCGTTATCTTGCTCTTTCTGTCGTCAACGAATTTACTAATTCCAAAGCTCACATGCTGACAGATCGGAAGAGCGTCGTGTAGGGAAAGAGTGTAAGCAGGTGTGTAGGTGTGAGAGTGGGGGGGGGCGATAGTAAAAAAAATAGAGAGAGACGAGTAGTAGGGTGAGTGCACTAGTCTACGTGCTCGTGAAGTGAGAGTGAGGCAGGGCAGGTGTAG
+
BCBCCFFFFFBAGGGGGGGGGGGGGHHGGHHHHHFHGGGHHHHHHHHHHHGHHHHHGGGHGHGGGHHHFGGHGHHHHHHGFHHHHHHHHHHHGHHHFHHHGGGGHHHGGGGGGHHHHGHHHHEGBBDDGGGHHGFB2?022222D<2>2=@2////--------.90:;000:9-.00000..../.9-..:0000./...0090009;00000../9.0.9A/.000000;000:....-;...-.9000
@M03495:530:000000000-LYBTV:1:1113:26884:16694 2:N:0:GATCCGGG+ACCTGCTT
ATATTTTGCCGTTGATAAACCACCCTCCCTGTGGTCGTTATCTTGCTCCTTCTGTCGTCAACGAATTTACTAATTCCAAAGCTCACATGCTGACAGATCGGAAGAGCGTCGTGTAGGGAAAGAGTGGAAGCAGGTGGGAAGGGGGGGTGGGTGGGGGGGGTCTGAATAAAAAAAAAAAAATAGACGACAAGGCGAGTCGGTCATACTGATATCGAGCCATCGTGATGCTATAACATAGCACACGATGCCAG
+
AAAAA5DDFFBAEEGGGEBGGGDGEG4EDFGFHHFFGGGHHHHHGGHHFHFHGHHHGGGHGHGGGHHHHDGHHHHHGHHHHHHHHHHHGHHHHHGHEGFHGGGGHHHGGGGGGGGDFFFHHHHH3B/BBGACGHB2///2/////--9;@-..9-9--9--../////////-;9-----.////9----;..----.--;../////;/;//.9..-///...///999/////9/////..9-...///
@M03495:530:000000000-LYBTV:1:1113:17193:16694 2:N:0:GATCCGGG+ACCTGCTT
ATATTTTGCCGTTGATAAACCAGCTAATCCTGAAAAAAAAAATCAAAGCTAAAAACTACAATGCTAAGACCACGATGTGACTGCTATCAAAGTTAGATATATATGTAAATTATTCATCTGTCAAATCCTAGAATTATATCATACCTGCTCCAGCAATCACGACCTGTAATGGTTTAGTGGGTTGTTCACTGTTTCTGAAAAATGAAGATAGTTGTCCAGCTTCCAAAAAGTTTATTGTGTTTTCTAGTGGG
+
CCBCCFFFFFCCGGGGGGGGGGHHHHHHHHHHHHHHHGGGGGHHHHGEHHHHHHHGHHHHHHHHHGHHHHHHHGGHGHHHHHFFHHHHHGHHHHHHHHHHHHHHHHHHHHHHHHHHHHGHHHHHFHHHHHHHHHGHHGHHHHHHHHHHHHHHHHGHHHHHDECGGHHHHHHHHHHGHGGGEGGGGHHFHHHHHHGGHFGHHGHGHCHHHGGFBGCGBFFHFHFGBBBAEECFFGGGGGGFGGGFGFFGGA.
@M03495:530:000000000-LYBTV:1:1113:9252:16695 2:N:0:GATCCGGG+ACCTGCTT
ATATTTTGCCGTTGATAAACCAGCTAATCCTGAAAAAAAAATCAAAGCTAAGAACTACAATGCTAAGACCACGATGTGACTGCTATCAAAGTTAGATATATATGTAAATTATTCATCTGTCAAATCCTAGAATTATATCATACCTGCTCCAGCAATCACGACCTGTAATGGTTTAGTGGGTTGTTCACTGTTTCTGAAAAATGAAGATAGTTGTCCAGCTTCCAAAAAGTTTATTGTGTTTTCTAGTGGAG
+
BBBBBFFFFFBBGGGGGGGGGGHA4B5545D4ABGH2222E1333352A5D3B5B533BA5FG5@5F33BF1E0111BG4FH3GDDGHDHEFGBFHFGHHHHGHHGFDGGHGHHHHHFHHBFHHGGB?FGHHHGHHHHHHFHGFFHFHGFGGFHHHHHHGGDGGHHHF1DHGDGFG?GHHGFCGHFFHFHGHHGGHHHHG.CGH0GFHFC<GHGH0F/C0C0CCGH;E?B0CFFBBCFFFFBFFEFFFF9;
@M03495:530:000000000-LYBTV:1:1113:8778:16711 2:N:0:GATCCGGG+ACCTGCTT
ATATTTTGCCGTTGATAAACCAAAGCTCACATGCTGACAGATCGGAAGAGCGTCGTGTAGGGAAAGAGTGTAAGCAGGTGAGGGGAGCCAGGCGGCGGGCGGGGGCTTAAAAAAAAAAAAAAACGAAGGGAAGGAGCAATTGAAGCCTTATGAACCACAAGAGAAGAAAGCACAATCATAAAACGACTCAGGATATATGACATGACTAAGAGAGCAGGGACAAAACATGAAGGACGGAGCAGACCAGAAAA
+
BABBBFFFFFBBGGGGGFGEGGHGCHFCGHHGHFHHHHHHGHHHGGGGHHHEGGGEGHHHHGGHHHGGFD5DDBGHHHCG3?11/1/113B11///////<------.:0000-;9@>->---.-9..9.....9.:.////9/9/.9//9//;/.9.......///;////.9.///9////9-.-..///////9///:////////9//...//.-.;....../;B///..--..-9//.....//.
@M03495:530:000000000-LYBTV:1:1113:23088:16720 2:N:0:GATCCGGG+ACCTGCTT
ATATTTTGCCGTTGATAAACCAGAGGACTCAGGCTGGACCAAAACTCACATGCTGACAGATCGGAAGAGCGTCGTGTAGGGAAAGAGTGTAAGCAGGTGTGTAGATATCGGTGGGGGGCGGGGCGTTTTAAAAAAAAAAAAACAAAAGTATGAGGAAGTGACGTTGTGAGGCGCTCATGAAGAACCAGAGCAGTATGAGGAGACTCACATCGATGTACGAGTACGTTACAATAGACATGTGTAGCAGTTGT
+
BBCCDFFFFFCBGGGGGGGGGGHHHGHHHHHHHHHHGHHHHHHHHHHHHHHHHHHHHHHHGHHGGGGHHHGGGGGGHHHHGGHHHHHHHHHHHGHHHH33?04B4444B??/?E///--<-9---<-9.1<1BFCF;-<--<...<./011111/0/.0011..<.<.11..<--..111111//...../0/111111/0...0000010./.1<11.....1.///.11111101101111:1101111
@M03495:530:000000000-LYBTV:1:1113:2928:16728 2:N:0:GATCCGGG+ACCTGCTT
ATATTTTCCCGTTGACAAACCAGACGACTCACACTGGAGCAAAGATCTCATGCTGACAGATCGTAAGAGCGTAGGGTAGGGAAAAGGTGAAACACGGTAAGACGGGCAGAACGTCGCATAGGGGCAAAACAAAGAAAGAAAAAAAGACCTAGGGGGTGGTGGGTTGGTGGAATAAGCACTCGTATTATGAACACCAACGGAGTGAAAAACAAAGGCTGAGTAAGCCGAGTGTATATAAGTCACGTACTCAA
+
>A111BB311>1A1111A1F1GA000A00A111A0B000B/0A0BFD222A1DDF1011011/00AFD10//////B0>/>>B/00/B111B1B0/>F/?111///////00/??/////1<0////00@//0000010000?--<.//000/..-:--...-99--....0000000;0/..-/////////----9;9----////--9--/--/---9/////-----/////9:///9/-----/;9
@M03495:530:000000000-LYBTV:1:1113:29167:16739 2:N:0:GATCCGGG+ACCTGCTT
ATATTTTGCCGTTGATAAACCACCCTCCCTGTGGTCGTTATCTTGCTCCTTCTGTCGTCAACGAATTTACTATTCCAAAGCTCACATGCTGACAGATCGGAAGAGCGTCGTGTAGGGAAAGAGTGTAAGCAGGTGTGGAGATCTGGGGGGGGGGGGCGTGGTTAAAGAAAAAAAAAAAGACGCGTAGTGGAGAATATCTCGATCAGTAAACATGATATCGGACATAGACGCTGTCATAGTATAACATGCGT
+
CCCCCFFFFFCAFGGGGGFGGGGGGGHGGGHHHHHHGGGHHHHHHGHGHGHHGHHHGGGHGHGGGAHHHHEGHHHFHHGHGHHHHHHHHGHGHGHGHHHGGGGHHFGGGGFGHHHGGHGHEFGHD3DDGGFHG02?A/2/22222>2/>--:---------;.00000999.9----9../.-----./.0.0.000900.:/:.00000000000000.-.--00000.-...000099000000000..
@M03495:530:000000000-LYBTV:1:1113:22818:16750 2:N:0:GATCCGGG+ACCTGCTT
ATATTTTGCCGTTGATAAACCACCCTCCCTGTGGTCGTTATCCATAGCAATGTCACAACCACTTCTTGCCCTCCAAAGCTCACATGCTGACAGATCGGAAGAGCGTCGTGTAGGGAAAGAGTGTAAGCAGGTGTGTAGATATCGGTGGGGGGGGGGTCGTTTAAAAAAAAAAAAACAAACGTGAAGAACGTATCGACGTTGGGGCTGCTACTATATGCAGCAGATAGGAAAGTGATATCGAGCACGCGGTA
+
BBCDEFFFFFCCGGGGGGGGGGGGGHHGGHHHHHHHGGGHHHHHHHHHHHHHHHHHHHGGGGHHHHHHHHHHHGHHHHHHHHHHHHHHHHHHHHHHHGGGGHHHGGGGGGHHHHFFHHHHHGHGFHHHHHHHFBCF3222222/>?CD/</---9<-.-<...111<9CCF---9..........:1//9..1...<--<.:--.-..01101<1111110../0<1/:1/.<1111<1.9..-.----<.
@M03495:530:000000000-LYBTV:1:1113:16105:16756 2:N:0:GATCCGGG+ACCTGCTT
ATATTTTGCCGTTGATAAACCAGTCACAACCACTTCTTGCCCTCCAAAGCTCACATGCTGACAGATCGGAAGAGCGTCGTGTAGGGAAAGAGTGTAAGCAGGTGGGTAGATGTCGGGGGTGGCGGGGGCATAAATAAAAAAAAAAAAAAAATGAAATAGGGGAGAGGGGGAGAGGTGATAATGAAAAGAACTAAGATAGACAGGAGGAATAGGCGAAGACTAGATGATGCCAGCATGTGGTGGCTAAGAGA
+
BCCCCFFFFFCDGGGGGGGGGGHHHHHHHGGGGHHHHHHHHHHHGHHHHHHHHHHHHHHHHHHHHHHHGFGGHHHGGGGGGFHHHGHHHHHHGHGHHHHHHHCB/>/3/344?4?<//<</@0/>---99/00:00;0C0@?=B9---@--.00000000...-....----..90.0000000:00/../0000:000000/....9/00;00----.:000000;000:00./00;00:....00000/
@M03495:530:000000000-LYBTV:1:1113:10656:16778 2:N:0:GATCCGGG+ACCTGCTT
ATATTTTGCCGTTGATAAACCATGGCTCTAGCTGCCATAGCAATGTCACAACCACTTCTTGCCCTCCAAAGCTCACATGCTGACAGATCGGAAGAGCGTCGTGTAGGGAAAGAGTGTAAGCAGGTGTGGAGATCTAGGTGGGGGGGGGGGGCTTAGGCAAAACAAAAAGAGATACAAAGAACCAGATGAAGAATAGACGTGCAGAAAAGAAGGAAGTGAGAGAAGACATCCTAGGGATGCCAGTGTAACGG
+
BBBBBFFBFFBBGCCGGGFFGGGGHHGHHFGHHHHFHHHHHHHHHHHHHHHGFGGHFHHHHHHGHHGHHAFGHHHHHGGHHHHHHHHHHHGGFFGHFFFGGGGHFHGGHFHHGFDGDEGFHFBE0BB?/3?222?33B?B/B//----9----.9////..;.:9.99.9..:/9/////:.....////////////.....:B//;/.A/../9//;//;.///://///;//.;...//////9/;.-
@M03495:530:000000000-LYBTV:1:1113:14335:16780 2:N:0:GATCCGGG+ACCTGCTT
ATATTTTGCCGTTGATAAACCAAAGCTCACATGCTGACAGATCGGAAGAGCGTCGTGTAGGGAAAGAGTGTAAGCAGGTGTGTAGAGCTCGGGGGGGGGCGGGTGAATTAAAAAAAAAAAAAAAAAAAAAGAGTAGGGCACGGTGGGGGGTGAGAGGCAGAGAGGGAAGGTGTAATTGTAGATGATATATGGCGTACAATTAGCGAGTTGTCGTAGACGTGACAGCGTGAGGTAGATGGACGGATGGTACT
+
CCCCDFFFFFCDGGGGGGGGGGHHHHHHHGHHHHHHHHHHHHHHGGGGHHHGGGGGGHHHHGHHHHGGFGGFGHGHHHHG3E1434343B?E///-----;-:-:.000000;FF;AC=A;------9--.9:0000./..:-...------..00....../.......0000000000000000000:00.-.--.00:;0/----.000...:.0:....00.-.;.../;00:00/0--:.;.0000
@M03495:530:000000000-LYBTV:1:1113:8730:16781 2:N:0:GATCCGGG+ACCTGCTT
ATATTTTGCCGTTGATAAACCAGGACTCAGGCTGGACCAAAGCTCACATGCTGACAGATCGGAAGAGCGTCGTGTAGGGAAAGAGTGTAAGCAGGTGTGGAGATCTCGGGGGGGGGCGGGGCATTAAAAAAAAAAAGAAAGATAGGAGGGACAGGGACGAGGAGAGAAGGGAGAGTAAAGGGGAGAGATGAGAGGAATGGGGTGGAGGGTGTCGGGGAGGGCTGGGGAGTACAGAGGCGATGAGGAGAGGG
+
CCCCCFFFFFCDGGGGGGGGGGHGHHHHHHHHHHGGHHHHHHHHHHGHHHHHGHHHHHHHHGGGGHHHGEEEEEHHHHGHHHHHHHHGHHHHHHHFF3113/33344B?/<B--9--<---9-/011110@DA=;;.<.<0/011/0/.-.....9..-----....0/...<..011110.-.-<<.101:10../000.<.--...-9.-0.----<--.....9<-./1111/..---<10/0....9
@M03495:530:000000000-LYBTV:1:1113:4287:16789 2:N:0:GATCCGGG+ACCTGCTT
ATATTTTGCCGTTGATAAACCAGCTAATCCTGAAAAAAAAATCAAAGCTAAAAACTACAATGCTAAGACCACGATGTGACTGCTATCAAAGTTAGATATATATGTAAATTATTCATCTGTCAAATCCTAGAATTATATCATACCTGCTCCAGCAATCACGACCTGTAATGGTTTAGTGGGTTGTTCACTGTTTCTGAAAAATGAAGATAGTTGTCCAGCTTCCAAAAAGTTTATTGTGTTTTCTAGTGGAG
+
AA@ABFFFFFBAEGGGGGGGGGHHFHHHHCGHFHGFHGGCGHHHHHHHHHHHHHGHHGHHHHHHHDGHH2FGAEHGHGFHFHHHFHHHGHGFHHHHHHHHHHHHHHHHGHHHFHHHHHGHGHHHHH3FGFHHHGHHHHHFHHF2GFFFHBBB2GHHGFHFG@FGFGHHGFHHGHHHFFGCDECGHEHHHHFHHG=DGDGHHHGDDGBGFFFBGHHFFG:GBG/;GH..99CCBFFFGGBCFGGGGGF0A9;
@M03495:530:000000000-LYBTV:1:1113:24371:16798 2:N:0:GATCCGGG+ACCTGCTT
ATATTTTGCCGTTGATAAACCAGCTAATCCTGAAAAAAAAATCAAAGCTAAAAACTACAATGCTAAGACCACGATGTGACTGCTATCAAAGTTAGATATATATGTAAATTATTCATCTGTCAAATCCTAGAATTATATCATACCTGCTCCAGCAATCACGACCTGTAATGGTTTAGTGGGTTGTTCACTGTTTCTGAAAAATGAAGATAGTTGTCCAGCTTCCAAAAAGTTTATTGTGTTTTCTAGTGGAG
+
AABBBFFFFFBBGGGGGGFGGGHHHHHHHHHHHHHHHGGGGHHHHHHHHHHHHHGHHHHHHHHHHHHHHGHHGGHGHHHHHHGHHHHHHHHGHHHHHHHHHHHHHHHHHHHHGHHHHHHHHHHHHHHGHHHHHHHHHHHHHHGHHHHHHHGGFHHHHHHGGGGGHHHGHHHHHHHHHHGCEGGGHHHHHHHHHHDGHHHEHGHHGHFHHHHHHHHHHHHHHG;CGGGGGFFGGGGGFFCFFGGGGGGGG;A
@M03495:530:000000000-LYBTV:1:1113:24750:16801 2:N:0:GATCCGGG+ACCTGCTT
ATATTTTGCCGTTGATAAACCAGCTAATCCTGAAAAAAAAATCAAAGCTAAAAACTACAATGCTAAGACCACGATGTGACTGCTATCAAAGTTAGATATATATGTAAATTATTCATCTGTCAAATCCTAGAATTATATCATACCTGCTCCAGCAATCACGACCTGTAATGGTTTAGTGGGTTGTTCACTGTTTCTGAAAAATGAAGATAGTTGTCCAGCTTCCAAAAAGTTTATTGTGTTTTCTAGTGGAG
+
11>AAFB3BFD1AE1GGGDGCAGGFHFHGBEGGFGDHCEGEHGHGHDFHGFAF1EGHHHFHHHFF2GGHHHGG?EFA1GFHGGGH2CGF@GHHHFHHHHHGHHHHHHHFHGHHGHHHHEHHHEBGFHFGDHFHHHGHHHEHH1CFFACGB1BCHHBGBGCGGGGFGH11GHHHHHHFGAACF-EAD1D=GGHFE0=DGFFHFHFBGFGHFGBGGCCC/CGBC/0:C;..00;BFFFGG99F/;;0;;CF0;
@M03495:530:000000000-LYBTV:1:1113:19794:16805 2:N:0:GATCCGGG+ACCTGCTT
ATATTTTGCCGTTGAAAACCAGCTAATCCTGAAAAAAAAATCAAAGCTAAAAACTACAATGCTAAGACCACGATGTGACTGCTATCAAAGTTAGATATATATGTAAATTATTCATCTGTCAAATCCTAGAATTATATCATACCTGCTCCAGCAATCACGACCTGTAATGGTTTAGTGGGTTGTTCACTGTTTCTGAAAAATGAAGATAGTTGTCCAGCTTCCAAAAAGTTTATTGTGTTTTCTAGTGGAGG
+
AABCCFFFFFCCGGGGGGGGGGHHHHHHHGHGHHHHGGGGHHHHHHGHHHHHHGHHHHHGHHHHHHHHHHHGGHGHHHHHHHHHHGHHHHHFHHHHHGHHHHHGHHHHHHHHHHHHGHHHHHHHDGHHHHGHHHHHHHHHHHHHHHHHGHHGHHHHHHGFGGGH?GFHHGGHHHHGGHHGGFGHHGHHHHHHGHHHHHGHGGGGHFHHHHHHHGHFHHHHHH:CFE:;CFFFGGGGFFFCFFFBFGGGFEF
@M03495:530:000000000-LYBTV:1:1113:12383:16809 2:N:0:GATCCGGG+ACCTGCTT
ATATTTTGCCGTTGATAAACCAGCTAATTCCAAAGCTCACATGCTGACAGATCGGAAGAGCGTCGTGTAGGGAAAGAGTGTAAGCAGGTGTGTAGAGCTCGGTGGGGGGGGGGGCGTTAAATAAAAAAAAAAAAAAGACGTAAAAGGGGCGAGATGTAAGCACTCAGGGCAAATCGAGCGAGTGCGATAGTGATACAGATAGGAGTAGGCATTGGTGTGGACATCCAACCATGACAGCTCCTATCGAAGTG
+
BBCBCFFFFFCCGGGGGGGGGGHHHHHHHHHHHHHHHHHHHHHHHHHHHHHHHHGGGGHHHGGGFAEFHFHGHHHHHHGHHHHGHHHHHB31143434331>11////--------9-..:000<00-@99-@---../.....00..------.0<00000/0//0/.....00<...----.0-....000000000000/0///00000000<....00000/000..00<000.00000:0../<.:
@M03495:530:000000000-LYBTV:1:1113:2996:16822 2:N:0:GATCCGGG+ACCTGCTT
ATATTTTGCCGTTGATAAACCAGCTAATCCTGAAAAAAAAATCAAAGCTAAAAACTACAATGCTAAGACCACGATGTGACTGCTATCAAAGTTAGATATATATGTAAATTATTCATCTGTCAAATCCTAGAATTATATCATACCTGCTCCAGCAATCACGACCTGTAATGGTTTAGTGGGTTGTTCACTGTTTCTGAAAAATGAAGATAGTTGTCCAGCTTCCAAAAAGTTTATTGTGTTTTCTAGTGGAG
+
AABBBFFFFFBAGGGGGGGGGGHHHHHGHFGGDGHHHGGGGHHHHHBFHHGFHHGHHHHHHHGHHHHHFHHHGGHGHGHGHHEHHHBGHHHHHHHHGHHHHHHHHHHHHHHHHGHHHHHHGHHHHHHGHHFHHHHHHHHHHHFHHHAGFHFGFGGHFGFDDDDDHHHGFGDFGHHHFFGGDFGGHHGHHHHHHFGGGHGFHGHHFG;GHHHEHGGFGGCHGHCCCF.AEFFGFGGGGGCFGGGGGGFFF0A
@M03495:530:000000000-LYBTV:1:1113:17546:16822 2:N:0:GATCCGGG+ACCTGCTT
ATATTTTGCCGTTGATAAACCACCCTCCCTGTGGCGTTATCTTGCTCCTTCTGTCGTCAACGAATTTACTAATTCCAAAGCTCACATGCTGACAGATCGGAAGAGCGTCGTGTAGGGAAAGAGTGTAAGCAGGTGTGGAGAGCGGGGGGGGGGGCGGGGGAGTAAATAAAAAAAAAAAAAAGAATAAGAGTGGCGCGCGATCAGGCAATGGAAGACACAATAGATAATGGTCGAGATCTGAGGAGTGTGGG
+
BCCCDFFFFFDCGGGGGGGGGGGGGHHGGHHHHHHGGGGHHHHHHHHHHHHHHHHGGGGGHGGGHHHHHHHHHHHHHHGHHHHHHHGHHHHHHHHHHHHGGGGHGHGGGGGFHHHHGHHHHHHHHFDGHHFHHGE2//2?2///<<<<99-;---9--:---./0000::00@--9@----...:0000000.:-.-----;900/..0000:/:////.0000;00000:0---..:0000.0./.00..
@M03495:530:000000000-LYBTV:1:1113:21304:16834 2:N:0:GATCCGGG+ACCTGCTT
ATATTTTGCCGTTGATAAACCAGGACTCAGGCTGGACCAAAGCTCACATGCTGACAGATCGGAAGAGCGTCGTGTAGGGAAAGAGTGTAAGCAGGTGTGTAGATCTGGGCGGGGTGCGGGGCTGCATAAAAAAAACATAGGGCAGATCCAGAATTCGGGTTGAAATCTGAAGTGGGAGAAGTGTATCTTGATGACATGGAGCCTGATACAGGATGGCTCAAGATGTGCAAATTCTGGCTCTCGCGTTCGAT
+
BBABBFFFFFBAFEFGGGFGGGHGGHHHHHGHFGGHHHGHGGBGHHBGHHHHHHHHHGHFEG1FEHHHAEAE>EHHHHGCHHGFHGGGGHG3GFAG33?14?44?44BF////></?<->-<-../0000::@--.90000./..90/0000/;00.9.9.-;//////99////;AA..9/////9//99;9;//9/./.../..9/;///;//.;.9;9/////9////:/;B///.///..99-.9./
@M03495:530:000000000-LYBTV:1:1113:6673:16884 2:N:0:GATCCGGG+ACCTGCTT
ATATTTTGCCGTTGATAAACCATGGCTCTAGCTGCCATAGCAATGTCACAACCACTTCTTGCCCTCCAAAGCTCACATGCTGACAGATCGGAAGAGCGTCGTGTAGGGAAAGAGTGTAAGCAGGTGTGTAGGACTCGGGGGTGGGGGGGGAAGTAAAAAAAAAAAAAAAATAAAGGGAGAGGGGGGTGAGAAGGTAGAGACGAGAAGAGAGGAGGGAGAGAAGAGTGAGTGAGGAGTAGTAGAGAGATGAG
+
ABABCFFFFFCCGGGGGGGGGGHHHHHHHHHHHHHHHHHHHHHHHHHHHHHGGGGHHHHHHHHHHHGHHGHHHHHHHHHHHHHHHHHHHHGGGGHHHGGGGGGGHHHGHHHHGHHGGHHGHHHH??3/04322B22?//B//<<---;;--..://///@B;--@-9---./////..9....-----..//9.///////.--..9/9/.....;;.;..///.////////././//;/;;//..////
@M03495:530:000000000-LYBTV:1:1113:9672:16893 2:N:0:GATCCGGG+ACCTGCTT
ATATTTTGCCGTTGATAAACCAAAGCTCACATGCTGACAGATCGGAAGAGCGTCGTGTAGGGAAAGAGTGTAAGCAGGTGTGTAGATCTCGGGGGGGGGCGGGTTCTTAAAAAAAAAAAAAAAAAACAAAAAAGAAAGGGAGAAGTAAAGTAGACAAGGAAAACAGATGCCGAAAGTCGATAAGAGAGGTAATAAAGCGGTGAGCGTTAAGATGTAGCATAGACAGATGGTAGGAGTGGTGGTGTGTGTCA
+
BCCCCFFFFFBCGGGGGGGGGGHHHHHHHHHHHHHHHHHHHHHHGGGGHHHGGGGGGHHHHGHHHHHGFFGDFGHHGHCB3114B44@441E//E---;-;;--.9:0000:F>BFFCA;=---9-.....:-.../0....../00000000000/...////./90000----.00.....0:0/..00;000000.-;9..0-..;.00000:900000000:/000000.9//9.0.........00
@M03495:530:000000000-LYBTV:1:1113:21561:16896 2:N:0:GATCCGGG+ACCTGCTT
ATATTTTGCCGTTGATAAACCAAAGCTCACATGCTGACAGATCGGAAGAGCGTCGTGTAGGGAAAGAGTGTAAGCAGGTGTGTAGATATGGGTGGGCGGCGGGGCATTTATAAAAAAAAAAGAATAAGTCGCAGGGATAATGCGACGATTGAGGAGGAAATAACCAGAGGTAGTAAGTCGAGTTTTCTTCGGAGGTAGGACAGTCCGTAAATCAGTAATTTGTGTGAATGTCTAGACTGTGAGAGTACTAA
+
BCCCCFFFFFCCGGGGGGGGGGHHGGHHHHHHHHHHHHHHHHHHGGGGHHHGGGGGGHHHHGHHHHHGDGGFFFGHHGH3BBF4B4B4B43?31//1>//>//---<<0=0000<<---A:...0;;00;.--.;-.//0000..-:;.9;00/0...//000000.;..090000000.:-:;000090...--.0;.00/.0:0.9...000;00000000//.0000;000000:0:09000000000
@M03495:530:000000000-LYBTV:1:1113:14162:16911 2:N:0:GATCCGGG+ACCTGCTT
ATATTTTGCCGTTGATAAACCAGCTAATCCTGAAAAAAAAATCAAAGCTAAAAACTACAATGCTAAGACCACGATGTGACTGCTATCAAAGTTAGATATATATGTAAATTATTCATCTGTCAAATCCTAGAATTATATCATACCTGCTCCAGCAATCACGACCTGTAATGGTTTAGTGGGTTGTTCACTGTTTCTGAAAAATGAAGATAGTTGTCCAGCTTCCAAAAAGTTTATTGTGTTTTCTAGTGGAG
+
3AAABFFFFFBAGGGGGGGGGGHHHHHHHHHHGHHHHGGGGHHGHHGHHHHHHHGHHGGHHHHHHHHHHFHHGGHGGHHHHHGGHHHHHHHHHHHHHHHHHHHHHHHHHHHHHHHHHHGHHHHHHHHHHHHHHHHHHHHHHHGFHHGHHHFFCHGHHHHGGGGGHHHHHHGHHHHHHHHHGGGGHHHHHHHHHG=GHBGHHHG0GHFHHHGHHHH0C/CFHH/CGFGECBFGGGEEFFCFFGGGGGGGG;;
@M03495:530:000000000-LYBTV:1:1113:5236:16915 2:N:0:GATCCGGG+ACCTGCTT
ATATTTTGCCGTTGATAAACCAGTCAGGAGTCCAAAGCTCACATGCTGACAGATCGGAAGAGCGTCGTGTAGGGAAAGAGTGTAAGCAGGTGTGGAGATCTCGGTGGTGGGCGGGTCATAATAAAAAAAAAAAAAAAAAAATATATATAGGTACGAACAAGATACGAGAGGACAGTCGGGATGAGACAGACAATGATCACAGTCGCAGTCACAGTGTCCTAGGAGTACAAATGCAGATAGAGACAGAGCGA
+
ABCCCFFFFFCCGGGGGGGGGGHHHHHHHGHHHHHHHHHHHHHHHHHHGGDGHHHHGGGGHHHGGGGGGGFFHGHHHHHHHHHHHHHHHHGE3?13?333441?/?E/?///>////011@1111==<@@@@----:--:-:00;000000:00...--///000....-:../.00.--:..0000///.//00:000:0000.-:..0000000000000/:///0;0:000000000:00://::/--
@M03495:530:000000000-LYBTV:1:1113:28187:16941 2:N:0:GATCCGGG+ACCTGCTT
ATATTTTGCCGTTGATAAACCACCCTCCCTGTGGTCGTTATCTTGCTCCTTCTGTCGTCAACGAATTTACTTTCCAAAGCTCACATGCTGACAGATCGGAAGAGCGTCGTGTAGGGAAAGAGTGTAAGCAGGTGTGTGTGTATCGTGGGTGGCGGCGTGTGTATAAAAAAAAAAAACAAGAAAAAGAGAGCAACGCGCTACAATAATCGACAAGCAATCAGATCAGCAGAAGCGTCGTAGAGTGGTCGAAT
+
CCCCDFFFFFCCGGGGGGGGGGGGGHHGGHHHHHGHGGGHHHHHHHHHHHHHHHHHGGGHGHGGGHHHHHHGG@5FGHFC@GCHHFFEDF42F3GDB1E11>FFFG>>@>EFB?GA30F0GH?F?3D3F3BF?2BEG0000222/2@/@/</0<--<--...11<1C1<<-B---@..</<///..9//..0/.-------001101<..-<-..//:00<<10000:.//009.<--...111.10--.0
@M03495:530:000000000-LYBTV:1:1113:7024:16951 2:N:0:GATCCGGG+ACCTGCTT
ATATTTTGCCGTTGATAAACCACCCTCCCTGTGGTCGTTATCTTGCTCCTTCTGTCGTCAACGAATTTACTAATTCCAAAGCTCACATGCTGACAGATCGGAAGAGCGTCGTGTAGGGAAAGAGTGTAAGCAGGTGTGGAGATGTGGGGGGGGGGGGGGGCATTTAAAAAAAAAAAAAAAGAGAAATAACAGAGAGGGATGTAAGTAGTAGGGAGGATGAGTAGCAGAAGAGGTATGGAGAGTAGTTGGAG
+
AAABCFFFFFCCGGGGGGGGGGGGGHHGGHHHHHHHGGGHHHHHHHHHHHHHHHHHGGGHGHGGGHHHHHHHHHHHHHHHHHHHHHHHHHHHHHHGHHHHGGGGGHHGGGGGGHHHHGGHHHHH?FFFHHGHHHHCD//2/222@22?//;----------9/0000000:-;@B-9-;@..//00000009///..;./900000000000./.-:/000009000/900..0000/0/;.0;000000/
@M03495:530:000000000-LYBTV:1:1113:25291:16965 2:N:0:GATCCGGG+ACCTGCTT
ATATTTTGCCGTTGATAAACCAGCTAATCCTGAAAAAAAAATCAAAGCTAAAAACTACAATGCTAAGACCACGATGTGACTGCTATCAAAGTTAGATATATATGTAAATTATTCATCTGTCAAATCCTAGAATTATATCATACCTGCTCCAGCAATCACGACCTGTAATGGTTTAGTGGGTTGTTCACTGTTTCTGAAAAATGAAGATAGTTGTCCAGCTTCCAAAAAGTTTATTGTGTTTTCTAGTGGAG
+
ABBBBFFFFFBBGGGGGGGGGGHHGHHHGFHHHHHHHGGGGHHHHHFHHGFHHHGHHHHHHHHHHHHHHFHHGGEFGHHGHHHHGHGHHFFHHHGHFHHHHHHHHHHHHHHHHHHHHHHHHHHG4BFGHHHGHHHHGHHHHHFHHHFHHHCF2FFGGHHGGGCGHGHGGHGGHHHH<<<.CFFGHG1GGGGHHHBDGGFHHHHHGHFHHHHFHHG0CGBFHG/;CC.CEBF;9CFFCF/FF:090C9FF0:
@M03495:530:000000000-LYBTV:1:1113:15464:16974 2:N:0:GATCCGGG+ACCTGCTT
ATATTTTGCCGTTGATAAACCAGGACTCAGGCTGGACCAAAGCTCACATGCTGACAGATCGGAAGAGCGTCGTGTAGGGAAAGAGTGTAAGCAGGTGTGTAGATATCGGGGGGTGGGGGGGGAGTATAAAAAAAAAAAAAAAAGAGGACGGGGGGGGAGAGGAGGGGGAGGACGGCGACAGGGACAAAGATTAGAAGGGTGGAGGAGTGAGCAGAGCGAGCTAGCAAGACGTGCACACAGTGGGCAGATGA
+
BCABCFFFFFCCGGGGGGGGGGHGHHHHHHHHHHGHHHHHHHHHHHHHHHHHHHHHHHHHHGGGGGHHGEGEEFHHHHGHHHHHHHGFHHHHHHHFBB??4B44444?>/>/--;------99-;/09:00;B@B---:----.9B...9-;---::-9.9....;-9@--..;@------.....;///000000;....-.:..9;F0000//.:;---.;0000/;/.....00...00/../..:00
@M03495:530:000000000-LYBTV:1:1113:12621:16975 2:N:0:GATCCGGG+ACCTGCTT
ATATTTTGCCGTTGATAAACCAGCTAATCCTGAAAAAAAAATCAAAGCTAAAAACTACAATGCTAAGACCACGATGTGACTGCTATCAAAGTTAGATATATATGTAAATTATTCATCTGTCAAATCCTAGAATTATATCATACCTGCTCCAGCAATCACGACCTGTAATGGTTTAGTGGGTTGTTCACTGTTTCTGAAAAATGAAGATAGTTGTCCAGCTTCCAAAAAGTTTATTGTGTTTTCTAGTGGAG
+
AAAABFFFFFBBGGGGGGGGGGHHGHHHHHHHHHHHHGGGGHHHHHHGHHHHHHEHHHHHHHGHHFHHHFHHGGHGHHHHHHFHHHHHHHHHHHGHHHHHHHHHHHHHHGHHHHHHHHHHHHHGGGGFGHFHHHHHHHHHHHGBFHHHGHGCCGHHHFHGGGGGHGHDGHHHHHHHGHFFEGGGHHGHHHHHHH=GHFDGHHHH<C<FHHHHHGGGFC/FBG/;CCCECFGGGGGGGGFGGGGBFGGGG9C
@M03495:530:000000000-LYBTV:1:1113:20671:16991 2:N:0:GATCCGGG+ACCTGCTT
ATATTTTGCCGTTGATAAACCAGGACTCAGGCGGACCAAAGCTCACATGCTGACAGATCGGAAGAGCGTCGTGTAGGGAAAGAGTGTAAGCAGGTGTGGAGATATCGGGGGGGGGCGGGTCATTTACAAAAAAAAAAAAAAGGAGGAAAAGAGGTGCAATGACGCAGAGTCGGAGATGTGTGGTGGTTGGTGCATGAGAGGTGAGGGACCAGGGGAGATAGTGGTGTCGTGGCAGATCAGAGCACGACACG
+
CCCCDFFFFFDCGGGGGGGGGGHGHHHHHHHHGGGGGHHHHHHHHHHHHHHHHHHHHHHHGGGGHHGGGGGGGHHHHGGFHHFGGHHGGGHHHHGF?E/3/33444?E????-@--9-<--.1<11111<:9@9C=D----../...////./909001:010<.---.<0-----:0111../..<.<-..0011001090.1.....9....-.-./1<11.1..0.9.9-/..<00<00/0.-.--<.
@M03495:530:000000000-LYBTV:1:1113:6018:17021 2:N:0:GATCCGGG+ACCTGCTT
ATATTTTGCCGTTGTAAACCAGAGGACTCAGGCTGGACCAAAGCTCACATGCTGACAGATCGGAAGAGCGTCGTGTAGGGAAAGAGTGTAAGCAGGTGTGTAGAGCTCGGGGGGGGGCGGGGGACTATAAAAAAAAAAAAACGAGAAGGGGGAGAGAAAGCGGGTAGAGGAGAGGAGATAGAGGCGACAAATCAACCAGAGGAAGTAGCAATAGACGTGGATGTGTGACTGCAGATGCACAAAGTAAAGAA
+
?ABBBFFFFFBBGGGGGGGGGGHHGHHHHHHHHHHGHHHHHHHGHHHHHGHHHHHHHHHGHHGGGGGHHE1EEEFGHHHGHHHHFHGHGGHHFHHHFC3E?4F43433/>///-------9---;.:0;009BC-:>--9-.-..../..----...000/.--9-.00/......../00;9/.9----/0000/.;...9./.00000900000.....00009.0000/00;00900;9./0000;0.
@M03495:530:000000000-LYBTV:1:1113:10331:17034 2:N:0:GATCCGGG+ACCTGCTT
ATATTTTGCCGTTGATAAACCACCCTCCCTGTGGTCGTTATCTTGCTCCTTCTGTCGTCAACGAATTTACTAATTCCAAAGCTCACATGCTGACAGATCGGAAGAGCGTCGTGTAGGGAAAGAGTGTAAGCAGGTGTGTAGATATCGGGGGGAGGGGGAGGATGTAAAAAAAAAAAAAAAAGAAAGAAGAGGACTACCAGAGGAAAGTAGTAGAGTGAAGATGCGTGAAGGATGACAGAGACGAAGGATGG
+
ABABCFFFFFCCGGGGGGGGGGGGGHHGGHHHHHHHGGGHHHHHHHHHHHHHHHHHGGGHGHGGGHHHHHHHHHHHHHHHHHHHHHHHGHHHHHHHHHHHGGGGHHGGGGGGGHHHHGHHHHHHBBBBFHHHHEBB2C02>22222////<--------:-.///://BB>@AFA-:---9.:9///.//....//////....//./////////////////-.;..//.://///////.-:.:9/:.
@M03495:530:000000000-LYBTV:1:1113:6314:17059 2:N:0:GATCCGGG+ACCTGCTT
ATATTTTGCCGTTGATAAACCAGAGGACTCAGGCTGGACCAAAGCTCACATGCTGACAGATCGGAAGAGCGTCGTGTAGGGAAAGAGTGTAAGCAGGTGGGTAGATCTGGGGGGGGGCCGGGCGTGGAAAAAAAGAAAAACAAGAACAGGCAGCAGCAGGGGAAGGAGGTACAGATGGTGTTCGCACAAGAAGACAGAGGGTCGAGGAGAGGAGGTAGGATGAGCGGGGGGGAGGGGAGGACGGACGTGGG
+
ABABBFFFFFBBGGCGGG5GGGHGHGHHHHHCHHHHGHHHHHHGFFHHHHFFHHHHHHHHHHHGGGGHHEGGGGGGHHHHGBHEHHHHHHGFBDGFHF31//3?344B?F2/<-9;-----------9//BFF;9.;9..9...;/.//..........9-;.;;.....//////////../.-.--...9////.//.../-----.;......//.////9/-;----9-----.--:.--.--...;
@M03495:530:000000000-LYBTV:1:1113:7862:17080 2:N:0:GATCCGGG+ACCTGCTT
ATATTTTGCCGTTGATAAACCAGGGACTCAGGCTGGACCAAAGCTCACATGCTGACAGATCGGAAGAGCGTCGTGTAGGGAAAGAGTGTAAGCAGGTGTGTAGATATCGGTGGTCGCCGGCGCATTGAATAAAAAAAACAACAACATCAAGTCTGCACGAAGACACTCGAATAGCAAGAACGAACCGAAATGGCACCAAACAAAGCGACTGTATCTATATGCGAAAGTAGATAGCCGTTCAATAGCTTGAT
+
>ABBBFFFFFBBGGGGGGGGGFHGGGGHHHHHHHHGHHHHHHHHHHHHHHHHHHHHHHHHGHGGGGGHHFEFGGGHHHHGGHHHHHHHHHHHHGHHGB3?0434444B/E/<E/3>/</<>/>///11111<?G1>@C.......</0000;00000/.;...///0/../0.0000/=;/...------.//.//:......./9..--9///://///;;..--9/////9///;...///9/////9/
@M03495:530:000000000-LYBTV:1:1113:3699:17083 2:N:0:GATCCGGG+ACCTGCTT
ATATTTTGCCGTTGATAAACCAGCTAATCCTGAAAAAAAAATCAAAGCTAAAAACTACAATGCTAAGACCACGATGTGACTGCTATCAAAGTTAGATATATATGTAAATTATTCATCTGTCAAATCCTAGAATTATATCATACCTGCTCCAGCAATCACGACCTGTAATGGTTTAGTGGGTTGTTCACTGTTTCTGAAAAATGAAGATAGTTGTCCAGCTTCCAAAAAGTTTATTGTGTTTTCTAGTGGAG
+
AAABCFFFFFBBGGGGGGGGGGHFHHHHHFHHHFGHHGGGGHHHHHGHHHHHHH?GHFHHHHGHHGHHHFGHGGHEFGHFHHHHHGHHHHHHFHHHHHHHHHHHHHHHHHHHHHGHHHHHHHHHFHHGHFHHHHHHHHHHHHHGHHHGHHGHBFGHHHHGGGGGGHHHHHHHHHGFGGAGDGFFHGFEGHGHHBDGHHHHHGHFFFCGHHGHHH<GGG/GHH:;CF..CFGGGGGFGFF/FFFGFGGGGBA
@M03495:530:000000000-LYBTV:1:1113:6043:17096 2:N:0:GATCCGGG+ACCTGCTT
ATATTTTGCCGTTGATAAACCAGCTAATCCTGAAAAAAAAATCAAAGCTAAAAACTACAATGCTAAGACCACGATGTGACTGCTATCAAAGTTAGATATATATGTAAATTATTCATCTGTCAAATCCTAGAATTATATCATACCTGCTCCAGCAATCACGACCTGTAATGGTTTAGTGGGTTGTTCACTGTTTCTGAAAAATGAAGATAGTTGTCCAGCTTCCAAAAAGTTTATTGTGTTTTCTAGTGGAG
+
ABBBBFFFFFBAGGGGGGGFGGHHGHFFHFGHFHGHGGGGFHFFHHEFGHEFEGGGHHHHHHHHH5GFHGHF1EHGHFFHHHHGDGHHHHEHHHFHHHHHHHHH4FHHHFHHGHHHHGGHHHHHFHHHHFBGHBFHFGDHHHD2FHHF32BF2FFHGFGGG/@D<FF<GHEFGGCFGHFFDGGGFDGFHHHHHF==GFHFHHGHEHHHGGHC;GC;CC;CGHG0CC:EDFFGFFBFGGF/:F0CBFGF.09
@M03495:530:000000000-LYBTV:1:1113:7292:17124 2:N:0:GATCCGGG+ACCTGCTT
ATATTTTGCCGTTGATAAACCACCCTCCCTGTGGTCGTTATCTTGCTCCTTCTGTCGTCAACGAATTTACTAATTCCAAAGCTCACATGCTGACAGATCGGAAGAGCGTCGTGTAGGGAAAGAGTGTAAGCAGGTGGGTAGATGTCGGTGGGGGGGGGGGGATTAAAAAAAAAAAAAAAAGAGAAAGAGTAGGGTGAGCTGTAGTGGTAGTCATGAGTGGTCATCGCACCAATATGGATGTGGCATAGCGG
+
BCCCCFFFFFCCGGGGGGGGGGGGGHHGGHHHHHHHGGGHHHHHHHHHHHHHHHHHGGGHGHGGGHHHHHHHHHHHHHHHHHHHHHHHHHHHHHHHHHHHGGGGGHHGGGGGGHHHHGHHHHHHDFDDFDGHH/BB//?2?222@2/>////----;-----9BF000:@-;;-@-----..//000/;::0:./..:000000:/.:00;0:0000:0.000;00..--..00:00000000./0000-;
@M03495:530:000000000-LYBTV:1:1113:9910:17131 2:N:0:GATCCGGG+ACCTGCTT
ATATTTTGCCGTTGATAAACCACCCTCCCTGTGGTCGTTATCTTGCTCCTTCTGTCGTCAACGAATTTACTAATTCCAAAGCTCACATGCTGACAGATCGGAAGAGCGTCGTGTAGGGAAAGAGTGTAAGCAGGTGTGTAGGAATGGGGGGGGGGGGGGGGATTTTAAAAAAAAAAAAAAGTAAGAGGATACGAGAGTGAGGTGAGAAGAACAGAACGTAGAGAGAGATAGCAAGAGATGATGGGAGCAGA
+
CDCCDFFFFFCCGGGGGGGGGGGGGHHGGHHHHHHHGGGHHHHHHHHHHHHHHHHHGGGHGHGGGHHHHHHHHHHHHHHHHHHHHHHHHHHHGHHHHGHHGGGGHHHGGGGGGHHHHGHHHHHHDDFDGHHHHHGG2?=2D222222@/<---<--<9----./011011<-<<B-----.01<110../00..<.-011:./.1.11:0/////0/..:<.11<...111111:/</1<1110./<..//
@M03495:530:000000000-LYBTV:1:1113:5955:17168 2:N:0:GATCCGGG+ACCTGCTT
ATATTTTGCCGTTGATAAACCACCCTCCCTGTGGTCGTTATCCATAGCAATGTCACAACCACTTCTTGCCCTCCAAAGCTCACATGCTGACAGATCGGAAGAGCGTCGTGTAGGGAAAGAGTGTAAGCAGGTGTGTAGAGGAGAGGGGGGGGCGGGGCAGTATAAAAAAAAAAAAAAAAAATTAAGAAGAGTACACATGTAGAGAGCTAGCAGATAGCAGTAAAGTGAGCGAACGAGAGAGGTCAGGGAAG
+
CCCCDFFFFFCBGGGGGGGGGGGGGHHGGHHHHHHHGGGHHHHHHHHHHGHHHHHHHHGEGGHHHHHHHHHHHGHHHFHHHHHHHHHHHHHHHHHHHGGGGGHHGEGGGGHGHHGHHHHHHHHHHFHGFHGBB2C03@2220//<//A/-99-<-----./0000<0<@9@@@9<------.<00000/0:00000000000000..000000/0:00::0000000000-----...-9..0/0</.<..
@M03495:530:000000000-LYBTV:1:1113:13893:17176 2:N:0:GATCCGGG+ACCTGCTT
ATATTTTGCCGTTGATAAACCAGGACTCAGGCTGGACCAAAGCTCACATGCTGACAGATCGGAAGAGCGTCGTGTAGGGAAAGAGTGTAAGCAGGTGTGGAGGTGTCGGTGGGGGGGGGAGCAGTAAAAAAAAAAAAAAAAGAGAAAAGGGGGAGGGAGGAGGGCGGAGAGGGAATAGAGAATAACGATATGAAGTGTGGCGTGCGGTCTGACTGTCACAGACGGGGAAGAGAGGCGAAGGCAGAGCGGGG
+
CCCCCFFFFFCCGGGGGGGGGGHGHHHHHHHHHHGHHHHHHHHHHHHHHHHHHHHHHHHHHGGGGHHHGEGFEFHHHHGHHHHGHFGGHHHGHHHFB3?13?///B3?>//<///------.</0000<0<@@9<--9=<-9./:00//..------..-...-.---<-...9./000000:0:0....-<0000000..-<-.--.-./000000::000.-.--<...:/...<---.<..../----
@M03495:530:000000000-LYBTV:1:1113:18570:17181 2:N:0:GATCCGGG+ACCTGCTT
ATATTTTGCCGTTGATAAACCAGCTAATCCTGAAAAAAAAATCAAAGCTAAAAACTACAATGCTAAGACCACGATGTGACTGCTATCAAAGTTAGATATATATGTAAATTATTCATCTGTCAAAGCCTAGAATTATATCATACCTGCTCCAGCAATCACGACCTGTAATGGTTTAGTGGGTTGTTCACTGTTTCTGAAAAATGAAGATAGTTGTCCAGCTTCCAAAAAGTTTATTGTGTTTTCTAGTGGAG
+
3AB@AFFFFFDAEEGGGGGGGGHGGHHHCFHHHFHHFGGGGHHHFHFEGFHHHFAGFBGHHGFBHHGHDGGEGGGEFGH44@EFHFFFFEB@FGGHBHGHHHHHHHEBGHHFHHHHFHHGHGGF32BBFFFHFHHBGF?DGHD2GGG2DG2?2FGBGGHGDC/DFGFDGBFD1?FFGEGFAFCGA0DGHF0DFB00<GGDFAG0:CGBCC0CGGHBBC/;0C/00;..;FC090;B00//9/0;;0;F.0;
@M03495:530:000000000-LYBTV:1:1113:4988:17184 2:N:0:GATCCGGG+ACCTGCTT
ATATTTTGCCGTGATAAACCACCCTCCCTGTGGTCGTTATCTTGCTCCTTCTGTCGTCAACGAATTTACTAATTCCAAAGCTCACATGCTGACAGATCGGAAGAGCGTCGTGTAGGGAAAGAGTGTAAGCAGGTGTGGAGAGATCGGGGGGGGGCGGGTCATAGAAAAAACAAGAAGTAAGAATAAGATAAGCATTGAGGAGTGTGGCTTGATGCACACATCAGGGAATTGAGATACACGAAACGGTTCGG
+
BCABCFFFFFCCGGGGGGGGGGGGHHGGHHHHGHGEEEHHHHHGHHGHHHHHHHHGGGHGHGGGHHHHHFBGGHHHGHFFFGHGHHHHHHHGHHHHHHHGGGGGHHGGGGEGHHHGGHGHHHGHH3DGFHHHHFC2/<2/2//22<///<----------.//////;.@...//;///////////9/9//////9////./.:/;...:;//////../////.../////.////;.-..-.9...--
@M03495:530:000000000-LYBTV:1:1113:23645:17202 2:N:0:GATCCGGG+ACCTGCTT
ATATTTTGCCGTTGATAAACCACCCTCCCTGTGGTCGTTATCTTGCTCCTTCTGTCGTCAACGAATTTACTAATTCCAAAGCTCACATGCTGACAGATCGGAAGAGCGTCGTGTAGGGAAAGAGTGTAAGCAGGTGTGTAGGGTTGGGGGGGGGGCGGGGTGTTATAAAAAAAAAAAAAAAAAAAAGAGAGAAAGGAGGGAAGGATAGTATATGGAGAATCAGTGACAATAGCTGTGCGATGATCTGCGGT
+
BBCCCFFFFFCCGGGGGGGGGGGGGHHGGHHHHHHHGGGHHHHHHGHHHHHHHHHHGGGHGHGGGHHHHHHHHHHHHHHHHHHHHHHHBGHHHHHHHHHHGGGGHHHGGGGFGFGGHGHHHHHGDDDDHFHHHHHG2/0222/20//<//9-<----99----<<1111:FA--<-9-<---9---..//..000./..9...<.0<0:1111<11/0.01101111110::1101/:....:11111--.
@M03495:530:000000000-LYBTV:1:1113:15831:17243 2:N:0:GATCCGGG+ACCTGCTT
ATATTTTGCCGTTGATAAACCAGCTAATCCTGAAAAAAAAATCAAAGCTAAAAACTACAATGCTAAGACCACGATGTGACTGCTATCAAAGTTAGATATATATGTAAATTATTCATCTGTCAAATCCTAGAATTATATCATACCTGCTCCAGCAATCACGACCTGTAATGGTTTAGTGGGTTGTTCACTGTTTCTGAAAAATGAAGATAGTTGTCCAGCTTCCAAAAAGTTTATTGTGTTTTCTAGTGGAG
+
BABCBFFFFFBBGGGGGGGGGGHHHHHGHHHHHHHHHGGGGHHHHHGFHHHFHHGHHHHHHHHHHHHHHHHHGGGGHGHHHHFHHHHHHHHHHHHHHHHHHHHGHHHHHHHHHHHHHHHHHHHHHHGFHHHHHHHHHHHFHHBGHHGHHFGFGHGHHHHGGGGGGGHGHHHHHFHFGG<CDGGGHHHHHHHHHHDGHHHHHHHGHF<CCGHGHHHGHH:G0C:CGGCEEGGGGGGE009FFBFFFFFFF;.
@M03495:530:000000000-LYBTV:1:1113:3157:17262 2:N:0:GATCCGGG+ACCTGCTT
ACATTTTGCCGTTGACAACCCACCCTCCCTGTGGTCGTTATCTTGCTCCTTCTGTCGTCAACGAATTTACTAATTCCAAAGCTCACATGCTGACAGATCGGAAGAGCGTCGTGTAGGGCAAGAGTGTAAGCAGATGGGAAGAGTCCAGGTGAGGGGCGATTACTATCAATAACAAAAGACCGCCGTGAAGGTGAAGATGGCACCAAATATAGTGTATCAGCGGAATAAACCAGAGGCAGCGGAGAAATGGG
+
A1>>1@DDDF1AAA11BF11EAEA0AAEC0GABB01AAEAHGHF2BD111FGFGAF/AFHCG/FAH/2B2@FG12D@@@10011B112B1D1G>GEGEFH?E/?E0G??//>E/CGFE0///B011B2BG1F00111/<1/0011@110?1100</--<-..<0=00000::00<.:/.//------;.0///000000///0...-////;/////////--99-/////-----------9---////-
@M03495:530:000000000-LYBTV:1:1113:23636:17278 2:N:0:GATCCGGG+ACCTGCTT
ATATTTTGCCGTTGATAAACCACCCTCCCTGTGCCAAAGCTCACATGCTGACAGATCGGAAGAGCGTCGTGTAGGGAAAGAGTGTAAGCAGGTGGGGTGATGCAGGGGGGGGCGGGGCCGTGTTTGAAAAAAAAAAAGAAGACATAACCGGGGAGGAAAGTGTTCGGGGGGAGTATACAGAGGAGATGTCTCAAGTATTGTGGGACGCGGGTGTCTTAGGGTGTTCACGAAAGACAGCGATCACCCTACAC
+
AAAAAFFFFFBAGGCFGFGGGGGDGFFGGHFGHHHHHGHHHHHHHHHHHHHHHGHHHHGDEDFHHGGFG0E1GFGGHGEHHFGGHHHGHEHHBF1E//>/444BB0///------;9-;-@-..9/////.-9----:../9/9///9/9--9---../://///.-.-;---;//;//;;9.9..//;///9//;/////9....-9------//;///./.;.99/....././..-;.9./9...9/.
@M03495:530:000000000-LYBTV:1:1113:22561:17284 2:N:0:GATCCGGG+ACCTGCTT
ATATTTTGCCGTTGATAAACCAGGGACTCAGGCTGGACCAAAGCTCACATGCTGACAGATCGGAAGAGCGTCGTGTAGGGAAAGAGTGTAAGCAGGTGTGGAGAGCTCGGGGGGCGGCGGGGGATTAAAAAAAAAAAAAAAAAATAAGAGGGAAAGTTAGTCAGGACTACCCTGGATAAACATGGAATGAGACCACTCCGCGATGCAGATGGATTATCACTCGCATAGAACGTATGCACTCACTCGATAGG
+
BCBCCFFFFFCCGGGGGGGGGGHGGGGHHHHHHHHGHHHHHGHHHHHHHHHHHHHHHHHHHHGGGGHHHGGFGEEGHHHGHHHHGHHHHHHHHHHHGGGF/3E3//3B/<//B?-A--------./00000<9@FD>----<--.000<0......0:0:0000/0.////.0/./00000<00/00000000./.0/<..---..000000/0000<0000.--.<<000...0/0000//000../<./
@M03495:530:000000000-LYBTV:1:1113:28213:17314 2:N:0:GATCCGGG+ACCTGCTT
ATATTTTGCCGTTGATAAACCAGCTAATCCTGAAAAAAAAATCAAAGCTAAAAACTACAATGCTAAGACCACGATGTGACTGCTATCAAAGTTAGATATATATGTAAATTATTCATCTGTTAAATCCTAGAATTATATCATACCTGCTCCAGCAATCACGACCTGTAATGGTTTAGTGGGTTGTTCACTGTTTCTGAAAAATGAAGATAGTTGTCCAGCTTCCAAAAAGTTTATTGTGTTTTCTAGTGGAG
+
AAAAAFFFFFBBGGCGGGDGFGHGBGFHHAFGGHHHH?E?EHCHHFFFFFDGEHGHFGFHHHHHHHHHH2BB??GGHFHFHDFFHDFHFEGGHGEGFGHHBGHFEGHHHHFHHHFHHHHHHFHHD43BDGHDGGHFHHHGHHBGGHHFHCBG2FFF2<F/CCC/F?FBFHFHHHHB1BFGGGGGHFHBFHFHHHDDGDF0GAB<GHFFC0::CCHGHGBGBF:;;GG.C0F0CFFGGGGGGFGEFFFG.;9
@M03495:530:000000000-LYBTV:1:1113:4832:17350 2:N:0:GATCCGGG+ACCTGCTT
ATATTTTGCCGTTGATAAACCACCCTCCCTGTGGTCGTTATCTTGCTCCTTCTGTCGTCAACCCCACTCGAGCCTCCACCTCCAAAGCTCACATGCTGACAGATCGGAAGAGCGTCGTGTAGGGAAAGAGTGTAAGCAGGTGGGGAGATGTCGGGGGGCGGCGGATGATTATAAAAAAAAAAAAAAGAGAAAAGATAGAAAGAGATACAAACACAAAGTTAACGAGACGTAAAGAAACGCATAACAGTAGG
+
ABBCCFFFFFCCGGGGGGFGGGGGGHHGGHHHHHHHGGGHHHHHHHHHHHHHHHHHGGGHGHHGGGGHHFGGGGHHHHHHHHHHHHHHHHHHHHHHHHHHHHHHHHGGGGHHHGFGGBGHHHHGBB?FFGFGGHHHHHHHHF////<.0111.>-<@;-;-:-----00000:0::F;@>B@-:--.;:/00//.000000;///000000.....:/00000......;...00.//.--..00000000
@M03495:530:000000000-LYBTV:1:1113:19132:17351 2:N:0:GATCCGGG+ACCTGCTT
ATATTTTGCCGTTGATAAACCAGCTAATCCTGAAAAAAAAATCAAAGCTAAAAACTACAATGCTAAGACCACGATGTGACTGCTATCAAAGTTAGATATATATGTAAATTATTCATCTGTCAAATCCTAGAATTATATCATACCTGCTCCAGCAATCACGACCTGTAATGGTTTAGTGGGTTGTTCACTGTTTCTGAAAAATGAAGATAGTTGTCCAGCTTCCAAAAAGTTTATTGTGTTTTCTAGTGGAG
+
ACCCCFFFFFBAGGGGGGGGGGHHHHHHHHHHHHHHHGGGGHFHHHGHHHHFHHGHHGHHHHHHHHHHHFHHGGHGGFHHHHGHHGHHFFHHHHHHHHHHHHHHHHHHGFHHHHHHHHHHHHHHEHHGHHHHHHGHHHGFHHHFHHEFHFCGGHHHHHHGGGGGHHHGHHHHHHHFDGGAAFFEHHFHHHHHHH=GFGGHHHHHHHHHEBGHHHHHHHEFHHCGF0::CCFGGGGGGGFFFFFGGFFF?:.
@M03495:530:000000000-LYBTV:1:1113:19502:17357 2:N:0:GATCCGGG+ACCTGCTT
ATATTTTGCCGTTGATAAACCACCCTCCCTGTGGTCGTTATCTTGCTCCTTCTGTCGTCAACGAATTTACTAATTCCAAAGCTCACATGCTGACAGATCGGAAGAGCGTCGTGTAGGGAAAGAGTGTAAGCAGGTGTGTAGGGGTGGGGGGGGGGCGGATCATGTAAAAAAAAAAAAGAAAGGAGGAAAGGGTAGAGTGAGGTATGTGGAATCGTATTAGAACGATTACACATGTCGGGAGAGTCAGCTAG
+
ABBBCFFFFFCCGGGGGGGGGGGGGHHGGHHHHHHHGGGHHHHHHGHHHHHHHHHHGGGHGHGGGHHHHHHHGHHHHHHHHHHHHHHHHHHHHHHHHGHHGGGGHHHGGGGGGHHGHGHHHHHHDFGFGHHHHGGF?E02@2////<</>@--:-------.:00000:0-CC---9.../:./.../:..;./.000000.;0000000000;../000000;...:000:0:00.-:--..:0000:00
@M03495:530:000000000-LYBTV:1:1113:16200:17374 2:N:0:GATCCGGG+ACCTGCTT
ATATTTTGCCGTTGATAAACCAGGACTCAGGCTGGACCAAAGCTCACATGCTGACAGATCGGAAGAGCGTCGTGTAGGGAAAGAGTGTAAGCAGGTGTGGGGAGGTGGGTGGGGGGGGGGGGGTATAAAAAAAAAAAAAAAGAGGGAACAGCAGAGAACAAGAGACGGGGAAATGACAGGTGAGAAGTAAAACTATGATGCGGCAGAGAAAGATGGATGGATGACACGTCAAGATAGAGTGAGTAAGTCAA
+
CCCCCFFFFFCBGGGGGGFGGGHGHHGHHHHHHHGHHHHHHHHHHHHHHHHHHHHHHHHGHGGGGHGHGEFEEEHHHHGHHHHHHHHFGHHFHHGF3BA1/>/////?//?////-->-:----.000::0-9;9:9-@--..:.....//./././00////.//..---:.0000:0.000.00/0;00000000000:--:--../000/000/00.:00;000.....000000000000000;000
@M03495:530:000000000-LYBTV:1:1113:18777:17401 2:N:0:GATCCGGG+ACCTGCTT
ATATTTTCTTGATAAACCAGAACCATCCAAAGCTCACATGCTGACAGATCGGAAGAGCGTCGTGTAGGGAAAGAGTGTAAGCAGGTGTGTAGGTTTCGGCGGGGGGGGGGGGGTTTAAAAAAAAAAAGAAAAATAGAGAGGTGGAGCACGGTGAGCAAGGTGACGATAAAGATTGGAGTGGTATCAAGAAGAGCATCAGCAGAGACGACGGATGGCCTCACGGACCGCACAGACCGACCACCGCGCTCAGG
+
ABBCCFFFFFFFGGGGGGGGGGHHHHHHHHHHHHHHHHHHHHHHHHHHHHHGGGGHGHGFGFEGGGGHGBGGHHHHHGHGHHHHHCB3114B3333B?//>>//<:--:--9---;09B0B=;D--:.;.//;.0:000..9..../..;-.:.;00//.0000.....:00000.0/;..0;000000/;0./0000000././9:----..-.9/0.0...----9--9/0..-----99.9-;-..//
@M03495:530:000000000-LYBTV:1:1113:21195:17414 2:N:0:GATCCGGG+ACCTGCTT
ATATTTTGCCGTTGATAAACCACCCTCCCTGTGGTCGTTATCTTGCTCCTTCTGTCGTCAACGAATTTACTAATTCCAAAGCTCACATGCTGACAGATCGGAAGAGCGTCGTGTAGGGAAAGAGTGTAAGCAGGTGGGTGGAGATGGGGGGGGGGGCGGTGAGTTAAAAAAAAAAAAGAGAGAAGAACGAGTGAGCAGGAGGGATGAGAGGGCATCGAGGGTGTGGGAGAGAATGGACGGTGTAGCAGCGG
+
BCCCDFFFFFCCGGGGGGGGGGGGGHHGGHHHHHGHGGGHHHHHHHHHHHHHHHHHGGGHGHGGGHHHHHHHHHHHHHHHHGHHHHHHHHHHHHHHHHHHGGGGHHHGGGGGGHHHHGHHHHHHB?DDDFGHHHGG////<//1?11?//B----9-<-<-<.<11111<-9@;D--..//..<<0/:..<..1000/..<.<./.0010....//</<-9..9........0:1:00--99<0111:/--
@M03495:530:000000000-LYBTV:1:1113:28772:17437 2:N:0:GATCCGGG+ACCTGCTT
ATATTTTGCCGTTGATAAACCAGCCTCCCTGTGGTCGTTATCTTGCTCCTTCTGTCGTCAACGAATTTACTAATTCCAAAGCTCACATGCTGACAGATCGGAAGAGCGTCGTGTAGGGAAAGAGTGTAAGCAGGTGGGTTGGGATGGGGGTGTGGGGGGGGTGTTAAAAAAAAAAAAGAAAAAGAAGTAAGGCAAGCAAGCTGGTGGGGGGTGAAGCGTGAAGATATAATAAGTAGGATTTGGTTCACATT
+
ABBBBFFFFFDAEEGGGGDFFAGHGHFHGHGGCFGHFGGHHHHHHHGHGHHHHHHHGGGHGHGEGHHHHDGGEHHHHHHHHBGBFBGHHHHGHHFHGGFHGDGGHHCEGGGGGHHFHFHHHHFGBBGFDGHHHG?B////////1////>---...--;--;--.///;/-;@---;9../.....///////99.../.9/9./..--9---.//9-....///;9//////9///9/////9.//////
@M03495:530:000000000-LYBTV:1:1113:18637:17455 2:N:0:GATCCGGG+ACCTGCTT
ATATTTTGCCGTTGATAAACCACCCTCCCTGTGGTCGTTATCTTGCTCCTTCTGTCGTCAACAATTTACTAATTCCAAAGCTCACATGCTGACAGATCGGAAGAGCGTCGTGTAGGGAAAGAGTGTAAGCAGGTGTGTAGGTGTTGGGGGTGGTGGTGTGATGTGAAAAAAAAAACAGAATATGGCAAAAGACCAGAGGCTAGTTAGGTGCGGCACGGCACCGACTGAAGAGAGAGCATGGAGTGGTAGTG
+
BCCCCFFFFFCBGGGGGGFGGGGGGHHGGHHHHHHHGGGHHHHHHHHHGHHHHHHHGGGHGHHHHHHHHFGHHHHHHHHHHHHHHHHHHHHGHHHHHHHGGGGHHHGGGGGGGHHFGFFHHGHHHHGFFHHHHF?2/03B2222/??//</<-..><<..0000000==<--;--.9///00000./9.//.///...9.9/://:://:/-----.----.-9--./9/9./..;.//9.///..////;
@M03495:530:000000000-LYBTV:1:1113:19099:17459 2:N:0:GATCCGGG+ACCTGCTT
ATATTTTGCCGTTGATAAACCAGCTAATCCTGAAAAAAAAATCAAAGCTAAAAACTACAATGCTAAGACCACGATGTGACTGCTATCAAAGTTAGATATATATGTAAATTATTCATCTGTCAAATCCTAGAATTATATCATACCTGCTCCAGCAATCACGACCTGTAATGGTTTAGTGGGTTGTTCACTGTTTCTGAAAAATGAAGATAGTTGTCCAGCTTCCAAAAAGTTTATTGTGTTTTCTAGTGGAG
+
ABBBCFFFFFBCGGGGGGGGGGHHHHHHHGHHHHGHHGGGGHHHHHHHHHHHHHGGHHHHHHHHHGHHHHHHGGHGHHGHHHHHHHHHHHHHHHHHHHHHHHHHHHHHHHHHHHHHHHHHHGHHHHHGGHFHHHHHGHHHHHHFHHHHHHHHHHHHHHHGGGGGHHGGHHHHHHHHBHHGGGGGHHHHHHGHGHDGBG0DHHHGGFGHFHFHHHHGHGFGHFCBC:;CEBFF0BFFFF;CFGFGGFCGG::
@M03495:530:000000000-LYBTV:1:1113:11185:17486 2:N:0:GATCCGGG+ACCTGCTT
ATATTTTGCCGTTGATAAACCAGAACCATCCAAAGCTCACATGCTGACAGATCGGAAGAGCGTCGTGTAGGGAAAGAGTGTAAGCAGGTGTGTAGATGTCGGTGGTGGCGGGGTCATTAAAAAAAAAAAAAAAAAAAAAGAGAGAGAGGGTACAACAGGTATAAAGATGATAAGAGGATTAGAAGTGCAGAGGTGAGTATAAGAGAATAGGTAAGCGTGTGTAAGCGGGCAGATTGATAGGTGTAGATACG
+
DCCDDFFFFFCCGGGGGGGGGGHHHHHHHHHHHHHHHHHHHHHHHHHHHHHHHHGGGGHHHGGGGEGHHHHGHHHHHHHHHHHHHHHHGBBBB4@44444?E>/A///0//////011?=1=1A><A<DC@??-:----..//......../0000./.:0000000000000000:./00:0;0000000..0.:.:0000;00/00000000009....:0000-----..0000000/0;:;00000.
@M03495:530:000000000-LYBTV:1:1113:26107:17520 2:N:0:GATCCGGG+ACCTGCTT
ATATTTTGCCGTTGATAAACCAGAGGACTCAGGCTGGACCAAAGCTCACATGCTGACAGATCGGAAGAGCGTCGTGTAGGGAAAGAGTGTAAGCAGGTGTGGAGATAACGGGGGGGGGCGGGGTATTAAAAAAAAAAAAAAAAGATAGCAGAGAGCGAAGTGTGCGGTCGGAAAAATAGTAGACAGCTAAGTGAGACATGATGAGCCGCGAGTCGTGCCCGTGCACGAGCAACGCTACGCGTATCGCTTAC
+
BBBCCFFFFFBBGGGGGGGGGGHHGGFHHHHHHGHHGHHHHHHGHHFHHHHHHHHHHHHHGHHGGGGHHGGGGGGGHGHHGHGHHHHHHHGGHHGHHHB3>/3?3344??////-B;--;----.0;0000B@99-;----9-..000000/./.9----.0000.-:----.-/..0:0;000;/.000::00000/000000:0/-:---;/-:.../.-9..:..--:/.--..9.----..;.:..0
@M03495:530:000000000-LYBTV:1:1113:21675:17555 2:N:0:GATCCGGG+ACCTGCTT
ATATTTTGCCGTTGATAAACCAGTCTCCAAAGCTCACATGCTGACAGATCGGAAGAGCGTCGTGTAGGGAAAGAGTGTAAGCAGGTGTGTAGATTTCGGGGGGGGGCGGGGTATTTAAAAAAAAAAAAAAAAAAAGGAGGTGTAGCTTGAGACAAGGATGATGCAGATCGATGTGAAGAATAACGAGTAAACAGACAAGATCGAGTATGACTCAGAGAACATGCTACGAGTAGTATCCGTCTAACGAAACG
+
CCCCDFFFFFCCGGGGGGGGGGHHHHHHHHHHHHHHHHHHHHHHHHHHHHHGGGGHHHGGGGGGHHHHGFHHHHHHHHHHHHHHHGB3?14@444442/1//--@--9--=-.<00:00BBD;D9<----<<<--..<....:00000/.0.0//...00000<00:<0.<.0:00:0</0:00..9.<000B</:</./00...0.0000000000/00/000<009....00:000.9...009...-.
@M03495:530:000000000-LYBTV:1:1113:29442:17557 2:N:0:GATCCGGG+ACCTGCTT
ATATTTTGCCGTTGATAAACCACCCTCCAAAGCTCACATGCTGACAGATCGGAAGAGCGACGTGTAGGGAAAGAGTGTAAGGAGGTGTGGAAAGATCGGCGTGGGGGGCAACAGTGTACACAGATGAGTAGAACAAGGAGGAGGCCGGATCATTATGAAAAAATAAAAAGTGTACTACATCTAGTAACCGATCAGTATCCTGTAACAGTGAACAGATAGCCCTAATCTCACTCCGGTAGTGCTCTAGCACC
+
ABBBCFFFFFCCGGGGGGGGGGGGGHHGB3532BA333D3A5E5A3A3A3A22111B2A00A0AF2D31G1113?@3F4443B?1>1B1133@1B3B1///////</:--.../0090000;.:09000;0000///.........---.-.000000000.-.00000.0000009000000000000----.00000000000000000000//00000////00900000/.-9-.0/000000909.
@M03495:530:000000000-LYBTV:1:1113:5568:17565 2:N:0:GATCCGGG+ACCTGCTT
ATATTTTGCCGTTGATAAACCAGCTAATCCTGAAAAAAAAATCAAAGCTAAAAACTACAATGCTAAGACCACGATGTGACTGCTATCAAAGTTAGATATATATGTAAATTATTCATCTGTCAAATCCTAGAATTATATCATACCTGCTCCAGCAATCACGACCTGTAATGGTTTAGTGGGTTGTTCACTGTTTCTGAAAAATGAAGATAGTTGTCCAGCTTCCAAAAAGTTTATTGTGTTTTCTAGTGGAG
+
BBCCCFFFFFCAEFGGGGGGGGHHHHHHHHHGHFHHHGGFGHHHHHHHHGHHHHGHHHHHHHGHHFHHHHHHGGHGHHHHHHGHHHGHHHGHHHHHHHHHHHHHHHHHHHHHHHHHHHFHHHHHHHHHHFHHHHHHHHHHHHGFHHHHHHGHFGHHHHHGGGGGHGHFHHGHFHHH>FGHFGGGEHHHHHFGHGGGHHHGHHHHGHHHHHHHHHHGHHGHHH;CCG.CDBFGGGGGGF9CFGFGGGGGG09
@M03495:530:000000000-LYBTV:1:1113:14774:17565 2:N:0:GATCCGGG+ACCTGCTT
ATATTTTGCCGTTGATAAACCAGCTAATCCTGAAAAAAAAATCAAAGCTAAAAACTACAATGCTAAGACCACGATGTGACTGCTATCAAAGTTAGATATATATGTAAATTATTCATCTGTCAAATCCTAGAATTATATCATACCTGCTCCAGCAATCACGACCTGTAATGGTTTAGTGGGTTGTTCACTGTTTCTGAAAAATGAAGATAGTTGTCCAGCTTCCAAAAAGTTTATTGTGTTTTCTAGTGGAG
+
BBBBBFFFFFBBGGGGGGGGGGHGHHHHHHHHGHHHHGGGGHHHHHHHHHHHHHGHHHHHHHHHHFHHHHHHGGHGHHHHHHGHHHHHHHHHHHHHHHHHHHHHHHHHHHHHGHHHHHHHHHHHHHHFHHHHHHHHHHGHHHHHHHHHHHHFGHHHHHHGGGGGHHHHHHHHHHFFFHHHGGGGHHHHHHHHHHDGHBHGHHHEGFCHHHHHGHHGHHCHGHC:CC:EDFGGGGFFF99CFGFGF9CFG:A
@M03495:530:000000000-LYBTV:1:1113:5976:17584 2:N:0:GATCCGGG+ACCTGCTT
ATATTTTGCCGTTGATAAACCACCCTCCCTGTGGTCGTTATCTTGCTCCTTCTGTCGTCAACGAATTTACTAATTCCAAAGCTCACATGCTGACAGATCGGAAGAGCGTCGTGTAGGGAAAGAGTGTAAGCAGGTGTGTAGCCCTCCGGGGCGGGGGGCTGGCAATAAAAAAAAAAGACCAGGAGATGCGACCCTGGCTTGCACAGCAGAAGACGCTAGCGAGATAGGCTCCGATTACACACAGGAAATGG
+
BBBBBFFFFFD2EEFGFDFEGGGEFHHGGCEAACBFEFE2GFGGFGGHHHGFGHHHGFFHGHCGFACGHFGFFGDGHDGGGGFHHHGFGHGHBHFHEFFGGDGEFHCEEGGG/GGFHFGHGFBE333BB3FGH/0?2/0222222</?/<@----:99;-....///;//;9---9..:.9...:9///-999-/9....-./:/;.;./////.-.../--9-.//9//...-...////.;...9://9
@M03495:530:000000000-LYBTV:1:1113:24390:17584 2:N:0:GATCCGGG+ACCTGCTT
ATATTTTGCCGTTGATAAACCACCCTCCCTGTGCGTTATCTGCTCCTTCTGTCGTCAACGAATTTACTAATTCCAAAGCTCACATGCTGACAGATCGGAAGAGCGTCGTGTAGGGAAAGAGTGTAAGCAGGTGTGTAGATATCGGGGGGGGCGGGGGCCTTAAAAAAAAAAAAAAAACAGTATCGGTCTCGGTGCGAGCACGGACGTGAGAAGCGACACGCGAGAGCACCTGGAGTCTAGACTGCGAGATT
+
BCCDCFFFFFDCGGGGGGGGGGGGGHHGGHHGHHGGGGHHHHHHHHHHHHHHHGGGHGHGGGHHHHHHHDHHHHHHHHHHHHHHHHHHHHHHHHHHHGGGGHHHGGGGEGHHHHGHHHHHHHHHHDFGHGHF2?C03B32222?>//>-----9-9---.::0000<@@@F;B----../0000.-...0/...--.---.-----9...00/0-.---.------.0..</./.0/0000000/.-<-.0
@M03495:530:000000000-LYBTV:1:1113:23567:17585 2:N:0:GATCCGGG+ACCTGCTT
ATATTTTGCCGTTGATAAACCAGCTAATCCTGAAAAAAAAATCAAAGCTAAAAACTACAATGCTAAGACCACGATGTGACTGCTATCAAAGTTAGATATATATGTAAATTATTCATCTGTCAAATCCTAGAATTATATCATACCTGCTCCAGCAATCACGACCTGTAATGGTTTAGTGGGTTGTTCACTGTTTCTGAAAAATGAAGATAGTTGTCCAGCTTCCAAAAAGTTTATTGTGTTTTCTAGTGGAG
+
AAABBFFFFFCCGGGGGGGGGGHHHHHHHHHHGHHGFGGGGHHHHHGHHHHHGHGHHHHHGHHHHHHHHHHHGGHGHHHHHHHHHHHHHGHHHHFHHHHHHHHHHHHHHHHHHHHHHHHHHHHHFHHGHHGHHHHHHHHHHHFHHHGHHH2BFHHHHHHGGGGGHHHHHHHHHHHHHHHGGFEDHHHHHHGHGGDGHHGHGHHFHHGHHHHHGHFGHHFHHG;CCC;CD0FFEFGGGGFGG/0FGFGGG9:
@M03495:530:000000000-LYBTV:1:1113:11138:17600 2:N:0:GATCCGGG+ACCTGCTT
ATATTTTGCCGTTGATAAACCAGTCAGGAGTCCAAAGCTCACATGCTGACAGATCGGAAGAGCGTCGTGTAGGGAAAGAGTGTAAGCAGGTGGGGAGATTAAGGGGGTGGGGGGGGGATTAAAAAAAAAAAAAAAAAAAGTAGAGAGGAGAGAGTGGAGACGTGGGGTTGGTAATGCAAAATCACACGAAAGTAGTCTGGTGAACGGATAAGTGTCAGCAGTGCACGGTCATGCAGAAGCACGATGCACAG
+
BCCCCFFFFFCCGGGGGGGGGGHHHHHHHGHHHHHHHHHHHHHHHHHHHHHHHHHHGGGGGGHGGGGEGEGGHGHHHHHHHHHGHHHHHHF31//1>/3B44BF0////////;:--:./;0:0:9-9CA@-:-=----.000000...;....00.0.0...;.--9---.0000:000:0:0;0:--...0000000/0:000.....;00000:000.00000.-:9.000:00/000/-....0:0/
@M03495:530:000000000-LYBTV:1:1113:26287:17604 2:N:0:GATCCGGG+ACCTGCTT
ATATTTTGCCGTTGATAAACCAGCTAATCCTGAAAAAAAAATCAAAGCTAAAAACTACAATGCTAAGACCACGATGTGACTGCTATCAAAGTTAGATATATATGTAAATTATTCATCTGTCAAATCCTAGAATTATATCATACCTGCTCCAGCAATCACGACCTGTAATGGTTTAGTGGGTTGTTCACTGTTTCTGAAAAATGAAGATAGTTGTCCAGCTTCCAAAAAGTTTATTGTGTTTTCTAGTGGAG
+
AA3ABFFFFFBBGGGGGGGGGGHGHHHHHFHHGHHHHGGGGHHHFHBGHHF5GFGFHHHHHHHHHFHHHHHGEFHEGHHHGHHHGHHHHGHHHHHHHHHHHHHHHHHHHHHHFHHHHHHHHHHHGDGGGHFHHHHHHHHGHHGFGHHFBFFGGHFHHHGGGGGGHHHGHHHHHFHHHHGGDCFDHHHHHHFHHFGHGGHHHHHEGHHHGHFFGGHGHHHFHHFF;G.CFFGGGGGGGGCFGFFGGGFBC;.
@M03495:530:000000000-LYBTV:1:1113:16562:17616 2:N:0:GATCCGGG+ACCTGCTT
ATATTTTGCCGTTGATAAACCAGCTAATCCTGAAAAAAAAATCAAAGCTAAAAACTACAATGCTAAGACCACGATGTGACTGCTATCAAAGTTAGATATATATGTAAATTATTCATCTGTCAAATCCTAGAATTATATCATACCTGCTCCAGCAATCACGACCTGTAATGGTTTAGTGGGTTGTTCACTGTTTCTGAAAAATGAAGATAGTTGTCCAGCTTCCAAAAAGTTTATTGTGTTTTCTAGTGGAG
+
BAABBFFFFFBBG2FGGGGFGGHGGHHHHHHHFCHHHGGGGGHHHGEHHHGHHHGHHHHHHGHHHGHHHHHHGGFAGHHHFGHHHHGHGHHHGFGHGHHHHHHHGHHGHHHHHHHHHHHHHHHGB3GFGGFHHHHHHHFHHHGCHHGHHHHFHHHHHHHGGCCGGDFDGHH<DFHG11CFEFGGHHHHHHHGHHGGHHFHHGHHGHGHHHHGHHHHGG/0CC:C0C;EEGFFFGGGGFCBFGGGFFFGF9.
@M03495:530:000000000-LYBTV:1:1113:25969:17619 2:N:0:GATCCGGG+ACCTGCTT
ATATTTTGCCGTTGATAAACCAGTCAGGAGTCCAAAGCTCACATGCTGACAGATCGGAAGAGCGTCGTGTAGGGAAAGAGTGTAAGCAGGTGGGTAGATATAGGAGGTCGGCCCGGCAACGGATCCCACACAAAAGCCCTGAACAAGAAATCTGTGTACATGACTTAGACTACGATGCGCCGCCCTCACTATGAGCACTTAGTAGAGAGAGCTGGTTCTCAGCTCCGACTTGGACGGCGACAAGCCCCGAA
+
AAAAAFFFFBDAGG1GGG1GGGHAGFFFFGHHHHHGHHHGCGHHGGDGFCGHFHHGCCGEAGFEGGEAEBGGEFHGHHHFGHGGFEFFEH01/>>1>122222B10//0/><//>B///?/////00@0/</?00000/000111000001110=0=00000<C<0=000<0/...;.-.:-;---.;90000000090/00000900----//-///////////-----//9/---9-=-----9--9-
@M03495:530:000000000-LYBTV:1:1113:28952:17627 2:N:0:GATCCGGG+ACCTGCTT
ATATTTTGCCGTTGATAAACCACCCTCCCTGTGGTCGTTATCTTGCTCCTTCTGTCGTCAACGAATTTACTAATTCCAAAGCTCACATGCTGACAGATCGGAAGAGCGTCGTGTAGGGAAAGAGTGGAAGCAGGTGTGTTCGTGTCGGGGGGTGGCGGCGGGCAATAAAAAAAAAAAACGAGCGGATCATACAGGGGCTTTCACTCGAAGCTCACAACGGATGCTCGTCAGCGTCTACTACCAAGGCATCC
+
BBBBBFFFFFBBCGGGGGGGFGGGGHEGGHHHHHEGGGGFHHHHHHHHHHHHHHHHGGGHGHGGGHHHHFFGFHHHHHHFCFHHHHHHHHHHHHHH3FHHGGGFHGHGGGGF?G2GHGHHHEHH?3/BB?FGFHGF</022////2///<-;---9@--:---9.////::----;--.-..---;--.//////:---./;9B//....-9/////.--;.-.9/.-;../...9./;//.//..;.///
@M03495:530:000000000-LYBTV:1:1113:17836:17631 2:N:0:GATCCGGG+ACCTGCTT
ATATTTTGCGTTGATAAACCAGGACTCAGGCTGGACCAAAGCTCACATGCTGACAGATCGGAAGAGCGTCGTGTAGGGAAAGAGTGTAAGCAGGTGTGTAGAGGTCGGGGGGGGGGGTGGGCTTATAAAAAAAAAAAAAAAAGAAAATGAAAAGAAGAGGGGGAGTGAGGAGGGCGAGAGTGTCACGACAAAGGAGAAGATGGGGGTCTACAGAGGGCCGGTGTACGACTAGCACGCAGAGAGCGGAGGAG
+
CCCCCFFFFDDDGGGGGGGGGGGHHHHHHHHHHGHHHHHHGGHHHHHHHHHHHHHHHHHHGGGGHHHGFEGGGHHHHGHHHHHHHHHGFGFHHHAB31?4?43232>///<?-<-------./<000<<BB;D9=@--<@--.9.//0000:0<..<0<..----<.00.0..-.---<-<:0000..---////.../0000..--./00000/<...-<--.0<..<.<</0:----<./.<-----..
@M03495:530:000000000-LYBTV:1:1113:21532:17641 2:N:0:GATCCGGG+ACCTGCTT
ATATTTTGCCGTTGATAAACCAGCTAATCCTGAAAAAAAAATCAAAGCTAAAAACTACAATGCTAAGACCACGATGTGACTGCTATCAAAGTTAGATATATATGTAAATTATTCATCTGTCAAATCCTAGAATTATATCATACCTGCTCCAGCAATCACGACCTGTAATGGTTTAGTGGGTTGTTCACTGTTTCTGAAAAATGAAGATAGTTGTCCAGCTTCCAAAAAGTTTATTGTGTTTTCTAGTGGAG
+
AAABBFFFFFBBGGGGGGGGGGGHGHHHHHHHFHHHFFEEEHHGFBGHGFHHGFGHHHHHHHGGHHHHEGHHGGGGHEHFHHGHHGFHFHFEGHDDHHHHFHHGHHHHHHHHHHHHHGHFHHHHGG3EF4GHHHHHFHFHGHH2FBF2FHCGB<GH2@FE?G@EHHGEGHHGHFFFGF0G.FCFG1>DHB<DHH00=FG=CGFHFG0000CC0CCCGC/GH0;:00.;.FFFFGE0;0;//CFF0B;F.;:
@M03495:530:000000000-LYBTV:1:1113:17421:17655 2:N:0:GATCCGGG+ACCTGCTT
ATATTTTGCCGTTGATAAACCAGCTAATCCTGAAAAAAAAATCAAAGCTAAAAACTACAATGCTAAGACCACGATGTGACTGCTATCAAAGTTAGATATATATGTAAATTATTCATCTGTCAAATCCTAGAATTATATCATACCTGCTCCAGCAATCACGACCTGTAATGGTTTAGTGGGTTGTTCACTGTTTCTGAAAAATGAAGATAGTTGTCCAGCTTCCAAAAAGTTTATTGTGTTTTCTAGTGGAG
+
BCCCDFFFFFCCGGGGGGGGGGHHHHHHHHHHHHHHHGGGGHHHHHGHHHHHHHGHHHHHGHHHHHHHHHHHGGHGFHHHHHFHHHHHHHHHHHHHHGHHHHHHHHHHHHHHHHHHHHHHHHHHFFHGHHHHHHHHHHHHHHHGHHHHHGGHHHGHHGHGGGFGHHHHHHHHHHHHGHFHFGGGHHHHHHHHHGDGHHFFHGHHGH<CHHHHHHHGHFCGHHC;GH:CDFGGGGGGGF:CFFGFFGFGG:;
@M03495:530:000000000-LYBTV:1:1113:17120:17667 2:N:0:GATCCGGG+ACCTGCTT
ATATTTTGCCGTTGATAAACCAAAGCTCACATGCTGACAGATCGGAAGAGCGTCGTGTAGGGAAAGAGTGTAAGCAGGTGTGTAGATGTCGGAGGGGGGGGGGGCAGAAAAAAAAAAAAAAAAAGATAAAAGACAATGAGTGAGCGAGTCGAACGCCAGGAGAAGTGAGCGCAAAATGTACCATCACACCTGCCGGCGGCGAAGTGCTAGGACACGGCGCACGACTGCGCTGACGGTGAACTTAGCATAGA
+
CCCCCFFFFFCCGGGGGGGGGGHHHHHHHHHFFHGHHHHHHHHHGGGGHHHGFEGGGHFHHGHHHHFGBFDDGFHFHHGB31143444B4?//>>///<--9----..90/9-;:9-;B;-;--..0000009::/000000000----99...-:-9-...../00000-----/09000;00:00;0.//..----------9::000.09/:.-;-----.-.9/.--9./.-..:0000900;0090
@M03495:530:000000000-LYBTV:1:1113:19287:17682 2:N:0:GATCCGGG+ACCTGCTT
ATATTTTGCCGTTGATAAACCAAAGCTCACATGCTGACAGATCGGAAGAGCGTCGTGTAGGGAAAGAGTGTAAGCAGGTGTGTAGGGCTCGGTGGGGGCCGGGTCCTTATTAAAAAAAAAAAAAACAAGCAGAGAAAGATCGCAAGTCAAAGCATCACAGAGATAGAGGTACGGGAGACGTGCATAGTATAACACCGAGAGCACTGCAAACGTGAGCAGCGGCCTGCGTCAGGAAAGCGGTACGTACATAT
+
BCCCCFFFFFCCGGGGGGGGGGHHHHHHHHHHHHHHHHHHHHHHGGGGHHHGGGGGGHHHHGHHHHHHFGGFFGHHHHH@BE14B3121?>/1?E//>//</////>FF22?F2GBCCGCCA---<.././//./000/0<.<..9:11111<01000<10/<:1111/0019.-.-.......<1:111111<0.-9---.:.0/00:1...<9.0<//----<..-.9.</0//./.-....<0.9111
@M03495:530:000000000-LYBTV:1:1113:15111:17696 2:N:0:GATCCGGG+ACCTGCTT
ATATTTTGCCGTTGATAAACCAGTCAGGAGTCCAAAGCTCACATGCTGACAGATCGGAAGAGCGTCGTGTAGGGAAAGAGTGTAAGCAGGTGTGTAGGTGACGGTGGGCGGTGTCGCCTTAAAAAGAAAAAAAAAAAAAAACAAAAGCGAACGCAGAGATGCAGGAAACACAGACAAATATAAAGATGAGGCCGGGGAATACACAGATGACACCAAGCATGCAGTGAGGTCTAGGAGTAGCGTTGAGGATC
+
CCCCCFFFFFCAGGGGGGGGGGHHHHHHHGHHHHHHHGHHHHHHHGHGGHHHHGGGGFGGHHHGEEEEFFFFHGHHGHHHHHGGHHHHHHF3BE?43333331//??///////2////?2F2>G/?0FGH/<->----;-..:../.9.--9.;--./00000..////...0.///;00000000090/.:-----./0;:00;00000009..../00000;0:0.;/00000///09-..-.0/;9/
@M03495:530:000000000-LYBTV:1:1113:11007:17702 2:N:0:GATCCGGG+ACCTGCTT
ATATTTTGCCGTTGATAAACCAGTCAGGAGTCCAAAGCTCACATGCTGACAGATCGGAAGAGCGTCGTGTAGGGAAAGAGTGTAAGCAGGTGGGTAGGGCTAGGGGGTGGGCGGGGGATTAAAAAAAAAAAAAAAAAAACGATAAAGCGTGAGGACACAGAAGGTGAGAGAAAAGATACAGGCTGGAGTTTAGCTGCAGGGGCGAGAACGACAATGGCAGACACGGACTAAGGAGGGTCGCACATGCAAAA
+
CCCCCFFFFFCCGGGGGGGGGGHHHHHHHGHHHHHHHGHGHHHHHHHGHHHHHHHHGGGGHHHGGGFEEBFFGGHHGHHHHHHHHHGHHHGF1/>B1112000B//E///////---<</00<0<-9--C<-<--9---.-....000......0././.000.000.00.0<:/.00000/......0/0000000/0.-------.<..---000//...//.-9--/00/:..-</-<---000000/
@M03495:530:000000000-LYBTV:1:1113:9160:17708 2:N:0:GATCCGGG+ACCTGCTT
ATATTTTGCCGTTGATAAACCAGAACCATCCAAAGCTCACATGCTGACAGATCGGAAGAGCGTCGTGTAGGGAAAGAGTGTAAGCAGGTGAGTAGATCTCGGGGGGGGGGGGGGAAATAATTAAAAAAAAAAAAAATAATGAGAAGAAGCGAAGGAAATATTATTAATAAAAATGGAAGGTGTGATAACTAGAGAATATGTACAGATAGAAAGAGGAGGAATGTACGGACATATGGCGTTAACGACGGTGT
+
3ABBBFFFFFBBGGCGGGGGGGHHHHHHHHHHHHHHHHHHHHHFHHHHHHHHHHGGGGGFHGFDEEEFE@3FGHHHHHFGHHHHFHHHG33134B444441?//E:-------;9.9/////;;FB9-9--9----:/99//:///////9.--..;////9;//////////.9//;9A///.///////;B////////////////9:///...9.9.//9/9...9-/////;-.-.;/..---...
@M03495:530:000000000-LYBTV:1:1113:11770:17732 2:N:0:GATCCGGG+ACCTGCTT
ATATTTTGCCGTTGATAAACCAGTCAGGAGTCCAAAGCTCACATGCTGACAGATCGGAAGAGCGTCGTGTAGGGAAAGAGTGTAAGCAGGTGGGTAGATGTCGGTGGGGGCGGGGGCATTTAAAAAAAAAAAAAAATAATAGAAATGGGAAGAACCGAGAGAGCAAGCTGTGGTGGGATGAGGGAGTATACAGGAGTGAATGTCACGAGAGGCAGGTTGGGGAGTGGGGCTATGGTGAGAGGCGTACTAGA
+
BCCCDFFFFFCCGGGGGGGGGGHHHHHHHGHHHHHHHGHHHHHHHHHHHHHHHHHHGGGGHHHGGGGEG?FFGFHHHHHHHHHHGHHHHHGF1>>3?344B4FC//?/>////----</0111:1<-<-?>A@---:011:1111110./0..//<----<<..0:/.00:///..-.0.00/...<<11111/../.1111:<11..-.-<<..-.0/---.-....-.-.010111<1<..9<--.110
@M03495:530:000000000-LYBTV:1:1113:19149:17783 2:N:0:GATCCGGG+ACCTGCTT
ATATTTTGCCGTTGATAAACCAGGACTCAGGCTGGACCAAAGCTCACATGCTGACAGATCGGAAGAGCGTCGTGTAGGGAAAGAGTGTAAGCAGGTGTGTAGGTCTCGGGGGGGGGCGGGGGATGGAAAAAAAAAAAAAAAAAAAAAAAGGGGAGACAAGTCAGAAGAGAGAGAACAGAGGAGACACAGTAAGAAAGGGGGTAAGCGCGAGAACTGCTGTGCAGGAGCAGTGTCTAGTGTAGACGACGTGG
+
BBBCCFFFFFCCGGGGGGGGGGHGHHHHHHHHHHGHHHHHHHHHHHHHHHHHHHHHHHHHHGGGGGHHGEGEEGHHHHGGHHHHHHGFHHHHHHHGB3?14B33444BF//B--<--------.../:</A-99---<<<-------<-<..-.-..//.<1111100./....00///<.....///.01111</0..---./00----<-9010010<:111...../10:11<1111111<.---<..
@M03495:530:000000000-LYBTV:1:1113:25306:17790 2:N:0:GATCCGGG+ACCTGCTT
ATATTTTGCCGTTGATAAACCACCCTCCCTGTGGTCGTTACTTGCTCCTTCTGTCGTCAACGAATTTACTAATTCCAAAGCTCACATGCTGACAGATCGGAAGAGCGTCGTGTAGGGAAAGAGTGTAAGCAGGTGTGTGGAGATCGGTGGGGGGCGTGGCAGTAATAAAAAAAAAAAAAAAAAAATGAATGTGGCGGCAGGGCGACGTGTGAGTGTGCGATGTAGTAGAGAGTGTAAAGGGGCAAGCGGAG
+
CCDDCFFFFFCCGGGGGGGGGGGGGHHGGHHHHHHHGGGHGHHHHHHHHHHHHHHGGGHGHGGGHHHHHHHGHHHHHHHHHHHHHHHHHHHHHHHHHHHGFGGHHHGGGGFGHHHHGHHHHHHHHFFHFFHHHHHB?=0/2/222??/?///---<----:.<11:<1BFFAFD-9---9-----<:1111<:0<--9----.--<<-./.1<1011<.....11<11111.:1111110.---....---
@M03495:530:000000000-LYBTV:1:1113:24273:17795 2:N:0:GATCCGGG+ACCTGCTT
ATATTTTGCCGTTGATAAACCAGCTAATCCTGAAAAAAAAATCAAAGCTAAAAACTACAATGCTAAGACCACGATGTGACTGCTATCAAAGTTAGATATATATGTAAATTATTCATCTGTCAAATCCTAGAATTATATCATACCTGCTCCAGCAATCACGACCTGTAATGGTTTAGTGGGTTGTTCACTGTTTCTGAAAAATGAAGATAGTTGTCCAGCTTCCAAAAAGTTTATTGTGTTTTCTAGTGGAG
+
AAABBFFBFFBBGEEGGGGGGGHHGHGHHHHHHHHHHGGGGHGHHHHHHHGHHHGHHHHHGHHHHHHHHHHHGGHGHHHHHGFHHHFHHGHHGHHEHHHHHHHHHHHHGHHHGGHHHHHHHHHHHBGFGHFHHHHHHGHHHHFGHHHHHHGGFHHHHHHGGGGGHHGGHHFGFHFFGHGEAGGGHHHHHGFHHH0<DHHHFGG0GHCGHGHHHHH::CGFHH;CG0;99;;FFGGGGGGBFGGGGGGGG0C
@M03495:530:000000000-LYBTV:1:1113:5127:17802 2:N:0:GATCCGGG+ACCTGCTT
ATATTTTGCCGTTGATAAACCACCCTCCCTGTGGTCGTTATCTTGCTCCTTCTGTCGTCAACGAATTTACTAATTCCAAAGCTCACATGCTGACAGATCGGAAGAGCGTCGTGTAGGGAAAGAGTGTAAGCAGGTGTGGAGAGCTCGGTGGGCGGCGGTAGATTAAAAAAAAAAAAACAAAAATCTGAGAGTATCAATACTCACAAGTTGGCCGTGCGAGGAAGGCAGAACAGGACGCATATGATGTTGGG
+
AAAABFFFFFDBGFEGGGGGGGGGGHGGGHHFHHHHGGGHHHHHGHHHHHGGHHFHEFGGGHGGGHEHHHGHEHHHHHHHHHHHHGHGHHGHHHHHBFGEEEFDFHHGGGGEDGGFHGHHHHFGFFGBF32GHECB2//2/2//2</>/<///------..;09000909;-----9.99....///////9/////9//////9/.//////--;.-.---..:..9././/...---..////;/;/.-
@M03495:530:000000000-LYBTV:1:1113:17378:17822 2:N:0:GATCCGGG+ACCTGCTT
ATATTTTGCCGTTGATAAACCAGAGGACTCAGGCTGGACCAAAGCTCACATGCTGACAGATCGGAAGAGCGTCGTGTAGGGAAAGAGTGTAAGCAGGTGTGGAGGTCTGGGGGGGGGGCGGGGCGATAAAAAAAAAAAAAAAAGAGAGATAAGTAGGTGTGGAGTTAGGATGTAAAAAGAATAATAGAGTGAGGAGTGTAAGGCTAAACACAATCGTCACACCATCGAATGGGAGGCTAGGATTGTCGGTT
+
BCCCCFFFFFBCGGGGGGGGGGHHHGHHHHHHHHHHGHHHHHHGHHHHHHHHHHHHHHHHHHHGGGGHHGFGGGEGHFHHGGHHHGHBGHHHGHHHHHG3?/3///2D33?/@C-<99@-@---<--..11<@->=B@-<---..//..:1101110100..090/11/110<11<10...01<1<1<111<0.:.<.111<0/<00101...:0.<...10..0<.//00<./.-..<..011/01.-<.
@M03495:530:000000000-LYBTV:1:1113:22529:17828 2:N:0:GATCCGGG+ACCTGCTT
ATATTTTGCCGTTGATAAACCAGCTAATCCTGAAAAAAAAATCAAAGCTAAAAACTACAATGCTAAGACCACGATGTGACTGCTATCAAAGTTAGATATATATGTAAATTATTCATCTGTCAAATCCTAGAATTATATCATACCTGCTCCAGCAATCACGACCTGTAATGGTTTAGTGGGTTGTTCACTGTTTCTGAAAAATGAAGATAGTTGTCCAGCTTCCAAAAAGTTTATTGTGTTTTCTAGTGGAG
+
BBCCCFFFFFCCGGGGGGGGGGHHHHHHHHHHHHHHHGGGGHHHHHHHHFHHHHGHHHHHHHHHHHHHHHHHGGHGHHHGHHHHHHHHHHGHHHHHHHHHHHHHHHHHHHHHHHHHHHHHHHGHHHHHHHGHHHHHHHHHHHHGHHGHHHGGCHHHHHHGGGGGHHHGHGGFHHHHGGFGGGFGHHHHHHHHHHDGGHGHHHHEDBCGHEGGGGHFFHFHBG:CFF;;AFGGGGBFGFBFGFF0C0CF.::
@M03495:530:000000000-LYBTV:1:1113:16085:17837 2:N:0:GATCCGGG+ACCTGCTT
ATATTTTGCCGTTGATAAACCAGCTAATCCTGAAAAAAAAATCAAAGCTAAAAACTACAATGCTAAGACCACGATGTGACTGCTATCAAAGTTAGATATATATGTAAATTATTCATCTGTCAAATCCTAGAATTATATCATACCTGCTCCAGCAATCACGACCTGTAATGGTTTAGTGGGTTGTTCACTGTTTCTGAAAAATGAAGATAGTTGTCCAGCTTCCAAAAAGTTTATTGTGTTTTCTAGTGGAG
+
AAAAAFFFFFBBGGGGGGGGGGHHHHHHHBGHHHHGHGGGGHHHHHGFHHHHHHGHGHHHHHHHHHHHHGHHGGHGCGHHHHHHHHGHHHHHGHGHHHHHHHHHHHHHHHHHHHHHHHHHHHHHGHHGHHHHHHHHHHHHHHFFHHHHHHHGBFGHFHHGGGGFHHFBGHHHGHHHDFFHGGG.GHHHEFDGGHDGHHHGHHHFHFHFHFGFHFHCGBCFHHGFFGEEEFFFGGFGFF/;FGGG0FFG.9.
@M03495:530:000000000-LYBTV:1:1113:5362:17852 2:N:0:GATCCGGG+ACCTGCTT
ATATTTTGCCGTTGATAAACCAGGGACTCAGGCTGGACCAAAGCTCACATGCTGACAGATCGGAAGAGCGTCGTGTAGGGAAAGAGTGTAAGCAGGTGTGTAGATCTCGGGGGGCGGCGGGTTGTGTAAAAAAAAAAAAATAGAAATCACGATCGGACTTGCTAGTAACTAAGTAAGACTACAGTAAACAAGCATCTCGTGCGGTAGAAGGAAGAAGACGATAAGATGACTAATACACGCGTGCAGATCTA
+
ABBBBFFFFFBBGGGGGGAGGGHGDEFHHHHGHHHGHHHHHHHFHHHHHBGHHHHHHHHHHHFGGGHHHEEEEEEHHHHGGHHHGHHHGHHHHHHHHF3E04344B440///<-----;---.-:../;/9/B-9-@-;-.//;/;////....9.9-9/;/9/9////////9/////////9/////9.;..////9.9.--;..99/:9/;.////.-.9.///9/////9////;----..///9//
@M03495:530:000000000-LYBTV:1:1113:11902:17879 2:N:0:GATCCGGG+ACCTGCTT
ATATTTTGCCGTTGATAAACCAGGACTCAGGCTGGACCAAAGCTCACATGCTGACAGATCGGAAGAGCGTCGTGTAGGGAAAGAGTGTAAGCAGGTGTGAAGGAGAGGGGGGGGGGGGGGGGATTTGAAAAAAAAAAGAAAAATAAAGTGAGAGGTGGAAGGGAGGGAGGTCGAAGCAAGGGGAGGAAAGCAATGAGGAGAGCGCTGGAGGGAGTGACGGGTGAGGTGCTGTGAGCGAAGAGGAGCGATGA
+
ABBBBFFFFFBACGGGGGGGGGHGGHFGHHGHAGDGHGGHGGHGHHDGHHHHHGHHHHHBHFGGGHHHGEGE>E1GGGG3GGFHHGGBGFH3GHH1FBE44430///?//<@-----9-9--9.///////9-----..9/...//////////./...//....9-.9-..--.9-//;9.-.--.:/9;///;///9;..;--.--...-....//.----.9././////9//----......--../
@M03495:530:000000000-LYBTV:1:1113:10819:17882 2:N:0:GATCCGGG+ACCTGCTT
ATATTTTGCCGTTGATAAACCACCCTCCCTGTATTCCAAAGCTCACATGCTGACAGATCGGAAGAGCGTCGTGTAGGGAAAGAGTGTAAGCAGGTGGGTAGATATCGGTGGGGGGCGGGGAATTAAAAAAAAAAAAAAAAAAGAGACAAAGGTGCGGAGGTAGCATAAGAACATACTAAATGAGAGAGACACTAGCTCAATGCACGTAAATAGGTGTGAGGTGAGAATCAAACAGAAGTCAATGCATCAGA
+
CCCCCFFFFFBAGGGGGGGGGGGGGHHGGHHHHHHHHGHHGFHGGHHHHHHHHHHHHHHHGGGGHHGGGGGGGHHHHGFHHHHHGHHGGGGHHHG@1>>3?34444/>/EE?//-----9-;/:///9:-@-@D--@--9--../////;//9:/99---.9////////////////////////99.::///////:://///../..////9//9/:./9/.////////.////9;//9///9////
@M03495:530:000000000-LYBTV:1:1113:25682:17896 2:N:0:GATCCGGG+ACCTGCTT
ATATTTTGCCGTTGATAAACCACCCTCCCTGTGGTCGTTATCTTGCTCCTTCTGTCGTCAACGAATTTACTAATTCCAAAGCTCACATGCTGACAGATCGGAAGAGCGTCGTGTAGGGAAAGAGTGTAAGCAGGTGGGTAGATGTATGGGTGGGCGGGCTGAGTCACAAAAAAAAAATATCAAAAATTCATTGAGTGCGTACGTAATAACAACCATGATGCCTTGTCGCATGTGTGACGTCGTGCGCGCAT
+
ABBBBFFFFFBBGGGGGGDGGGGGGHHGGHHGHHHHGGGHHHHHHHHHHGGHHHHHGGGHGHGGGHHHHFFGFHHHHHHHHHHHHHHHHHHHGHHGHGHHGGGGGHHGGGG>FFHGHGHHGHHHDF3B?GFDGCFC/><2/222@22@200</>/-----...;00000;CE-?F--.//;////..////////://-.;--./..:////...///////;;///..-..;//9//.99--..;--9-9
@M03495:530:000000000-LYBTV:1:1113:23485:17897 2:N:0:GATCCGGG+ACCTGCTT
ATATTTTGCCGTTGATAAACCACCCTCCCTGTGGTCGTTATCTTGCTCCTTCTGTCGTCAACGAATTTACTAATTCCAAAGCTCACATGCTGACAGATCGGAAGAGCGTCGTGTAGGGAAAGAGTGTAAGCAGGTGTGGAGAAATGTGGGGGGGGGGGGGCATTTAACAAAAAAAAAGAAAAAAAGACTAAGAGAGAGGGGCTCGGAGAGCAAGGACTGAAGACACACGATGTGAGAAAGAGGGTTACGAG
+
BCCCCFFFFFCCGGGGGGGGGGGGGHHGGHHHHHHHGGGHHHHHHHHHHHHHHHHHGGGHGHGGGHHHHHHHFHHHHHHHHHHHHHHHHHHGHHHHHHGHGGGGHHHGGGGGGGHHHGHHHHGHB?BDFGFHHHF?2?/2/20=2@>22?//9---:-B---/000:00:AF.@--;.../:.:-9.:00000::.....9:-.--;--.:0//...:.0000////.--...000000://...;.09;.
@M03495:530:000000000-LYBTV:1:1113:15280:17929 2:N:0:GATCCGGG+ACCTGCTT
ATATTTTGCCGTTGATAAACCACCCTCCCTGTGGTCGTTATCTTGCTCCTTCTGTCGTCAACGAATTTACTAATTCCAAAGCTCACATGCTGACAGATCGGAAGAGCGTCGTGTAGGGAAAGAGTGTAAGCAGGTGTGTAGGGCTCGGTGGGGGCCGGGGTGAGAAAAGAAAAAAAAAAAAGAGGATGGCGAGGGGGAGAGGTAGGATCGACGATAGAGCATGCAAGTGTGGTAGAACTAGTGCGTGGTGG
+
ABCCCFFFFFCCGGGGGGGGGGGGGHHGGHHGHHGHGGGHHHHHHHHHHHHHHHHGGGGHGHGGGHHHHHHHHHHHHHHHHHHHHHHHHHHHHGHHHHHHGGGGHHHGGGGGGHHHHGHHHHHH?DFFGHHHHHHH2/=222/20//</<?/<----<<---..000//<AF<FC-9----../../0./<-------9...<00.00/..---.9<:0000000000000./00000000000-..-..9
@M03495:530:000000000-LYBTV:1:1113:23067:17929 2:N:0:GATCCGGG+ACCTGCTT
ATATTTTGCCGTTGATAAACCAGCTAATCCTGAAAAAAAAATCAAAGCTAAAAACTACAATGCTAAGACCACGATGTGACTGCTATCAAAGTTAGATATATATGTAAATTATTCATCTGTCAAATCCTAGAATTATATCATACCTGCTCCAGCAATCACGACCTGTAATGGTTTAGTGGGTTGTTCACTGTTTCTGAAAAATGAAGATAGTTGTCCAGCTTCCAAAAAGTTTATTGTGTTTTCTAGTGGAG
+
CCCCCFFFFFBBGGGGGFGGGGHHGHHHHFHGFFHHHFGGGHHHHHEFGHGHHGFFHHHGHHHHHHHHHCGHGGHGHHHGHGHHHHFHHHHEHHHGHHHHHHHHHHHHHGHHFHHHHGHHHGHHHGBFHHFHHGHHHHHGHHF2FGAHHHCFB@GFFHHGG@DGHGHBGHHHHHHGDGHHGGFGHGHHHGHHHH=DHHHGFCGHBGGCGFGHFGCCHBGH0G;<GF.AAFGGGGGGGGFGGBCFFBFFF0:
@M03495:530:000000000-LYBTV:1:1113:5703:17935 2:N:0:GATCCGGG+ACCTGCTT
ATATTTTGCCGTTGATAAACCAGCTAATCCTGAAAAAAAAATCAAAGCTAAAAACTACAATGCTAAGACCACGATGTGACTGCTATCAAAGTTAGATATATATGTAAATTATTCATCTGTCAAATCCTAGAATTATATCATACCTGCTCCAGCAATCACGACCTGTAATGGTTTAGTGGGTTGTTCACTGTTTCTGAAAAATGAAGATAGTTGTCCAGCTTCCAAAAAGTTTATTGTGTTTTCTAGTGGAG
+
BBBBBFFFFFBAGCGGGGGFGGGHHHHHHHHHHGGHHGGGGHHHHHFHHHHEHHGHHGHHHHHHHHGHHGHHGGHGCFHHHHFHHHGHHHHHHHHGHHHHHHHHHHHHHGHHHHHGHHFHGHHHGGHFHHHHHHHHHHHHHHDGHHFHHHGGCHHGHHHCDGGGHGHHHHHHHHHHFHFHDECDFHGHHHHHGFDHHGGGEHHBGHHFGHFHCGGGGH/CGFCCGF:AEGGGGGGGGFFFGGGGGGGGG09
@M03495:530:000000000-LYBTV:1:1113:2412:17946 2:N:0:GATCCGGG+ACCTGCTT
ATATTTTGCCGTTGATAAACCAGCTAATCCTGAAAAAAAAATCAAAGCTAAAAACTACAATGCTAAGACCACGATGTGACTGCTATCAAAGTTAGATATATATGTAAATTATTCATCTGTCAAATCCTAGAATTATATCATACCTGCTCCAGCAATCACGACCTGTAATGGTTTAGTGGGTTGTTCACTGTTTCTGAAAAATGAAGATAGTTGTCCAGCTTCCAAAGAGTTTATTGTGTTTTCTAGTGGAG
+
1>AAAFDFFFDAFGFGFGB11AC0FBGFDG3DDFDGFAEAAFFDHHBG111FGF/FHHHGHD1EDGCHG0>F//BF0DFFHDFBGEEBGEE12FGFHHHHFFGH2FGDFFG2FGBDB2>G2FDHE11>BFFFFFFFHFBGHHBBGHA1BCFFBGHG1F1/?@@C0?FBGFG1<?GHFB<F<FCCFEBDFFHHHHFD0D00<CDH00CGHHCGHHFGHHGBFG;;0C//;0CFFGFFGB/9;90CFB9BFF?
@M03495:530:000000000-LYBTV:1:1113:6965:17950 2:N:0:GATCCGGG+ACCTGCTT
ATATTTTGCCGTTGATAAACCAAAGCTCACATGCTGACAGATCGGAAGAGCGTCGTGTAGGGAAAGAGTGTAAGCAGGTGTGTAGATCTCGGGGGTGTCGGCGTCATTTATAAAAAAAAAAAAATTGGTCAGAATCCTGGTTGCACTTTCTACTACATCACGACTCATAGATCAAGGACCTTCAGTTAATACGGTATAAAGGCTTACGTATTTGTTAGTATTGTATCATATGGAGCTCACCAGCCTGCGTG
+
BBBCCFFFFFCBGGGGGGGGGGHHGHHHHHHHHHHHHHHHHHHHGGGGHHHGGGGGGHHHHGHHHHHHGHGFGFGHHGF3BEC434444B1B//////3//////?0>222?FD1?<A<-<--:.000000/0000000;00.;0000099000;0:0000..-9;:;000009000;../00000900090../..00000.0/00./009;0:/900000;;0000;00;00//.000.9.../..-..
@M03495:530:000000000-LYBTV:1:1113:21525:17963 2:N:0:GATCCGGG+ACCTGCTT
ATATTTTGCCGTTGATAAACCAGGACTCAGGCTGGACCAAAGCTCACATGCTGACAGATCGGAAGAGCGTCGTGTAGGGAAAGAGTGTAAGCAGGTGTGATGAGGTGTGCGGTGGGGGGGGGGTGAAAAAAAAAAAGAAGAGAAAGAGAGGTGAGGTAGGTGGTGGACATACGAGAGAGACACCAGATGAAGATGAATACTAGGTGATTGAATTCGCGAGATAGATAGTGATAGAGCTGTAGCGCTACTGG
+
BCBCCFFFFFCCGGGGGGGGGGGGHGHHHHHHHHGHHHHHHHGHHHHHHHGHHHHGHGHHHGEGGGHHGAFE>EHHHGGGHHFHHHHGFHHGHHHEBFF44B4333/3/4?/<</<//--:--;-.///.-:--@9.:.//;99/////../9/;.;//./;.;;../////....-...///....///////////9/::////////9////;.----.///////;/;////:9/:99/--9--://
@M03495:530:000000000-LYBTV:1:1113:15756:17975 2:N:0:GATCCGGG+ACCTGCTT
ATATTTTGCCGTTGATAAACCACCCTCCCTGTGGTCGTTATCTTGCTCCTTCTGTCGTCAACGAATTTACTTCCAAAGCTCACATGCTGACAGATCGGAAGAGCGTCGTGTAGGGAAAGAGTGTAAGCAGGTGTGTAGGGCTCTGGGGGGGGCGTGGTATTTAAAAAAAAAAAGAGAAGAGGGGAGGAAGCGGATCGTGTCTGGAAGAGTCACGGAGAGATAGGGGCGGTGAGAAGAGTGAAAGAACGGTG
+
AB@ABFFFFFCCGGGGGGFGGGGGGHHGGHHHHHHHGGGHHHHHHHHHHHHHHHHHGGGHGHGGGHHHHHHHHHHHHHHHHHHHHHHHHGHHHHHHGGGGGHHHGEGGFGHHHGGHHHHHHFGDGHFGFGHHBBE?222/20/2222A/----9---.00000000::-=---..//0/0...-.--./..-----:/../00900/..;009.9-.-.;000/..-9-;-..9;/0;009000/./....
@M03495:530:000000000-LYBTV:1:1113:21320:17979 2:N:0:GATCCGGG+ACCTGCTT
ATATTTTGCCGTTGATAAACCAAAGCTCACATGCTGACAGATCGGAAGAGCGTCGTGTAGGGAAAGAGTGTAAGCAGGTGTGTAGATCTTGGGGGGGGGCGCGGGATTAAAAAAAAAAAAAAAAAACAGAGAAGGATATGATGGGAGCGGGTTAGTGGAGTAAAGGGGGGTGATAGAGAGGGAGAGGGGACATTATACGAAGTAAGCCGGGCAGTAGGTGTACTAGACCGATGGTGTGGAAAGCGGATCGT
+
CCDDDFFFFFCCGGGGGGGGGGHHHHHHHHHHHHHHHHHHHHHHGGGGHHHGGGGGGHHHHGGHHHHHFHGFFGHHHHFBBE14344B44431>/-<<--9-----</:11<BBBA<@ACB-<<--.<//:/0/:.001111<0./..9-9-...11.0.</1110<---<<.111111<........-.-.011111<..9<11100-----./1<01000:1110:0<9-..0<...<00./.---9.<
@M03495:530:000000000-LYBTV:1:1113:9152:18006 2:N:0:GATCCGGG+ACCTGCTT
ATATTTTGCCGTTGATAAACCAGCTAATCCTGAAAAAAAAATCAAAGCTAAAAACTACAATGCTAAGACCACGATGTGACTGCTATCAAAGTTAGATATATATGTAAATTATTCATCTGTCAAATCCTAGAATTATATCATACCTGCTCCAGCAATCACGACCTGTAATGGTTTAGTGGGTTGTTCACTGTTTCTGAAAAATGAAGATAGTTGTCCAGCTTCCAAAAAGTTTATTGTGTTTTCTAGTGGAG
+
BCBBCFFFFFCBGGGGGGGGGGGHHHHHHHHHHHHHHGGGGHHHHHGGHGHHHHGHHHHHHHHHHGHHHHGHGGHGHGHHHHHHHHHHHHHHHHHHHHHHHHHHHHHHHHHHHHHHHHGHHHHHF3FGHHFHHHHHHHDHHHGFHHEHHHBFFGHHHHHGGGGGHHHGHHHFHHHGFHFGEGGDHHHGHHHHGHDFHDHHFHHGGHBGFFGFGG0:GGFHHHCC0G:CFFFGGGGGFFCFFBFFFFFBF;.
@M03495:530:000000000-LYBTV:1:1113:11267:18026 2:N:0:GATCCGGG+ACCTGCTT
ATATTTTGCCGTTGATAAACCAGGACTCAGGCTGGACCAAAGCTCACATGCTGACAGATCGGAAGAGCGTCGTGTAGGGAAAGAGTGTAAGCAGGTGTGAAGAGATCGGTGGTGGCCGGAGCGTATAAAAAAAAAAAAGGAAAAAAGTAGACTGATGATGGACCTGTACGTATGACGAAACACGTCAGCGACTCGTGCAATGTGATCAGTCTAAGGCCTGCGTAGACGCTACACGGTCGAAGATCGCATCG
+
AABCCFFFFFBAGGGGGGGGGGHGGHHHHHHHFHGGHHHHHGFHFHFGHGHHHGHHHHHHHGGGGAGHGEEFEEHHHHGHHHHHHGHGGHHHHGHBB3E44B302BG////?//?00>//<//?//2222<@/-<<-A..<<//.-.000:000/;00;00/09//90;./00;;0..-.-/.....9/9---......//////;99:////////./..-..-.:.-..-9/.-..-:..://....:.
@M03495:530:000000000-LYBTV:1:1113:23999:18038 2:N:0:GATCCGGG+ACCTGCTT
ATATTTTGCCGTTGATAAACCAGCTAATCCTGAAAAAAAAATCAAAGCTAAAAACTACAATGCTAAGACCACGATGTGACTGCTATCAAAGTTAGATATATACGTAAATTATTCATCTGTCAAATCCTAGAATTATATCATACCTGCTCCAGCAATCACGACCTGTAATGGTTTAGTGGGTTGTTCACTGTTTCTGAAAAATGAAGATAGTTGTCCAGCTTCCAAAAAGTTTATTGTGTTTTCTAGTGGCG
+
AAAAAFFBFFBBGGAGGGGGGGGHFFHHHFGBAAGFFGGGGHGHHGDFGFFBGHDGHHFHHHHHHFGHFBFFGEHGGGFHHHGHGHHHFHHHGFGHHHHHFHHHGGHHHHHHHHHHHHHHHHFH4GFGHHHHHHHHHHHHHHHFHGFHBF1FCGFHHHHFGDCDHHHGHHHHHHFGDFG.EF-CGG0FGH<DDF0=GGDGFGFFFFFFHFHGHHH:GGHHHB;GFF.;.9FFBFGGGGCBFFGGBFFF?.;
@M03495:530:000000000-LYBTV:1:1113:24718:18044 2:N:0:GATCCGGG+ACCTGCTT
ATATTTTGCCGTTGATAAACCACCCTCCCTGTGGTCGTTATCTTGCTCCTTCTGTCGTCAACGAATTTACTAATTCCAAAGCTCACATGCTGACAGATCGGAAGAGCGTCGTGTAGGGAAAGAGTGTAAGCAGGTGTGGAGAGGTCGGGGTGCGCGGTGGCGGTATAAAAAAAAAAAAACAAAAAACAGTACAGGCTCGGAATAGAGAAGGAACTGAGGATGGACACTCGCGACGCACGGAAACAGCGAGA
+
AABBBFFFFFBAGGGGGG5FGGGGGGEGGBGCGHHHGGGGHHHHHGHFHFEHHHHHGGGHFHGGG1GGHHHHHHHFHGHHHHHHGHHHHGHHGHGHHHHHGEGGHHEGFGGEGGBGHGHGHHGHBBBB3FFGCGBB??/2/2/?22/>/><<.-->-<<..---..0:00;-;9?----......-...///9//.9.9;;..///////99/./9//9//9.///.//.-;9----9---.-/99.----
@M03495:530:000000000-LYBTV:1:1113:22182:18064 2:N:0:GATCCGGG+ACCTGCTT
ATATTTTGCCGTTGATAAACCAAAGCTCACATGCTGACAGATCGGAAGAGCGTCGTGTAGGGAAAGAGTGTAAGCAGGTGTGTAGATATCGGTGGGGGGCGGGGGCTTTAAAAAAAAAAAAAAAGCGATAAAAAGATAAAAAGAAGTGAGCAAGTTAAGAGGCACATGAGAGTAAAGACAGCTACAGAAGTGCAAGTACTCAGGAGGACGCAGGATACGGACGGGATGGAGCGGGTGCACGGTACTGGGCG
+
CCCCEFFFFFCCGGGGGGGGGGHHHHHHHHHHHHHHHHHHGHHHGGGGHHHGGGGGGHHHHGHHHHHHGHHDBFGHHGFFFE14344@@4?/1?E?//--<----<-./B11BF>C=D=A9-99...<...110..011110.../10<0:0//1111110.<../10<010011111//<.0<000100101110111111</0....-----.<00...----<.../:/---<-.00.-...110..-
@M03495:530:000000000-LYBTV:1:1113:2756:18080 2:N:0:GATCCGGG+ACCTGCTT
ATATTTTGCCGTTGATAAACCAGCTAATCCTGAAAAAAAAATCAAAGCTAAAAACTACAATGCTAAGACCACGATGTGACTGCTATAAAAGTTAGATATATATGTAAATTATTCATCTGTCAAATCCTAGAATTATATCATACCTGCTCCAGCAATCACGACCTGTAATGGTTTAGTGGGTTGTTCACTGTTTCTGAAAAATGAAGATAGTTGTCCAGCTTCCAAACAGTTTATTGTGTTTTCTAGTGGAG
+
3>AAAFFFFFDBFCGGGGFGGEHAHHFFGHGDGHHHHGCEEGGDFF52BGF5ADF3GEGFHFCGHEFHFFG1AEAFCFHE4FEFHF4B4GHDFHHGBHHHDGGEFDGHH4GFF4GFHDGG4BGH43??FGFGHGHHEHGDHHGG1G0F1F?1BGFFFC1<///AF1DFGFH1?CGHGHG.<>DFHHD0DDDGHBGBGBBF<<DG0D0C0GHCGCF0CG/CCCGHHG.:CFBFCFGGFG/BBBB00;B0;9=
@M03495:530:000000000-LYBTV:1:1113:12740:18088 2:N:0:GATCCGGG+ACCTGCTT
ATATTTTGCCGTTGATAAACCAAAGCTCACATGCTGACAGATCGGAAGAGCGTCGTGTAGGGAAAGAGTGTAAGCAGGTGGGTAGATATTGATGGGGGGCGGGTGAATATAAAAAAAAAAACAAATGAACTAAATATCAGACTGGACAAATGACTCATGGTTCGACCGGCACACTATGAAAGCTTGGGATGCTCGAGAAGGCACAAGATCGAGTCGAGCGCGACACTAGCGGTGCAGACAGGTCGGACTGA
+
AABBCFFFFFBCGGGGGGGGGGHHHHHHGHHHHHHHHHHHHHHHGGGGHHHFGGGGGHFHHGHGHFEFDFFDFGHGHHGB1/131344444444311/-<:-999;00000;;CFF=-==-.9..//;//////9////9:///./././/;///////////-;.---@@-/.:////9//:/:B9A.:./;::-9../.9..:/.:9/...//-.-.----:--////--.--//;.//.9/-9---./
@M03495:530:000000000-LYBTV:1:1113:13396:18092 2:N:0:GATCCGGG+ACCTGCTT
ATATTTTGCCGTTGATAAACCAGAACCATCCAAAGCTCACATGCTGACAGATCGGAAGAGCGTCGTGTAGGGAAAGAGTGTAAGCAGGTGGGTAGGTTTGGGGGGGGGGCGTGGCAGTTAAAAAAAAAAAAAAAAAGGGATACAACAGTCCGGACCGCAGAGTTGTGAAAAGAGACGATCCCGTAGACATGAGTGGGTGAAAGGCGAGCGACATCATGTATGAACTGCACAAGTGTCACTAAGGATGTAGG
+
BBCCCFFFFFBBGEGGGGGGGGGHHHHHHHGHHHGHHHHHHHHHFHGHGHHGHHGGGGHEGEAEEAEGFHFFFGHHFHGHHHFHBHHHA31/1311B33>?///C--9A----:-/.//9/B9/----:-9--:--....///;//;9/9;.-.-----;-./:/;A/////.///.-.../.9:..9////;;;.....///:9----9-9-:999/;;/;/9////////.///://///////////9
@M03495:530:000000000-LYBTV:1:1113:20359:18096 2:N:0:GATCCGGG+ACCTGCTT
ATATTTTGCCGTTGATAAACCAGTCAGGAGTCCAAAGCTCACATGCTGACAGATCGGAAGAGCGTCGTGTAGGGAAAGAGTGTAAGCAGGTGTGGGGATATTGGGGGGGGCGGGGGGATTAGAACAAAAAAAAGAAAAATAGGAAGTAGCAGAACACGCTCGTTGACAGTCTGTACACTTGTGACTAGGATTAACGCGAAGGTCGTGCGACATGATCGGGTAGCAGTCCGACGTATACAGCATGCACTGTG
+
AACCDFFFFFCBGGGGGGGGGGHHHHHHHGHHHHHHHHHHHHHHHHHHHHHHHHHHGGGGGHHGGGGEFGGFHGHHHHHHHHHHHFHHHH1B3>11/1124?4B//<--9-99-:---./000:0//:.A===..;//..00000.000000///:/.9..--./.0000000;000000000:0000/0:00009-----.:0--..-.--.0000..9.-.000000..---.0000:0/000000/00
@M03495:530:000000000-LYBTV:1:1113:14053:18114 2:N:0:GATCCGGG+ACCTGCTT
ATATTTTGCCGTTGATAAACCACCCTCCCTGTGGTCGTTATCTTGCTCCTTCTGTCGTCAACGAATTTACTAATTCCAAAGCTCACATGCTGACAGATCGGAAGAGCGTCGTGTAGGGAAAGAGTGTAAGCAGGTGTGTAGGGATCGGGGGGGGCGGGGTCATGTAAAAAAAAAAAAAAAAGAACGCTGCAGAAGCTAGGGTGGATAGACATGGGAGAATGTATGGATGTAAGAGAGTGGAGTGTACAGTG
+
DECCCFFFFFDCGGGGGGGGGGGGGHHGGHHHHHHHGGGHHHHHHHHHHHHHHHHHGGGHGHGGGHHHHHHHHHHHHHHHFHHHHHHHHHHHHHHHHHHHGGGGHHHGGGGGGHHGHGGHHHHHDDFFHFHHHHCB2C0222/22/??//<<-<--<<-9..1111111<@>9@--@<---<../...../:1/00010:./.<.0101011</.<<..01<111/110011:1:/.<1.0.0.1111111
@M03495:530:000000000-LYBTV:1:1113:16713:18114 2:N:0:GATCCGGG+ACCTGCTT
ATATTTTGCCGTTGATAAACCACCCTCCCTGTGGTCGTTATCTTGCTCCTTCTGTCGTCAACGAATTTACTAATTCCAAAGCTCACATGCTGACAGATCGGAAGAGCGTCGTGTAGGGAAAGAGTGTAAGCAGGTGGGTAGAGAACGGGGGGGGGCGGGGAATCTACAAAAAAAAAAAAGAAAAAAAAAGATTTAGAGAAATGGCATGACAACGAATGACGAGGTAAATCAATGCTCATTCGAGTAAACGA
+
BCBCCFFFFFDCGGGGGGGGGGGGGHHGGHHHHHGHGGGHHHHHGHHHHHHHHHHHGGGHGHGGGHHHHHHGHHHHGHHHHHHHHHHHGHHHHHHHHHHHGGGGGHHGGGGGGHHGHGHHGHHHDFFFHHDGHHC?/B<2/2@222/?/<---<@---9--./011110<FFAB-----...:/.----..0:1110<100:10//0.00019-.9.<00..--.01<1100<101111111</0.1<1..
@M03495:530:000000000-LYBTV:1:1113:11464:18161 2:N:0:GATCCGGG+ACCTGCTT
ATATTTTGCCGTTGATAAACCAGCTAATTCCAAAGCTCACATGCTGACAGATCGGAAGAGCGTCGTGTAGGGAAAGAGTGTAAGCAGGTGTGTAGATAACCGGGGGGGCGGCGGGGTGAAAAAAAAAAAAAAAAATGAAGAAGAAGTAAGTAGGGTAGGTCGAGTAGAAAAAGAGAAGAAGGAAGAGAAGAGGTGAGAAATTAGGCAGAAAGTGAGTGTCGAAGCGTAGTGAGACGTAGAGATGGAGCAGG
+
CCCCDFFFFFCBGGGGGGGGGGHHHHHHHHHHHHHHHHHHHHHGHHHHHHHHHHGGGGHHHGGGGEEGHHGGHHHHHHGHHHHHHHHHCF3?B4@444433///>E-;--------:-.0;B:-9-;-;-:;---.00000//0//000:00;0.:/..:0---0.0000/:;.//:/0//../.::/0/0..:.0.0:000000;09./000;000000....-:..-./0000...:.:0000///./.
@M03495:530:000000000-LYBTV:1:1113:8459:18163 2:N:0:GATCCGGG+ACCTGCTT
ATATTTTGCCGTTGATAAACCAGAACCATCCAAAGCTCACATGCTGACAGATCGGAAGAGCGTCGTGTAGGGAAAGAGTGTAAGCAGGTGTGTAGGTATCGGGGGGGGGCGGGTCATTTAAAAAAAAAAACATAAAACGAGAACAGGGGGGGTATCGGCAGAGTATCAGAGGGTACAGTAGCCAATGCAGAACGAGACGTGAGCGATGCGGCAAGAGAGGCAGATTGGCGCGCGGAGGACGAGTGTGAGTG
+
BCCCCFFFFFCCGGGGGGGGGGHHHHHHHHHHHHHHHHHHHHHHHHFHHHHHHHGGGGHHHGGGEEEGHHGFFGGHHHGHHHHFGHHHGBB1B4B3B4441>/>/--;--9--:-.0000:00;---:--..000000-....0//..---99.00.----..::000000.../00:000;:0/000000//:.........0--...9-@:-.:./.;....000.;:.:9-----..---99000::0
@M03495:530:000000000-LYBTV:1:1113:25147:18166 2:N:0:GATCCGGG+ACCTGCTT
ATATTTTGCCGTTGATAAACCAAAGCTCACATGCTGACAGATCGGAAGAGCGTCGTGTAGGGAAAGAGTGTAAGCAGGTGTGTAGATGTTGGGGGTGGGCGGGTCAGTCAAAAAAACAAAAAAACTGAAAGTGCTACCGGCGTGCGAGAGTGTTAGTCGTATACTTGTAGACAGTCGGACATTGGATACTACTCGGCGTTGGAGCATCGCCTGACTACAGCGTCACGTGGACCGTGACAGCACGTTATGTG
+
CCBCCFFFFFCBGGGGGGGGGGHHHHHHHHHHHHHHHHHHHHHHGGGGHHHFEGGGGHHHHGHHHHGGFG@FFGHHHHHB3?14@444B441/>>/>///</<//00=1?111.<-.<....-:.0000;0000000/-----9.-.---:0;000:0.../0:000;000:0/00.--9-00;00:00:0000...----.0//.00.....//00/00:-......;.:0/-..9.:0./.:../.0:0
@M03495:530:000000000-LYBTV:1:1113:22413:18168 2:N:0:GATCCGGG+ACCTGCTT
ATATTTTGCCGTTGATAAACCACCCTCCCTTGGTCGTTATCTTGCTCCTTCTGTCGTCAACGAATTTACTAATTCCAAAGCTCACATGCTGACAGATCGGAAGAGCGTCGTGTAGGGAAAGAGTGTAAGCAGGTGTGTAGATGTCGGGGGGGGGCGTGGGAATATAAAAAAAAAAGAAAAGAAAAACCGGAAGGCGAGAGAGGGTACACGGATAGATGGTAAGAAGGGGAGGTGAGGACAACAACAGCAGA
+
CBBCCFFFFFCBGGGGGGGGGGGGGHHGGHHHHHHGGGHHHHHHHHHHHHHHHHHGGGHGHGGGHHHHHHHHHHHHHHGHGHHHHHHGHHHHHHHHHHHGGGGHHHGGGGFGGHHHGHHHHHHFGBFGFGHHHFCBA02@222D2=<<>@--9--<----.0/01<11<BA-@;-.<./</..//..<----9..--9--...../0:1.--..0111001:011/..-.--9.<..0./.....././</
@M03495:530:000000000-LYBTV:1:1113:10487:18185 2:N:0:GATCCGGG+ACCTGCTT
ATATTTTGCCGTTGATAAACCAGGACTCAGGCTGGACCAAAGCTCACATGCTGACAGATCGGAAGAGCGTCGTGTAGGGAAAGAGTGTAAGCAGGTGTGTAAGGGTCGGGGGGGGGGGGGGTCTTATAAAAAAAAAAAAAAAAAAAAAGAGAGAGAGAGATGGAGGATATAGGAAAGACATAAAAAAGCAAGGTGCTGGAGTCTAGAAGGAGAGGCAGAAGGAGAGTGTCGTAGAGAAGGGTAGAGGTGAA
+
ABCCCFFFFFCCGGGGGGGGGGHGHHHHHHHHHHGHHHHHHHHHHHHHHHHHHHHHHHHHHGGGGGHHGFGFFGHHHHGHHHHHHGHHHHFHHHHFF3114443003///><---:---;--./0009:09FFB:-:;9:-------:..//........0009:..;0000099/.///000000-9.0//.000000..0/00:00;.:......9./;.....0000.....000/.../.0:/0.00
@M03495:530:000000000-LYBTV:1:1113:10445:18192 2:N:0:GATCCGGG+ACCTGCTT
ATATTTTGCCGTTGATAAACCAGGACTCAGGCTGGACCAAAGCTCACATGCTGACAGATCGGAAGAGCGTCGTGTAGGGAAAGAGTGTAAGCAGGTGCGTAGATCTAGGAGGTGGGCGGCGAATCTTGAAGAAAAAACAACACAGCCAGAAGTCGAGATGAGTAGGTTGCAACTAAATAAGGGCATGAGCCACGCATAGTAACATCAGTATGACTAATCCATCAAGACACACGTTACGTAGAATGAACCAG
+
AAABBFFFFFBBGGGGGGGCGGHG4EHHHHHHHHGHHGHHHHHHHHHHHHFHHHHHHHHHFGGFGGHHGF1>>EGFHFGFFEGGEGHGHHEHHHHHB3/////44B44B33/?//////////->1=11<<10000-.........;:..//;0..;.;0009;9000/.9;;//;000;0;..9/.000//:-.-;.////////9///9///////////////9./..9-9...../..//////...
@M03495:530:000000000-LYBTV:1:1113:5152:18206 2:N:0:GATCCGGG+ACCTGCTT
ATATTTTGCGTTGATAAACCAGCTAATCCTGAAAAAAAAATCAAAGCTAAAAACTACAATGCTAAGACCACGATGTGACTGCTATCAAAGTTAGATATATATGTAAATTATTCATCTGTCAAATCCTAGAATTATATCATACCTGCTCCAGCAATCACGACCTGTAATGGTTTAGTGGGTTGTTCACTGTTTCTGAAAAATGACGATAGTTGTCCAGCTTCCCAAAAGTTTATTGTGTTTTCTAGTGGAGG
+
3A?AAFFDFDAAGFGGFG4FGADGF5FGFFHGHGFAEEFEFGHFEFF3AFGFFDGHBBDDGHBHF3GGHHH?EF?GD4BGGBDGEGGF3GHHHHFDGHHFHHFGFHHDGHFHEDHFDHDFHHGHGHHHHEFHHHEHHHHHGEGHH0?GFFGCG2FGGGFFCCGFFFHHHG?FCCGFFCHAA@CHHDF0DGHHHFGBG0D.<GH0;.;CC:CFC:;CGGGCCG/0CF./9;BBFFGBFFF/;0;CF00.9..
@M03495:530:000000000-LYBTV:1:1113:6737:18208 2:N:0:GATCCGGG+ACCTGCTT
ATATTTTGCCGTTGATAAACCACCCTCCCTGTGGTCGTTATCTCCTTCTGTCGTCAACGAATTTACTAATTCCAAAGCTCACATGCTGACAGATCGGAAGAGCGTCGTGTAGGGAAAGAGTGTAAGCAGGTGTGGAGGAGTCGGGGGGGGGGGGGGTATGAGAAAAAAAAAAAAAAGAGAATGGCGAGTATGGAGAAGAGGTGTACAGCATGAGTGGGTGTATGGAGTGCAGGACAGTGTACAGTGGAGGG
+
AABBBFFFFFBBGGGGGGGGGGGGGHHGGHHHHHHHGGGHHHHHHHHHHHHHGGGHGHGFGHHHHHHHHHHHHHHHHHHHHHHHHHHHHHHHHHHHGGGGGHHGGGGFGGHHHGHHHHHHHHFFBBFFGEFG??/2<///22/>//A-9-------;.///9///9:9@----9--....////.----.//./;/.//.././/////.9/////9.;.-//9./././//:.;.;://///9////..-
@M03495:530:000000000-LYBTV:1:1113:2755:18233 2:N:0:GATCCGGG+ACCTGCTT
ATATTTTGCCGTTGATAAACCACCCTCCCTGTGGTCGTTATCTTGCTCCTTCTGTCGTCAACGAATTTACTAATTCCAAAGCTCACATGCTGACAGATCGGAAGAGCGTCGTGTAGGGAAAGAGTGTAAGCAGGTGTGTAGAGCTGGGGGGGCGGCGGGGTATGTAAAAAAAAAAAAGAGATAATACGTGGGTACGAGAGATTGAGAGCTCAGAAGATAAGAAGGTTAGTAGTAAACGATCACGATGCATA
+
BBABCFFFFFCBGGGGGGGGGGGGGHHGGHHHHHHHGGGHHHHHHFHHHHHHHHHHGGGHGHGGGHHHHHEGGHHHHHHHHHHHHHHHHHHHHHHHGHHHGGGGHGHGGGGGGHGHHGFHEHHH3D3DDGGGHHGB2?02>22222@//<---;:-;---9.;/9/:///:9-::--..//;///;/.:/9-.//....;./;//;./.:://////9//:///.///.9///////.;.../.....///
@M03495:530:000000000-LYBTV:1:1113:7369:18243 2:N:0:GATCCGGG+ACCTGCTT
ATATTTTGCCGTTGATAAACCAGCTAATCCTGAAAAAAAAATCAAAGCTAAAAACTACAATGCTAAGACCACGATGTGACTGCTATCAAAGTTAGATATATATGTAAATTATTCATCTGTCAAATCCTAGAATTATATCATACCTGCTCCAGCAATCACGACCTGTAATGGTTTAGTGGGTTGTTCACTGTTTCTGAAAAATGAAGATAGTTGTCCAGCTTCCAAAAAGTTTATTGTGTTTTCTAGTGGAG
+
AA?ABFFBDFDAEGFFGGFEFGGHFGBGHHHHFGFHHGGFFGHHHFGFHDBFFHDGFGHFDFGHHFCEGGGGEEG1GFFHGBGHHHHF4FGEGHHHFGHHFGHHHHHGHDGGFGFGGFHGHHHBBEGGHGHEHHFHGHHFHHGGHHFHHE2BFGHHHHHGGGG?GHHHHHH1GFHHFHFHFFGGHHHGHHHGHH=GH0DHGHHGDGFHGHHHFGG0GG/CBGGCFG:CEGGEGGGGGGFGGGGGGGGGE0.
@M03495:530:000000000-LYBTV:1:1113:24772:18245 2:N:0:GATCCGGG+ACCTGCTT
ATATTTTGCCGTTGATAAACCACCCTCCCTGTGGTCGTTATCTTGCTCCTTCTGTCGCCAAAGCTCACATGCTGACAGATCGGAAGAGCGTCGTGTAGGGAAAGAGTGTAAGCAGGTGTTGAGTTGCATGTGGGGGGGGGTGGGCTTTAATAATAACATAAAAATAAATATATTCAATAGGCGAGAGGCTTGTATCGAGGAGTCTGTAGAAGGAATGACGTAGCCTCTGTCATGTTTGCGCTGTGACTAAA
+
CCBCCFFFFFCBGGGGGGGGGGGGGHHGGHHGHGGFEGGHHHHHHHHHGHHGHFHHGEGGGHGHHHHHG5FFGHHHHHHHHHFDFGHHGGEGGGGHFGHGFFGHHHHGGGFHHFGF?BB//4B333323B332///---9:---./9/:/99//;/////9B/;A//////;9/////;///-----.../-;;9/...:-.;//;//////..;;///...../////9/////:///----;///////
@M03495:530:000000000-LYBTV:1:1113:26426:18251 2:N:0:GATCCGGG+ACCTGCTT
ATATTTTGCCGTTGATAAACCAGAACCATCCAAAGCTCACATGCTGACAGATCGGAAGAGCGTCGTGTAGGGAAAGAGTGTAAGCAGGTGTGTAGATCTCGGGGGGCGGGGGGGCAGTAAAAAAAAAAAAAAAAAAAAACTAAGAGGTAACGAGACTATGTGTGTAGGCTACTCCCTAGCAGATATGCGTCGCGTCGATCTGCAATACCACTATGACTATCCACGCGGGACCGACACTGAGATCGCGGCTG
+
BBBCCFFFFFCBGGGGGGGGGGHGHHHHHHHHHHHHHHHHHHHHHHHHHHHHHHGGGGHGHGFGGAEGHHHGFHHHHHFHHHHGHHHGFB3B1434444BB1//<--<--<-<---.<00B0BB9<-9--<-<9-----.00<000.0000<.<..000<000.:<00000<000./</000/<0000..--------...000:0:00000/<00000:0/00..---9-.--<9-00:0000..--<--
@M03495:530:000000000-LYBTV:1:1113:13565:18252 2:N:0:GATCCGGG+ACCTGCTT
ATATTTTGCCGTTGATAAACCAGGGACTCAGGCTGGACCAAAGCTCACATGCTGACAGATCGGAAGAGCGTCGTGTAGGGAAAGAGTGTAAGCAGGTGTGTAGAGCTCGGTGGTCGCGCGGGCAGTTAAAAAAAAAAAAAAAAAAAGAATGAAGGTTAGAGGCTGGGGATGAGGGAACAAAAGAGAGACCTAATGGAAGGCTCAATAAGAGGATAGCTGATCATATGTAGGAGAGAAGCGAGGCTGACGGG
+
ABCCDFFFFFCCGGGGGGGGGGHGGGGHHHHHHHHGHHHHHHHHHHHHHHHHHHHHHHHHHHGGGGHHHGFFGEEHHHHGHHHHHHHHHHHHGHHHGG3?0?F4343B?/<??/3<///////</?1<11><@?DC<---9--<--...01011:001.10/.<<.<-...00/....//.</.//../.000<1100/..0.<01101:<.:/001100011111111100/...0/09<-9-.../.-<
@M03495:530:000000000-LYBTV:1:1113:21361:18262 2:N:0:GATCCGGG+ACCTGCTT
ATATTTTGCCGTTGATAAACCAGGGACTCAGGCTGGACCAAAGCTCACATGCTGACAGATCGGAAGAGCGTCGTGTAGGGAAAGAGTGTAAGCAGGTGGGTAGATCTCGGGGGGGGGCGGGGGGCATAAAAAAAAAAAAAAAAAGAGGAACAGAAGGGGGTGTAGTGCGAGGAGAGTAGAGGTGCCTGACGGTGGACAGCAGTGACAATAGATCTAGAGGTGGGACAGCGCGCACTGCAGAGTAACAGAGT
+
DDDDEFFFFFCCGGGGGGGGGGHGGGGHHHHHHHHGHHHHHHHHHHHHHGHHHHHHHHHHHHGGGGHHHGFEGFEGHHHGHHGHHHGHHHHGHHHHFC1>/3?3444BBF/><-9@9---------/01:1BA=DDF;@>---<99/../</</00.9-----011/:-.---...0:111/0.</10:/9-....009./.:0111101:111<1<10/0..-.....--<----/00019<11110//1
@M03495:530:000000000-LYBTV:1:1113:2450:18263 2:N:0:GATCCGGG+ACCTGCTT
ATATTTTGCCGTTGATAAACCAGCTAATCCTGAAAAAAAAATCAAAGCTAAAAACTACAATGCTAAGACCACGATGTGACTGCTATCAAAGTTAGATATATATGTAAATTATTCATCTGTCAAATCCTAGAATTATATCATACCTGCTCCAGCAATCACGACCTGTAATGGTTTAGTGGGTTGTTCACTGTTTCTGAAAAATGAAGATAGTTGTCCAGCTTCCAAAAAGTTTATTGTGTTTTCTAGTGGAG
+
BBBBBFFBFFDAEGGGGGFFFAHH4EHHHGHHBGHGCGGGGHHHHHHCGDHHGD13ECGFFGHHHGFGHFGGECHFHFFHBGFHHH3B43FEFHHHDH4FGHHEFGHGHHHHFFFHFGHHBHHE4F3FGHHHHFFHHHGFHHF2FGCGHFFG2G2GCGFGGGFFGGHGGFFGFHFF<GFECGCDCGHHHHHEBDDD0<D0CFDDDGGHFGCCCGHCGGGECG/;CG;.CCBFFGBFGF/:B;09BFGBF;:
@M03495:530:000000000-LYBTV:1:1113:16082:18276 2:N:0:GATCCGGG+ACCTGCTT
ATATTTTGCCGTTGATAAACCAAAGCTCACATGCTGACAGATCGGAAGAGCGTCGTGTAGGGAAAGAGTGTAAGCAGGTGTGAGGGTAGGAGAGACTGCCGCTGGATAGACAACAAAAGACACGGAGCGAGACATCTCGGCCCGAATGCAGTCAGCTACAGGAATGCCAGCCAGCGCGACGCCTCCACTTATAGTACACGCGAGACCAGCAAATACGGACAAGGGCCGGAGGGGACAAGAACTGTCTCCGA
+
1AAAA3F@DDD>EEEEGAAB1AFA0B1AFAF3EADE1BFGAAGE/E/A0GFEAE?AE/0FGGHFHH0B@F1D2D@@>GBG1?1BC//B//1B/?/0110B>/>>/E1211BB0//?<00/0BB///<BCGGGGF11?<0//?<-@->GF10</<00000<CC.CCH000<.:...::---:9-..;BC0C00//;//9/9-@-9--9-A---:///----9--------------9-9--9-/99////--
@M03495:530:000000000-LYBTV:1:1113:3911:18277 2:N:0:GATCCGGG+ACATGCTT
CTCTTATTTTTATTTTTTTTTTTTCTAACGTAGGTCCCAACCAATCTGTAGAACTAAAGCTAAAGACCCACGGGGGGCGAGGGGGGGGGGGGGGGTGAGGGGGGAGGGGGGGGGGTGGGTGGAGGGGGGTGGGGTGGGGGTATAGAGTGGTGGCGACGGCTGAAGGAGAAGAGGAAGAGAAGAGAGACACAGAAGGACACAAGGGGTCATGTAGGAGCGAGAAACATGCTGCAACCAGGGAGTGGGAGGTT
+
1111133333B13A3B3E0A0AE/01221/BA0/A11010///A10122222D111111111B1B1>0////////-----99-------99-@?-@------;-;--9----9--;------;----;-----------9-///////-/-----;------///----//--9--:-9///--------9/9/--9--------;--////////-----9///;;/;/////-----;9--------9
@M03495:530:000000000-LYBTV:1:1113:9769:18294 2:N:0:GATCCGGG+ACCTGCTT
ATATTTTGCCGTTGATAAACCAGCTAATCCTGAAAAAAAAATCAAAGCTAAAAACTACAATGCTAAGACCACGATGTGACTGCTATCAAAGTTAGATATATATGTAAATTATTCATCTGTCAAATCCTAGAATTATATCATACCTGCTCCAGCAATCACGACCTGTAATGGTTTAGTGGGTTGTTCACTGTTTCTGAAAAATGAAGATAGTTGTCCAGCTTCCAAAAAGTTTATTGTGTTTTCTAGTGGAG
+
BBBBBFFFFFBAGGGGGGDGGGHHHHHHHGHHHHHHHGGGGHHGHGGFHHHHHHGHHHHHHHHHHFHHHFHHEGHEHHFHHFHHHHFHHHGFHHHHHHHHHHHHHHHHHHHHHHHHHFHHGHHHGGGFGHHHHHHHHGFHHHGFHHHHFHGGBGHGFFHGCCGGHHHEGHHHHHGFDGFHGGGGHHFGHHHHGHDDG0GGGGHEDFGHHHGGHHHGGHFHHH;GCC.CEBGGGGGGGG;FFGGGGGGGE:9
@M03495:530:000000000-LYBTV:1:1113:26281:18299 2:N:0:GATCCGGG+ACCTGCTT
ATATTTTGCCGTTGATAAACCACCCTCCCTGTGGTCGTTATCTTGCTCCTTCTGTCGTCAACGAATTTACTAATTCCAAAGCTCACATGCTGACAGATCGGAAGAGCGTCGTGTAGGGAAAGAGTGTAAGCAGGTGGGTAGGTGTGGGGGGTGGGCGGGCGGTGCAAAGAAAAAAAAAAAAGAAGAGGACAGAAGTACGAGACGGCAGATACACTAATGACGAGATGCCGCGCGCGACCGAATCGGCTCGG
+
BCCCDFFFFFDCGGGGGGGGGGGGGHHGGHHHHHGHGGGHHHHHHHHHHHHHHHHHGGGHGHGGGHHHHHGHHHHHHHHHHHHHHHHGHHHHHHHHHHHGGGGGHHHGGGGGGGHHHGHHHHHHDB?DFHFHHH0B/>?2=/@2>/////---<-.-<----<-9000//./<:B-9----9../0..<././00:00.......---.000<00/00000..-..000----------9--99..9..--
@M03495:530:000000000-LYBTV:1:1113:11785:18303 2:N:0:GATCCGGG+ACCTGCTT
ATATTTTGCCGTTGATAACCAGGCGGACCAAAGCTCACATGCTGACAGATCGGAAGAGCGTCGTGTAGGGAAAGAGTGTAAGCAGGTGTGTAGATCTTGGTGGGGGGGGGGGCGTTTAAAAAAAAAAAAACAAAAAAAAGAGGTACGGGGGGGGGGATGTACTAGGGAAGCAAAATAGAGCACAGGTACATTGTAGGTAGTAGGGTGTCTGAATGGTGTACTGTGTGAGCATCGCGCAGGATGAGCGTGAG
+
BCCCDFFFFFCCGGGGGGGGGGGHGGGGGHHHHHHHHHHHHHHHHHHHHHHHGGGGHHHGGGGGGFGGHFFGHHHHGHHGHHHHHHHEFE04?444444?3?////<--<9---<<-.111:@B--<@--.9....-<-../.001..9--------..01111:/./...0/0/00011<0.//.01111111110B:00110./<-0:111110<1.0111<11.1100<0..----<.00000-<..9
@M03495:530:000000000-LYBTV:1:1113:12391:18313 2:N:0:GATCCGGG+ACCTGCTT
ATATTTTGCCGTTGATAAACCAAAGCTCACATGCTGACAGATCGGAAGAGCGTCGTGTAGGGAAAGAGTGTAAGCAGGTGTGTAGATCTCGGTGGGGGGCGGGTCCTTCAAAAAAAAAAAAAAACATAACAGAGAATAGGAGGAATACAGGGAGAGTATAGAAAATGCAGCATAGAAGCGAAGCTGAGAGGCCAGCAGTACTGAACACAGTGTGCGCTGTCTGCGAGGACATGATATCCGGGAGAGTACTT
+
BBBBCFFFFFDCGGGGGGGGGGHHHHHHHHHHHHHHHHHHHHHHGGGGHHHGGGGGGHHHHGHHHHHGGHGDDFHHHHHFB>14B44444111>E//>-------.<1:01<BEF>AFA;==;9..011000///001000/../00001/.....:1111<11/1:11:0.1101110-.---000.10....9./.111111001/<.<1:11.---.0111-----./000<1111.----..01111
@M03495:530:000000000-LYBTV:1:1113:24807:18314 2:N:0:GATCCGGG+ACCTGCTT
ATATTTTGCCGTTGATAAACCAGTCACAACCACTTCTTGCCCTCCAAAGCTCACATGCTGACAGATCGGAAGAGCGTCGTGTAGGGAAAGAGTGTAAGCAGGTGTGTAGATCTCGGTGGGGGGGTGGGCGTTATAAAAAAAAAAAAGAATGAAATGGAGGTCGGACGATGAGAAGAGTTACGTAAGTAGGAGAGGAGAGGGCAAGTAGAAGAAGAAGAGTGGATAGACAGCTTGAACTAGAGACCGATAGG
+
BCBCCFFFFFCCGGGGGGGGGGHHHHHHHFGGGHHHHHHHHHHGGHHHHHHHHHHHHHHHHHHHGHHHGEGFGHHGGGGGFHHHHGHHHHHHGGGHHGHHHHFE3E04344444B???//>@---<9-.-<-..00:<<-<@=---...000000000/../----9-..0:00:0.0000./0<.0<000/9...<........0000000//0//0.00.00000:0/.00/.00000<00/.99-9<:
@M03495:530:000000000-LYBTV:1:1113:28449:18314 2:N:0:GATCCGGG+ACCTGCTT
ATATTTTGCCGTTGATAAACCACCCTCCCAAAGCTCACATGCTGACAGATCGGAAGAGCGTCGTGTAGGGAAAGAGTGTAAGCAGGTGTGTAGGTGAGGGGGGGGGGGGGGGTGTAAAAAAAAATAAAAAAGAGACGGATGGCGGGGAGGTTGCGTTTCACTCCCGAGGGACGACAAGATTGGCTGAGCTGCGATGTGTGGTAGAGGTGTGTCATTGCTGGATACTTCGATAGGTGAGCTGCATAAGTGTG
+
BCCCBFFFFFCAGGGGGGGGGEFGGHHGGHHHHHHHHGHHHGHGHHGF3BFEGGGGHHHGEGGGEBGGHFCGFFHHFGEFHHFHHGH3B?14@33331B1//<------:-:@-@/////:B;:9/9B;/-../:/..9:-./----:--.//.-..-//9///:9.---..-----./9//.9/..9////--...//..///////./;.:/;//////;////9/:./..////.::B/////////:
@M03495:530:000000000-LYBTV:1:1113:11657:18337 2:N:0:GATCCGGG+ACCTGCTT
ATATTTTGCCGTTGATAAACCAAAGCTCACATGCTGACAGATCGGAAGAGCGTCGTGTAGGGAAAGAGTGTAAGCAGGTGTGGAGATCTTGGTGGGGGGGGGGGGGTTAAAAAAAAAAAAAAAAGTCATAACAGATGTGAGAGAGATGGACGAAAGAAATGCAAAGATGATGTGAGAAGAAGTGTGAATAATGCGTAGAGGAAAGTGTCAGATAGAATGGATAGGAGATGAAGAATGGATGACAGGGGTGA
+
BBCCCFFFFFCCGGGGGGGGGGHHHHHHHHHHHHHHHHHHHHGHGGGGHHHGGGGGGHHHHGHHHHHHGHHFFGHHHHFGBE13133344B33?>///--------<<.111<@D;DFBC9---.011111000/11111<1<...100/0<--../.<111<11//01111111111<0//10:111111111...-.</.//.1<11111111111<00110/0/./011:1/<100:00000..-9-.
@M03495:530:000000000-LYBTV:1:1113:11162:18342 2:N:0:GATCCGGG+ACCTGCTT
ATATTTTGCCGTTGATAAACCAGCTAATCCTGAAAAAAAAATCAAAGCTAAAAACTACAATGCTAAGACCACGATGTGACTGCTATCAAAGTTAGATATATATGTAAATTATTCATCTGTCAAATCCTAGAATTATATCATACCTGCTCCAGCAATCACGACCTGTAATGGTTTAGTGGGTTGTTCACTGTTTCTGAAAAATGAAGATAGTTGTCCAGCTTCCAAAAAGTTTATTGTGTTTTCTAGTGGAG
+
BCBBCFFFFFCCGGGGGGGGGGHHHHHHHHHHHHHHHGGGGHHHHHGGHHHHHHGHHHHHHHHHHHHHHHHHGGHGHHHHHHHHHHHHHHHHHHHHHHHHHHHHHHHHHGHHHHHHHHHHHHHHFHFGHHHHHHHHHHFHHHHFHHGHHHHGFFHHHHHGGGGGHHHHHHHHHHHHHHHHGGGGHHHHHHHHHF0DFDDGHGGHGFGHGHHHGHFCGGFBGGCC::.;CFFGGGGGGGFGGGGGGGFG.:.
@M03495:530:000000000-LYBTV:1:1113:10611:18367 2:N:0:GATCCGGG+ACCTGCTT
ATATTTTGCCGTTGATAAACCACCCTCCCTGTGGTCGTTATCTTGCTCCTTCTGTCGTCAACGAATTTACTAATTCCAAAGCTCACATGCTGACAGATCGGAAGAGCGTCGTGTAGGGAAAGAGTGTAAGCAGGTGTGGAGGGATGGGTGGGGGGGGTGGGGTTAAAAAAAAAAAAAAAGAAACAATGTAAGGAGGGCGAGGTGCGGGAGAAGAGATGAGACATGTAAGTACAGAGATGGAGGGGGGGAGA
+
DEDCCFFFFFCCGGGGGGGGGGGGGHHGGHHHHHHHGGGHHHHHHHHHHHHHHGHHGGGHGHGGGHHHHHHHHHHHHHHHGHHHHHHHHHHHHHHHHHHHGGGGHHHGGGGGGHHHHGHHHGGGDBBDFGHHHHGBDD/2////2/=/??>/>---<<9-<-9-.11<<9@==<99--<.9.//<.<0:11100..<.----.90-----9./0./1010<0/101111<11111:/10://.-----<-.
@M03495:530:000000000-LYBTV:1:1113:18901:18368 2:N:0:GATCCGGG+ACCTGCTT
ATATTTTGCCGTTGATAAACCAGCTAATCCTGAAAAAAAAATCAAAGCTAAAAACTACAATGCTAAGACCACGATGTGACTGCTATCAAAGTTAGATATATATGTAAATTATTCATCTGTCAAATCCTAGAATTATATCATACCTGCTCCAGCAATCACGACCTGTAATGGTTTAGTGGGTTGTTCACTGTTTCTGAAAAATGAAGATAGTTGTCCAGCTTCCAAAAAGTTTATTGTGTTTTCTAGTGGAG
+
AAABBFFFFFBBGGGGGGFGGGHHHHGHHHHHHHGHHGGGGHHHHFHHHGFFHHGHHHHHHHHHHGHHHFHHFGHGGGHHHHHHHGHHHHHHHHHHHHHHHHHHHHHHHGHHHGHHHHHHHHHHHFBBGGFHHHHHHHFHHHHFHHFHHHHGFHHHFGHFGGGGGHEHHHHDGGHHDGGA<F@FHHGHHHGHHEGGGHHHHHHGDGCGHHGFHHHBGG/:GC/;CB;EE0CFEGFGFF9BFFGGFFFFF0.
@M03495:530:000000000-LYBTV:1:1113:15123:18392 2:N:0:GATCCGGG+ACCTGCTT
ATATTTTGCCGTTGATAAACCACCCTCCCTGTGGTCGTTATCTTGCTCCTTCTGTCGTCAACGAATAATTCCAAAGCTCACATGCTGACAGATCGGAAGAGCGTCGTGTAGGGAAAGAGTGTAAGCAGGTGTGTAGAAATCGGTGGGGGGCGGGGCATGTAAAAAAAAAAAAAAGAAGACTATAATAGATAGGAGCTATGTCGGAGTTAGATGGAAACAGACTATCAGTGATGCAGATAGGAGATCAACAA
+
CCBCCFFFFFCBGGGGGGGGGGGGGHHGGHHHHHGHGGGHHHHHHHHHHHHHHGHHGGGHGHGGGHGHHHHHHHHHHHHHHHHHHHHHHHHHHHHGGGGHHGGGGGGGHHHGGHFHHHHHHFGFB??FGHHFDB3332222/</<////9-------/.00;00F-C--:99--.../:/0000000000:0/0/..000:0.---./000000/00////.0::000:00000000000/0/./000:0.
@M03495:530:000000000-LYBTV:1:1113:18615:18420 2:N:0:GATCCGGG+ACCTGCTT
ATATTTTGCCGTTGATAAACCACCCTCCCTGTGGTCGTTATCTTGCTCCTTCTGTCGCCAAAGCTCACATGCTGACAGATCGGAAGAGCGTCGTGTAGGGAAAGAGTGTAAGCAGGTGTGTAGATCTCGGTGGGGGGCGGGGCATTAAAAAAAAAAAAAAAAAAAAGAACTGTGGTAGACGCGGAAGTATGATATACGTAAGAGAAAGGGACAGCACGATGATCTAGATCGTGAGATAGTGCAGATGCGTG
+
BCCCDFFFFFDCGGGGGGGGGGGGGHHGGHHHHHHHGGGHHHHHHHHHHHHHHHHHGHGGGHHHHHHHHHHHHHHHHHHHHHGGGGGHHGGGGGGHHHHGHHHHHHHHHGGFHHHH0B??04B333BBFF/<B///--------::1<11<<<<<D>C-<-9<@-@AE?/1011//1:<1.-----<01:1111111.00<.1:<000......9/.-.<.11111<111././.:111111111<10-<9
@M03495:530:000000000-LYBTV:1:1113:23284:18434 2:N:0:GATCCGGG+ACCTGCTT
ATATTTTGCCGTTGATAAACCAGCAATGTCACAACCACTTCTTGCCCTCCAAAGCTCACATGCTGACAGATCGGAAGAGCGTCGTGTAGGGAAAGAGTGTAAGCAGGTGGGTAGAATGTGGTGGGAGGCGGGTAAATAGAAAAAAAAAAAGTTTGAACTTATTTTATTATACTCATCAAGTTGAGCATTTAGGGTTGTTGTATCAATTTATTCGGTACACACATAATACAGACTTACATAAACCTATGTTT
+
>AAAAFFFFFDAG?GFFFGGFCGAHHDGHH6FGHFEGGHHHHHGFCHHHDHGGFGGHHFHHHHGH5CGHHFGEDFE?CH2EEECEEGHFGG3FGABGGHFGHHHHHFH3//?3??443443B////?////<--01<11111<<-A@@--.900000990000CB00;09;00;0909000000/0090/9B/./.-....//9:/;/BF/;/.....///..9///;////./////9//9//;///9//
@M03495:530:000000000-LYBTV:1:1113:23936:18452 2:N:0:GATCCGGG+ACCTGCTT
ATATTTTGCCGTTGATAAACCAGCTAATCCTAAAAAAAAAATCAAAGCTAAAAACTACAATGCTAAGACCACGATGTGACTGCTATCAAAGTTAGATATATATGTAAATTATTCATCTGTCAAATCCTAGAATTATATCATACCTGCTCCAGCAATCACGACCTGTAATGGTTTAGTGGGTTGTTCACTGTTTCTGAAAAATGAAGATAGTTGTCCAGCTTCCAAAAAGTTTATTGTGTTTTCTAGTGGAG
+
AAABCFFFFFCBGGCGGGGGGGHHHHHHHHHHHHHHGGGGGHHGHHFFHHHHHHGHHFFHFGHHGGHHHHCGGGHFHGHHHHFHHHFHHHHHHHGHHHFHHHHHHHHHHGHHHHHHHHHHHHHGGHFGHFHHFHHHHHGHHGHFGHHHHHGHHHHHFHHCGGGGHHHHHHHHHHHGFGGEDFFGHGHHHHHHHHGHHHHHEFHHFFCCFHHFFHH0CGCGHH9FFF.EFGGGGEGGGBCFGFGGGGGFGBA
@M03495:530:000000000-LYBTV:1:1113:26087:18465 2:N:0:GATCCGGG+ACCTGCTT
ATATTTTGCCGTTGATAAACCAGAACCATCCAAAGCTCACATGCTGACAGATCGGAAGAGCGTCGTGTAGGGAAAGAGTGTAAGCAGGTGTGTAGATATCGGGGGTGGGCGGGGCGCAACGAAATTGAAAAAACGGATAACAAGTATTAGTAATAGACTTCGGAGTTATGACAGACAAAGCCATTGGAACATACGCTATCTCATGTGAGCACCATACCGTATAGACTTGCACTCTTCTCACTGTAACACAG
+
CCCCBFFFFFCBGGGGGGGGGGHHHHHHHHHHHGHHHHHHHHHHHHFHHHGHHHGGGGHHHGEGFEEGHFHGFGHHHHFHHHHGHHHHHG3?14B4444@?//>/<//////---------..:.00;;0;9-.-..../////999///:///////://...-./////:///./////;////////////.....////;/9/9///...///9.9..///////////:/9///////;/////..
@M03495:530:000000000-LYBTV:1:1113:11234:18481 2:N:0:GATCCGGA+ACCTGCTT
ATATTTTGCCGTTGATAAACCAGGGACTCCAAAGCTCACATGCTGACAGATCGGAAGAGCGTCGTGTAGGGAAAGAGTGTAAGCAGGTGTGTAGAGCTCGGGGGGGGGGGGGTCATTATAAAAAAAAAAAAAAGGACGAGAGCTAAGTACAAGGAGGGAGACATAGCGGCCGGAACGATGACAGCTGAGAGGATGCATGCGCGAGCGATGGCACGAATATGTATGAATAAGAGAAATGCACTAATGTGCAG
+
BCBCCFFFFFCDGGGGGGFGGGHGGGGHHHHHHHHHHGGHHHHHHHHHHGHHHGGGGHHHGGGGGGEHHHGHHHHHHFGEGHHFHHHHG3?14343433?//>@--------99.0000;00BB-;---:--@:./.-;99-;0000:00000;...-....:0000-------;-....0900.000.00.9/;/0090..-;:---.:.//0.....00900000000000/909000:0900900000
@M03495:530:000000000-LYBTV:1:1113:15578:18488 2:N:0:GATCCGGG+ACCTGCTT
ATATTTTGCCGTTGATAAACCAGCTAATCCTGAAAAAAAAATCAAAGCTAAAAACTACAATGCTAAGACCACGATGTGACTGCTATCAAAGTTAGATATATATGTAAATTATTCATCTGTCAAATCCTAGAATTATATCATACCTGCTCCAGCAATCACGACCTGTAATGGTTTAGTGGGTTGTTCACTGTTTCTGAAAAATGAAGATAGTTGTCCAGCTTCCAAAAAGTTTATTGTGTTTTCTAGTGGAG
+
CCBCCFFFFFCCGGGGGGGGGGHHHHHHHHHHHHHHHGGGGHHHHHHHHHHGHHGHHHHHHHHHHHHHHHHHGGHGHHHHHHHHHHFHHHHGGHGHHHHHHHHHHHHHHHHHHHHHHHHHHHHHHHHGHFHHHHHHHGHHHHGFHHFHHEFCFGHHHGHGGGGGHHHGHGHHHFHHHHHHGEFEHHHHHHHHHHGHGFHHGHHGHGGHHHHGHHFHHFBBGF0CGCGGFFGGGGGGGGFFGFGEBBFF.:;
@M03495:530:000000000-LYBTV:1:1113:22360:18497 2:N:0:GATCCGGG+ACCTGCTT
ATATTTTGCCGTTGATAAACCAGCTAATCCTGAAAAAAAAATCAAAGCTAAAAACTACAATGCTAAGACCACGATGTGACTGCTATCAAAGTTAGATATATATGTAAATTATTCATCTGTCAAATCCTAGAATTATATCATACCTGCTCCAGCAATCACGACCTGTAATGGTTTAGTGGGTTGTTCACTGTTTCTGAAAAATGAAGATAGTTGTCCAGCTTCCAAAAAGTTTATTGTGTTTTCTAGTGGAG
+
CBCCCFFFFFCAGGGGGGGGGGHHHHHHHGHGGHHGHGGGGHGHHHGHHGGHHHGGHGGHGHHHHGFHHHHHGCHFHHHHHHFHHHHHGHHHFHHGHHHHHHHHHHHHHHHHHGFFHHHHGHHHGGGGHFHHHHHHHHHHHHFBGHHGHHBGBGHHHGHGGCDGHHHHHHGFHHHHFFHEGGGDHHHGHHGHFH=DGDHGGHHHBCCHHHHGHHG0CFCFHF:GCGCECFGFFGGGGFFFGFGGB0BFG;;
@M03495:530:000000000-LYBTV:1:1113:3317:18500 2:N:0:GATCCGGG+ACCTGCTT
ATATTTTGCCGTTGATAAACCAGGACTCAGGCTGGACCAAAGCTCACATGCTGACAGATCGGAAGAGCGTCGTGTAGGGAAAGAGTGTAAGCAGGTGTGGAGATAGAGGGTGGCGCGGGAGTCGAATAAGAAAAAAAAGACGAAGAAAATGAAGGAACTAGACGCAATACACACAACAGAAGGAGAAATGAGACTTGTGTGTACAAAGGACTTGAGATAACCATTCGAGCGTCTAAGGGAGGAGTGCGATG
+
>AAAAFFFFFDAFGEGGGGGGGHGHHHHHHHGHHGHHHHHHHHHEHFGHHHHHEHHHHHHHGGGGCFBEAAEEFFHHHGHHGE3GFFFDHFFHHH1BBE13/334333BA///0>//<<<</0//?1/111<000>--../.-<..///<0:00/.:;0:0G0.---90:009...;.//9/....99/99////////;..//////...;9B9/.9////;/////..-....///.;.-..../-:9.
@M03495:530:000000000-LYBTV:1:1113:20291:18513 2:N:0:GATCCGGG+ACCTGCTT
ATATTTTGCCGTTGATAAACCACCCTCCCTGTGGTCGTTATCTTGCTCCTTCTGTCATTCCAAAGCTCACATGCTGACAGATCGGAAGAGCGTCGTGTAGGGAAAGAGTGTAAGCAGGTGTGTAGAGATCGGTGGGGGGCGGGTGATTAAAAAAAAAAAAAAAAAAAAAGGAGTGGAAGTGGGAATGAGCGCGATGATGTAGGAGTTTGGAGAAATGAGAGATAGTGTCAGTGAGTGCGAGATCAACGTGT
+
CCCDDFFFFFCCGGGGGGGGGGGGGHHGGHHHHHHHGGGHHHHHHHHHHHHHHHHHHHHHHHHHHHHHHHHHHHHHHHHHHHHHGGGGHHHGGGGGGHHHHGHHHHHHHHGHHHHHHHGF3E??B43432?B?FDC/@?-9-<--.<11111<--@@AB--<@----<-../.<..<0/000..0/0010-----.111<<100///11.0/0<0111110.11<11111<:110101-.--9000:..9/
@M03495:530:000000000-LYBTV:1:1113:11969:18516 2:N:0:GATCCGGG+ACCTGCTT
ATATTTTGCCGTTGATAAACCAGTCTCCAAAGCTCACATGCTGACAGATCGGAAGAGCGTCGTGTAGGGAAAGAGTGTAAGCAGGTGTGTAGATGTCGGGGGTGGGGGGGGGAGTTAAAAAAAAAAAAAAAAAAAAGAACGGAGAGCGGGAAAGATGAACTAGAGAACAGAAGGGGCAGAGAAGAGAGGTATAGAGAATGTGAACACTGGAGAGAGAGTGAAAGCGGAAGATAAAACCGACGTATACTGAG
+
BCBCCFFFFFBBGGGGGGGGGGHHHHHHHHHHHHHHHHGHHHHHHHHHHHHGGGGHHHGEGGGGHHGHGBBGGHHGHGHGGHHHHF3@114344@441>//E<>////::----./00::F;D-;>----9----9.../....9..--9--..;0000090000000///90..9--.../0/0./..00000000000:00000/00/;.0.....000000/.-9-..000000.----9.0000000
@M03495:530:000000000-LYBTV:1:1113:16510:18521 2:N:0:GATCCGGG+ACCTGCTT
ATATTTTGCCGTTGATAAACCAGCTAATCCTGAAAAAAAAATCAAAGCTAAAAACTACAATGCTAAGACCACGATGTGACTGCTATCAAAGTTAGATATATATGTAAATTATTCATCTGTCAAATCCTAGAATTATATCATACCTGCTCCAGCAATCACGACCTGTAATGGTTTAGTGGGTTGTTCACTGTTTCTGAAAAATGAAGATAGTTGTCCAGCTTCCAAAAAGTTTATTGTGTTTTCTAGTGGAG
+
AAAABFFFFFBBGGGGGGGGGCHHHHGHGHHHFGHHHGGGGHHGHBGAG5FGDGCFGBGHHHGHHGHHHHHHGGHEFGHHDFHHHHFHFFHFFHFFFHHGHHGHHHHHFFHHHHHHHHHHHHHFHHBGGGGFHHHHHHFHHHHFHHFHHHC2?<BGGHHG?FCFHHHFGHH1FFHHHEGGAGDGHBGGHHGHHG=DD0DGFGHHBC0CHH0FFHFCBCCC:G/:;0;CDF;F0CG09;;9F/00;B9F.9;
@M03495:530:000000000-LYBTV:1:1113:9693:18537 2:N:0:GATCCGGG+ACCTGCTT
ATATTTTGCCGTTGATAAACCAGGACTCAGGCTGGACCAAAGCTCACATGCTGACAGATCGGAAGAGCGTCGTGTAGGGAAAGAGTGTAAGCAGGTGTGTAGAGGTCGGGGGGGGGCGTGGGCTTAAAAAAAAAAAAAAAAAAAAGGAGAGAAGTGGAGTGGGGTAGAGGAAAAGCGAGCAAACAGGAACAGGAGAACGACAAGACAATGGGAGCTGCAGAGTTGAGTGAGATGCGTTCTAATACGGAGGA
+
CCCCCFFFFFCDGGGGGGFGGGHGHHHHHHHHHHGHHHHHHHHHHHHHHHHHHHHHHHHHHGGGGGHHGEEEEFHHHHGGHHHHHFGGGHHHHHHFBBE14?43232/>//B---@=----;.:.00::09BA;-@--9:-----../....0:000090...-9..00/.////.::---;0../.././/.....0..---.///:000.;..:00/00.;0;;000000000-....00000....-.
@M03495:530:000000000-LYBTV:1:1113:24545:18549 2:N:0:GATCCGGG+ACCTGCTT
ATATTTTGCCGTTGATAAACCAGCTAATCCTGAAAAAAAAATCAAAGCTAAAAACTACAATGCTAAGACCACGATGTGACTGCTATCAAAGTTAGATATATATGTAAATTATTCATCTGTCAAATCCTAGAATTATATCATACCTGCTCCAGCAATCACGACCTGTAATGGTTTAGTGGGTTGTTCACTGTTTCTGAAAAATGAAGATAGTTGTCCAGCTTCCAAAAAGTTTATTGTGTTTTCTAGTGGAG
+
ABABAFFFFFDBGGGGGGGGGGHHGFDFFHHGACGHHGGGGHHHHH5AFH5FHHGGFHHHHHFFFEEGHHGHGGHEGFGGFDFFHHEGEDF@FHHBGGHHGHHHHGHHHHGHGFHHHHHHHGHFEG3FGFGHHHHGHH33?FF2DFECBC2BGCBFF2FD/B?/FGH1GFH?GFHBG1<GFFCFHHHHFGFHHG<DGFHFFGFHDGGHGG:;CGFCBC;;:C/0;0;9C0FF0CF0BBCF9FBCBFBF.;.
@M03495:530:000000000-LYBTV:1:1113:7695:18554 2:N:0:GATCCGGG+ACCTGCTT
ATATTTTGCCGTTGATAAACCACCCTCCCTGTGGCGTTATCTTGCTCCTTCTGTCGTCAACGAATTTACTAATTCCAAAGCTCACATGCTGACAGATCGGAAGAGCGTCGTGTAGGGAAAGAGTGTAAGCAGGTGTGGAGATCTCGGGGGTGGCGGGGTCATTCAAAAAAAAAAAAAATAAAGAAGATGAAGCAGGTGTGAGGAAGATATGTGAGGAGGAAGAAGGTGAAGCGTTGTGAGGACAGGAGGAG
+
CDCCCFFFFFCDGGGGGGGGGGGGGHHGGHHHHGHGGGGHHHHHHHHHHHHHHHHGGGHGHGGGHHHHHHHHHHHHHHHHHHHHHHHHHHHGHHHHHHHGGGGHHHGGGGGGHHHHGHHHHHHGHGHHHHHHHGHDA/2?22222F/<<--<-.-----..:1111<<9=C=@@;---.0111<./01111<00/..00911.0/..11<11111.0.../..//.:0101:-..-..11<0./.......
@M03495:530:000000000-LYBTV:1:1113:6848:18571 2:N:0:GATCCGGG+ACCTGCTT
ATATTTTGCCGTTGATAAACCAGCTAATTCCAAAGCTCACATGCTGACAGATCGGAAGAGCGTCGTGTAGGGAAAGAGTGTAAGCAGGTGTGGTGATCTCGGTGGGGGGGGGGTCGATAAAAAAACAAAAAAAAAATAGAAAGATAGGCGGGAAGGAGGGCGAAGGAACTAGAAATAGTGATCAACACAAGAAAAAGTGACGCATGTAGCTGATGTGGACTCATGAATATGTGGCAGAACACGTCACGTGA
+
CCCCCFFFFFCCGGGGGGGGGGHHHHHHHHHHHHHHHHHHHHHHHHHHHHHHHHGGGGGHHGGGGEEGHHHGBGHHHHGHHHHHHHHHFFBE12?34B4B1?1>/>/<-----;.9-:..00099.:;AA.-;---.000000/000/0-----....9-.----../.000000000;009000/0.9..////..000;..-..0:09000000;0000/099000000000./..//;/.........
@M03495:530:000000000-LYBTV:1:1113:9478:18582 2:N:0:GATCCGGG+ACCTGCTT
ATATTTTGCCGTTGATAAACCAGCCTCCCTGTGGTCGTTATCTTGCTCCTTCTGTCGTCAACGAATTTACAATTCCAAAGCTCACATGCTGACAGATCGGAAGAGCGTCGTGTAGGGAAAGAGTGTAAGCAGGTGTGTAGAGGTCGGGGGGGGGCGGGGCATTAATAAAAAAAAAAAAGAAATAATATAATGTAGGGTGGGGTGTTGTAATCGACATGTAGACAATGATGGGAGCGTGGTGAGAACGGATG
+
CCCCCFFFFFCCGGGGGGGGGGHHGHHHGHHHHHHHGGGHHHHHHGHHHHHHHHHHGGGHGHGGGHHHHHHHHHHHHHHHHHHHHHHHHHHFHHGHHHHGGGGHHHGGGGFGHGHHGHHHHHHHHGHHHHHHHGFBD02D22222>//<@-----;-----900000:::;ACBB-:-.../00000000000000.;.---9--../0900..-..090;000/900000./..;..-.90.0099...-
@M03495:530:000000000-LYBTV:1:1113:20255:18586 2:N:0:GATCCGGG+ACCTGCTT
ATATTTTGCCGTTGATAAACCAGCTAATCCTGAAAAAAAAATCAAAGCTAAAAACTACAATGCTAAGACCACGATGTGACTGCTATCAAAGTTAGATATATATGTAAATTATTCATCTGTCAAATCCTAGAATTATATCATACCTGCTCCAGCAATCACGACCTGTAATGGTTTAGTGGGTTGTTCACTGTTTCTGAAAAATGAAGATAGTTGTCCAGCTTCCAAAAAGTTTATTGTGTTTTCTAGTGGAG
+
CBCACFFFFFCCGGGGGGGGGGHHHHHHHHHHHHHHHGGGGHHHHHHHHHHHHHGHHHHHHHHHHHHHHHHHGGHGHHHHHGHHHHHHHFHEGHHHHHHHHHHHHHHHHHHHHHHHHHHHHHHHHHGFHHHHHHHHHHHHHHHGHHGHHHGHFHFHHHHGGGGDHFGHHHFGHHHHFHHGGGGGHHHHHHHHGD=GFFHFHHHHDGGHGHFGFFHHFCGFGHCGHH..EFFGGFGFFFFFGGGGGGFBFBE
@M03495:530:000000000-LYBTV:1:1113:13831:18588 2:N:0:GATCCGGG+ACCTGCTT
ATATTTTGCCGTTGATAAACCAGGACTCAGGCTGGACCAAAGCTCACATGCTGACAGATCGGAAGAGCGTCGTGTAGGGAAAGAGTGTAAGCAGGTGTGTAGGTGTGGGGGGGTGGCGGGGGCTTGAAAAAAAAAGAAAAAAAATAAAAAAGAGGGGAAGAGAGATGTGTGGGGTGTAATCGTGATGTCTATCAGCTAGATGGTACACATGAGAGAGCGAGGGATCAGCGGTGGTATAGAGGGTAGCAGAG
+
BBBBCFFFFFCCGGGGGGGGGGHGHHHHHHHHHHGHHHHHHHHHHHHHHHHHHGHHHHHHHGGGGHHHGEFE>EHHHHGGHHHHHHHHHHHHHHHGB3EB@33333//?/EDA-;-.-------.-.000;@9:C...//:---.0000;-9.;..-...../.;;000;...-.--0000...9/0:00;000000000000000000000000...-----./..00.-.-:9000000/../;0009.
@M03495:530:000000000-LYBTV:1:1113:3900:18593 2:N:0:GATCCGGG+ACCTGCTT
ATATTTTGCCGTTGATAAACCAGCTAATTCCAAAGCTCACATGCTGACAGATCGGAAGAGCGTCGTGTAGGGAAAGAGTGTAAGCAGGTGTGTAGATGTCGGGGGGGGGGGGGGTGATAAATAAAAAAAAAAAAAGAAAAATGGGTGTGGGTGTAGGACAAAAATGAAGAACGGTACACAAGAGTGACGATATAGTATATGAGTGAAAACAGACATATCAGAGTCATTGCACACAGTATGAGAAAGACACT
+
BBABCFFFFFCCGGGGGGDGGGHHHGHHHHHHHHHHHHHHHHHFHHHHHHFGHHGGGGHHFFEEEEEGGHHGGHHHHHFGHHHHFHHHF3BB14@444441>/>?<----<---<-.11111:B<:0<=------..</<..00.<.<..9..901000/./...01:11//...<.1109./.1111....-:11111:<11:01<11<.//./111111001<11111101<..<<11111100/<//0
@M03495:530:000000000-LYBTV:1:1113:18060:18593 2:N:0:GATCCGGG+ACCTGCTT
ATATTTTGCCGTTGATAAACCAGAGGACTCAGGCTGGACCAAAGCTCACATGCTGACAGATCGGAAGAGCGTCGTGTAGGGAAAGAGTGTAAGCAGGTGTGTAGGTATCGGTGGTGGCCGGGTCCTTTTAAAAAAAAAAAAAACATACGGCCTGATCATTCTTTGTGTGTTCTGACACCTTCACCTCTATCTCCATTACTGCCTTCGTCCGTTCTTCCTTACATCTGCTTCCTCTTACGACTCTCACTAGT
+
CCCCDFFFFFCCGGGGGGGGGGHHHGHHHHHHHHHHGHHHHHHHHHHHHHHFHHGFHHHHHHHGGGGHHHGFGGGGHHHHGGHHHHHFHHGGHHHHHHFBEB4333DB4/E/?/<//00//>///>>22222@2<C/<><---.:000..--.</<<00<0<0<00//.:/00000<0./000000<000000000000<00/00:./..-<:/.0000:00<000000:0000:B00.9..<0000:00:
@M03495:530:000000000-LYBTV:1:1113:25218:18595 2:N:0:GATCCGGG+ACCTGCTT
ATATTTTGCCGTTGATAAACCACACTTCTTGCCCTCCAAAGCTCACATGCTGACAGATCGGAAGAGCGTCGTGTAGGGAAAGAGTGTAAGCAGGTGGGTAGAAGTCGGCGGGGGGGGGGGCGTTTCAAAAAAAAAAACAAAAAGTGTCATGGCATGATGTGTGGTGAGGAGTGGACACGCGACAAACACATGATGAGAGGGTAAGATGGCGATGTTGAGCATCAGCGGTTCGTCATCTGCCATGCGTGGGT
+
?ABCCFFFFFBCGGGGGGDGGGGHGHHHHHHHHHHHGHHHFHHHHHHHHHGHHHHHHHHHGGGGHHHGGEGGGHHHHGGHHHHHGHGGHHHHHHHF1>13?34344?E/>B//<--9------9;;////A=@----.:...;.///:////.//./////;.././:./.:..///..---;--/9..99///9//:/...//9/;///;--..9/////9////9-.-.-....//9://///.9.--:
@M03495:530:000000000-LYBTV:1:1113:2118:18601 2:N:0:GATCCGGG+ACCTGCTT
ATATTTTGCCGTTGATAAACCACCCTCCCTGTGCGTTATCTGCTCCTTCTGTCGTCAACGAATTTACTAATTCCAAAGCTCACATGCTGACAGATCGGAAGAGCGTCGTGTAGGGAAAGAGTGTAAGCAGGTGTGTAGAAGGAGGTGGGGCGCGGGCGATGATTGAAAAAAAAAAATCGAAGATTAAAATAGGTATCAGCATGTACACAAAAAGCATATAGTTAATTAACTGACAACAATGGTGTTGATGG
+
BBABBFFFFFBAEGFGGGFGGGGGGHHGGBHHFGFFGGHHHFGHHHGHHHGFHGGGHGHGGGHHHGDHH5AFGHDGHGBHHHHHHHHGHHHHHGHHHGGGGHHHGEGGCGFGHGEHHHHG?BBB4?FDGGCF22/B3B3220@/?//////---<<--99.00000;BFA--;---.9../.;//9////////9//;///9////9/9;..;../////9/////9/////////...//99/..9B/9/
@M03495:530:000000000-LYBTV:1:1113:7077:18620 2:N:0:GATCCGGG+ACCTGCTT
ATATTTTGCCGTTGATAAACCAGCTAATCCTGAAAAAAAAATCAAAGCTAAAAACTACAATGCTAAGACCACGATGTGACTGCTATCAAAGTTAGATATATATGTAAATTATTCATCTGTCAAATCCTAGAATTATATCATACCTGCTCCAGCAATCACGACCTGTAATGGTTTAGTGGGTTGTTCACTGTTTCTGAAAAATGAAGATAGTTGTCCAGCTTCCAAAAAGTTTATTGTGTTTTCTAGTGGAG
+
3>AABFFFFFBBGEGGGFGGGGHHGHHHHHHHHHHFHGGGGHFHHHHGHGHHHHGHHHHHHGHHHHGHHHHHGGHGHHHHHBFHHHFHHHHGHHHHHHHHHHHHHHHHHHHHHHHHHHHHHHHGGHFGGHHFHHHHGHHHHHHBHGHGFH2BGFFHHHHGGGGGHHGHHHHHGHHHFHGHGGCGHHHFHHHHHHD<DGGHFGHHHBFHHFHHCCG:CGCGHG:;0C.;9FFBFFGGGFFGFGBFBBFFF;.
@M03495:530:000000000-LYBTV:1:1113:8987:18620 2:N:0:GATCCGGG+ACCTGCTT
ATATTTTGCCGTTGATAAACCAGCTAATCCTGAAAAAAAAATCAAAGCTAAAAACTACAATGCTAAGACCACGATGTGACTGCTATCAAAGTTAGATATATATGTAAATTATTCATCTGTCAAATCCTAGAATTATATCATACCTGCTCCAGCAATCACGACCTGTAATGGTTTAGTGGGTTGTTCACTGTTTCTGAAAAATGAAGATAGTTGTCCAGCTTCCAAAAAGTTTATTGTGTTTTCTAGTGGAG
+
BBBBBFFFFFDAGFGGGGGGGGHGHHHHHHHHHFGHHGGGGHHHGHDHHGHHHHGHHHHHHHGHHHHHHFHEEGHGGHHHHGHFHHHHFHHHHHHHHHHHHHHHHHHHHHHHHGHHGHHHHHHHEBCEGHHHHFHHHGFHHGGFGHGHHHEFHHHHFCHGGGCGFGHFHFGGHHHHFGGFGGGFHHHHHHHHHHGHHHHHACGDGFGHCHHHHGBGGGBHFH;CGH;CEFFFGFGGGG/FGFFFGGGGGB.
@M03495:530:000000000-LYBTV:1:1113:11729:18624 2:N:0:GATCCGGG+ACCTGCTT
ATATTTTGCCGTTGATAAACCAGGGCGGCACCAAAGCTCACATGCTGACAGATCGGAAGAGCGTCGTGTAGGGAAAGAGTGTAAGCAGGTGTGTGGTATATAGGGGGGTTAGTGACCTTACAAATCCAAGAATTATATCATACCTGCTCCAGCAATCACGACCTGAAATGGAATAGTGGGTTGTTCACTGATCCTGAAGAATGAAGATAGATGTCCAGCTACAAACATGTATATGGTGACTTCTAGGGGAG
+
ACCCCFFFFFCCGGGGGGGGGGHGEEEEGFGGHHHHBGGHFGF3EGHGGHFHHHHFGE>GGHEEEE>E?2BFFHHHHFFFGFGFEFF3?0FFA00/24BB442?0</---..0000;;00:90F90/0;0;F//9////BF/9///.9//:B//F///:A.--.//::BB/9/;;///;::;:.://9/;///:/;/:/9/://;9/;://///:////:///:/.;/;///:///9///9/99;//...;
@M03495:530:000000000-LYBTV:1:1113:11303:18741 2:N:0:GATCCGGG+ACCTGCTT
ATATTTTGCCGTTGATAAACCACCCTCCCTGTGGTCGTTATCTTGCTCCTTCTGTCGTCAACGAATTTACTAATTCCAAAGCTCACATGCTGACAGATCGGAAGAGCGTCGTGTAGGGAAAGAGTGTAAGCAGGTGTGGAGAGGAGGGGGGGGGGCGGGGTGTTATAAAAAAAAAAAAAAAGAAAAGAGAGATCATGGTGTCGATAGGTAGAGAATGCTTAAAACAAATTAATAGAGCGTATGATAGGTGG
+
BBCCCFFFFFCBGGGGGGGGGGGGGHHGGHHGHHGHGGGHHHHHHHHHHHHHHHHHGGGHGHGGGHHHHHHHHHHHHHHHHHHHHHHHHHHHHHHHHHHHGGGGHHHGGGGGGHHHHGHHHHHHDDBDGHGHHH0B2//2/2//0<?//<--;-9-::-----.///9//:B=-9------...///.//..///:////9/:....////////;//9//////...////;/////-..9;/;////;.
@M03495:530:000000000-LYBTV:1:1113:5047:18757 2:N:0:GATCCGGG+ACCTGCTT
ATATTTTGCCGTTGATAAACCAAAGCTCACATGCTGACAGATCGGAAGAGCGTCGTGTAGGGAAAGAGTGTAAGCAGGTGTGTGGGTATTAGAGGCTGCCGCTGGATTTATACAAAAAAAAAAAGAGAGAGTAATGCGATCAGTTAAGTCCTCGGATCGATATATCTCGGCCCGTCTGCTGTCAGCGTCATGAATGCCCGCCTGCCCGACTGCTTCACTTAAATTAACAGCGATAACCGCATCACACGCTA
+
3AAABFFFFFBAGGAFGGFGGGHH4FGHHDGHHFFGFHHHHHHHGGGEEHFFEEGEGHGHHGHFHH3GDFFD@DGEGHBCBE11>113344B43211111>/>>/BB3344444F3B/<B>//</?0??/>111111...<.0=<=00<0B0=....-;...-000:0.:..---...;;0000;0.:...0099///;.--.;....---.;//;:/999/////////.--...//--9.-////--9.
@M03495:530:000000000-LYBTV:1:1113:21200:18794 2:N:0:GATCCGGG+ACCTGCTT
ATATTTTGCCGTTGATAAACCACCCTCCCTGTGGTCGTTATCTTGCTCCTTCTGTCGTCAACGAATTTACTAATTCCAAAGCTCACATGCTGACAGATCGGAAGAGCGTCGTGTAGGGAAAGAGTGTAAGCAGGTGTGTGAAGAACTGGGGGGGGGCGGGGAGTTAAAAAAAAAAAAAAAAAAGACAGCAGTAGTATATAGTCACCTTTAATCGAGTCACACTGCGAGACGGTGATTCGACTGACTCAAAT
+
CDDDDFFFFFCCGGGGGGGGGGGGGHHGGHHHHHHHGGGHHHHHHHHHHHHHHHHHGGGHGHGGGHHHHHHHHHHHHHHHHHHHHHHHHHHHGHHHHHHHGGGGHHHGGGGGGHHGHGHHHHHH?BFFFGHHHHFF2?0022222222@/E/A-<--<<<;@-./111<<-<-<---<-----<./</./.11111111:1111100011111...0/11<:/00.<--......<11.:.<.00110001
@M03495:530:000000000-LYBTV:1:1113:20952:18826 2:N:0:GATCCGGG+ACCTGCTT
ATATTTTGCCGTTGATAAACCACCCTCCCTGTGGTCGTTATCTTGCTCCTTCTGTCGTCAACGAATTTACTAATTCCAAAGCTCACATGCTGACAGATCGGAAGAGCGTCGTGTAGGGAAAGAGTGTAAGCAGGTATGTAGGGAGAGGGGGGGGGGGGGGAATGAAGTAAAAAAAAAGCAAAAGTGAAAGTTATGAGTGATGTGGACATAAGACAGTAAGAACTATATTGACAGAACATGAGGTGTCAGGG
+
BBBBBFFFFFDBGGGGGGGGGGGGGGHGGHHHHHFHEEGHHHHHHGHGHHHHHHHHGFFHGHGGGGHHHHHHEHHHHHHHHHHHHHGHHHHHGFHHHHHHGGGGHGGGGCGGGHHBGFHHGHHFFGGBBDGFH/B3323222/2/<?////:-:--9----..//////:/;;-:--../:/.///////;/9//////99/;//;//9//////.9;9///.9/9/////::///.///////.//9:..
@M03495:530:000000000-LYBTV:1:1113:13186:18834 2:N:0:GATCCGGG+ACCTGCTT
ATATTTTGCCGTTGATAAACCAGCTAATTCCAAAGCTCACATGCTGACAGATCGGAAGAGCGTCGTGTAGGGAAAGAGTGTAAGCAGGTGGGGAGGTATGGGGGGGGGGTGGAGCTTTTAAAAAAAAAATAAAAAAAAAGAAGTCAGGATGAACACGGTGAGTCAAGAGGACAATAGAGAGAAAAGTGGTAAATGCGAAAAGGAAAGGAATGAGATGGGGGTTGTGCTCTGAAAAGTATACGCGAGATGTG
+
AABBCFFFFFCBGGGGGGGGGGHHHHHHHHHHHHHHHHHHHHHHHGHHHHHHHHGGGGHHHGGGGEEHHHHGHHHHHHFGHHHHHHHHGB1//1//>3432B>?@--9:--9.;/.///9///:9@-;C./9///;---.../9////////////;-.;../////:.;;;/.///9;;..:///;/////////:.---/.///99//////////.9---:..///////9///////;9----./9/
@M03495:530:000000000-LYBTV:1:1113:5962:18846 2:N:0:GATCCGGG+ACCTGCTT
ATATTTTGCCGTTGATAAACCACCCTCCAAAGCTCACATGCTGACAGATCGGAAGAGCGTCGTGTAGGGAAAGAGTGTAAGCAGGTGTGTAGATATCGGTGGTGGCGGGGGCATAATAAAAAAACAAAAAAAATAAAGAGAAAAATGACGGTATAGCAGAAGGAGTGAAAGACAGATATGAGCCGCATGTAAGAAGTATAAATCGCATAGATAGTTGGAGGGGAGTGGCATGGGGAGCGATAACAATAAGG
+
CCCCCFFFFFCCGGGGGG5GGGGGGHHGHHHFCGHHGHHHHHHHHHHHHFHGGGGHHHGEEGEEHHHHGEFFGHHGHHHHHGHHGFCBE143444BB1/11?///0////<-<0111=<0DG?D.:.:.:-:9.0000;//0:/.9000.-;..000;0/9:9../.0000/////0009000/---.9000900:0000900;9....9000000000/.--.-..../0.....-.--...00:00000
@M03495:530:000000000-LYBTV:1:1113:4432:18855 2:N:0:GATCCGGG+ACATGCTT
ATATTTTGCCGTTGATAAACCAGCTAATCCTGAAAAAAAAAATCAAAGCTAAAAACTACAATGCTAAGACCACGATGTGACTGCTATCAAAGTTAGATATATATGTAAATTATTCATCTGTCAAATCCTAGAATTATATCATACCTGCTCCAGCAATCACGACCTGTAATGGTTTAGTGGGTTGTTCACTGTTTCTGAAAAATGAAGATAGTTGTCCAGCTTCCAAAAAGTTTATTGTGTTTTCTAGTGGG
+
>A?ABFFFFFBBGGGGGGFGGGHDHGHHHFHHHFGFHGGGGGHGHHFF23FDHBGGHH3GHHGFHHGGHHHHHFGGEG4GHFDCHHF3GHH3BFGHHHHFHHHHHFHHHHHHHHHHHHGHHGHGEHBFFHGHHHHHHGHGHHHHHBDCGHFGHBFFHHFFE/@FGGGFFGHHHHHFHFDC.CF?<GGGHGEDGD0DGHHHEFHB;CGCCGHFFHH0;0CCFGFFBCFFG?:CFBGGGGB9C/BBF0CFB..
@M03495:530:000000000-LYBTV:1:1113:20605:18860 2:N:0:GATCCGGG+ACCTGCTT
ATATTTTGCCGTTGATAAACCAGTTGGCTCTAGCTGCCATGCAATGTCACAACCACTTCTTGCCCTCCAAAGCTCACATGCTGACAGATCGGAAGAGCGTCGTGTAGGGAAAGAGTGTAAGCAGGTGTGGAGATCACGGTGGGGGGGGGGTCAGTGAAAAAAAAAAAAAATAAGAGTGGACTGCAGATAGAGTCAAAGAGGCACTACAAGGAAGAAGTGTATGTTAGATTGGGACGAACTAATGGCGTAGA
+
CCCCCFFFFFCCGGGGGGGGGGHHHHHGHGHHHHHHHHHHHHHHHHFHHHHHGGGGHHHHHHHHHHHGHHHHHHHHHHHHHHHHHHHHHHHGGGGHHHGFGGGGHHHHGHHHHHHHGFGHHFHFE??3</3/22B22/?/?B/</9----:.:/00000;;9-;@--:;-.090;0:0.000./0:000900000000//..../0/000../:.//900000:0009009....--;-.00000/:;--.
@M03495:530:000000000-LYBTV:1:1113:24208:18877 2:N:0:GATCCGGG+ACCTGCTT
ATATTTTGCCGTTGATAAACCAGAACCATCCAAAGCTCACATGCTGACAGATCGGAAGAGCGTCGTGTAGGGAAAGAGTGTAAGCAGGTGTGTAGATCTCGGGGGGGGGGGGGGCACTAAAAAAAACAAAAAAAACAAAATAGGTGTAGCTGTTAGGGGAATCCTCGTAGTAGTGCATATGTACACTCTAAAACGGCATCCGATCATCACATGCGCGCTCCTGAGTCTCACAAGTATGGACGCGAACGCTA
+
CCBCCFFFFFBBGGGGGGGGGGHHHHHHHHHHHHHHHHHHHHHHHHHHHHGHHHGFFGHHHGGGFEEGHHHGGHHHHHGHHHHHHHHHHB3B14B4444@B?/>E-C=-<<-<@--./00:<F-=-.9.:<.<-<..9..000<1<00<1101011/..../0010...<<111/1111<1111111/1111:09.9--//.9.9.11:00100..-9-..001/11<1:100.<111/10-------.<.
@M03495:530:000000000-LYBTV:1:1113:13684:18892 2:N:0:GATCCGGG+ACCTGCTT
ATATTTTGCCGTTGATAAACCACCCTCCCTGTGGTCGTTATCTTGCTCCTTCTGTCGTCAACGAATTTACTAATTCCAAAGCTCACATGCTGACAGATCGGAAGAGCGTCGTGTAGGGAAAGAGTGTAAGCAGGTGTGGAGATCAAGGGGGGGGGGGTGGCATTAGAGAAAAAAAAGAAGAGTGAGGAAAGAGGACGACGGGGACTGAGCGAGATACGAAGTATTAGTCGAGGAGAGAGAGTGACGAGTGG
+
AAABBFFFFFBBGGGGGGGGGGGGGHHGGHFHHHHHGGGHHHHHHGHHHFHHHHHHGGGHGHGGGHHHHHHGFHHHHHHHHGHFHHHHHGGFHHHHGGHHGGGGHHHGGGGEGFHHHGHHHGHGBB3BFHHHHEGB2C/2?22<22<2///--9----:-..//////://.9:--..://.:/9/./././....----9----..///----./;...;./////:/.;9--.....;.:///..-...
@M03495:530:000000000-LYBTV:1:1113:22090:18895 2:N:0:GATCCGGG+ACCTGCTT
ATATTTTGCCGTTGATAAACCAGAGGACTCAGGCTGGACCAAAGCTCACATGCTGACAGATCGGAAGAGCGTCGTGTAGGGAAAGAGTGTAAGCAGGTGTGGAGATCTCGGTGGGGGGCGGGTCAGTATAAAAAAAAAAAAAAAAAACAAAGGACGGGGGCGTAGCGAGTAGCATCTGAATATACACAGTGGTAGGCACAAGGGTCGGACGATCGCAGGGCAGCTGGGCTTGCCATGATGTGTTAGGAAGG
+
CCCDDFFFFFCBGGGGGGGGGGHHHGHHHHHHHHHHGHHHHHHHHHHHHHHFHHHHHHHHHHHGGGGHHBFFGGGGHFFHGHHHHGHFGGGHHHHHHHGBE/3?33B4??E/<?///-----9-.:0:0:0:BFA-@BA------9-....///:----------.---:.00000000;00000000::0/000.;0.:/;.../:--9--:.-:..--..../0/../9-.0000:0000:/00/00:.
@M03495:530:000000000-LYBTV:1:1113:23203:18904 2:N:0:GATCCGGG+ACCTGCTT
ATATTTTGCCGTTGATAAACCAGGACTCAGGCTGGACCAAAGCTCACATGCTGACAGATCGGAAGAGCGTCGTGTAGGGAAAGAGTGTAAGCAGGTGTGTAGATGTCGGGGGGGGGGGGAGGATTAAAAAAAAAAAAAAAAATGATAAATGCGGAGTATGAGCGGGTGATAAGGACGGGGAGAGGCGTGCAGACTAAATGAGAAGGAGCGACAGTGTATACAGTACGGAGAGAGGGCTACGATGAGACGCA
+
CCBCCFFFFFCCGGGGGGGGGGHGHHHHHHHHHHGHHHHHHHHHHHHHHHHHHHHHHHHHHGGGGHHGGGGFEEHHHHGGHHHHHBGGHHHHHHHF3B114B44BB4?//>?-@--------./00000:9=9@A;----9-.090000000.---./;:BB0-----.0000909----9-....-.-.900.0000000000/..9.----900::000:0000:...-......../9.;.0000.-9
@M03495:530:000000000-LYBTV:1:1113:5243:18917 2:N:0:GATCCGGG+ACCTGCTT
ATATTTTGCCGTTGATAAACCAGGACTCAGGCTGGACCAAAGCTCACATGCTGACAGATCGGAAGAGCGTCGTGTAGGGAAAGAGTGTAAGCAGGTGTGTAGATATTGGTGGTGGCCGGAGCATTATAAAAAAAAAAAAATAGTAAATAAGATATGAAATGATGATGATTGATAACGATACATGATAATACTTATAAATCATATCTGAACATGTGGAAGACGAGCAGGCTTGACATTTATTGATGTCATAT
+
ABBCCFFFFFCBGGGGGG5GGGHGHHGHHGHHGHGHHHHHHHHHHGHHHHHHHHHHHHHHHGGGGHHHGEGE>EHHHHGHHEFGHEGHHHHGHHHHFBA143444?4??3?E>//00//////23?33D3FGF//<-A<@.0000000=000;0:;000<00000;0;00000000.9..-009000;0000090;00000000000000900;;000/./.-9--/..;/9.00000000;:0009000:
@M03495:530:000000000-LYBTV:1:1113:23447:18928 2:N:0:GATCCGGG+ACCTGCTT
ATATTTTGCCGTTGATAAACCAGGACTCAGGCTGGACCAAAGCTCACATGCTGACAGATCGGAAGAGCGTCGTGTAGGGAAAGAGTGTAAGCAGGTGAGTTGAGCTCGGTGGGGCCCGTTTTCCCTATAAAAAAAAAAAGGAAAGCGAATACATGAAGCATGAGACCCGAGCGAATGTTTGTGGAGCTTAGGCTGCCATTGCGACCGCGAAGAGACGCACGTGTTCTTTGAGAGAACGAGGGCACTCAATT
+
AAAABFFFFFBAEFGGGGDGGGHGAGFHHHHHHHGHHHHHHHHHHHGHHGHHHHHHHHGHHGEFGGHHGGGE>EHHHHG?1CGHHFG4FHDGHHH133BB434333B//??//////>/02/222@<222@2@C//---..///./..;-.000;0;00/0:0:00..--:-----/000/9/.09.:;/////.9.////9.--9----;-.....----9./.9;////;.9.//...--..../////
@M03495:530:000000000-LYBTV:1:1113:23998:18942 2:N:0:GATCCGGG+ACCTGCTT
ATATTTTGCCGTTGATAAACCAGTCAGGAGTCCAAAGCTCACATGCTGACAGATCGGAAGAGCGTCGTGTAGGGAAAGAGTGTAAGCAGGTGTGTAGGGGTGGGGGGGGGGGGGGGGATTCGAAAAAAAAAAAAAGAGAAGGGAGAGGAGGAGACGGTTATGATCATGACAAATAGAGTGAGTGGGAAAGAGGGTGTAGCACGGATAGTGCTAGCTGCTGGCGAGGTGCTAGAGCACGCGTAGGCTGAGAG
+
ABBCCFFFFFCCGGGGGGGGGGHHHHHHHGHHHHHHHHHHHHHHHHHHHHHHHHHHGGGGHHHGGGGGGHHFHGHHHHHHHHHHHHGHHHGH3?B4B311>/>>/E?--------@--.:0.0.;-.-:=::;--..//0/....;;..:.......:;.0000000;;000/00:00000:00...0..//...;-0000;---..0:00;:00000:00.-9--..000:00:0::--;--.00...:0
@M03495:530:000000000-LYBTV:1:1113:14239:18958 2:N:0:GATCCGGG+ACCTGCTT
ATATTTTGCCGTTGATAAACCAAAGCTCACATGCTGACAGATCGGAAGAGCGTCGTGTAGGGAAAGAGTGTAAGCAGGTGTGAAGAGCACGGTGTGCGGCGGGTCTCGACAATAAAAAAAGAAAGCAATATTGTAACGAGTAGGGGGCGAACACTAGAAGCAAACGTGAGACCGTGGATGAGGAGTGGAGCGTAGGTGTATGTCGTGTACCTGATGATCGACGCTACGGTAACAGACTACCCAGAACAACG
+
ABBCCFFFFFDAGGGGGGGGGGHHHHHHHGHGHHHGGHHHHBFGGGGGHHHEGGGGGHHHGGHHHHEFFG@D@FFHFAF3@E44431231>/?11141////<//0101///1F1FDG--.<./////000000=00...;.00:;-A---:;./;//;//9/9......:/.-..-.//9///...9/9.-..9./////9//.....//////////..---..;:..../://.://../9././:.-
@M03495:530:000000000-LYBTV:1:1113:16306:19000 2:N:0:GATCCGGG+ACCTGCTT
ATATTTTGCCGTTGATAAACCAGAACCATCCAAAGCTCACATGCTGACAGATCGGAAGAGCGTCGTGTAGGGAAAGAGTGTAAGCAGGTGGGTAGATCTCGGGGGTGGGCGTGGCAATAAAAAAAAAAAAAAAAAGAAAATAGAAGTGTAGGGGAGAAGTAGAACAAAAGATAATAAGAACTAAGAATAATGAGAGTATCGAGTAGGAATAGATCTATAGGTGAGCTAACGCAACATAGGAGTGACGCTCT
+
BCABCFFFFFCBGGFGGGGGGGHHHHHHHHHHHHHHHHHHHHHHHHHHHGHHHHGGGGHHHGGGFFGGHHGFFGHHHHHHHHHEHHHHH31>131344441//>E//<@/<////?1?1D11?>---<::C@A-9.../:0;:00:000000..;-../000000:;../.0:0000000/:0:000000000000:000...0.000000:0:000:00000;.;000/.----./0000/:.00.....
@M03495:530:000000000-LYBTV:1:1113:6026:19022 2:N:0:GATCCGGG+ACCTGCTT
ATATTTTGCCTTGATAAACCACCCTCCCTGTGGTCGTTATCTTGCTCCTTCTGTCGTCAACGAATTTACTAATTCCAAAGCTCACATGCTGACAGATCGGAAGAGCGTCGTGTAGGGAAAGAGTGTAAGCAGGTGTGTAGATGTCGGGGGGGGGGGGGGGATTTAAAAAAAAAAAAAAAAAGAAAAAAGAATGAAGGTAGAAGAGGAGAGAACAAGAAGAATATAAAAAGATACATGATGAGGAGGAGAAG
+
BCCCCFFFFFFFGGGGGGGGGGGGHHGGHHHHHHHGGGHHHHHHHHHHHHHHHHHGGGHGHGGGHHHHHHHHHHHHHHHHHHHHHHHHHHHGHHHHHHGGFGGGHHGFGGGGGHHHGHHHHHHHHDHGHGHHHFG2AB3D333D@///<-<9---9---9-</01:<::<9@99--9----.<.</.-...010110:10111<....<..00/:////0/01111110.<01111:01110/0....../
@M03495:530:000000000-LYBTV:1:1113:14882:19031 2:N:0:GATCCGGG+ACCTGCTT
ATATTTTGCCGTTGATAAACCAGTCAGGAGTCCAAAGCTCACATGCTGACAGATCGGAAGAGCGTCGTGTAGGGAAAGAGTGTAAGCAGGTGGGTAGAACTCGGGGGGCGGCGGGTGATTAAAAAAAAAAAAAGAAAGTGGAAAGCAGGTGAGACAGGTGAGTATGAGAAAAGAGCAGAAGAAAATAGAAGTGAGAAAGTAGACAAGTCAAAAATACGTCTGTGACAAGAACGGATACAGAGTGAACGGTA
+
BCCCDFFFFFCBGGGGGGGGGGHHHHHHHGHHHHGGHHHHHHHHHHHFHHHHHHHHGGGGHHHGGGFEG?BFGGHHHHHHHGHGHHHHHHH31>13134@33??/E?--;--9-99;.0000000--:;--:-.::B0000:00./0/..:0.00//.000.000000;00//.//0///00/:/00000:0:00000000:000:.000000;.00.0./.000000://;....90000/00000....
@M03495:530:000000000-LYBTV:1:1113:12204:19034 2:N:0:GATCCGGG+ACCTGCTT
ATATTTTGCCGTTGATAAACCACCCTCCCTGTGGTCGTTATCTTGCTCCTTCTGTCGTCAACGAATTTACTAATTCCAAAGCTCACATGCTGACAGATCGGAAGAGCGTCGTGTAGGGAAAGAGTGTAAGCAGGTGTGTTGATCTAGGGGTGGGCGGGGGCCTTGAAAAAAAAAAAAAACAAGCACGCAGGTAAGGTAGAGTGAGAGCGGATGGAGAGACGAGACTACATGGGATGCAGGAGATAAGAGAG
+
AABCBFFFFFCBGGGGGGGGGGGGGHHGGHHGHHHHGGGHHHHHHGHHHHHHHHHHGGGHGHGGGHHHHHHHHHHHHHHHHHHHHHHHHHHHHHHHHHHHGGGGHHHGGGGGGHHGHGHHHHHHB3BBFHHHHHGF2C02?2@222>2/??>/<.-<-;---;C/0000:;-;B;9---.......-----;/9//////://////.-----./.;....--..//////.../..//.:..;;/9//..
@M03495:530:000000000-LYBTV:1:1113:6369:19042 2:N:0:GATCCGGG+ACCTGCTT
ATATTTTGCCGTTGATAAACCAGCTCACATGCTGACAGATCGGAAGAGCGTCGTGTAGGGAAAGAGTGTAAGCAGGTGTGTGGATTTCGGTGGGGGGCGGGGCATTAAAAAAAAAAAAAAAAAGAGTCAAATAGGGAGGGGGGAAAAGCAGTAACAGAGATAGTAGATGAAACATCGTATGACAGAGTGTAGAGAGTTGGAGAATGTTGTGATAGGCGTGTATAGAGCAAGTAGTACGAGTGAGGTGTTGG
+
CCBCCFFFFFCCGGGGGGGGGGHHHHHHHHHHHHHHHHHHHHGGGGHHHGGGGFGHHHHGGHHHHHHGHGHHHHHGHF@111133B34B>1?E///<-;-----:00000:-D-=B;@;@-9-../000000000./.------..//.0/000000///0000000000000/00...//0000;/00000000.0000::0::0000/.000;/B:A-;/0000:00/:000000...;.00.:.0...
@M03495:530:000000000-LYBTV:1:1113:28878:19052 2:N:0:GATCCGGG+ACCTGCTT
ATATTTTGCCGTTGATAAACCACCCTCCCTGTATTCCAAAGCTCACATGCTGACAGATCGGAAGAGCGTCGTGTAGGGAAAGAGTGTAAGCAGGTGTGGTGTATTTGGTGGTTTCCGTAGTCCTCTAAAAAAAAAAACAAAATTACTGATACTGCCATACAGCAGCGTCCACTGCGCTATTGCGTGTGAGTTGTCATTATCTCAACTGCGTTGCGACGCTCTCTCCAGTCCCAGATGCTCGCGACTCTGAC
+
BBBBBFFFFFBAGGGGGGGGGGGGGHHGGHHGFHHHHHHHGFGGGHH5FCFHGHHHHHHHGGGFHFHGEEFGGFGHHA3GHHGHGHFGHFHHHEE33112113B44BB/?///034<B0//444343B3B?/<>//>/.>0<<11>1111>1110//00/000/./-;.;.0000.:-:.00;99.9.00090;00000000;;0/0/99..-.-9---...9/////;////9./////.9--;-9////
@M03495:530:000000000-LYBTV:1:1113:10623:19074 2:N:0:GATCCGGG+ACCTGCTT
ATATTTTGCCGTTGATAAACCAGCTAATCCTGAAAAAAAAATCAAAGCTAAAAACTACAATGCTAAGACCACGATGTGACTGCTATCAAAGTTAGATATATATGTAAATTATTCATCTGTCAAATCCTAGAATTATATCATACCTGCTCCAGCAATCACGACCTGTAATGGTTTAGTGGGTTGTTCACTGTTTCTGAAAAATGAAGATAGTTGTCCAGCTTCCAAAAAGTTTATTGTGTTTTCTAGTGGAG
+
CCCCCFFFFFBBGGGGGGGGGGHHHHHHHHHHHHHHHGGGGHHHHHHHHHHGHHGHHHHHHHHHHHHHHCGHGGHGHHHHHHGHHHHGHHHGHHHHHHHHHHHHHHHHHHHHHHHHHHHHHHHHHHFHGHHHHHHHHHHHHHHHGHHHHHHGHGHHHHHGGGGGHGHGHHEFHHHHHHGHGGGDHHHGHHHHGF0DHFGHCGHHGGHHHHHHHHFBGHFFHHFHCC:CFFFGFFGFFFBFGGGGFFGGF0C
@M03495:530:000000000-LYBTV:1:1113:12247:19078 2:N:0:GATCCGGG+ACCTGCTT
ATATTTTGCCGTTGATAAACCAGTCACAACCACTTCTTGCCCTCCAAAGCTCACATGCTGACAGATCGGAAGAGCGTCGTGTAGGGAAAGAGTGTAAGCAGGTGTGTAGAGATCGGGGGGGGGTGGGGGTATAGAAAAAAAAAAAAGAAGAGGAAGAGGGTGTCAGGGTGTGTGATAGGTGGGATACAAGCCAAGTACGAGTGGGGGCTGAACAAACGCATGAGGAGGTTAAGCACTAAGCGGGCACTGTG
+
ABBBBFFFFFBAEGFGGGGGGGEGHFHFGEFFGHHHHHHHHHGHGHHHEFFHHHHHHHHHHHHHHHGHFGGFGGGGGGGGGEHHHGCGHHHHEGHHHFFHGHFG3?0B3B34?3/?///--9-9---9-9.//////;A--;----...;/9....9.....;///.9..-..9///;///.-././///..9..;//9......----9.///....--9.////9...//;//./////99---..//9
@M03495:530:000000000-LYBTV:1:1113:17397:19082 2:N:0:GATCCGGG+ACCTGCTT
ATATTTTGCCGTTGATAAACCACCCTCCCTGTGGTCGTTATCTTGCTCCTTCTGTCGTCAACGAATTTACTAATTCCAAAGCTCACATGCTGACAGATCGGAAGAGCGTCGTGTAGGGAAAGAGTGTAAGCAGGTGTGTAGATCTCGGGGGGGGGGGGGTGATGAAAAAAAAAAAAAGAGACAAGGATGGCGCGTCAGGGATCAGACGTACGAACGAGAGTGCAATCTCTTAGTGAATGATCGGTAGTGTG
+
CCCCCFFFFFCCGGGGGGGGGGGGGHHGGHHHHHHHGGGHHHHHHHHHHHHHHHHHGGGHGHGGGHHHHHHHHHHHHHHHHGHHHHHHHHHHHHHHHHHHGGGGHHHGFGGGGHHHHGHHHHHHDDFDFHHHHHFG2C0222222@0?/<<--;-------.000000:;@AD---:..///:/...0:9/-.:9-../:./..0009:..-..-;...-:0;0000000000;00000000.....0:00
@M03495:530:000000000-LYBTV:1:1113:14211:19106 2:N:0:GATCCGGG+ACCTGCTT
ATATTTTGCCGTTGATAAACCAGTCAGGAGTCCAAAGCTCACATGCTGACAGATCGGAAGAGCGTCGTGTAGGGAAAGAGTGTAAGCAGGTGTGTAGATGTCGGGGGTGGGCGGGTGATTAAAAAAAAAAAAAAAAAGATAGAAAGGGAGGGGGAGAACAGCTGGAAGTGACGTGTGTAGCGAATGGGAGAAAGAGGAAGCGAGCCGGAGTATACAGAGGGCGAGCAGACCGAGTGAGGACGAGGAGATGG
+
BBCCDFFFFFCCGGGGGGGGGGHHHHHHHGHHHHHGHHHHHHHHHHHHHHHHHHHHGGGGHHHGGGGFGFGGHGHHHHHHHHHGGHHHHHHF@E14B44444?//>?/><//</--<.=<00<00-<<-?-------..0:00000....-----<A:0//.00/.0/<<00<9./..000-<--00./...00//../..-.<------./000000/...<----//..---..00.0.--<--../00
@M03495:530:000000000-LYBTV:1:1113:6023:19107 2:N:0:GATCCGGG+ACCTGCTT
ATATTTTGCCGTTGATAAACCAGCTAATCCTGAAAAAAAAATCAAAGCTAAAAACTACAATGCTAAGACCACGATGTGACTGCTATCAAAGTTAGATATAAATGGAAATTATTCATCTGTCAAATCCTAGAATTATATCATACCTGCTCCAGCAATCACGACCTGTAATGGTTTAGTGGGTTGTTCAATGTTTCTGAAAAATGGAGATAGTTGTCCAGCTTCCAAAAAGTTTATTGTGTTTTCTAGTGGGG
+
>AAAAFFFFFBBGGGGGGGGGGGHHHHHGHHHHGHHHGGGGG3BFH52B5BDFGDFF3FH53355DB@3B21>01114B443B@443BGHD@GB4@44@44@4433BF3FF?FGHGH4444FGH43BEF4?B4BE433B3B??FG202BF?2<GFFG2F?/<@D01?FG1F1<F1>11>A<C@EHB000<0DDF<GD0GFHGF0<G/C00;GHG:C0/;GFHFGHG;CA:FG09C00CCFGFBB0;009.-
@M03495:530:000000000-LYBTV:1:1113:28280:19116 2:N:0:GATCCGGG+ACCTGCTT
ATATTTTGCCGTTGATAAACCACCCTCCCTGTGGTCGTTATCTTGCTCCTTCTGTCGTCAACGAATTTACTAATTCCAAAGCTCACATGCTGACAGATCGGAAGAGCGTCGTGTAGGGAAAGAGTGTAAGCAGGTGTTGAGAGCACGGGGCGTGGCGGTGGATTAAAAAGAAAAAAACGAAAGTGCATGTGAGGTGCTACTGCAGTGATCACTGTCGAGGCTGGATACGGAGACGCGAGTCGAATGGTTAC
+
CCCBCFFF4DDAGGGGGGGGGGGGGHHGGGHHHHGHEGGHHHHHHHHHHHHHHHHHGGGHGHGGEHHHHGHHFHHGHHHHHHHHHHGHHHHHFHHHHHHHGGGGHHHGGGGGGHHHHGHHHHFH3BFFGFHHHHHG2//22/2/20/////<<<----:;..0<0000:..99/::9.-....;0900/////././/////9/;//////;///9..---..9.///....-..-----/-../////:/
@M03495:530:000000000-LYBTV:1:1113:19983:19116 2:N:0:GATCCGGG+ACCTGCTT
ATATTTTGCCGTTGATAAACCAGAACCATCCAAAGCTCACATGCTGACAGATCGGAAGAGCGTCGTGTAGGGAAAGAGTGTAAGCAGGTGTGGAGGGCTCGGGGGGGGGGGGGTCAATTAAAAAAAAAAAAAATAAAAAATACAGAATCGCGCGCAAATCAGAGAACACGTTGGACGAGATCAGTCGAACGCGTGAACCAAGGAAGTAAGAGAGCAGGAGAAGATGTAGGTGCGCTGAGACATCTGTGTGG
+
CCDDDFFFFFCBGGGGGGGGGGHHHHHHHHHHHHHHHHHHHHHHHHHHHHHHHHGGGGHHHGGGGAFFGHHGGHHFHHHHHHHHHHHHFFB1131>/11?>?/EC-----9---..000000:;;-:;-;;:-.90000-.000:0000..-------000000/00//....900---:.00000....-.---..99..9../9000000/..0:....9/00990900;0---;A.00/0090000..
@M03495:530:000000000-LYBTV:1:1113:27749:19131 2:N:0:GATCCGGG+ACCTGCTT
ATATTTTGCCGTTGATAAACCAGGGACTCAGGCTGGACCAAAGCTCACATGCTGACAGATCGGAAGAGCGTCGTGTAGGGAAAGAGTGTAAGCAGGTGGGGAGGGAGGGGGGGGTGGCCGAGGACTAAAAAAAAAAAAAATGGGGCTGCTACATATAAGGAGAGTGGTGGGCGCCACGCCTCAAGACTGTGCTACAGTGCGTATGTCAGTTAAAGCTGATGATCAACTTGCTATCCTGCCTCTACGCGTGG
+
3AAA3FFFFFBAEEEDGFGGGGFF?2FGHHGB3FGEAGHHHFFEFGFHHHHHHBDGGHHFFHGGGGFGFGEEE>EGHHHGFF1F3F@FGHF43GHH1B1>//>///////<-9--9-..-----.9/////----;9---.//9.9-../9/////9////...//;/..-;;-;.;-....////.///9/////99//-9.9////////9/////////;9///////////////.9//9/.-----
@M03495:530:000000000-LYBTV:1:1113:13060:19139 2:N:0:GATCCGGG+ACCTGCTT
ATATTTTGCCGTTGATAAACCAGCTAATCCTGAAAAAAAAATCAAAGCTAAAAACTACAATGCTAAGACCACGATGTGACTGCTATCAAAGTTAGATATATATGTAAATTATTCATCTGTCAAATCCTAGAATTATATCATACCTGCTCCAGCAATCACGACCTGTAATGGTTTAGTGGGTTGTTCACTGTTTCTGAAAAATGAAGATAGTTGTCCAGCTTCCAAAAAGTTTATTGTGTTTTCTAGTGGAG
+
1>AAAFFFFFDAGAGFGGGD1AAAFFBFGHHGHHHHHGGCEFHGHHHEHHHHFFCFGCFGGDFGFDFFH00G>E/>GFFFFFHHEFFFHFG@2FFGHHFHGHHHEHFHHHHG2FEGDFHGHHFF><<FGGHHHHGFFDGFGHGFFFAFGH1<GBFGHHBCC/<EH?GHHFH<DGHHDHFG.<C.>FBDGGGDG<<<FGDD.GGH0C<GGCGCG;CG;G/<CG/<C;:;CBCB0;;FFC/9F/F;9F9F.0;
@M03495:530:000000000-LYBTV:1:1113:22785:19141 2:N:0:GATCCGGG+ACCTGCTT
ATATTTTGCCGTTGATAAACCACCCTCCCTGTGGTCGTTATCTTGCTCCTTCTGTCGTCAACGAATTTACTAATTCCAAAGCTCACATGCTGACAGATCGGAAGAGCGTCGTGTAGGGAAAGAGTGTAAGCAGGTGTGGAGATGTCGGTGGGGGGGGGGTGGTTTTAAAAAAAAAAAGAAAAAAGAGATTGGTAGATGAATGGAAAGGTGAGAAGGGATTGAGCGACGTCAGCAGTGTGCTACGACGTTGT
+
BBCCCFFFFFDCGGGGGGGGGGGGGHHGGHHHHHHHGGGHHHHHHHHHHHHHHHHHGGGHGHGGGHHHHHHHGHHHHHHHHGHHHHHHHHHHHHHHHHHHGGGGHHHGGGGGGGHGHGHHHHGHDDDDDGHHHGFB2</2/=22>D/B/?<//-----9---....1<1::<9@=--.../<.-..//<10.1<1111111<0000..:01<11<...///000-----.<901.<::111:1...--...
@M03495:530:000000000-LYBTV:1:1113:23819:19168 2:N:0:GATCCGGG+ACCTGCTT
ATATTTTGCCGTTGATAAACCAGCTAATCCTGAAAAAAAAATCAAAGCTAAAAACTACAATGCTAAGACCACGATGTGACTGCTATCAAAGTTAGATATATATGTAAATTATTCATCTGTCAAATCCTAGAATTATATCATACCTGCTCCAGCAATCACGACCTGTAATGGTTTAGTGGGTTGTTCACTGTTTCTGAAAAATGAAGATAGTTGTCCAGCTTCCAAAAAGTTTATTGTGTTTTCTAGTGGAG
+
BBBBBFFDFFD>EEFGFGB4FFHHHHHGHHGHGHCHHGGGGFHFHHGFHBEBFFFFHH3BAFGFFFFGHFGGGEHFFFGHGHGHHHFGFHFGHHHHHGFFFFGGGHHFHFHHHHFHFFHHFHHF43F4FGHHHHHHDFGEHHDGFH0FGFCBFGCGFHFGGGGFHGHHHHGHGHHGFFGEDGGEHFGHFHHHG0=GHBDGGGFDFGFGFFHHHHFF0C/CBG:C;G:CEB0CFGFBC0;/BFFBBGGGGBE
@M03495:530:000000000-LYBTV:1:1113:21629:19172 2:N:0:GATCCGGG+ACCTGCTT
ATATTTTGCCGTTGATAAACCACCCTCCCTGTGGTCGTTATCTTGCTCCTTCTGTCGTCAACGAATTTACTAATTCCAAAGCTCACATGCTGACAGATCGGAAGAGCGTCGTGTAGGGAAAGAGTGTAAGCAGGTGTGTAAGTCTGGGTGGGGGGGGGGTGAATTATAAAAAAAAAACAGAAAACGGACAGAGAGATGGAAGCAGATAGAGGGTAAATGAAGGATGGATTGCACACTCACTATAAGCTTGG
+
ABBCCFFFFFBBGGGGGGGGGGGGGHHGGHHHHHHHGGGHHHHHHHHHHFHHHHHHGGGHGHGGGHHHGHHHFHHHGHHHHHHHHHHHHHGHHHHHFGHHGGGGFHHGGGGGGGHFHGGHHHHHD?BDGGFHHHFB2?0222222>2@2<///-;--9D--.00000090:0-----:;//09//;..--.///..000/09;09:00000/:.//0000000900./00/0000:;//090000000;9:
@M03495:530:000000000-LYBTV:1:1113:12359:19185 2:N:0:GATCCGGG+ACCTGCTT
ATATTTTGCCGTTGATAAACCAGCTAATTCCAAAGCTCACATGCTGACAGATCGGAAGAGCGTCGTGTAGGGAAAGAGTGTAAGCAGGTGGGGAGATCTCGGGGGGGGGGGGGTGAGTCAAAAAAAAAAAAAAGAAAGAAAGAGAGGAAGGTGGACGTGTGAATAGAGATGCGTACGACGAGTGGAGAGGTGAGGCTGAGTGAGGGACGAGCAGTGGCTACGGAATAGATCAGATAACGAACAGAATACAG
+
CCDDDFFFFFCCGGGGGGGGGGHHHHHHHHHHHHHHHHHHHHHHHHHHHHHHHHGGGGHHGGGGFAFGHHHGCGHHHHGHHHHHHHHHFB1//1/133440?/>/-------<--<<111:109-9<<--<-9.<.<0/:/0<//.../<.00..0-../9:11101:1100-<.--..---...0.0..0.1..<..<.10:0.9..---<-/10/..0/.9...001<1000:110...--//011001
@M03495:530:000000000-LYBTV:1:1113:27205:19212 2:N:0:GATCCGGG+ACCTGCTT
ATATTTTGCCGTTGATAAACCAAAGCTCACATGCTGACAGATCGGAAGAGCGTCGTGTAGGGAAAGAGTGTAAGCAGGTGTGTAGATCGCGGTGGGGGTCGGGGGCTTAAAAAAAAAAAAAAAACGAACAATAGAGGTGTGGTGGTGGGCAGTGACGACAGATGAAGTGACTCGCAGGCGTGACTCGAGTCTTACGCATGAGCCAGTGTTCATGCAGCTGTGTGATAGCGTACGTTGAGCACGCTAGAGCG
+
CCDCDFFFFFDCGGGGGGGGGGHHHHHHHHGFHHHHFHHHHHHHGGGEEFGGGGGGGHHHHGHHHHHHGFHFGHHHGHFF3EB4344411>>1/?//E//<<////</11=1G@<@A@?<<--9.-..--/00:00/0.0..:.....-<:./0009.--9<00000:0000:.--.-.-.-..00...</0000.....000</.000000000000/:0/<.0<000-.<--//..0:0.9-..90009
@M03495:530:000000000-LYBTV:1:1113:27738:19215 2:N:0:GATCCGGG+ACCTGCTT
CTATTTTGCCGTTGATAAACCAGCTAATCCTGAAAAAAAAATCAAAGCTAAAAACTACAATGCTAAGACCACGATGTGACTGATATCAAAGTTAGATATATATGTAAATTATTCATCTGTCAAATCCTAGAATTATATCATACCTGCTCCAGCAATCACGACCTGTAATGGTTTAGTGGGTTGTTCACTGTTTCTGAAAAATGAAGATAGTTGTCCAGCTTCCAAAAAGTTTATTGTGTTTTCTAGTGGAG
+
11A1>DFFFFDAGGCGBG1FGGCAG11FHHBFB11BCEEE?EGHHE1BEG11A1AFHFHHFGGGGHBBE>0?B>/>>FGD211B22FGBHF12BEGFGGHFHFHHFDGFBGE>>E2F>FGG>2121B1B1GFH1>>>BEGGHH0BGFBGHB<FGHF1FC//<@CFHF1FGHFGFHHD1FGAF-C.D1<GG=GGG0=D00DCCFHHHBGGCGC;000:/CFGF/00<.;A9B0;B0009/B/;9;0009.:.
@M03495:530:000000000-LYBTV:1:1113:18645:19216 2:N:0:GATCCGGG+ACCTGCTT
ATATTTTGCCGTTGATAAACCAGCTAATCCTGAAAAAAAAATCAAAGCTAAAAACTACAATGCTAAGACCACGATGTGACTGCTATCAAAGTTAGATATATATGTAAATTATTCATCTGTCAAATCCTAGAATTATATCATACCTGCTCCAGCAATCACGACCTGTAATGGTTTAGTGGGTTGTTCACTGTTTCTGAAAAATGAAGATAGTTGTCCAGCTTCCAAAAAGTTTATTGTGTTTTCTAGTGGAG
+
CBBBBFFFFFCAFGGGGGGGGGHHHHHHHHHHHHHHHGGGCGHHHHHBGGHHHGGHHFHHHHHHHBHHHHHHGGHGGHHHFFHHHHGHHHHHHHHHHHHHHHHHHHHHHHHHHHHHHHHHGHHHHHHGHFHHHHHHHHHHHHFFFHFFHHGFHHHHEGHGCBCGHHFHHHGGGHHHHHGHGGGGEHHHGHGHHH=DHFHHHHHGHGBFHGCCHHBGGFFBFG:;GF.9CFFGGGGGGGCFFFFFFGFGG99
@M03495:530:000000000-LYBTV:1:1113:17199:19217 2:N:0:GATCCGGG+ACCTGCTT
ATATTTTGCCGTTGATAAACCAGCTAATCCTGAAAAAAAAATCAAAGCTAAAAACTACAATGCTAAGACCACGATGTGACTGCTATCAAAGTTAGATATATATGTAAATTATTCATCTGTCAAATCCTAGAATTATATCATACCTGCTCCAGCAATCACGACCTGTAATGGTTTAGTGGGTTGTTCACTGTTTCTGAAAAATGAAGATAGTTGTCCAGCTTCCAAAAAGTTTATTGTGTTTTCTAGTGGAG
+
CBCBCFFFFFCBGGGGGGGGGGGHHHHHHHHHHHHHHGGGGHHHHHFHHHHHHHGHHHHHHHHHHHHHHHHHGGHGHHHHHHGHHHHHHHHHHHHHHHHHHHHHHHHHHHHHHHHHHHHHHHHHHHHGHHFHHHHHHHHHHHHFHHHHFHGFFHHHHHHGGGGGHFHGHHHHHGHHDGGEEGGGHHHHHHHHHHDGHFHHHHHHDGCGHHGGGHGGHHCCHH:CGCCAEB;CFGGGGG/CFFGFFGGF?;:
@M03495:530:000000000-LYBTV:1:1113:26545:19224 2:N:0:GATCCGGG+ACCTGCTT
ATCTTTTGCCGTTGATAAACCAGCTAATCCTGAAAAAAAAATCAAAGCTAAAAACTACAATGCTAAGACCACGATGTGACTGCTATCAAAGTTAGATATATATGTAAATTATTCATCTGTCAAATCCTAGAATTATATCATACCTGCTCCAGCAATCACGACCTGTAATGGTTTAGTGGGTTGTTCACTGTTTCTGAAACATGAAGATAGTTGTCCAGCTTCCAAAAAGTTTATTGTGTTTTCTAGTGGGG
+
1>1>AFFFFFDAGG1GFGFGG0GGFHBGFFGHFHHHHGGGGHHHHHFHHGHDGFAGHHHHHFGHGHHHHFFG?CHFHGHFHFFH1FCGFGBFFFFHDGHHHHHHHHHHHHHHHEGHGHHHGHHHHHGGHHHBGHHHHHHHHGHHHHFHHH1FCGBGFGHC?CGGHHHGGHFFHGFHHHHHGGGGHG0GHHFFFH=GH000<GHB0C0CGCGBGHBGGGHHHH/CC0.999C0BFGGGGCB//;CF0;BF99
@M03495:530:000000000-LYBTV:1:1113:14993:19227 2:N:0:GATTCGGG+ACCTGCTT
ATATTTTGCCGTTGATAAACCACCCTCCCTGTGGTCGTTATCTTGCTCCTTCTGTCGTCAACGAATTTACTAATTCCAAAGCTCACATGCTGACAGATCGGAAGAGCGTCGTGTAGGGAAAGAGTGTAAGCAGGTGTGGAGAGTTCGGTGGGGGCCGGGGAAGCATAAAAAAAAAAAAAAAAGAAGGAACATAAGGAAGTGCACGGGATGTAATACGTGATACGGCGTAGGATGAGCGAACAGCACACAGG
+
CCCCCFFFFFECGGGGGGGGGGGGGHHGGGHGHHHHGGGHHHHHHHHHHHHHHHHHGGGHGHGGGHHHHHHHHHHHHHHHHHHHHHHHHHHHHHHHHHHHGGGGHHHGGGGGGHHFHGHHHHHHD?BDFGFFHHHF?//2?2/222=//<//<>--<----<..0111:C09A9-?---9--..:/.././:11100/.<0110.-<<..:111<1.0/./11..<-<-9.<10000-----/././.<..
@M03495:530:000000000-LYBTV:1:1113:5048:19300 2:N:0:GATCCGGG+ACCTGCTT
ATATTTTGCCGTTGATAAACCAGGACTCAGGCGGACCAAAGCTCACATGCTGACAGATCGGAAGAGCGTCGTGTAGGGAAAGAGTGTAAGCAGGTGTGTAGATATCGGTGGGGGGCGGGTAATTAAAAAAAAAAAATAAGAGAAATAGTAGTGTGGTGGCTATTTAGTAGAAGATAAGAACGTACTACTATAGTTGAGCTTGTGTCACTTAATGATGTGATCATGAGACATGGGGAAAGTCAAGATGATGC
+
ABCBCFFFFFBCGGGGGGGGGGHGHHGHHHHHGGGGGHHHHHHHHGHHHHHHHHHHHFHHGGGGHHHGFEGGEGGHHGHHHHHHHHDGHHHHHHFC3E043444B4/E//?///--;----/:0000:09:>--:-.;0000;09000900:;;99/....000000:0000000009;0/.....000000000;00000/90/000000;000000:9000;00:00/:0/......0009;0;00;00
@M03495:530:000000000-LYBTV:1:1113:3607:19301 2:N:0:GATCCGGG+ACCTGCTT
AACGGAACGAGAGGCGAGATCTGAAGGATGGTGTAAATTCGAGCATTACTAGGTGGTAAAAATAGGCCTCACGATAGACCAAAACTATAACTCTGACAGATAGGAAGAGCTAGGGTTAGGGGAGGAATAAAAGAACAGGGGAAACAAATGAGGAGAACGATAGACCGGGATAACAACAAGCAAAAAACGAACATTAATAGGGAGAGACTCACCAGAAGAGTAAGCAAGACAAACGAGCATGAACAACAAAA
+
1>11>111>11>11A0000012A2D11011/11B122221/A0A/B21122A0BFAE221210B1111101/>?///1B10/?/0@122B1111111110111011000B1110<00<<B0/////0<11@11/0000//////00/0111=01..01....<000-<--./::00..././///.9.:..--0;000000.;9----////-/--///-///////-9-/--------//;//9-99---
@M03495:530:000000000-LYBTV:1:1113:18275:19315 2:N:0:GATCCGGG+ACCTGCTT
ATATTTTGCCGTTGATAAACCACCCTCCCTGTGGTCGTTCTCTTGCTCCTTCTGTCATCAACGAATTTACTAATTCCAAAGCTCACATGCTGACAGATCGGAAGAGCGTCGTGTAGGGAAAGAGTGTAAGCAGGTGTGTGGAGGTCGGGGGGGGCGGGGGGGTGATAAAAAAAAAAAAAGAGAAATAGGACTAATCGATGGAGCAAGAGACAGTGACTCTCAGAGAGAGTGTATAGAGTGCGCGAATCGAA
+
ABACCFFFFFCBGGGGGGGGGGGGGHHGGHHGFHHHGGGHGHHHHHHHHHHHHHHHHHHHHHFGGHHHHHFHBGHHHHHHHFHHHHHHGHHHHHEHFGHHGGGGHHHGGGGEGHHHHEHHHHHH?FBBGHHHHH02??00/2/?C2///<---9----;-----.////;F-9-:-::9..////9//////////;../:///./:/.////9/////;/:////;.9//://///9///-----;;../
@M03495:530:000000000-LYBTV:1:1113:12555:19324 2:N:0:GATCCGGG+ACCTGCTT
ATTTTTGCCGTTGATAAACCAGCTAATCCTGAAAAAAAAATCAAAGCTAAAAACTACAATGCTAAGACCACGATGTGACTGCTATCAAAGTTAGATATATATGTAAATTATTCATCTGTCAAATCCTAGAATTATATCATACCTGCTCCAGCAATCACGACCTGTAATGGTTTAGTGGGTTGTTCACTGTTTCTGAAAAATGAAGATAGTTGTCCAGCTTCCAAAAAGTTTATTGTGTTTTCTAGTGGAGG
+
1>11A@11@A>AE1F3G110AFH1F13BE3AF1F10AE/AEH1G1AAFDD1B1EF11111B1D2FFB10>/////0@BF2F0BF2>FH1F12GHHD2BDE2EFBFGHDGFDHH2FD>1BGEHHD1F1BGHGHD1>2>GHHHBH1FHHFFGGGBGFB1<C/B@GF1FDFFD?1F1>=<FA.>C>GHHH0DGD0D0=<D<0.<D00C:GHHCGEGFHBCFGFB/00:...090;9BFFFFB/;FFFGFG.9.C
@M03495:530:000000000-LYBTV:1:1113:10381:19332 2:N:0:GATCCGGG+ACCTGCTT
ATATTTTGCCGTTGATAAACCAGCTAATCCTGAAAAAAAAATCAAAGCTAAAAACTACAATGCTAAGACCACGATGTGACTGCTATCAAAGTTAGATATATATGTAAATTATTCATCTGTCAAATCCTAGAATTATATCATACCTGCTCCAGCAATCACGACCTGTAATGGTTTAGTGGGTTGTTCACTGTTTCTGAAAAATGAAGATAGTTGTCCAGCTTCCAAAAAGTTTATTGTGTTTTCTAGTGGAG
+
AABBBFFFFFBBGCGFFGGFGGGHHHHHHHHFHHHHHGGGGHHHHHGGHHFBGHGHHHGHHFHGHHHHHFGHGGHGFFHHHHHHHHHHHHHHHHGGHHFHHHHHHHHHGHHHHHHHHHHHGFHHF33BFGFGHHHHHH3?FGHFHHHGHF?FGHHEHFHGGGGGHHGBFGGFDFHHHHHFDGGGHHGBGDDFGHDDDGFG.CGH<CGFGFHHHC:0;C:GGHBCGHC.90;CFGGGGFBFFFEBBFFGG0:
@M03495:530:000000000-LYBTV:1:1113:24374:19354 2:N:0:GATCCGGG+ACCTGCTT
ATATTTTGCCGTTGATAAACCACCCTCCCTGTGGTCGTTATCTTGCTCCTTCTGTCGTCAACGAATTTACTAATTCCAAAGCTCACATGCTGACAGATCGGAAGAGCGTCGTGTAGGGAAAGAGTGTAAGCAGGTGTGTTGGGCTAGCGGTGGTGCGAGTTGTTTAGAATAACAAAGAGGTATCACTCGCGTAAGTCAGGCCATGAGACTGATAAGGATAACACACAATGGAGCTCACGAACGCAGCCGTG
+
ABAAAFFBFFBAFGCGGGFFGGGGGHHGGHHHHHGGGGGHHHHHHGHHHHGHHHHHGGGHGGGGGHHHHHHHHHHHHHHHEFHFHGHHHHHHHHHHHHHHGGGGHHHGGGGEGHFGFGGFHHFHBF3BBFF3G/B?B?02///0@<@1/><<//.1>.->.11./000=00=000./</.:000;:00;----..000;9/.:/00:9000/0000:90000;/.9..;//9...///..9--.---.-;-
@M03495:530:000000000-LYBTV:1:1113:3881:19354 2:N:0:GATCCGGG+ACCTGCTT
ATATTTTGCCGTTGATAAACCACCCTCCCTGTGGTCGTTATCTTGCTCCTTCTGTCGTCAACGAATTTACTAATTCCAAAGCTCACATGCTGACAGATCGGAAGAGCGTCGTGTAGGGAAAGAGAGTAAGCAGGTGGGTAGGTTTTGGGGGGTTGGGGCTCGTATTAATAAAAAAAAAAGATAGAATGGACGTGAGAGAGTGTACAGTAATGGAGAAAGACACTGACATGAGCATAAAAAGCATGTCATGG
+
3AAAAFFFFFBBGGGGGGGFGGGGGHH?FHHGHH2GFGGHHFHHHHHGFHHFHHHHGGGHGHGEGHHHH5DGFFGHHHHHHHHHHGHHHHHHGHHHBFGHGGGGHHHGGGEEGFHGHEBGGECG2<2BDG2DGF02//?2?/2>2/?//>/-------.-99;.;;9////;//99-999.9B//////9/-..;.:/..9////////////;././9/./9/9///;///////////.;///////:/
@M03495:530:000000000-LYBTV:1:1113:8951:19383 2:N:0:GATCCGGG+ACCTGCTT
ATATTTTGCCGTTGATAAACCAGGACTCAGGCTGGACCAAAGCTCACATGCTGACAGATCGGAAGAGCGTCGTGTAGGGAAAGAGTGTAAGCAGGTGTGTAGATATGGGGGGGGGGGGGGGAGTAATAAAAAACAAATAGAAAAAAGCACGGTGTGTGGGAGATAGAATAACATAATACATACAACAGACATACGTAGTTCAGGATTAGCATCAGGCACATAGTAAGAGTGATCGAGATGAGGATCGTGAA
+
CCCCCFFFFFBBGGGGGGFGGGHGHHGHHHHHHHGHHHHHHHFHFHHHHHGFHFGHGHHHHGFGGFBGGAEFEFHHHHFBGHHHFFFFGGFHHHHC@B1B43444B43B//-9-;--9-----9/0000009-...;000000:.-..;/:-.;....9..99/0000000000;:BF;0000090://./000.00..0000;0:000/009:09/../00;090:00000:0..9..000/;:/././.
@M03495:530:000000000-LYBTV:1:1113:16887:19399 2:N:0:GATCCGGG+ACCTGCTT
ATATTTTGCCGTTGATAAACCAGTCCAAAGCTCACATGCTGACAGATCGGAAGAGCGTCGTGTAGGGAAAGAGTGTAAGCAGGTGTGTAGATCTCGGTGGGGGGGGGCGGATTATAAAAAAAAAAAAAAAAGAAAAGATATGGGGGGACGATGATGAGAGAGAGTAAGAGAGAACAAGATAATGTAGCAAAGCTGGGTACGGGGAGAGATGTACCACACGAAGGCGACACAGAGTAGGTCTGTAATCGACG
+
CCDDDFFFFFCCGGGGGGGGGGHHHHHHHHHHHHHHHHHHHHHHHHHHHGGGGHHHGGGGGGHHHHGFHGHHHGGHGGGHHHHHG3>B4@444@BFA1?E///--:----:-;0:00:BB-:------;-;...://.00000..------..:000000....0000;;/..:0////00000:00000;//00/.;00:.--9-...:0000000.9--;...:----/.0/;00000;/0:000..--
@M03495:530:000000000-LYBTV:1:1113:14835:19401 2:N:0:GATCCGGG+ACCTGCTT
ATATTTTGCCGTTGATAAACCACCCTCCCTGTGGTCGTTATCTTGCTCCTTCTGTCGTCAACGAATTTACTAATTCCAAAGCTCACATGCTGACAGATCGGAAGAGCGTCGTGTAGGGAAAGAGTGTAAGCAGGTGTGGAGGGCTCCGGGGGCGGCGGGGCCATATAAAAAAAAAAAAACGACGCCCAGCCGCACCCGCCGCACGCCCGCCCCCCCGACCCACCCCCACCGCTCATCCCGCCCCGCCCCCC
+
CCCDDFFFFFDCGGGGGGGGGGGGGHHGGHHHHHHHGGGHHHHHHHHHHHHHHHHHGGGHGHGGGHHHHHHHHHHHHHHHHHHHHHHHHHHHHHHHHHHHGGGGHHHGGGGGGHHHHGHHHHHHDFGBGHHHHGGF2//2?///0//</<>----<---9--./<1<1<1<@-<--9--<-.----9..<9-----.<<--@-<<-<<---------<-9<<<..---...---<110..-<--------<
@M03495:530:000000000-LYBTV:1:1113:10263:19461 2:N:0:GATCCGGG+ACCTGCTT
ATATTTTGCCGTTGATAAACCAGCTAATCCTGAAAAAAAAATCAAAGCTAAAAACTACAATGCTAAGACCACGATGTGACTGCTATCAAAGTTAGATATATATGTAAATTATTCATCTGTCAAATCCTAGAATTATATCATACCTGCTCCAGCAATCACGACCTGTAATGGTTTAGTGGGTTGTTCACTGTTTCTGAAAAATGAAGATAGTTGTCCAGCTTCCAAAAAGTTTATTGTGTTTTCTAGTGGAG
+
BBBBBFFFFFBAEEGGGGGGGCEHGHHHFFHHGFHHHGGGGHHHHHDGHFGFHGGGHHHHHHHHHEFHHFHHGGHGHHHGHDFHHFHHFHHHHHHHHHHHHHHHHHHHHHHHHHHHHGHHHHHHHGHGGHHHHFHHHHGHHHHFFHGHHGGGCGHHHGHGFGGGHHHGHHHDGHHHGHFHGGGGFFHHGHHHHHDGHBGHHHHHFG0GBCGHHFFHHHCHGFCC0C.;EGGGGGGGGFCFFBFF00BFA09
@M03495:530:000000000-LYBTV:1:1113:14033:19463 2:N:0:GATCCGGG+ACCTGCTT
ATATTTTGCCGTTGATAAACCAGCTAATCCTGAAAAAAAAATCAAAGCTAAAAACTACAATGCTAAGACCACGATGTGACTGCTATCAAAGTTAGATATATATGTAAATTATTCATCTGTCAAATCCTAGAATTATATCATACCTGCTCCAGCAATCACGACCTGTAATGGTTTAGTGGGTTGTTCACTGTTTCTGAAAAATGAAGATAGTTGTCCAGCTTCCAAAAAGTTTATTGTGTTTTCTAGTGGAG
+
CCCCCFFFFFCAGGGGGGGGGGHHGHHHHHHHHHHHHGGGGHHHHGGGHHHHHGGHHHHHHGHHHHHHHHHHGGHGHHHHGHFHHHHHHHHHHHHHHHHHHHHHHHHHHHHHHGHHHHHHHHHHHGCGGHFHHHHHHGHHHHHHHHEGHHHGGHHHGFHGGDGGGHHHHHHGHHHHGHHFGGGGHHHHHHHHHGDGHHHFHHHGGHHHGHHHFHHHGG:GHFC0C;.CC9FFGGGGGGFFGFGGGGFGF:9
@M03495:530:000000000-LYBTV:1:1113:19573:19499 2:N:0:GATCCGGG+ACCTGCTT
ATATTTTGCCGTTGATAAACCAGCTAATCCTGAAAAAAAAATCAAAGCTAAAAACTACAATGCTAAGACCACGATGTGACTGCTATCAAAGTTAGATATATATGTAAATTATTCATCTGTCAAATCCTAGAATTATATCATACCTGCTCCAGCAATCACGACCTGTAATGGTTTAGTGGGTTGTTCACTGTTTCTGAAAAATGAAGATAGTTGTCCAGCTTCCAAAAAGTTTATTGTGTTTTCTAGTGGAG
+
AABCCFFFFFCBGGGGGGGGGGHHHGHGHHHHHFHGHGGGGHHHHHFHHHGHHFGHHHHHHHHHHHHHHGHHGGHGHHHHGHFHHHHHHHHHFHHHHHHHHHHHHHHHHGHHHHHHHHGHHHHHHHFGHHHHHHHHHHGHHHH2GHHHHHHGHHHGHHHGGGFGHHHGHHHHHHHHGHHGEGGGHGHHHHHHHH<GBHHFHHHHGHHHHHGHHHHHGGGHHHCFCF.CEBFGGGGGGB9CFGGFEFFGF0;
@M03495:530:000000000-LYBTV:1:1113:26023:19505 2:N:0:GATCCGGG+ACCTGCTT
ATATTTTGCCGTTGATAAACCAGCTAATCCTGAAAAAAAAATCAAAGCTAAAAACTACAATGCTAAGACCACGATGTGACTGCTATCAAAGTTAGATATATATGTAAATTATTCATCTGTCAAATCCTAGAATTATATCATACCTGCTCCAGCAATCACGACCTGTAATGGTTTAGTGGGTTGTTCACTGTTTCTGAAAAATGAAGATAGTTGTCCAGCTTCCAAAAAGTTTATTGTGTTTTCTAGTGGAG
+
ABBCCFFFFFBAGGGGGGGGGGHGHHHHHHHHHHHHHGGGGHHHHHHHHHHFHHGHHHHHHHHHHFHHHBGHGGHGGFHHHHHHHHHHHHHFHHGHHHHHHHHHHHHHHHHHHHHHHHGHHHHHHHFGHHFFGHHHHHHHHHHHHHGHFHFF2GFHHHHGGGGGHGHGDGGGHHHHDGGEDGGGFHHGGHGGHHGGHGHHGGHHGHBHHHHHFGHHHHFHHF:CCG:.CFFGGGEGGGCFGBFGEF;9C0:
@M03495:530:000000000-LYBTV:1:1113:9961:19522 2:N:0:GATCCGGG+ACCTGCTT
ATATTTTGCCGTTGATAAACCAGCTAATTCCAAAGCTCACATGCTGACAGATCGGAAGAGCGTCGTGTAGGGAAAGAGTGTAAGCAGGTGTGGAGAGCTCGGTGGGGGGGGGGTCATTAAAAAAAAAAAAAAAGAAGAAAAAGGAGGATAAGACAAGGAGAGACTGAAAGGAGAGAAACGGAAGACGAGTGGAGGAGTATGACAGCAATGTGAATGCGTAGTGAGTGATCGCTAAGGTGAGACTACGGGCT
+
BBCCCFFFFFBBGGGGGGGGGGHHHHHHHHHHHHHHHHHHHHHHHHHHHHHHHHGGGGHHHGGGEEEGHHGFHHHHHHHHHHHHHHHHG33B13?311331//?E//<:-@A9-<.0<000<<---9<<---<.../0<//.../.../00:00//<...9../0<0000./..<.00/...<../.-<<..0...<//<00000.</0000000<0...-./000:0:B.A...</000.00:0/..---
@M03495:530:000000000-LYBTV:1:1113:11842:19552 2:N:0:GATCCGGG+ACCTGCTT
ATATTTTGCCGTTGATAAACCAAAGCTCACATGCTGACAGATCGGAAGAGCGTCGTGTAGGGAAAGAGTGTAAGCAGGTGTGTAGATATCGGTGGGGGCCGGGTCATTAAAAAAAAAAAAAAAAATAGAGAAAGGAAGGAGAGGAAGACAGAGGGAAAATATGGTGGGAGAGGGTACTAGAGGTAGAAGAGGGGAACATAGTAGGCGGACGTTGGCATAGGTAGTGAGTCGGCTAGTGGAAAGCAGAGTGG
+
BCCCCFFFFFCCGGGGGGGGGGHHHHHHHHHHHHHHHHHHHHHHGGGGHHHGGGGGGHHHGGHHHHHHGGFDGGHHHHHFB?143444441E>?1/////<//</03?3333BCCCDDCDG----.=000<000.//......../../:///....9/0000000.<......9/000000/00000:0...<.../00000:00----9....0000<0:000/00009--<..<0.:00./:/:.00.
@M03495:530:000000000-LYBTV:1:1113:6007:19553 2:N:0:GATCCGGG+ACCTGCTT
ATATTTTGCCGTTGATAAACCAGGGACTCAGGCTGGACCAAAGCTCACATGCTGACAGATCGGAAGAGCGTCGTGTAGGGAAAGAGTGTAAGCAGGTGTGGAGATCTCGGGGGGGGGCGGGGCATTAATAAAAAAAAAAAAAAAAGAAATGGGCGGAGAGGAGTGCATAGCTGAATGACGGACATGACGGAGAGGGAGGATGAGAGTAGGTTACTGATCTGTGAGGGGCGACCACGAGCAGGACAGTGAGA
+
CCBCCFFFFFCCGGGGGGGGGGHGGGGHHHHHHHHGGHHHHHHHHHHHHHHHHHHHHHHHHHGGGGGHHGGEGEEFHHHGHHHHHHGGGGHGHHHHGE31/3/33?4D0?E@?------<----/011111<<0<=@----9---.../<10..<<---..../.11110010<01100.-.--0000.-..-.....-./00010<11011101111111:111:.-------..----<.../.01101
@M03495:530:000000000-LYBTV:1:1113:15364:19556 2:N:0:GATACGGG+ACCTGCTT
ATATTTTGCCGTTGATAAACCAGCTAATCCTGAAAAAAAAATCAAAGCTAAAAACTACAATGCTAAGACCACGATGTGACTGCTATCAAAGTTAGATATATATGTAAATTATTCATCTGTCAAATCCTAGAATTATATCATACCTGCTCCAGCAATCACGACCTGTAATGGTTTAGTGGGTTGTTCACTGTTTCTGAAAAATGAAGATAGTTGTCCAGCTTCCAAAAAGTTTATTGTGTTTTCTAGTGGAG
+
ABBCCFFFFFBBGGEGGGGGGGGHHHHHHHHHHGHHHGGGGHHHHHHHHHHHHHGHHHHHHHHHHHHHHGHHGGHGHHHHHHHHHHHHHGHHFHHHHHHHHHHHHHHHHHHHHHHHGHHHHHHHHHHHHHFHHHHHHHFHHHGFHHHHHHFF2GFHHHHGGGGGHHHHHHHHHHHHDGFFGECDHHFGHHHHHH=DDDGHGGGBGFCGHGFHHHHGHHGFHHCGHFCEDFFFGFFGGGCFGGGGEB9BF9;
@M03495:530:000000000-LYBTV:1:1113:28894:19566 2:N:0:GATCCGGG+ACCTGCTT
ATATTTTGCCGTTGATAAACCAGCTAATCCTGAAAAAAAAATCAAAGCTAAAAACTACAATGCTAAGACCACGATGTGACTGCTATCAAAGTTAGATATATATGTAAATTATTCATCTGTCAAATCCTAGAATTATATCATACCTGCTCCAGCAATCACGACCTGTAATGGTTTAGTGGGTTGTTCACTGTTTCTGAAAAATGAAGATAGTTGTCCAGCTTCCAAAAAGTTTATTGTGTTTTCTAGTGGAG
+
BBBBBFFFFFBBEGGGCGGGGGHGHHHHHFGHHHFHHGGFGHGHHHFFHGHGHHGHHHHHEHHHHGFHH2FGGGHEHHHEGHHHHHHHHHHGGHFGFEGHHHHHHHHHHHHHHHHHHGGHHHHHHG?GHHHGHHHHFHHHHHFFGHHGHHFGBGFHCGFCDGGGHFGGGHGGGHHHFHGGGGGGHGGHHHHHHHGFHGHHHHHHHGGGHHHHGHCGGGGGHF:CCH.9A900CFFFGGCBFFFGGGGFG99
@M03495:530:000000000-LYBTV:1:1113:27078:19576 2:N:0:GATCCGGG+ACCTGCTT
ATATTTTGCCGTTGATAAACCAGAACCATCCAAAGCTCACATGCTGACAGATCGGAAGAGCGTCGTGTAGGGAAAGAGTGTAAGCAGGTGTGTAGGTCACGGGGGGCGGCGGGTGATTAAATAAAAAAAAAAAGACAGATAGATGAGTTGGTAGGCGAGTTGAAATGATAGCTGTTCGAGCATGACTACGGTGAAGATCATAACGCGATTGGCAGTGCTCGACGATGTGCAATGAGGATATCACGAGTGTG
+
CDCCDFFFFFCCGGGGGGGGGGHHHHHHHHHHHHHHHHHHHHHHHHHHHHHHHHGGGGHHGGGGGEEGHHFFFHHGHHGHHHHHHHHHGB31143334331?//<--9--<--9-.1:<1:11<1:0-<@-@-../://111111101<1091:.09-<<.111<111111110<01../.-000011/..:..0111101:10.--99<../0<:<111.----..<1111<011<0/01111..-..11
@M03495:530:000000000-LYBTV:1:1113:7300:19580 2:N:0:GATCCGGG+ACCTGCTT
ATATTTTGCCGTTGATAAACCACCCTCCCTGTGGTCGTTATCTTGCTCCTTCTGTCGTCAACGAATTTACTAATTCCAAAGCTCACATGCTGACAGATCGGAAGAGCGTCGTGTAGGGAAAGAGTGTAAGCAGGTGTGTAGATGTCGGCGGGTGGCGGGGAATGATAAAAAAAAAGAACAAAAAAAGAGAAGTTAGTACATCCGATGGTGATAGATATCGCTGCAAGTAGCAGTATAACGTACTGGAGTGA
+
BCCCCFFFFFCBGGGGGGFGGGGGGHHGGHHHHHHHFGGHHHHHHHHHHHHHHHHHGGGHGHGGGHHHHHHHHHHHHHHHHHHHHHHHHHHHFHGHHHHHGGGGHHHGGGGGGHGHHGHHGHHGBDFFHHHHFABF?A02@22222/>/>---<-.---9-./000000;0BCA>...///...--..//0;0000000000/.....0000;900000.9.9.900:;;000000000./...90/.0.0
@M03495:530:000000000-LYBTV:1:1113:21456:19602 2:N:0:GATCCGGG+ACCTGCTT
ATATTTTGCCGTTGATAAACCAGTCAGGAGTCCAAAGCTCACATGCTGACAGATCGGAAGAGCGTCGTGTAGGGAAAGAGTGTAAGCAGGTGTGGAGAGATCGGGGGGGGGGGGGGTATTCAAATTAAAAAAGATAGATAAAGATGGGTAGGATATTTGGAAATAAACACTAGAAGTGGATTAATTAGACTGTTGGATGCGCTGGCATGGTAATTAACGAGAGATATCTTGTCAGGAAGGGGTGTTGGTTT
+
BCCCDFFFFFBCGGGGGGGGGGHHHHHHHGHHHGHHHHHHHHHHHHHHHHHHHHHHGGGGGHHGGGGGGHGFGGHHHHFHHHHHHHHHFHGEB113131133?>//E--:---;-9-.000000000;9B0:..900:000000000.;0..0:000:000;0090000.0/00009009;00009:0000000090;09-.---./0..000000:0....-.000000000;0/0/...-;--.....;
@M03495:530:000000000-LYBTV:1:1113:22499:19615 2:N:0:GATCCGGG+ACCTGCTT
ATATTTTGCCGTTGATAAACCAGCTAATCCTGAAAAAAAAATCAAAGCTAAAAACTACAATGCTAAGACCACGATGTGACTGCTATCAAAGTTAGATATATATGTAAATTATTCATCTGTCAAATCCTAGAATTATATCATACCTGCTCCAGCAATCACGACCTGTAATGGTTTAGTGGGTTGTTCACTGTTTCTGAAAAATGAAGATAGTTGTCCAGCTTCCAAAAAGTTTATTGTGTTTTCTAGTGGAG
+
AABBBFFFFFBBGGGGGFGGGGHHGGHHHHHHHHHHGGGGGHHFHFFHHHFHGFEHHHHHHHHGGHHHHHFHGGHGHHHHHGHGHHHHHHHHFHHHGHHHHHHHHHHHHHHHHHFHHHHHHHHGHHFHHHHHHGHHHHGHHHHEHHEGGHGGFHHHGHHGGGGGHHHHHHHHHHHHHHGHGGCAFFHHHGHHFG=DGHFHGGHF<GFHHHHHHHHFFHHHHF/CCC.CAFFFGGGGGFCFFGFFFBFB.0;
@M03495:530:000000000-LYBTV:1:1113:26301:19615 2:N:0:GATCCGGG+ACCTGCTT
ATTTTTGCCGTTGATAAACCAGCTAATCCTGAAAAAAAAAATCAAAGCTAAAAACTACAATGCTAAGACCACGATGTGACTGCTATCAAAGTTAGATATATATGTAAATTATTCATCTGTCAAATCCTAGAATTATATCATACCTGCTCCAGCAATCACGACCTGTAATGGTTTAGTGGGTTGTTCACTGTTTCTGAAAAATGAAGATAGTTGTCCAGCTTCCAAAAAGTTTATTGTGTTTTCTAGTGGAG
+
ACCBBFCFFCCCGGGGGGGGGGHHHHHHHHHHHHHHGGGGGHFHHGFFFHHHHGGHEHHHGFGHHHBHHHHHGGFGHHHHGFEDGHFHHEFHFHFHFHHGHHHHHHHHH4FHFGHHHGHHGHHEGHB?GGFGHHHFGHGGHHHGHHEHHFCFCGHHFHHGGGGGGFHGHHEHHHHFGFHHGG?FHHFFHHHHHH0=DHHGHHHFFGFHHHFGGFHHBGCFFF:BBF:AFFCFGFGGGGGGEBFFBFFGF:;
@M03495:530:000000000-LYBTV:1:1113:16718:19616 2:N:0:GATCCGGG+ACCTGCTT
ATATTTTGCCGTTGATAAACCACCCTCCCTGTGGTCGTTATCTTGCTCCTTCTGTCGTCAACGAATTTACTAATTCCAAAGCTCACATGCTGACAGATCGGAAGAGCGTCGTGTAGGGAAAGAGTGTAAGCAGGTGTGTAGAGCTCGGGGGGCGGGGGGGTGTTAAAAAAAAAAAAAAAATAAAAAGGAACGAAGCAGGAGGGGGTGAGGGCAGGTATGAGAGCAGCGGGTGTGATCAGAAGGTGGGGTGG
+
CCDEDFFFFFCCGGGGGGGGGGGGGHHGGHHHHHHHGGGHHHHHHHHHHHHHHHHHGGGHGHGGGHHHHHHHHHHHHHHHHHHHHHHHHHHHGHHHGHHHGGGGHHHGGGGGGHHGHGHHHGGHDDGFGHHHHFFF?E02222222/<//A--<--<---<-<.1111<---<@=--9--.0111:..//....<-0:..<.-----.......-:11<:<10.0:/<-----.11110<10:00.--.--
@M03495:530:000000000-LYBTV:1:1113:24849:19616 2:N:0:GATCCGGG+ACCTGCTT
ATATTTTGCCGTTGATAAACCAGCTAATCCTGAAAAAAAAATCAAAGCTAAAAACTACAATGCTAAGACCACGATGTGACTGCTATCAAAGTTAGATATATATGTAAATTATTCATCTGTCAAATCCTAGAATTATATCATACCTGCTCCAGCAATCACGACCTGTAATGGTTTAGTGGGTTGTTCACTGTTTCTGAAAAATGAAGATAGTTGTCCAGCTTCCAAACAGTTTATTGTGTTTTCTAGTGGAG
+
CCCCCFFFFFCAGGGGGGFGGGHHHCHHHFHHHGFFGFGG?CFHHHHHHGGF3GGHHHHHHGHFFGHHHHHEGGHAGFHHFGGHHBFHGHFGDGFBGGHHHHHHHHHGHGHHFHHHGHHHHGHHGG3GHFFGFHHFHHHHHHGHHHE2GFF?GHHHHHCGDCCDFHBDHHHGHHHGGFFAEFCDFHGGHH<GEF=GFBGGFGH0DG;CHHFFHH0CGCCCFH:CC0.:/;9CCFGGGB;CFGBF009C.0:
@M03495:530:000000000-LYBTV:1:1113:3277:19626 2:N:0:GATCCGGG+ACCTGCTT
ATATTTTGCCGTTGATAAACCACCCTCCCTGTGGTCGTTATCTTGCTCCTTCTGTCGTCAACGAATTTACTAATTCCAAAGCTCACATGCTGACAGATCGGAAGAGCGTCGTGTAGGGAAAGAGTGTAAGCAGGTGGGGAGATCTCGGTGGGGGCGGGGTCATTAAGAAAAAAAAAAAACACAAACGCAGACGAGTGTCCATCTACGCTAAAGGCATACTAGCTGCGCACGACGTACTACCATCAGAGACG
+
CBBCCFFFFFDBGGGGGGGGGGGGGHHGGHHHHHFGGGGHHHHHHHHHHGHHHHHHGGGHGHGGGEGHHHHHFHHHGGHHHHHHHHHHHHHGHHHHBGHHGGGGFHHGFGGGGHHHHGHHHHGG3DDD?FDGHHHF/<//>/011?0/?/?---------..0000000:B.--@9---........--:-.-9-..000000009.-...000..0000009000-----.---...00/09;BF00//.
@M03495:530:000000000-LYBTV:1:1113:20519:19635 2:N:0:GATCCGGG+ACCTGCTT
ATATTTTGCCGTTGATAAACCAGCTAATCCTGAAAAAAAAATCAAAGCTAAAAACTACAATGCTAAGACCACGATGTGACTGCTATCAAAGTTAGATATATATGTAAATTATTCATCTGTCAAATCCTAGAATTATATCATACCTGCTCCAGCAATCACGACCTGTAATGGTTTAGTGGGTTGTTCACTGTTTCTGAAAAATGAAGATAGTTGTCCAGCTTCCAAAAAGTTTATTGTGTTTTCTAGTGGAG
+
BCCCCFFFFFBBGGGGGGGGGGHHHHHHHHHHHHHHHGGGGHHHHHHGHHHHHHGHHHHHHHHHHHHHHBFGEGHGHHGHHHFHHHEHHHHGHHHHHHHHHHHHHHHHHHHHHHGHHHHHGHHHHHHHHHHHHHHHHHHHHHGGHHGHHHHHHFFHHHHGGFDGHHHHFHHHHHHHGHHCAFGFHHHHHHHHHHDGHHGHHHHGDGHHHGCGFHHHHG/FHHCCGH.CC0BFGGGGGGBFFFGGGGGGG0.
@M03495:530:000000000-LYBTV:1:1113:12147:19645 2:N:0:GATCCGGG+ACCTGCTT
ATATTTTGCCGTTGATAAACCACCCTCCCTGTGGTCGTTATCTTGCTCCTTCTGTCGTCAACGAATTTACTAATTCCAAAGCTCACATGCTGACAGATCGGAAGAGCGTCGTGTAGGGAAAGAGTGTAAGCAGGTGTGGAGATCTCGGGGGGGGGCGGGGCGTTAAAAAAAAAAAAAGAGGACATGGAACAAGTGTGGCAGGGCGCGTCGATAGATGGGTAGAACGGGGTGATGGTCTAGGAGGTAGAAGG
+
AABCCFFFFFCCGGGGGGGGGGGGGHHGGHHHHHGHGGGHHHHHHHHHHHHHHHHHGGGHGHGGGHHHHHHHHHHHHHHHHHHHHHHHHHHHHHHHGGHHGGGGHHHGGGGGGHHHHGHHHGHHDFGFGHGHHHG?2B/2F22222@?/<----9-:------9..099-@9;:---../.../0;/000///0000../.;9.--:9---..:0900./0.000...-9;.0990000000/.;00000.
@M03495:530:000000000-LYBTV:1:1113:11601:19652 2:N:0:GATCCGGG+ACCTGCTT
ATATTTTGCCGTTGATAAACCAGCTAATCCTGAAAAAAAAATCAAAGCTAAAAACTACAATGCTAAGACCACGATGTGACTGCTATCAAAGTTAGATATATATGTAAATTATTCATCTGTCAAATCCTAGAATTATATCATACCTGCTCCAGCAATCACGACCTGTAATGGTTTAGTGGGTTGTTCACTGTTTCTGAAAAATGAAGATAGTTGTCCAGCTTCCAAAAAGTTTATTGTGTTTTCTAGTGGAG
+
11AA?FB3DFD11ECFGFGGFG0CEGFED3FEGFHHFEAECHHFFF1BGFGHGHG1F1GFHFGB2E@GG>FFEEGE01DFGHHHDFGF2FGBGHHFFGHHHHHHHBGHBGFHHGFHHHHHHHHHFHFFGFEHHHHHGHGHHHGHHHGGFHFBGHGGHEHGGCCGB?G1GFG11FBD1FFHACCGHHFFDH=GGF=DGDBGFGH0=GC0;CCHCGCFHC/GCG:0:CC9A9F9BGGG0;:;B/0;90BF?0;
@M03495:530:000000000-LYBTV:1:1113:8864:19659 2:N:0:GATCCGGG+ACCTGCTT
ATATTTTGCCGTTGATAAACCAGGACTCAGGCTGGACCAAAGCTCACATGCTGACAGATCGGAAGAGCGTCGTGTAGGGAAAGAGTGTAAGCAGGTGTGGAGATCTCGGGGGTGGGGGGGGGGTTAGTAAAAATAAACAGAACACACCTGGCCGGACGCCGGCAGTGAGCGCGCTCAGATCAGTAGGTTCACCTGAGACTGTACCGTCGCATTCATACGATCGATTGCACGTTGAGCCTCGACAATGGCTG
+
BBBBBFFFFFBBGGGGGGGGGGGGFGHHHHHHHHGHHHHHHHHHHHHHHHHHHHHHHGHHHGGGGHHHGEEE>EGGGHGGHHHHHGGGHHHHHHHCB3>13/33B44B//E///////--9----..9////;.:BB/;.//./....//.;;9----------9/;///--:--..///////;///////:///.//:/9///.:.---9./////...;-:././//....:///;;:.-9-///9..
@M03495:530:000000000-LYBTV:1:1113:27523:19660 2:N:0:GATCCGGG+ACCTGCTT
ATATTTTGCCGTTGATAAACCAGCTAATCCTGAAAAAAAAATCAAAGCTAAAAACTACAATGCTAAGACCACGATGTGACTGCTATCAAAGTTAGATATATATGTAAACTATTCATCTGTCAAATCCTAGAATTATATCATACCTGCTCCAGCAATCACGACCTGTAATGGTTTAGTGGGTTGTTCACTGTTTCTGAAAAATGAAGATAGTTGTCCAGCTTCCAAAAAGTTTATTGTGTTTTCTAGTGGAG
+
?ABBCFFFFFBBGGGGGGGGGGHHHGHHHHHHHHHHHGGGGHHHHHFHHHBGHHGHHHHHHHHHHGHHHFHHGGHGFFHFGFFGHHHHFFFHGHFHHHHHHHHHHHHH4FGHHHHFHHHHHHHHHHHHHHHHHHHHHHHHHHGCHHGHHHFCGHHHHHHGFGGGHHHGHHHHHHHHHHHAEFGGGHHHHHHHHH=DGHHHHHHHHHHHHGCGHGHFFGHHFHCGHHC.EFFFGGFGFGFFFFFGGGFFF9;
@M03495:530:000000000-LYBTV:1:1113:25251:19698 2:N:0:GATCCGGG+ACCTGCTT
ATATTTTGCCGTTGATAAACCAGCTAATCCTGAAAAAAAAATCAAAGCTAAAAACTACAATGCTAAGACCACGATGTGACTGCTATCAAAGTTAGATATATATGTAAATTATTCATCTGTCAAATCCTAGAATTATATCATACCTGCTCCAGCAATCACGACCTGTAATGGTTTAGTGGGTTGTTCACTGTTTCTGAAAAATGAAGATAGTTGTCCAGCTTCTAAAAAGTTTATTGTGTTTTCTAGTGGAG
+
AABBBFFFFFDAGGFFGGGGGGHHHHHHGFGGGGHHHGGGGHHFHHFHHHGFH3EGHEGHHFHGHFGHFEGHGEFFGFGHGHHHGGHHHHFHFHHFDGHHHHHHGHHHHHHHHFFHHHHHHHHGBDFFGHHHHHHHHHHHHHGGFHGHBC2FBGHHFHHG/@DGHBFGGGGDGGBF1=<.EG-EHH10DGDGHH0<DFGDGHH0=CCGFFHCB:C0CG/:0C0;CG00:;09CFFBF0/:B/0;0;0BA0;
@M03495:530:000000000-LYBTV:1:1113:17656:19738 2:N:0:GATCCGGG+ACCTGCTT
ATATTTTGCCGTTGATAAACCACCCTCCCTGTGGTCGTTATCTTGCTCCTTCTGTCGTCAACGAATTTACTAATTCCAAAGCTCACATGCTGACAGATCGGAAGAGCGTCGTGTAGGGAAAGAGTGTAAGCAGGTGTGTAGGTCGCGGGGGGGGGGGGGTGCATAAAAAAAAAAAAAAGAGTAGGAATAGAGGAGTAAACAAGAGAACAGGACAGATAGCGTGGACAGAGCGGTATCAGTGGAGCGGCGTG
+
CCBCCFFFFFCCGGGGGGGGGGGGGHHGGHHHHHHHGGGHHHHHHHHHHHHHHHHHGGGHGHGGGHHHHHHHHHHHHHHHHHHHHHHHHHHHHHHHGHHHGGGGHHHGGGGGGHHHHGHHHGHHBDFFHHHHGHFC2/022222//><--<--<----9<-.0<1<11:@BFA-DA--../:1100100011/.9//1111.//:/00//9.././1111-..-.00.///--...11111/<</------
@M03495:530:000000000-LYBTV:1:1113:9430:19748 2:N:0:GATCCGGG+ACCTGCTT
ATATTTTGCCGTTGATAAACCAGCTAATTCCAAAGCTCACATGCTGACAGATCGGAAGAGCGTCGTGTAGGGAAAGAGTGTAAGCAGGTGTGGAGAGATCGGGGGTGGGCGGGTCATTTAAAAAAAAAAAAAAAAAAAAAAACTAAAAAGCCATATAGTATACAGCTAATGAGAAAGTATAAGAACATGAATGATACAAGAGACACGAGCGGTTGAGTGAGCAGTTGTAGGTGTGCGATGTTGATGACCAT
+
CCBCCFFFFFDDGGGGGGGGGGHHHHHHHHHHHHHHHHHHHHHHHHGHHHGHHHGGGGHHHGGGGEEGHHHGGHHHHHGHHHHGHHHHH33?13131133?>/>E<//>///---.000000=D@--:9-@-;---;---9-.000000.../0;0000:00000000;00000::000000009/:09;00900:00;0:.////.-----.:-/000000;/00000;000:.0.:;..09000000:0
@M03495:530:000000000-LYBTV:1:1113:21714:19759 2:N:0:GATCCGGG+ACCTGCTT
ATATTTTGCCGTTGATAAACCAGGGACTCAGGCTGGACCAAAGCTCACATGCTGACAGATCGGAAGAGCGTCGTGTAGGGAAAGAGTGTAAGCAGGTGTGGAGATCTCGGTGGGGGGCGTGGCATGTATAAAAAAAAGAAAGAACAACGGAAGGGGGAGCGGAGTGGCAACAAGTACAAATATACAGAACATAGCTTGTGGGAGGTCAGAGTCGTGTCGTGTGAGGTATACAGACAGCAGATGAAACACGA
+
CCCCDFFFFFECGGGGGGGGGGHGGGGHHHHHHHHGHHHHHHHHHHHHHGHHHHHHHHHHHHGGGGHHHGFFGEFHHHHGHHHHGHGHHHHHGHHHHB3?/3/33B44BF/<EG??C----9-/0.11111BF0<C=...<0<.///.<-..<9.----<----..../0.../1111101111111<0//111011<.0<..<-./0/101<=9../...9.11.<0::111<.//././011110/..-
@M03495:530:000000000-LYBTV:1:1113:19770:19761 2:N:0:GATCCGGG+ACCTGCTT
ATATTTTGCCGTTGATAAACCAAAGCTCACATGCTGACAGATCGGAAGAGCGTCGTGTAGGGAAAGAGTGTAAGCAGGTGTGTAGGTCTCGGGGGGGGGCGGGGGAGTAAGAAAAAAAAAAATAAAAAAAGAAGAGGAAAAGGCAGGCGTGAGAGAAAATAAAAGAGAGGCGGACGAGTACGGGCACAGACTACATCTGGGACAGCACCAACCGAGTCACGTAGTGACTTAGGGGGGTGGGTAGCTCGAGG
+
CCCCDFFFFFCCGGGGGGGGGGHHHHHHHHHHHHHHHHHHHHHHGGGGHHHGGGGGGHHHHGHHHHHHFHFFFGHHHHHFB>14333444B?E@E--<--<------<::11<FFF;>B=<-.01<:0<-.../<.<.////..:<-.-.-.910.00/101111.//..<------9..1..---.//0.00/0<<111/...../....<.---./11<</..:1111110..------.1.0<1.-.-
@M03495:530:000000000-LYBTV:1:1113:24554:19763 2:N:0:GATCCGGG+ACCTGCTT
ATATTTTGCCGTTGATAAACCAGGACTCAGGCTGGACCAAAGCTCACATGCTGACAGATCGGAAGAGCGTCGTGTAGGGAAAGAGTGTAAGCAGGTGTGTAGATCTCGGTGGTTGGCGGCGGCTCATAAAAAACAAAAATCATCAAGTAGCCACAATCTGTGCGTGTTCAACGGCGTACCGTCGGCTAGCGTCAGACATCTACCGCACGCCTGTACGCCCTACCATTCCTGTTTGACTCCACGCTGCTCCG
+
AB@BBFFFFFBBGGFGGGGGGFHGGHHHFGHHFHGHHHHHHHHHHHHGHHHHHHGGFHHHFGAFF1FHGF?E>EHHHHGGHHHH?BFFGHFHHHHHEB114344BBB0?///?///3/////<-.>11111<-.<C..../000000000000;..0/000:0.99..00;0.-;-;--...9---.9A/-.;.;:/.//9//9------;9.///;.--;:..////////:////////9.;...///.
@M03495:530:000000000-LYBTV:1:1113:4536:19787 2:N:0:GATCCGGG+ACCTGCTT
ATATTTTGCCGTTGATAAACCAGCTAATCCTGAAAAAAAAATCAAAGCTAAAAACTACAATGCTAAGACCACGATGTGACTGCTATCAAAGTTAGATATATATGTAAATTATTCATCTGTCAAATCCTAGAATTATATCATACCTGCTCCAGCAATCACGACCTGTAATGGTTTAGTGGGTTGTTCACTGTTTCTGAAAAATGAAGATAGTTGTCCAGCTTCCAAAAAGTTTATTGTGTTTTCTAGTGGAG
+
AABBBFFFFFBAGGGGGGFGFGHCHHHHHHHHHHGHHGGGGHGHHHEHHGGHHHGHHFHHHHGHHGHHHGHEGFHG1EG4DGFHHHFGHGB4FHHHHHHHHHHHHHGHHGHHHHHHHFHDHFHHF33BGGHHHGHFHHBFFHBBFHFCFF2BCFGGFHHGGFGDHGHFHHFGGHHHDGGFDGGGEHGHHHHGHB=DFHHHHHHHHG0CGFGFGC0=C:CFCC/0;C:ADBFGFG0090BC/FGGFFB090.
@M03495:530:000000000-LYBTV:1:1113:7104:19798 2:N:0:GATCCGGG+ACCTGCTT
ATATTTTGCCGTTGATAAACCAGGGACTCAGGCTGGACCAAAGCTCACATGCTGACAGATCGGAAGAGCGTCGTGTAGGGAAAGAGTGTAAGCAGGTGTGGAGATGAGGGGGGGGGGCGGAACCTTTATAAAAAAAAAAAAAAATAGGATGAAATGTCGATATTAAATCAGACAAGTGGACGAATTAGGATTGTTGCTGCGATACAATAGGGATTAACAAGAGATCGCGTGTAAGGAGAGGGGTCGTGTGT
+
CCCCCFFFFFCBFGGGGGGGGGHGGGGHHGHHHHHGHHHHHHCHHHHHHFBGHGFHHHHFHGGGGFHHHEEEEEFHHHHGHGHGHFFHHGHEGHHA1@@E?BE33?43BE/>---;-------:/00000009B--==-99@--:09;00900;0000..9.-0900000900/9.00000--@9.90:000/:;.00;0--..-000000://:09000;/.;00..---:/9090.....-;.-;;:..
@M03495:530:000000000-LYBTV:1:1113:24145:19806 2:N:0:AATCCGGG+ACCTGCTT
ATATTTTGCCGTTGATAAACCACCCTCCCTGTGGTCGTTATCTTGCTCCTTCTGTCGATTTACTAATTCCAAAGCTCACATGCTGACAGATCGGAAGAGCGTCGTGTAGGGAAAGAGTGTAAGCAGGTGGGTAGATCTCGGTGGGGGGGGCGGGCTTAAAAGAAAAAAAAAAAACTAGACGTGGCTTGAAGTGCAGACGAACTGAACAGACAGCTTCACGGATCTGATACAGGATCAGGTATCGACGAAGG
+
ABABCFFFFFCCGGGGGGGGGGGGGHHGGHHHHHHHGGGHHHHHHHHHHHHHHHHHGHGHGHHHHHHHHHHHHHHHHHHHHHHHHHHHHHHHHGGGGHHHGGGGGGHHHHGGHHHHHFHGHHHHGBEHH/</?F33?32@///<//<--9------.00000..//.-------.000:0....-..9.000000009----.00000//.//9000009.-.-00000000/.;/.:00000;.-;--..
@M03495:530:000000000-LYBTV:1:1113:6489:19838 2:N:0:GATCCGGG+ACCTGCTT
ATATTTTGCCGTTGATAAACCACCCTCCCTGTGGTCGTTATCTTGCTCCTTCTTCGTCAACGAATTTACTAATTCCAAAGCTCACATGCTGACAGATCGGAAGAGCGTCGTGTAGGGAAAGAGTGTAAGCAGGTGTGTAGATATCGGGGGAGGACGGGCCATTAAAAAAAAAAAATAGTATTGGAAAAGAAGACAAAACCAAAACACTATCACATCAAACGCTGTAAAGCTAAGAACTATGAGAGTAGAGA
+
BBABBFFFFFBAFGGGGGDGFGGGGHHGGHHEBFFHGGGHHHHHGHHHHHFHHHHHHGHGHGGGHHHHHFHHHHHHHHDEGHHHHHHHHHHHHFHHHHCFFGGHHFGEEGGGFHEGEFGEHEGH???BFGHGH0G2<<2222222?//>---<..<----:/:00000-9--AD-.//;:/9////:./..////....:;.....;///9//;//;///.-...//////////99//9/99///////9
@M03495:530:000000000-LYBTV:1:1113:15377:19843 2:N:0:GATCCGGG+ACCTGCTT
ATATTTTGCCGTTGATAAACCAGCTAATTCCAAAGCTCACATGCTGACAGATCGGAAGAGCGTCGTGTAGGGAAAGAGTGTAAGCAGGTGAGAGGATCTCGGTGGAGGGCGCGACGGTCAAAAAAGAAAAAAAAACGGCACGAATGCAGGGAGCTTCAGGAAAGCCCGCTAGCGCTACGACTTCACGTATGATAGAAGCGAAGCAGGAAAAACAGAACAGGTGCACGAGGGAGTGTCACCCGGCTCACAAC
+
CCCCCFFFFFCBGGGGGGGGGGHHHHHHHCGHHHHHHGHHGHHHHHHHHHGHHGGGGGHHFGEGGEEFGHHGGFHHHHFGHHHHFHHHHF3B431133341??E///?////////////222?<//?0?0>---.-.---.:..0000:-99..000000;/./;.;---.0-9.--.....0:0../9/09:000;0:.---0/9./9/...//0///.09;00..---....0:000.----.0000.
@M03495:530:000000000-LYBTV:1:1113:9171:19853 2:N:0:GATCCGGG+ACCTGCTT
ATATTTTGCCGTTGATAAACCAGCTAATCCTGAAAAAAAAATCAAAGCTAAAAACTACAATGCTAAGACCACGATGTGACTGCTATCAAAGTTAGATATATATGTAAATTATTCATCTGTCAAATCCTAGAATTATATCATACCTGCTCCAGCAATCACGACCTGTAATGGTTTAGTGGGTTGTTCACTGTTTCTGAAAAATGAAGATAGTTGTCCAGCTTCCAAAAAGTTTATTGTGTTTTCTAGTGGAG
+
AABBBFFFFFBBGGGGGGGGGGHHHGHHHHHHFGFGHGGGGHHHFFBCGGFHEGFHFGHHHHHHHHHHHFHEEGHGHHHFGGHHHHFHHHHGHHHGHHHHHHHHHHHHHHHHHHHHHHHHHHHBGFGGGHHHHHHHHHFBGHBCGFAGHF?F2@GGFCFDCFCGHHGHHHHGGHHHGHHHAFFDGFHHHHHHHFDGHBHHHHHGBGCGHHHHHHHGFBFGFHCCGF.;.CFFFGF00;;CFFBFF0CB.0.
@M03495:530:000000000-LYBTV:1:1113:20818:19870 2:N:0:GATCCGGG+ACCTGCTT
ATATTTTGCCGTTGATAAACCAAAGCTCACATGCTGACAGATCGGAAGAGCGTCGTGTAGGGAAAGAGTGTAAGCAGGTGTGTAGATTTTGGTGGGCGGGGGGTCTATTAAAAAAAAAAAAAAAGAAAAAATATCGCCTACGTAAACCGCACTCAAGAGCAAAGCAATCACAGACTATCAGTCGCCGTAGTCGCAGCACTGCCAAGCTCGCGAGCCTATACATCTACGACACTGTTTACCACAACACTACG
+
CCCCCFFFFFCCGGGGGGGGGGHHHHHHGHHFHFHHHHHHHHHHGGGGHHHGGGGGGHHHHGHHHHHGFFFFFFHHHHG@3EF@3444444>1?1/1>////--./00000000-=>D;-==:;...;/.;.000...../..0..0/----;//000:/:/0;/0/0:00000.0;000000.-.--.A.9.-;.C..0/0/00:.00.----;-/000;::;0;0...--00;0000:90.....0:9:
@M03495:530:000000000-LYBTV:1:1113:28505:19872 2:N:0:GATCCGGG+ACCTGCTT
ATATTTTGCCGTTGATAAACCAGGCGGACCAAAGCTCACATGCTGACAGATCGGAAGAGCGTCGTGTAGGGAAAGAGTGTAAGCAGGTGTGTAGGTGTTGGGGGGGGGGGGGGGATTGAAAAAAAAAAAAAAACATACAATAGGAGGGCAGGTGGAATGCAATGGTCGATGTCTGAGTGATGACGACTACGCAAGACACAAGAGGTGTCAAACTGAGAGTAAGATCGTGCTCACAGAGCAGATTCATCAGG
+
BCCCCFFFFFBBGGGGGGFGGGHGGGGGGGHEHHFHHHHGGHHHHHHEHFFHHGFGEFGGGEGGEGGGGHGHGEHHHBGGGGFBGHH033?043333B/?E/>?-----<9----<//0000<-------<--..<00000000</.<...-.0..00000000000--.0<000000000000..-.-/.-9--:////../..:.000000000000<0000:0./...000000//0//00<000000
@M03495:530:000000000-LYBTV:1:1113:14440:19874 2:N:0:GATCCGGG+ACCTGCTT
ATATTTTGCCGTTGATAAACCAGCTAATTCCAAAGCTCACATGCTGACAGATCGGAAGAGCGTCGTGTAGGGAAAGAGTGTAAGCAGGTGGGTAGATCTCGGTGGGGGCGGGGTCGTTAAAAAAAAAAAAAAAAAAAAAAGAAAAAGGTGGGCGTGGTGATGAGGGGTAACAATAGTGCAAGGACCGTGAGTAGTAGATAGAGAACAAAGAACTCCAGAGCAGTGGACACGTGACAGTGTTGGAGCATACG
+
ABBCCFFFFFCCGGGGGGGGGGHHHHHHHHHHHHHHHHHHHHGHHHHHHHHHHHGGGGHHHGGGGEFGHHHGHHHHHHHHHHHHHHHHGB1/?3134444BC1?///E//<--<<-<.;.:0:-A9?9-AC@;-;-----...//:..00.-.----..0;000/.-../009000900000....-....0;9:00000009000//./;./0000009/0/00/000:;...900;000..0/:.000.
@M03495:530:000000000-LYBTV:1:1113:8981:19877 2:N:0:GATCCGGG+ACCTGCTT
ATATTTTGCCGTTGATAAACCACCCTCCCTGTGGTCGTTATCTTGCTCCTTCTGTCGTCAACGAATTTACTAATTCCAAAGGAGGAGTATGTTGTTTTTGGAATTTAAGGTAATTGTTGGCTCTAGCTGCCATAGCAATGTCACAACCACTTCTTGCCCTCCAAAGCTCACATGCTGACAGATCGGAAGAGCGTCGTGTAGGGAAAGAGTGTAAGCAGGTGGGGGGAGCACGGGGGGCGTGGTGGCGGTAG
+
BBCBCFFBFFCCGGGGGGGGGGGGGHHGGHHHHHHHGGGHHHHHHGHHHGHHHHHHGGGHFHGGGFHHHHHHHHHHHFHHGHCGGFFHHHHHHHHHHHGGGHHHHHHHGHGHGHHHHHHGHHHH333FGFHHHHHHGHHHHGHHHHGDFGFGHHHHFHHHHGHHHHGHHHHHHHHHH1GGHHHHHFGGGGHHGGADFGGHFFGCCGH/;:C;CCFGGFEF0.------...9------;-9-...;9-9..
@M03495:530:000000000-LYBTV:1:1113:24966:19882 2:N:0:GATCCGGG+ACCTGCTT
ATATTTTGCCGTTGATAAACCACCCTCCCTGTGGTCGTTATCTTGCTCCTTCTGTCGTCAACGAATTTACTAATTCCAAAGCTCACATGCTGACAGATCGGAAGAGCGTCGTGTAGGGAAAGAGTGTAAGCAGGTGTGTATGGATTGGGGTGGGGGGGGGGCTTAAAAAAAAAAAAAAATATAAAGTGTAATAAGGATTACAGAGATGGAATAGACTACTGTGATTATGTATTGTCTTGATGACTCAGATG
+
BCCCCFFFFFCCGGGGGGGGGGGGGHHGGHHGHHHHGGGHHHHHHGHHGHHHHGHHGGGHGHGGGHHHHHHHFHHHHHHHHHHHHHHHHHHHHHHHHHHHGGGGHHHGGGGGGGHGHGHHHHHHBBBDFHGFHGCF2B0222@2@2@0/>/</----------.00000--:@@@=-9;;00;000;0:000;00000000000;9;0:/09900009/000;000::00000000:000;00:00;0900
@M03495:530:000000000-LYBTV:1:1113:19521:19909 2:N:0:GATCCGGG+ACCTGCTT
ATATTTTGCCGTTGATAAACCAGAACCATCCAAAGCTCACATGCTGACAGATCGGAAGAGCGTCGTGTAGGGAAAGAGTGTAAGCAGGTGAGAGAGTCACGCTGGATGGCGTCCCGGCAAGAAAGAGAAAAAAGCGCGAGAAGAGCTAAGGCCACGGAGCGAGACATCTCGGGCCGAACGCTTACAAGCTCGGGGACGGCGCGACGGCGGTGCCCCCGCATTGTGTGAACAGCGAGACCCGGCAAATCTGG
+
3AA3AFFFFFDAEGGFGGFFFECEHBCAAAFHFHHHHHGHFFGFGGFHFHBGFEA1FEHHGGAAE0EAGHHGEGHGHHBFBFGHG3F11F3B4311333BE1/?E033/?/////<///>/BGFBC0@1@0@<<?//-><-.0>C/<0DHBG..<---:-----./000;.A-;-----;..:.9///./9.-----9-;---9---------//.----..//9../////.---9...9----.///;:
@M03495:530:000000000-LYBTV:1:1113:12392:19920 2:N:0:GATCCGGG+ACCTGCTT
ATATTTTGCCGTTGATAAACCAGGATCAGGTGGACCAAAGTCACATGCTGACAGATCGGAAGAGCGTCGTGTAGGGAAAGAGTGTAAGCAGGTGTGTAGATGTCGGGGGGTGGCGTGGCGATAGAGTAAGAAAGAGAGTGTAGAGAGAAGGAGAAGAGGTAGATTAAAAGACAAAGTAAAGTGGAGGATAGCATATCAGGGTACGCGACGACGTACGTGTATGAGAGTACATGTGCGAGGAGGGAGGAGCA
+
BBBBBFFFFFBBFGGGGGFGGGHGHHHHFGGHGHHHHHHHHHHHHGHHHHHHHHFHHHGEGGHHHGEGG>EFGGHGGGHHHHGGGHHEFFFFH33>14@444B4/>/>/--9-.=.------9.//////////;..9////////..//..9..//.:///9///////../..////9/////..;99//////9///.://;.-----9--..-.././//////9///////..;9-..-..;....
@M03495:530:000000000-LYBTV:1:1113:9791:19940 2:N:0:GATCCGGG+ACCTGCTT
ATATTTTGCCGTTGATAAACCAGCTAATCCTGAAAAAAAAATCAAAGCTAAAAACTACAATGCTAAGACCACGATGTGACTGCTATCAAAGTTAGATATATATGTAAATTATTCATCTGTCAAATCCTAGAATTATATCATACCTGCTCCAGCAATCACGACCTGTAATGGTTTAGTGGGTTGTTCACTGTTTCTGAAAAATGAAGATAGTTGTCCAGCTTCCAAAAAGTTTATTGTGTTTTCTAGTGGAG
+
ABBCCFFFFFCCGGGGGGGGGGHHHHHHHHHHHGHHHGGGGHHHHHHEHHHHHHGHHHHHHHHHHFHHHGHHGGHGHHGGHHGHHHGHHHHHHHHHHHHHHHHHHHHHHHHHHHHHHGHHHHHHHHHHHHHHHHHHGHHHHHGFHHFHHHHHGGFHFFHGDFGGHHHHHHHHHHHHFHEHFGGGHGHGHHHHGHFFHGGHFHFHHGGGHHHGHHHGGFHHHH;C;0:CE0FGGGFFGG:FGFFFFGGGG09
@M03495:530:000000000-LYBTV:1:1113:14503:19962 2:N:0:GATCCGGG+ACCTGCTT
ATATTTTGCCGTTGATAAACCAGCTAATCCTGAAAAAAAAATCAAAGCTAAAAACTACAATGCTAAGACCACGATGTGACTGCTATCAAAGTTAGATATATATGTAAATTATTCATCTGTCAAATCCTAGAATTATATCATACCTGCTCCAGCAATCACGACCTGTAATGGTTTAGTGGGTTGTTCACTGTTTCTGAAAAATGAAGATAGTTGTCCAGCTTCCAAAAAGTTTATTGTGTTTTCTAGTGGAG
+
AA?AAFFFFFDAGGGGGGGGGGHHHHHHHFGHFHHHHGGGGHHHHHFHHFGHGHGHHHFHHHHHHGHHHHHHGGGGHFGHHHHHHHHGHHFGEHHHHHHHHHHHHHHHHHHHHHHHGHHHHHHHHHHFHHHHHHHHHFGHHHGHHHHHGHGCFHHHHHHGGGGGFHHHGHGGHFEGFHHFDFGGHHGHHHHHHHDGHHHFFHFBHHCGGHGGHHHHFC:GGFGGFGAEEFGGFGGGGGBFFFGGGGGGE:9
@M03495:530:000000000-LYBTV:1:1113:20057:19998 2:N:0:GATCCGGG+ACCTGCTT
ATATTTTGCCGTTGATAAACCAGCTAATCCTGAAAAAAAAATCAAAGCTAAAAACTACAATGCTAAGACCACGATGTGACTGCTATCAAAGTTAGATATATATGTAAATTATTCATCTGTCAAATCCTAGAATTATATCATACCTGCTCCAGCAATCACGACCTGTAATGGTTTAGTGGGTTGTTCACTGTTTCTGAAAAATGAAGATAGTTGTCCAGCTTCCAAAAAGTTTATTGTGTTTTCTAGTGGAG
+
BBBCCFFFBFCBGGGGGGGGGGHHHHHHHHHHGHHHHGGGGHHHHHHHHHHHHHGHHHHHHHHHHFGHHHHHGGHGHHHHHHGHHHHHHHHHHHHHHHHHHHHHHHHHHHHHHHHHHHHHHHHHFHHGHHHHHHHHHHHHHHHHHHHHHHHHHHHHHHHGGGGGHHHGHHHHGHHF>GGHGGGGHHHGHHHHHHGHHHHHHHHHGHHGHHHHHHFGFHGHGGC0CG:CEFGGGGGGGBC/FGGGFFGGE0A
@M03495:530:000000000-LYBTV:1:1113:25044:20006 2:N:0:GATCCGGG+ACCTGCTT
ATATTTTGCCGTTGATAAACCACCCTCCCTGTGGTCGTTATCTTGCTCCTTCTGTCGTCAACGAATTTACTAATTCCAAAGCTCACATGCTGACAGATCGGAAGAGCGTCGTGTAGGGAAAGAGTGTAAGCAGGTGGGTAGAGACGGGGGGGGGGCGGGCTCTTAAAAAAAAAAAAACAGAATATCTGTAGCAGAGGCTGTGGTCAGTATGCAGAGAGTCGGAGTAGGTGTGTGTCGTGACTGCTGTCTGG
+
BCCCCFFFFFCCGGGGGGGGGGGGGHHGGGHHHHGHGGGHHHHHGHHHHHGHHHHHGGGHGHGGGHHHHHHHHHHHHHHFHHHHHHHHHHHHGHGHHHHHGGGGHHHGGGGGGHHHHGFHHHHHBDDDFHHHHFF2///2/2222/?//<---9--;----./::0000-9>:-;-;..;/90000;0900090/..9..:///00/00000000./;00----./00000....0.9.;.00/00;000:
@M03495:530:000000000-LYBTV:1:1113:5605:20007 2:N:0:GATCCGGG+ACCTGCTT
ATATTTTGCCGTTGATAAACCAGCTAATCCTGAAAAAAAAATCAAAGCTAAAAACTACAATGCTAAGACCACGATGTGACTGCTATCAAAGTTAGATATATATGTAAATTATTCATCTGTCAAATCCTAGAATTATATCATACCTGCTCCAGCAATCACGACCTGTAATGGTTTAGTGGGTTGTTCACTGTTTCTGAAAAATGAAGATAGTTGTCCAGCTTCCAAAAAGTTTATTGTGTTTTCTAGTGGTG
+
ABABBFFFFFBBGGGGGGGGGGHHHHHHHHHHHHHHGGGECFGHHHHHHFGHHHGHHGHHHGHHHFFFHHHHGGHGHHHGHHGHHGGHGHGHFHHHHHHHHHHHHHHHHHHGHHGHGHHHGHHHHBGFFGHHHHHHHHHHHHHFHGFHHHFFHGHHGHHCG?CGHHHGEHHHHHHGGHGEDFCDHGHHGHHHHHGGHHGFGGHHHHFGHFHGHCC0CGCHFFCCCG.A?FGGGGGGGGGEGEBFBFGG.0:
@M03495:530:000000000-LYBTV:1:1113:24814:20007 2:N:0:GATCCGGG+ACCTGCTT
ATATTTTGCCGTTGATAAACCAGCTAATCCTGAAAAAAAAATCAAAGCTAAAAACTACAATGCTAAGACCACGATGTGACTGCTATCAAAGTTAGATATATATGTAAATTATTCATCTGTCAAATCCTAGAATTATATCATACCTGCTCCAGCAATCACGACCTGTAATGGTTTAGTGGGTTGTTCACTGTTTCTGAAAAATGAAGATAGTTGTCCAGCTTCCAAAAAGTTTATTGTGTTTTCTAGTGGTG
+
AAABBFFFFFBAFFGGGGGGGGHHHHHHHCGGGFHGHGGGGHGFHHFHHHHHHHGHHGHHGHGHHHHHHGHHGGHGFFHHHHHHHHHHHFHGGHGHHHHHHHHHHHHHHHHHHHHHHHHHHHHHHHFGHHHHHHHHHHHHHHHFHHFHHHFC2FHHHHHGGGGGHHHHFFGGHFHHHEGGGGCFHHHHHFGHHG<DHHFHEGHHHHGHHHHFHHHGHFFEHHCGHH..CBFFGGGFFFBFEFFGFGGGA0.
@M03495:530:000000000-LYBTV:1:1113:26885:20015 2:N:0:GATCCGGG+ACCTGCTT
ATATTTTGCCGTTGATAAACCACCCTCCCTGTGGTCGTTATCTTGCTCTTTCTGTCGTCAACGAATTTACTAATTCCAAAGCTCACATGCTGACAGATCGGAAGAGCGTCGTGTAGGGAAAGAGTGTAAGCAGGTGTGTGGGATGCGGGGGGAGGGGGGTCAGATTAAAAAAAAAAAAAAGAATATCATGAGCGCAGGGGTCAATATGTAGGAACGAAGGTCGCGAGTAGAGTATGATCTGCATTACCGAT
+
ABABBFFFFFBAGGFGGGFGGGGGGHHGGHHHCHFGGGGHHHHHHGHHHHHHHHHHGGGHGHGGGHHHHFHHHHFHHHHHGFHHHHHHHHHHHHHHHHHHGGGGHHHGGGGGGGGFFFFHEHHHB?BBGFHFG?FB2/@<///@F2/</C?----;-;B-...//://9;B-9---9---...9/////////-----9-..9/9//////9//......9/---;99:///:////////99/////..9
@M03495:530:000000000-LYBTV:1:1113:23106:20052 2:N:0:GATCCGGG+ACCTGCTT
ATATTTTGCCGTTGATAAACCAGCTAATCCTGAAAAAAAAATCAAAGCTGAAAACTACAATGCTAAGACCACGATGTGACTGCTATCAAAGTTAGATATATATGTAAATTATTCATCTGTCAAATCCTAGAATTATATCATACCTGCTCCAGCAATCACGACCTGTAATGGTTTAGTGGGTTGTTCACTGTTTCTGAAAAATGAAGCTAGTTGTCCAGCTTCCAAAAAGTTTATTGTGTTTTCTAGTGGAG
+
AAAAAFFFFFDAG1GG3DDGFGFHGHGGHHHHFCFGGEEEEGHGHH1GH1DG1EGHHHGFEEGHFDFGHFHGE/GFGGGEFHHHHHHHHGFHHBGEGFGGGHHEF2EFFFHHHHDGHHHHHHGGHBFGHHHGHGFHBHHHHBFGHGHHHH1FHFHGHEFGCCCGHGFHDDF<F?1FGD0.CFGGHHBFHHGGFGDDDDD0.<GDBG0;C0CGHGFHF/CBGC;GGG...90FFFG0CFCFB/BGG0;BF0;
@M03495:530:000000000-LYBTV:1:1113:12438:20053 2:N:0:GATCCGGG+ACCTGCTT
ATATTTTGCCGTTGATAAACCATTCACAACCACTTCTTGCCCTCCAAAGCTCACATGCTGACAGATCGGAAGAGCGTCGTGTAGGGAAAAGTGTAAGCAGGTGTGTAGATCTCGGGGGGCGCGGTGTGATTATAAAAAAAAAAAAAAAAAGAATGGGGAGGCGCAGACAGCATAACAGTACGAAGGCGAGGAGACGAGAGGTAGCGACAAAGGGAGCAGGAGAGAGAGTAGTCGGGAAGACGGGGTGATAG
+
AAABCFFFFFCCGGGGGGGGGGHHHHHHHGGGGHHHHHHHHHHHGHHHGHHHHHHHHHHHGHHHHHHHGEGEFHHGGGGGGFHHHGHHHHHHHHGFGHHHHFE3?0B344?44BECEC-----;.-..:/;;/;//9F-@9:-;------.;.///..9;-.-----;//.//////////.9....-----....--.;.//9/-9---///..;../.9..;..:.////:.----../.:----.///
@M03495:530:000000000-LYBTV:1:1113:24080:20075 2:N:0:GATCCGGG+ACCTGCTT
ATATTTTGCCGTTGATAAACCAAAGCTCACATGCTGACAGATCGGAAGAGCGTCGTGAGGGAAAGAGTGTAAGCAGGTGTGGTGTTGAAGTGGGGCGTGGGGGCCATAATAAAAAAAAAAAAGATGTAGATGACTTACGCAAGGGCTCCAGTTACGCGCGGTGCTGAGTTGCATTCCGATCGGGAGAGCGCAGTGGCGGGCAATCGGGGGGCCCTGCGGCACGAGTGGATGTAGAAGACGTTGTAGCTATG
+
ABBBBFFFFFBBGGGGGGGGGGHHFHHHHHFHHHHHHHHHHHHHGGGGHGHGGGGGGHEHGGHHHEGFFDBGFHHHHF3B112111?4B343B1/1//////<///?22222?2@/C?----..0;:0000000000<...-9...;../:CF0F..----.--/;;:/;9///://9.9;9.---...----.::.-;---.//..-----:;.;.9----..-.../;/:/;//://.....////9//
@M03495:530:000000000-LYBTV:1:1113:6446:20076 2:N:0:GATCCGGG+ACCTGCTT
ATATTTTGCCGTTGATAAACCAGGACTCAGGCTGGACCAAAGCTCACCATGCTGACAGATCGGAAGAGCGTCGTGTAGGGAAAGAGTGTAAGCAGGTGTGTAGGAATAGGGGGGAGGCGGCTAATGAAAAAAAAAAAAAAGAGAGATGAGAGAACTACTGGAGGAGGAGATAATGGGATGAGACGTGAAGAGGTGTATAAGGTTCGAAGTAGAAGTAGATATAGCGAGGTCAGGATAAGGATTAGGCGAAT
+
BBABCFFFFFCCGGGGGFGGGGHGHHHFHHHHGFGHHFGHGFHHHHFHHHHHHHHHHFHFHHGGGGHFF?EEEEFHHHGGHFHFFHGHFFFGHHGHC3B1BBG3333BBB0//--:-.----.:;000;09-C-;:---:..;B..//;///./////////......9.//////.//./9//.....//.././////////:-;.;.:////:9///9////-9--./:/;/;/////////:/----
@M03495:530:000000000-LYBTV:1:1113:16337:20095 2:N:0:GATCCGGG+ACCTGCTT
ATATTTTGCCGTTGATAAACCAGTCTCCAAAGCTCACATGCTGACAGATCGGAAGAGCGTCGTGTAGGGAAAGAGTGTAAGCAGGTGTGGTGAACAAGGTGGGGGGCGCGTCGTGTAGAAAAAAAGTAAAACATGCAGAAACGATGGAGGGTGGTGACGTAAGAGACAACAAGGTGGAACGAGAGGGAGATGACGGATGTAGTATGGACGAAGTGGTGGTGCACGAGTGTAGCACCGAGAGCGTGTGGTGG
+
BBBBBFFFFFDAECCGGGGGFGHHHHHHHGFHFFGGGHFHGHHFFFHFFHHGEFGFHHFGFGEEGFGHG31BGFGDGGGB@3@FEB3B?A2B33B42B133?///<-;-;?--;.CF0;0;CF-;;///;//9////9////....9/..-.9-9;//.;..9//.9....9..//..//....-..9../99/.-.;-///////./99--..///....///..-..//////.-9---9-..9..9..
@M03495:530:000000000-LYBTV:1:1113:25365:20096 2:N:0:GATCCGGG+ACCTGCTT
ATATTTTGCCGTTGATAAACCAGTCTCCAAAGCTCACATGCTGACAGATCGGAAGAGCGTCGTGTAGGGAAAGAGTGTAAGCAGGTGGGTAGATCTCGGGGGGGGGGGGGGGATTTAAAAAAAATCAAAAAAACAGGCAGGAGGTTGGATGTTGGGGAATCCACAGTGCTAGTACAGGTGTCGCGCGTACCAGTCTGATTGCACGGACGACTCCACATCGTCGATGCGCACGCGTTCCTTACACTGCAGCG
+
BCCCCFFFFFCCGGGGGGGGGGHHHHHHHHHHHHHHHHHHHHHHHHGHHHHGGGGHHHGGGGEDGHHHGBFGHHHGGFGGHHHHHG31/13134444B1/>/--99-------.<<:1<<BCF;.000<<.<-9./....-....//-<00011.--../00000.:1<11101111/0000..------910<0<11111010.------<.:0/000<..-<.1.-.-------./1<101:100<00-
@M03495:530:000000000-LYBTV:1:1113:24587:20147 2:N:0:GATCCGGG+ACCTGCTT
ATATTTTGCCGTTGATAAACCACCCTCCCTGTGGTCGTTCTCTTGCTCCTTCTGTCATCAACGAATTTACTAATTCCAAAGCTCACATGCTGACAGATCGGAAGAGCGTCGTGTAGGGAAAGAGTGTAAGCAGGTGTGGAGGGGGCGGGGGGGGGGGGGGGGGTAAAAAAAAAAAAAAAGAGAAGGGCGGTGGGAGGAGTGGGAGGGGCGCAAGGTGGGTGTATGGAGATGCTACAGGAGAGACTCAGGAA
+
ABCCCFFFFFCAGGGGGGGGGGGGGHHGGHHHHHHHGGGHGHHHHHHHHHHHHHHHHHHHHHGGGHHHHHHHFHHHHHHHHHHHHHHHHHHHHHHHHHHHGGGGHHHGGGGGGHHHHGHHHHHGBBDDGHFHHE0B2?/2///>//-<----9----:=----99/000;-9@>-----../:0:...--;-.:;.-../.....---;-----.00.-..-:;B/0/0::00000;/:9.../0000/0/
@M03495:530:000000000-LYBTV:1:1113:24245:20158 2:N:0:GATCCGGG+ACCTGCTT
ATATTTTGCCGTTGATAAACCAAAGCTCACATGCTGACAGATCGGAAGAGCGTCGTGTAGGGAAAGAGTGTAAGCAGGTGTGTAGATCTCGGTGGTCGGCGGGGTATTTAAAAAAAAAAAAAAAGACAAAACGTCGAGGTGACGACGGTGTGCACAGAATCATTACCACCGCCACCCGCGCCCCGGCCAATGACACCCCCCCGCTGTGAATAACATGTACATACGTGAACACACAGACGACAATCAGCGGG
+
ABBCCFFFFFBBGGGGGGGGGGHHHHHHHHHHGHHHGHHHHHHHGGGGHHHGGGGGGGHHHGGHHHHHGHGFFGHHHHCF3F143444B41F>E?13>////////=1111=DGG@CCCCA--<9.////..-..-<--..0:..---....000</<0000000000<<.---...------<---9-900<000..<-------./<0000000000000:0<:/..00/....0<-----00000.--
@M03495:530:000000000-LYBTV:1:1113:18610:20194 2:N:0:GATCCGGG+ACCTGCTT
ATATTTTGCCGTTGATAAACCAGCTAATCCTGAAAAAAAAATCAAAGCTAAAAACTACAATGCTAAGACCACGATGTGACTGCTATCAAAGTTAGATATATATGTAAATTATTCATCTGTCAAATCCTAGAATTATATCATACCTGCTCCAGCAATCACGACCTGTAATGGTTTAGTGGGTTGTTCACTGTTTCTGAAAAATGAAGATAGTTGTCCAGCTTCCAAAAAGTTTATTGTGTTTTCTAGTGGAG
+
CCBBCFFFFFCBGGGGGGGGGGHHHHHHHHHHFHHHHGGGGHHHHHHHHHHHHHGHHHHHHHHHHHHHHGHHGGHGHHHHHHGHHHHHHHHHHHHHHHHHHHHHHHHHHHHHHHHHHHHHHHHHFHHHHHGHHHHHHHHHHHHHHHHHGHHHHHHHHHHGGGGGHHHGHHHHHHHHGHHHEGGGHHGGHHHHFGGHHHHHHHHHHHGHHHHHHHHHHHFHHGCGFFHEDFFFGGGFCF:FFG0FFFFGG9;
@M03495:530:000000000-LYBTV:1:1113:7641:20202 2:N:0:GATCCGGG+ACCTGCTT
ATATTTTGCCGTTGATAAACCAGTCAGGAGTCCAAAGCTCACATGCTGACAGATCGGAAGAGCGTCGTGTAGGGAAAGAGTGTAAGCAGGTGTGTAGATATAGTGGGGGGGCGGGGCATTAAAAAAAAAAAAAAAAAAAACAAAAGTATAAAGACGGAAGATATAGAGAGACACGGGCGTCAGACCAATACATCGACAAAGAGACGAGGGCACTGAACATGTATAACACGGTGAAACCAGAATAAGAGCGA
+
CCCCCFFFFFCCGGGGGGGGGGHHHHHHHGHHHHHHHHHHHHHHHHHHHHHGHHHHGGGGHHHGGGFEGGGFHGHHHHGHHHHHHGHHHHHB3??43444444441?//---------/<00000-9@>>DA----<-<-...../000000<0/<.....:00000<<..///.------.<009<.000000./-.-//////.----.../:00000000000000.-9990:0....:000:00/--
@M03495:530:000000000-LYBTV:1:1113:3684:20240 2:N:0:GATCCGGG+ACCTGCTT
ATATTTTGCCGTTGATAAACCAGTCAGGAGTCCAAAGCTCACATGCTGACAGATCGGAAGAGCGTCGTGTAGGGAAAGAGTGTAAGCAGGTGGGTAGAGAATGGTGGTTTGGGGGACATTATAAAAAAAAAAAAAACTAAGGTATAAAAACCGTGACCGAAATAAAAATGCACACATTGACCGGCACGTGAACAAGTGGTAAAGACGAAGCACTGGTGTCCATGGAACGTGTTAGGTATGGGATACTCACA
+
BBBBBFFFFFBBGGCGGG5EGGHHHHHGHGHFHHHHHGHHHHHGHHHFFBFGHGHHGGGGGHHGGGGGGEFBGGHHFFHHHHDGGBGHHHHC1@13?33B3@BFBB///0////////2B3333332</<<<>---<0=0//00000000:.-;::C0----.090;0.;00009.0000;;-----...../99.///////9/..--.-/.9/./..///9/////...;.//.://;..././/9/9/
@M03495:530:000000000-LYBTV:1:1113:17091:20242 2:N:0:GATCCGGG+ACCTGCTT
ATATTTTGCCGTTGATAAACCAGCTAATCCTGAAAAAAAAATCAAAGCTAAAAACTACAATGCTAAGACCACGATGTGACTGCTATCAAAGTTAGATATATATGTAAATTATTCATCTGTCAAATCCTAGAATTATATCATACCTGCTCCAGCAATCACGACCTGTAATGGTTTAGTGGGTTGTTCACTGTTTCTGAAAAATGAAGATAGTTGTCCAGCTTCCAAAAAGTTTATTGTGTTTTCTAGTGGAG
+
CCCCCFFFFFCCGGGGGGGGGGHHHHHHHHHHHHHHHGGGGHHHHGHHGHHHHHGFHFHHHHHGHHHHHGHHGGHEHGHHHHGHHHHHHHHHHHHGGHHHHHHHHHHHHHHHHHGHHHHHHHHHHHHHHHGHHHHHGHHHHHFHHHHHHHGFFHFHHGHGGGGGHHGFHHEGHHHGFHHHGGCGHGGHHHGHHHDGFHHGFGHBGHHHHHHGHHHHEHBFHB0;0=.;9FFGGGGEGFFFBGGGGGGG.;;
@M03495:530:000000000-LYBTV:1:1113:11543:20243 2:N:0:GATCCGGG+ACCTGCTT
ATATTTTGCCGTTGATAAACCAGCTAATCCTGAAAAAAAAATCAAAGCTAAAAACTACAATGCTAAGACCACGATGTGACTGCTATCAAAGTTAGATATATATGTAAATTATTCATCTGTCAAATCCTAGAATTATATCATACCTGCTCCAGCAATCACGACCTGTAATGGTTTAGTGGGTTGTTCACTGTTTCTGAAAAATGAAGATAGTTGTCCAGCTTCCAAAAAGTTTATTGTGTTTTCTAGTGGAG
+
ABBCCFFFFFCBGGGGGGGGGGHHHHHHHHHHHGHHHGGGGHHHHHHHHGHHHHGHHHHHHGHHHHHHHHHHGGHGHHHHHHGHHHHHHHGHHHGHHHHHHHHHHHHHHHHHHHHHHHHHHHHHHHHGHHHHHHHHHHHHHHDGHHHGHHHFFHHHHFHGGGGGGGHFGHGHHHHGGGHHGGGGHHHHHHHHHHGHHFGHFGFFGHFHGFGFGHGGHFCHHG/:GG.EEBCFGGGGGFFGGGGGGFFGG09
@M03495:530:000000000-LYBTV:1:1113:27882:20243 2:N:0:GATCCGGG+ACCTGCTT
ATATTTTGCCGTTGATAAACCAGCTAATCCTGAAAAAAAAATCAAAGCTAAAAACTACAATGCTAAGACCACGATGTGACTGCTATCAAAGTTAGATATATATGTAAATTATTCATCTGTCAAATCCTAGAATTATATCATACCTGCTCCAGCAATCACGACCTGTAATGGTTTAGTGGGTTGTTCACTGTTTCTGAAAAATGAAGATAGTTGTCCAGCTTCCAAAAAGTTTATTGTGTTTTCTAGTGGAG
+
BBABBFFFFFBAGGGGGG5GGGHHHHHHHFHHHHGHGGGGGHHHHHGHHFHHHHGHHHHHHGHHHHHHFHHHGGFGHFHHFFHHHHHHHHHHHHFHHHHHHHHHHHHHHHHHHHHHHHHHHHHGF3FFHHHHHHHGHBHHDFFHHHCFFH?2?FHHHHHGGGGGHHHFGHHFHFEHHH0CEGGGGHHHHHFHHHHHHHHHHFFHHHGHHHGEHFCCGFHGGHGF0GC.CFFB0BFGGGFFFGEGGBBF?0.
@M03495:530:000000000-LYBTV:1:1113:23210:20244 2:N:0:GATCCGGG+ACCTGCTT
ATATTTTGCCGTTGATAAACCAGTTGGCTCTAGCTGCCATGCAATGTCACAACCACTTCTTGCCCTCCAAAGCTCACATGCTGACAGATCGGAAGAGCGTCGTGTAGGGAAAGAGTGTAAGCAGGTGTGTAGGGCACGGGGGGGGGGGGGTGCGGAAAAAAAAAAAAAAAAACCTAAAGAGAACTGGATAGGCGACGCTAGGGCGTGAGCGCGGTAGGGGAGGAGGAGGCTAAGAGCGGGAGTGGCGTACG
+
AABCCFFFFFCBGGGGGGGGGGHHHHHHHHHHHHHHHHHHHHHHHHHHHHHHGGGGHHHHHHHHHHHGHHHHHHHHHHHHHHHHHHHHHHHGGGGHHHGGGGGGHHHHGHHHHEHHGHHHFFGH/B33?0432/2/<?>///-------9-:.-----/.--;@---;----../00000//000://000/0-----...../--9..0-99-.......--......9.00000/:---:....-.-:-
@M03495:530:000000000-LYBTV:1:1113:18255:20244 2:N:0:GATCCGGG+ACCTGCTT
ATATTTTGCCGTTGAAAACCAGCTAATTCCAAAGCTCACATGCTGACAGATCGGAAGAGCGTCGTGTAGGGAAAGAGTGTAAGCAGGTGTGTAGGACTCGGTGGGGGCGGGGTCCAGCAAAAAAAAAAAAATACTAAGCAGAGTGAATTGGCAGGCATCCAGTGACAACCTAAATAGGCATACTCAAACGACTCAAGCGGCAACCGCCAGGCACGAGCGAACGCATGTACCGTCAGACAGAGCGATCAAGA
+
BBBBBFFFFFBBGGGGGGEEGGHHHHHHFHHHHHHHHHHHHHHHHHHHHHHHHGDFGHHHGGGGGGGHHGGHHHHHHFFGGHHHHHHFFBE14@333331>11?///////-<..0//////<-:-9-99-.090;0//://.9:///:////.-..//////////;.:////99/////:///;//;.A-9.///9.----..-----......-----:-.9..////.;...//.9///;-...///
@M03495:530:000000000-LYBTV:1:1113:14715:20284 2:N:0:GATCCGGG+ACCTGCTT
ATATTTTGCCGTTGATAAACCAGGGACTCCAAAGCTCACATGCTGACAGATCGGAAGAGCGTCGTGTAGGGAAAGAGTGTAAGCAGGTGTGGAGAGATCGGGGGGGGGCGGGGCGTTAAAAAAAAAAAAAAAAAAGAAAAATAGACTACGATGATGCATATGGCTGAAAAGAAGCACAAGTAATAGAAGAATTAGCTGTATAATGATGACTGAATGAGAACTGTGTAGTGTGTGCTGTGAGAATATAGGAG
+
ABABBFFFFFBBGGGGGGGGGGHGGGGHHHHHHHHHHHHHHHHHHHHHHHHHHGGGGHHHGGGGFGGHGHGHHHHHH@GGGHHGHHHCBBE13F@11B31//>/---------9---..0;0;@--:;-:----9..://..000;:0/9..90000009000./.:000/..:00//9.0000000000/0000/00:000000000000000000000;00000000/00.90009/9000:000000:
@M03495:530:000000000-LYBTV:1:1113:22113:20310 2:N:0:GATCCGGG+ACCTGCTT
ATATTTTGCCGTTGATAAACCAGCTAATCCTGAAAAAAAAATCAAAGCTAAAAACTACAATGCTAAGACCACGATGTGACTGCTATCAAAGTTAGATATATATGTAAATTATTCATCTGTCAAATCCTAGAATTATATCATACCTGCTCCAGCAATCACGACCTGTAATGGTTTAGTGGGTTGTTCACTGTTTCTGAAAAATGAAGATAGTTGTCCAGCTTCCAAAAAGTTTATTGTGTTTTCTAGTGGAG
+
AABBAFFFFFDAGAGGGGGGGGHHHHHHHHHHHHFGHGGGGHFHHHFFHGHGHHGHHHHHHHHHHHHHGHHHGGHGHHHHGFGHHHHHHFHHHHHHHHHHHHHHHHHHHHHHHHHHGHHHGHHHHHHHHHGHHHHHHHHHHHGCGHFHGHGGFHHHHHHGGGGGHHHHHHHHHHFF1GHHDGGGHGGFHHFHHBDGFFGHHFHHBGGHFHHHHGHFGHFFFG/CCB:EG0BBBFGGGG;FGFGGGF9C.9;
@M03495:530:000000000-LYBTV:1:1113:17477:20320 2:N:0:GATCCGGG+ACCTGCTT
ATATTTTGCCGTTGATAAACCAGCAATGTCACAACCACTTCTTGCCCTCCAAAGCTCACATGCTGACAGATCGGAAGAGCGTCGTGTAGGGAAAGAGTGTAAGCAGGTGTGTTGAACTGCTAGGCTGGGGGGTCCGTTAACAAAAAAGAAAATCAAGATCAACAGATTCCAACGCAGTCCGGGGAGTGAGCCACCTCAGTTCACAGCAGACTGTCAGCAGCATAGAGTCTCTCTATGCACTCAGTATATCC
+
BBBBBFFFFFBAGFGGGFGGGGGHHGHHFHFHFGGGGGHHHHHHHGHHFGHHHHGHHHHHFFHHHFHHHBBFHGGGG1FHEEGGEGHHHGGGHEGHGFGFGHGFEFGFG?/B3/B4B433444B3BB////-9..-.9..000.9.;..././////;/;////.//9/999/:-;-://;--;--:.//9//.9..//;/9;///.../.;//;///9.:./////9///////:///;/;/9///////
@M03495:530:000000000-LYBTV:1:1113:14388:20326 2:N:0:GATCCGGG+ACCTGCTT
ATATTTTGCCGTTGATAAACCAGCTAATCCTGAAAAAAAAATCAAAGCTAAAAACTACAATGCTAAGACCACGATGTGACTGCTATCAAAGTTAGATATATATGTAAATTATTCATCTGTCAAATCCTAGAATTATATCATACCTGCTCCAGCAATCACGACCTGTAATGGTTTAGTGGGTTGTTCACTGTTTCTGAAAAATGAAGATAGTTGTCCAGCTTCCAAAAAGTTTATTGTGTTTTCTAGTGGAG
+
BBCCCFFFFFBBGGGGGGGGGGHHFHHHHHHHHHHHHGGGGHHHHHHHHHHGHHGHHHHHHHHHHFHHHGHHGGHGHHHHHHGHHHHHHHHHHHHHHHHHHHHGHHHHHHHHHHHHHHHHHHHHHHHHHHHHHHHHHHGHHHFHHHHGHHHHGHHHHHHGGGGGHHHHHHGGGHHHGFGHGGGGHHHHHHHGHHDGHDGGGHH0GGCGHHHHHGGHGGF0CH=GGFC9AFFGFGGGGFFFFFFFBCFGG;C
@M03495:530:000000000-LYBTV:1:1113:23905:20361 2:N:0:GATCCGGG+ACCTGCTT
ATATTTTGCCGTTGATAAACCAGCTAATCCTGAAAAAAAAATCAAAGCTAAAAACTACAATGCTAAGACCACGATGTGACTGCTATCAAAGTTAGATATATATGTAAATTATTCATCTGTCAAATCCTAGAATTATATCATACCTGCTCCAGCAATCACGACCTGTAATGGTTTAGTGGGTTGTTCACTGTTTCTGAAAAATGAAGATAGTTGTCCAGCTTCCAAAAAGTTTATTGTGTTTTCTAGTGGAG
+
BBCBCFFFFFDAGCGGGGGGGGHHHHHGHHHHHHHHHGGGGHHHHGHHHHFHHHGHHHHHFHHHHHHHHHHHGGHGHHHHHHFHHHHHGHHGHHHHHHHHHHHHHHHHHHHHHHGHHHHHHHHHHFHGHHHHHHHHHHHHHHFGHHHHHFFFCHHHHHGDGGGGHHHBGHHFGHHFDGFHGGGGHHEHHHGHHHDFFGGHGHHHBGGFHFGHHGGCGHGHFH;CCH;;A90BFFGGGGCBGGFFGGFGF0;
@M03495:530:000000000-LYBTV:1:1113:22272:20363 2:N:0:GATCCGGG+ACCTGCTT
ATATTTTGCCGTTGAAAACCAGTCTCCAACGCTCACATGCTGACAGATCGGAAGAGCGTCGTGTAGGGAAAGAGTGTAAGCAGGTGAGCAGATACCGTTTGTGGGCGGAAAGCCATAAGACAACAGGGGAAAGTAGCACGTCCGTCCTTCTACACCATTACAAGTATCCTGTCCCAGAAGATAGCTCTCGGTAGCGATGCCACGCCCACACGGCGTCCACTAGGAGTGGCGAAGCAGGCTGTAGGTCGAGG
+
11AAAFFFF1>>AA1BBF11AFBGDHBGG1AAEAEHHHHHHFFCDFHFHEEAC/AFF/AEEEFCG1B>0BGF>0EFGHBGD1BGBB1011B>111BE//0E00?EF/<//<FF0G1@11@<00/?FC///C/C1<?1>1>0<FC.0.<=0D0DFHHHB0D0=;00;0;0:<;/00;0.://:;0000;0...../--...;00;.9-------9-;---/;//99/-;--;---;//-----/////9---
@M03495:530:000000000-LYBTV:1:1113:22211:20398 2:N:0:GATCCGGG+ACCTGCTT
ATATTTTGCCGTTGATAAACCAGCTAATCCTGAAAAAAAAATCAAAGCTAAAAACTACAATGCTAAGACCACGATGTGACTGCTATCAAAGTTAGATATATATGTAAATTATTCATCTGTCAAATCCTAGAATTATATCATACCTGCTCCAGCAATCACGACCTGTAATGGTTTAGTGGGTTGTTCACTGTTTCTGAAAAATGAAGATAGTTGTCCAGCTTCCAAAAAGTTTATTGTGTTTTCTAGTGGAG
+
AAABCFFFFFCBGGGGGGGGGGHHHHHHHHHGHHHHHGGGGHHGHGGHHHHHHGEHHHHHHHHHHHHHHFHHFGHGHHHHHHFHHHHHHHHHHHHHHHHHHHHHHHHHHHHHHHHHHHHHHHHHHHHHHHHHHHHHHHHHHHHHFHHHGHHFHHHHFHHGGGGGHHHGHHHHHHGFFHFEDGGGHGHHHHHHHHGGFHFDGHHFHHGHHHHHHHHGHH/CCGGCGFCEEFGGGGGGFFBBFGFFGFFGG9C
@M03495:530:000000000-LYBTV:1:1113:7354:20425 2:N:0:GATCCGGG+ACCTGCTA
ATATTTTGCCGTTGATAAACCACCCTCCCTGTGGTCGTTATCTTGCTCCTTCTGTCGCCAAAGCTCACATGCTGACAGATCGGAAGAGCGTCGTGTAGGGAAAGAGTGTAGCAGGTGTGTAGATAGCGGGGGGGGCGGTGGCAGTAAAAATAAAAAAATAAGAATACAGGTGAGAGGATAAGTAGAGACAGATAATACGACGCGCAATAGTATTGACACATCATAGAGGTGTCGCAAAGGTCTATCTGTGG
+
BBABCFFFFFBBGGGGGGGGGGGGGHHGGHHHHHHHGGGHHHHHHHHHGHHHHHHHGHGGGHHHHHHHGGGHHHHHHHHHHHGGGGHHHGGGEEGHHHHGHHGHHHHHHHHHHHG0B3?04343333<<</C-----;--....////:/.;/;9/-9.///;////9/9//;.//..;////////;...//9////...-9-;--.////://////.//;////9././/..-.-/.////////99;
@M03495:530:000000000-LYBTV:1:1113:8996:20449 2:N:0:GATCCGGG+ACCTGCTT
ATATTTTGCCGTTGATAAACCAGGGACTCAGGCTGGACCAAAGCTCACATGCTGACAGATCGGAAGAGCGTCGTGTAGGGAAAGAGTGTAAGCAGGTGTGTAGGACTCGGAGTGCGGCGGGTGAGAAGGAAAAAAACCATAAAGAGGCAGAGGTGAGGGCGAGGCTACGAACGATAGTTCAGCAAAGAGATACAGAAAGTACTCCAACTAGTTGCGCCACATGCACGTCAGTACAGCCGACGCGCATGCAG
+
BBBBBFFFBFBAEGGGGFGGGGHGGGDGFCGFFHHGHGFHHHHGHHHFH5EHHH5GHHGHHHGGGGGEFEAEE>FGHHBEHFHHHHDGFFDEGHHH1@31B43333B??//>/04///<>-><>01</..<<C.--..;000;0;/..:....;90;A.:-----./9..;--..9.//9//;9F///..//9/9///////////:////////--..;./////.;...//////.-----9--..///
@M03495:530:000000000-LYBTV:1:1113:22862:20478 2:N:0:GATCCGGG+ACCTGCTT
ATATTTTGCCGTTGATAAACCAGCTAATCCTGAAAAAAAAATCAAAGCTATAAACTACAATGCTAAGACCACGATGTGACTGCTATCAACGTTAGATATATATGTAAATTATTCATCTGTCAAATCCTAGAATTATATCATACCTGCTCCAGCAATCACGACCTGTAATGGTTTAGTGGGTTGTTCACTGTTTCTGAAAAATGAAGATAGTTGTCCAGCTTCCAAATAGTTTATTGTGTTTTCTAGGGGAG
+
BBBBBFFFFFBBGGGGGGGGGGAH4555F5AA53352A2E0AB33A5BA555553D533B5A35553BG2BE>0?114F443B4F4F4G31?1113444444B?4B4??434BFDGD4?4BF??4B34B4?3?FF4B22B2G?01B0?DF1@FGH1<FBAE?CEHHHFBGG1BAGG>F<><FCGHEHHHFHHFH==D=GH..<FCFGHHHHHBGG0CGGCBG;CFG0;FGGFFFBFGF/9/BBFB009A;;
@M03495:530:000000000-LYBTV:1:1113:26371:20479 2:N:0:GATCCGGG+ACCTGCTT
ATATTTTGCCGTTGATAAACCAGGACTCAGGCTGGACCAAAGCTCACATGCTGACAGATCGGAAGAGCGTCGTGTAGGGAAAGAGTGTAAGCAGGTGTGTAGAGGTCGGGGGGGGGGGGTGGATAGAAAAAAAAAAAGAATGAAACAAAGGGTGATGGGTGCATGAGAGATATGTGAGCGTGGGGCGTGGGTGAACAGGATGGCGGTGGGCTGAGACCTAGAGAACGGAGGAGGGTTGCGTGGGATGCGTG
+
DDDDDFFFFFBBGGGGGGGGGGHGGHHHHHHHHHGHHHHHHHHHHHGHHHGHHHHHHFHHHGGGGFHGGEEE>FGHHHGCHHHGHGHGFGBGGHHGF3114B432B?>E/</9---;=--9-.000:::/.-@-9--...000000/..//....0;0.:..000000:.0000:0:00-..---.-----.:.000;..00./--:-.-./9..00.0000000:....-...-;.-.9..--.0./9..
@M03495:530:000000000-LYBTV:1:1113:25291:20499 2:N:0:GATCCGGG+ACCTGCTT
ATATTTTGCCGTTGATAAACCAGTCTCCAAAGCTCACATGCTGACAGATCGGAAGAGCGTCGTGTAGGGAAAGAGTGTAAGCAGGTGTGGAGATCTCGGTGGGGGGCGGGTCATTTAAAAAAAAAAAAAAAAAAAGAACAATAGGGGAGGTAGAGGAGAGAGTGGCAAAGGTACAGAGAAGACGAAGCTGCTGGTGAGAGATGACGAGAGGGGAGGGCTGGGCTTGCGAGCGGTATGACATGTGACGTCGG
+
BCCCDFFFFFCBGGGGGGGGGGHHHHHHHHHHHHHHHHHHHHHHHHHHHHHGGGGHHHGGGGEEGHHHGFGHHFGGHFGHHHHHHHFBE13133@441?1??//>--<-9--.1111<::FBAF-9--------<...//:0110...--.0011<......<1../0.//011111//0/0/.--<@000000//1<10.1010..9.-..<.---.<..../.-.----<<...011<<0<1<1...--
@M03495:530:000000000-LYBTV:1:1113:27709:20505 2:N:0:GATCCGGG+ACCTGCTT
ATATTTTGCCGTTGATAAACCAGCTAATCCTGAAAAAAAAATCAAAGCTAAAAACTACAATGCTAAGACCACGATGTGACTGCTATCAAAGTTAGATATATATGTAAATTATTCATCTGTCAAATCCTAGAATTATATCATACCTGCTCCAGCAATCACGACCTGTAATGGTTTAGTGGGTTGTTCACTGTTTCTGAAAAATGAAGATAGTTGTCCAGCTTCCAAAAAGTTTATTGTGTTTTCTAGTGGAG
+
ABBBAFFFFFBAEGGGGFFFGGHHHHHGHBGHGFHHHGGGGHGHHGBFFGHGHGGHHHHHEHHGHBGHHGHHGGHGHHHHHFHHHHGHHHHGFHHHHGGHHHHHHHHHHHHHHGHHHHFHHHHFDGFGHFHHHHHHGHHGHHGHFHFCGHGCCGFBGHHGGGGGBFGFGHBFGHHBFBGGGGGGEHEFHHHHHH0DGDFHHHHHHHCHHHFFH:0C0GGBHH/;CFC.ECFFBFFFFF/BFGFBBFFGE9.
@M03495:530:000000000-LYBTV:1:1113:28635:20517 2:N:0:GATCCGGG+ACCTGCTT
ATATTTTGCCGTTGATAAACCACCCTCCCTGTGTCAACGAATTTACTAATTCCAAAGCTCACATGCTGACAGATCGGAAGAGCGTCGTGTAGGGAAAGAGTGTAAGCAGGTGTGAGGATATTGGAGGGAGGGGGGGGGTGTAGAAAAAAAGACACACAAAGATGAAATGCCGGCGTGACATGGCAAGGTATACTCCTGCCCACTCAGCAGCAGGCTCTACACGACACATGTGCGCGCAATGTCAATCCGCG
+
ABBBBFFFFFDAGGGGGGFGGGGGFHGFGFGFHFFHHHGGGHFHHFFFHHHHHGGHFHHGHFHHHGGGGBFFFFGHGA?EFHHGFGEEFGHFFGHGFEGHFGHHHHHHGGBBFA44B3334?4??3//</////----;-;/////.99@.../...;../9//B//////----;-..//9..//..9/;////////../..//99/...;.;..//9/..----./////.-9---.///////...-
@M03495:530:000000000-LYBTV:1:1113:20062:20523 2:N:0:GATCCGGG+ACCTGCTT
ATATTTTGCCGTTGATAAACCACCCTCCCTGTGGTCGTTATGCCCTCCAAAGCTCACATGCTGACAGATCGGAAGAGCGTCGTGTAGGGAAAGAGTGTAAGCAGGTGTGTAGATGTCGGTGGGGGGCGTGTCAGTTAAAAAAAAAAAAAAAAGAGAAAACAGAGTGGGAGAAGCGGTTGCACGAATAGAAACATTATATAAGGAGTAGTGTAGGAGGGAGTAAGATCGAAGGTATGGGAGAAGGACCGATG
+
BCCCDFFFFFCBGGGGGGGGGGGGGHHGGHHHHHHHGGGHHHHHHHHGHHHHHHHHHHHHHHHHHHHHHHHGGGGHHHGGGGFFGGHHGHHEHHHFGHGHHGHHHFF3?04?444B4?//?////--9--./00;0:::0:-->D=:-@-:-..//00//.:/;00...;../0--.--.00....;0000//000:0000:009//00/00000/.-.9./0:000../..:0:0/./.../....---;
@M03495:530:000000000-LYBTV:1:1113:4454:20527 2:N:0:GATCCGGG+ACCTGCTT
GTATTTTGCCGTTGATAAACCAGCTAATTCCAAAGCTCACATGCTGACAGATCGGAAGAGCGTCGTGTAGGGAAAGAGTGTAAGCAGGTGTGTAGATATCGGTGGTTTGTGGCGAGTTTATAAAAAAAAAATAAAAAAGTACGTGTATAATGGAACAGAACAGAAACAGTGAGAAACACTGTCAAGGAGAGATTAAAGAGGTACTGGAACGGTAATAAATGAATGAAGTAGAACGCGACTCAGTGTGGAGG
+
CBBCCFFFFFCCGGGGGGAGGGHGHHHHHBHHHHHHHHHHHHHHHHHHHHHHHHGGGGHHHGGGGEEFGDHF?FHHHHFHHHHHHHHHG33?143444441/11>//0>2?//<////333??GF2>@BDC0?D=F1-.<<=.000/=00=00000<//0//::00///00:0000//.00000:00.;...;000000/.;00000/00.....00000000000;;:0;000..;---.000000;;.:
@M03495:530:000000000-LYBTV:1:1113:10607:20529 2:N:0:GATCCGGG+ACCTGCTT
ATATTTTGCCGTTGATAAACCAGTCAACGAATTTACTAATTCCAAAGCTCACATGCTGACAGATCGGAAGAGCGTCGTGTAGGGAAAGAGTGTAAGCAGGTGGGGAGAGGTCGGGGGGCGCCGGGTGATTAAAAAAAAAAAAAAACAAACGCAATGGACACGGCAGCGATCTAGCAGCAAACGAAAATGACTTGTATGGAGGAGACGTCAGAGCTACTGAACGGACGATAGGGCATAAGGTAGCTGCATAG
+
CDCCCFFFFFCDGGGGGGGGGGHHHHHHGGGHHHHHHHHHHHHHHHHHHHHHGHHHHIHHHHHHHHGGGGHHHGGGGEGHHHHGHHHGHHHHHHHHGHHHGB1>//>///BBEE/>C--:-----.-9000000;9=BAA9-@--..9...:--.00000..:---.--...00900/./;..99.-;0000900000/0/:.:.:;9...90/000:000:...--;.../././00:000000:0/00:
@M03495:530:000000000-LYBTV:1:1113:5288:20536 2:N:0:GATCCGGG+ACCTGCTT
ATATTTTGCCGTTGATAAACCAGGACTCAGGCGGACCAAAGCTCACATGCTGACAGATCGGAAGAGCGTCGTGTAGGGAAAGAGTGTAAGCAGGTGTGTAGATATCGGGGGTGGGTGGGTTCTTTCTAAAAAAAAAAAAAAGGTAACAAGGGTAAGTGAGGGGGAAGATCAAGGAACTGACAGCGAGACGTCGGGGAGTGTGGAAGGGATAGAACAGCGATGGGTACGACTAGGCACTCAGGTTAGGCGTG
+
BCCCDFFFFFCCGGGGGGGGGGHGHHHHHHHHGGGGGHHEHHHHHHHGHGHHHHHHHHHHGGGGHHHGGGGGGGHHHGFGHHHHGFHGGFHHHH0F3?043444B4/E/<B////.>--<..01111=<<<0<<<-<----.<<1<010/...//01110..<--.<.11000<./.00000<.---9....------..:1.00:...//01:0//.--....<10....-0//0.///0/<01./0-9<
@M03495:530:000000000-LYBTV:1:1113:16446:20543 2:N:0:GATCCGGG+ACCTGCTT
ATATTTTGCCGTTGATAAACCAGTCTCCAAAGCTCACATGCTGACAGATCGGAAGAGCGTCGTGTAGGGAAAGAGTGTAAGCAGGTGTGTAGAGCTCGGTGGGGGCGGGGGGATGAAAAAAAAAAAGAAAAAAAAGAGAGGGGGCGGAGGGAGAAGATGTGAAAACGGAGAGAAGGGGGGGATGAGAAGTGAGAGATGGAGTCAGAGTCTACGGGTGGGACAGTGCGTATGAGAATGGTAGGAGAGGGGAG
+
CCBCCFFFFFCCGGGGGGGGGGHHHHHHHHHHGHHHHHHHHHHHHHHHHHHGGGGHHHGGGGGGHHHHGFGHHHHHHFHHHHHHHGGBE14B43B@3?>??F/>E//</----9.000:.C;AD;9..://.---../:...-9-:-----..../00000000;/-...-.:0/..-;-99.90000/000:0090:0//0;000000000..--:--....000-.../000000000;.0/.:..-.-
@M03495:530:000000000-LYBTV:1:1113:16834:20549 2:N:0:GATCCGGG+ACCTGCTT
ATATTTTGCCGTTGATAAACCAGCTAATCCTGAAAAAAAAATCAAAGCTAAAAACTACAATGCTAAGACCACGATGTGACTGCTATCAAAGTTAGATATATATGTAAATTATTCATCTGTCAAATCCTAGAATTATATCATACCTGCTCCAGCAATCACGACCTGTAATGGTTTAGTGGGTCGTTCACTGTTTCTGAAAAATGAAGATAGTTGTCCAGCTTCCAAAAAGTTTATTGTGTTTTCTAGTGGAG
+
AABBCFFFFFCCGGGGGGGGGGHHHHHGHFHHHHHHHGGGGHHHHHHHHHGFHHGHHHHHGHHHHHHHHGHHGGHGGFHHHHHHHHHHHHHHHHHHHHHHHHHHHGHHHHHHHHHHHHHHHHHHHHHGHHHHHHHHHHHHHHHHHHFHHHGGHHEHHHHGGGGGHGHHHGHGHHHFFGGHGHCGGHHHHHGHHGDGHFGHHHHHCGFHHHHHHHHHFHHHHFCCFF9AEBFFGGGGGFBFGFGFFGGGG9E
@M03495:530:000000000-LYBTV:1:1113:10855:20555 2:N:0:GATCCGGG+ACCTGCTT
ATATTTTGCCGTTGATAAACCAGCTAATCCTGAAAAAAAAATCAAAGCTAAAAACTACAATGCTAAGACCACGATGTGACTGCTATCAAAGTTAGATATATATGTAAATTATTCATCTGTCAAATCCTAGAATTATATCATACCTGCTCCAGCAATCACGACCTGTAATGGTTTAGTGGGTTGTTCACTGTTTCTGAAAAATGAAGATAGTTGTCCAGCTTCCAAAAAGTTTATTGTGTTTTCTAGTGGAG
+
BBBBBFFDFFBBCGGGGGFFGCGCFHHHHHGHHHHHHGGGGHHHHHBBGFGHHHGHHHHHHHHHFHHHHFHGGGHGHHGHHHHHFGFHFHHHHHHHHHHHGHHHHGHHGHHHHHHHHFFHHHHH4FCFGHHGHEF4GHHHHHDGFHHHHHCGFHHFBGHGGGGDHFGFHHHGHHHHHFCFDFCDHFGHHHHHHG=GFGHBGHHFDB:CFHHHHHHHHHHBFG:;GH:CDGGFFGE0FFBFFGGBBFGFF0:
@M03495:530:000000000-LYBTV:1:1113:25384:20563 2:N:0:GATCCGGG+ACCTGCTT
ATATTTTGCCGTTGATAAACCAGTCTCCAAAGCTCACATGCTGACAGATCGGAAGAGCGTCGTGTAGGGAAAGAGTGTAAGCAGGTGTGGAGATCACGGTGGGGGGCGGGGCGTTAATAAAAAAAACAAAAGATAACAAGAAGGGGCAAGAGCATAGAAAAAGAGTGGATAGACACGATGACTAGACAGAGACGACGACTACACGAATGGACAGGTAGCACATCGTGTGAATCACTGCGTCGTGCGGAGAA
+
CCCCBFFFFFBBGGGGGGFGGGHHHHHHHHHHHHHHHHGHHHHHHHHGHHHGGGGHHHGFGGEEHGHHGBFGHHHGHGHHHHHHHHF3B13?B3@3B?E?1E///--------99..//9;BF;--.;.../;://///////..---../.://////;/...///.://////99-..///9/////////.---:-99///9-../////../////////...../9///9;/9.9---..9----.
@M03495:530:000000000-LYBTV:1:1113:20268:20566 2:N:0:GATCCGGG+ACCTGCTT
ATATTTTGCCGTTGATAAACCAGTCTCCAAAGCTCACATGCTGACAGATCGGAAGAGCGTCGTGTAGGGAAAGAGTGTAAGCAGGTGGGTAGATATAGGTGGGGGGCGGGTCCACAAAAAAAAAAAAAAAAAGAGTATATAATGTAACAAGGATACAGGACACACTAGTTAGAAAAATGTCGTAAATGTAATCTAGATAGATACAAGCTAGGCGAGCCTAGCATCTGTTTGGTCGAAGATACAGATGAGAG
+
CBCCCFFFFFCCGGGGGGGGGGHGHHHHHHHHHHHHHHHHHHHHHHHHHHGGGGGHHHGEGFEFHHGHGCCFHHHHHGHHHGHHHG31>>313444BB34BC/>/--;-9--.900...;-@-@;---:;--../0000000;0000000/..000;;:../././;00000000/..000.....00090000;00000009;0;0.0;F./-:---/0/90:000000/..0--...0;0000000000
@M03495:530:000000000-LYBTV:1:1113:7290:20571 2:N:0:GATCCGGG+ACCTGCTT
ATATTTTGCCGTTGATAAACCAGAACCATCCAAAGCTCACATGCTGACAGATCGGAAGAGCGTCGTGTAGGGAAAGAGTGTAAGCAGGTGAGTAGAGCTCGGTGGTGGGCGGGTACTTAAATAAAAAAAAAAAGAAAAAAATAAAGACTGATTTGCAAGAGAGTATCAAATGGTACGGACTCGCAGACAGTAGACAAGAAAAGGCACAGTCAAGATCGGAAGGAAGTCAAGAAGGGATGGGTGAGATGAGG
+
BBBBBFFFFFCBGGGGGGGGGGGHHHHHHHHHHHHHHHHHGFHHGGHHHHGGHHGGGGHHHGGGGEFGHHGGCHHGHHDFGGHHGHHH?B3B34343433>E///>/////</</1<111?@1D1FGGCD---:.C//.-;.0;;00/00/00009000/./.;000;;0000000...--/.--;@A///99////;///9/....////////;9......./.9///////;9./.../;..//////
@M03495:530:000000000-LYBTV:1:1113:9142:20585 2:N:0:GATCCGGG+ACCTGCTT
ATATTTTGCCGTTGATAAACCAGCTAATCCTGAAAAAAAAATCAAAGCTAAAAACTACAATGCTAAGACCACGATGTGACTGCTATCAAAGTTAGATATATATGTAAATTATTCATCTGTCAAATCCTAGAATTATATCATACCTGCTCCAGCAATCACGACCTGTAATGGTTTAGTGGGTTGTTCACTGTTTCTGAAAAATGAAGATAGTTGTCCAGCTTCCAAAAAGTTTATTGTGTTTTCTAGTGGAG
+
?BBBBFFFFFBBGEGGGGGGGGHHHHHHHHHHHHHHHGGCGHHHHHHFGHHHHHEHHHHHHHHHHHHHHEHHGGFGHHHHHHHHGHHHHHHHHHHHHGHHHHHHEHHHHHHHHHHHHGFHFHGHHFHEHFHHHHHHHHFGHHGFHH0GFFFGFGGHFGHFGGCFHHHHHHBGHHHHFHHHGGGGHHHHHHHHGHDGHHHHFGHHHFHHFGHHHFBGFH/GHHGGFFEGFGFFGFGBFFFGFFBBFGGFF0.
@M03495:530:000000000-LYBTV:1:1113:19557:20589 2:N:0:GATCCGGG+ACCTGCTT
ATATTTTGCCGTTGATAAACCAGTCAGGAGTCCAAAGCTCACATGCTGACAGATCGGAAGAGCGTCGTGTAGGGAAAGAGTGTAAGCAGGTGTGGAGATCTCGGGGGGGGGCGGGTCAATAAAAAAAAAAAAAGAAAAAGTAGAGACATACAGGGCACAGCCACGGAAAGGATAAGGGTCCCGGACACGCGACCACAGCAAATAATACATGTGCACATTATAGACCAAATATCACCTAAGAGGGTGATACG
+
CCDCDFFFFFCCGGGGGGGGGGHHHHHHHGHHHHHHHHHHHHHHHHHGHHHHHHHHGGGGHHHGFGGGGFGGHGHHHHHHHHGHHHHHGHEFGE13?33@4@FA//@--<--<-<--<0<00:00<<=-<=--...//..000<:0//00000/...<//...:---.-../00000..<..-----..------...9//:<00000000<00000000000000/..<<0000<<00/<0.....000.
@M03495:530:000000000-LYBTV:1:1113:18369:20594 2:N:0:GATCCGGG+ACCTGCTT
ATATTTTGCCGTTGATAAACCAGCTAATCCTGAAAAAAAAATCAAAGCTAAAAACTACAATGCTAAGACCACGATGTGACTGCTATCAAAGTTAGATATATATGTAAATTATTCATCTGTCAAATCCTAGAATTATATCATACCTGCTCCAGCAATCACGACCTGTAATGGTTTAGTGGGTTGTTCACTGTTTCTGAAAAATGAAGATAGTTGTCCAGCTTCCAAAAAGTTTATTGTGTTTTCTAGTGGAG
+
ABCCCFFFFFCCGGGGGGGGGGHHHHHHHHHHHHHHHGGGGHHHHHFHHHHHHHGHHHHHHHHHHHHHHHHHGGHGHHHHHHHHHHGHHHHHHHHHHHHHHHHHHHHHHHHHHHHHGHHHHHHHHGHGHHHHHHHHHHHHHHHHFHGHHHGHGHGHHHHGGGGGHHHHHHHHHHHG>GGHGGGGHHHHHHHHGF=GHHHHAFGFGHGHHHHGGGGHEHHHEHGFHFCEFGFEGGGGGFFGGFFGFGGGG0A
@M03495:530:000000000-LYBTV:1:1113:7827:20601 2:N:0:GATCCGGG+ACCTGCTT
ATATTTTGCCGTTGATAAACCACCCTCCCTGTATTCCAAAGCTCACATGCTGACAGATCGGAAGAGCGTCGTGTAGGGAAAGAGTGTAAGCAGGTGGGGAGATCTCGGTGGTGGGGGGAGCGTTACTAAAAAAAAAAAAAGAGGGAACAATTAAGGTAAGATGGTAGCTGAGAAAAGACAGAGCAATGCTGGAATGTTACGAAGTGTCAGTAAGAGAAGGTAATTGAGAGAATCGAGATGACGTCAATGAT
+
CCCCCFFFFFCCGGGGGGGGGGGGGHHGGHHHGHHHHHHGHHHHHHHHHHHHHHHHHHHHGGGGHHHGGGGGGHHHGGHHHHHHHHHHHDHHHHF31/////33D40??EE/////>---.-.:..0;90;FB----:=-../.....//00;00;000;:0090009000.09;//./:////0/000000;0000000.....00000000000/0/.9090000:.0.009....:000.....0;00
@M03495:530:000000000-LYBTV:1:1113:18407:20607 2:N:0:GATCCGGG+ACCTGCTT
ATATTTTGCCGTTGATAAACCAGGGACTCAGGCTGGACCAAAGCTCACATGCTGACAGATCGGAAGAGCGTCGTGTAGGGAAAGAGTGTAAGCAGGTGTGTAGATCTCGGTGGTGGGCGGGGGCAATTAAAAAAAAAAAAAGAATGAAGAGAGGGGGGGAGGAGGTGGAGAGAGAGAAGGGGATGCAGCTGTTGAGTGAGGGATACTGTGTGGTAGTCGAAGAGTGAAGCGGTGGAGGATGTAGGAGCGAG
+
CCCCDFFFFFCCGGGGGGGGGGHGGGGHHHHHHHHGHHHHHHHHHHHHHHHHHHHHHHHHHHGGGGHHHGGGGFFHHHHGHHHHHHHHHHHHHGHHEGBA?4344444?//><///<////----.0011<G:<CA-----...010<1:</<..-------...9..<.0..<...0/..-.../010/01:010101::..//011111../11:1..<...1<1110--9-....</001100/<---
@M03495:530:000000000-LYBTV:1:1113:19109:20616 2:N:0:GATCCGGG+ACCTGCTT
ATATTTTGCCGTTGATAAACCAGCTAATCCTGAAAAAAAAATCAAAGCTAAAAACTACAATGCTAAGACCACGATGTGACTGCTATCAAAGTTAGATATATATGTAAATTATTCATCTGTCAAATCCTAGAATTATATCATACCTGCTCCAGCAATCACGACCTGTAATGGTTTAGTGGGTTGTTCACTGTTTCTGAAAAATGAAGATAGTTGTCCAGCTTCCAAAAAGTTTATTGTGTTTTCTAGTGGTG
+
ABBBBFFFFFBBGGGGGGGGGGAGAFEEG5AED3B5222EEFF3FGDGG5A5AFAED3EGDDG5F5@@EGGCE0?F14FEFBGB@FCD43G@BGHHHD4GFGHDB4BFFEGFHGB?ED?FGHFBBFCBBDGFGHHHHFBFFHBCHHGGFHGFHHHGGGHGDGGGGFGHGHHHGHF1>FF.CFGDHHHHHHHHHHBGHHHDGHHFFFHHHH0GBGFHGGG0GHCCGGCEFFFGFGFFFF=FFB00CFGGG09
@M03495:530:000000000-LYBTV:1:1113:25561:20633 2:N:0:GATCCGGG+ACCTGCTT
ATATTTTGCCGTTGATAAACCAGAGGACTCAGGCTGGACCAAAGCTCACATGCTGACAGATCGGAAGAGCGTCGTGTAGGGAAAGAGTGTAAGCAGGTGTGTAGATGTAGGTGGGGGGCGCAGGATTAAAAAAAAAAAAAAAAACGAGAGACGCATAGAGGGGGCGTGGGGATAGACGGGAATGGGCGATCACAGATGGTGGTGGCGTGCTACGGTGGTGCCACGGAGTTCGATCGACGGAGCGCAGCGCG
+
BBCCCFFFFFCCGGGGGGGGGGGHHGHHHHHGGGHHGHHHHHHHHHGHHHHHHHHHHHHHHHHGGGFHHHGGGGEEHHHHGHHHHFHGHGGHHHHGHHH3?04B44B44433B///<--;----.;0000;:=-9---------.-...;./.9-..000/.-:-;-----../000.9-.-/00..---../090000;0.....-9-:.00../....0/00---.9/0..0:@.-:-..---;----9
@M03495:530:000000000-LYBTV:1:1113:8461:20637 2:N:0:GATCCGGG+ACCTGCTT
ATATTTTGCCGTTGATAAACCAGCTAATCCTGAAAAAAAAATCAAAGCTAAAAACTACAATGCTAAGACCACGATGTGACTGCTATCAAAGTTAGATATATATGTAAATTATTCATCTGTCAAATCCTAGAATTATATCATACCTGCTCCAGCAATCACGACCTGTAATGGTTTAGTGGGTTGTTCACTGTTTCTGAAAAATGAAGATAGTTGTCCAGCTTCCAAAAAGTTTATTGTGTTTTCTAGTGGAG
+
AAABBFFFFFBBGGGGGGGGGGHHGHHHHGHHHHHHHGGGGHHFHHGHHHGHHHGHHHHHFHHHHGHHHGHHGGHGHHHHHHHHFHHHHHHFGHFHHHHHHHHHHHHHHGHHHHHHHHGHHHHHHHHGHHHHHHHHHGHHHHGFHHFHHCCFGGGHHHHGGCGGHHHGFHHFHFHHGHG.CFGGHFGHHHHHHHGFG0GHHHFFGEGHHHHFGGGCFGCGHHC:GH.EFBFGGGGGGGFFGGBFFFGGG0.
@M03495:530:000000000-LYBTV:1:1113:19449:20638 2:N:0:GATCCGGG+ACCTGCTT
ATATTTTGCCGTTGATAAACCAGCTAATCCTGAAAAAAAAATCAAAGCTAAAAACTACAATGCTAAGACCACGATGTGACTGCTATCAAAGTTAGATATATATGTAAATTATTCATCTGTCAAATCCTAGAATTATATCATACCTGCTCCAGCAATCACGACCTGTAATGGTTTAGTGGGTTGTTCACTGTTTCTGAAAAATGAAGATAGTTGTCCAGCTTCCAAAAAGTTTATTGTGTTTTCTAGTGGAG
+
BBBBBFFFFFBBGGGGGGGGGGHHHHHHHHHHDGHHGGGGGHHHHHFHHGGHHHGHHHHHHHHHHFHHHFHHGGHGHHGHHHHHFHEHHHHHHHHHHHHHHGHHFHHHHHHGHHHFHHHHHHHHHHHGFHHHHHHHHHGHGHFHHHHHHHFHGHHHGBHGGGGGHGHHFHHGGHHFHBCGDGGGHBGHHHDGHF0DDGFHHHHHHFGHGHFFGGCFBG/:CC:;C0.;A0BB0FGGGGBFGGBFGFBFG;A
@M03495:530:000000000-LYBTV:1:1113:5942:20650 2:N:0:GATCCGGG+ACCTGCTT
ATATTTTGCCGTTGATAAACCAGCTAATCCTGAAAAAAAAATCAAAGCTAAAAACTACAATGCTAAGACCACGATGTGACTGCTATCAAAGTTAGATATATATGTAAATTATTCATCTGTCAAATCCTAGAATTATATCATACCTGCTCCAGCAATCACGACCTGTAATGGTTTAGTGGGTTGTTCACTGTTTCTGAAAAATGAAGATAGTTGTCCAGCTTCCAAAAAGTTTATTGTGTTTTCTAGTGGAG
+
ABCCCFFFFFCAGGGGGGGGGGHHHHHHHHHHHHHHHGGGGHGHHGEHHHHGHHGHHHHHHHHHHHHHHCGGEGHGHGHHFHHHFHHHHHHHHHHHHHHHHHHHHHHHHHHHHHHHHHHHHHHHHHHGHHHHHHHHGHHHHHHFHHHHHGFCFCFGHFHGGGGGGHHHHHHBGHHHGHFEFGGDHHHHEHHHHHGFHGHHHHHGFFGHHHHHGHFCG:CGHF:;GG:9AFGGGGGGGFFFGGGGGGFGG0.
@M03495:530:000000000-LYBTV:1:1113:9401:20652 2:N:0:GATCCGGG+ACCTGCTT
ATATTTTGCCGTTGATAAACCACCCTCCCTGTGGTCGTTATCTTGCTCCTTCTGTCGTCAACGAATTTACTAATTCCAAAGCTCACATGCTGACAGATCGGAAGAGCGTCGTGTAGGGAAAGAGTGTAAGCAGGTGGGAAGACTACGGGGGGGGGGCCGCTTGCCACAAAAACAAGAAGAGAAACGAGAAGGAAGAGAGTGAACCTTGAGTATCATGTAGATAGAAGCGTAGACGAGCGCTAGAAGAGTAA
+
AAAABFFFFFBBGFFGGGGGGGGGGHEFGHFGGCBFEEGHHHGFHHHHHHGHHHHHFFGHGHDGGGFGHHGGFFGFGHHFFBGFHHGDGFGDGFGGGGHHGGGGHFHGGGGGGGHHHF3FEHHCB?BFGHHHF/B2///2<<2222/<//---;-9-----.../9/....9....;9//..///.;..A/../...../;///..////////////9/////9///-..9./.-----:-.:///.///
@M03495:530:000000000-LYBTV:1:1113:19591:20681 2:N:0:GATCCGGG+ACCTGCTT
ATATTTTGCCGTTGATAAACCAGCTAATCCTGAAAAAAAAATCAAAGCTAAAAACTACAATGCTAAGACCACGATGTGACTGCTATCAAAGTTAGATATATATGTAAATTATTCATCTGTCAAATCCTAGAATTATATCATACCTGCTCCAGCAATCACGACCTGTAATGGTTTAGTGGGTTGTTCACTGTTTCTGAAAAATGAAGATAGTTGTCCAGCTTCCAAAAAGTTTATTGTGTTTTCTAGTGGAG
+
ABBBBFFFFFBBGGGGGGGFGGHHHGHGHHHHHHGHFGGGGHHHGGFFHHGHGGGHFCFHHHHHHHHHHHHHGGHGHHHHGFHHHHEHHHFFHHFHHHHHHHHHHHHHHHHHHHHHHHHFHFHHHFCGHHGGHHHGHHFFHH3CBGFGBBFCCGHHFFHG?D?DFHHGHHHGBGHFGFFHFFFGGDHGHHHHEG=DDGG0GHHFGHHHHHGHHHGFBCBGFC;00;.;9CFGFFFGGG;CC/CF09CBF0.
@M03495:530:000000000-LYBTV:1:1113:15865:20684 2:N:0:GATCCGGG+ACCTGCTT
ATATTTTGCCGTTGATAAACCAGGCGGACCAAAGCTCACATGCTGACAGATCGGAAGAGCGTCGTGTAGGGAAAGAGTGTAAGCAGGTGTGTAGGTATTGGTGGGGGGCGTAGAGTTAGAAAAAAAAAAATAAGAAGAGAAAGTAGGAGGACCTGAACTTGAACGAAACGACGACAAAGCGTGGGGAATAGACTACGCTGAATGACAGGAACATTAGTGACGTGCTATTCATTGAGACACATGTGACCATG
+
BCBBCFFFFFCCGGGGGGGGGGHGHGGGGGHHHHHHGHHGHHHHHHGHHGHHHGGGGFFGGGGFFGGHHGFGHHHHHHHHHHFHHHHGGBEB43334B443BFE///------.0;0000009999;9:>.;//////.///://////..../////9/////.:..-.:9----9//9...9--../9//////9-9../;/////.././////////.9.../://9/////.////://///////
@M03495:530:000000000-LYBTV:1:1113:27482:20696 2:N:0:GATCCGGG+ACCTGCTT
ATATTTTGCCGTTGATAAACCAGCTAATTCCAAAGCTCACATGCTGACAGATCGGAAGAGCGTCGTGTAGGGAAAGAGTGTAAGCAGGTGTGTAGATGTCGGGGGGCGGGGTGTGATTAAAAAAAAAAAAAAAGAGAGACAACGAGACAGGAGCTTAGTTCAGACTTGAAATCACAACACCTGCAATAATCGCGTTCGACGGTAGACATCACAATGCCGTAAGATGAGTGACGTATACAACGACCGCACTC
+
ABBBBFFFFFDAGGFGGGBAGGHGHHHHHHHHGHHHHHHHFHHHFHFHHHHHHHGGGGHHHGAEEABAF5FF3BFGGHEHEFGHFFGHFF31143444441>//E--;-----;.////////9--9---99-9.9.......-....;....../;/9///;//////////////;...9/.9//////.9-9-....;-.:.///;/9//9//9/-..9./////////.9./9////-.-------/
@M03495:530:000000000-LYBTV:1:1113:14085:20706 2:N:0:GATCCGGG+ACCTGCTT
ATATTTTGCCGTTGATAAACCAGGACTCAGGCTGGACCAAAGCTCACATGCTGACAGATCGGAAGAGCGTCGTGTAGGGAAAGAGTGTAAGCAGGTGTGTAGATCTTGGGGGTTGGGGGGGCATTTAAAAAAAAAAAAAAAACAGAGATAGAGGGGGAGGGAGGAGCAAGGCAAGAATATAAATACACTAAGCAGGTACTTGATAATGAACGATCACGAGAGATTGTAAGGTGTCAGGTGAACTACGCTGG
+
CCBCDFFFFFCBGGGGGGGGGGHGHHHHHHHHHHGHHHHHHHHHHHHHGGHHHHHHHGHHHGGGGHHHGEGEEFHHHHGHGHHHHHHGHHHHHHHGFFF14B44B4443/>E//>////----/:111:1B-9<<---<---..////:1111/<------..-....//9...<//011111110001/00/1/.<111110<1111111.9.../.9<.-.1<0:1110100:11/10100100.-..-
@M03495:530:000000000-LYBTV:1:1113:7335:20707 2:N:0:GATCCGGG+ACCTGCTT
ATATTTTGCCGTTGATAAACCACCCTCCCTGTGCGTTATCTGCTCCTTCTGTCGTCAACGAATTTACTTTCCAAAGCTCACATGCTGACAGATCGGAAGAGCGTCGTGTAGGGAAAGAGTGTAAGAAGGTGTGTAGAGTTAGGGGGGCGGCGGTGCGTTAAATAAAAAAAAAGAAACTACAACGGTGCGACGACGGATGAAAGACTAAGAGTAAAGTGGAGGAGCGGCGTGTAGCTATAGCGCATAGTCAA
+
A??AAFFFFFBAGEGGFFGGGGGGGGHGGHHHHHGGGGHHHHHGHHHHHHHHHGGGHGGGGGHHHFHHHFHHHHHHHHHHHHHHGHHHHHHGGHHGEGGHHHGGGGGGHHHHECFEFHHGHHHHF4BFHBB2/03?333>2@F0</;-;--9-----;...//////99---...///////9--;.--.----9-..-/////./9/9/////9:////..9..-9---9..////9///---;./9/9:
@M03495:530:000000000-LYBTV:1:1113:10400:20713 2:N:0:GATCCGGG+ACCTGCTT
ATATTTTGCCGTTGATAAACCACCCTCCCTGTGGTCGTTATCTTGCTCCTTCTGTCGTCAACGAATTTACTAATTCCAAAGCTCACATGCTGACAGATCGGAAGAGCGTCGTGTAGGGAAAGAGTGTAAGCAGGTGGGGTGGGCACGGTGGGGGGGGGTGCGGTAATAAAAAAAAAAAACAGACAAAAAGGGAGTGAGAGGTCAGTGAGACGGCAGAGAGTGAAGAGTGTAGAGTGTAGTAGCTGGTGGAG
+
BCBBCFFFFFCCGGGGGGGGGGGGGHHGGHHHHHFGGGGHHHHHHHHHHHHHHHHHGGGHGHGGGHHHHHHHHHHHHHHHHHHHHHHHHHHHGHHHHHHHGGGGHHGGGGGGGHHHHGHHEHHH33BDFGFFHHGB/<//////0/.<..C--@------.--.../;/;9/-:@---:.9//.///....;....;;//.9/////////..---../:/B////.////9/://9/:;99B/////..9
@M03495:530:000000000-LYBTV:1:1113:23804:20715 2:N:0:GATCCGGG+ACCTGCTT
ATATTTTGCCGTTGATAAACCAGCTAATCCTGAAAAAAAAAATCAAAGCTAAAAACTACAATGCTAAGACCACGATGTGACTGCTATCAAAGTTAGATATATATGTAAATTATTCATCTGTCAAATCCTAGAATTATATCATACCTGCTCCAGCAATCACGACCTGTAATGGTTTAGTGGGTTGTTCACTGTTTCTGAAAAATGAAGATAGTTGTCCAGCTTCCAAAAAGTTTATTGTGTTTTCTAGTGGG
+
BBABBFFFFFBAGGGGGGGGGGHHHHHHHHHHHGHHFGGGGGGFHGFHFFHHHHHGGHHHHHHHHEHHHFHHHGGHGFBGHGFHHHHHHHHHHHHHHHHHHHHFHHHHHHHHHHHHHGHHHHHGHGHHHHGHFFHHHHHHGGHHHGHGHHFGHGHHHHHHGDGGGGFHHHHHGHHHHFFFHGFGGHHFGHHHHHDGHHHHHGHGBCGBGGHHHHHH:CCFHF9/BF09:;;FGGBCFGGFFB/;FB9FGA.
@M03495:530:000000000-LYBTV:1:1113:9312:20721 2:N:0:GATCCGGG+ACCTGCTT
ATATTTTGCCGTTGATAAACCAGCTAATCCTGAAAAAAAAATCAAAGCTAAAAACTACAATGCTAAGACCACGATGTGACTGCTATCAAAGTTAGATATATATGTAAATTATTCATCTGTCAAATCCTAGAATTATATCATACCTGCTCCAGCAATCACGACCTGTAATGGTTTAGTGGGTTGTTCACTGTTTCTGAAAAATGAAGATAGTTGTCCAGCTTCCAAAAAGTTTATTGTGTTTTCTAGTGGAG
+
AAABCFFFFFCCGGGGGGGGGGHHHHHHHHHHHHHHHGGGGHGHHHGHHHHHHHGHHGHHHHHHHHHHHGHHGGGGHHHHHHHHHFHHHHHHHHHHHHHHHHHHHHHGHGHHGHHHHHHHHHHHHHHGHHHHHHHGHHHHHHHFHHHHHHHHFGGHHHHGGGGGHHHGHHHHHHHHHHHGGGGGHHHGHHGHHEGGFHHGFHHHHHCGBCGGHFFCGGHHFHGGCCGEDGGGGGGFFB;CFFGGEEGGG0.
@M03495:530:000000000-LYBTV:1:1113:25623:20731 2:N:0:GATCCGGG+ACCTGCTT
ATATTTTGCCGTTGATAAACCACCCTCCCTGTGGTCGTTATCTTGCTCCTTCTGTCGTACTAATTCCAAAGCTCACATGCTGACAGATCGGAAGAGCGTCGTGTAGGGAAAGAGTGTAAGCAGGTGTGTAGATCTCGGTGGGGGCCGCGGAGAGCGAAAAAAACACTACAGTAAGGTCTAGCTTTCGCATAGACTGGGTTACCATAGAAAGTCCGAGATTGCAGAGCGTCAGCGCGTAGAGCAAATCTGGT
+
ABCCCFFFFFCCGGGGGGFGGGGGGHHGGHHGCGHHGGGHHHHHHHHGHHHHHHHHGGHHHHHHHGHHHGGGHHHHHHHHHHHHHHHEHHGGGGEHFFGGGGGGGFHEFHHHHGGHHHHHHGGGHG3<03B33333BF?<///<//-------..----::99...0///00000/0000;099;0.....//;//../../////9//////;..:;A/BF///./-.9../9---:-.///;//////:
@M03495:530:000000000-LYBTV:1:1113:27399:20778 2:N:0:GATCCGGG+ACCTGCTT
ATATTTTGCCGTTGATAAACCAGGACTCAGGCTGGACCAAAGCTCACATGCTGACAGATCGGAAGAGCGTCGTGTAGGGAAAGAGTGTAAGCAGGTGAGTAGGTCCAGGGGGCCGGGGCGGCATTAAAAAAAGAAAGACAAGTGTGTGCTGAACGAGAAGATTGTACCAAGGAAGTCGGATCGCGCTATCCAGTGAGATGCGGCGCACGACACTGTAGTGTATTATGACAAGCCGGGTGTGGGCAAGAGGG
+
AABBBFFFFFBBGGGGGGGGGGHGHGBGHHHFHHGGHGHEFCGFHGGGHGGFGEHHHHGHHGEGEGHHGEEEEFGBGFGBFFG3?4BBFD4BEGHF@3B3433343BBG/////<//<//-<-<0=0<0<@@...:/;/:9.00;09.;0000/.;9.;9/009;;09B09.;:.//.9-.;A.----./;/9/;//////9---;---9-9-9/9///;////9//////9..---9--......99...
@M03495:530:000000000-LYBTV:1:1113:20394:20780 2:N:0:GATCCGGG+ACCTGCTT
ATATTTTGCCGTTGATAAACCAGCTAATCCTGAAAAAAAAATCAAAGCTAAAAACTACAATGCTAAGACCACGATGTGACTGCTATCAAAGTTAGATATATATGTAAATTATTCATCTGTCAAATCCTAGAATTATATCATACCTGCTCCAGCAATCACGACCTGTAATGGTTTAGTGGGTTGTTCACTGTTTCTGAAAAATGAAGATAGTTGTCCAGCTTCCAAAAAGTTTATTGTGTTTTCTAGTGGAG
+
33AABFFBFFBBGGGGGGGGGGHHHHHHHHHHHHFHHGGGGHHHHHFGHHHGHHGHHHHHHGHHHBGHHHHHGGHGGHHHHHHHHHHHHHHHHHHHHHHHHHHHHHHHHFHHHHHHHHHHHHHHGGFGHHHHHHHHGHHHHHFHHGHHHGGGFHHHHGHGGCGGHGHFGHDFHHHH1GHHGGGGHHHHHHGHGHDGHFHHHHHH=GF0:GFGGHHHHHFHFGCGHFCEEFGG0FGFFB99BBFGGFGBA0;
@M03495:530:000000000-LYBTV:1:1113:26615:20817 2:N:0:GATCCGGG+ACCTGCTT
ATATTTTGCCGTTGATAAACCAGTCAGGAGTCCAAAGCTCACATGCTGACAGATCGGAAGAGCGTCGTGTAGGGAAAGAGTGTAAGCAGGTGGGTAGATGTCGGGGGTGGGCCTCGCATTGATAGTAAAAAAAGAGAGTTGAGTAGGAGTGGAGGAGGGCGTATAGATAACAGCGCGCTCACGATACATTAAAGATCGAGTACATACATACCAGATCGCGTCACTCAGCAACAGCGCCTTCACGCATAGTT
+
ABBBBFFFFFBBGGCGGGGGGFHHHHHHHGHHHHHHHHGHHGHHHHHGFGFGHHHHGGGGHHHGGDEEG1FGHFHHEFFGGHGHGGHHGFF@1>?31344@4/E?E/>//////0////<111@111>GD>>-.<</.<000/00000/:..0.....-.---./0000;900.;---;../....-//:///////.../.;;//////////.99..---../:////..9..9--..//:..-..///
@M03495:530:000000000-LYBTV:1:1113:16489:20819 2:N:0:GATCCGGG+ACCTGCTT
ATATTTTGCCGTTGATAAACCAGGGACTCAGGCTGGACCAAAGCTCACATGCTGACAGATCGGAAGAGCGTCGTGTAGGGAAAGAGTGTAAGCAGGTGTGTAGGGTACGGGGGGGGGGGGGCCAGAGTAAAAAAAAAAAAAAGAACGAATGCAGGTGAGATCAAAAGGGCACAAAGCAGAGAAGACTGACACCGACTCAGCGCAGTATCTGCTTGGGACTGAGTGCTGTCGATCCACTGGTCGACTTGCGG
+
ABBBBFFFFFCBGGGGGGGFGGHDGCGHHHHHHHHGHHHHHHHHHHHHHHHHHHHHHHHHHHGGGGHHHCEFFEEHHHHGGAGHHFFGHHHHHHHGE@3?043B/333?/<E@?-:-------.;.;////9/:-;;----9.../....//;;.;/;.////////:....//.////:.//999//////;-;-;;///.---.///////9/...;../://///:/.:.9.///////---..//--
@M03495:530:000000000-LYBTV:1:1113:6542:20853 2:N:0:GATCCGGG+ACCTGCTT
ATATTTTGCCGTTGATAAACCAGGGACTCAGGCGGACCAAAGCTCACATGCTGACAGATCGGAAGAGCGTCGTGTAGGGAAAGAGTGTAAGCAGGTGTGGTGAGTTATGGGGGGGGCGGGGTATTGAAAAAAAAAAAAAAGAGAAATGCGGAGGTGGAGGACTAGCTGAACAGTCTAACGAGGCACACGCATGGAGCAAGATCGCGCAAGGCAGGTATATGAGCACAGATATTACATACACAGATAGTCAA
+
ABBCBFFFFFBCGGGGGGGGGGHGGFFHHHHHHGGGGGGHHHGHGHHHHHHHHHHHHHHHHGEGGFGHGEFFEGHHHHGFHHHHHHHHHHGGHHHFBB</2?303444BBF?/---------;0000009;>FCFFC9--../:000009----.;......//9/0:00:0/900000...--../.---9..0//:/9/90..----9....-:000;00000.9/90000009000900.00000000
@M03495:530:000000000-LYBTV:1:1113:10541:20863 2:N:0:GATCCGGG+ACCTGCTT
ATATTTTGCCGTTGATAAACCAAAGCTCACATGCTGACAGATCGGAAGAGCGTCGTGTAGGGAAAGAGTGTAAGCAGGTGTGTAGGGTTCGGTGGGGGCGGGGGAATTATAAAAAAAAAAAAAAATCAAAGAAGGGGCCAAGTCATAGACACAAAGTAGACATGGCGGACAACGAAAGTCAGAAGAATCACACAGACACGTAACTTCTGTACGTGAATGTATAGGCATATTACAAGGTAGAACTGATGCAG
+
BCCCCFFFFFCBGGGGGGGGGGHHHHHHHHHGHGHHHHHHHHHHGGGGHHHGGGGGGHHHHGHHHHHHFFFDFGHHHHH3@E14B31BB1//1>E/////>/<--</<C0<00<<@BCGA-@--<.000<0/./..--<.<.0:0000<0://..<0000:000/.--<--..-.9..<00<0000/00<000..0.//../..00000000.//..00000000<0:<00000:<.0000<000000000
@M03495:530:000000000-LYBTV:1:1113:3602:20887 2:N:0:GATCCGGG+ACCTGCTT
ATATTTTGCCGTTGATAAACCACCCTCCCTGTGGTCGTTATCTTGCTCCTTCTGTCGTCAACGAATTTACTAATTCCAAAGCTCACATGCTGACAGATCGGAAGAGCGTCGTGTAGGGAAAGAGTGTAAGCAGGTGTGTAGATCTCGGTGGGGGGGGGTGCATTTTAAAAAAAAAAAAAAAGACAGAGATGAAGGTAACATTACAATGAGGTCGAAAGAAAGCGGAGAATGAGAGCGCCAGGTATAGATAT
+
AABCCFFFFFCAGGGGGGGGGGGGGHHGGHHFHHGHGGGHHHHHHHHHHHHHHHHHGGGHGHGGGHHHHHHHHHHHHHHHHHHHHHHHHHGHHHHHHGHHGGGGHHHGGGGGGHHHHGHHHHHHFGGFFGGHHHG??CCFD22222@//<///---:-9-./////9/::/->:;-;-;-:..//9//////////:////////////9///:-.9././//.9;9-.;;B/9B.---.-.:///////9
@M03495:530:000000000-LYBTV:1:1113:19935:20915 2:N:0:GATCCGGG+ACCTGCTT
ATATTTTGCCGTTGATAAACCAGCTAATCCTGAAAAAAAAATCAAAGCTAAAAACTACAATGCTAAGACCACGATGTGACTGCTATCAAAGTTAGATATATATGTAAATTATTCATCTGTCAAATCCTAGAATTATATCATACCTGCTCCAGCAATCACGACCTGTAATGGTTTAGTGGGTTGTTCACTGTTTCTGAAAAATGAAGATAGTTGTCCAGCTTCCAAAAAGTTTATTGTGATTTCTAGTGGAG
+
AB@BAFFFFFBAFGGGGGGCGGHGCFFHBDGD5BFFHGGGGHGFFHFFFHHHHHGHHHHGHGCFGFHHFFHHFGHGHFHFHHFHHGHHHHHGHFHHEGFFGHHHHHHHHGGHFGGHHHHHEHFFFFGFGHHFHGFHGHBDGDBFFHHHHHFGHHGHHFFD/CGDHHHHHHBFGHHHHHFEGGGDAF10DD0D0==DGHBFG.DG0C0;CCHHFG0;CG/<GC/<C0CEDFBB0;00CF09FFB0B0F090.
@M03495:530:000000000-LYBTV:1:1113:9007:20925 2:N:0:GATCCGGG+ACCTGCTT
ATATTTTGCCGTTGATAAACCAGGACTCAGGCTGGACCAAAGCTCACATGCTGACAGATCGGAAGAGCGTCGTGTAGGGAAAGAGTGTAAGCAGGTGTGTAGATAACGGGGGGGGCCGTAGCAGTGGAAAAAAAAAAGAAAGAGGAGGAGCGGGCGCCGGACGCACTATCCTGCTCTAAATAGTCGGCTATGCAGACAGAGTCGCATGATGCTCGGGGAGGCTAGTGTATCAACACTGACGGGTGTGGTAG
+
BBBBBFFFFFBBGGGGGGGGGGHGFGGHHHHHHFGHHHHHHHHHHHHGHFGHHHHHHHGHHGFFDGHHGEEFEEGHGHGHHHHHHFGFGHFBDGHFB3?14?44443?//<B-------...////////.;@----...//:........;;-----;--------/://////////9/////.--..///;//...//;/---../:///9.------.././/////////.//;/.-----.../9
@M03495:530:000000000-LYBTV:1:1113:4476:20962 2:N:0:GATCCGGG+ACCTGCTT
ATATTTTGCCGTTGATAAACCAGCTAATTCCAAAGCTCACATGCTGACAGATCGGAAGAGCGTCGTGTAGGGAAAGAGTGTAAGCAGGTGTGAGGATAGTGTTGGGTGTGGGTTGTTTAAAAAATAAAAAAAAATGAAAGGGTTAACAAAGTAAACATACAAAGTAAATATGATAATATCGATGTATATCAGGATGGTATAAACACTAATGTGTACGCGTACCAGTCGTGAACAAGTGACGAGTCTTAGAT
+
BBBBBFFFFFBBFGGGGGFGGGHHHGHGE6FGHHHHHCHGHGHHGHBFHGHHHHGGEEHHGCEFEAEACFEFCFEHGHHHHHFHFHHG?33144133@3444411//?////////?244343>0BFBBG/<@/F111110.00.<111001==100000D00<00000=000<00::00..:0.00;00000/::.0;000000.09/0000009..-;--.////..././/..////..-..////:/
@M03495:530:000000000-LYBTV:1:1113:24139:20965 2:N:0:GATCCGGG+ACCTGCTT
ATATTTTGCCGTTGATAAACCACCCTCCAAAGCTCACATGCTGACAGATCGGAAGAGCGTCGTGTAGGGAAAGAGTGTAAGCAGGTGTGGAGATCTCGGTGGGGGGGGGATCATTTAAAAAAAATGAAAAAACAAATGACTACGTCGCGGGAACGCGAGTACGACTAAGCAGTTGTGGAACTAGCGTGAGCTGAGCTGTGTGCAGATGGCGACAGATAGGTATGCTACCATCTGTTATACAGTCAGCTGTG
+
BCDCCFFFFFCCGGGGGGGGGGGGGHHGHHHHHHHHHHHHHHHHHHHHHHHGGGGHHHGEGGFGHHHHGBFGHHHHHHHHHHHHGHF3?131@3BB4B?>?E///-<9--...:0000:BF=DF.00<00.9....:00000/<..9@-----.<.----<0..9.-00/0/<000.<000000:-..<<0000.000:/<<0000000/<<---/000/00000000/0<<00000000::00:00000/
@M03495:530:000000000-LYBTV:1:1113:6198:20973 2:N:0:GATCCGGT+ACCTGCTT
ATATTTTGCCGTTGATAAACCACCCTCCCTGTGGTCGTTATCTTGCTCCTTCTGTCGTCAACGAATTTACTTTCCAAAGCTCACATGCTGACAGATCGGAAGAGCGTCGTGTAGGGAAAGAGTGTAAGCAGGTGGGTAGATTTTGGTGGGTGGGGGGGGATTAAAAAAAAAAAAAAAATAGGAAGATGTGATGGAGCGATGGGAGTGGTAGGAGAATAACTTGCAGATGGAGAGAAAGATGTAAGTAGCAG
+
CCCCCFFFFFCCGGGGGGGGGGGGGHGGGHHHHHHHGGGDHHHHHHHHHFFHHHHHGGGHGHGGGHHHHHFHHHHHHGHFHHHHHHHHHHHGHHHHHGGFFGHHHGGGGGGGHEHGGHHHHHFG33DFFHGEG2/B/2?2222>>B/?/C/?--------.//////;--9@--:---./////..://////////--...;/..../9/;//../////////9///:9//..//////;:////////
@M03495:530:000000000-LYBTV:1:1113:22232:20983 2:N:0:GATCCGGG+ACCTGCTT
ATATTTTGCCGTTGATAAACCAGGACTCAGGCTGGACCAAAGCTCACATGCTGACAGATCGGAAGAGCGTCGTGTAGGGAAAGAGTGTAAGCAGGAGTGTAAATGGCGGGGGGGGGCGAGGAATAAAAAAAAAAGAAAACGGAGGGGAAACGAGAGAGCATAAGGGGGAGATGTATCGGGGAGCAGGCACCAGAGAAGCGGGACGGTCCGACGATGATGGACGTGGGGGAGGGGGGCCGAATCTTGTGAGG
+
ABABBFFFFFDBGE4GGGGGFGCFGHFGGFFCHFGFHHHCHHBGHHHFHGGHGFHDHGFFAFEEEAGHGBA>EEHGHHGFHHHEFDFBFHHGFH1112B444?443?////<--9----;--;;:/9//--;--..9;./-.9.---;../..9.-.9./9///;.----9//////.-----../........:.///-9-----..--.--;.9//////9...--9--9-----9---..///////.
@M03495:530:000000000-LYBTV:1:1113:12456:20986 2:N:0:GATCCGGG+ACCTGCTT
ATATTTTGCCGTTGATAAACCAGGGACTCAGGCTGGACCAAAGCTCACATGCTGACAGATCGGAAGAGCGTCGTGTAGGGAAAGAGTGTAAGCAGGTGTGTAGATCTCGGTGGGGGGGGGGGGATTAAAAAAAAAAAAAAAAAGAGCAAGAGAGATAACGCGGGGCAGGGGGCAAGAATAGAGCAGAGAAGGAGGGTAATTGATCCAGTGTAGCGGAGGGTTGGTGTCATACTGTACAGAGACACGTGAGG
+
BBCCCFFFFFCCGGGGGGGGGGHGGGGHHHHHHHHGGHHHHHHHHHHHHHHHHHHHHHHGHHGGGGGHHGFEGEEGHHHGGHHHFHBGGHHHHHHH133?0434444B0??ECG//---99-9-.<000<B=B-@BC-9----.<//0///./..0000.-------.9<----..//0000000//./0/....-.//000000000:0::00------9.--.<.0000000000000/////<...<.
@M03495:530:000000000-LYBTV:1:1113:15299:20996 2:N:0:GATCCGGG+ACCTGCTT
ATATTTTGCCGTTGATAAACCACCCTCCCTGTGGTCGTTATCTTGCTCCTTCTGTCGTCAACGAATTTACTAATTCCAAAGCTCACATGCTGACAGATCGGAAGGGCGTCGTGTAGGGAAAGAGTGTAAGCAGGTGTGTAGGGATCGGGGGGGGGCGGGGTCATAAAAAAAAAAAGAAAGAGTAGTAGGAGAGTGTCGGAAGGAGGTGAAGCATGAAAGTGGAGGCGTGTAACGAGGTACAATGAGTGAGG
+
ABBCCFFFFFCCGGGGGGGGGGGGGHHGGHHHHHHHGGGHHHHHHHHHHHHHHHHHGGGHGHGGGGHHHHHHHHHGHHHHHHHHHHHHHHHGGHHHHHHHGGGGGGGGGGGGGHHHHGHHHHHHFFFFGHGHHHGGDE0222/22/?//>EC;-9-:--;-..000000;D;>F-.../0//00000000/..;000.--...;....00000:000000000...-.-;/00..9-:000000000000.
@M03495:530:000000000-LYBTV:1:1113:15979:21014 2:N:0:GATCCGGG+ACCTGCTT
ATATTTTGCCGTTGATAAACCAGTCAGGAGTCCAAAGCTCACATGCTGACAGATCGGAAGAGCGTCGTGTAGGGAAAGAGTGTAAGCAGGTGTGGAAAAAACGGGGGGGCGCCCCGGCTTTAAAAAAAAAGAAGCGCGAACCGCGCAAAGACCCCAGACGGGAAACAACCGGCGCAATAGATGTCCGAGCCCGGAATTGACACAAGCGAAATCCCACCCAGTTAGAGCATCCACGACCCTGACATAATCGG
+
ABAABFFFFFDAEGGGGGGGCCDHFHHHHGHCHHHHHGHHHHHHGHHHHGFHFHHHGGC1BGCFEEEAE?BDGFFCGHEHFFGGHHHHHHCF3?1@3321/?/////-9-9--------;/;;B//---;..9//9--9-------9--//.9.9....-.-.-.;/..;------;9///////9.9---;----.///9;/.9.;..-9./;//.;AE.//////;//;///;----/..///////9.
@M03495:530:000000000-LYBTV:1:1113:7099:21022 2:N:0:GATCCGGG+ACCTGCTT
ATATTTTGCCGTTGATAAACCAGTCAGGAGTCCAAAGCTCACATGCTGACAGATCGGAAGAGCGTCGTGTAGGGAAAGAGTGTAAGCAGGTGTGTAGATATCGGTGGTGGGGGTGGGGTTAAAATAAAAAAAAAAAAAAAGATGAAAGTTGAACGCTGTAATATGGTGGCAAAGGAGACGTCAGACTAGAAGATGACCATGTAGATATAAGCGTTGTCATGAGAGAAGACTATAAAGCCTGACAACACAGA
+
BBABBFFFFFBBGGGGGGFGGGHHHHHHHGHHHHHHHHHHHHHHHHHHGHHHHHHHGGGGHHHGGGGGGFGGHGHHHHHHHHHHHFHHHHHF@?14@4444B?E>//>//>///>/<//</?1111??1??<@---:-;A..0000000;0000:...;00;000090.../:/..........9/////:/:/;///////:;///////;=..-./9://///:///;////////./9.///....9/
@M03495:530:000000000-LYBTV:1:1113:13426:21039 2:N:0:GATCCGGG+ACCTGCTT
ATATTTTGCCGTTGATAAACCACCCTCCCTGTGGTCGTTATCTTGCTCCTTCTGTCGTCAACGAATTTACTAATTCCAAAGCTCACATGCTGACAGATCGGAAGAGCGTCGTGTAGGGAAAGAGTGTAAGCAGGTGTGTAGATCACGGGGGGGGGCGGGGGGAGATAAAAAAAAAAAAAAAAAGGAGAGAGAATGCACACAGCGGCGTGGTAGAGGCAGAGAGAAAGTACACAGGTGTGGGTAGAGCATAT
+
AABCCFFFFFCCGGGGGGGGGGGGGHHGGHHGHHHHGGGHHHHHHHHHHHHHHHHHGGGHGHGGGHHHHHHHHHHHHHHHGHHHHHHHHHHHGHHHHGHHGGGGHHGGGGGGGHHHHGHHHHHGDD?DGHFHHHAB?<02D22222?</>--9---;-9----9.9000::;B-:--------../.9....0000000....:------.0000/...../..000000000;.000....0;0000::0
@M03495:530:000000000-LYBTV:1:1113:13360:21046 2:N:0:GATCCGGG+ACCTGCTT
ATATTTTGCCGTTGATAAACCACCCTCCCTGTGGTCGTTATCTTGCTCCTTCTGTCGTCAACGAATTTACTAATTCCAAAGCTCACATGCTGACAGATCGGAAGAGCGTCGTGTAGGGAAAGAGTGTAAGCAGGTGTGGAGATATCGGTGGGGGGCGGGTCCATAAAAAAAAAAAAAAAAAAGAACGAAATGGTGGTCGCAGGCGCAACGGAAGGAGGATACAGATAGAGTGACGAATGAGATGATGAAGA
+
ABBCCFFFFFDCGGGGGGGGGGGGGHHGGHHHHHHHGGGHHHHHHHHHHHHHHHHHGGGHGHGGGHHHHHHHHHHHHHHHHHHHHHHHHHHHHHHHHHHHGGGGHHGGGGGGGHHHHGHHHHGHDDFDFHHHHHGFFE/2?22222?/??///>--9----;0000000;-CFF=---;--;.../.9...0000:.0---:-.-------......../0000000;00000:..-.0000000000000
@M03495:530:000000000-LYBTV:1:1113:11409:21046 2:N:0:GATCCGGG+ACCTGCTT
CTATTTTGCCGTTGATAAACCAGCTAATGCTGAAAAAAAAATCAAAGCTAAAAACTACAATGCTAAGACCACGATGTGACTGCTATCAAAGTTAGATATATATGTAAATTATTCATCTGTCAAATCTTAGAATTATATCATACCTGCTCCAGTAATCACGACCTGTAATGGTTTAGTGGGTTGTTCACTGTTTCTGAATAATGAAGATAGTTGTCCAGCTTCCAAAAAGTTTATTGTGTTTTCTAGTGGCG
+
1>>AAFF311A1AAGGDAGBBFFA1GGF11FBFA1GAE/A/FF1B1B0FGDE1B/AFHGHHEGGGF1G100>?/BF0@DEFFEHHHHH21B@BFGH2BGHFD@G2BGEFGGHFDFGHFEF2F2FE122B11BF1BGH2>22F1FFB0FFF112>>FD>1?C//?GF1G1F11??1D1FFEC.@<F=DFBGDGDG0=DG000=GF0<=D0DGCCC0;0;CC0<;CGB..:90=0B0;FBCBFB0B0;;0..9
@M03495:530:000000000-LYBTV:1:1113:11946:21073 2:N:0:GATCCGGG+ACCTGCTT
ATATTTTGCCGTTGATAAACCAGTCTCCAAAGCTCACATGCTGACAGATCGGAAGAGCGTCGTGTAGGGAAAGAGTGTAAGCAGGTGTGGAGAGCGGGGGGGGGGGCGGGGGTTTTAAAAAAAAAAAAAGAAAAAAAGCAGAGGAATAGGGAGAGGGAGAGAAAAGTAGACGAGAGAGCACGATGCGTTGATCAGCTAGAGGGAGGTGTATGTGGAGAGACGGGAGACAGAGTGATATAAGGGAGGAAGAG
+
CCDCCFFFFFCCGGGGGGGGGGHHHHHHHHHGHHHHHHHHHHHHHHHHHHHGGGGHHHGEFFFGHHGHGBFGHHHHHGHHHGHHHFFBE13?311///</-----<-9----<-..10<<0@BC@-<9<...</.<-..0/<.../0000./..........:0:/01111.<<.-...0.-.9..-..-.1<10011000/.<.-..<:11110090../..9.<.9//<<11111111<0.9.-./..<
@M03495:530:000000000-LYBTV:1:1113:21887:21086 2:N:0:GATCCGGG+ACCTGCTT
ATATTTTGCCGTTGATAAACCACCCTCCCTGTGGTCGTTATCTTGCTCCTTCTGTCGTCAACGAATTTACTAATTCCAAAGCTCACATGCTGACAGATCGGAAGAGCGTCGTGTAGGGAAAGAGTGTAAGCAGGTGTGTAGAACTCGGTGGGGGGCGGGGGATTTAAAAAAAAAAAAAGACTGAATGTACATAAAACACTCGCTCAGACAATGAGGCAGAGTGCGGAAGCGCTCGGCCGCGTATAACACGA
+
ABBCCFFFFFDAGGGGGGGGGGGGEHHGGHHFHHHHGGGHHHHHHGGHHHFHHHHHGGGHGHGGGGHHHFHHGHHHHHHHHGHHHHHHHHHHGHHHHHHHGGGGHHHGGGGEGGHGHGHHHHHH3B3BFDHHGE?B2C02@222@@<//?//<---------.99///BB:@;A@--99.///////9/////////..//9-...///;//;://...:./:/----.9-;:.--..-----./////.-
@M03495:530:000000000-LYBTV:1:1113:8835:21097 2:N:0:GATCCGGG+ACCTGCTT
ATATTTTGCCGTTGATAAACCACCCTCCCTGTGGTCGTTATCTTGCTCCTTCTGTCGTCAACGAATTTACTAATTCCAAAGCTCACATGCTGACAGATCGGAAGAGCGTCGTGTAGGGAAAGAGTGTAAGCAGGTGTGGAGAGATGGGTGGGGGGGGGGGGGATGAAAAAAAAAACAGAAAAAAAGAAGAGTAACGAGAAGGGTGTAGGGCAGGATATAAATGATAGAGAGGCGAAAGAGCGGTGGAGGAG
+
CCCCCFFFFFDDGGGGGGGGGGGGGHHGGHHHHHHHGGGHHHHHHHHHHHHHHHHHGGGHGHGGGHHHHHHHHHHHHHHHHHHHHHHHHHHHGHHGHHHHGGGGHHHGGGGGGGHHHGHHFHHG?DBDFHGHHHC2??/2/2//222=2?<E/>---9-----<.0<00<@-<@C.9//<0/.--.../0.0000.....:....-000./..-<000:000000<0000.9.----.///--9-.....<
@M03495:530:000000000-LYBTV:1:1113:28451:21103 2:N:0:GATCCGGG+ACCTGCTT
ATATTTTGCCGTTGATAAACCAGGACTCAGGCTGGACCAAAGCTCACATGCTGACAGATCGGAAGAGCGTCGTGTAGGGAAAGAGTGTAAGCAGGTGCGAAGCGAACGGGGGTCCCGTGATCAACAAGAACACACAAAAAAAATAGAGCGCATGAGACACGTTCCACCCAAATCTGAGTAGCCGCGTCGAGGAGAAGTGGATGCACGAGTCGTGCTGCCGAGCGTGATCGTCTGCGGACCGGGATGAAGAA
+
33>AADFFFFDBGGCDGBEGFGCD4A4BC4FGF2AG2FFHAHFBFGFFFF3DBDHHCBGFEF1AA11F01BF0?FGF3E3FHFGHFG@G4@FGBG1B3/////>?/>////>/?/0////01110>.0000<0......<-:-;00000:--..0000//...;/;9.....9090009//;/;@--9-9---9.;////9;/;//9.-..-;...//.-----...//:...9/;-------;../////
@M03495:530:000000000-LYBTV:1:1113:16773:21117 2:N:0:GATCCGGG+ACCTGCTT
ATATTTTGCCGTTGATAAACCACCCTCCCTGTGGTCGTTATCGAATTTACTAATTTCCAAAGCTCACATGCTGACAGATCGGAAGAGCGTCGTGTAGGGAAAGAGTGTAAGCAGGTGGGTAGATGTCGGGGGGGGGGGGGGCGTTAAAAAAAAAAAAAGAAGAAAAAAGGGGGGAGAAGGGTGTAGACGAAGAGTCAGTGCGAGGCAGGAAGATGAGGATGAGCCAAGTGGACCATAGTAGTACAGTGCTC
+
BCCCCFFFFFDBGGGGGGGGGGGGGHHGGHHHHHHHGGGHHHHHHHHHHHHHHHHHHHHHHHHHHHHHHHHHHHHHHHHHHGGGGHHHGGGGGGHHHHGHHHHHHGHFGHHHHHHHH/</3/33D3?/<///--:--9-;----;..;00-;--9;=@.../0///.:...-----../.:..-0000.:-...;0:00009.---..-./..0000/0/0:00://.00000/.:000:000000:00:0
@M03495:530:000000000-LYBTV:1:1113:13966:21133 2:N:0:GATCCGGG+ACCTGCTT
ATATTTTGCCGTTGATAAACCACCCTCCCTGTGGTCGTTATCTTGCTCCTTCTGTCGTCAACGAATTTACTAATTCCAAAGCTCACATGCTGACAGATCGGAAGAGCGTCGTGTAGGGAAAGAGTGTAAGCAGGTGTGTAGAGGTCGGGGGGGGGCGGGGAATTTTAAAAAAAAAAAGAAAAAAAGGATGCTGAGATGGGGATGGGTGAAAAGGAAACAGCGGATCACTCACGGATAAGAAGATGCGTGGG
+
BCABCFFFFFCCGGGGGGGGGGGGGHHGGHHHHHHHGGGHHHHHHHHHHHHHHHHHGGGHGHGGGHHHHHHHHHHHHHHHHHHHHHHHHHHHHHHHGHHHGGGGHHHGGGGGGHHHHGHHHHHHDFFDHHHHHHHGBB02F22@@2>@//>-----;-:--./00000B0B=->--9.99//.--../00/00090000......./..0009./////9.-----./00/0.9-..0:00/0900-..--
@M03495:530:000000000-LYBTV:1:1113:18762:21154 2:N:0:GATCCGGG+ACCTGCTT
ATATTTTGCCGTTGATAAACCAGCTAATCCTGAAAAAAAAATCAAAGCTAAAAACTACAATGCTAAGACCACGATGTGACTGCTATCAAAGTTAGATATATATGTAAATTATTCATCTGTCAAATCCTAGAATTATATCATACCTGCTCCAGCAATCACGACCTGTAATGGTTTAGTGGGTTGTTCACTGTTTCTGAAAAATGAAGATAGTTGTCCAGCTTCCAAAAAGTTTATTGTGTTTTCTAGTGGAG
+
ABBBBFFFFFBAGFGGGGGGGGHHHHHHGGHHHHHCHGGGGHHHHHFGHHHHHHGHHHHGHHHHHHHHHGHHGGHGFHHGHHHHHHHHHHHHHGHHHHHHHHHHGHHHHEHHHGHHHGHHHHHHEFGGGHHHHHHHHHHHHHGCHHHFHE2BGHEHHGHGCDGGFFHHHHHHEFHHFGGHEGGGHGDFHHHFDG=DDFFHEGHHBGHFHHGBGGHGHGBGFH:CFH.:DCFFGGGF0;/:CBBFFFFG.09
@M03495:530:000000000-LYBTV:1:1113:25495:21171 2:N:0:GATCCGGG+ACCTCCTT
ATATTTTGCCGTTGATAAACCACCCTCCCTGTGGTCGTTATCTTGCTCCTTCTGTCGTCAACGAATTTACTAATTCCAAAGCTCACATGCTGACAGATCGGAAGAGCGTCGTGTAGGGAAAGAGTGTAAGGAGGTGTGGATAGATGTGGGGGGGGCGTGCGCTGTAAGAAAAAAAAAATCAGACGGGACAGGCAACACTAAGAATCATGTTGATAGAACGCTACACGACCACTACACCGTACACCAACTAA
+
ABABBFFFFFCCGGGGGGGGGGGGGHHGGHHHHHHHGGGHHHHHHHHHHHHHHHHHGGGGGHGGGHHHGHHHGHHHHHHHHHHHHHHHHHHHHHHHGHHHGGGGHHHGGGGGGHHHHGHEHHHG?BBBGHGGHGAC2?/22222222@2?//;----9-.----./9////B.;9---./////;.-.-.........//////;////////:9///:....-//.----9/9////-....//...///
@M03495:530:000000000-LYBTV:1:1113:11347:21180 2:N:0:GATCCGGG+ACCTGCTT
ATATTTTGCCGTTGATAAACCAGAGGACTCAGGCTGGACCAAAGCTCACATGCTGACAGATCGGAAGAGCGTCGTGTAGGGAAAGAGTGTAAGCAGGTGTGTAGATCTCGGTGGGGGGCGGGTCATTAAAAAAAAAAAAAAAAAGAAAAGTAGGGGTAGGTGGCTTGAGCAGTGACGAGAGTGGGGGATAGTACAGGTTCTCGGAGTCGTATCGGTAGTGAGAGTATATGATGTAGAGAGCGTGCGGTGTT
+
BBBCDFFFFFCBGGGGGGGGGGHHHGHHHHHHHHHHGHHHHHHHHHHHHHHHHHHHHHHHHHHGGGGGHHGGGGGGHHHHGFGHHHHGHHHHHHHHHHH@E?4F44D44?F/?///<-----9-.0<000:0@-CBC;---<-<...///0000.9..<.:0....-.<00:00<09.-.-00..---./0:0000/00000...-<:<.</..-...0/0:00<00000000<0000:<.<..<--.<.<
@M03495:530:000000000-LYBTV:1:1113:16905:21184 2:N:0:GATCCGGG+ACCTGCTT
ATATTTTGCCGTTGATAAACCACCCTCCCTGTGGTCGTTATCTTGCTCCTTCTGTCGTCAACGAATTTACTAATTCCAAAGCTCACATGCTGACAGATCGGAAGAGCGTCGTGTAGGGAAAGAGTGTAAGCAGGTGTGTGGATATCGGTGGGGGGGGTGGGGTGTTGAAAAAAAAAAACGAAATGGAGGATCGAAATTGAAGTGAGAGGTGGAAGGATGTTGGACCAGATAGATAAAGACGACCCAAGAAC
+
AAAAAFBDFFD>E11AFGGGGGGCGHGGGFHFGFHGEEFFHFCHFHHHGHFGHHFGGGEEEGGFGGHFHGDG2GFHFHHFCFFHFHGF1GFHFHFHFGHFGGEAFGFGE?E>EFGGG/BGHHBG1B>B2BDBGGBBB?00/11221///?/</<------9-;-;--////-99-----9----///9--/;--/--////;//;///99---9/--//;//-//----///;99//;/----------/-
@M03495:530:000000000-LYBTV:1:1113:11833:21197 2:N:0:GATCCGGG+ACCTGCTT
ATATTTTGCCGTTGATAAACCACCCTCTTGCCCTCCAAAGCTCACATGCTGACAGATCGGAAGAGCGTCGTGTAGGGAAAGAGTGTAAGCAGGTGTGGAGGTCGGGGGGGGGCGGGGGGTTGAATGGAAAAAAAAAGATGAGAAAGCAGGTGGTGGGGGGGGAAGGGAAAGCATAGCAGGAGAAGAACAGTAGGAGAATGGCGTGGTAGGCACTGGACGTGGATGAGCGGAGATGAAGAGTGGGACTGAGG
+
DDEEDFFFFFCCGGGGGGGGGGGGGHHHHHHHHHHGHHHHHHHHHHHHHHHHHHHHHHHGGGGHHHGGGGGEFGHHGBGHHHHGHHHHGHHHHGE@113?1/B?////--99-<-9---<<-/1110<<BFEC-9-..<1101100/0/<.0....-<-----......../0:10010...../0////11100:..<1</-.--.:1.00.<<//.-9...00000-----/01111.11......00.
@M03495:530:000000000-LYBTV:1:1113:16995:21197 2:N:0:GATCCGGG+ACCTGCTT
ATATTTTGCCGTTGATAAACCACCCTCCCTGTGGTCGTTATCTTGCTCCTTCTGTCGTCAACGAATTTACTAATTCCAAAGCTCACATGCTGACAGATCGGAAGAGCGTCGTGTAGGGAAAGAGTGTAAGCAGGTGTGTAGATCTAGGTGGTGGCCGGGTTGTGATTAAAAAAAAGAGAAAGAATAAGAGATAGCGCATCTGAATGCCATATGAGTACGCAGGAGTAACTGACGATACAAGCTCTACCAGC
+
DDCCDFFFFFBAGGGGGGGGGGGGGHHGGHHHHHHHGGGHHHHHHHHHGHHHHHHHGGGHGHGGGHHHHHHHHHHHHHHGHGHHHGHHHHHHHHHHHHHHGGGGHHHGGGGGGGHHHGHHHHHHDBDBGHHHHFCCFE02D222D22@2>/<//00>/-.>->.111=100D--;.;//0;0/.00000:/0000---.-000000;00000000:0;...--..:/00:00;....-0:0.00000000.
@M03495:530:000000000-LYBTV:1:1113:8773:21204 2:N:0:GATCCGGG+ACCTGCTT
ATATTTTGCCGTTGATAAACCACCCTCCCTGTGGTCGTTATCTTGCTCCTTCTGTCGTCAACGAATTTACTAATTCCAAAGCTCACATGCTGACAGATCGGAAGAGCGTCGTGTAGGGAAAGAGTGTAAGCAGGTGTGGTGAGTAGGGGGGTGGGGGGGTCTCTTTAAAAAAAAAAAAAAAAAGAAAGTGACAGGATAGGCACAGTAGGAGGGCGAAAATTGCGTCGGTTAGTGTTATGACAGGACAGCGG
+
BBBCCFFFFFDBGGGGGGGGGGGGGHHGGHHHHHHHGGGHHHHHHHHHHHHHHHHHGGGHGHGGGHHHHHHHHHHHHHHHHGHHHHHHHGHHHHHHHHHHGGGGGHHGGGGGGHHHHGGHHHHHDFGFGHHHHHGF2</2/202@22///<--<----99./<00::0<BB=>=A------9-.../00000:0..<00/00.</<0000/.-.---9-0000..--<-..<0<000000000..</..--
@M03495:530:000000000-LYBTV:1:1113:8854:21230 2:N:0:GATCCGGG+ACCTGCTT
ATATTTTGCCGTTGATAAACCAGCTAATCCTGAAAAAAAAATCAAAGCTAAAAACTACAATGCTAAGACCACGATGTGACTGCTATCAAAGTTAGATATATATGTAAATTATTCATCTGTCAAATCCTAGAATTATATCATACCTGCTCCAGCAATCACGACCTGTAATGGTTTAGTGGGTTGTTCACTGTTTCTGAAAAATGAAGATAGTTGTCCAGCTTCCAAAAAGTTTATTGTGTTTTCTAGTGGAG
+
CCCCCFFFFFDAGGGGGGGGGGHHHHHHHHHHHHHHHGGGGHHHHHGHHHHHHHGHHHHHHGHHHHHHHHHHGGHGGHHHHFFHHHEGGHHHHHHHHHHHHHHHHHHHHHHHHHHHHHHHHHGHHGHGHHHHHHHHHHHHHHGFHHHHFHHHEHHHHHHGGGGGHHHFGHH1GHHHHHHHGGGGHHHHHHHHHHDHHGHHHHHGFHCFHFHFHF0GFHFHFHGE;GCFDFGGGGGGGGGGGGGGFGGGG;.
@M03495:530:000000000-LYBTV:1:1113:16481:21247 2:N:0:GATCCGGG+ACCTGCTT
ATATTTTGCCGTTGATAAACCACCCTCCCTGTGGTCGTTATCTTGCTCCTTCTGTCGTCAACGAATTTACTAATTCCAAAGCTCACATGCTGACAGATCGGAAGAGCGTCGTGTAGGGAAAGAGTGTAAGCAGGTGGGGGGAGCGCGGGGGGGGGCGGGGGGTTGATCAAAAAAAAAAAGTAAGATAAACACTGACGAGGGTGCCATACAGTCACTAGTCATGGCTACACGAGGTGAAAAGAAGACTACGA
+
BBCCDFFFFFCCGGGGGGGGGGGGGHHGGHHHHHHHGGGHHHHHHHHHHHHHHGHHGGGHGHGGGHHHHHHHHHHHHHHHHHHHHHHHGHHHHHHHHHHHGGGGHHGGGGGGGHHHHFGHHHHH??FBGHFHHGFF/>//---.--<<-<<--<--9@9------/11<0<<<---9--.<1111111101.00009<-<-.<.<110/<11001110:11110:/0/0<.---..10:1/../0/10/.9
@M03495:530:000000000-LYBTV:1:1113:23681:21274 2:N:0:GATCCGGG+ACCTGCTT
ATATTTTGCCGTTGATAAACCAGAGGACTCAGGCTGGACCAAAGCTCACATGCTGACAGATCGGAAGAGCGTCGTGTAGGGAAAGAGTGTAAGCAGGTGTGTAGATCTCGGCGGGGGGCCGGTGTGTGAAAAAAAAAAAAAAAAAATAAGTCACAGAATTGGACGATGGTAGTAAGGCGAAGCACGACCAAACACATCTGCTGAGATGGCGGTAGTGAGTAGTAGGCGCTCGACAGACGAGTGGGTCCGGG
+
AAAABFFFFFBAFGGGGGGGGGHHGGHHGHHHFHHHGHHHHHHFHHHHHHBGHHHGHHHGHGHGGGEFFGGEEGGGHHHGFGGHHGHFGHGHHGHHEF33/B4?444440?//<//>---;9--.9.;//9/.---9-----9---./;//////9///////9--...;//9////9-----/.-.---......;//9////.////.--9..////;//9////-;-.---9-/.--9.......---
@M03495:530:000000000-LYBTV:1:1113:7747:21287 2:N:0:GATCCGGG+ACCTGCTT
ATATTTTGCCGTTGATAAACCACCCTCCCTGTGGTCGTTATCTTGCTCCTTCTGTCGTCAACGAATTTACTAATTCCAAAGCTCACATGCTGACAGATCGGAAGAGCGTCGTGTAGGGAAAGAGTGTAAGCAGGTGTGTAGGTGTGGGGGGTCGGCGGAGTATTATAAAAAAAAAAAAAAAAAACAAGCAGTGCACATAAGGGCGTCAGTTGGGTAATGAGAGAGGCAAGGGCGTTCGACGGGCGATGAAG
+
BBBCCFFFFFCCGGGGGGGGGGGGGHHGGHHHHHHHGGGDHHHHHHHGHHHHHHHHGGGHGHGGGHHHHHHHFHHHHHHHHHHHHHHHHHHHGHHHGHHHG?FGHHHGGGGGGHHHHGHHHHHHDFGFFGHHHHHB2?@22222D////>9-.---;--9./0000:0090C;B;D;-------..9/.//0:000000090;.---..9000-.0/009000..........-;-9...------:.000
@M03495:530:000000000-LYBTV:1:1113:20785:21304 2:N:0:GATCCGGG+ACCTGCTT
ATATTTTGCCGTTGATAAACCACCCTCCCTGTGGTCGTTATGAATTTACTAATTCCAAAGCTCACATGCTGACAGATCGGAAGAGCGTCGTGTAGGGAAAGAGTGTAAGCAGGTGTGTAGATATCGGGGGGGGGGGGGGCATTTTAAAAAAAAAAAAAAAAGAAAAAAAGAGGGAGTCTGGCTGTGTACAATGCGTGTGCAGGGACAGAGATAGGCGTCACGTGAGCAACCATGTACCACGACGACGAGTA
+
CCCCCFFFFFCBGGGGGGGGGGGGGHHGGHHHHHHHGGGHHHHHHHHHHHHHHHHHHHHHHHHHHHGHHGHHHHHHHHHGGGGHHHGGGGGGHHHHGHHHHHHGGGHHHHHHHHFB?04344444////B-;-----9;--/00000::B:;-;-------...//.--../...../;0/0/../000000:0....:000.-...9//:000/0-.-.......00/...:0:00000.--9:-;--..
@M03495:530:000000000-LYBTV:1:1113:18689:21308 2:N:0:GATCCGGG+ACCTGCTT
ATATTTTGCCGTTGATAAACCAGAGGACTCAGGCTGGACCAAAGCTCACATGCTGACAGATCGGAAGAGCGTCGTGTAGGGAAAGAGTGTAAGCAGGTGTGTAGATATCGGGGGGGGGCGGGGCAGGAAAAAAAAAAAAAAAAAAAGAAATGATGCGCTAAGGCGTATGGAGTCAGGATGAATCAGAGTATTGATGACATAGACTGAGTGAGGCGGACTGTGATCTGCTTAGTAGAGACACTCCGTGAAGG
+
BCCCDFFFFFDCGGGGGGGGGGHHHGHHHHHHHHHHGHHHHHHCHHHHHHHHHHHHHHGHHHGGGGGHHHGGGGGGHHHHGFHHHHHFHHGGGFHHHHG3/04D44444////@--9--@-=---.-.///.:-99>;-9------.../000000-.--:0//-.-.//0/0/00/000000000000000:0:000000;0000000000..--9--.0000000000;0000000///0//...9.00
@M03495:530:000000000-LYBTV:1:1113:11751:21320 2:N:0:GATCCGGG+ACCTGCTT
ATATTTTGCCGTTGATAAACCACCCTCCCTGTGGTCGTTATCTTGCTCCTTCTGTCGTTAATTCCAAAGCTCACATGCTGACAGATCGGAAGAGCGTCGTGTAGGGAAAGAGTGTAAGCAGGGGTATAGATGTCGGGGGGGGAGGGGGGAGTCGATAAAAAAAATCAGAAACGCGAAAGGTACGAAACGCACAAGAGCCTGAGCCAAAGAAGCAGGTGGAACGCAGGGATGGGATAGTAGTGTGGTGAAGG
+
AABBBFFFFFBAFEGGGGFFGGGGGH42FBHHHGGGGGDDHHHHEFEHHHHHGHHHGGGHFHFHGHHFCHFFHFGHFHEHHHFHFHFHGECFHGHGGGGEEGCGHGGHGGGGBEGG44FGHG//</?3333333?///@?----9------./-....9/;9--./://///.-----..///..9.-.----.;....;...///..//;////;./..//..---9..9..././//9////...///9
@M03495:530:000000000-LYBTV:1:1113:17123:21326 2:N:0:GATCCGGG+ACCTGCTT
ATATTTTGCCGTTGATAAACCACCCTCCCTGTGGTCGTTATCTTGCTCCTTCTGTCGTCAACGAATTTACTAATTCCAAAGCTCACATGCTGACAGATCGGAAGAGCGTCGTGTAGGGAAAGAGTGTAAGCAGGTGTGTATAACACGGTGGTGGCAGTGGTACTCAAAAGTAAAAATATAAAATGAAAACACACATATCTATGTCACATGACCTGTATGGAGTCGTACTTCAAGCGTCAATGCGCCTGTAA
+
BBABCFFFFFCCGGGGGGGGGGGGGHHGGHHGHHHHGGGHHHGHHHHHHHHHHHHHGGGHGHGGGHHHHHHHHHHHHHHHHHHHGHHHHHHHEHHHFHHHGGGGHHHGFEEEFHHHHGGHHHHH333DDDFFCHCF2/02222222//<??///00/?1011111111<01<11>1.00000000000=/<..;.0;000000000;0000000/0000/0/0/-.;9.000000.;..9000.....000
@M03495:530:000000000-LYBTV:1:1113:6512:21326 2:N:0:GATCCGGG+ACCTGCTT
ATATTTTGCCGTTGATAAACCAGGACTCAGGCGGACCAAAGCTCACATGCTGACAGATCGGAAGAGCGTCGTGTAGGGAAAGAGTGTAAGCAGGTGTGGAGATCTTGGGGGTGGCGGCATCTTTTAAAAAAAAAAAAAAAAAAGAAGCAGAGAATGTACAGAACAGCGAGGACACGAGATAACACACACGCAGGTACGGAGGAGAGCTAACATAGCAAGCTCGTGCAGGTATGATCTAGAGGTAGTGGTAA
+
CCBCCFFFFFCCGGGGGGGGGGHGFGHHHHHHGGGGGHHDGFFHHGHHHHFHHHHHHHHHEGFGHHHGGGGGGGHHHGFGHHHHHHHGHFHHHHGF3>/3?333B443/>B//>0/>/--0=1111>1><<<@-@;9-----9.../00//./9000;00000/9/.-----./..--..00090....-9---.00....-.:...000/0;0000:/.00.-9..09.00000000:90/0009/.;00
@M03495:530:000000000-LYBTV:1:1113:7805:21345 2:N:0:GATCCGGG+ACCTGCTT
ATATTTTGCCGTTGATAAACCAGGGACTCAGGCTGGACCAAAGCTCACATGCTGACAGATCGGAAGAGCGTCGTGTAGGGAAAGAGTGTAAGCAGGTGTGTAGAGAAGGGGGGTGGGGGGGAGGAGTATAAAAAAAAAAAAAAGAAAAGAGGGGCGGTAGCACATGGGAGCAAAGAGGTGTTGTGACAAATGTAGCACTGGCGAACTACGATGAGAGTAGGCGTCGGACGTATGGAGACCGAGAAGATCAT
+
AAAAADFFFFDAEAFEGF1FE0FF0FAFACGBGAGGHGHHHHHHFHHGHHGHFFFGHHHHHHGGGGHHHEEEG>EGHHBFHHHGFHFHHGFGGHHF>11>02>21110B?/<:---9-9-------9/////:/99-----;----/-/----------9///-:/--9-:-//9/--;-/----////-9/9///////-------//----/////////----------//-/-/-------//////
@M03495:530:000000000-LYBTV:1:1113:10367:21352 2:N:0:GATCCGGG+ACCTGCTT
ATATTTTGCCGTTGATAAACCAGTTGGCTCTAGCTGCCATGCAATGTCACAACCACTTCTTGCCCTCCAAAGCTCACATGCTGACAGATCGGAAGAGCGTCGTGTAGGGAAAGAGTGTAAGCAGGTGAGTAGAGCTCGGTGGTGGGCGTGGTGTTGAAAAAAAAAAAAGAGAGGAAGCAGACAGGATCGAGAGGGGAGAGAGGGTGAGTGGTCAGCGAAGACTGAAGGGCTGCGATGGGATCAGATCGGGG
+
BBBCCFFFFFBBGGGGGGGGGGHHHHHHHHHHHHHHHHHHHHHHHHHHHHHHGGGGHHHHGGHHHHHGHHHHGHHHHHHHGHHFHHHHHHHGGGGHHHGGGGGGHHHHGHHHHHHHGFGHHGHGGBB3B34B4332B/BEGG/</<?B/<///?/.11110-<----;..//.../..0/9.//..0/..;.-..9.-......9...;0.000/0.--:.9000900.....--..../0..;000..--
@M03495:530:000000000-LYBTV:1:1113:26064:21354 2:N:0:GATCCGGG+ACCTGCTT
ATATTTTGCCGTTGATAAACCACCCTCCCTGTGGTCGTTATCTTGCCCTTCTGTCGTCAACGAATTTACTAATTCCAAAGGAGGAGTATGTTGTTTTTGGAATTTAAGGTAATTGTTGGCTCTAGCTGCCAAAGCTCACATGCTGACAGATCGGAAGAGCGTCGTGTAGGGAAAGAGTGTAAGCAGGTGGGTAGGGGTCGGTGGGGGTGGTGGGAGTATAGAAAAACACAAGAAAGGAGTCGGAGGCGACT
+
BCBBCFFFFFDCGGGGGGGGGGGGGHHGGHHHHHHHGGGHHHHHHHHHHHHHHHHGGGHGHGGGHHHHHHHHHHHHHHGHHEGG1FHHHHHHHHHHHGGGHHHHHHHHHGGHHHHHHHHHHHHHHHGHHHHHHHHHHHHHHHGHHHHHHH>FGEGGGGHHG?CEGGHFGHGHGHHHG0==DHGHFHH<0.-.0:...;.:--;.-9;9--;9.-..;;;:0000::.....:///0././/--:--9--;-
@M03495:530:000000000-LYBTV:1:1113:16528:21361 2:N:0:GATCCGGG+ACCTGCTT
ATATTTTGCCGTTGATAAACCACCCTCCCTGTGGTCGTTATCTTGCTCCTTCTGTCGTCAACGAATTTACTTCCAAAGCTCACATGCTGACAGATCGGAAGAGCGTCGTGTAGGGAAAGAGTGTAAGCAGGTGTGTAGAGCTCGGGGGGGGGCGGAGGTTTAAAAAAAAAAAGGATAGGGAAGGAGGGGAGACAGGTTGGGTAGGTGGTGCAGACGGTGAGAGCGTGCACACCGCATATCGAGAGCAGTGG
+
CCCCCFFFFFCCGGGGGGGGGGGGGHHGGHHHHHHHGGGHHHHHHHHHHHHHHHHHGGGHGHGGGHHHHHHHHHHHHHHHHHHEHHHHHGHHHHHHGGGGGHHHGGGGGGHHHHEHHHHHHFGGG3BFGHHFFFD?222222@?/>@?--;-------:/009009-;--9:..9000/./..9...-9.-..//.00/--:0..00.:.0000;-.....00.-....00..---..00....-.0:0:9
@M03495:530:000000000-LYBTV:1:1113:24913:21392 2:N:0:GATCCGGG+ACCTGCTT
ATATTTTGCCGTTGATAAACCAGCTAATCCTGAAAAAAAAATCAAAGCTAAAAACTACAATGCTAAGACCACGATGTGACTGCTATCAAAGTTAGATATATATGTAAATTATTCATCTGTCAAATCCTAGAATTATATCATACCTGCTCCAGCAATCACGACCTGTAATGGTTTAGTGGGTTGTTCACTGTTTCTGAAAAATGAAGATAGTTGTCCAGCTTCCAAAAAGTTTATTGTGTTTTCTAGTGGAG
+
ABBBBFFFFFBBGGGGGGGGGGGHFFHHHHHHGHHHHGGGGHHHHHFHHHEDHHGHHHHHEHGHHHHHHFHHGGHGHEHHHHGHHHHHFGHHHHHHHHGFHHHHHHGHHHHHHHHHHGGHHHFHHHGGFHHHHHHHHHHHHHHHHHEHHHFGFHFHHHHGDGGGHHHHHHHGHHHGFGGGGGCGGHHHHHHHHHGGFGFHHHHHHHGHHHGHHHHFHBHHHHCCF0:AD0BFGGGGGG;CFGGGFFFFF0.
@M03495:530:000000000-LYBTV:1:1113:7599:21397 2:N:0:GATCCGGG+ACCTGCTT
ATATTTTGCCGTTGATAAACCAGCTAATCCTGAAAAAAAAATCAAAGCTAAAAACTACAATGCTAAGACCACGATGTGACTGCTATCAAAGTTAGATATATATGTAAATTATTCATCTGTCAAATCCTAGAATTATATCATACCTGCTCCAGCAATCACGACCTGTAATGGTTTAGTGGGTTGTTCACTGTTTCTGAAAAATGAAGATAGTTGTCCAGCTTCCAAAAAGTTTATTGTGTTTTCTAGTGGAG
+
BBABCFFFFFCBGGGGGGGGGGHHHFFHHHHHFHHHHGGCEHHHHHGGHHHGHHGHHHGHHHHHHHHHHHFHGGHGHHHHHHHHHHHHHHHHHHHHHHHGHHHHHHHFHHHHHHHHHHHHHHHFHHHHGBHHHHHHHHHHHHGGHHHHHHHHHGGHHHHGGGGGHHH1=GDGHFBGFGHHGGGGGDFFFHHH0F=DGHHHA.DFGG0CC;G0CGH00:/C0C;CG0C9DFFGFGGC00;CFF0B00;F.9.
@M03495:530:000000000-LYBTV:1:1113:14852:21404 2:N:0:GATCCGGG+ACCTGCTT
ATATTTTGCCGTTGATAAACCAGCTAATCCTGAAAAAAAAATCAAAGCTAAAAACTACAATGCTAAGACCACGATGTGACTGCTATCAAAGTTAGATATATATGTAAATTATTCATCTGTCAAATCCTAGAATTATATCATACCTGCTCCAGCAATCACGACCTGTAATGGTTTAGTGGGTTGTTCACTGTTTCTGAAAAATGAAGATAGTTGTCCAGCTTCCAAAAAGTTTATTGTGTTTTCTAGTGGAG
+
1>AAAFFFF1>1AAGBFFGFCFGHC1FGGHFH1GF1GCCEEBFBGHFFBGGBGFGEGB1DGHHHF21FGFHHG@GAGFB2FEBBDGCFGBE@EGHGGDHEHHHHHBGHHHHHHHHHFHGFGFGFHFBBGGFHFFHEHGHFGH>0FFCG1F<BFGGFFCC?/</CGGH1DGFFFGGD<<<GEFCCGFFHHD0=0D=DF00DGCF<=C0;CCC0:;G0;/:;CC:000..90;BFGGB0FBFFFGGGGGGG:A
@M03495:530:000000000-LYBTV:1:1113:24160:21420 2:N:0:GATCCGGG+ACCTGCTT
ATATTTTGCCTTGATAAACCAGCTAATCCTGAAAAAAAAATCAAAGCTAAAAACTACAATGCTAAGACCACGATGTGACTGCTATCAAAGTTAGATATATATGTAAATTATTCATCTGTCAAATCCTAGAATTATATCATACCTGCTCCAGCAATCACGACCTGTAATGGTTTAGTGGGTTGTTCACTGTTTCTGAAAAATGAAGATAGTTGTCCAGCTTCCAAAAAGTTTATTGTGTTTTCTAGTGGAGG
+
AB3AAFFFFFFDGGGGGGFGGGHHFHHHHHHHHHHHGGGCHHHHHGFHHFG3FEGHHFHHGHHHGHHHHHHGEHGHHHHHHHHHHHHHHGGHHHGHHGFHHHHHHHHHHHHGHHHHHFHHGGHGB3BFGHFGGFGHHGHHHHHHFHHHHG22GHHH2@B?<DDGF?DGDGDFGGFFHGGEFCEHGGHHHHGHGGDDGBF.<GDDGBHGHHHHHGHFFHHHFH0;0C.;GGBFGG0C9CGGGGGFFFF.9..
@M03495:530:000000000-LYBTV:1:1113:5408:21431 2:N:0:GATCCGGG+ACCTGCTT
ATATTTTGCCGTTGATAAACCACCCTCCCTGTGTCTTGCTCCTTCTGTCGTCAACGAATTTACTAATTTCCAAAGCTCACATGCTGACAGATCGGAAGAGCGTCGTGTAGGGAAAGAGTGTAAGCAGGTGTGTAGATTCTGGGGGGGGGGGGGTCCTTGATAAAAAAAGAGAGAAGTTGCACAAGAATGGAAGAAGGGGGTGGTGAGATACCAGATATCATCTTGACTGTGGACAGCGTGGGAGAAGGTCA
+
AAABBFFFFFCCGGGGGGGGGGGGGGHGGHHHHHHHHHHHHHHHHHFHHEFGHGHGGGGHHFHHHAFHHHHHGHHHHHHHHHHHHHHHGHHHHHGG1EHHHGGGGGGHHHHGFFGHHHGGGGHHFEGEH22/0333333332B/>-:-----9-../9///:////:-.:/:../////9//9/.///9////.//..9--9-.././//////.//;/////;///////////..-..-9..9././//
@M03495:530:000000000-LYBTV:1:1113:22149:21440 2:N:0:GATCCGGG+ACCTGCTT
ATATTTTGCCGTTGATAAACCAGGACTCAGGCTGGACCAAAGCTCACATGCTGACAGATCGGAAGAGCGTCGTGTAGGGAAAGAGTGTAAGCAGGTGTGTAGGTCTCGGGGGTGGGCGGGGGATTCGAAAAAAAAAACAACACATATATGGATGAGTGTAGCAACGTGCGAATAGAGCACGGGGAGGTGCGACTGAAGTGTGACAGCAACAGTGTGGGAGGCGAGACAGGCTGGTGCAGCTACGTAGTCAA
+
ABCCCFFFFFCCGGGGGGGGGGHGFGHHHHHHHHGHHHHHHHHHHHHHHHHHHHHHHHHHHGGGEGHHGEGEEFHHGHGGHHHHHHHFHHHGHHE13B1?43334443?/EC//<//>---;-./0.09;-.-:-99;......//////////////://///:-...-.--./////:---9---;9/-.9-.///:////;/9.//../////....-.---9.//...9.:////////.;:..///
@M03495:530:000000000-LYBTV:1:1113:26336:21447 2:N:0:GATCCGGG+ACCTGCTT
ATATTTTGCCGTTGATAAACCACCCTCCCTGTGGTCGTTATCTTGCTCCTTCTGTCGTCAACGAATTTACTAATTCCAAAGCTCACATGCTGACAGATCGGAAGAGCGTCGTGTAGGGAAAGAGTGTAAGCAGGTGTGTTGAGCTCGGTGAGGCGCGGCCGAGTTGATACAAAAAAATAAAGGTATCATGTGAGCGTACGGGAGAGTCAAATACTTGTTGCTGGTGGGCATCCTGAGAAGCAAGCCAAGTG
+
AABBBFFFFFBBGG4FGGGGGCGFGHHGGHHGHHGHGGGHHHHHHHHHHHHHHEHHGGGHGHGGGHHHHHHFFGHHHHHFHHHHHHHFFGHHFHHFEGHHGGGGGHHGGGGGDHHHHGHHHHHH33BBB?2FGFHCBB02?2@222/<<?/00/------=--..:00;<<0:..-;.90000;00000000009;..-;.-.-..9///9////////./////..-9.;/////9//////......//
@M03495:530:000000000-LYBTV:1:1113:15082:21454 2:N:0:GATCCGGG+ACCTGCTT
ATATTTTGCCGTTGATAAACCAGGACTCAGGCTGGACCAAAGCTCACATGCTGACAGATCGGAAGAGCGTCGTGTAGGGAAAGAGTGTAAGCAGGTGTGGAGGTATCGGAGGGGGGCGGGGCACTCAAAAAAAAAGAAAGAAGTGAGAGATGTGTAGACGGGGAGGTTGGGGGCACAGAGTGCCCAGGAGATAGTGTGAGGGGCAGGGATTGGGACATCGAATGGTGCGTGTAAGAGAGAGGGAGATATGG
+
BBBBBFFFFFBBGGEGGBGGGGHG4FGHHHHHHHGHHHHHHHHHHHHHHHGHHHHHHHHGHGGGGHFGGEGFEGHHGGG3GHHHHHHHHFDGBBGG3BE13?//B44/>/>//>@--;----9.BB////:-9--.9.///99////9/.//;///9//.;----99..999---...99//99//...9.//////;/;..---.--../...9..//.//;//9//-..9./9//..99.....;9///
@M03495:530:000000000-LYBTV:1:1113:5250:21472 2:N:0:GATCCGGG+ACCTGCTT
ATATTTTGCCGTTGATAAACCACCCTCCCTGTGGTCGTTATTTGCTCCTTCTGTCGTCAACGAATTTACTAATTCCAAAGCTCACATGCTGACAGATCGGAAGAGCGTCGTGTAGGGAAAGAGTGTAAGCAGGTGAGTAGAGCTCGGGGGTGGCGGGGGCATTATTAAAAAAAAAAAACAAGGGTAGAGTCCGACCTTGGGTAAGACAAAGAACGGGTGCAGATCTGTGAAGTGATAGCCGCAGCACCGAT
+
AABBCFFFFFCCGGFGGGGGGGGGGHHGGHHHHHHHGGGHHHHHHHHHHHHHHHHGGGHGHGGGGHHHHHHHHHHHHHFHHHHHHHHHHHHHHGHHHHHGFGGHHHGGGGGGHHHHGHHHHGHHHGBHHHFGEBB30322>2>22<///<>--.-;-----/000099009>:-:-9-.9./.../.00000..--.000..0/000/////./;..--.;0000000000000000000.----...---
@M03495:530:000000000-LYBTV:1:1113:19974:21494 2:N:0:GATCCGGG+ACCTGCTT
ATATTTTGCCGTTGATAAACCAGCTAATCCTGAAAAAAAAATCAAAGCTAAAAACTACAATGCTAAGACCACGATGTGACTGCTATCAAAGTTAGATATATATGTAAATTATTCATCTGTCAAATCCTAGAATTATATCATACCTGCTCCAGCAATCACGACCTGTAATGGTTTAGTGGGTTGTTCACTGTTTCTGAAAAATGAAGATAGTTGTCCAGCTTCCAAAAAGTTTATTGTGTTTTCTAGTGGAG
+
3ABBAFFFFFDACGGGGFGGGGGDHCFGFHHGGCGHGEE2EGCHGHHBFFGHHG1GGBFGFHHHHGHHHCGAFEEF1FDBGGFDGEFHHFHHHHHFFHHE4EGHF?FFGFHGHHH4FGGGBGHHHD3FFGHDGGHGFFBFGGDGHEGHGEGFFBGGGBG??DGDHFG1FG11?GFG=10CAEGGE1<DDG0D=GDGF0<=<CFGHHEGCCCB0;C0CC:0GFGG0:C..FF9FFFFFF/CFBB0CF00.0;
@M03495:530:000000000-LYBTV:1:1113:19766:21502 2:N:0:GATCCGGG+ACCTGCTT
ATATTTTGCCGTTGATAAACCAGCTAATCCTGAAAAAAAAATCAAAGCTAAAAACTACAATGCTAAGACCACGATGTGACTGCTATCAAAGTTAGATATATATGTAAATTATTCATCTGTCAAATCCTAGAATTATATCATACCTGCTCCAGCAATCACGACCTGTAATGGTTTAGTGGGTTGTTCACTGTTTCTGAAAAATGAAGATAGTTGTCCAGCTTCCAAAAAGTTTATTGTGTTTTCTAGTGGAG
+
AACCCFFFFFBCGGGGGGGGGGHHHHHHHHHHHHHHHGGGGHHHHHHHHHHHHHGHHHHHHHHHHFHHHHHHGGHGHHHHHHHHHHHHHHHFHHHHHHHHHHHHHHHHHHHHHHHHHHHHHHHHHHHGHHHHHHHHHHHHHHFHHHHHHHHGGHHHHFHGGCGDHHHHGHHFFHHGGHHHEFGGHHGHHHHHHGFHHHHHHHHHFHHHHFHFHHHHHHGHHFCCCFHEEFFFGGGGGGBFFFFGGGFGE:C
@M03495:530:000000000-LYBTV:1:1113:9804:21505 2:N:0:GATCCGGG+ACCAGCTT
ATATTTTGCCGTTGATAAACCAAAGCTCACATGCTGACAGATCGGAAGAGCGTCGTGTAGGGAAAGAGTGTAAGCTGGTGTGTAGATCTCGGTGGGGGCCGGAACAATAAAAAAAAAAAAAAGAGTGAGATACGGGGTGATGGGTGAGGCGCTGTGAGAGTAGAGACAAGAAGAGATATGGTGATTATAGAGATGCGCTAGATTAGTAGCAGAGCTGTAGTAGCGCGAGGATAGCAGCGTGCAGTACTAGG
+
AABBCFFFFFBBGGGGGGFGGGHHHHHHHHHHGHHHHHHHHHGHGGGGCHHGGGGGGHHBGGCHHHFGDBBFFFHHFFHGCEFFE@44441?1??//>/><////B2B32?32/>@/<----A.<0000;00::.---;.900.9..:..----./0////////////.////.///////:://////:/:9//-:--:/9:9:/:////:.//////;//9----;--//;////-..../9//////
@M03495:530:000000000-LYBTV:1:1113:16712:21516 2:N:0:GATCCGGG+ACCTGCTT
ATATTTTGCCGTTGATAAACCAGCTAATCCTGAAAAAAAAATCAAAGCTAAAAACTACAATGCTAAGACCACGATGTGACTGCTATCAAAGTTAGATATATATGTAAATTATTCATCTGTCAAATCCTAGAATTATATCATACCTGCTCCAGCAATCACGACCTGTAATGGTTTAGTGGGTTGTTCACTGTTTCTGAAAAATGAAGATAGTTGTCCAGCTTCCAAAAAGTTTATTGTGTTTTCTAGTGGAG
+
AAABBFFFFFBBGGGGGGGGGGHHHHHHHHHHHHHHHGGGGHHHHHGHHHHHHHGHHHHHHHHHHHHHHHGHGGHGHHHGGHFHHHHHHHHFHHHHHHHHHHHHHHHHHHHHHHHHHHHHHFHHHHFGHHHHHHHHHHHHHHGGHHAHGHHHBFGHHFHGGGGGHGHHHHHHHHHHDGFFGGGGHHHHGHGGHHDGHHHHGGH0DGGHHHHHHHHGFHFHFHCCGHEEEBFFGGGGGGGGGFGEFFGGG:.
@M03495:530:000000000-LYBTV:1:1113:26444:21521 2:N:0:GATCCGGG+ACCTGCTT
ATATTTTGCCGTTGATAAACCACCCTCCCTGTGGTCGTTATCTTGCTCCTTCTGTCGTCAACGAATTTACTAATTCCAAAGCTCACATGCTGACAGATCGGAAGAGCGTCGTGTAGGGAAAGAGTGTAAGCAGGTGTGGAGAGAGCGGGGGGGGGGCGGGGATTAAAAAAAAAAAGAAAAATAAACAGGACAAGAATAGACTACAGTCGGACGTACGAGAATTATAGTCGATCACAGCACATGCGACGACT
+
AABCBFFFFFCCGGGGGGGGGGGGGHHGGHHHHHHHGGGHHHHHHHHHHHHHHHHHGGGHGHGGGHHHHHHHHHHHHHHHHHHHHHHHHHHHHHHHHHHHGGGGHHHGGGGGGHHHHGHHHHHHBFGDGHFHHECBFE/2/2/////</<-------;---;./00;09@->-@C.:./:..00;00/9.9/..//00090;0:0000.----:..-....00000000.9.../0;././000..----.
@M03495:530:000000000-LYBTV:1:1113:11083:21539 2:N:0:GATCCGGG+ACCTGCTT
ATATTTTGCCGTTGATAAACCACCCTCCCTGTGGTCGTTATCTTGCTCCTTCTGTCGTCAACGAATTTACTAATTCCAAAGCTCACATGCTGACAGATCGGAAGAGCGTCGTGTAGGGAAAGAGTGTAAGCAGGTGTGTAGATCTCGGTGGGGGCCGGGGTATGTAAAAAAAAAAAAAGAGAAGGAAAGCATGTGGGAAGCGAGGAGATCAGCGGAGAAAGATAGTGTCGAGAAGGAAGGCGGGCAGTGAG
+
BCCCBFFFFFCCGGGGGGGGGGGGGHHGGHHHHHHHGGGHHHHHHHHHHHHHHHHHGGGHGHGGGHHHHHHHHHHHHHHHHHHHHHHHHHHHHHHHHHHHGGGGHHGGGGGGGHHFHGGHHHHHB?BDGGFHGHHF2?0D2222220?/<E//---<---<.:000000:::9D-9-9..//:/..;/./000900..0..-.---../0000.----.0090000000;.-..:../...---:-./000
@M03495:530:000000000-LYBTV:1:1113:5636:21543 2:N:0:GATCCGGG+ACCTGCTT
ATATTTTGCCGTTGATAAACCAGGGACTCAGGCTGGACCAAAGCTCACATGCTGACAGATCGGAAGAGCGTCGTGTAGGGAAAGAGTGTAAGCAGGTGAGTGGAAGAGCGTGGGGGGGGGAGAGATAAAAAAAAAAAGAGAAAAAATAAGGGGAGGCGGAGTAAAGAAAAACAAAAGAGAAACAACAATAGTGTATGAGAGCATAATCATAACATAATGTTGACACATATATGTGAGACATAGGGTGAGGG
+
BBBBBFFFFFBAEGFDGFFEFGHGDAFFFBEGHAFEFHHDHCFG3GHFGFGFHH5EFBFHAFGEFG1EFAGGGGFFFHHFHHGFHHBGGGGFFGGABG3133?3330B2>?/>///:;9---...//////;@-;--....//9.;.//9/.-.--.-9--./9///./.;..;9./...////..;.////:////////./9//9//////9//9//////;//./;/:////;///.////.:.....
@M03495:530:000000000-LYBTV:1:1113:20483:21543 2:N:0:GATCCGGG+ACCTGCTT
ATATTTTGCCGTTGATAAACCAGCTAATCCTGAAAAAAAAAATCAAAGCTAAAAACTACAATGCTAAGACCACGATGTGACTGCTATCAAAGTTAGATATATATGTAAATTATTCATCTGTCAAATCCTAGAATTATATCATACCTGCTCCAGCAATCACGACCTGTAATGGTTTAGTGGGTTGTTCACTGTTTCTGAAAAATGAAGATAGTTGTCCAGCTTCCAAAAAGTTTATTGTGTTTTCTAGTGGG
+
AABBCFFFFFCBGGGGGGGGGGHHHHHHHHHHHHHHHGGGGGHFGHFHBFHHHHHDFF3GFFFFHHH@GHF2BEEEF14FB@GEGFFCGHHFFFG4B?B4B?BB?FGHHHFGHHFFHFFFHHHHF?GGFHDGHHHHFFHEF?HFBDHCCG22FCFCDFCGEEGCDG1GFHHHFHFC1=>CFGF-EHHHHHHHHE==DGHHHHGGFFHEHFGHGGGGCGH/CCCFFFFE.;0C0FGGGFFGGFGBB0CFF..
@M03495:530:000000000-LYBTV:1:1113:6785:21554 2:N:0:GATCCGGG+ACCTGCTT
ATATTTTGCCGTTGATAAACCAGGACTCAGGCTGGACCAAAGCTCACATGCTGACAGATCGGAAGAGCGTCGTGTAGGGAAAGAGTGTAAGCAGGTGTGTAGATCTCGGTGGTGGGCGTGGGAGTTAAAAAAAAAAAAAAAAAAAGGAGTAAGCGGGAAGTAGTTAATGTGACGAGGACGGAGTCTCACGTGAAAGCAATATAGAGAAGAATAGGGTAATACAAGCTACACGCAAGTCGAGATATCAGCGC
+
AABCCFFFFFDCGGGGGGGGGGHGHHHHHHHHHHGGHHHFGGHHHHHHHHHHHHHHHHHHHGGGGHHHGEFEEGHHHHGGFFHHHHGGHHHHHHHGF3>?43444?40?>EF//?/?>//////?2D22>@</<A->---;---9../;//000---:-.0000000000000..---.--.../0000.....00/0/000000:00;0/;000.///000000.0000/.9---09.;-..900000:-
@M03495:530:000000000-LYBTV:1:1113:22644:21555 2:N:0:GATCCGGG+ACCTGCTT
ATATTTTGCCGTTGATAAACCAGCTAATCCTGAAAAAAAAATCAAAGCTAAAAACTACAATGCTAAGACCACGATGTGACTGCTATCAAAGTTAGATATATATGTAAATTATTCATCTGTCAAATCCTAGAATTATATCATACCTGCTCCAGCAATCACGACCTGTAATGGTTTAGTGGGTTGTTCACTGTTTCTGAAAAATGAAGATAGTTGTCCAGCTTCCAAAAAGTTTATTGTGTTTTCTAGTGGAG
+
>3AABFFFFFBAGFGGGGFGGGHHHHHHGGHHHHHHHFGGGHFCGHFGHHHHHHGHHHHHHHHHHFHGHGHHGGHGHGHHHHGHFGHHHHHHHHHHHHHHHHFHHHHHHHHHHHHHHGHHHHHHHHHGHHHHHHGHHFHGHHFCFHHHHHGGBHHHHGHGGGGGHHHHHHHGHHHHHGHHGGGDGHGHHHFHD00=G0DGAGHHHHCGFHHGHHGGFHGHGHGC0C;CEFGFGGGGGGFBFCFF0BFFF9.
@M03495:530:000000000-LYBTV:1:1113:6577:21610 2:N:0:GATCCGGG+ACCTGCTT
ATATTTTGCCGTTGATAAACCAGCTAATCCTGAAAAAAAAATCAAAGCTAAAAACTACAATGCTAAGACCACGATGTGACTGCTATCAAAGTTAGATATATATGTAAATTATTCATCTGTCAAATCCTAGAATTATATCATACCTGCTCCAGCAATCACGACCTGTAATGGTTTAGTGGGTTGTTCACTGTTTCTGAAAAATGAAGATAGTTGTCCAGCTTCCAAATAGTTTATTGTGTTTTCTAGTGGAG
+
AA?AAFFFFFBAFGCGFGDGGGCGHFEGHFHHAEGFHFEEEGFFHFDGHFDGHHGHHHGHHHHHHGHHHHHGFFHGHEFHGEGGFHCGHDGGHHHEFGHHHGHHHFHHHHGHHHHGHHHHHHHHED3BFFFHHHHHHHHGHHFHHHHHHHHHCC2GHFFGGGGGGHH1@FHGHFFFHFGHGGGFFHDGGFHHHHFBH00GCGHFGHBBCHCBGGGBGGHHHB;;000;9CFBFFGGBB;CB;090FGFF0;
@M03495:530:000000000-LYBTV:1:1113:11292:21611 2:N:0:GATCCGGG+ACCTGCTT
ATATTTTGCCGTTGATAAACCACCCTCCCTGTGGTCGTTATCTTGCTCCTTCTGTCGTCAACGAATTTACTAATTCCAAAGCTCACATGCTGACAGATCGGAAGAGCGTCGTGTAGGGAAAGAGTGTAAGCAGGTGTGTAGAGGTGGGTGGGGGGCGGGGGAATAAAGAAAAAAAAAAAAAAGAAAAGAGTGGGTGAAAGGTCGAGGAAGGAGTGGTAGAGAGATAGAATAGTGGAGAGAGCTTATGAGAA
+
BCCCCFFFFFDDGGGGGGGGGGGGGHHGGHHHHHHHGGGHHHHHHGHHHHHHHHHHGGGHGHGGGHHHHHHHHHHHHHHHHHHHHHHHHHHHHHHHHHHHGGGGHHHGGGGGGHHHHGHHHHHHBDDDGGHHGHHC?B0222222/?B/?//----9-----./00000.:;.::-9----9...///./0::....000.00--99-::...:..0000:;.;00000:0;00.::09.;.000000:00
@M03495:530:000000000-LYBTV:1:1113:14811:21621 2:N:0:GATCCGGG+ACCTGCTT
ATATTTTGCCGTTGATAAACCAGCTAATTCCAAAGCTCACATGCTGACAGATCGGAAGAGCGTCGTGTAGGGAAAGAGTGTAAGCAGGTGTGTAGATATAGGTGGGGGGGGGGGCGGTAAAAAAAAAAAAAAAAGTAACATAGAGGAGTGGGGAGGAAGAGGAGAAAACAATGATGTCAGGTGGCAGGTCGGGTAAAGAGACGGCAGACGCTATGACGTGGCGGAAGGGTGGTGTCAGAGAGGTAGTAAGG
+
AACCCFFFFFCCGGGGGGFGGGHGHGHHHHHHHHHHHHHHHHGHHHGHHHGHHHGGGGHGHGEGEAEHHHHGHHHHHHFGGHHHHHGHHB3B14344444BBBFA///--:------:..:00----;9-;---.;:00000000/../...;AD-./9.......0//..:0:000009/;0:./.-.0---.-/000://:.--;..9-...900...:---@-9....-...90000/..00;00000
@M03495:530:000000000-LYBTV:1:1113:19094:21624 2:N:0:GATCCGGG+ACCTGCTT
ATATTTTGCCGTTGATAAACCACCCTCCCTGTGGTCGTTATCTTGCTCCTTCTGTCGTCAACGAATTTACTAATTCCAAAGCTCACATGCTGACAGATCGGAAGAGCGTCGTGTAGGGAAAGAGTGTAAGCAGGTGTGTAGATGTCGGGGGGGGGGGTGTCGATAAAAAAAAAAAAAAAAAAAAGAAAGAGAGAGGAAGGTGGCAACTAGCAAAAGGTAGCGGACAACGGCAAGCGCAAAGAGAAAAATGG
+
ABCCCFFFFFCBGGGGGGGGGGGGGHHGGHHHHHHHGGGHHHHHHHBHHHHHHHHHGGGHGHGGGHHHHHHHHHHHHHHHHHHHHHHHHGGHHHHHHHHHGGGGEHGGGGGFGHHHHGHHHGGHD3DDFHHHHHH2DE02>22222?@@@-99---;---0.....00;-9@----9------9.../9;F/...;;9A.;0../0./00;000//.0000-;---..--9-9...----////00/..09
@M03495:530:000000000-LYBTV:1:1113:10013:21647 2:N:0:GATCCGGG+ACCTGCTT
ATATTTTGCCGTTGATAAACCACCCTCCCTGTGGTCGTTCTCTTGCTCCTTCTGTCATCAACGAATTTACTAATTCCAAAGCTCACATGCTGACAGATCGGAAGAGCGTCGTGTAGGGAAAGAGTGTAAGCAGGTGTGGAGAGCTCGGGGGGGGGCGGTGGATGAAAGAAAAAAAAAAATATGAACACGGTAGTGTCAGAGAAGATCGACAGAAATAGAGGTGGATAACGGAAACATGGAGGCGAGGTGTG
+
CCCCCFFFFFCCGGGGGGGGGGGGGHHGGHHGHHHHGGGHGHHHHHHHHHHHHHHHHHHHHHGGGHHHHHHGGHHHHHHHHHHHHFHGHHHHFHHHHHHHGGGGGGHGGGGGGGHHHGHHHGHHB3FDGGGHHHFC2//2=2//2=///>--9-;-:---9.90;0009.:BA---9--.0000000/9-..;0/0000;0/0/000..-.9/0090000/0...0000.-..9//00/0/:.--:-9.0.
@M03495:530:000000000-LYBTV:1:1113:21858:21666 2:N:0:GATCCGGG+ACCTGCTT
ATATTTTGCCGTTGATAAACCACCCTCCCTGTGGTCGTTATCTTGCTCCTTCTGTCGTCAACGAATTTACTAATTCCAAAGCTCACATGCTGACAGATCGGAAGAGCGTCGTGTAGGGAAAGAGTGTAAGCAGGTGGTTAGATTTGGGGGGTGGGCGGGGTGGGATATAAAAAAAAAGAAGAGGAACTTGATGACAGGGGGCACGATCGAGGCTGGCCACACAGCTGAGCAGTCGGTCTCGCACTGAGCAA
+
ABBBCFFFFFCBGGCGGGGGGGGGGHHGGHHHHHGHGGGHHHHHGHGFHHHHHHHHGGGEFHGGGHHHHHHHHHHHHHHGHHHHFHHHGHHHHHHHFGHHGGGGHHHGGGGGGGGGHGGHEHGF3?FFHHHGHEF2///2<22@222?/>@----.:D-;----9/.://://-;-;...//..9..//////////;.----.:...-.;--:....;....:./:/.//;//.--:.//.99-://///
@M03495:530:000000000-LYBTV:1:1113:11477:21668 2:N:0:GATCCGGG+ACCTGCTT
ATATTTTGCCGTTGATAAACCAGGGCATCGGCCGTTTTCTCCAAAGCTCACATGCTGACAGATCGGAAGAGCGTCGTGTAGGGAAAGAGTGTAAGCAGGTGTGTAGAGTTTGGGGGGGGGCGGGTGGTTAAAAAAAAAAAAAAAAGAGAAAGAGGTAGTAGGATAGGGAGTGACAAGAGGAAAAAGAGATCATCTAGGAGTGAGAAACAGAATAGAATGGATGGATAGAGTGAAGGAGAAGGTATACATGA
+
ABBABFFFFFCCGGGGGGGGGGHGGGGHHGGGGGGGHGHHHHHHHHHHHHHHHHHHHHHHGHHHHFFGGGHGGGGGGGGHHHGHHHHHHGHGGHHHGFHF33?043434434?E//-----:--;--:.00:0B;B-;----:--../;00;//.000;0000000/./...0;00./...///...//0000000000/::0:000////000000000000./00:0:00;000..../.000000000
@M03495:530:000000000-LYBTV:1:1113:24118:21700 2:N:0:GATCCGGG+ACCTGCTT
ATATTTTGCCGTTGATAAACCAGCTAATCCTGAAAAAAAAATCAAAGCTAAAAACTACAATGCTAAGACCACGATGTGACTGCTATCAAAGTTAGATATATATGTAAATTATTCATCTGTCAAATCCTAGAATTATATCATACCTGCTCCAGCAATCACGACCTGTAATGGTTTAGTGGGTTGTTCACTGTTTCTGAAAAATGAAGATAGTTGTCCAGCTTCCAAAAAGTTTATTGTGTTTTCTAGTGGAG
+
ABCCCFFFFFCCGGGGGFGGGGGHHHHFHHHHHHHHHGGGGHHFHHFHHHHGHHGHHHHHFHHHHHHHGHHHGGHGHGGFHGHHHHGHHHHHHHGHHHHHHHHHGHHHHGHHFHHHHHHHHHGHHGFGHHHHHHHHHGHHHHGHHHGFHHFFFGHHHHHGCBFGHFHGHHHHEHHHFGGFEGCGHHHFHGHHHH<0D0GDGGFFHHBGHHGHHHGHGHGHHF;C;CAEGGFGGGGGGGFGGGGFFBBFF0.
@M03495:530:000000000-LYBTV:1:1113:5738:21706 2:N:0:GATCCGGG+ACCTGCTT
ATATTTTGCCGTTGATAAACCAGCTAATCCTGAAAAAAAAATCAAAGCTAAAAACTACAATGCTAAGACCACGATGTGACTGCTATCAAAGTTAGATATATATGTAAATTATTCATCTGTCAAATCCTAGAATTATATCATACCTGCTCCAGCAATCACGACCTGTAATGGTTTAGTGGGTTGTTCACTGTTTCTGAAAAATGAAGATAGTTGTCCAGCTTCCAAAAAGTTTATTGTGTTTTCTAGTGGAG
+
BBCCCFFFFFDBGGGGGGGGGGHHHHHHHGHHHHHHHGGGGHHHHHHHFGHHHFGHHGHHFFHHHGHHHHHHGGHGHHHGHGGHGFHHFHHGHHHHHHHHHHHHHHHHHFHHHHHHHHHHHHHHHHFFHHHHHHHHGHHHHHFHHHHHHHHGFFHHGGHGGGGGHHHHGHHGHGHGFGGHGFGGHHHGHHHHHGDGHGGHHGHHHHGGFHHEFHH0GGGGHGCGBGE?AFFFBFGGGGBFBFGGGB0;90;
@M03495:530:000000000-LYBTV:1:1113:17050:21717 2:N:0:GATCCGGG+ACCTGCTT
ATATTTTGCCGTTGATAAACCAGCTAATCCTGAAAAAAAAATCAAAGCTAAAAACTACAATGCTAAGACCACGATGTGACTGCTATCAAAGTTAGATATATATGTAAATTATTCATCTGTCAAATCCTAGAATTATATCATACCTGCTCCAGCAATCACGACCTGTAATGGTTTAGTGGGTTGTTCACTGTTTCTGAAAAATGAAGATAGTTGTCCAGCTTCCAAAAAGTTTATTGTGTTTTCTAGTGGTG
+
AAABBFFFFFBBCGCGGGFGFGFCHHHHFHHGHHHHHGGCEHHGHHFGFFFGHFECHFGGGHHHHHHHEGHHGGGGCGH4F33@GGFHHHHFFHFHHFFHGHGHGGHHHHHHHHHFHHHFHFHHHHFGGHHHHGHHHHHHHHBCDG?CGHCFCFFF2FGD?DGGEFGHDFHFDGHEF1<FFFCAHFHHHHFHHBDGHF<GHGHHFFCGFFGHHHC0:C:CC0/:CG.;CBFGEFGFGFFFFGF000;FF0.
@M03495:530:000000000-LYBTV:1:1113:16141:21726 2:N:0:GATCCGGG+ACCTGCTT
ATATTTTGCCGTTGATAAACCACCCTCCCTGTGGTCGTTATCTTGCTCCTTCTGTCGTCAACGAATTTACTAATTCCAAAGCTCACATGCTGACAGATCGGAAGAGCGTCGTGTAGGGAAAGAGTGTAAGCAGGTGTGTAGAGTACGGTGGGGGGGGGGGTGGTAAAAAAAAAAAAAAAAAAGAAGAGGGGTTCGAAGTAGGGGAAGAAGAACACAAAAAAGTAGGATACAGAGATGCGCACGGTGACAAA
+
BCCCCFFFFFCCGGGGGGGGGGGGGHHGGHHGHHGHGGGHHHHHHHHHHHHHHHHHGGGHGHGGGHHHHHHHHHHHHHHHHHHHHHHHHHHHGHHFHHHHGGGGHHHGGGGGGHHHHGHHEHHHBDGDFHGHHGFF2<0>22>@22/<2?///>=--------.0090;-@A@=C-B--9--...:;...-.-.:....000......//0////9....-.0;:00000000//000-.----...000/
@M03495:530:000000000-LYBTV:1:1113:27565:21727 2:N:0:GATCCGGG+ACCTGCTT
ATATTTTGCCGTTGATAAACCACCCTCCCTGTGGTCGTTATCTTGCTCCTTCTGTCGTCAACGAATTTACTAATTCCAAAGCTCACATGCTGACAGATCGGAAGAGCGTCGTGTAGGGAAAGAGTGAAAGCAGGTGTGTGGGACTGGCTGGTCGCTGGAGCATTATAAATCAAAGCTAGCGTACCTCACATGTTATTTCTATTCTAACCCCTATATACGAATACCTGACTTTCGGTTAAGAGTTACCTGTC
+
ABBBBFFFFFBBEGGGGFGGGFFGGHFFDHGGHHAFEEGEHHHHHGHFH3FHFDGHGGGHDH?FGCEGGEHBGFGHG5FBFFHHFDGGHGED4GGG3FGFGEFEHHHGEEEEEHHGH/CGEFHF3?3BFBBFGH022/@0?//00/F/0</01</..-0<<FF1<1=1000<00</000/-..-.00/.:0:;0000000:0000900;9...;0000..;..0:00//000;.-...////9///9;///
@M03495:530:000000000-LYBTV:1:1113:13651:21733 2:N:0:GATCCGGG+ACCTGCTT
ATATTTTGCCGTTGATAAACCAGGCGGACCAAAGCTCACATGCTGACAGATCGGAAGAGCGTCGTGTAGGGAAAGAGTGTAAGCAGGTGTGTAGGTGTCGGGGGGGGGCGGGGGATTTAAAAAAATAAAAAAAAAGAATCAGAGCGGGAAAACGCGGAGGCGTCAGACCCATCGCTCACGACAGCACACAGTCAGCAGCAGCGCATGGTACTCACTCACGTCACATGGATTGCGAGCTGAGATGTGACGCG
+
BBABCFFFFFCCGGGGGGGGGGHGHGGGGGGHHHHHHHHHHHHHHHHHHGHHHGGGGHHHGGGGFGHHHHGHHHHHHGHGGHHHHGHH?3?04B333B3///</----------<.<:000:0-<.:0B0:---9.<.0000<0<9----.//----9--.-.-..<0.../<.....0..--<././...<00000./../---...000000<0</0.....000/000/0.---.00.0:00000..-
@M03495:530:000000000-LYBTV:1:1113:13410:21767 2:N:0:GATCCGGG+ACCTGCTT
ATATTTTGCCGTTGATAAACCAGCCTCCCTGTGGTCGTTATCTTGCTCCTTCTGTCGTCAACGAATTTACTAATTCCAAAGCTCACATGCTGACAGATCGGAAGAGCGTCGTGTAGGGAAAGAGTGTAAGCAGGTGTGGAGAGATCGGGGGGGGGGGGGGGAATTATAAAAAAAAAATAAGAGAAGGAGTATGGATGAGTGGCACGGAAGGAAGACACGAGCGAGAGGTGAAAGATGTAGGGTGATAGGGT
+
BCCCCFFFFFCCGGGGGGGGGGHHGHHHGHHHHHHHGGGHHHHHHGHHHHHHHHHHGGGHGHGGGHHHHHHHHHHHHHHHHHHHHHHHHHHHHHHHHHHHGGGGHHHGGGGGGHHHHGHHHHHHDGDDGHHHHHGFBC/2/2//22?E/<>9-@-::-9-:-./00000;FFCC---.;0;00/0/...//00/00000009./0.--..../..///.--------:0.0009/0000:0./;.000/./
@M03495:530:000000000-LYBTV:1:1113:27247:21768 2:N:0:GATCCGGG+ACCTGCTT
ATATTTTGCCGTTGATAAACCAGGGACTCAGGCTGGACCAAAGCTCACATGCTGACAGATCGGAAGAGCGTCGTGTAGGGAAAGAGTGTAAGCAGGTGGGTTGGGATCGGTGGGTGGGGGGGAGAGTATAAAAAAAAGAACAAAATTAAGGTGGCGGTGGTATGTAATATGGACAGAATCCTGACACGACAGTGGTTGGTAGCTCGGAGGATGCGGTTCTCGGACGTGCTGTGCGGCTCGCATTGTCACGG
+
BBBBBFFFFFBBGGGGGGEFGGHGDBFGHHFFGHHGHHHHFGGGHHHHHHEHHHHHHHHGHHGGGGGHHGEFGGGHHHHGFHHHBHFHFHHHGGHG1B1///>///3////?///?>///9---..////;///;;9.9../.9.:/://;//..--9-..///;////////:/./////99/://.-:--9///.9-;/9///.-.--9/:.--;-.//...--;.../;//;---.---../9//;9;
@M03495:530:000000000-LYBTV:1:1113:10598:21780 2:N:0:GATCCGGG+ACCTGCTT
ATATTTTGCCGTTGATAAACCAGGACTCAGGCTGGACCAAAGCTCACATGCTGACAGATCGGAAGAGCGTCGTGTAGGGAAAGAGTGTAAGCAGGTGGGTAGAGATCGGGGGGGGGGGGGTGATTTAAAAAAAAAAAAAATAAAGATAGCGGAGGAGGCAGGAATTGACGTAGAGACATATCGGAAGCAACGGCATGTAGGAGGCAGGGGGTGCAACGGTGTGAGGAGGGAGTATCGCAAGAGATAGAGTG
+
CCCCCFFFFFCBGGGGGGGGGGHGHHHHHHHHHHGHHHHHHHHHHHHHHHHHHHHHHHHHHGGGGGHHGEGF>EHHHHGHHHHHHHHFHHFHHHH?31>/3?33B3??E/E?-@-9--9-9-.0:000:0:BCF;<B-9-.00:000:00----<......-./00000...:.00//00<0.-....0/.-----.00000/....------.000--....<0.0..-<..:0<....-/./0<00<0<
@M03495:530:000000000-LYBTV:1:1113:11767:21781 2:N:0:GATCCGGG+ACCTGCTT
ATATTTTGCCGTTGATAAACCAGTCAGGAGTCCAAAGCTCACATGCTGACAGATCGGAAGAGCGTCGTGTAGGGAAAGAGTGTAAGCAGGTGGGGAGATCTCGGGGGGGGGGGGGGCATTAAAAAAAAAAAAAAAAAAAAAAAAAGGTGGGGAGGAAGAGACAACGTACAACAAAGAAAAGACGTAGCATAGATGGATAGGCTAGGGAAGAGAACGAAAAACAAGGAGAGAGAAGAGTAGAAAGATGAGTA
+
CCCCDFFFFFCCGGGGGGGGGGGHHHHGHGHHHHHHHHHHHHHHHHHFDBFGHHHHGGGGHHHGGGGEGFGGHGHHHHHHHHHHHHHHHHFF1>/1>/3344BF/E/--:--9;----:0000:0@;@DFB--------------..00.9-.--./...////.-....00.../:./::./.;...0000:000/00;/000.:./..../00;...-..9./........0/0:0000:00/;00000
@M03495:530:000000000-LYBTV:1:1113:21499:21782 2:N:0:GATCCGGG+ACCTGCTT
ATATTTTGCCGTTGATAAACCAGGGACTCAGGCTGGACCAAAGCTCACATGCTGACAGATCGGAAGAGCGTCGTGTAGGGAAAGAGTGTAAGCAGGTGTGTAGATCTGAGGGGGGGGCGTGTGATTTTAAAAAAAAAGAAGAAGAGCATGGGAGTGGGAGTGGTACACCTATAGACACAGCAATGGAGGAATGGTCGAAGGGAGGTGAGCCTGATGTTAGAGGCGAACGTAGATTGTTTGCGATGTGGTGG
+
CCCCCFFFFFCCGGGGGGGGGGHGGGGHHHHHHHHGHHHHHHHHHHHHHHHHHHHHHHFFHHGGGGFHGGGFGEFHHHHGHHHHFHGHHHHHHHHHGE@1043444444B/?//-9-999:..0;:00000:0;-@A.../0//0./000..;......;...000009/0000:00//9.//0000/../9000;--99....-..0.0//9/00:00000/.-;---:9..00000/;0--..:00/.9
@M03495:530:000000000-LYBTV:1:1113:24821:21798 2:N:0:GATCCGGG+ACCTGCTT
ATATTTTGCCGTTGATAAACCACCCTCCCTGTGGTCGTTATCTTGCTCCTTCTGTCGTCAACGAATTTACTAATTCCAAAGCTCACATGCTGACAGATCGGAAGAGCGTCGTGTAGGGAAAGAGTGTAAGCAGGTGTGTGGAGATCGGGGGGGGGGTGGTGGGTTAAAAAAAAAAAAAAGATGAAGATGATGAGGTGTAGTCATGTACTGGAGTACCAGGAGTACACTGTGCACAACGGGGCTACGCGCGG
+
CDCCCFFFFFCBGGGGGGGGGGGGGHHGGHHHHHHHGGGHHHHHHHHHHHHHHHHHGGGHGHGGGHHHHHHHHHHHHHHHHHHHHHHHHHHHHHHHHHHHGGGGHHHGGGGEGGHFHGHHHHHHDDDDHHEHHHHGDBF0/2/222=//>---------.:.-;..000:--9------..0000000000000//.00000000000:00/.:/0000:..:/0000:0:0000/.--.---./.:---9
@M03495:530:000000000-LYBTV:1:1113:21645:21817 2:N:0:GATCCGGG+ACCTGCTT
ATATTTTGCCGTTGATAAACCAGGACTCAGGTTGGACCAAAGCTCACATGCTGACAGATCGGAAGAGCGTCGTGTAGGGAAAGAGTGTAAGCAGGTGTGGAGGGGATGGGGGTGGGGGTGGGATTTGAAAAAAAAAAAGAAAATAAAACACAGGCTGAGGAAGCGTGGTGTAGCAAACAAGACGTCGATAGGTATATGTAGGGCGATGAGAAGGGCGAGAAGTAGGCAGGCGAGCGAGGATCGATCGAGGA
+
ABBCCFFFFFCCGGGGGGGGGGHGHHHHHHHHHHGHHHHHHHHHHHHHHHHHHHHHHHGGHGGGGHHHGEGFEEHHHHGGHHHHHHHGGGFGGHHBBB>13///>//?//?B////<</---<>01000=0CCCC-:-.;.//0:0:00.......:.:.0/..-.:-..900;000...///...;-.../:000000000./---.0000/;..9---./0:0000.-.---------//....-..--
@M03495:530:000000000-LYBTV:1:1113:7655:21821 2:N:0:GATCCGGG+ACCTGCTT
ATATTTTGCCGTTGATAAACCACCCTCCCTGTGGTCGTTATCTTGCTCCTTCTGTCGTCAACGAATTTACTAATTCCAAAGCTCACATGCTGACAGATCGGAAGAGCGTCGTGTAGGGAAAGAGTGTAAGCAGGTGTGTAGATCTGGGGGGGGGCGGGGGGCTTGAAAAAAAAAAAAAGAGAACGTAGGTATATGTATCGGAGGTGAAGATTACAAGAACAGAGAAGAGTGATGATATGGCTCACTATTGA
+
BCBCCFFFFFBAGGGGGGGGGGGGGHHGGHHHHHHHGGGHHHHHHHHHHHHHHHHHGGGHGHGGGHHHHHHHHHHHHHHHHHHHHHHHHHHHHHHHFHHGGGGGHHGGGGGGGHGHHGHHGHHHD3DDFGHHGH?22?0D@22>2222/>:--:-9------9.-.//;.:CFF--9-..////.....//////////:-.--.:///:/://///////9////9:.////://////.////9/////
@M03495:530:000000000-LYBTV:1:1113:3803:21826 2:N:0:GATCCGGG+ACCTGCTT
ATATTTTGCCGTTGATAAACCAGCTAATCCTGAAAAAAAAATCAAAGCTAAAAACTACAATGCTAAGACCACGATGTGACTGCTATCAAAGTTAGATATATATGTAAATTATTCATCTGTCAAATCCTAGAATTATATCATACCTGCTCCAGCAATCACGACCTGTAATGGTTTAGTGGGTTGTTCACTGTTTCTGAAAAATGAAGATAGTTGTCCAGCTTCCAAAAAGTTTATTGTGTTTTCTAGTGGAG
+
BBBBBFFBFFBAGGGGGGGGGGHHHHHHHHGHHHHHHGGEGHGHHHHHHHHHHFGHHHHHHHHHGHGHFGHHGGGGHGFFHHFHHFHHHHHFGHHHHHHHHHHHHHHHHHHGHHHHGFHHHHHFHFHGHHBHFHHHGGGHHHDCFHHGBGHGFFGFGHHGGCGGHGHHHHGGHHHGDGGHGFGGHHBGBDGHHHDDGFGHHHHHEGGHFHHH00:CGGGHFH/GBF;99CFGGGFFFFCFFGGGGGGG.::
@M03495:530:000000000-LYBTV:1:1113:24773:21834 2:N:0:GATCCGGG+ACCTGCTT
ATATTTTGCCGTTGATAAACCAGCTAATCCTGAAAAAAAAATCAAAGCTAAAAACTACAATGCTAAGACCACGATGTGACTGCTATCAAAGTTAGATATATATGTAAATTATTCATCTGTCAAATCCTAGAATTATATCATACCTGCTCCAGCAATCACGACCTGTAATGGTTTAGTGGGTTGTTCACTGTTTCTGAAAAATGAAGATAGTTGTCCAGCTTCCAAAAAGTTTATTGTGTTTTCTAGTGGAG
+
AAAABFFFFFCCGGGGGGFGGGHHHHHHHHHHHHHFGGGGGHHHGHHGHGEGGHGHHHHHHHGHHBFHGGHHGGGGHHHHGHHHHHFHGHHHDGGHHGHHHHHHHHHHHGHHHHHHHHHHHGHHBFBEGFFHGHHHHGHHHHGFHHHGHHFGHHHHHHHGGGGGHGHGHHHFFHHHHGHEGGGGHHHHFHGHHHDDGGHFHHHHHHHFHHFEGGGCFGFHHHC;;;CACBFGGGFFGGGGGGBFGFFGGFE
@M03495:530:000000000-LYBTV:1:1113:5806:21836 2:N:0:GATCCGGG+ACCTGCTT
ATATTTTGCCGTTGATAAACCACCCTCCCTGTGGTCGTTATCTTGCTCCTTCTGTCGTCAACGAATTTACTAATTCCAAAGCTCACATGCTGACAGATCGGAAGAGCGTCGTGTAGGGAAAGAGTGTAAGCAGGTGTGTAGAGAGATGGGAGGGGCGGGGGGTCAGGAAAAAAAAAAAAATGGAGTGAGGAACACGATGGGGGGTCGAGGGCAGAAGTGTAATGAGTGAAGAAGACAAGAGTGAGCAGCAA
+
AAABBBDFFFB2EEGCGGGGGGGGGHHGGFFCEGGFEEECHFHGF5FGFHFGHHHHGGGHGHGGGHHGG5FGGHFHHHHHHFHHHHHDGHGHHHHGHHHFGGGDHHBEEEF>E/2FGGHGHGGF3B3BFF2GFECB2/02F22D//2@2??/><>-<-A--B@..../9/.A-;-----9.///././/./.....-.....---;--9--....////;//////////9/;////....9//////...
@M03495:530:000000000-LYBTV:1:1113:16601:21842 2:N:0:GATCCGGG+ACCTGCTT
ATATTTTGCCGTTGATAAACCAGAACCATCCAAAGCTCACATGCTGACAGATCGGAAGAGCGTCGTGTAGGGAAAGAGTGTAAGCAGGTGTGTAGATTTCGGGGGTGGCCGGGTTGTTAAAAAAAAAAAAAAAGAATAAAATAAGAGAGAGTAGAAGATAAAGGTAGGTGAGAGTGAAGCAGATAAGTATACAGAAAGAAGACTACGATAGTGTCAACGGAGGCTGGAGCACAACTCTACATACAGAATAG
+
CCCCCFFFFFCBGGGGGGGGGGHHHHHHHHHHHHHHHHHHHHHHHHHHHHHHHHGGGGHHHGGGGEFHHFHGFHHHHHHHHHHHHHHHFB311434444BB?1EE</<00</////?/?=?=D@--<ACC--9.9.00090000000/.9.9000000000000000.0;0.000000000//0009;0000000000/./0/00/...;.0900000.-..;....../..//.0000000000000000
@M03495:530:000000000-LYBTV:1:1113:12920:21862 2:N:0:GATCCGGG+ACCTGCTT
ATATTTTGCCGTTGATAAACCACCCTCCCTGTGGTCGTTATCTCCTTCTGTCGTCAACGAATTTACTAATTCCAAAGCTCACATGCTGACAGATCGGAAGAGCGTCGTGTAGGGAAAGAGTGTAAGCAGGTGTGTAGGGGTCGGGGGGGGCGGGGGCATTAAAATAAAAAAAAATGAAGGAAGTAGTGAGAAGGGAAGAGGAGAGCATCAACAGTGAGGAACGACGCACAGGGAGGTGACGCACTGTGTGT
+
ABCBCFFFFFCCGGGGGGGGGGGGGHHGGHHHHHHHGGGHHHHHHHHHHHHHGGGHGHGGGHHHHHHHHHHHHHHHHHHHHHHHHHHGFHHHHHHHGGGGHHHGGGGGGHHHFGGHHHHHGHGHFGFGGHFF2?0332////>//<---:---9----/:00:000:0:B----.:0000./.00;0/;B0:/:..;......:..00000:0/0000.;/...:-----/....-..00..--:/000..
@M03495:530:000000000-LYBTV:1:1113:14306:21877 2:N:0:GATCCGGG+ACCTGCTT
ATATTTTGCCGTTGATAAACCACCCTCCCTGTGGTCGTTATCTTGCTCCTTCTGTCGTCAACGAATTTACTAATTCCAAAGCTCACATGCTGACAGATCGGAAGAGCGTCGTGTAGGGAAAGAGTGTAAGCAGGTGTGGAGGGGATGGTGGGGGGGCGGGGGATAAAAAAAAAAAAAGAAAAGAAATAGTGGGTTGAGTGACGTAGTCTAGAGGAGGTAAAAGTGATAATAGAGCTGTCAGACTATGACGA
+
BBCCCFFFFFCCGGGGGGGGGGGGGHHGGHHHHHHHGGGHHHHHHHHHHHHHHHHHGGGHGHGGGHHHHHHHGHHHHHHHHGHHHHHHHHHHHHHHFHHHGGGGHHHGGGGGGHHGHGFHHHHHDFGFGGHFHHHB2</2?//////?1??------<--9--.<0110-@==A;-9...///<./110<1....-/01011...<.111110/....01111011111<111110:101110001111..
@M03495:530:000000000-LYBTV:1:1113:25691:21922 2:N:0:GATCCGGG+ACCTGCTT
ATATTTTGCCGTTGATAAACCACCCTCCCTGTGGTCGTTATCTTGCTCCTTCTGTCGTCAACGAATTTACTAATTCCAAAGCTCACATGCTGACAGATCGGAAGAGCGTCGTGTAGGGAAAGAGTGTAAGCAGGTGTGTGGAGCTCGGTGGGGGGGGGGTAATTTAAAAAAAAAAAACAAAAATGATAATAAGGCTTGTTCGCGATGAACATCACACGTACGTGCTCAGATCATAGGCAGTCGCGCAACCC
+
CCCDDFFFFFCBGGGGGGGGGGGGGHHGGHHGHHHHGGGHHHHHHHHHHHHHHHHHGGGHGHGGGHHHHGHHHHHHHHHHHHHHHHHHHHHHHHHHHHHHGGGGHHHGFGGGGHFHHGGHHHHHB??DGFGHGHFFBE=0<2/202?A<?//--;---:-./;000000:-B@;-:9.;..:..0;00::0;00/0/-.:0.----.0000;0;000-./;-:/..00/00:00:0000./0.;9;---..
@M03495:530:000000000-LYBTV:1:1113:9251:21930 2:N:0:GATCCGGG+ACCTGCTT
ATATTTTGCCGTTGATAAACCAGCTAATCCTGAAAAAAAAATCAAAGCTAAAAACTACAATGCTAAGACCACGATGTGACTGCTATCAAAGTTAGATATATATGTAAATTATTCATCTGTCAAATCCTAGAATTATATCATACCTGCTCCAGCAATCACGACCTGTAATGGTTTAGTGGGTTGTTCACTGTTTCTGAAAAATGAAGATAGTTGTCCAGCTTCCAAAAAGTTTATTGTGTTTTCTAGTGGAG
+
A>AA13FFDFDA?11AFB1AGCCC1EFFE3DBFGBFFEEEE0B1GD10FGFDFGGHHGFHHFH222BB10BFA>//FBB2@@GGBGEH@1FF2BFDBDFDFGHHEGG2FGHHHHHFFGFFGDGH211BFDFHHGHHHF2GFGH0FFF1<11BB<FHHGC?/<CFHBG11FF<G0GHF1>..<CFEG1=DDGHB==0=D0=.<<DGH0CF0GGCGFCC/;0GH/;00.;.CBFFB09;CF/FF0;FG9B.;9
@M03495:530:000000000-LYBTV:1:1113:14591:21947 2:N:0:GATCCGGG+ACCTGCTT
ATATTTTGCCGTTGATAAACCAGTCTCCAAAGCTCACATGCTGACAGATCGGAAGAGCGTCGTGTAGGGAAAGAGTGTAAGCAGGTGTGTAGATGACGGGGGGGGCGGGGTCATTTAAAAAAAAAAGAAAAAAGTAAGAGGAACAGAGAGTGCGCGTACAGGGTGGACATAGAGGCATTGAACTAGGCTAGGGTGGCTGAGATAGGATGCGACGATCATGACGCACAGTGAGAATAGCGATCGGACAGAAA
+
BCBCCFFFFFDCGGGGGGGGGGHHHHHHHHHGHHHHHHHHHHHHHHHHHHHGGGGHHHGEFGFGHHHHGFGHHHHHGDGGHHHHHGG3114B44443>////--9------..00000::B@B-@-.;A//:-.000000../.:///:.000--:---.0/./.-.0:00000/..000000::0//00...:.9.....0000;0;0/-.--:...0000..9--/:000000000--..-..--./00
@M03495:530:000000000-LYBTV:1:1113:11759:21962 2:N:0:GATCCGGG+ACCTGCTT
ATATTTTCCGTTGATAAACCAGCTAATCCTGAAAAAAAAATCAAAGCTAAAAACTACAATGCTAAGACCACGATGTGACTGCTATCAAAGTTAGATATATATGTAAATTATTCATCTGTCAAATCCTAGAATTATATCATACCTGCTCCAGCAATCACGACCTGTAATGGTTTAGTGGGTTGTTCACTGTTTCTGAAAAATGAAGATAGTTGTCCAGCTTCCAAAAAGTTTATTGTGTTTTCTAGTGGAGG
+
BB@AAFFFFBFFGGGGFGFBGGHHHHHFFHGHGG5FEEAEHFHHHBEBG5FFF?GHFHHHFFFFGGHEFHGGGHGHHFGFGHHGGFFGFHHFFFHHHHFHHHGHHHHFFGHHHHHFHHHFHHFG3BBBGHHHHHFHHEFHHHGGBAB3FF2BF2?FGGG///CCHBFHHH1<FCDDF0>.>->F<D<DGDGGH==0DDGCCD0==D0DGCFGC0:0C/GFFGCGHCGA9BFFGFGFFFFFB00F0FF?F..
@M03495:530:000000000-LYBTV:1:1113:27404:21973 2:N:0:GATCCGGG+ACCTGCTT
ATATTTTGCCGTTGATAAACCAGCTAATCCTGAAAAAAAAATCAAAGCTAAAAACTACAATGCTAAGACCACGATGTGACTGCTATCAAAGTTAGATATATATGTAAATTATTCATCTGTCAAATCCTAGAATTATATCATACCTGCTCCAGCAATCACGACCTGTAATGGTTTAGTGGGTTGTTCACTGTTTCTGAAAAATGAAGATAGTTGTCCAGCTTCCAAAAAGTTTATTGTGTTTTCTAGTGGAG
+
AAAAAFFBDFBAGGGGGGDGGA4GHHHFHHFHFGHGHGGCEGHHHGHFHGFHHHGHHHHHEHHHHDHGH2FFE@EFHHEFFGFHHHGHHHFFFGHHGHGHHHHHHHHHHHHHHHGHGHHHGHHHGGGEGEHHHGGHHHHFHH?GFHHHHHFGFHHHGGHEGCDFFGHHHGHHBGHHDFGHFGGGHHHHHGGHHHHHHGHGFHHH<CGHHHGHGHHCCC/:CF;CGG.CCF9BFGEFGF9FFFGGGFGGG0;
@M03495:530:000000000-LYBTV:1:1113:10656:21973 2:N:0:GATCCGGG+ACCTGCTT
ATATTTTGCCGTTGATAAACCAGTTGGCTCTAGCTGCCATGCAATGTCACAACCACTTCTTGCCCTCCAAAGCTCACATGCTGACAGATCGGAAGAGCGTCGTGTAGGGAAAGAGTGTAAGCAGGTGGGGAGAGCTGGGTGGGCGGGGGGGGAATTAAAAAAAAAAAAAAAATAGGAGAAGGCAGCTGCGAGAGCGCAGGTGCAAGGACAAGGTGTACCAGGACAGAATGCAGACATAATCGAGATGCGAA
+
DDDDDFFFFFCCGGGGGGGGGGHHHHHHHHHHGHHHHHHHHHHHHHHHHHHHGGGGHHHHHHHHHHHGHHHHHHHHHHHHHHHHHHHHHHHGGGGHHHGGGGGGHHHHGHHHHHHHHHHHHHHHFF3////////222/2?>?/<--:-----./0000:0>>9=9-9----.0000/;./.....;00--9--.--9--.00000...9...00000000.;././:0;0000./00;00....900-.-
@M03495:530:000000000-LYBTV:1:1113:7636:21975 2:N:0:GATCCGGG+ACCTGCTT
ATATTTTGCCGTTGATAAACCAGCTAATTCCAAAGCTCACATGCTGACAGATCGGAAGAGCGTCGTGTAGGGAAAGAGTGTAAGCAGGTGTGTAGATCTCGGCGGTGGGCGGCGCAATAAAAAATACAAAAAACAAAAAGGACATCGTAGACCAGAGATTAGTATATTACGTTCCATACGACATGCATACTCTATGACGTGTGTGCAAGATATCATAGAAGAGCACAATGATAAAGGAACCATCACGTGTC
+
BBCCCFFFFFCBGGGGGGGGGGHHHHHHHHHHHHHHHHHGHHHHHHHHHHFHHHGGGGHHHGGGFEEGHHHGFHHHHHFFGGHHHHHHGG3B?4B44@44??1>E//////</>/<-<11111<.0<<00..-.:.:...././0;:..:.00:.../000000;00000.///900;/.9.-;00000000;000:0...:...0000/;00000000000.;0.//000000000//...0000...//
@M03495:530:000000000-LYBTV:1:1113:11652:21980 2:N:0:GATCCGGG+ACCTGCTT
ATATTTTGCCGTTGATAAACCACCCTCCCTGTGGTCGTTATCTTGCTCCTTCTGTCGTCAACGAATTTACTAATTCCAAAGCTCACATGCTGACAGATCGGAAGAGCGTCGTGTAGGGAAAGAGTGTAAGCAGGTGTGGAGGTCGCGGTGGTGGGCGGGGCATTTAAAAAAAAAATAACAAGGATATATACTTGTAGATCAGCTATAGTGTAACTACACGAACGAGCACGACATGCGCAGTAGATGACATG
+
ABCCCFFFFFCCGGGGGGGGGGGGGHHGFHHHHHGHEGGHHHHHHHHHHHHHHHHHGGGHGHGGGHHHHFFGHHHHHHHHHHHHHGHHHHHHGHHHFHHHGGGGGHHGGGGGGHHHGGHHGHGH3DGFHFFHHHF2?A/@=//2//<//>...<<.-----;/00000909;---.09000/..00000000009000000000000000;0000000/.-.--..:-.-9--:00..--.0;0;:0;00:
@M03495:530:000000000-LYBTV:1:1113:23106:21983 2:N:0:GATCCGGG+ACCTGCTT
ATATTTTGCCGTTGATAAACCAGCTAATCCTGAAAAAAAAATCAAAGCTAAAAACTACAATGCTAAGACCACGATGTGACTGCTATCAAAGTTAGATATATATGTAAATTATTCATCTGTCAAATCCTAGAATTATATCATACCTGCTCCAGCAATCACGACCTGTAATGGTTTAGTGGGTTGTTCACTGTTTCTGAAAAATGAAGATAGTTGTCCAGCTTCCAAAAAGTTTATTGTGTTTTCTAGTGGAG
+
BBBCCFFFFFCCGGGGGGGGGGHHHHFHHHHHHHHHHGGGGHHHHHHHHHHHHHGHHHHHHHHHHHHHHHHHGGHGHHHHHHHHHHHHHHHHHHGHHHHHHHHHHHHHHHHHHHHHHHHHHHHHHFHGHHFHHHHHHFHHHHFHHHHHHHHHFHHHFHHGGGGGGHHHHHEGHHHHGHHHGGGGHHHHHHHHHGDGHHHHHHHHFHCHHHHHHHGFGFGGGG:GHHCADGGGGGGGGGGGGGGGGFFBA:.
@M03495:530:000000000-LYBTV:1:1113:5938:21985 2:N:0:GATCCGGG+ACCTGCTT
ATATTTTGCCGTTGATAAACCAGAACCATCCAAAGCTCACATGCTGACAGATCGGAAGAGCGTCGTGTAGGGAAAGAGTGTAAGCAGGTGTGTAGAAGAAAGGGGGGGGCGGGTCATTAGAAAAAGAAAAAACAAACGGTAAGAAGCAAGAGTGCTCAGATGTAGACGAACGAGCAAACGAGCGTGAACTATACAGTCTGTGTTCGTTGGGTTGATGGAGATAGTCAGAGAGAGGATACAAGAGCATTACT
+
CCCCCFFFFFBBGGFGGGGGGGHGHHHFHHHHHHGCHHHHHHHHHHFFHHHHHHGGGGHGBEEGEAEFEDGFFGHHHHHHHGHFHHHHFF3BB4FD4@333B11>/<--------.:////:99....//.-...:...9;.////////;./9//////9//////.----..--/9....9-..../:://////////////.://.-..-/////:/://////:/:.....////9//.///////
@M03495:530:000000000-LYBTV:1:1113:24337:21992 2:N:0:GATCCGGG+ACCTGCTT
ATATTTTGCCGTTGATAAACCAGGTGATCCAAAGCTCACATGCTGACAGATCGGAAGAGCGTCGTGTAGGGAAAGAGTGTAAGCAGGTGAGTAGATCTGGGTGGGGGCGGATTGCACAAATAAACCAAAAATTCAGCCTGCCTCAACTGCACTCAACGTCTCCAGTAACAACTGTAATATTCAGTTTGAACCCCAAACCTTCACAGCTGAATTAAAAGCCCTTATGCTCGCTCTTTAAACGCAAATAATCC
+
ABBBBFFFFFDAGGGGGGGFGGEFBGEFGFFGEGHHHHHGHHHHHFHHH3BCFEEFEFFFAEAEFEHHHBEHAGGGEDGHGGFGHFHBF3B34B44B44B131/////<////01111001?1=10<..<.0111=1</...0</</0/0<<0//;/...;:0C/0;0:00;F/00;C00900;0000000......:./0;0;//./9///9/9/9/....///;//9.9.;.9;/;/9.;-9-//////
@M03495:530:000000000-LYBTV:1:1113:24795:21996 2:N:0:GATCCGGG+ACCTGCTT
ATATTTTGCCGTTGATAAACCAGGACTCAGGCTGGACCAAAGCTCACATGCTGACAGATCGGAAGAGCGTCGTGTAGGGAAAGAGTGTAAGCAGGTGTGTGGGACTTGGTGGGGTGGGTGGCATATTAAAAAACAAATTGAATAACATACTAAACCTAAGAGTGCGTTATGCTTGCAGACACTGGACTTTACTTGGAATTAAGTTGAGTCATGGAACATGTCTAACTGTTGTAAGTGTAATATTTTGTCTG
+
BBBBBFFFFFDBGGGGGGFFGGGGGDBGGBF3GFFHHHHGHHFFHHFFHFEGHHHHH3AAGEGGG1FCE1EE>EGFFFFGHEHBGGGEFGGHGBGHFB1B0///003333////////?//0222222@11?A/??01111111>1111111<11/////00=00<<.:.;0000.<0;.//00/:900000000000000000000900000000/;9/000;0////9/:9////;;////////;/9/
@M03495:530:000000000-LYBTV:1:1113:16182:22025 2:N:0:GATCCGGG+ACCTGCTT
ATATTTTGCCGTTGATAAACCAGTCACAACCACTTCTTGCCCTCCAAAGCTCACATGCTGACAGATCGGAAGAGCGTCGTGTAGGGAAAGAGTGTAAGCAGGTGTGGGGGTGGTGGGGGGGGGGGGTGTAGGACAAAGAAAAAAAAACAGGCAGGGGAGGTGATGAGAGCAAGGAATAAAAGTCGACGCTAGAAGCTAGGAAGAGATGAAGCTCGAGGGTGTGTGCGAGGAGAGATAAGAGGAGTGACTAG
+
BBAAAFFFDDAAEFGFGFFFGGGGFFFFGFG2F3GGHHCGFHHEAGHH3FGFFGGBFHHGHHFHFDGGD1ABACC?EE?>>?2BBFGGFGFFGGFGDF3FCE133?////////?//>C?--;-----;9//9/...//./9.9---....;..;--.--../99////.//9.;///////;/..---.../;//;//.//....////////.9.-99.-.;./..---..../////9.....////;
@M03495:530:000000000-LYBTV:1:1113:20712:22031 2:N:0:GATCCGGG+ACCTGCTT
ATATTTTGCCGTTGATAAACCAGCTAATCCTGAAAAAAAAATCAAAGCTAAAAACTACAATGCTAAGACCACGATGTGACTGCTATCAAAGTTAGATATATATGTAAATTATTCATCTGTCAAATCCTAGAATTATATCATACCTGCTCCAGCAATCACGACCTGTAATGGTTTAGTGGGGTGTTCACTGTTTCTGAAAAATGAAGATAGTTGTCCAGCTTCCAAAAAGTTTATTGTGTTTTCTAGTGGAG
+
AAABBFFFFFCAGGGGGGGGGGGGHHHHHHHHHHHHHGGGGHHHHHEHHHHHHHGGHHHHHHHGHHHHHHHHGGHGHHHHFHFHHHHHGHHGFHHHHHHHHHHHHHHHHHHHHHHHHHFHHHHFBGHGHHGHHHHHHHHHHHFGFHGFHHFHEHBHHFHGACGGHH1F11?1?GFH<1>.-C@-C0==000DGHD00GHGFH00<C00;00<000;0:/0CBCFFBEFGFGFFFF000/;CG000;;CF0.
@M03495:530:000000000-LYBTV:1:1113:5681:22036 2:N:0:GATCCGGG+ACCTGCTT
ATATTTTGCCGTTGATAAACCAGAACCATCCAAAGCTCACATGCTGACAGATCGGAAGAGCGTCGTGTAGGGAAAGAGTGTAAGCAGGTGTGTAGAGATTGGCGGGGGGCGGGCCAGAAAATAAAGAAAAAAGAAAGGTATCCGAGTGTGAAGAAGAGGTGGGTTAGGACCAGAATAATAGATATGATATACACCATGTAAGTACAAGGAGCAGGAGATGTCTCCGAATGTAAGCAGTGAGAAGCACTCAC
+
ABBBBFFFFFCCGGGGGGGGGGHHGFHHHHHHHHHHHHHHGHGHHHGHHHBGHGGGGGHHHGGGEAECGHHGGHHHHGGHHHHHHHHGFF3B14343433B13>////---9---;../////;//;9//.-...//./////.:-../////////.:9..-..:.///....//:///;9///9///////:/.////:///////...../;.9:////9/;A-..////9/9///////////////
@M03495:530:000000000-LYBTV:1:1113:5179:22049 2:N:0:GATCCGGG+ACCTGCTT
ATATTTTGCCGTTGATAAACCAGCTAATCCTGAAAAAAAAATCAAAGCTAAAAACTACAATGCTAAGACCACGATGTGACTGCTATCAAAGTTAGATATATATGTAAATTATTCATCTGTCAAATCCTAGAATTATATCATACCTGCTCCAGCAATCACGACCTGTAATGGTTTAGTGGGTTGTTCACTGTTTCTGAAAAATGAAGATAGTTGTCCAGCTTCCAAAAAGTTTATTGTGTTTTCTAGTGGAG
+
BBBBAFFFFFBAGCGGGGGGGGHHHHHHHHHHFHHHHGGGGHHHHGEBGFHFHHGHHHHHFHHHHHHHHHHHGGHGHFHBGFFHHHHHHHHGGHHHHHHHHHHHHHHHHFHHFHHHHHHHHHHHFHHGHHHHHHHHHHHHHHGFHHHHEHCGFFGHHHHGGGGGGHHHHHFDGHHGGHHAAFCDHH1GHHHHHFDFHGGHHHHHEFGFHGFFHHHFGFGFHF:;CFGECGGGGGEFFG/99;FFFFFBC=.
@M03495:530:000000000-LYBTV:1:1113:24834:22068 2:N:0:GATCCGGG+ACCTGCTT
ATAATTTGCCGTTTTTAAATCAACTAATCTTATAACAAAAATAAAAGCTAATAACTACAATGCTAAAACATCCATGTTTCTGCTATCATAGTTATGTATATATATAAATTATTCATCTGTCAAATCCTAGAGTTATTACATACTTGCTCCAGCAATCCCGACCTGTAATGGTTTAGGGGGTTTGTCACTGTTTCTGAAAAATGACAAGAGTTGTCCAGCTTCCAATATGTTTATTGAGTTTTCTAGTGGAG
+
>1111B33311>1111AC13B11031F3G33333B11B00A0111110111122AA111B11B22211B/1B01D122222A1112BG2D22D221222DF2222D222212@2222@122B21B111B111B22B222122B121B11B1B000<101?////0F2B22FGFF1B10//><//?1111=<11=11F11>00>1100<<.0<<=0<0//<GH/000000=000;::00;00:000:00.0;
@M03495:530:000000000-LYBTV:1:1113:4754:22074 2:N:0:GATCCGGG+ACCTGCTT
ATATTTTGCCGTTGATAACCACCCTCCCTGTGGTCGTTCTCTTGCTCCTTCTGTCATCAACGAATTTACTAATTCCAAAGCTCACATGCTGACAGATCGGAAGAGCGTCGTGTAGGGAAAGAGTGTAAGCAGGTGGGGAGAGAACGGTGGGGGGCGGGGCGTGAAAAAAAAAAGAAAAATAGACCAAAGAGCGGAACGCCAGGACACGACACAAAAGTAAGTAGAGACAACGCAGAGGAGAGTCGTCCAAG
+
ABBBBFFFFFBAGGGGGGGGGFGGHHGGHHHHHHHGGGHGHHHHHHHHHHHHHHHHHHHHHGGGHHHHHHGHHHGHHHFHHHHHHHHHGHHHHHHFHGHGGGGHHHGGGGEGHGHHGHHHHHHHHFGHHHFHGBB/<>/<<?/11<//?/>->--;-------..00.---9-.;.//..00009/..9//;:-9--..-.-.../..----/.../;900000000///.-----......00-9...00
@M03495:530:000000000-LYBTV:1:1113:22934:22083 2:N:0:GAACCGGG+ACCTGCTT
ATATTTTGCCGTTGATAAACCAGCTAATCCTGAAAAAAAAATCAAAGCTAAAAACTACAATGCTAAGACCACGATGTGACTGCTATCAAAGTTAGATATATATGTAAATTATTCATCTGTCAAATCCTAGAATTATATCATACCTGCTCCAGCAATCACGACCTGTAATGGTTTAGTGGGTTGTTCACTGTTTCTGAAAAATGAAGATAGTTGTCCAGCTTCCAAAAAGTTTATTGTGTTTTCTAGTGGCG
+
ABBBBFFFFDDAGG4GFFGGGGGFHFHHHHHGDGFHHGGGGHGGHHHEGHHHHHFHHGFHFFHHHFHHB2BGGGHGHHHEHHGHHGHHHHHHHHHGFGHHHHHGGHHHHFFFHDHHHGGHHHGHGGBGGGGHGFFHHHGHHHF0?GH1FGGF0@FGFFHG?CC?GGGHFHHDGGFH=BCEGGGDHHFHFHGHFBDGF<D0CGHHFCCCHF;CGCC;CFGFHHHFFH.CEBBFFGGGGGFFF/0FFGF0..-
@M03495:530:000000000-LYBTV:1:1113:4304:22100 2:N:0:GATCCGGG+ACCTGCTT
ATATTTTGCCGTTGATAAACCAGTCAGGAGTCCAAAGCTCACATGCTGACAGATCGGAAGAGCGTCGTGTAGGGAAAGAGTGTAAGCAGGTGTGTAGATGTCGGGGGGGGGGGGGGCAGTATTAAAAAAAAAAAAGAAAGAGACAAAAGGATGTGGAAATAGACGTAATAAGCAATACAAGCGCATGAGAATGGAGTAGTGTGATCATAGAAGTGGGATAATCGTGAGATAGTGGATAAAAAACGGTACAT
+
BBABCFFFFFCCGGGGGGDGGGHGHGHHHGHHHHGGGHHHHHHHHHHHHHHHHHHHGGGGHHHGGGFEFEGGHGGHHHHHHHHGHHHHHH?F3>14344444?//E@--;---9:---.//////;FBB@=:@--...9////////././/////////////.:.;.//////////:/..--;:B/////9/////9////:://9/////9/:./////..9;.//;//;.///////-.-....//
@M03495:530:000000000-LYBTV:1:1113:14427:22124 2:N:0:GATCCGGG+ACCTGCTT
ATATTTTGCCGTTGATAAACCAGTCAGGAGTCCAAAGCTCACATGCTGACAGATCGGAAGAGCGTCGTGTAGGGAAAGAGTGTAAGCAGGTGTGGAGATATCGGTGGGGGGGGGGTCATTGAAAAAAAAAAAACAAAAAAAAAGTGTAAGGGTAAGTTTAGTGCATAGAAAAGAAAGCAAGAGCAGTATGTAGTAATGATACACAATCGAAGTAGGATAGAGTAGATGGCAATGGAAATAGTAGCCAATTG
+
ABABBFFFFFCCGGGGGGGGGGHHHHHHHGHHHHHHHHHHHHHHHHHHHHHHHHHHGGGGHHGGGGGGG?GGHGGGHHHHHHHHHHHHHHHGB?13?3344B?//?A//>--:-9-;.000000::-;@ACAD.:..:.----.00;0000..//0:000000000000:0//../0/0///.:0/00;00000000000:0:0:.009./..000;00000000:::0;/00000000:0:00000/:00
@M03495:530:000000000-LYBTV:1:1113:12962:22134 2:N:0:GATCCGGG+ACCTGCTT
ATATTTTGCCGTTGATAAACCAGAACCATCCAAAGCTCACATGCTGACAGATCGGAAGAGCGTCGTGTAGGGAAAGAGTGTAAGCAGGTGTGTAGAAATCGGTGGTGGCGGGCGCATTAAAAAAAAAAAAAAAAAAACATAAGAAGGACGACATAGGCATTAACAAACAACACACAACAAAGAAGAGATATTAAGTATCTGACACAGATTATGAACACACGTGTACATGCAAGAAGAAGAGTGCTAGATGG
+
BCBCCFFFFFCCGGGGGGGGGGHHHHHHHHHHHHHHHHHHHHHHHHHHHHHHHHGGGGHHHGGGFEGHHHHGHHHHHHHHHHHHHHHHF3@?143444431??EE//>0//</>////111?1><<<-::-@-----..000:00/.:.----.000000000000.9...9.........//:/0./000000;000000:00:/.000000000:/..-.9:/:0BB0000///0//0.0000000000
@M03495:530:000000000-LYBTV:1:1113:22477:22159 2:N:0:GATCCGGG+ACCTGCTT
ATATTTTGCCGTTGATAAACCACCCTCCCTGTGGTCGTTATGCCCTCCAAAGCTCACATGCTGACAGATCGGAAGAGCGTCGTGTAGGGAAAGAGTGTAAGCAGGTGTGTAGAGATCGGTGGGGGCCGGGGCAGTTAAGAAAAAAACAGAAAAAGGAGTGAGAGTGAGCACAGGAGCGCTATGAGACACATTGACGTGTCTGTCGAAGCTGCATGAACTCTCTAGCATGAACCACGACACATGCAGTGAAG
+
BCCDDFFFFFCBGGGGGGGGGGGGGHHGGHHHHHGHGGGHHHHHHHHGHHHHHHHHHHHHHHHHHHHHHHHGGGGHHHGEGGGGGHHHGHHHGFGGHHHHGHHHGGB3E04343433//??/<////>//--<.011111=C<C--..//00/..././.000;000900.//....--.-.00000///0:00:...//000:..;9@000/0000000:0009:000000....-;--/00900;00:0
@M03495:530:000000000-LYBTV:1:1113:19940:22193 2:N:0:GATCCGGG+ACCTGCTT
ATATTTTGCCGTTGATAAACCAGGACTCAGGCTGGACCAAAGCTCACATGCTGACAGATCGGAAGAGCGTCGTGTAGGGAAAGAGTGTAAGCAGGTGTGGAGAGCTCGGGGGGGGGCGGGGGATTAAAAAAAAAAAAAAAAAGAAAAACGGAGTAGGAAGGCACGAGGTGAGGAGGACCGCGGACAGTAGAGGACACGGTGAGGGGTGGGTGTGAGAGAAGCGAAATGTTGCATAGTTCTGCTAAAGTCAG
+
BCCCDFFFFFCCGGGGGGGGGGHGHHHHHHHHHHGHHHHHHHHHHHHHHHHHHHHHHHHHHGGGGGHHGEGEEFHHHHGGHHHHHHHGHHHHHGHFB3?13?3//33?E/@C-@----9----</01110<AA=@@<-<---...//.<-.9.9/1:01.......--..1..:.....-------.01111/.9/..-......-.---9.-.111090/0-<--<111110<10111<111111:<111
@M03495:530:000000000-LYBTV:1:1113:14863:22233 2:N:0:GATCCGGG+ACCTGCTT
ATATTTTGCCGTTGATAAACCAAAGCTCACATGCTGACAGATCGGAAGAGCGTCGTGTAGGGAAAGAGTGTAAGCAGGTGTGTTTATGTGGGTGGGTGGGGGGGCATTATTAAAAAAAAAAAGGATTTAAAGACAATGTGTTGCACAGTCAACTTCCAGGAGTTTGGAAGGGAGCCAGGGTGGTCAATCTGCTGTCATGAGAGGGTCTATTCCTCAACTATGAACTGATTCCGGCGTGAATCGGACATGGG
+
AABBBFFFFFBBGEGGGGGGGGHHGEGHHHCDGFBGHHHHGFHDEGEF2CEFEFGGGHFFHGGHHHEHBB@DG5FFHE1@B113244B4431>1//?/////--99:/9/////::-9--;9.../;///;:/9/./://B/./;/9.;/9////:/://.9.:/:9/B/..:..;/9....-;////;///:B///://9/9.;././/;//9///./:///;9/;//;///-----..9/...--//..
@M03495:530:000000000-LYBTV:1:1113:10690:22283 2:N:0:GATCCGGG+ACCTGCTT
ATATTTTGCCGTTGATAAACCAGGGACTCAGGCTGGACCAAAGCTCACATGCTGACAGATCGGAAGAGCGTCGTGTAGGGAAAGAGTGTAAGCAGGTGTGTAGATATCGGGGGGGGGGGGGGCAGATAAAAAAAAAAAAAAAAGAAAAGGGAGGGAGACGGGGTGGAGAGAGAAGACTAGCATGAAAGGAAAGTGGGTAGGGCGTATAGCGGTGACGGGAGAAGTATGTGAAGGAGAGGGGAGGCTACGAG
+
CCCDDFFFFFCCGGGGGGGGGGHGGGGHHHHHHHHGHHHHHHHHHHHHHHHHHHHHHHHHHHGGGGHHHGGFGGGHHHHGHHHGHHHHGGHGHHHHGG31?43444?4/>/?@-----9-<@--..:00:0<<---@---<--...///<...--......-<---..0....0/0<000/0000000.///::00..0..</---.000--<-.0.-9.-..<0:00<00000......-.9-..0:9..
@M03495:530:000000000-LYBTV:1:1113:8329:22287 2:N:0:GATCCGGG+ACCTGCTT
ATATTTTGCCGTTGATAAACCAGCTAATCCTGAAAAAAAAATCAAAGCTAAAAACTACAATGCTAAGACCACGATGTGACTGCTATCAAAGTTAGATATATATGTAAATTATTCATCTGTCAAATCCTAGAATTATATCATACCTGCTCCAGCAATCACGACCTGTAATGGTTTAGTGGGTTGTTCACTGTTTCTGAAAAATGAAGATAGTTGTCCAGCTTCCAAAAAGTTTATTGTGTTTTCTAGTGGAG
+
BCCCCFFFFFBCGGGGGGGGGGGHHHHHHFFGHGHHHGGFEHHFHGHHHHHGHHGHHHHHHHHHHHHHH2GHEEHGHFHBDFHHFHHHHHHFDGHHFHHHHHHGGHHHHGHHGGHHHGHHHHHHHHFGHHHHHHHHHHGHHHHHHHHHHHFF2FGFGHHGGGGGHHHHHHHHHHHHGDGGGFGGHHHHHHHHHH=DGHHHGGHHGHHHHGHHHFCGGHFHFHGHFC;ADFFFGGGEFF9CFFGGFBCFG09
@M03495:530:000000000-LYBTV:1:1113:23871:22313 2:N:0:GATCCGGG+ACCTGCTT
ATATTTTGCCGTTGATAAACCAGCTAATCCTGAAAAAAAAATCAAAGCTAAAAACTACAATGCTAAGACCACGATGTGACTGCTATCAAAGTTAGATATATATGTAAATTATTCATCTGTCAAATCCTAGAATTATATCATACCTGCTCCAGCAATCACGACCTGTAATGGTTTAGTGGGTTGTTCACTGTTTCTGAAAAATGAAGATAGTTGTCCAGCTTCCAAAAAGTTTATTGTGTTTTCTAGTGGAG
+
AAAABFFFFFCBGGGGGGGGGGHGHHHHHFHHFHHHHGGGGHHFHGGFHHHHGGGHHGHHHHHHHHGHGGHHDGHGHHGFHGFHFGFHHHHHGHHHHHHHHHHHHHHHHHHHGHHHHHHHGHHHHHHGHFHHHHGHHHHHHHHEHHHHFHFFGGHF2FHGGGGGHFHGGHHFGHHH==FAAFFGHHHHHHHHHHGHFEHHHHHHHF;GGH;FHHHHGG/GHECFC0;:9;BFFFGGGGFFGGGFBFFFF9:
@M03495:530:000000000-LYBTV:1:1113:27252:22367 2:N:0:GATCCGGG+ACCTGCTT
ATATTTTGCCGTTGATAAACCAGCTAATCCTGAAAAAAAAATCAAAGCTAAAAACTACAATGCTAAGACCACGATGTGACTGCTATCAAAGTTAGATATATATGTAAATTATTCATCTGTCAAATCCTAGAATTATATCATACCTGCTCCAGCAATCACGACCTGTAATGGTTTAGTGGGTTGTTCACTGTTTCTGAAAAATGAAGATAGTTGTCCAGCTTCCAAAAAGTTTATTGTGTTTTCTAGTGGAG
+
3AAB?FFFFDDAE2ABGGGFFCEA4GHHFHHFHHHFHGG?EGFFHF52GHDBGGEEHFFHFFFGFGHHHHHHEGHEF4BFFGFFHGHHGFGFGHHHHHHHHHFHFHHHHHHHHHGEHHHHFFFF4B?BG4G3GFGFFBBFFHGGEFH1FGB1BGHHHHHGFCCGGGHHHBHH10111>CAACCGHEHEHHHHF00D0=GHGHHH0<GHHHHHHHGB0:/0;;;000:99C0C9B099;FF/BB0BBFF?09
@M03495:530:000000000-LYBTV:1:1113:16199:22381 2:N:0:GATCCGGG+ACCTGCTT
ATATTTTGCCGTTGATAAACCAGGATCAGGTGGACCAAAGCTCACATGCTGACAGATCGGAAGAGCGTCGTGTAGGGAAAGAGTGTAAGCAGGTGTGTAGGGGTAGGGGGGGGGGGGGGGGGTTAGGAAAAAAAAAAAAGGAATAAGTGGTGGAGAGTGAGGCGAATAGAGAAACAGATAGAGAGCGAAACAGTAGATACAGACAAAAGGACACAAGAGGAGACTGAGTGGAGTGGAGGATGAGTGGAAAG
+
CCCCCFFFFFBCGGGGGGGGGGHGHHHHHHHHGHHHHHHHHHHHHHHHHHHHHHHHHHGGEGGHHHGGGGEEBGHHGHHHHHHGHHHHHHHHHHG3>B4331//////E@?----<------9-../00<FF;---9--..//000000<0.9..0.0<00..-9--.<00000////000000..-----//0000000000.///././</./../...9..000<00.<.0..0.../<0000.000.
@M03495:530:000000000-LYBTV:1:1113:15561:22396 2:N:0:GATCCGGG+ACCTGCTT
ATATTTTGCCGTTGATAAACCACCCTCCCTGTGGTCGTTATCTTGCTCCTTCTGTCGTCAACGAATTTACTAATTCCAAAGCTCACATGCTGACAGATCGGAAGAGCGTCGTGTAGGGAAAGAGTGTAAGCAGGTGTGGAGGGAGGGGCGGGGGGGGGGGAGTTAGAAAAAAAAAAAGAGGGAGAGAGGACAAAGGATCGTACAGGCGCGCGTATCACTAGATAGAGCATAACGCGAAGAGTACCTGTAGG
+
BBBCCFFFFFCCGGGGGGGGGGGGGHHGGHHGHHHHGGGHHHHHHHHHHHHHHHHHGGGHGHGGGHHHHGHHHHHHFHHHHHHHHHHHHHHHGHGHHGHEGGGGHHHGGDGGGEHHHGHHHHHGD?DBGDFGHHHC2//2?/////></-<-;A->------./00000/:-9;99-../..;..;....././9//0/./.9.;/.------9:.09000909000900900.-----..:000009009
@M03495:530:000000000-LYBTV:1:1113:5344:22396 2:N:0:GATCCGGG+ACCTGCTT
ATATTTTGCCGTTGATAAACCAGCTAATCCTGAAAAAAAAATCAAAGCTAAAAACTACAATGCTAAGACCACGATGTGACTGCTATCAAAGTTAGATATATATGTAAATTATTCATCTGTCAAATCCTAGAATTATATCATACCTGCTCCAGCAATCACGACCTGTAATGGTTTAGTGGGTTGTTCACTGTTTCTGAAAAATGAAGATAGTTGTCCAGCTTCCAAAAAGTTTATTGTGTTTTCTAGTGGAG
+
CCCCCFFFFFCAGGGGGGGGGGGHHHHHHHHHHHHHHGGGGHGHHHHGHHHFHHGHHHHHGGHHHHHHHHHHGGHGHFHFHFFHHHGHHGFFHHFHHHHHHHHHHHHHHHHHHGHHHHHHHHHHHHHHHHHHHHHHHHHHHHGHHHHHHHHHHGHHFFHGFGGGHHHGHHHHHHHHHHHHGGGGHHFHHHHHHHGHG0DDHHFDGFGFHHHHFHFBCGGHHFCGCG:.CFFFFGGFGGBBFFBFGGGGFB.
@M03495:530:000000000-LYBTV:1:1113:20181:22415 2:N:0:GATCCGGG+ACCTGCTT
ATATTTTGCCGTTGATAAACCAGCTAATCCTGAAAAAAAAATCAAAGCTAAAAACTACAATGCTAAGACCACGATGTGACTGCTATCAAAGTTAGATATATATGTAAATTATTCATCTGTCAAATCCTAGAATTATATCATACCTGCTCCAGCAATCACGACCTGTAATGGTTTAGCGGGTTGTTCACTGTTTCTGAAAAATGAAGATAGTTGTCCAGCTTCCAAAAAGTTTATTGTGTTTTCTAGTGGAG
+
BAAAAFFFFFBAGGGGGGGGGGHGHHHHHHHHHGHHFGCFGGFGFFEHHHHFHHGGHBGHHHBDFHFHH2GGCEGEGHHGGGFHHFGHFHH4@GGHHHHHHHHHHHHHGHHEGHHHGHGFHHFFGH3FFFGFHHHHHHFDFGGFFHEHFGCBBCCHHEHDCG<DGHHEHHHFGHHH1@FG-CDDFFFHHHHHEG;;CCHHHHHHG:CGGHH;GHC00;;BFF9000;.CFFGGGFFBF/:99BFF0BF?;9
@M03495:530:000000000-LYBTV:1:1113:14001:22417 2:N:0:GATCCGGG+ACCTGCTT
ATATTTTGCCGTTGATAAACCAAAGCTCACAAGCTGACAGATCGGAAGAGCGTCGTGTAGGGAAAGAGTGTAAGCAGGTGTGGAGATCTGGGGGGGGGCCGGGGCATAAATAAAAAAAAAAATAAGAAAAAGATAGAAAAGCGACTTAGGTGAGAGAAAACAGAGCAACGAGAAGCGCAGGGAACAATGAGTCTATCGAATGAACAATCAGGGCAGGTGTATAAGCATGCACGGTGGTAGCGAAGCGATGT
+
ABCCCFFFFFCCGGGGGGGGGGHHHHHHHHHHHGHHHHHHHHHHGGGCGHHGGGGGGHHHHGHHHGHHHHGGGHHHHH13@?1@1B3344B?//------;----9/0000:BFFE;BF=-9.:9009//...00::00//...--.000000.00:00//.////0;.-..../0------...//0000009000.9/000090/00000...99.09:00000900009.-9...0009---;-....
@M03495:530:000000000-LYBTV:1:1113:17983:22446 2:N:0:GATCCGGG+ACCTGCTT
ATATTTTGCCGTTGATAAACCACCCTCCCTGTGGTCGTTATCTTGCTCCTTCTGTCGTCAACGAATTTACTAATTCCAAAGCTCACATGCTGACAGATCGGAAGAGCGTCGTGTAGGGAAAGAGTGTAAGCAGGTGTGTAGAGGTGGGGGAGGGGGGGGGATTTTAAAAAAAAAAAAAAAAAAAAATGTGGGGGTGCGGGTCGTGTTATTGAAGTAATTCAGAGAGTACTATAGACACGAGTGAGGTGGAT
+
AABCCFFFFFCCGGGGGGGGGGGGGHHGGHHHHHHHGGGHHHHHHHHHHHHHHHHHGGGHGHGGGHHHHHHHHHHHHHHHHHHHHHHHHHHHGHHHHGHHGGGGHHHGGGGGGGHGGGHHHHHHBB?DFHFHGGHG2/0222@22//</<-<-<<-;--:-.90000000:9-:=;9----9----90000.:---.--9---9...099000000:0000009/.:0000900000/.--;.00./...9
@M03495:530:000000000-LYBTV:1:1113:11291:22454 2:N:0:GATCCGGG+ACCTGCTT
ATATTTTGCCGTTGATAAACCAGCTAATCCTGAAAAAAAAATCAAAGCTAAAAACTACAATGCTAAGACCACGATGTGACTGCTATCAAAGTTAGATATATATGTAAATTATTCATCTGTCAAATCCTAGAATTATATCATACCTGCTCCAGCAATCACGACCTGTAATGGTTTAGTGGGTTGTTCACTGTTTCTGAAAAATGAAGATAGTTGTCCAGCTTCCAAAAAGTTTATTGTGTTTTCTAGTGGAG
+
ABBBCFFFFFCBGGGGGGGGGGHHHHHHHHHHHHHHHGGGGHFHHHGHHHHHHHGHHHHHHHHHHHHHHHHHGGHGHGHGHHEHHHHHHHHHHHHHHHHHHHHHHHHHHHHHHHHHHHHHG4FHHGHHHHHHHFHHHHHHHHGCHHHHHHHFGHHHHHHGGFGGHHHHHHGHHHHHHHHHFGGGHHHHHFHHHGGGHHHHGHHHDGHHHHHGHHGFFHGHHHCGGH.CCFGGGGGGGGGGGGGGB0CFG:9
@M03495:530:000000000-LYBTV:1:1113:11374:22461 2:N:0:GATCCGGG+ACCTGCTT
ATATTTTGCCGTTGATAAACCACCCTCCCTGTGGTCGTTATCTTGCTCCTTCTGTCGTCAACGAATTTACTAATTCCAAAGCTCACATGCTGACAGATCGGAAGAGCGTCGTGTAGGGAAAGAGTGTAAGCAGGTGTGTAGAAGACTGGGGGGGGCGGGCCATTAATAAAAAAAAAATGTAATGTAAAAATACCCCAAACAAAAAAACTATCAGAACACTACATCTGATTATAAAGCGAAGTAGATAGGAA
+
AA@A?FFFFFDAGGAGGGFGGGGGGHHGGFHGFGBFEGGHHGHFDFFHHHGGHHHHGGGHGHGGGHHGHFGHHHHHHGHHGHHFHHHHGGHHFHFFHHHHGGGGHHGGGGGEGHGFHGFHHHCGBBBBFGFHFH02B/<@22222222/?//---------.//////////;;@B-.////////////./9//9;.99..;.99;9//;;F///././///////9/////////.;--.//:///;9/
@M03495:530:000000000-LYBTV:1:1113:4839:22473 2:N:0:GATCCGGG+ACCTGCTT
ATATTTTGCCGTTGATAAACCAGTCACAACCACTTCTTGCCCTCCAAAGCTCACATGCTGACAGATCGGAAGAGCGTCGTGTAGGGAAAGAGTGTAAGCAGGTGAGCGTAGTGTAGGGGAAGAGGGGATATAGAAGTGAAAAGAGAGGAGGTAGCCGTATCCTCAAAAAAAAGAAAGAGATAGCACAAGAATATAGCCAGATAGAGAGAAATAATATGTGTGAGTAGAGTGTCAGATTGCAGCTTATACCA
+
AAAAAFFFFFDAGGGGGGGGGG01FAFEA0BAFCGGEGB11BG/ABC100BFE112FFDEHHGAGHCF//A/BB0/>/>>E/0B1/F0>B>G111@GHHEHE011FB////>0B2B1C//??0<?//</<2@>2>@@1>@1@0<00?/0?/?11<1...<0111<><0.<<@.../////000000//.//00000009..000000..//00009000;0-///;9////9////9/////9///9/;//
@M03495:530:000000000-LYBTV:1:1113:24891:22479 2:N:0:GATCCGGG+ACCTGCTT
ATATTTTGCCGTTGATAAACCAGGACTCAGGCTGGACCAAAGCTCACATGCTGACAGATCGGAAGAGCGTCGTGTAGGGAAAGAGTGTAAGCAGGTGTGTAGAGGTCGGTGGTGGGCGGATCATTCGAAAAAAAAAAATAGTATAATTAGGATGAGACATATTGTGATAGAAAGGTTGATTACACAGAGACAATGTGTGTTCTCACATCTAACTAGTATTGTTATCTACATGTAGGTTGAGTTACGTACGG
+
CCCCCFFFFFCCGGGGGGGGGGHGHHHHHHHHGHGHHHGHHHHGHHFHHHHFHDGFHGHHFGGGGGHHGEEE>EHHHGGGHHHHH4GGHHHHHHHEGBE14343232>>/?A/?///><///0<11110<<0<>@C@-.0000;000000000//000/00090;00000000/.00//0000009.9//;//0/;//..///;9///;////9/////////;////////////////;;;//.//.-.
@M03495:530:000000000-LYBTV:1:1113:24951:22491 2:N:0:GATCCGGG+ACCTGCTT
ATATTTTGCCGTTGATAAACCACCCTCCCTGTGGTCGTTATCTTGCTCCTTCTGTCGTCAACGAATTTACTAATTCCAAAGCTCACATGCTGACAGATCGGAAGAGCGTCGTGTAGGGAAAGAGTGTAAGCAGGTGGGTAGAGAGCGGTGGGGGCGGGGGCATTAAAAAAAAAAAAAAAAAATAGTGGAGGGTGGTGGCAATGAGGAAAAAGATAAGTTGATTAGTACGTGACACGTTCTGAAGAGAGTCG
+
CCBCBFFFFFBCGGGGGGGGGGGGGHHGGHHHHHHHGGGHHHHHHHHHHHHHHHHHGGGHGHGGGHHHHGHHHHHHHHHHHHHHHHHHHHHHHHHHHHHHGGGGGHHGGGGGGEHFHGHHHHHHDDFFHHHHHEBF/</2/222///>?</--<--------/000000---::--9---:-.;000.0:9-..-:.../00000/0///..:0000:00::000000./:..00.../.000::./.:0-
@M03495:530:000000000-LYBTV:1:1113:23537:22513 2:N:0:GATCCGGG+ACCTGCTT
ATATTTTGCCGTTGATAAACCACCCTCCCTGTGGTCGTTATCTTGCTCCTTCTGTCGTCAACGAATTTACTAATTCCAAAGCTCACATGCTGACAGATCGGAAGAGCGTCGTGTAGGGAAAGAGTGTAAGCAGGTGTGTAGAGATCGGTGGGGGGGGGGGGATTAAAAAAAACAAAAAAGAGCAAACAGATCAATGAGCGGAGGAGTAATGAGTAAATAAGCCGCGAGCGTGACGAGACGGTGCTATCCAT
+
ABCCCFFFFFCCGGGGGGGGGGGGGHHGGHHHGHHHGGGHHHHHHHHHHHHHHHHHGGGHGHGGGHHHHHHHHHHHHHHHGHHHHHHHHHHHHHHHHGHHGGGGHHHGGGGGGHHHHGHHHHHHBDFDFHHHHHHFDE022222>@GCB?//<---------</01110<9<..<.:.-..//0/0..//100:11110---9-.<//:11111111111100<----<<..99.9-......-011//11
@M03495:530:000000000-LYBTV:1:1113:5168:22527 2:N:0:GATCCGGG+ACCTGCTT
ATATTTTGCCGTTGATAAACCAGTCAACGAATTTACTAATTCCAAAGCTCACATGCTGACAGATCGGAAGAGCGTCGAGTAGGGCAAGAGTGTAAGCAGGTGAGAAGGGGTGGGGGGGGGCCGGATAGTAACAAAAAACAGAGACCAATAGTCGGTAGACGGACAGAATCGTGTTCTGAGAGTCCATGGAACAAGAGGATGCGTGTTAGAACACGCACTGTTTACCAGCTTTGCCACACCTACTGCTCGAG
+
BBBABFFFFFBAF?4EGGGGGGHHFHHHF22FGFGHHHHGFHDGHH32GBEB3FGHHHHBGB3BFGEEG?1BGCGGG0>GGFEE2BFFBGHHGBGFFHHGH33B4430//?>/</>A-----;--..///9///.;.-.;9B/...;.9//9/9;-9.//.9.--.///9.99..///////9:////9///.......//.9.;..9//;/;.;--9-//9//////999/9////...//://9//.-.
@M03495:530:000000000-LYBTV:1:1113:14037:22544 2:N:0:GATCCGGG+ACCTGCTT
ATATTTTGCCGTTGATAAACCAGAACCATCCAAAGCTCACATGCTGACAGATCGGAAGAGCGTCGTGTAGGGAAAGAGTGTAAGCAGGTGTGTAGGTATCGGGGGGGGCCGTGGGGATAGAAAAAAAAAAAGAGGTAGAGAAGACAGAGATGGGGGACTCAGAAATTAAAACACGAAAAAGCATAGAACAATGGATCCATAGACGTAGAGAGCGAAGACAACGAGGTGGTATATAGAGTGTATGAGTAAAG
+
CCCCCFFFFFBCGGGGGGDGGGHHHHHHHHHHHHHHHHHHHHHHFHHFHHHHGHGGGGHHHGGDFAEGGFFEFHHHGGGGGGHHHHHHGB3114B334@4?/@//-9---------.;/009B/:--;--:../.0000000/0//////000..-9-./090000000000:..-..-...00:0000//000000/009000.....00..-:--.///.-..-...;0000000000000000;0000
@M03495:530:000000000-LYBTV:1:1113:26680:22564 2:N:0:GATCCGGG+ACCTGCTT
ATATTTTGCCGTTGATAAACCAGCTAATCCTGAAAAAAAAATCAAAGCTAAAAACTACAATGCTAAGACCACGATGTGACTGCTATCAAAGTTAGATATATATGTAAATTATTCATCTGTCAAATCCTAGAATTATATCATACCTGCTCCAGCAATCACGACCTGTAATGGTTTAGTGGGTTGTTCACTGTTTCTGAAAAATGAAGATAGTTGTCCAGCTTCCAAAAAGTTTATTGTGTTTTCTAGTGGAG
+
BB?ABFFFFFBBGGGGGGGGGGHHHGHHHGEGHHHHHGGGGHHHHG5GHHHHHHGHHHHHHHHHHHHHHHHHGGHGHHHHHHFHHHHHHFHHHHHHHHHHHHHHHHHHHHHHHHHHHHHHHHHHHBGFGHHHGHHHHHHHHH3GHHHHBHGHHHHHHHHGGGGFHHHFHHGHHHB<GHHHGGGGHHHHHHHHHHDGDHHHHHFHDGFGHHHHHHCGFHFHHEG0;;;.EFGGFGGFF9:FFFGGGGGGE;9
@M03495:530:000000000-LYBTV:1:1113:20672:22565 2:N:0:GATCCGGG+ACCTGCTT
ATATTTTGCCGTTGATAAACCAGCTAATCCTGAAAAAAAAATCAAAGCTAAAAACTACAATGCTAAGACCACGATGTGACTGCTATCAAAGTTAGATATATATGTAAATTATTCATCTGTCAAATCCTAGAATTATATCATACCTGCTCCAGCAATCACGACCTGTAATGGTTTAGTGGGTTGTTCACTGTTTCTGAAAAATGAAGATAGTTGTCCAGCTTCCAAAAAGTTTATTGTGTTTTCTAGTGGAG
+
CCCCCFFFFFCCGGGGGGGGGGHHHHHHHHHHHHHHHGGGGHHHHHHHHHHHHHGHHHHHHHHHHHHHHHHHGGHGHHHHHHFHHHHHHHHHHHHHHHHHGHHHHHHHHFHHHHHHHHHHHHHHGEFFHHHHHHHHHHHHHHHHHHHHHHFFFGHHHFHDGGGGHHHHHHGDFFHHGHHHGGGGHHHHHHHHHHHGHGHHGFHHGHCGFHFHHGF0GGGHHHCGGCCADFFGGGGGGGFFFBFGGGGGF0A
@M03495:530:000000000-LYBTV:1:1113:15640:22576 2:N:0:GATCCGGG+ACCTGCTT
ATATTTTGCCGTTGATAAACCAGCTAATCCTGAAAAAAAAATCAAAGCTAAAAACTACAATGCTAAGACCACGATGTGACTGCTATCAAAGTTAGATATATATGTAAATTATTCATCTGTCAAATCCTAGAATTATATCATACCTGCTCCAGCAATCACGACCTGTAATGGTTTAGTGGGTTGTTCACTGTTTCTGAAAAATGAAGATAGTTGTCCAGCTTCCAAAAAGTTTATTGTGTTTTCTAGTGGAG
+
AAABBFFFFFBBGGGGGGGGGGDHHHGGFGHHHHHHHGGGCHGHHHGHHGFGHGGFHGHGEHHGHHGHGCGHGGGGGFFHHHCGHFFFHGFDFGHHHHHHHHHGHHHHHHHHGHHFHHHHHHGHFHHFHDHHHHHHHHHHHGGGDHFFEGHFBGHFHHGGFGGGHHEGFHH1DGHH<>AFFEGGGHG0G0=DGG==BDGGCGHFEHBGHFHGHGCHHH/<G;;:0C:CE09FBGGGF09FFG0BBFFF.0;
@M03495:530:000000000-LYBTV:1:1113:18478:22592 2:N:0:GATCCGGG+ACCTGCTT
ATATTTTGCCGTTGATAAACCAGTCAGGAGTCCAAAGCTCACATGCTGACAGATCGGAAGAGCGTCGTGTAGGGAAAGAGTGTAAGCAGGTGGGTAGGGATGGGGGGGGGGGGGGGGATTATAAAAAAAAAAAAAAAGAGTAAAAGGTAGGAGGAGCAGGGCGTAGAAGGCGAAAGTAGGCATCAAAGAATACATGGTGGTTCGTAGTTGGCGTATTGATTCATGCGAGTGTGCACTGTGTGTAGGTGGTT
+
ABABCFFFFFDDGGGGGGFGGGHHHHHHHGHHHHHHHHHHHHHHHHHHHHHHHHHHGGGGHHHGFGGGGFGFHGHHHGGHHHHGFFHHGHHG1/13111?2//?/E--9----9----./00000;B@BFCC;9--:../000000.000:0/...../.-.-99-.00..----.0000000/0000:.000000/:0...0-./..00:0-.-.0000000;00..--;:00000/00;.;000009..
@M03495:530:000000000-LYBTV:1:1113:25743:22620 2:N:0:GATCCGGG+ACCTGCTT
ATATTTTGCCGTTGATAAACCAGTTGGCTCTAGCTGCCATGCAATGTCACAACCACTTCTTGCCCTCCAAAGCTCACATGCTGACAGATCGGAAGAGCGTCGTGTAGGGAAAGAGTGTAAGCAGGTGTGTAGAGATCGGGGGGGGGCGGGTGCTTAAAAAAAAAAAAAAAAAAGGGATGAGCGATGATAGGGAGGATGATGGGAAAAGCAGGTGTATAGCGATGAGACAAGTAGGGAGAGATCGTTAGATG
+
CCCCDFFFFFCCGGGGGGGGGGHHGHHHHHHHHHHHHHHHHHHHHHHHHHHHGGGGHHHHHHHHHHHGHHHHHHHHHHHHHHHGHHHHHHHGGGGFHHGGGGGGHHHHGHHHHBHHHGGGHGHHHBB3?04?33332/?/B/--<--9----<011111:<---C;------<..../.000--.<1111/</.-./00110./:.//.0/.<0<01111-9..1010//.<110./9<A.10./...<<1
@M03495:530:000000000-LYBTV:1:1113:4527:22624 2:N:0:GATCCGGG+ACCTGCTT
ATATTTTTCCGTTGATAAACCAGCTAATCCTGAAAAAAAAATCAAAGCTAAAAACTACAATGCTAAGACCACGATGTAACTGCTATCAAAGTTAGATATATATGTAAATTATTCATCTGTCAAATCCTAGAATTATATCATACCTGCTCCAGCAATCACGACCTGTAATGGTTTAGTGGGTTGTTCACTGTTTCTGAAAAATGAAGCTAGTTGTCCAGCTTCCAAAAAGTATATTGTGTTTTCTAGTGGAG
+
AAA?AFF3CDACCACGFD1BFFHAGGFFHAGHCEGHHCGGGHFHHFBBGE11FGACHFHHHHHFHFHHH>GFECGGG2B@2@11B@FHHGFGFH21FGFHHFHBBGGHB2GHHHGFFHBGHHGHHEGEFGFHBEGFF2BFHGDGFFH1GGH1GHHHBBGGGCGC0FGHFFFDHA111<?<AFGGHHGFHFGHHD=DG0<DHABGH00<:;C0GCHHFBGBCG/00;:.:90;99B0;F9B/9B090CFG0.
@M03495:530:000000000-LYBTV:1:1113:17046:22627 2:N:0:GATCCGGG+ACCTGCTT
ATATTTTGCCGTTGATAAACCAGGACTCAGGCTGGACCAAAGCTCACATGCTGACAGATCGGAAGAGCGTCGTGTAGGGAAAGAGTGTAAGCAGGTGGGGAGATCTAGGCGGTCTGCGGCGACACAGATAAAAAAGAAGACCTCTGCAAGACTCAAGGAAGACACATTTGAATGCAGTTTAAGGGGTGAGCCAATAGGTTTCACATTCAACTTGTCATACCTGCGGAGCTTCCTTTACACGCAGTAAGTCC
+
ABBBBFFFFFBBGGCGGGGGGACFFGHHHHHFEGEGHHHHHHHHGHHHHHHHGGFHFGHHHGFGGGHFG1AE>EHHGGGFGEHHGHHFGHHFHHHHC1>/?//33?44B3//>//23/////>--><11<F111-...//</000;0B00//;00:0/:/.;/9//;0=00;0000;;000000.-.9..///.//////;//;//////9;/;9//////9/.-----.//////;9//.-99D//9///
@M03495:530:000000000-LYBTV:1:1113:12258:22656 2:N:0:GATCCGGG+ACCTGCTT
ATATTTTGCCGTTGATAAACCACCCCTTCTTGCCCTCCAAAGCTCACATGCTGACAGATCGGAAGAGCGTCGTGTAGGGAAAGAGTGTAAGCAGGTGTGTAGATATTGGGGGTGGGCGCAGCATTAAAAAAAAAAAAAAAATAACAGAAGGAAGCAACGGAGGCTAGAAAAGAAGTTAACAGAGTGTGAGCAAGCGAACATGCACACTAGACATGTTCTGTGTTAGCTGTGTGCAAGCATCAGGAGCCTAG
+
CCCCDFFFFFDDGGGGGGGGGGGGGGGHHHHHHHHHHGHHHHHHHHHHHHHHHHHHHHHHHGGGGFHHGEGEEGHHHHGHHHHHHHHGHHHHHHHFEB114B444D443/>@//<<CD////02=11111<-AC@CC:::-.:0000/00../..0/.--..;..0.000//../;000000//;0909000//...---:90000.//;0000:00000000/:90000/9.;009:/00000;.../09
@M03495:530:000000000-LYBTV:1:1113:15115:22686 2:N:0:GATCCGGG+ACCTGCTT
ATATTTTGCCGTTGATAAACCAAAGCTCACATGCTGACAGATCGGAAGAGCGTCGTGTAGGGAAAGAGTGTAAGCAGGTGTGTAGAGATCGGGGGGGGGCGGGGTCTTTAAAAAAAAAAAAAAAAAGAACGAATAGAGTAGTGTGGTCAGAGGTACAAGTGGAGGGAGCGGGGTACGAGACCTATGCACGAGTATGTCAGACTTGGTGATACACTAGTATATTGTCAGGTAGGATGAGTGTACGACGGGCG
+
ABCCCFFFFFDDGGGGGGGGGGHHHHHHHHHHHHHHHHHHHHHHGGGGHHHGGGGGGHHHHGGHHHGHGHGFGGHHHHHG3B14@434@3FE?EE---------9.<1111B<BAFFFFF------.<./<....011:1:</11./01/10.0011:01<00<.-...---<-.0.<....0<1<01:..9.:111111<0010<0.1111101/<11<11111111/110.:100:10<11...-----
@M03495:530:000000000-LYBTV:1:1113:11350:22689 2:N:0:GATCCGGG+ACCTGCTT
ATATTTTGCCGTTGATAAACCAGAGAACTCCAAAGCTCACATGCTGACAGATCGGAAGAGCGTCGTGTAGGGAAAGAGTGTAAGCAGGTGTGTAGAGATCGGTGGGGGCTGGAGCCTTAAAAAAAAAAAAGAAGAAAAGGACCGATGGCAAGGGGAAATACAAAACAGATCAGGAAAAAGAGGATGAACTTGATGGCATGAAGTCAGATGAGCTTGACATTGGATGTATAAGTAGATAGTGAGCTGAGAAA
+
ABBBCFFFFFCCGGGGGGGGGGHHHHHHHHHHHHHHHHHHHHHHHHHHHHHHHHGGGGHGHGGGFEEGHHHGFHHHHHGGHHHGHHHHCB31?4B4343B1?1?E/////</002/2B?3332</>CFC-.../0////./..---..//0...-...010000<:./:<0<:00///...:../00111110110</0.0<B111111<1:010/.:<<1100000111111111111111:01<0.1<0
@M03495:530:000000000-LYBTV:1:1113:27169:22752 2:N:0:GATCCGGG+ACCTGCTT
ATATTTTGCCGTTGATAAACCACCCTCCCTGTGGTCGTTATCTTGCTCCTTCTGTCGTCAACGAATTTACTAATTCCAAAGCTCACATGCTGACAGATCGGAAGAGCGTCGTGTAGGGAAAGAGTGTAAGCAGGTGTGTAGGGGTCGGGGGGTGGGGGGGTGTTTAAGAAAAAACAAGAGAGATAGAAATTTGAGCGCAGAAGAGGAGATGGATAGCAGGGCTATATGTAGACGTCAAGAGCGTGTAGATT
+
BBBCCFFFFFCCGGGGGGGGGGGGGHHGGHGHHHHHGGGHHHHHHFHHHHHHHHHHGGGHGHGGGHHHHHHHHHHHHFEFHGHHHHHHHHHHHHHHFGHHGFGGHHHGGGGEGFHGHGHHHHFHDFFDDGBGHGHF2?0222////>A/<@--:---9-9--9./0000;BB:-:..//:/..000000000:0.:-----/00;....:00/000000.-.;.00;00;000.....00./-;../0000
@M03495:530:000000000-LYBTV:1:1113:26440:22787 2:N:0:GATCCGGG+ACCTGCTT
ATATTTTGCCGTTGATAAACCAGAACCATCCAAAGCTCACATGCTGACAGATCGGAAGAGCGTCGTGTAGGGAAAGAGTGTAAGCAGGTGTGGAGAGATTGGGGGTGGGCGGAGCATTCAACAAAAAAAAAAACAAAAACAAAGAGATTGACAGTATGTAGCAGGAGATGTGACAGGATACTGGAAGCTAGGCGGAACAAGACGTGGACGGATCGCAGACAGTGTGACATGGAGAGTTTTGCTCATGTTAA
+
BCCCCFFFFFBBGGGGGGGGGGHHHHHHHHHHHHHHHHHHGHHHHHHHHHGHHHGGGGHHHGGGGEEGHHHGHHHHHHGHHHHHHHHHGB3B?3?311333B/EE>E////////=1111111/0<.><<<--..::......:<//00000000000:00000..../0000000..000000/</.000./---<-////<.<...0--..-....-.//0000000:0/0/0.<000.0000000000
@M03495:530:000000000-LYBTV:1:1113:18087:22793 2:N:0:GATCCGGG+ACCTGCTT
ATATTTTGCCGTTGATAAACCAGCTAATCCTGAAAAAAAAATCAAAGCTAAAAACTACAATGCTAAGACCACGATGTGACTGCTATCAAAGTTAGATATATATGTAAATTATTCATCTGTCAAATCCTAGAATTATATCATACCTGCTCCAGCAATCACGACCTGTAATGGTTTAGTGGGTTGTTCACTGTTTCTGAAAAATGAAGATAGTTGTCCAGCTTCCAAAAAGTTTATTGTGTTTTCTAGTGGAG
+
ABAABFFFFFBBGGGGGGGGGGHHHHHHHHHHHGHHHGGGGHHHHGHHHFHHHHGHHHHHHHGHHHHHHHHHGGHGHGHHHHHHHHHHHHHGHHHHHHHHHHHHHHHHHHHHHHHHHHHHHHHHHHHGHHGHHHHHHHHHHHGCHHFHHHFGGHHHHHGGGGGGHGHHHHHHHFFHGHGEGGGGHHHHHHHHHHBGFHHHHFHBGHGHHHHGGC0CHBFHFH:GHHCAEFFFGGGGGGGGFFFGFB;FF:A
@M03495:530:000000000-LYBTV:1:1113:8921:22800 2:N:0:GATCCGGG+ACCTGCTT
ATATTTTGCCGTTGATAAACCAGCTAATCCTGAAAAAAAAATCAAAGCTAAAAACTACAATGCTAAGACCACGATGTGACTGCTATCAAAGTTAGATATATATGTAAATTATTCATCTGTCAAATCCTAGAATTATATCATACCTGCTCCAGCAATCACGACCTGTAATGGTTTAGTGGGTTGTTCACTGTTTCTGAAAAATGAAGAGAGTTGTCCAGCTTCCAGAAAGTTTATTGTGTTTTCTAGTGGGG
+
>AAA@FFFFFBAGGCGGGBDGFCAHHFGFFHHFHGFGGEEGHHGHFECG5AFGF1AFAEHFFHHHGHHB22?10FFGFF4@GHHFGFGHHEHHGBGDGDFFHGHHHHHGHFDGBFHGHEHGHFBB3CFF4GHHHFHB4?GGH1?BGF?1?110@0GGGGD?@@DE11@GHH110111<0.<.-.<1>DB00=0==<0=DGC.00=00.;;/C0;0;0C/000::00/9/BFF0FFCF0C/990FB0CF..9
@M03495:530:000000000-LYBTV:1:1113:20471:22802 2:N:0:GATCCGGG+ACCTGCTT
ATATTTTGCCGTTGATAAACCAGTCACAACCACTTCTTGCCCTCCAAAGCTCACATGCTGACAGATCGGAAGAGCGTCGTGTAGGGAAAGAGTGTAAGCAGGTGTGTAGGACTCGGGGGGCGCGGAATTAGTATGATAACAAGAAAAAAAGAAATGATAGATACAATAGGATACAAAACAAGTGGCGATAATCATGTAAGTGAGTATCTATGCTCGATAAGAACGTTAAGACTGTAGGTTGTGCGCAGGTA
+
CCBCCFFFFFCBGGGGGGGFGGHHHHFGGEEGGFFHHHHHHHHHGHHHHHHHGHHHHGHHEHHHHFHHGFGGHHHGFGGGGHHHHGFGHHHHHHHHFGHHGGHB3>04333B33//<</--------.//9//;///9B/9//////.-;.;9////////////;/:9///;////..;.////.---.9///;/////://///9/9//////.-/9.///9.9//.///////;////../.----;;
@M03495:530:000000000-LYBTV:1:1113:7536:22804 2:N:0:GATCCGGG+ACCTGCTT
ATATTTTGCCGTTGATAAACCAGTCAGGAGTCCAAAGCTCACATGCTGACAGATCGGAAGAGCGTCGTGTAGGGAAAGAGTGTAAGCAGGTGGGTAGATAGCGGTGGGGGGCGGGTTAATAAAAAAAAAAAAAAAACGAAAGGGAGGGAGTCGAGGAGAGGAAGAATGTCGAAAGGAGTGCAAAGAAATATGTATGTAGTAGGGAGTGCACGTATATCGCTCGTACAGAGATTGAAATGCGATAGAGTAGG
+
BBCCCFFFFFCCGGGGGGGGGGHHHHHHHGHHHHHHHHHHHGHGHHHHHHHHHHHGGGGGFHEGGGGEGFFFGFHHHHHHHHHGGHHHHF?31/13134433E@/>?//<:--9--..0;00000-->B@>---;-.-..9.....--..9/-.---.....:;./0000....9././.0;00//./0;000000000:000.:...00:.:/0000....--...00//;0000;000..9.;000000
@M03495:530:000000000-LYBTV:1:1113:26365:22808 2:N:0:GATCCGGG+ACCTGCTT
ATATTTTGCCGTTGATAAACCAGCTAATCCTGAAAAAAAAATCAAAGCTAAAAACTACAATGCTAAGACCACGATGTGACTGCTATCAAAGTTAGATATATATGTAAATTATTCATCTGTCAAATCCTAGAATTATATCATACCTGCTCCAGCAATCACGACCTGTAATGGTTTAGTGGGTTGTTCACTGTTTCTGAAAAATGAAGATAGTTGTCCAGCTTCCAAAAAGTTTATTGTGTTTTCTAGTGGAG
+
BBBBBFFFFBAAAAFGGGGGGGHHHHHGF5FGHHHGHGGGGFGHHHHFHHFHHHGGHHGHFHGHH5GHFFFFEEEFFHH4EDGFHHFGFFFGFHHHEHHHHHHHHFGHHHHFHHFHHGFFGFGF43BBFFGHHFHHHHHHGHF?GHFGGE2BFFFGHGFGF@@AGHHHHHFGFHCGDGHC>FCDHH10DFHHFH0DD=<GACGEHH0FFHFHGGH;CGGFFH/0;0.;;909CFGGFE/CFFEFBFFFA;A
@M03495:530:000000000-LYBTV:1:1113:17328:22816 2:N:0:GATCCGGG+ACCTGCTT
ATATTTTGCCGTTGATAAACCAGGTCTGGATGATGCTCATGGATCGCACACATTCCACATCCACCAAAGCTCACATGCTGACAGATCGGAAGAGCGACGTGTAGGGAAAGAGTGTAAGCAGGTGTGTAGAGAGTGGTGGTGGGCGGGGCGGTATAAAAAAAAAATAAAGATGATAAAGGAGTGGAGATGATGGTACGAGTGTCTGGTCGACAGGACGTACAGTAGCGTATGCATAGCCGAGTGTGCTACAG
+
CCCCCFFFFFBBGGGGGGGGGGHGHHHHHDHHHHHHHHHHHHHHHGGGGGHGHHHHHHHHHHHGHHHHGFGHHHHHHHHHHHHHFHHHGGGAGHHGGGEEFGHHHGGHHHHHFGFHHHHHHHFG3/0?3333/2??3/C/?///>/------..00099-9:--.:0009000000000/./..0.0/90000000...;.0009/00---.:...-....00000-.../0000009.--..00000000
@M03495:530:000000000-LYBTV:1:1113:18775:22821 2:N:0:GATCCGGG+ACCTGCTT
ATATTTTGCCGTTGATAAACCAGCTAATCCTGAAAAAAAAATCAAAGCTAAAAACTACAATGCTAAGACCACGATGTGACTGCTATCAAAGTTAGATATATATGTAAATTATTCATCTGTCAAATCCTAGAATTATATCATACCTGCTCCAGCAATCACGACCTGTAATGGTTTAGTGGGTTGTTCACTGTTTCTGAAAAATGAAGATAGTTGTCCAGCTTCCAAAAAGTTTATTGTGTTTTCTAGTGGAG
+
CCCCCFFFFFBBGGGGGGGGGGHHHHHHHGGHHHHHHGGGGHHHHHHGHHHHHHGHHFHHFHHHHFHHHBGHEGHGHGHHHHHHHHGHHHHHHHGHHHHHHHHHHHHHHGHHHHHHHGHHHHHHGHHFHHGHHHHHHHHHHHGGHHFHHEFGBGHHGHHGGGCGHHHHHHGHFFHHFFFGGGGGHHHFHHHHGG=GHH<GFGHBDC:GGHFGFCGBGGGHHB;CGC:CEFFGFFFFFFBFGGBFFFBF.;9
@M03495:530:000000000-LYBTV:1:1113:8741:22834 2:N:0:GATCCGGG+ACCTGCTT
ATATTTTGCCGTTGATAAACCACCCTCCCTGTGGTCGTTATCTTGCTCCTTCTGTCGTCAACGAATTTACTAATTCCAAAGCTCACATGCTGACAGATCGGAAGAGCGTCGTGTAGGGAAAGAGTGTAAGCAGGTGGGGTGGGATGGGGGGGGGGGGGGGGGTTAAAAAAAAAAAAAGAACAAAGAAATATGATGGTGAAGACTATGGAGACGTAAAGAGAGGTACTAATGGATGATTAACACAAGGGTAG
+
CCCCCFFFFFCBGGGGGGGGGGGGGHHGGHHHHHHHGGGHHHHHHHHHHHHHHHHHGGGHGHGGGHHHHHHHHHHHHHHHHHHHHHHHHHHHHHHHHHHHGGGGHHHGGGGGGHHHHGHHHHHHDFFFHEFHHHH?////////?//C?-;---9--;-:--;-.0000-@-@A>-:...///.//./90000000000090/000000/9..:..900/;..00000000000000000:009.9.../.
@M03495:530:000000000-LYBTV:1:1113:22769:22841 2:N:0:GATCCGGG+ACCTGCTT
ATATTTTGCCGTTGATAAACCATGGCTCTAGCTGCCATAGCAATGTCACAACCACTTCTTGCCCTCCAAAGCTCACATGCTGACAGATCGGAAGAGCGTCGTGTAGGGAAAGAGTGTAAGCAGGTGTGGAGATGTCGGGGGGGGGGGGGGGATGAATAAAAAAAAAAAAAACAAGGAGTAGAGGGGAAAGCACTAGGACGTGACATTAGGCAAGTGGGAACGATGGTGTGACAGAGGGGGGGACGGCGAGG
+
BBBBBFF5FFBBGGFGGGGGGGHHHHHHHHHHHHHHHHHHHHHHHHHHHHHGGGGHHHHHHHHHHHGHHHHHHHHHHHHHHHHHHHHHHHGGGGHHHGGGGGGGHHHGGHGHHHGHGHHHFHHHBB3//3?22233/>//<--:9---:---../////;BFFC;--:@--........:///..-....//./:////-....9/::////..9//../......//..9/////..-------------
@M03495:530:000000000-LYBTV:1:1113:12895:22845 2:N:0:GATCCGGG+ACCTGCTT
ATATTTTGCCGTTGATAAACCACCCTCCCTGTGGTCGTTATCTTGCTCCTCCAAAGCTCACATGCTGACAGATCGGAAGAGCGTCGTGTAGGGAAAGAGTGTAAGCAGGTGTGTAGATGACGGGGGGCGCGGGGGCATGAAAAAAAAAAAAAAAAGAAAAAAAGATGGAAGTAAAAGTAGAAACGATGTGAGATGTAGAACGGAGAGAGTAAGACGAGGAGAGATGAACCGATGGAATGAGACGATGTGAA
+
BCCCCFFFFFCCGGGGGGGGGGGGGHHGGGHHHHHHGGGHHHGHHGHHHHHHFHHHHHHHHHHHHHHHHHHHHHHGGGGHGHGGGGEGHHHHGGHHHHHHHHGHHHHHHGB3?04D4444?//<//;----------/.0009.;--@-9-----...9/.--.;000/0/900000900000/..:.;0000000000009...;...000000.--;-....00000.---../009000;.-...000
@M03495:530:000000000-LYBTV:1:1113:20576:22847 2:N:0:GATCCGGG+ACCTGCTT
ATATTTTGCCGTTGATAAACCAGCTAATCCTGAAAAAAAAATCAAAGCTAAAAACTACAATGCTAAGACCACGATGTGACTGCTATCAAAGTTAGATATATATGTAAATTATTCATCTGTCAAATCCTAGAATTATATCATACCTGCTCCAGCAATCACGACCTGTAATGGTTTAGTGGGTTGTTCACTGTTTCTGAAAAATGAAGATAGTTGTCCAGCTTCCAAAAAGTTTATTGTGTTTTCTAGTGGAG
+
AAABBFFFFFCCGGGGGGGGGGHHHHHHHHHHHHHHHGGGGHHGHHHHHHHHHHGHHHHHHHHHHHHHHHHHGGHGHHHHHHFHHHHHHHHHHHHHHHHHHHHHHHHGHHHHHHHHHHHHHHHHGGGFHHHHHHHHGHHHHHGHHHHHHHHHFHHHHHHGGGGGHHHHHHGFHHHHHGHHGGGGHHHHHHHHHFGHHHHHHGHHGFGHHGGHGFFFGHGHHH;CGGHEAFGGGGGGGGFFFFBFFGGGG9C
@M03495:530:000000000-LYBTV:1:1113:10465:22866 2:N:0:GATCCGGG+ACCTGCTT
ATATTTTGCCGTTGATAAACCACCCTCCCTGTGGTCGTTATCTTGCTCCTTCTGTCGTCAACGAATTTACTAATTCCAAAGCTCACATGCTGACAGATCGGAAGAGCGTCGTGTAGGGAAAGAGTGTAAGCAGGTGGGTTGGGTGGGGGGGGTGGGGGGGTAGTAAAAAAAAAAAAAAAAAAGTGAAACATAGGCGGAGAAGCAGTGACATAAAGGACGGGTAAAGAAGGTAGAGGTAGTCGATGTAGAGG
+
CCCDCFFFFFDDGGGGGGGGGGGGGHHGGHHHHHHHGGGHHHHHHHHHHHHHHHHHGGGHGHGGGHHHHHHHHHHHHHHHHHHHHHHHHHHHHHHHHHHHGGGGHHHGGGGGGHHHHGFGHGHHBBFDFGHHHFA2////</////>->-@B-<-9<--9<.<0<0<0<-9<=-=;-----9.000000/00000-<99-./00/:00000000<0/.-----/00<./.<00<0/<0000...0.00<0/
@M03495:530:000000000-LYBTV:1:1113:26710:22881 2:N:0:GATCCGGG+ACCTGCTT
ATATTTTGCCGTTGATAAACCAGCTAATCCTGAAAAAAAAATCAAAGCTAAAAACTACAATGCTAAGACAACGATGTGACTGCTATCAAAGTTAGATATATATGTAAATTATTCATCTGTCAAATCCTAGAATTATATCATACCTGCTCCAGCAATCACGACCTGTAATGGTATAGTGGGTTGTTCACTGTTTCTGAAAAATGACGATAGTTGTCCAGCTTCCAAAAAGTTTATTGTGTTTTCTAGTGGAG
+
AAAAADF5FFDAEEGGGG54FCAAA5EGG55BGGHHH2E2EGBBGHBFGF55A3ACGHHH53GED5BGF3?B>1E1FGF@FD3BGEGG43E@DGFHHFHHDGGFFGHEHDGHBGBGFHBFEGGHBB34BFGFGFFHHF4?FG1BFG0F1F110@FGB1@/E/@EH1GFDGEG1@11?1<FDFGGHB11F0=<=G000=<0C.000<.CEGCFGGG0:C:0;:::0;..:C;0;CFF09/;FF0BFB0B.09
@M03495:530:000000000-LYBTV:1:1113:13893:22892 2:N:0:GATCCGGG+ACCTGCTT
ATATTTTGCCGTTGATAAACCAGCTAATCCTGAAAAAAAAATCAAAGCTAAAAACTACAATGCTAAGACCACGATGTGACTGCTATCAAAGTTAGATATATATGTAAATTATTCATCTGTCAAATCCTAGAATTATATCATACCTGCTCCAGCAATCACGACCTGTAATGGTTTAGTGGGTTGTTCACTGTTTCTGAAAAATGAAGATAGTTGTCCAGCTTCCAAAAAGTTTATTGTGTTTTCTAGTGGAG
+
ABBBBFFFFFBBGGGGGGGDGFHHHHHHHHHHFHHHHGGGGHGHHHHHHHHHHHGHHFHHHHHHHHHHHHHHGGHGFGHHHHHHHHGHHHHHHHGHHHHHHHHHHHHHHHHHHHHHHHHHHHHHHHEFHHHHHHHHHHHHHHGFHHFHHHHFFHHHHHHG?GGGHGHHGHHFHHGGHHCGGGGGHGHHHHHHHH=DGFFGHGHHHHCHHHHHFHC0CGHHGF/CFF.9;FFFGFFFCFFFGGFGGGFFF9;
@M03495:530:000000000-LYBTV:1:1113:9999:22908 2:N:0:GATCCGGG+ACCTGCTT
ATATTTTGCCGTTGATAAACCAGGACTCAGGCTGGACCAAAGCTCACATGCTGACAGATCGGAAGAGCGTCGTGTAGGGAAAGAGTGTAAGCAGGTGTGGAGATGTCGGTGGGGTGGGGGGCGTTAGAAAAAAAAAACAAAAAAATAAGAATAAGAAATCGAAGATTAGTAGGAGTAGGTGATGAGAATGAGCTAGACGACAGTGAGAAGTGAGTGGCGACTCAATGGGTGATGATCATGGATAGATGCAT
+
BCBCCFFFFFCCGGGGGGGGGGHGHHHHHHHHHHGHHHHHHHHHHHGHHHHGHHHHHHHHGGGGGGFHGAEE>EHHHHGHHHHHHHFHHHGHHFH?33>13/333D4/>/?E////////9-:-:..090;A>-9;-9.....-;90;000000;00/00.9/..000900900///0000000;000:00;000009.99--900000/000000.9---;.00000./..:000000009000009000
@M03495:530:000000000-LYBTV:1:1113:18824:22910 2:N:0:GATCCGGG+ACCTGCTT
ATATTTTGCCGTTGATAAACCAGCTAATCCTGAAAAAAAAATCAAAGCTAAAAACTACAATGCTAAGACCACGATGTGACTGCTATCAAAGTTAGATATATATGTAAATTATTCATCTGTCAAATCCTAGAATTATATCATACCTGCTCCAGCAATCACGACCTGTAATGGTTTAGTGGGTTGTTCACTGTTTCTGAAAAATGAAGATAGTTGTCCAGCTTCCAAAAAGTTTATTGTGTTTTCTAGTGGAG
+
BBABBFFFFFBBGGGGGGFGGGHHHHHHHCGHHHHHHGFEGHGFHHGGHHHHHHGHHHHHEHHHHHHHGFHHDGFG1FHFHGFFHHHHHHHHFHHHHHHHHHHHHHHHHHHHHHHHHHHHHHHHGDHHHHHHHHHHHHHHHHDFGG0BGF?FFGFFCHHGGGGGHHHHHHHGHEFHGHGEDGCEGGHHHHFHHHGHHFGHGFHEHHGHHHHHFGGCGGB0CG;CHH.AEFGGGGGBBFCFGGGGGGGFF9:
@M03495:530:000000000-LYBTV:1:1113:9492:22914 2:N:0:GATCCGGG+ACCTGCTT
ATATTTTGCCGTTGATAAACCACCCCCCCTGCGGTCGTTATCTTGATATTTCTGTCGTCAACGAATTTACTAATTAGAAAGATCACATGCTGACAGATCGGAAGAGCGTCGTGTAGGGAAAGAGTGTAAGCAGGAGTGAGGAAATGGGGGGGGGGGGGGTTCAGTAAGAAAAAAAAAAAGAGAAAGAGAGGAAAGACGCGGACGGAGATGTAGTCATGCACGCTGCACAGACAGAGAGTAATAATAGGGCG
+
AAAAAFFFFFDAGGGGGGGGGGA0000A//B//AA////B/22DA21222222222B////@/F//B22212@1B21@2B1011@0@F111B1B1GFGHGGCFGFGGEGACBCEFGFF0CGGHH@FGFGBDHFE//00110100>1<0>---99@@=@;--;/9;//////-;-----9-9--////--:---/-/------------//9//////;///-----///-/--9//--;////9////---
@M03495:530:000000000-LYBTV:1:1113:15295:22918 2:N:0:GATCCGGG+ACCTGCTT
ATATTTTGCCGTTGATAAACCAGGCGGACCAAAGCTCACATGCTGACAGATCGGAAGAGCGTCGTGTAGGGAAAGAGTGTAAGCAGGTGTGTAGATGTTGGGGGGGGGCGGGGCAGTAAAAAAAGAAAAAAAAGAGAGAACACTGCGTCGGGGAGGAAGCAGGAAAAAGCGAGCACAGTCTCAGATAGGGCTACAGGCTGGGCGAGTGAGAGCGTGACTGCGACAAGATCAGAGATAAGAGAGTGTAATGG
+
ABBBCFFFFFCCGGGGGGGGGGHGHGGGGGHHHHHHHHHHHHHHHHHHHFFGGGFGGHHGGEEFEFHHHHGHHHHHHFGBGHFHFHH0B?/043444444?//>-----;-----.;00;00:@.;.;:A--9..//..00/:0;0..--9----9./;.0/..///.....---.//9000009000/./../00/.:....---9.000;.-....00/.----./009::B/000000/.00:0009:
@M03495:530:000000000-LYBTV:1:1113:5896:22935 2:N:0:GATCCGGG+ACCTGCTT
ATATTTTGCCGTTGATAAACCAGCTAATCCTGAAAAAAAAATCAAAGCTAAAAACTACAATGCTAAGACCACGATGTGACTGCTATCAAAGTTAGATATATATGTAAATTATTCATCTGTCAAATCCTAGAATTATATCATACCTGCTCCAGCAATCACGACCTGTAATGGTTTAGTGGGTTGTTCACTGTTTCTGAAAAATGAAGATAGTTGTCAAGCTTCAAAAAAGTTTATTGTGTTTTCTAGTGGAG
+
ABBBBFFFFFBBGGGGGGFGCGEAFGHHHBGHGCGHHGGGGHGFHHGFGBAFFHGHGFHHHGHHFFHHHGGHGGHAF4DFBFBGHFHHHHGHDGHHGHHHGHHHFHHHHHHHHHHHFHHHHGGHDBGGHGGHGFGHHGHHFHG2GHGGHE2BCGHHFHHFDGGGHHFFHHHHHHHFGGF.CFDFH110DBDGFH0DG0DDCHHBGHEHGHCCGCF0;CF/CF00:0C-:BBB9CFF;FCF/;0BFBFF.;.
@M03495:530:000000000-LYBTV:1:1113:7579:22942 2:N:0:GATCCGGG+ACCTGCTT
ATATTTTGCCGTTGATAAACCAGAACCATCCAAAGCTCACATGCTGACAGATCGGAAGAGCGTCGTGTAGGGAAAGAGTGTAAGCAGGTGTGTAGATCTCGGGGGGCGCCGTGGCATTAAAAAAAAAAAAAAAAAAAAGATAAAAGGAGGAGATGAGGGTACAGAAAATAAAGATGACAACCACAGAAGTAATCAATAGTTACAGAAATGTGTAGATGAGGCAAATAATGATAAGAAGTCGATACATACAC
+
ABABCFFFFFCCGGGGGGGGGGHHHHHHHHHHHHHHHHHHHHHHHHHHHHGHHHGGGGHHHGFGFEFHHHHGGHHHGHGHHHHHHGHHG33E14B44@44??/E<--;--9---9/:000009@;--:-:-@-:----.;0000009/....;/0009.:/000:00/900000000900......000;000000000000000000;00090000000/....;00;09000000/00....-000000
@M03495:530:000000000-LYBTV:1:1113:25524:22943 2:N:0:GATCCGGG+ACCTGCTT
ATATTTTGCCGTTGATAAACCAGGACTCAGGCTGGACCAAAGCTCACATGCTGACAGATCGGAAGAGCGTCGTGTAGGGAAAGAGTGTAAGCAGGTGTGGAGATCTCGGAGTGGGGCCGGTCCTTTGAGAAAACAAAAAACATCTAATGTACTGACGAGGATGAGGGCGGACACGATCCAGTGGTGGAGCGTCGATACTGTCCGAGTCGATCATACTTCTACTCGCGCTCAATCACCTGCCATTCGTTAGA
+
?AABBFFFFFBBGGGGGGGGGGGG4GHHHHFFGHGHGHHEFHHHFHHHHHHGHHHHHGHHHGGGGHHHGGGE0EGFHFFHHHHEHBFFGGHGHGHH3B113/B3B440///?0/////>/<//222@2//>200//?0/<<.11>1111>111111..--<//<0/..:----9.9...00;0/0.....-9.--..-9////..-999.9..///////9///.-;--..99///.//99/////;/../
@M03495:530:000000000-LYBTV:1:1113:10383:22965 2:N:0:GATCCGGG+ACCTGCTT
ATATTTTGCCGTTGATAAACCAAAGCTCACATGCTGACAGATCGGAAGAGCGTCGTGTAGGGAAAGAGTGTAAGCAGGTGTGTAGATTTTGGTGGTGGGGGGGTCCTTATAAAAAAAAAAAAAAAGAAAAAAGCATAGATGATATATAGATGTGAAAGAAATGATACGTAGTGATAAAGTGAAAATCGTAAGATACATAGCAACAAGGAGTGGTAAGAGAATACATGCACGACATCAAGCTGATGATGCAG
+
BBBBBFFFFFBBGGGFFGGGGGHH4GHHHGHHHHHHHHHHHHHHGGGGHHHGGGGGGHHFHGHHHGHFFGGDFGGHHGE33BF4FB@4444>B?111?//>---../;B///:B/9=A@B999;@..;/.;-9.9B/////99/;/////:///;////./;/////.//.;/:///9:////////.....///////9///..........9/////.;/9//////;:.--.9//9////////////
@M03495:530:000000000-LYBTV:1:1113:20825:22968 2:N:0:GATCCGGG+ACCTGCTT
ATATTTTGCCGTTGATAAACCAGGACTCAGGCTGGACCAAAGCTCACATGCTGACAGATCGGAAGAGCGTCGTGTAGGGAAAGAGTGTAAGCAGGTGTGTAGATGTGGGGGGGGGGCGGGTGATGTAAAAAAAAAAAAAAGAATAGAGTAAGGATGGAGGAGAGAGGTTGAAAGGGGAAGCGGAGAGGCAGTACTGACAGAAGAAAGAGAACGAAGTAGGTGTCGGCGAGCACGGCGATGAACGGCGAGAG
+
BCCCCFFFFFBBGGGGGGGGGGHGHHHHHGHHHHGHHHHHHHHHHHHHHHHHHHHHHHHHHGGGGHHHGEGEEFGFGHGGHHHHHHHFGHHHHHH?B@E1BD44444??/E@----------900000<009CBBA-<-9...000<000<0<000<//<.<.....:///00<..-....---<<<..9./00000000/000//0///<0....<00000:0<---9---:--9---.000..-<----
@M03495:530:000000000-LYBTV:1:1113:18743:22987 2:N:0:GATCCGGG+ACCTGCTT
ATATTTTGCCGTTGATAAACCAGGACTCAGGCTGGACCAAAGCTCACATGCTGACAGATCGGAAGAGCGTCGTGTAGGGAAAGAGTGTAAGCAGGTGTGTAGAGGTCGGTGGGGGGCGTGTCATGAAAAAAAAAAAAAAAACAAAATAAAGAAGAGGGTGGAGTATCGTGTGTGTGGAAGAGATGATCTAGGACGTAGTCTGATACTAAGGGTGTGCGTAGCGCATAGAGGAGTGTGTGAGTGGAGAATGG
+
CCCCCFFFFFCCGGGGGGGGGGHGHHGHHHHHHHGHHHHHHHGHHHHHHHHHHHHHHHHHHGGGGHHHGFGEEGHHHHGHHHHHHHHGHHHHHHHEBFF14?43232///?A/<C-----./0;000;0;9:>-:-9-9--...9.000000.;0.....-.:0/00./........0;9../0000:;90000-...;000;0000000/...:.0:..:.---..000/../.00::00909090.090
@M03495:530:000000000-LYBTV:1:1113:21120:22996 2:N:0:GATCCGGG+ACCTGCTT
ATATTTTGCCGTTGATAAACCAGCTAATCCTGAAAAAAAAATCAAAGCTAAAAACTACAATGCTAAGACCACGATGTGACTGCTATCAAAGTTAGATATATATGTAAATTATTCATCTGTCAAATCCTAGAATTATATCATACCTGCTCCGGCAATCACGACCTGTAATGGTTTAGTGGGTTGTTCATTGTTTCCGAAAAATGAAGTTAGTTGTCCAGCTTCCAAAAAGTTTATTGTGTTTTCTAGTGGCG
+
1>1>ADD31DD1AA13B31DGGHAEGHEFAF1FCFA0AAE/0B1FG1FF1FEE1AFGABGHF1GHHHGD00B/>/?>@2@2B0FF20@BDE1222@FFD22FFE>BGBGFHD22B2FGEBGB>1211BFBF<B1>2GHFDGHH0D<0<F1/</<<1@@1/?//?0?11=G11>01>1>0.<=CE<000=D<D/00<.:-AA:;00;000;;B0;;90CFBFBCB09...00C0BFFF0B/9999090;9--
@M03495:530:000000000-LYBTV:1:1113:17554:22996 2:N:0:GATCCGGG+ACCTGCTT
ATATTTTGCCGTTGATAAACCAGAACCATCCAAAGCTCACATGCTGACAGATCGGAAGAGCGTCGTGTAGGGAAAGAGTGTAAGCAGGTGTGTAGATAGCGGGGGGTGCGGGGGCAGATAAAAAAAAAAAAAAAGAAGTAAGAGGTACGGTTGGATAGATGAGAGAAAAACGAAAGAGGTGTGTAATTAGATAGCAGTGAGTGACAGCACTGCGTGATTGATAGTAGGATTGAATAGATGGATTGCGGTAT
+
CCCCBFFFFFCCGGGGGGGGGGHHHHHHHHHHHHHHHHHHHGGHHHGHHHHHHHGGGGHHHGGGGEGGHHHGHHHHHHGGHGGHHHHGGB3B14@4B433>>//<--9.;;---;-..000000--;;==----..;/000009.000;./.--00090900090.90/..-....//.9.0.90:000000000000000000000./.0/0..../0009000000000/000000000/00/09-...
@M03495:530:000000000-LYBTV:1:1113:27186:23023 2:N:0:GATCCGGG+ACCTGCTT
ATATTTTGCCGTTGATAAACCAGAACCATCCAAAGCTCACATGCTGACAGATCGGAAGAGCGTCGTGTAGGGAAAGAGTGTAAGCAGGTGGGTTGAGCTCGGCGGTGGGGGGTGCGTGAAATCAACAAAGAAAAGATAAAGTAAGCGAGGAAAACGCAGTGAAGAGATAAAATGCGACCGCGGGTAGAACGCCTGGTCGTGGTGGCATGCTATTGGTTCACTTTGTGAACAGCTCACGCGTGGACGTTGGT
+
AA3A3FFFFFBBGGEGGGFFGGHHHFFGHH4FHHHHHGGHGHHHEFBHGB3GHHGCGGHHFGGGEEGG253CFFHHHHGHHHHHGHGGEC1/11/3333B/>/>//<////---.-;.;.//:/B//..//./.;://;///////-.--;././9-;;.;////..//////9/..------9--.///..-...9/;;...9..././/;////;.;/:/://;.///9/.////;.-;-99/99....
@M03495:530:000000000-LYBTV:1:1113:22333:23026 2:N:0:GATCCGGG+ACCTGCTT
ATATTTTGCCGTTGATAAACCAGGACTCAGGCGGACCAAAGCTCACATGCTGACAGATCGGAAGAGCGTCGTGTAGGGAAAGAGTGTAAGCAGGTGTGTAGAGGTCGGGGGGCGCGGGATGGTTTAAAAAAAAAAAAACATAAAAAGAAGGAGGTGTGTAGGGTATGAGAGAAGAATAGTGACAAATATAATCATATATGAAGACGGTAAGTCGGGAGATATAAGTAATAACTGAGAAACAGAGCCATAGA
+
AACCCFFFFFCCGGGGGGGGGGHGHHHHHHHHGGGGGHHHGHHHHFHGHHHHHHHHHHHHFGGGHHHGGGGFGGHGHGHHHHHHGFGGGGHHHHEBBE043?32B2><DC??-;-----...;990;00BCFF;-:--..0009;0:.;/...;9;0..00;.9/000000.0/0/09900:900/00000;0:00000000;0/...:.000.-:--./000000000000;0::900//////./9000
@M03495:530:000000000-LYBTV:1:1113:14165:23034 2:N:0:GATCCGGG+ACCTGCTT
ATATTTTGCCGTTGATAAACCAGCTAATCCTGAAAAAAAAATCAAAGCTAAAAACTACAATGCTAAGACCACGATGTGACTGCTATCAAAGTTAGATATATATGTAAATTATTCATCTGTCAAATCCTAGAATTATATCATACCTGCTCCAGCAATCACGACCTGTAATGGTTTAGTGGGTTGTTCACTGTTTCTGAAAAATGAAGATAGTTGTCCAGCTTCCAAAAAGTTTATTGTGTTTTCTAGTGGAG
+
AA?ABFFFFFBBEEAGGGG4GGHGHHHHHHHHGHHHHGGGGHHCHFHHHFDHHHGHHHHHHHHGHFGHH22?EEHGGHGHHHEHHHHHGBGBGFFFHHHHHHHHHHHHHHHHHHHHHHFHHHGHFFCFGGFHHHHHHHHHHHH2GHCGGHCGCGHHFHHGCDGDHHHHHFFDGFBHDGGEFGGDHFGFHHFHHH==GGHFGGHBGH0GFHGFGGGCHGFBG0/;CG.ACFFGFF09;09BF/0;009CC0;
@M03495:530:000000000-LYBTV:1:1113:21040:23038 2:N:0:GATCCGGG+ACCTGCTT
ATATTTTGCCGTTGATAAACCACCCTCCCTGTGGTCGTTATCTTGCTCCTTCTGTCGTCAACGAATTTACTAATTCCAAAGCTCACATGCTGACAGATCGGAAGAGCGTCGTGTAGGGAAAGAGTGTAAGCAGGTGGGGCGAAAGCGGTGGGGGCGGGAGAGTGTTGATAAAAAAACCAATTCCAAAGACACCAGTACTACAGGTGAGGCCGTAGGTCGCAAGCAGGCACAGGACAGCATGATGCTTACGG
+
AAABAFFBFFBBGGGBGFBGGGGCEH4EFCGHHHFGAEEGHCFFHHHGFFHHF5GGFFFHDHDCFAFGFF5DFGHHGDHFHGHGHFHFGHGFBFFF3BGGEEFCFEGG?EE/EHHGHEHFEHHE?1?B221B?G01/>////->.0.-.-.--;--:---..9//:.//9/9//-9....////:;/9/.:..;.///9////////....--...//---.9../....:.......;///9//////;.
@M03495:530:000000000-LYBTV:1:1113:25260:23041 2:N:0:GATCCGGG+ACCTGCTT
ATATTTTGCCGTTGATAAACCAGCTAATCCTGAAAAAAAAATCAAAGCTAAAAACTACAATGCTAAGACCACGATGTGACTGCTATCAAAGTTAGATATATATGTAAATTATTCATCTGTCAAATCCTAGAATTATATCATACCTGCTCCAGCAATCACGACCTGTAATGGTTTAGTGGGTTGTTCACTGTTTCTGAAAAATGAAGATAGTTGTCCAGCTTCCAAAAAGTTTATTGTGTTTTCTAGTGGAG
+
CCBCCFFFFFCCGGGGGGGGGGHHHHHHHHHHHHHHHGGGGHHHHGHHHHDHHHGHHHHHHHHHHHHHHBHHGGHGHHHHHFHHHHGHHHHHHHFGBGHGHHHHHHHHHHHGHHHHHHHHHHHHHHHGHHHHHHHHHHHHHHFEHHHHHHFGGHHHHHHGGGGGGFHHHHHHHGHG>FGAAFFGHHHHHHHHFG<=GHHHGHEDHFFHHHHHGFGGHHBGEG0C;CAAEFFFFFC9CC9BFFGGGFFFF0;
@M03495:530:000000000-LYBTV:1:1113:5652:23052 2:N:0:GATCCGGG+ACCTGCTT
ATATTTTGCCGTTGATAAACCAGCTAATCCTGAAAAAAAAATCAAAGCTAAAAACTACAATGCTAAGACCACGATGTGACTGCTATCAAAGTTAGATATATATGTAAATTATTCATCTGTCAAATCCTAGAATTATATCATACCTGCTCCAGCAATCACGACCTGTAATGGTTTAGTGGGTTGTTCACTGTTTCTGAAAAATGAAGATAGTTGTCCAGCTTCCAAAAAGTTTATTGTGTTTTCTAGTGGAG
+
BBABAFFFFFBBGGGGGGFFGGHHGHHHHHHHGGHFHGGEGHHHHHGEHHHHHHGHHHHHHHHHHHHHHGHFFECFGBFHGFHHHGHHHHHHHHHHHHHHHHHHHHHHHGHHHHHHHGHHHGHHGDEFFGFHHHHHHHHHHHHEFHHHHHFGCGFHGGHGGGFG<GHBGHHGHHHEFHHFGGFGHHGFHHFHGH0DG=DGHAGFFHCHHHHHHHHFGGGHHE:;0C:.;CBFGGGGFFBFBF0FFFGE?0;
@M03495:530:000000000-LYBTV:1:1113:10090:23072 2:N:0:GATCCGGG+ACCTGCTT
ATATTTTGCCGTTGATAAACCAGGACTCAGGCTGGACCAAAGCTCACATGCTGACAGATCGGAAGAGCGTCGTGTAGGGAAAGAGTGTAAGCAGGTGTGTAGAGCTAGGGGGGGGGCGGGTAATCCAAAAAAAAAAAAAAAAAGAAGAATACAGCTGTAAAGCCGGTCGACACGACGGAAAGGTGTACAGTATACATACATACAAACACAGCGAAGCAACGAGAAACGTTGCGTAATAGCGTACTAACTAG
+
CDCCBFFFFFDCGGGGGGGGGGHGHHHHHHHHHHGHHHHHHHHHGHHHHHHHHHHHHHHHHGGGGFGHGEEFEFHHHHGFHHHHHHHHHHHHHHHH33114?43433B?/?/-------9;-/090090.9D--@=--9--@-.;.;0/B09000000:0000.-----;-.-.9---..-..00000000099000000000090.:....9----0/.-....0/.9;..-9...000-..-.000;00
@M03495:530:000000000-LYBTV:1:1113:10464:23088 2:N:0:GATCCGGG+ACCTGCTT
ATATTTTGCCGTTGATAAACCAGTTGGCTCTAGCTGCCATGCAATGTCACAACCACTTCTTGCCCTCCAAAGCTCACATGCTGACAGATCGGAAGAGCGTCGTGTAGGGAAAGAGTGTAAGCAGGAGGGTAGGTGACGGAGGGGGGCGGCACGTAAGAAAAAAAAAAGAAAAAACATTAGCGAAGGTGGACTCCGAGCTAGACAAACACAAGCAATAAGTGTGACGGAGAGTGAGCAAGCATAAGTACACT
+
BBCCCFFFFFBBGGGGGGGGGGHHHHHGHGHHDHHHHGHHHHHHHHHHHHHHGGGGHHHHHHHHHHHGHHHHHHHHHHFHHHHHHHHHHGHGGGGHHHGFGGGGFHHHGHFHHHHHGHHFGDFE?///<<2?/323B////>//<-------../..00/9:-;---.../9.-;.0000/---;.;0..00/0.-:-.00:00//....;..//00;0000900.:9.-.;90000;:.900000000:0
@M03495:530:000000000-LYBTV:1:1113:19335:23098 2:N:0:GATCCGGG+ACCTGCTT
ATATTTTGCCGTTGATAAACCAGCTAATCCTGAAAAAAAAAATCAAAGCTAAAAACTACAATGCTAAGACCACGATGTGACTGCTATCAAAGTTAGATATATATGTAAATTATTCATCTGTCAAATCCTAGAATTATATCATACCTGCTCCAGCAATCACGACCTGTAATGGTTTAGTGGGTTGTTCACTGTTTCTGAAAAATGAAGATAGTTGTCCAGCTTCCAAAAAGTTTATTGTGTTTTCTAGTGGG
+
ABBBBFFBFFDAGEFGGGGGGGHHHHHHHFHHBBDHAEFGGGHHGHGFFHHHHHHGHHGGHHHHHHHHHHHHFGGHGHHHHHFFFHHHHHHHHFHHGHHHHHHHHGHHHHGHHHGHHHHHGHGHB?FGHGHHHHHHHHHHHHHHHHHHHFHGHGFHHFGFGGGGGHGHHGFHGHHGHHGGFDEGGHHHHHHHHH=DGDFGFHHC0CGHHHHHHHHFCHHGHHBFGFF.;;9CFFFGGFF9CFFFFBFBC:9
@M03495:530:000000000-LYBTV:1:1113:27200:23109 2:N:0:GATCCGAG+ACCTGCTT
ATATTTTCCGTTGATAAACCAGTCAGGAGTCCAAAGCTCAAATGCTGACAGATCGGAAGAGCGTCGTGTTGGGAAAGAGTGTAAGCAGGTGTGCTGATCAAGGTGGGGGTGCTTGCGTGTTACAACAAGAACCGACCCTCTGACGAGCATCCACCGTCCCACAATTCCAGACCAGGAGCGGGGCGGGGAGTGCAGGAGCTGACCGAGCCGTTTGGGCGGCGAGAGTCTGCGGCGTAGCGCCACATTCGACA
+
AA>AABFFFAC@ECGBAA4BAABFHFF4F44GFHBF233A3BFGFHHFHGB35EGDE2E11B0AEE0BA11BEEBGA32@BBFFGH3GE1331444B34@BGH3B1>///</11B////?<2>111//0@00////>-0.<<1<<.-<-00/0/...<.;:;..00000:0../:....:----------..;//.....//.9------../....---9----/////-;-----.---...///:/..
@M03495:530:000000000-LYBTV:1:1113:20230:23113 2:N:0:GATCCGGG+ACCTGCTT
ATATTTTGCCGTTGATAAACCACCCTCCCTGTGGTCGTTATCTTGCTCCTTCTGTCGTCAACGAATTTACTAATTCCAAAGCTCACATGCTGACAGATCGGAAGAGCGTCGTGTAGGGAAAGAGTGTAAGCAGGTGTGTAGAGCTCGGGGGGTGGGGGGTCGATGTTATAAAAAAAATAAGAAGAAGAGACGAGCATGGTCACATAAGAAATATAAAAATAACTCGACGCATCATGCTGCCACAACACTCG
+
CCCCCFFFFFBCGGGGGGGGGGGGGHHGGHHHHHHHGGGHHHHHHHHHFHHHHHHHGGGHGHEGGGHHHGHHFHHHHHHHHGHHHHHHHHHGFHHHHHHHGGGGHHGGGGGGGHHHHGGHHFFF33DBGDGGHG022?02D@22D=/>@/---;--;---.--.0.0000;:00:-9.00000/0//;;//.-9--00.;0000900000/000090009000009.--:-.:0000090.00.....0/.
@M03495:530:000000000-LYBTV:1:1113:25559:23124 2:N:0:GATCCGGG+ACCTGCTT
ATATTTTGCCGTTGATAAACCAGCTAATCCTGAAAAAAAAATCAAAGCTAAAAACTACAATGCTAAGACCACGATGTGACTGCTATCAAAGTTAGATATATATGTAAATTATTCATCTGTCAAATCCTAGAATTATATCATACCTGCTCCAGCAATCACGACCTGTAATGGTTTAGTGGGTTGTTCACTGTTTCTGAAAAATGAAGATAGTTGTCCAGCTTCCAAAAAGTTTATTGTGTTTTCTAGTGGAG
+
ABBBBFFFFFBAGGGGGGGGGGHHGHHFHHHHHGHGHGGEGHFFHHHHHHHHHHGHHHHHHHHHHHHHHEGHGGFGHFFHHHGHHHHHHEGGHHHHHHFHEHHGHHHHGHHHHHHHHHHHHHHGE3F4HHHHGGHHHFHHHHFGHHGGHFHGFHHHHHHGDCGGHHHHHHEFFGFF>FCGGGGGHHHHHHHHFFDGHFFFGHHHHHHHB0GHGHHHHGHHHH;CGGGED00CGFGGFFBFFGEGG9CB999
@M03495:530:000000000-LYBTV:1:1113:5324:23129 2:N:0:GATCCGGG+ACCTGCTT
ATATTTTGCCGTTGATAACCAGCTAATCCTGAAAAAAAAATCAAAGCTAAAAACTACAATGCTAAGACCACGATGTGACTGCTATCAAAGTTAGATATATATGTAAATTATTCATCTGTCAAATCCTAGAATTATATCATACCTGCTCCAGCAATCACGACCTGTAATGGTTTAGTGGGTTGTTCACTGTTTCTGAAAAATGAAGATAGTTGTCCAGCTTCCAAAAAGTTTATTGTGTTTTCTAGTGGAGG
+
AABBBFFFFFBBGGGGGGGGGGGHFGHHHGGHHHHHGGGGHHHHHFFHHGEBFFHHHHHGHHHHHHHGHHHGGHGFGGHDFGHHHFFHHFGGHHHHHHHHHHHFHHHHHHHFHHHHHHGHHHHGBBGFHHHHGHHHHHHHHGFHFHHHHHGFHHHHHHE?@FGFG1FGHHFHHHFFHCG>FFDHGHHHHHHHHHGGH0DGFGGHHBGGHCFGHFCHFFH0GF<GHEHEFF9BF0FFGF/CFBFCFFF:B;D
@M03495:530:000000000-LYBTV:1:1113:25007:23131 2:N:0:GATCCGGG+ACCTGCTT
ATATTTTGCCGTTGATAAACCACCCTCCCTGTGGTCGTTATCTTGCTCCTTCTGTCGTCAACGAATTTACTAATTCCAAAGGAGGAGTATGTTGTTTTGGAATTTAAGGTAATTGTTGGCTCTAGCTGCCATAGCAATGTCACAACCACTTCTTGCCCTCCAAAGCTCACATGCTGACAGATCGGAAGAGCGTCGTGTAGGGAAAGAGTGTAAGCAGGGGTGTAGGTCATGGTGGGCGGGCGGGGAGTGAA
+
BBBCCFFFFFCCGGGGGGGGGGGGGHHGGHHHHHHHGGGHHHHHHHHHHHHHHHHHGGGHGHGGGHHHHHHHHHHHHHFHGHGHGFGHHHHHHHHHHHGGHHHHHHHHHHHHHHHHHHHHHHHHFFHHHHHHHHHHHHHHHHHHHGFFGHHHHHHHGHHHGHHHCHHHHHHHHFHHHFFGHHHHGGGGGFHGGGEGGG/GGA;GEC:CGHGGHHBFFG-:.;-00000000:0;9B.-;@->-;--9:.00
@M03495:530:000000000-LYBTV:1:1113:7931:23136 2:N:0:GATCCGGG+ACCTGCTT
ATATTTTGCCGTTGATAAACCACCCTCGCCCTCCAAAGCTCACATGCTGACAGATCGGAAGAGCGTCGTGTAGGGAAAGAGTGTAAGCAGGTGGGTAGATCTCGGGGGGTGCCGGGGCATTTTATCAAAAAAAAAAACAAAAAGAGGTAGTGACAGAGTGCATCTGATGTCATGAGGCCGAGTACCTCTCAGTACAGCACTCGCGATAACTAGAGGAGGTACTATGTGTCATACACGCGAAATGACTGGCC
+
ABBBBFFFFFBBGGCGGGGGGGGGGHHGGGGGHGHHBFGHHHHHHHGHGGHHHHHGHGGGGHGHGEFG?1BGHHGHHHHGHFGFGHHHHHH131/?3/344B40//E/---./------9/////9/:9BEFF---;..........///;/99////////////////9//;///..--9..////9//9///://..//;----;.//:///.....://9///9///9////.----9;:/9//9..
@M03495:530:000000000-LYBTV:1:1113:18261:23147 2:N:0:GATCCGGG+ACCTGCTT
ATATTTTGCCGTTGATAAACCAGAACCATCCAAAGCTCACATGCTGACAGATCGGAAGAGCGTCGGTGTAGGGAAAGAGTGTAAGCAGGTGGGTAGAAATTGGGGGTGGGGGGGTCGGTAGAAAAAAAAAAAAATGAAATGAGAGTGGCAATGCTGGTATACCACAGGGTTAGGTATCAGAATAAGGGTAGGCGATGAGGATTCAAGGTAGCAGTGGTATTCGTTTGACTCATTACTGAAACAGAGGATGG
+
BBABBFFFFFBBGGGGGGGGGGCHHHHHHHHHHHHHHHHHHFFHFFHHHGFHHHFGGCGGHGEFGGEEEFFGFFFHHGHGGHHHHFHHA?31>E313444433//>/////>;99.---9.9B/.:-9;---9-.//9///99B///.../////9/////////......9;.9////9//9////../.9/---.//9;//9////9///////9////9.//.9////////////////.//9.;/.
@M03495:530:000000000-LYBTV:1:1113:14567:23157 2:N:0:GATCCGGG+ACCTGCTT
ATATTTTGCCGTTGATAAACCACCCTCCCTGTGGTCGTTATCTTGCTCCTTCTGTCGTCAACGAATTTACTAATTCCAAAGCTCACATGCTGACAGATCGGAAGAGCGTCGTGTAGGGAAAGAGTGTAAGCAGGTGTGTGGAGATGGGGGTGGGCGGGGGGCTTAAGGAAAAAAAAACGAGAAGAATGTTTCACATGCGGAAGCCGTATAAGAAGGAGTGCCGCGAATGTCTAGTGCACATCTCAGGCTGG
+
ABABBFFFFFBBGGCGGGGFGGGG2GEGFHG3GHGGGEGHHHHHHGHGHHGFGHHHGGGHDHEGGHHHHFHHFHHHHHHHHHHHHHHHHHHHFFHHCGHHGEGFHHHGGGGGGHHGHGHHGFGF3B3B?GFHHEFF2?<0/2/<222///>><-.<A--99;-./////;B9.-9--;-....///;99//////9;/.---...-;.;//9///.....99----9-//////////99///;////9:.
@M03495:530:000000000-LYBTV:1:1113:17102:23204 2:N:0:GATCCGGG+ACCTGCTT
ATATTTTGCCGTTGATAAACCAGTCTCCAAAGCTCACATGCTGACAGATCGGAAGAGCGTCGTGTAGGGAAAGAGTGTAAGCAGGTGTGTAGGTATGGGTGGGGGGCGGTGCGATGAAAAAAAACAAAAAAAAATAATATAAGTGCATGACTAGCTAGGTTAACGTCAAAGAGCAATATATAGATGTCGACGTGAACGTAGGATTGATGCTGGGTTGTGGTGGGAGTAGAGGGAATGTGACATGAGACAGA
+
DDDDDFFFFFCDGGGGGGGGGGHHHHHHHHHHHHHHHHHHHHHHHHHHHHHGGGGHHHGEGGEEGFFGGBFGHHHHGGHHHHHHHHE3114B334@32B3?E//E--------.<.00:<.@-@.<<<..----.0000:000000000:0000/0:0.00000./<..0</:/0/000<0:00000<9.--<<..0.....000/0000000.<.-.../..-.../000<...<000000<00000///
@M03495:530:000000000-LYBTV:1:1113:14046:23213 2:N:0:GATCCGGG+ACCTGCTT
ATATTTTGCCGTTGATAAACCACCCTCCCTGTGGTCGTTATCTTGCTCCTTCTGTCGTCAACGAATTTACTAATTCCAAAGCTCACATGCTGACAGATCGGAAGAGCGTCGTGTAGGGAAAGAGTGTAAGCAGGTGTGTTGAGAGGGGGGGGGGGGGGGGGGGTAAAAAAAAAAAAAAAAAGGAGGGATGGGTAGGGACATAGATGGGAATAGATGTGAGAAGAGTAGATAGAGTAACATGGAGAGGTATG
+
AAABBFFFFFCCGGGGGGGGGGGFGHHGGHHHHHHHGGGHHHHHHHHHHHHHHHHHGGGHGHGGGHHHHHHHHHHHHHHHHHHHHHHHHHHHHHHHHHHHGGGGHHHGGGGGGHHGHGHHHHHHFGGFGFGFHHGFBE02?22/2/</<->-----:-------.//9/--9@-9-9----../..-./...9/9../..//;/;/9.////:///////////.9/////:///://///////..////
@M03495:530:000000000-LYBTV:1:1113:8248:23226 2:N:0:GATCCGGG+ACCTGCTT
ATATTTTGCCGTTGATAAACCAGGACTCAGGCTGGACCAAAGCTCACATGCTGACAGATCGGAAGAGCGTCGTGTAGGGAAAGAGTGTAAGCAGGTGTGTAGAGCTCGGGGGGGGGGGGGGCATTATAAAAAAAAAAAAAAAAAAGAAAGCGGGAAGGTATAACAGACATGTAGAGACAGGGAAGGACAATAACTACAAGGAGACTGTTGATCATGCAGCTTGAGAGTAGACAAGCGAACGATAGACATAA
+
CBBCCFFFFFCCGGGGGGGGGGGGHHHHHHHHHHGHHHHGGGHHHHHHHGHHHHHHGHHHHGGGGGGHGEGFGGHHHHGFHHHHHHHFHHHHHHHCB3114?43433?///<:----------<:0000::FC=@<9-9<--9--.<./0/.----..000000:0/:/<0<00000///......<./.0<:0000000.....00000<0000000<0/0/.0.000<<00/....-<-99..000000
@M03495:530:000000000-LYBTV:1:1113:24702:23237 2:N:0:GATCCGGG+ACCTGCTT
ATATTTTGCCGTTGATAAACCACCCTCCCTGTGGTCGTTATCTTGCTCCTTCTGTCGTCAACGAATTTACTAATTCCAAAGCTCACATGCTGACAGATCGGAAGAGCGTCGTGTAGGGAAAGAGTGTAAGCAGGTGGGTAGGGATGGGTGTGCGGCGGTGCAGTTAAGTAAAAAAAATACAACAAATGCGAGGGAGGAGAGCATCAGAGAGACGCGGGAGGTAGGGGGATCGAGTAGATATGCGGTGCTAC
+
CCDCCFFFFFBBGGGGGGGGGGGGGHHGGHHGHHHHGGGHHHHHHHGHHHHHHHHHGGGHGHGGGHHHHHHHHHHHHHHHHHHHHHHGHHHHHHHHHHHHGGGGHHHGGGGGGHHHHGHGHHHH3DDDGHHHHGFG///2?//22/=/=?/<1/--<----00000000;:C0;---.00000...00:..---..9.9...00:0000/../.-------900...--.:...0.0000000.-.--000
@M03495:530:000000000-LYBTV:1:1113:13845:23254 2:N:0:GATCCGGG+ACCTGCTT
ATATTTTGCCGTTGATAAACCAGAGGACTCAGGCTGGACCAAAGCTCACATGCTGACAGATCGGAAGAGCGTCGTGTAGGGAAAGAGTGTAAGCAGGTGTGGAGGTGTCGGTGGGGGGCGGGGGCCTAAAAAAAAAAAAAAAAAAAGAAAGGAAGGGTGGCGAGCGTCGGGGAGGAGGTATGGGGAGAAGAATAGGTGGAGTGTAGGGAACATGAGGACACATAGAAGTAGCGGGATTGGTAGTCGTGTCG
+
ABBBCFFFFFCCGGGGGGGGGGHHHGHHHHHHHHHHGHHHHHHHHHHHHHHHHHHHHHHHHHHGGGGHHGGGGGGGHHHHGGHHHHHGHHGHHHHHHHH3?/3////33>E/EE//<--:-;----./000:@-9---9:------.../09//..:..-.-----..-------.9.:00:;...9..;0/000000;..0.0000./../0:00/0././090000900:----.//.:000;...;/9
@M03495:530:000000000-LYBTV:1:1113:7085:23254 2:N:0:GATCCGGG+ACCTGCTT
ATATTTTGCCGTTGATAAACCAGCTAATCCTGAAAAAAAAATCAAAGCTAAAAACTACAATGCTAAGACCACGATGTGACTGCTATCAAAGTTAGATATATATGTAAATTATTCATCTGTCAAATCCTAGAATTATATCATACCTGCTCCAGCAATCACGACCTGTAATGGTTTAGTGGGTTGTTCACTGTTTCTGAAAAATGAAGATAGTTGTCCAGCTTCCAAAAAGTTTATTGTGTTTTCTAGTGGGG
+
3A3AAFFFFFDBGGGGGGFGGFHHHHHHHFGHGHHHGGGGGHHGHHFHHHHHHHGGHGHHHHHHGHHHH?GGGECEHHHHGHGHHHHHHEHHDHFHHFHGHHHHHHHHHBHHHHFHHHHHHHHHHHFGGHFHHHHHGHFHHHGGHHFFHH1FCGHHHGHGGGCGGHHGHHGHHGGF1GFEDFGDHHHHHHGGFHFFHGFHHHHGDGCFGHHBGHHHHH/GGHCCGHEED0FGEFGGGG/BBFFFFGGGG.9
@M03495:530:000000000-LYBTV:1:1113:25749:23276 2:N:0:GATCCGGG+ACCTGCTT
ATATTTTGCCGTTGATAAAACCAGCTAATCCTGAAAAAAAAATCAAAGCTAAAAACTACAATGCTAAGACCACGATGTGACTGCTATCAAAGTTAGATATATATGTAAATTATTCATCTGTCAAATCCTAGAATTATATCATACCTGCTCCAGCAATCACGACCTGTAATGGTTTAGTGGGTTGTTCACTGTTTCTGAAAAATGAAGATAGTTGTCCAGCTTCCAAAAAGTTTATTGTGTTTTCTAGTGGG
+
ABBBBFFDFFBBGGGGGGGGGGHHGHHHHHHHGHHHHHGGGGHHHGGFFHHHGHGGHHHHHGHHHHHHHHFGGGGHEAGHHFFFFHHEHHHHHHHHGHHHHHHHHHHHHHGHHHHHHHGHHHHH?G3GFHHHHEGHHHHHHHHHHHHHHEBBFFFFHBHHDEDDGHFHHHHHDGFHHDGGHGGGGHHHGHHHHHGDHHGHHFHHGHEHHHHHHFGFHFFFHHGHFG:;C;;BFGGGGGGFFBF0FFFFF..
@M03495:530:000000000-LYBTV:1:1113:26504:23301 2:N:0:GATCCGGG+ACCTGCTT
ATATTTTGCCGTTGATAAACCACCCTCCCTGTGGTCGTTATCTTGCTCCTTCTGTCGTCAACGAATTTACTAATTCCAAAGCTCACATGCTGACAGATCGGAAGAGCGTCGTGTAGGGAAAGAGTGTAAGCAGGTGGGTAGAGCTGTGTGGGGGGGGGGGAAGTAATAAAAAAAAGACAGGTATTCTCGCCCATGACGTCAGAGGCTTGGACCCACAGTCAGTACAATGTGCCGATCTAGCAGACTCTGAC
+
AAABBFFFFFBBGGEGGFGFGGGCEHHGGGGEAGBFEGGHHHHHHHGHGHGHHHHHGGGHCHEGGHHHHFFGFHHHHHHHHGHFHGHHHHGHHHHHBFGHG?FFHHHGEGFFG?GGHGBGFGCGBF3BBGFFHHBB/<?@?2222222?0///--9-----.9://////9/---.;./../////99..-..;///.....//.../-.//9.....////;//////////9---.///;//./////;
@M03495:530:000000000-LYBTV:1:1113:9844:23316 2:N:0:GATCCGGG+ACCTGCTT
ATATTTTGCCGTTGATAAACCAGAGGACTCAGGCTGGACCAAAGCTCACATGCTGACAGATCGGAAGAGCGTCGTGTAGGGAAAGAGTGTAAGCAGGTGTGGAGATCTGGGGGGGGGGCGGGGCTTTAAAAAAAAAAAAACAAATAATATCGGGTGTAGGGTGATGGAAAGGAAAGAAAGCACATACAAACAAATATAGAACGCAAGAGAAGGACTGCTGTGAGAGATAGCGACGAGTATGCATAGTTGCG
+
CCCBCFFFFFCCGGGGGGGGGGGHHGHHHHHHHHHHGHHHHHHGFHCGHHHHHHHHHHHGDGHGGGGHHHGGGGGGHHHHGHHHGHFGFHGHGHHHHFF3E/3/333B43B/<;--9-9:--9--./;///;-@-B>---.:.://9/;/9.--.--///:/../////9..///./.;//////9////;9..:///////..---/9///.;././//;/////::F//------;.//9////////-
@M03495:530:000000000-LYBTV:1:1113:14999:23323 2:N:0:GATCCGGG+ACCTGCTT
ATATTTTGCCGTTGATAAACCACCCTCCCTGTGGTCGTTATCTTGCTCCTTCTGTCGTCAACGAATTTACTAATTCCAAAGGAGGAGTATGTTGTTTTTGGAATTTAAGGTAATTGTTGGCTCTAGCTGCCATAGCAATGTCACAACCACTTCTTGCCCTCCAAAGCTCACATGCTGACAGATCGGAAGAGCGTCGTGTAGGGAAAGAGTGTAAGCAGGTGTGTAGGCGTGGGGTGGCGGCGGAGGAAGAG
+
BBAABFFFFFBAGGGGGGGGGGGGEEHGEHHHHFGGGGGHHHGHHGFH3EGGHHHHGGGHGHGGG1GHHGFFFFGHGFHGGHFGFGFFGHHHHGGGHGGFGHGHHHHHHGGHFHHHGFFFHHHHEBGDGHHGHFGHHBGHHHFHHHGGFG2@@FHHGHFHHGGHHHGFHHHGFHHGH1GHFC<GHGEEA.CHC<.<;A:BCCEFGGHHF0:;;00999;9::;.0;00-9-;--.--.;9---9--9....
@M03495:530:000000000-LYBTV:1:1113:13491:23323 2:N:0:GATCCGGG+ACCTGCTT
ATATTTTGCCGTTGATAAACCACCCTCCCTGTGTCAACGAATTTACTAATTCCAAAGCTCACATGCTGACAGATCGGAAGAGCGTCGTGTAGGGAAAGAGTGTAAGCAGGTGTGTAGATATAGGTGGGCGGCGTGTCATTAAAAAAAAAAAAAAAAGTATGAATGAGATAGAGGCAATAGAAATAATAAGTAGAAGAGTTAGAGAGATGAAGGAAAGACATAGATAGTAGATGTAAGGACGGGATATAACC
+
BCCCCFFFFFCCGGGGGGGGGGGGGHGGGHHHHGHHHHGGFHHHHHHHFFHHHHHHHGHHHHHHHHHHHHHHHHHHGGGGHHHGGGGFGHHHHGHHHHHHHHFHHGHHHHFGB/?BF444?443?3?////////<<11<><1<<-<<:-:-----.0000000000000000/...90000000;000009:0000.0000900:.000000.//.///009;000:00000000:09.:--.;/00000
@M03495:530:000000000-LYBTV:1:1113:14381:23323 2:N:0:GATCCGGG+ACCTGCTT
ATATTTTGCCGTTGATAAACCAAAGCTCACATGCTGACAGATCGGAAGAGCGTCGTGTAGGGAAAGAGTGTAAGCAGGTGTGTAGGTATCTGGGGGGGGGGGGGCATTAAAAAAAAAAAAAAAAGCAAGAGAAGAGGGAGGGGGTAAATGTGCAAGTAGGAGACTATCACTGTACGAACAAAGGTAGGTACGGATGTATATGATGATGGTAGTCATGTAGTGAACCTTAGAAAGCGTGGGAACCACATCTA
+
BBCCCFFFFFDCGGGGGGGGGGHHHHHHHHGHHHHHHHHHHHHHGGGGHHHGGGGGGHHHHGHHHHHHFHFFGFGHHHBB@>?4333B444B3B//-;----:---:00000;@D;DFC=9---..0://./0/::9;..--9-;./:00000:0000::0;..0000:00:000...--:.;:000.00:..9.-:000000000:0:00000000000;/0;0;/:000000/...--.0..:;90;0:
@M03495:530:000000000-LYBTV:1:1113:21510:23368 2:N:0:GATCCGGG+ACCTGCTT
ATATTTTGCCGTTGATAAACCAGTTGGCTCTAGCTGCCATGCAATGTCACAACCACTTCTTGCCCTCCAAAGCTCACATGCTGACAGATCGGAAGAGCGTCGTGTAGGGAAAGAGTGTAAGCAGGCGAGTAGATCGCAGGGGGGGGGGGGAGGGTAAGAAAACAAACAGAATAGAAGATAGATGGGGGATGTCCGGGTGTAGAGACAAGTAGACAGTAGAGGAGGCGGGGAGGTCATGCGTAAGGGATGTG
+
AABBBFFFFFBBGGGGGGGGGCHBGHFFB4GGFHGGHHHHHGHFHHFFH5GHGGGGHHGDHHHHHHHGHFGGF3GHHFGGHFHHHHHHGHEEGEGGHGGEFGGGHHHHFGAHHGHGF?BBB?G3//</<<0B33B///?//</---99-----;;F/////./:9....////99//////////9.--..;//.--.--///9/..9.//;9//99////.....-------..////.;.../..:.9/
@M03495:530:000000000-LYBTV:1:1113:12541:23379 2:N:0:GATCCGGG+ACCTGCTT
ATATTTTGCCGTTGATAAACCACCCTCCCTGTGGTCGTTATCTTGCTCCTTCTGTCGTCAACGAATTTACTATCCAAAGCTCACATGCTGACAGATCGGAAGAGCGTCGTGTAGGGAAAGAGTGTAAGCAGGTGGGGAGATTTCGGGGGGGGGGCGGGGATTAAAAAAAAAAAAAATGATTATAAAGGTCATGCGTGTACAGTAGCAGTCTACTGTCATAGCTGCAAAATGGTCTAGAGTGCACTCGAGTT
+
BCCCCFFFFFCCGGGGGGGGGGGGGHHGGHHHGHGHGGGHHHHHHHHHHHHHHHHHGGGHGHGGGHHHHHHHHHHHHHGHHHHHHHHHHHHHHHHHGHGGGGHHHGGGGEGHHHHGGHHHGHHGBBFFGHHG?B/>//</0111=<CD-=::-9-;-:--./09000:-:------.0000;:0:00000:000.:../00000000000000000090:00090/0:/:000000000;00000/;..0.
@M03495:530:000000000-LYBTV:1:1113:26226:23394 2:N:0:GATCCGGG+ACCTGCTT
ATATTTTGCCGTTGATAAACCAGCTAATCCTGAAAAAAAAATCAAAGCTAAAAACTACAATGCTAAGACCACGATGTGACTGCTATCAAAGTTAGATATATATGTAAATTATTCATCTGTCAAATCCTAGAATTATATCATACCTGCTCCAGCAATCACGACCTGTAATGGTTTAGTGGGTTGTTCACTGTTTCTGAAAAATGAAGATAGTTGTCCAGCTTCCAAAAAGTTTATTGTGTTTTCTAGTGGAG
+
BA@BAFFFFFBBGGCFGGGFGGGHFGCGHHH45BDHFGFEEFHGBD52B55BBDEHFBGHHHGHHEBGFH2FEGHAF4GGB33BG@3GFHFD4B@3EHHHFFHHHHHHFFD444GHFHHFH44FH3B?FFGFHHFHHGGFGHF2FGACFF22B2@G22@<ACGFHHHGHFHHGH<GG10<CF@FEDFHHH<D0GDGH00=CG0G0C:GGFGBGHC0;:/;0</<00;.EFGGGFGGFFCBFFBFGFB0F0.
@M03495:530:000000000-LYBTV:1:1113:12973:23397 2:N:0:GATCCGGG+ACCTGCTT
ATATTTTGCCGTTGATAAACCACCCTCCCTGTGGTCGTTATCTTGCTCCTTCTGTCGCCAAAGCTCACATGCTGACAGATCGGAAGAGCGTCGTGTAGGGAAAGAGTGTAAGCAGGTGTGGAGGAGGCGGGGGTGGGGGGGGGATTAAAAAAAAAAAAAAGAAAAAAAATAGGAAGACGGGTCACGATGTATAGAGACGAAGTGGGGATAAGCATGTCAACTACGGTGGGGTACCGGGCAAGATGTGGAGA
+
CCCCCFFFFFCCGGGGGGGGGGGGGHHGGHHHHHHHGGGHHHHHHHHHHHHHHHHHGHGGGHHHHGHHHDGHHHHHHHHGHHGGGGGHHGGGGGGGHHHGHHHHHHHHHHFHGHHHC33</2///////<<-@--------9-9.B01<10<>=-<>---.9<//:---.00001..:..-<-.0.....111<11:/.--..00.-..:0001101111<<00../..--..01.-9--../01110:90
@M03495:530:000000000-LYBTV:1:1113:15903:23408 2:N:0:GATCCGGG+ACCTGCTT
ATATTTTGCCGTTGATAAACCAGAGAACTCCAAAGCTCACATGCTGACAGATCGGAAGAGCGTCGTGTAGGGAAAGAGTGTAAGCAGGTGTGGAGAACTCGGTGGTGGGCGGGGGGTGGAAAAAAGAAAAAAAGTAAGCATAGAACGGGGGGGTGGACGAGGGCACTGATAAAAGGAGGCAGTAGGAGAGGTATAAGAGAGCAGCGGGTGAGGCGCAGAATACACAGTCCATGTAGAAGCGGCGGCTCAGG
+
BBCBCFFFFFCCGGGGGGGGGGHHHHHHHHHHHHHGHHHHHHGHFFHHHGHHHHGGGGHHGGGGFEEGHGHGEFHFHHFHHHHEHHHHHFFE13?31333?>/?E/??//////-9---.00:.-...;/.--.000000000000.;.-;--:--.0-----...//0000000.:..;../0000/...;0000000/;.0//9---;....-----/000000.:00000;000000-------.0;/
@M03495:530:000000000-LYBTV:1:1113:22567:23424 2:N:0:GATCCGGG+ACCTGCTT
ATATTTTGCCGTTGATAAACCAGTCTCCAAAGCTCACATGCTGACAGATCGGAAGAGCGTCGTGTAGGGAAAGAGTGTAAGCAGGTGTATAGATCCAGGGGGTGGCGGTGGCTCTAGGAAAACAGCAAAAGATCGCTGTATTTTACTGCTGCACGCGTGCATACACAATCCTAGTACGTACACGAGCAAGACCATGACGCATACAACTCCCCTGAGGAGTCGGGTGGGTGGACACGTCTCTCAATGCACAC
+
1>AAAFFFB1AAGGGDGGGGFCEGFBGFGHFF0FBFHHHHGDGHFHGHG1A//FCFHHGEGGCEG0DBF00FGFF@1DFHHHFGC0@1122B2211BBF/@/><<0//<//B01011<1>000<000?1<0<11//0..<F111<111<>11</.<-<-..:00;;0.0;/0000<0./09.0.----///9//909/..;;-/////9/----9--/-9/--------:--//--9--9///////9//-
@M03495:530:000000000-LYBTV:1:1113:26332:23440 2:N:0:GATCCGGG+ACCTGCTT
ATATTTTGCCGTTGATAAACCACCCTCCCTGTGGTCGTTATCTTGCTCCTTCTGTCGTCAACGAATTTACTAATTCCAAAGCTCACATGCTGACAGATCGGAAGAGCGTCGTGTAGGGAAAGAGTGTAAGCAGGTGTGTTGAGGTCGGGGTGGATGCGCTGAGTAGACAAAACAAACAAGAGTAAAGCGGGTACATCATGAAGCGCAGCCAGACTAGCGATAGAGGTTCAGACACACGCGATGTGGCTCAG
+
CBBCCFFFFFBCGGGGGGGGGGGGGHHGGHHHHHGHGGGHHHHHHHHGHHHHHHHHGGGHGHGGGHHHHEFHHFHHHHHHHFHGGHHHHFHGHFHHGGHHGGGGHHHGGGFEGGHHHGHHHHHGBBBFHGHHHHF2?<02/222@@///>/<-.110-.--..=00=00//:......:;/.000000.----/0000000;0;-----.....///:--.;.://///////;//.---;-.://.;///
@M03495:530:000000000-LYBTV:1:1113:4773:23487 2:N:0:GATCCGGG+ACCTGCTT
ATATTTTGCCTTGATAAACCACCCTCCCTGTGGTCGTTATCTTGCTCCTTCTGTCGTCAACGAATTTACTAATTCCAAAGCTCACATGCTGACAGATCGGAAGAGCGTCGTGTAGGGAAAGAGTGTAAGCAGGTGTGTAGGGTATGGGGGGGGGGGGTGGCTTTAAAAAAAAAAAAAAAAATAGGTGTGAGGCCACATGTGATGGTCAGTTATGTGAGACAGATATGTAGAGTATGGGTAGGCGGACTGAA
+
BBBBBFFFFFFFGFGGGGFGGCGGAHCFHHHHGFHFGGFDGHFFHHGHHHHHGHHGGGHGGGFFHAGHHHHHHHHHHHFGHHHHHHHGHHGFGHFFHHHGGFGFGGGE?EEEGHHHGHAGHFFHF??BFGHHEGG2/0332/<22<20/@------9;--..9//;//;;-9>>---;-;-.////9/.//......////////;:/.9//////////../;////;/9/9///..//..9---9-./9
@M03495:530:000000000-LYBTV:1:1113:16662:23503 2:N:0:GATCCGGG+ACCTGCTT
ATATTTTGCCGTTGATAAACCAGGACTCAGGCTGGACCAAAGCTCACATGCTGACAGATCGGAAGAGCGTCGTGTAGGGAAAGAGTGTAAGCAGGTGTGTAGATCTCGGGGGGGGGGGGGTGATTTTAAAAAAAAAAAAAGAAGACGTAGCGGAAGGGAGGTGTGGGGGTGGGATAATTGAATATGGTGAGAGGTGGATGGAACCAGTAGAATATGTGATGGGTGTGTGTGCAGATACATAGTGCCCGTCG
+
BBCCCFFFFFDDGGGGGGGGGGHGHHHHHHHHHHGHHHHHHHHHHHHHHHHHHHHHHHHHHGGGGGHHGEGEEGHFHHGHHHHHHHHGHHHHHHHGGGE14B444D4BF/>@-----9----99:0::00BF@-@--;--.../0/.....----.....-..0...------.0/90000090000000.;0.0...:0./00..:0000000;00;0000.;.-9..;.000090000000;00/.-.-
@M03495:530:000000000-LYBTV:1:1113:6637:23530 2:N:0:GATCCGGG+ACCTGCTT
ATATTTTGCCGTTGATAAACCAAAGCTCACATGCTGACAGATCGGAAGAGCGTCGTGTAGGGAAAGAGTGTAAGCAGGTGGGGAGATATTGGTGGGGGGCGGAGGATTGAAGAAAAAAAAAAAAGAATATAAACGGGCAGTAGGGTGTATAAGCTGGGACACGGCTAGGACAGGAGTAAGGGGCTGCGTGACAGATACTGATAAGGATGGAGATATGTGCTCTGATCGAGATGTGAGTCAGACCACGCAGG
+
BB@BBFFFFFBBGGCGGGGGGGHHEGHHHFFGHHHHGHHHHHHHGGGFHHHGGGGGFHHHHGHHHHGGDFFDF5GHHFG31//1/>34B4@3311/>/--;----9/9/00099/B.@-9---9...//////;...--.9;B/9;.-;///99/9..9...9---.9.//.;..;.:///.---..-.;..9//////:/9//9/;//./;////9//////////..9../;//;/99/:9.....--9
@M03495:530:000000000-LYBTV:1:1113:20280:23532 2:N:0:GATCCGGG+ACCTGCTT
ATATTTTGCCGTTGATAAACCAGCTAATCCTGAAAAAAAAATCAAAGCTAAAAACTACAATGCTAAGACCACGATGTGACTGCTATCAAAGTTAGATATATATGTAAATTATTCATCTGTCAAATCCTAGAATTATATCATACCTGCTCCAGCAATCACGACCTGTAATGGTTTAGTGGGTTGTTCACTGTTTCTGAAAAATGAAGATAGTTGTCCAGCTTCCAAAAAGTTTATTGTGTTTTCTAGTGGAG
+
ABBBBFFFFFBBGGGGGGCGGGHHGHHHHFHHHHHHHGGGGHHHHEHHHHHHHGGHHHHHHHHHHHHHH2GHGGHGFGHHHHGHFHHHFHGHHHGHHHHHHHHHHHHGHHHHHGHHHHHHHHGHHHFHHHHHHHHHGHHHHHGHHHHHHH2GFGHHHHGGGGGGEHHHHHH1DCHHHHGGFGGGHHHHHHHHHH=GFHHFGHHHB000GGGBGHCGFHCHHH:GCB.CA9CBFGGGGGFGBBFFFGFFE09
@M03495:530:000000000-LYBTV:1:1113:18096:23534 2:N:0:GATCCGGG+ACCTGCTT
ATATTTTGCCGTTGATAAACCAGCTAATCCTGAAAAAAAAATCAAAGCTAAAAACTACAATGCTAAGACCACGATGTGACTGCTATCAAAGTTAGATATATATGTAAATTATTCATCTGTCAAATCCTAGAATTATATCATACCTGCTCCAGCAATCACGACCTGTAATGGTTTAGTGGGTTGTTCACTGTTTCTGAAAAATGAAGATAGTTGTCCAGCTTCCAAAAAGTTTATTGTGTTTTCTAGTGGAG
+
>AABBFFFFFBAGGGGGGGGGGHHHHHHGGHHHHHHGGGGGHFHHHHHHHHHHHGHHHHHHHHHHHHHHFHHGGHGHHHHHHGHGHHHHHGHEHHHHGHHHHHHHHHHHGFHHHHHHHHHHHHHHBGGGHHHHHHHHHHHHHFHHHHHGHFGGHHHHHHGGGGGHGHGHHHHHFHHFHGFGGGGHHHHGHHHHHHHHHHHGGFBGF:GHHHHHGGCGGCGHH;CFG:9ABFGGGEBBFFGGGGGFGFGG9C
@M03495:530:000000000-LYBTV:1:1113:7430:23563 2:N:0:GATCCGGG+ACCTGCTT
ATATTTTGCCGTTGATAAACCACCCTCCCTGTGGTCGTTATCTTGCTCCTTCTGTCGTCAACGAATTTACTAATTCCAAAGCTCACATGCTGACAGATCGGAAGAGCGTCGTGTAGGGAAAGAGTGTAAGCAGGTGTGTAGATCTGGGTGGGGGCGGTGGGTTTTATAAAAAAAAAGAAAAATATGAAGGGGACGAAGTGTCGAGTGGTGACGACGAGGCTGTATGCATGAGCAGGCTAGAGGGTGATGGG
+
CDCCDFFFFFDCGGGGGGGGGGGGGHHGGHHHHHHHGGGHHHHHHHHHHHHHHHHHGGGHGHGGGHHHHHHHGHHHHHHHHHHHHHHHHHHHHHHGHHHHGGGGHHHGGGGGGHHHHGHGHHHHBDFFFFFHHHFF2?022222222@2?<//<--:--.-<9..:111CBB?DC?.9.//..0111110.-.----.<011..-:..1.109.-----9...:11111<0000/...0.00/..9.<10.
@M03495:530:000000000-LYBTV:1:1113:12083:23570 2:N:0:GATCCGGG+ACCTGCTT
ATATTTTGCCGTTGATAAACCACCCTCCCTGTGGTCGTTATCTTGCTCCTTCTGTCGTCAACGAATTTACTAATTCCAAAGCTCACATGCTGACAGATCGGAAGAGCGTCGTGTAGGGAAAGAGTGTAAGCAGGTGTGTAGATTTCGGTGGGGGGCTGGGGATTTTTTAAAAAAAAAAATAAATACACAGTATTCTGTTTTTTTATTTATTTTTTTTGTGTTTGCATCATTGTCTGACTTAGAGTGTCTTT
+
CCBCDFFFFFCCGGGGGGGGGGGGGHHGGHHHHHHHGGGHHHHHHHHHHHHHHHHHGGGHGHGGGHHHHHHHHHHHHHHHHHHHHHHHHHHHHHHHGHHHGGGGHHHGGGGGGHHHHGHHHHHHFGGFGHHHHHHGD/=2@2@2@22//////<---...-..<000-<0<BB>----<.000<00000.:00<0:0<00/.9-.000000000<-@-/:<///00:000<:<0000000:00<<0<00<0
@M03495:530:000000000-LYBTV:1:1113:26934:23575 2:N:0:AATCCGGG+ACCTGCTT
ATATTTTGCCGTTGATAAACCAGTCAGGAGTCCAAAGCTCACATGCTGACAGATCGGAAGAGCGTCGTGTAGGGAAAGAGTGTAAGCAGGTGTGGCGGAGTAGGTGGGGGGGGGGGCGTTATAAAAAAAAAAAAAAGCGGAGACAGCAGGGAGGGAGATGATACAATAAACACAATAACGTGAGTTAACATGCGCTTCCGAGGACATCAGTACGTCTGTCTATGTGTCAGCCACTGCGATCCATCACGCTA
+
BCBCCFFFFFBBGGGGGGFGGGHDGHFFCF4FGHHHHHFBFFHFGHFHHAB3EGFEAEFDFHHGEEEEE12DG1FCGHEHEG4FGGHHGEF3B111////?33D33///>------:--9..BB000:@;@@;;-9...----.//./..-..--.../;0000;9000000...0990./...009009000..-..0..---./0000000./.:.0000900000900/./00;9-...0000:.99.
@M03495:530:000000000-LYBTV:1:1113:22979:23580 2:N:0:GATCCGGG+ACCTGCTT
ATATTTTGCCGTTGATAAACCACCCTCCCTGTGGTCGTTATCTTGCTCCTTCTGTCGTCAACGAATTTACTAATTCCAAAGCTCACATGCTGACAGATCGGAAGAGCGTCGTGTAGGGAAAGAGTGTAAGCAGGTGTGTAGAGGACTGGGGGGGGCCGGGCATGAAAGAAAAAAAAAAAAAACGTACAGAGGTGTAACAGGGGGAGTGCAGATCGGAGGTAGCAAGCTCATGCGAGAGGCGGTAGTCTAAT
+
CCCCCFFFFFCBGGGGGGGGGGGGGHHGGHHHHHHHGGGHHHHHHHHHHHHHHHHHGGGHGHGGGHHHHHHHHHHHHHHHHHHHHHHHHHHHHHHHFHHHGGGGGHHGGGGFGHHHHGHHHHGHDGGFGHHHHGGC2<02@2220=2?/?//9<---9----/.0111/:BF.->-@-----.-....1<:.0.<01110..<---..111<00...--.0001</.000:11..<--..---..<1<111
@M03495:530:000000000-LYBTV:1:1113:15079:23696 2:N:0:GATCCGGG+ACCTGCTT
ATATTTGCCGTTGATAAACCAGGACTCAGGCTGGACCAAAGCTCACATGCTGACAGATCGGAAGAGCGTCGTGTAGGGAAAGAGTGTAAGCAGGTGTGGAGAGGTTGGTGGTGGGCGGGTGAGTATTAAAAAAAAAAGAAAAAGGGAGAAGGGGCGTTGTAATGTTGTATGCTACAAGTAGTATATAGAAGACAGGTCGGGAGGAGAAATAGACGGTGCAAAGCGCGACTGCATCATCCATGTATTACTGA
+
AABCCFFFFCCCGGGGGGGGGGGHHHHHHGHHHGHHHHHHHHHHHHHHHHHHHHHHHHHHGGGGHHHGGFGEGHHHHGGGHHFHGGGGGGFHHHGF3113/3//322>>F//?<///////.01111===D1CC<;C.:.//:......./..--;--:.:0909009;00000;00000000000000000/9/.90---9--....000000...:-0009/;----9./9000000000000009000
@M03495:530:000000000-LYBTV:1:1113:19993:23740 2:N:0:GATCCGGG+ACCTGCTT
ATATTTTGCCGTTGATAAACCAGCTAATCCTGAAAAAAAAATCAAAGCTAAAAACTACAATGCTAAGACCACGATGTGACTGCTATCAAAGTTAGATATATATGTAAATTATTCATCTGTCAAATCCTAGAATTATATCATACCTGCTCCAGCAATCACGACCTGTAATGGTTTAGTGGGTTGTTCACTGTTTCTGAAAAATGAAGATAGTTGTCCAGCTTCCAAAAAGTTTATTGTGTTTTCTAGTGGAG
+
BBBBBFFFFFD2EFGGGGGFGGHHHHHHGHHHHHHHHGGGGHHHHHGGHHHHHHGHHHHHHHHGHHHHHEHHGGHFHHHHHFHHHHHHHHHFHHHHHHHHHHGHGHHHHHHHHHHHHHHHHHHGGHHGGBGHHGHHHGHHHHGGGHHHHHGFCHHHHHHGGGGGFHHGHHG1GHGHHHHE>FGDHHEHGHHHHFDGHDHHHHHHDGHFHHGFGGGCGHCFCG;C;G.CDBFFGGGGGFB/BFGFGGGEG99
@M03495:530:000000000-LYBTV:1:1113:22198:23758 2:N:0:GATCCGGG+ACCTGCTT
ATATTTTGCCGTTGATAAACCAGCTAATCCTGAAAAAAAAATCAAAGCTAAAAACTACAATGCTAAGACCACGATGTGACTGCTATCAAAGTTAGATATATATGTAAATTATTCATCTGTCAAATCCTAGAATTATATCATACCTGCTCCAGCAATCACGACCTGTAATGGTTTAGTGGGTTGTTCACTGTTTCTGAAAAATGAAGATAGTTGTCCAGCTTCCAAAAAGTTTATTGTGTTTTCTAGTGGTG
+
AABBBFFFFFBAGGGGGGFGGGHH4FGHH5G45FGBFEA2E133AA5ABFGHFBEGFFGF5GHHGHFF32BFEEFC?GHBFHB44FFGFHBFD44GHGHF4BDHHHFHGHHHHHHHH4BG4?GH4B3BFFHHHFHHH4GGHHDGGHAGHEF?FGHHHHEGGDGDF?FGHGDGDGHHFFC<><<>GFG=GFDG0G0=GDDGFFHHHHCFGHGFGCCGCG/CCC/0;:.:;009BB0B0CCFGBFFBFFF.0.
@M03495:530:000000000-LYBTV:1:1113:12170:23763 2:N:0:GATCCGGG+ACCTGCTT
ATATTTTGCCGTTGATAAACCAGCTAATCCTGAAAAAAAAATCAAAGCTAAAAACTACAATGCTAAGACCACGATGTGACTGCTATCAAAGTTAGATATATATGTAAATTATTCATCTGTCAAATCCTAGAATTATATCATACCTGCTCCAGCAATCACGACCTGTAATGGTTTAGTGGGTTGTTCACTGTTTCTGAAAAATGAAGATAGTTGTCCAGCTTCCAAAAAGTTTATTGTGTTTTCTAGTGGTG
+
1>>A>DFDF1AAEFAGBGAGGCHFHHHCCHFBGHHGFCGCGHBGGFGFHHGHHHFHF1FHHHEHHBCGG0FGFEHGFGHHHHF1GGHHHFGHHHEHGHHHGHFHGHHHEHHHGHFHFHHHHHHHFF1BFDGDGHHHEHHHHHHFHHHH1GGFBGFHH1CAC/CFHHBGF1FGGGFFHFHHGGGFH11<=DDGFH=BG00<CGG0GBCGHHHH0CGFFHBCGH:;0;.9CCFF0BGGGF/;FFFE00;B?0.
@M03495:530:000000000-LYBTV:1:1113:17700:23768 2:N:0:GATCCGGG+ACCTGCTT
ATATTTTGCCGTTGATAAACCAGCTAATCCTGAAAAAAAAATCAAAGCTAAAAACTACAATGCTAAGACCACGATGTGACTGCTATCAAAGTTAGATATATATGTAAATTATTCATCTGTCAAATCCTAGAATTATATCATACCTGCTCCAGCAATCACGACCTGTAATGGTTTAGTGGGTTGTTCACTGTTTCTGAAAAATGAAGATAGTTGTCCAGCTTCCAAAAAGTTTATTGTGTTTTCTAGTGGAG
+
CBBCCFFFFFCCGGGGGGGGGGHHHHHHHHHHHHHHHGGGGHHHHHFGHHGHHHGHHHHHHHHHHGHHHHHHGGHGHHHHHGFHHHHHHHHHHHHHGHHHHHHHHHHFHHHHHHHHGHHHHHHHHHHHHHHHHHHHHHHHHHGGHHHFGHFF2GHHHHGGGGGGHHHHHHHHHFHFFGHGGGGGHHHHHHHHGHDGFGHHGHGBGHHHGFGFHHHHGHHHHHCGHHE?:FFGGGGGGGGGGGGGGGGGF99
@M03495:530:000000000-LYBTV:1:1113:23460:23789 2:N:0:GATCCGGG+ACCTGCTT
ATATTTTGCCGTTGATAAACCAGCTAATCCTGAAAAAAAAATCAAAGCTAAAAACTACAATGCTAAGACCACGATGTGACTGCTATCAAAGTTAGATATATATGTAAATTATTCATCTGTCAAATCCTAGAATTATATCATACCTGCTCCAGCAATCACGACCTGTAATGGTTTAGTGGGTTGTTCACTGTTTCTGAAAAATGAAGATAGTTGACCAGCTTCCAAAAAGTTTATTGTGTTTTCTAGTGGAG
+
CCBCCFFFFFCCGGGGGGGGGGHHHHHHHHHHHHHHHGGGGHHHHHFHHFHHHHGHHHHHEFHHHHHHHHHHGGHEFFGEHHEHFGFHGHGFGFFGHHGHFHGHHHHHFHGHHHHHHHEHHHGHFGGHHHHHHHGHGGHHHHFHHFHGFHHFHHHHFHHGGGGGHGDGHHHDGHHFFBCEEF-<GGHHHEGHHHDFHGHHGHFGHHCGHBCHEGGHGA;GHF;GGCEED;FFGFGGGGGGFF0B0BBBF0.
@M03495:530:000000000-LYBTV:1:1113:14132:23790 2:N:0:GATCCGGG+ACCTGCTT
ATATTTTGCCGTTGATAAACCAGGGACTCAGGCTGGACCAAAGCTCACATGCTGACAGATTCGGAAGAGCGTCGTGTAGGGAAAGAGTGTAAGCAGGTGGGTAGATCTCGGGGGGGGGCGGGGTCTTATAAAAAAAAAAAAGAAAAACATACAGGGTGGACGGATTGGATGTGATCGTAACGCAAGGTGAAGAGAGTGTGGAAGTCGTCGGATAATGAGTAATGTGCGCAACTAGTGACACAGATCAGACG
+
BBBCCFFFFFCDGGGGGGGGGGHGGGGHHHHHHHHGHHHHHHHHHHHHHHHHHHHHHHHHHHGHGFEHHHFGGGFGHHHHGHHHHFHGHHGHHHHHHHF1E?3?34444BC/<C-;9--9----./;9000:;0-=B----...//...00000/.9.-.0--.../.00000000./.99.-9-;.000000;/.9000.9;/0;...---..0000900000009.----/00000000/.00;0000-
@M03495:530:000000000-LYBTV:1:1113:17436:23798 2:N:0:GATCCGGG+ACCTGCTT
ATATTTTGCCGTTGATAAACCAGTCTCCAAAGCTCACATGCTGACAGATCGGAAGAGCGTCGTGTAGGGAAAGAGTGTAAGCAGGTGTGTAGGTGTCGGTGGGGGCGGGGGGGTTAATAAAAAAGACAAAAAAAGCAGAAGACGCGGCAGAGGGATGCACAGCCAAAGATCTGCGCAGCAACTTGCGTGAGAATGTTGGAAGTCAAGAGCTACTATGTCGCTGCGCGCACGCGAAGTCAGAGATGCAGAGG
+
AAABCFFFFFCCGGGGGGGGGGHHHHHHHHHGGHHHHHHHHHHHHHHHHHHGGGGGFHFEGGEGHHGHGFHHHCHHHFGHFGHHHHG3114B333B31//1?///////----;9;//;9BFFF../;9/..--..://////.9-----;...9;./////...///9/////-;---./9////-..;.////;//./////////./////////;;.9..-------:9--:.//9/////////..
@M03495:530:000000000-LYBTV:1:1113:18217:23799 2:N:0:GATCCGGG+ACCTGCTT
ATATTTTGCCGTTGATAAACCAAAGCTCACATGCTGACAGATCGGAAGAGCGTCGTGTAGGGAAAGAGTGTAAGCAGGTGTGTAAAGATTGGGGGGGGGGGCGGCGATTAAATAAAAAAAAAAATCTAATAAATATTGGAGAAGAAAACAGCAATTACGACAGCTAGAGTGAAGATAAAGTGGTAAGCGTGGCAGAATCATGACAGATCTAGTTACGCAAGTGAATGGTTCGTAGTTGTCGTAGTATACAA
+
BCBBCFFFFFCCGGGGGGGGGGHHFFHHHHHHHHHHHHHHHHHHGGGGHHHFGGGGGHHHHGGHHHGHHG5DFGHHHHEB@B144443B33?1//<-;----------.9///;9/9/---9-;.///////;//://///:./////9.:.//////...--.///://////://///////////;.;--/../////9/////////9/;//..;-://B//;///9-./.:////.....///://
@M03495:530:000000000-LYBTV:1:1113:7598:23811 2:N:0:GATCCGGG+ACCTGCTT
ATATTTTGCCGTTGATAAACCAGAACCATCCAAAGCTCACATGCTGACAGATCGGAAGAGCGTCGTGTAGGGAAAGAGTGTAAGCAGGTGTGTAGATCTCGGGGGGGGCCGCGGCAATAACAAAGAAAAAAACGAAGTATACAGTGGATGAGAGCAACTGATCAGAAAGACAAGATAGTAGGACGAACCACGTCCACTAGCTGCATCTACAATGCATTATGTAGTGTATTGTGTGCATTAGACGCGACGTG
+
CCCCCFFFFFCCGGGGGGGGGGHHHHHHHHHHHHFHHHHHHHHHGHFHHHHHHHFGGGHHGGGFFEEGFBFGFGHGHHHGHGHHHHFHH33BF4B44BB4B1/>E-:---;-9--;-00:000;//.:/::-.-.:..::000000/0000000.0/.//000000000////./000:00000-----.......00/0/:00/:BF00000000;000:0000/:0000;0;.00000000.-----;.
@M03495:530:000000000-LYBTV:1:1113:15050:23815 2:N:0:GATCCGGG+ACCTGCTT
ATATTTTGCCGTTGATAAACCACCCTCCCTGTGGTCGTTATCTTGCTCCTTCTGTCGTCAACGAATTTACTAATTCCAAAGCTCACATGCTGACAGATCGGAAGAGCGTCGTGTAGGGAAAGAGTGTAAGCAGGTGTGGAGAGATCGGGGGGGGGGGGGGCGTTTAAAAAAAAAAAAAAAAAAAAGGAGTAAGAGGGTGGATGCATTAGGATGTATGCAGAGGAGCGTATGGAGAGGAGTATATGCGGATG
+
BCBBCFFFFFDCGGGGGGGGGGGGGHHGGHHHHHHHGGGHHHHHHHHHHHHHHHHHGGGHGHGGGGHHHHHHHHHHHHHHHGHHHHHHHHHHHHHHHHHHGGGGHHHGGGGGGHHGHGGHGHHHDBFDFGGHHHGFBA/2/2/?22/?@E--9--<->A;--<--.111<@=DA;<=--9<--<9.././/1110....<.00/01:111:B001111111.....-...//1/0....//1:111.9-<<
@M03495:530:000000000-LYBTV:1:1113:26559:23859 2:N:0:GATCCGGG+ACCTGCTT
ATATTTTGCCGTTGATAAACCAGCTAATCCTGAAAAAAAAATCAAAGCTAAAAACTACAATGCTAAGACCACGATGTGACTGCTATCAAAGTTAGATATATATGTAAATTATTCATCTGTCAAATCCTAGAATTATATCATACCTGCTCCAGCAATCACGACCTGTAATGGTTTAGTGGGTTGTTCACTGTTTCTGAAAAATGAAGATAGTTGTCCAGCTTCCAAAAAGTTTATTGTGTTTTCTAGTGGAG
+
@ABABFFFFFBBFGGGGGFFGCHHHHHGHFGHGHHHHGGGGHHHHGGGGHHGHFGGHHHHHHHHHGHHHHGHGGHGHHFHHFHHGHHGFDGHHEHHHBHFHHHHHHGHGHGHHHHHHHHHHGHD4BCFGHGHHHHHHHHGHH3FGHAHBHHGGHGHFCGEDCCGHGHGHHGH1GGHGFGHGGGGHHGGHHHFHFFGDGGFHHHHBC0;GFGFGGC;CFHHHG:;GB.9;BFFFGF09;;FF/CFGFBFF0A
@M03495:530:000000000-LYBTV:1:1113:10860:23880 2:N:0:GATCCGGG+ACCTGCTT
ATATTTTGCCGTTGATAAACCACCCTCCCTGTGGTCGTTACTTGCTCCTTCTGTCGTCAACGAATTTACTAATTCCAAAGCTCACATGCTGACAGATCGGAAGAGCGTCGTGTAGGGAAAGAGTGTAAGCAGGTGTGTAGAGATCGGGGGGGGGCGGGTGGTTATAAAAAAAAAAAAAAAAGGTAAATAAATGGGTCAAGAGAGGAAGAGAGACGTGCGAAAGAGAGGCAGATGGGTCGTGATACAAGAGG
+
BBBBBFFFFFBAECGGGGGGGGGGGHHGGHHHHHBGFGGHGHHHGHFHHHGHGHHGGEHGHGGGHHHHHGHFHHHHHH5FHHHHHHHHHHH4GHHHHHHFGGGHHGGEGGFFFFHFGGHHFEGHHDHGHHHEE?BB?@2222222///><--------;--:;9FF/99B->A-------;..///////////./..///...;.............9.--99......;;///./.--.///////.9.
@M03495:530:000000000-LYBTV:1:1113:9882:23886 2:N:0:GATCCGGG+ACCTGCTT
ATATTTTGCCGTTGATAAACCACCCTCCCTGTGGTCGTTATCTTGCTCCTTCTGTCGTCAACGAATTTACTAATTCCAAAGCTCACATGCTGACAGATCGGAAGAGCGTCGTGTAGGGAAAGAGCGTAAGCAGGTGTGTTGATATCCGGGGGGTGCGTGTGGAAATATAAAAAGAGAACAAAGGATGTGAAGGGGTCGGAGTCCGAGCAAGGGTGATATATCCTGCGAGCACTCTGTCACCAGCATATGCG
+
BBBBAFFFFFBBCGCGGGFFGGGGEHAGGHHFFGAFEEEHHHHHHHGHHHFHHHHHGFGHGHGGG1GHHFGHHHHHGHFEFFHGGHHHHGGHHHHHHHHGDGEEAHFGGGGEGHHFHGFHHHHH2/??C0GG2/FGF/@2/22@222//>/-9--.;..99./99/;/99/99.;.://9../..9////99B.-.:9---://99--9/.9....///9///://;-9-9.//////////.../////.
@M03495:530:000000000-LYBTV:1:1113:24897:23927 2:N:0:GATCCGGG+ACCTGCTT
ATATTTTGCCGTTGATAAACCAAAGCTCACATGCTGACAGATCGGAAGAGCGTCGTGTAGGGAAAGAGTGTAAGCAGGTGTGTAGATGTTGGTGGGGGGCGGATGTTTAAAAAAAAAAAAAAAAGACAAATTACAGGTTTAAAAAGCCAGCCTCAAGCAGTAGGTAGAGGAATGAAGCTGTATGTCTGATGATCGGGATTCTAACGTACACGACGTGCCCACGCATGTAGTCATTAGCAACAAGTGCATGG
+
CCCCCFFFFFCCGGFGGGGGGGHHGHHGHFHHHHHHHHHHGHHHGGGGHHHGGGGGGHHHHGBFHFHHDFFDEGHHHGG33114@444B441111///----9--/000000::-@=BFDDCF-:A///////;//:/:B/:///.../9..//////9//;//////9/9/////////:///9/////:///..-;./;////./..:/.----...//.-.-..9//:///:BFB9/...9/////;;
@M03495:530:000000000-LYBTV:1:1113:10154:23935 2:N:0:GATCCGGG+ACCTGCTT
ATATTTTGCCGTTGATAAACCACCCTCCCTGTGGTCGTTATCTTGCTCCTTCTGTCGTCAACGAATTTACTAATTCCAAAGCTCACATGCTGACAGATCGGAAGAGCGTCGTGTAGGGAAAGAGTGTAAGCAGGTGGGGAGGGATCGGTGGGGGGGGGGTCTGTTAAAAAAAAAAAAAAAAAAAAGATGAGAGTGGAGGGGAGTATAAAGGAGTCGGAGTGTGTGCGACAAAGTGTCATGAGCGATGTGTG
+
DDCCDFFFFFCAGGGGGGGGGGGGGHHGGHHGHGGHGGGHHHHHHHHHGHHHHHHHGGGHGHGGGHHHHHHHGHHHHHHHHHHHHHHHHHHHGHHHHHHHGGGGHHHGGGGGGHHGHGGHHHHH3FFDBDDGHH0B/////>/??/??.>>----9--;-.//00000;0-@->A-----9----..00000:00.0;.-9.-./:00000/://---;;.00..0..---//:000000000--...:0.
@M03495:530:000000000-LYBTV:1:1113:5488:23949 2:N:0:GATCCGGG+ACCTGCTT
ATATTTTGCCGTTGATAAACCAGCTAATCCTGAAAAAAAAATCAAAGCTAAAAACTACAATGCTAAGACCACGATGTGACTGCTATCAAAGTTAGATATATATGTAAATTATTCATCTGTCAAATCCTAGAATTATATCATACCTGCTCCAGCAATCACGACCTGTAATGGTTTAGTGGGTTGTTCACTGTTTCTGAAAAATGAAGATAGTTGTCCAGCTTCCAAAAAGTTTATTGTGTTTTCTAGTGGAG
+
BCABBFFFFFCAGGGGGGGGGGHHHHHHFHHHHGHGHGGGGHHGHHHHHHHHHHFHHHHHHHHHHHGHHGHHGGHGGGHHGHBHHHHHHGHFHHHGHHFHHHHHHHHHHGHHHHHHHGHHGHGHHF3FFGGHHHHFBHFHHHFBHHHHG2BFCGFHHHHG?B@EGHHFHHHFHHHEFGAGDGGAGHGHFHHHGGGGHF0GHAFFGC:CGHHHFHH0CCCCGFC0CC:A;0FFFGFFBF:CFB0F00CBFB.
@M03495:530:000000000-LYBTV:1:1113:14498:23953 2:N:0:GATCCGGG+ACCTGCTT
ATATTTTGCCGTTGATAAACCAGCTAATCCTGAAAAAAAAATCAAAGCTAAAAACTACAATGCTAAGACCACGATGTGACTGCTATCAAAGTTAGATATATATGTAAATTATTCATCTGTCAAATCCTAGAATTATATCATACCTGCTCCAGCAATCACGACCTGTAATGGTTTAGTGGGTTGTTCACTGTTTCTGAAAAATGAAGATAGTTGTCCAGCTTCCAAACAGTTTATTGTGTTTTCTAGTGGAG
+
ABCCCFFFFFCBGGGGGGGGGGHHGHHHFHHHHHHHHGGFGHFFHHFHHHHGHHGHHHHHHHHHH5GHHHHHCGHGHHHHHHGHHHHHHHGHHHHHHHHHHHHHGHHHGFHHHHHHHHHHHFHEF33BFEGBGHHGHHHHHHHGHHHHGHHGFHFHHHHGGGGGHGGHHHHHHHFHHHFGGGGGGGEFHHHHHHFGBGDGAGHDGGFGFHHFGG0CGGCGFF;CGF.;9FFEFBFGFFBFGF0000CFF9C
@M03495:530:000000000-LYBTV:1:1113:21916:23956 2:N:0:GATCCGGG+ACCTGCTT
ATATTTTGCCGTTGATAAACCAGCTAATCCTGAAAAAAAAATCAAAGCTAAAAACTACAATGCTAAGACCACGATGTGACTGCTATCAAAGTTAGATATATATGTAAATTATTCATCTGTCAAATCCTAGAATTATATCATACCTGCTCCAGCAATCACGACCTGTAATGGTTTAGTGGGTTGTTCACTGTTTCTGAAAAATGAAGATAGTTGTCCAGCTTCCAAAAAGTTTATTGTGTTTTCTAGTGGAG
+
BCCCCFFFFFBBGGGGGGGGGGHHHHHHHHGHHHFHHGGGGHHHHHHHHHHFFHGHHHHHGHHHHHHHHHHHGGHGHHHGHFHHHGHHFHHHGHFHHHHHHHHHHHHEHGHHHHHHHHHHHHHHHHHHHHHHHHHHHHHHHHGCHHHHFHGGHHHHHGHFGFGGHHHHHHGFGHHHHFGHGGGGHHHHHHHHHHFGG=GGHHGFDGGHHHHHHGGCCG/G0CGGCH.=:9FFFGGGGGFFGGGGFGGGG:A
@M03495:530:000000000-LYBTV:1:1113:22398:23975 2:N:0:GATCCGGG+ACCTGCTT
ATATTTTGCCGTTGATAAACCAGCTAATCCTGAAAAAAAAATCAAAGCTAAAAACTACAATGCTAAGACCACGATGTGACTGCTATCAAAGTTAGATATATATGTAAATTATTCATCTGTCAAATCCTAGAATTATATCATACCTGCTCCAGCAATCACGACCTGTAATGGTTTAGTGGGTTGTTCACTGTTTCTGAAAAATGAAGATAGTTGTCCAGCTTCCAAAAAGTTTATTGTGTTTTCTAGTGGAG
+
?AABBFFFFFBBGGGGGGGGGGHHHHHGHFHGHHHHHGGGGHHHHHHGHFFHHHGHHHHHHHHHHGHHGGHHGGHGHHHGHHFHHHHHHGHHHHHHHHHHHHHHHHHHHHHHHHHHHHFHHHHHHHHGGHGHHHHHHHHHHHGFGHEHHGCGFHHHHGHGGCCGGHHHHHHGHHHHGHFFGGGGHHBGGHHHHH<GHGDGHHHHHHCGHHHHGGGHFHBFBG;CGH:EEFGGGGGGGGFGFBFGFGFFG0;
@M03495:530:000000000-LYBTV:1:1113:9735:23981 2:N:0:GATCCGGG+ACCTGCTT
ATATTTTGCCGTTGATAAACCAGCTAATCCTGAAAAAAAAATCAAAGCTAAAAACTACAATGCTAAGACCACGATGTGACTGCTATCAAAGTTAGATATATATGTAAATTATTCATCTGTCAAATCCTAGAATTATATCATACCTGCTCCAGCAATCACGACCTGTAATGGTTTAGTGGGTTGTTCACTGTTTCTGAAAAATGAAGATAGTTGTCCAGCTTCCAAAAAGTTTATTGTGTTTTCTAGTGGAG
+
BBBBBFFFFFBBECGGGGGBGGGGFHFHHHHHFHFHCAFECFHHHHHHHHFHHHGHDHHHHHGHHHHHHCHHDEHFFFBGHHGHHHHHGHFHHHHHHFHFFHHFGFHFFGHHHHGHHFHHHHGHDGGHGFHGFBGHHHHHHHDGGHFHHHHHFHHHHHHGGGCDHHHHHHHFDGHFFGGHGGGGHHHHHGFHHH=GHHHHFFBFGFGHHHHHEC0GHFGGHGGHHFG.EFFEGGGGGF/BFF0CCBC0.9.
@M03495:530:000000000-LYBTV:1:1113:25303:24000 2:N:0:GATCCGGG+ACCTGCTT
ATATTTTGCCGTTGATAAACCAGTCACAACCACTTCTTGCCCTCCAAAGCTCACATGCTGACAGATCGGAAGAGCGTCGTGTAGGGAAAGAGTGTAAGCAGGTGTGTATATTTCGGTGGTCGGCTCCGGGTGATATAAAATAAAAACTAAAGCAATCACGACTTGTAATGGATTATAGGGTTGTTCATGGGTTCTGAAAACAGCAGATCGTTGCTAGGGTACAAAAATGATTATTTCGTGTTGTCGTTGAG
+
BCCCCFFFFFCCGGGGGGGGGGHHHHCHGGFGGHHGHHHHHFHHGHHGGHFHHHHHHHHH5GHFHFGHFEFGGFFGGFGFGFFEFFFGHFFHHHEGGFHHBEHHF/044444B42///<?3////////////@DD>2222?1?11/111?11=?1>11<<-..<>000<00=00000<./<-:.00000.;..00000;/././9/;0;/;/.090..:/0;00...00;0000:0/;9;:.:099./.0
@M03495:530:000000000-LYBTV:1:1113:19829:24002 2:N:0:GATCCGGG+ACCTGCTT
ATATTTTGCCGTTGATAAACCAGAGGACTCAGGCTGGACCAAAGCTCACATGCTGACAGATCGGAAGAGCGTCGTGTAGGGAAAGAGTGTAAGCAGGTGTGTAGATCTCGGGGGTGGGCGGGGCATTAAAAAAAAAAAAAAAAAAAGATACAAAACAGTAGGAGTGAGAAGAACAGGTACCTGGAAGGAGAAGAGTAGTTACGATTACTACGAATCAACGAGTAGCACATTAACAGAATGAATATATCAGG
+
CCCCDFFFFFCBGGGGGGGGGGHHHGHHHHHHHHHHGHHHHHHHHHHHHHHHGHHHHHHHHHGGGGGHHHGGGGGGHHHHGBGHHHHGHHGGHGHHHHH@A04B4444?GC/<B/<////-<-:-/=00<0FFGFGD---9-<-9>.9000:00.../00000/<.0000/0////.000000./0/.<.../0.0<<0000<....0000.....00/.....0:00/0000000/00000000000000
@M03495:530:000000000-LYBTV:1:1113:7646:24022 2:N:0:GATCCGGG+ACCTGCTT
ATATTTTGCCGTTGATAAACCAGGACTCAGGCTGGACCAAAGCTCACATGCTGACAGATCGGAAGAGCGTCGTGTAGGGAAAGAGTGTAAGCAGGTGTGTAGATATAGGGGGTGGACGGATACAAGCATAAAAACAAAACAATGTTATTACGTCAAAGCAATGATTTCTCACAATACCATCAAAAATGGTAATTAACGTGCAATTAGGATGGTAAAAGTACAAACAACTACATATACATTAATTCATTGTG
+
BBBBBFFFFFBBCGFFGGGBCAAEAAGHHFHHFFEF2FGEGHFBCGFHHFHHHFGHHEGCEEEEF1FBFAEEEEHCGFEHFHHCFFGEGFFFHFHH33?F4344444B30?/////?//?/?@2<2/<1?F111/<?000>>1<1=>>111.>0.<==//<<0000=0=0000;:0;000/0000:.000;0:0CF0./..:0;B0000;/.0000000;;900....///://;/9///://://;/9/;
@M03495:530:000000000-LYBTV:1:1113:7545:24029 2:N:0:GATCCGGG+ACCTGCTT
ATATTTTGCCGTTGATAAACCACCCTCCCTGTGGTCGTTATCTTGCTCCTTCTGTCGTCAACGAATTTACTAATTCCAAAGCTCACATGCTGACAGATCGGAAGAGCGTCGTGTAGGGAAAGAGTGTAAGCAGGTGTGGTGAAGTAGGGGGGGGGGGGGGGATTTAAAAAAAAAAAAAAAAAGAAGGAGAGTGAGCGGAGTAGAGAGGGTAGCAAAAAGCGCAAGGCAGACATGGTTGACCAATGTGCGGG
+
ABCCCFFFFFCCGGGGGGGGGGGGGHHGGHHHHHHHGGGHHHHHHHHHHGHHHHHHGGGHGHGGGHHHHHHHFHHHHHHHHHHHHHHHHHHHHHHHHHHHGGGGHHHGGGGGGHHHGGHHHHHHBB3DFGHHHHGFB//2/22222D2/?@----------;./////::--9@--9-----:../.....///;/-9-;./////...././////....----....../9:///.////://///.--
@M03495:530:000000000-LYBTV:1:1113:24834:24053 2:N:0:GATCCGGG+ACCTGCTT
ATATTTTGCCGTTGATAAACCAGCTAATCCTGAAAAAAAAATCAAAGCTAAAAACTACAATGCTAAGACCACGATGTGACTGCTATCAAAGTTAGATATATATGTAAATTATTCATCTGTCAAATCCTAGAATTATATCATACCTGCTCCAGCAATCACGACCTGTAATGGTTTAGTGGGTTGTTCACTGTTTCTGAAAAATGAAGATAGTTGTCCAGCTTCCAAAAAGTTTATTGTGTTTTCTAGTGGAG
+
ABBBBFFFFFBAFGGGGFGGGGHHHHHHHHHHHHHGCGGGGHHHGHGGHHGHHHGHHHHHHHHHHFHHHBGHGGHGGFGFFHFGFFGHGHHHHHHHHHHHHHHGHHHFHFHHHFHHHHHHEHGFHFBGHHHHHHHHGHHHHHFEHHEHHFFGBGGFCGHGGGGGHHHGHHGHFGHF1FGEDGFGHHEHGHHHGEDGHDFHHHHFFHBGHHHGGHFHHHBGFF:CB0;AEFFGGFFFFGFFFFFGGGGGF0.
@M03495:530:000000000-LYBTV:1:1113:7396:24056 2:N:0:GATCCGGG+ACCTGCTT
ATATTTTGCCGTTGATAAACCAGGGACTCAGGCTGGACCAAAGCTCACATGCTGACAGATCGGAAGAGCGTCGTGTAGGGAAAGAGTGTAAGCAGGTGTGGAGAGGTGGTTGGGGGGCGTAACAATCAAAAAGAAAAAAAAATAAAAAGAAGATAAAGTAAAAACAACTCGTAAAGATAGTAAGAATGGACATAAATGTAATACAAGACAGATAAAAGAAAGATGAAGTCGTAGTCACAGCGATGACATGC
+
BBBBBFFFFFDAEFGGGGGFGGHGGGGHCHHFHFFGGHHFHDGFHFHHHHHGHGHHHHHFCFFDFGFGGC1EEEEEGHEGFFHHFHFHHHHHGHHGC3B1/3??//3////?<///--99-..000/00:BA.;ABF.----./9///...///9///://///....9/.;.../:/9///9///////////:///////////9../;///////..////////9/....9/////.-9..//////
@M03495:530:000000000-LYBTV:1:1113:16823:24065 2:N:0:GATCCGGG+ACCTGCTT
ATATTTTGCCGTTGATAAACCACCCTCCCTGTGGTCGTTATCTTGCTCCTTCTGTCGTCAACGAATTTACTAATTCCAAAGCTCACATGCTGACAGATCGGAAGAGCGTCGTGTAGGGAAAGAGTGTAAGCAGGTGAGGGAGTATAAGCGGCGAGGGCGCGGTATAGCATAAAGAAGGGAAAGAGGGAGACTGCTTGAGGAGAAGGCTGAGGTGGGTGCATAATTGAGAAAAAGACGATACGTCTAAGAAA
+
BBBBBFFFBFDBGFFFDGEGB4FFAGHEFHHGHH2BAEEFDHHFFFGFHHGHGHHDFFGHAEEGGGEGHHFG5@DG5GHHFBGHHHHFGHFFFFHHB@FGDGCE1FCEEEGG?GFGGE3FEFHG1?1BF211B/0?100///?0@22@1///-----.----...0000000000./...9..//...:.:00/09/.:.B.../../..9./..-.../;//9///:.//.:....-..-./...///9:
@M03495:530:000000000-LYBTV:1:1113:25090:24065 2:N:0:GATCCGGG+ACCTGCTT
ATATTTTGCCGTTGATAAACCAGCTAATCCTGAAAAAAAAATCAAAGCTAAAAACTACAATGCTAAGACCACGATGTGACTGCTATCAAAGTTAGATATATATGTAAATTATTCATCTGTCAAATCCTAGAATTATATCATACCTGCTCCAGCAATCACGACCTGTAATGGTTTAGTGGGTTGTTCACTGTTTCTGAAAAATGAAGATAGTTGTCCAGCTTCCAAAAAGTTTATTGTGTTTTCTAGTGGAG
+
BBBBBFFFFFCCGGGGGGGGGGHHHHHGHHHHHHHHHGGGGHHHHHGHHGFHHHGHHHHHHHHHHEHHHGHGGGHGHGHHFFGHHHHHHHGHGHHHHHHHHHHHHHHHHHHHHHHHHHHHGHHHHHGGHHGHHHHHHHHHHHHHHHHHHHFGGGHHHFHGDGGGFHHHHHHHHHHHFHHGGGGGFHHGHHHHHHDGHDGHHHHHHHGHEFHHGHFCHHHGGHC0GFG.ABFFGFGFGFFGEGGGFGGGF:.
@M03495:530:000000000-LYBTV:1:1113:7233:24080 2:N:0:GATCCGGG+ACCTGCTT
ATATTTTGCCGTTGATAAACCAGAACCATCCAAAGCTCACATGCTGACAGATCGGAAGAGCGTCGTGTAGGGAAAGAGTGTAAGCAGGTGTGAAGAGATCGGGGGGTGGGGGCGAGGCCAAAAAACAAAAGAAGACAACGGAGTGGGACACTTCGGCCCGAATGCTGGCAGCATCAGACATGCCCCACCGAGCGAGGCCCCCACGTATAAACAACGCGGGACAGTGCAACGAGGACCAAGGCAGCGGAGAC
+
AAAABFFFFFDAEFFDGBFDGFHGHCEHHGHHGHHHG3GFFGHFHHHHFHGHG2EEFGGHGGEEEAEBGHHG3BGGHHBGFGHHHGFEB33>44BB1233?1//>--9----------....;A-;.9../.;//9/;.--A.;...9...//9.9-.-;B-./;///.....//;///.;///9..9.9---9----9.9-;.-;./////;..-;---;-;.//9///-..-9....9...9.-----.
@M03495:530:000000000-LYBTV:1:1113:9068:24087 2:N:0:GATCCGGG+ACCTGCTT
ATATTTTGCCGTTGATAAACCAGGCGGACCAAAGCTCACATGCTGACAGATCGGAAGAGCGTCGTGTAGGGAAAGAGTGTAAGCAGGTGTGTAGAGAACGGGGGGCGGCGGGTGAGTTAAAAAAAAAAAAAAAATAAGTAAAAAGGGAGGCAGAAGACACATACAGAGAGTAGAAGCAAGTGATAGGAGAACAGTTAGTATTAGAAAACGCCCGGCCAAGTTAGTGAGTTATGAGCTGTGCATGAGTACAG
+
ACBCCFFFFFCBGGGGGGFGGGHGHGGGGGHHHHHHHHGHHHGHHHHGHGGHHGGGGGHGFEFEEGGHHHGHHHHHHFGBFHHHHHH0B3?04B43433?///@D-;--9-@--..00;::0;@-9;-------.000:00000..::.9..;./00////000990;9.00000009/9900000/0/..0/:000000009;000//--:------..000;00:00000;0;000:/:0000000000
@M03495:530:000000000-LYBTV:1:1113:24147:24088 2:N:0:GATCCGGG+ACCTGCTT
ATATTTTGCCGTTGATAAACCACCCTCCCTGTGTCTTGCTCCTTCTGTCGTCAACGAATTTACTAATTCCAAAGCTCACATGCTGACAGATCGGAAGAGCGTCGTGTAGGGAAAGAGTGTAAGCATGTGTGTGTATGTCGGGGGGGGCCGTGCACTGATAAAAAAAAAAAAGTAGACGGAGGGCATTATCCGCCGCGAGCGTACTATCAGCATGCTACGTCCTATGTCTCGATGCGGACATACCACTTGTT
+
BBBBBFFFFFBBGEGGGGGGGCFFDHFDFBGFEGHHHHGHHGHFHHHFHGFFGAHEGEHEHHHHHFHHHHBGGGFHHCGGHHHHHHHHHGHHHGGGGFGBEEEFGGHHEHEGGEGHHGDFFF4G3333440B003B33B/<///-;=---;@..://:9;////9--@-9-.9;/;/..;.9-...////9;..--;9---..-.//;//9///////.;...////9/99//B.--9--9////////9/
@M03495:530:000000000-LYBTV:1:1113:5789:24090 2:N:0:GATCCGGG+ACCTGCTT
ATATTTTGCCGTTGATAAACCAGCTAATCCTGAAAAAAAAATCAAAGCTAAAAACTACAATGCTAAGACCACGATGTGACTGCTATCAAAGTTAGATATATATGTAAATTATTCATCTGTCAAATCCTAGAATTATATCATACCTGCTCCAGCAATCACGACCTGTAATGGTTTAGTGGGTTGTTCACTGTTTCTGAAAAATGAAGATAGTTGTCCAGCTTCCAAAAAGTTTATTGTGTTTTCTAGTGGAG
+
BABBBFFFFFBBGGGGGGGGGGHHGHGGHHHHHHHCHGGGGHHHHGGHHHFHHHGHHHHHHHEHHGHHHCGHGGHEFGHHHHBGFHHHHGGFGHHGHHHHHHHHHGHHHBHFHHHHHGHHHHHHGGFGGHHGFHHHHHHHHHGBHHFGHHF2CHFFFGHGFGGGHHHEFHGGHHGEFHGHDGGGHHHHHHFHHG=GHDDGFABG0:;CGHHHGHHC0GBCGF:0CB;.;BFGFFGGGGFBFFFGFFFF.;:
@M03495:530:000000000-LYBTV:1:1113:5972:24101 2:N:0:GATCCGGG+ACCTGCTT
ATATTTTGCCGTTGATAAACCAGCTAATCCTGAAAAAAAAATCAAAGCTAAAAACTACAATGCTAAGACCACGATGTGACTGCTATCAAAGTTAGATATATATGTAAATTATTCATCTGTCAAATCCTAGAATTATATCATACCTGCTCCAGCAATCACGACCTGTAATGGTTTAGTGGGTTGTTCACTGTTTCTGAAAAATGAAGATAGTTGTCCAGCTTCCAAAAAGTTTATTGTGTTTTCTAGTGGAG
+
ABBABFFFFBDAGGGGGGFFGGHHGHHHFGAFDFGHHGGFFHFHHHHEHHFHHFEGHHFGHHHHGHFGFGGHGGHGHFDGBE3EGHFHHHB@BGHHDGHHHHHHHHHHHHHHHHHFHGHHHHHDFHBFGHBGHHHFHGFHGHHGBGFCHFBFFGGFC22EDBCGCFFGHFD?GCFGGHGGAFGGE>GGHHGFF0=DGBG0GFG<0CCCHHHCFGH;CCCBGG/<0<C;;CFGGGGGFB/CBBBFGGFGFFA
@M03495:530:000000000-LYBTV:1:1113:16215:24114 2:N:0:GATCCGGG+ACCTGCTT
ATATTTTGCCGTTGATAAACCAGGACTCAGGCTGGACCAAAGCTCACATGCTGACAGATCGGAGAGCGTCGTGTAGGGAAAGAGTGTAAGCAGGTGTGGAGATCTCGGGGGGGGGGGGGTCATTAATAAAAAAAAAAAAGAAGAAAAACGGAGGGGTGGGAGGGATAGACAGAGACGAGAAGAAATGATGTAAGGTCACAGCAGGCATTACGTCACAGAACGGCGTAGATTAGAGACTGATGAGGGTTCAG
+
BCBCDFFFFFDCGGGGGGGGGGHGHHHHHHHHHHGHHHHHHHHHHHHHHHHHHHHHHHHHHGGGGGHGGGGGGGHHHGHHHHHHGGGGHHHHHGFG@>/3/?3344?F//<-----9---.;0:0000990B=9---;:..:/0///..-...---.---..--.//0;009////.--../0//000000:000:00000;/...;0000./...0:00/..-----:0;000:0/00009:09....00
@M03495:530:000000000-LYBTV:1:1113:24836:24131 2:N:0:GATCCGGG+ACCTGCTT
ATATTTTGCCGTTGATAAACCACCCTCCCTGTGGTCGTTATCTTGCTCCTTCTGTCGTCAACGAATTTACTAATTCCAAAGCTCACATGCTGACAGATCGGAAGAGCGTCGTGTAGGGAAAGAGTGTAAGCAGGTGGCGGGAGAGAGGGGGGTGGGTGCAGGTGAGAAAAAAAAAAAGAAAGGGGAACAACTACGTGAGGGGACATTGTGCTAGCCACGTGCGGTCACACACTGCGTACTCTAGTCACGTG
+
A?AAAFFFFFDAEGAGGG1FFAFCGEFEFFHFGHGHEGCHHHHHFHGFFGFHHHHHGGGHGHCGE/GHHHAGFHHHHHHHHBFHHHHHGHHHFEHEFFHHGGGGGHHGGGG>EGHHHGHHGHFGB1BFG2DHECGC/0<//--<.....<-9-------/;--//-///------;----//-9------;///-;----:---;///9/9/9////----9-----///--///---9-/:/99///---
@M03495:530:000000000-LYBTV:1:1113:17413:24202 2:N:0:GATCCGGG+ACCTGCTT
ATATTTTGCCGTTGATAAACCAGGACTCAGGCTGGACCAAAGCTCACATGCTGACAGATCGGAAGAGCGTCGTGTAGGGAAAGAGTGTAAGCAGGTGTGGAAGGTTGGGCGGGGGGCGGGCCACTATAAAAAAAAAAAAGAACATGAACAGTATGGGGGATGAAGTCGTAGGAGTGTGAATAGGATATGAATACGATGATGCACGAGCGAGACTAGCCCATACGCAGGACACACCTGGTCCTACACCTCAG
+
BBABBFFFFFBBFGGGGGGGGGHGHHHHHHGHCHGHHHHHHHHHHHFGFGGHEGFGHHHHHGGG1FGHCFDEEEGHHGFHHHFHHGGGGHFBGGH1@@??33?/3?B//0////-----;--../99/99//;9-----9.../////9//////..;9-.9////;:..9.//..9://///9///://;///...9////:9..9-----.///://.//;...9-.......//.;/////9.//9//
@M03495:530:000000000-LYBTV:1:1113:20800:24211 2:N:0:GATCCGGG+ACCTGCTT
ATATTTTGCCGTTGATAAACCAGGGACTCAGGCTGGACCAAAGCTCACATGCTGACAGATCGGAAGAGCGTCGTGTAGGGAAAGAGTGTAAGCAGGTGTGCTGAAATTGGCGGGTGTCATGGGATAACAAAAAAAAATAGCTTTAACATATGAAAAATAAATAGGCGTTAGGCATGTATAGGTGTGTCATTAGGTGGAATTAATTTGAATCATTGAGGTTTTGTTAAGGTAAAAAGTTTCATATATTGTCT
+
BB@BBDFDFFDBGGGFGFFDGGGGGGGFFHHCHFF?AGHFHHHHFGFHFDGFHHFGHHHFFEEFGGEAGEAEE>B?GGHE?CEG?FEFBGGGBGGEHH3144B43344333/////<222>2/01?<11?00?---<.0<0D00<<00=00000:0:.;0;0;C0:-A-.9/900;900000;00.900000;0;0..0009////;//9FF/B/9B././..9./;:B/9//B/.;///9//////////
@M03495:530:000000000-LYBTV:1:1113:10368:24224 2:N:0:GATCCGGG+ACCTGCTT
ATATTTTGCCGTTGATAAACCAGTCACAACCACTTCTTGCCCTCCAAAGCTCACATGCTGACAGATCGGAAGAGCGTCGTGTAGGGAAAGAGTGTAAGCAGGTGTGTAGAGATCTGCGGCGGGCGGTGGCATAAAAAAAAAAAAAGAAGAACGAACTACCAGAGTGCACAACTACAAATCCAATAGTAAGCCCGGCATGTGGACACATCACTCATAACACCGCCGGCACCAGCACACGGCTCCGTAGAGAA
+
CCCCCFFFFFBBGGGFGGGGGGDGHHGHHGGGGHHHHHHHHGHHCHEHFHHHHGHHHHHHHHHHHFHFGEGFEHHGGGGGGHFGHGBHGHHHHGDGHHHHHHGF3/0BF434334B4///<//-----../000000;-;--:--.;.//:/...;./:///../////:/.///;99///://////////;-----.://///.///////////;//.----;9--...././.--;>...99../;;
@M03495:530:000000000-LYBTV:1:1113:11668:24225 2:N:0:GATCCGGG+ACCTGCTT
ATATTTTGCCGTTGATAAACCAAAGCTCACATGCTGACAGATCGGAAGAGCGTCGTGTAGGGAAAGAGTGTAAGCAGGTGTGTAGGTCTAGGTGGGGGGGGGGGGATTAAAAAAAAAAAAAGAATCGGAGAACAGGGGAAACGCAGGATGCGATACAAGCGACGCTCACAGGGCCATACAACTAATCTGACAGAGCCAGCAACTCAAACTATTTAGATGAATGCACAGAGATAGACACATCAGATATATGT
+
CCCCCFFFFFBBGGGGGGGGGGHHHHHHHFHHHHHHHHHHFHHHGGGE2FFEFGEFGHHHHGHHHHGHFHHGGGHHHHFF@E14333B4@433@1/>E--;---9-9;F///;--;--==@..9//9..-9.:/9..-...;.----.//9-..9;///...---...///...../;//////////////////./..//.//////9/;/;////9//://////9/:/;///////9///9///;//
@M03495:530:000000000-LYBTV:1:1113:20488:24263 2:N:0:GATCCGGG+ACCTGCTT
ATATTTTGCCGTTGATAAACCAGCTAATCCTGAAAAAAAAATCAAAGCTAAAAACTACAATGCTAAGACCACGATGTGACTGCTATCAAAGTTAGATATATATGTAAATTATTCATCTGTCAAATCCTAGAATTATATCATACCTGCTCCAGCAATCACAACCTGTAATGGTTTAGTGGGTTGTTCACTGTTTCTGAAAAATGAAGATAGTTGTCCAGCTTCCAAAAAGTTTATTGTGTTTTCTAGTGGAG
+
BCCCCFFFFFBBGGGGGGGGGGHHHHHHHHHHFFGHHGGGGHHHHHHHHHHHHHGHHHHHHHHHHHGHHGHHGGHGGFFHGHFHHGHHGHGHHHHHHHHHHHHHHHHHHHHHHHHHHHHHHHHHHHHGHHHHHHHHHHHHHHHGHHGFHHGGHHHHFHHHHGGGHBHHGHE?GFHFFFCHDECGHHHHHGHHGG=GFHFHAGHHDG<<0DDGGHHBGGCGFGH:::.CDCFGFGGGFBFFFFGGGGFGE:;
@M03495:530:000000000-LYBTV:1:1113:7985:24277 2:N:0:GATCCGGG+ACCTGCTT
ATATTTTGCCGTTGATACACCAGCTAATCCTGAAAAAAAAATCAAAGCTAAAAACTACAATGCTAAGACCACGATGTGACTGCTATCAAAGTTAGATATATATGTAAATTATTCATCTGTAAAATCCTAGAATTATATCATACCTGCTCCAGCAATCACGACCTGTAATGGTTTAGTGGGTTGTTCACTGTTTCTGAAAAATGACGATAGTTGTCCAGCTTCCAAAAAGTTTATTGTGTTTTCTAGTGGAG
+
AA1AAF3B1FD>1EA3F3BBGG0GHGAGD3FD11AACEAEEHHHGFGBGGE11BEA1AGF1AFEG2FFHHHHC/FFGG2@GFBGH20FGDBGHG2FGEFHDEFGEGGH>EHHHHFGGHHG2BFFFBGGHHHFHHHHHFHFHHFBGF0B1B<BBFGF1GHGC/>CFGB1FGFGHFHGGFFACFC..11==GGHHFDGDDDDGGHH0A.EGFHHEHH0;C/:0;/;0C;:CFFBB0;0;9;/FBFB0CFGG0;
@M03495:530:000000000-LYBTV:1:1113:5087:24282 2:N:0:GATCCGGG+ACCTGCTT
ATATTTTGCCGTTGATAAACCAGGGACTCAGGCTGGACCAAAGCTCACATGCTGACAGATCGGAAGAGCGTCGTGTAGGGAAAGAGTGTAAGCAGGTGTGTAGATATCGGAGTTGGGGTGGTACTAATAACAATAAAACAACATCATAATGAATTAAATCGGACGAGATTAAATCGGGCCAAGGAGACCAGCATAGTCGAAAAAGACACGAATGTTAGCAGTCGTGAGAGAGTGGACTGGAACAAAGACAC
+
BBBBBFFFBFDBGG45FFGFFGFGECFG4GBBGAG2AGHHHG3AFGGFGHHGHHGEFHFGGGGDEGHHECE?>>1FFHHFH1EGHGDD4BGFBGFH1BB1B4B4444B/////333//////2B12@122111111@1<FC//01111?11111111==1.>.--<-..0000=0..--:........;/../00000...:-;../9/.-../99///9/;/.A./9//..//.///..///..9//./9
@M03495:530:000000000-LYBTV:1:1113:17573:24293 2:N:0:GATCCGGG+ACCTGCTT
ATATTTTGCCGTTGATAAACCAGCTAATCCTGAAAAAAAAATCAAAGCTAAAAACTACAATGCTAAGACCACGATGTGACTGCTATCAAAGTTAGATATATATGTAAATTATTCATCTGTCAAATCCTAGAATTATATCATACCTGCTCCAGCAATCACGACCTGTAATGGTTTAGTGGGTTGTTCACTGTTTCTGAAAAATGAAGATAGTTGTCCAGCTTCCAAAAAGTTTATTGTGTTTTCTAGTGGAG
+
AA?ABFFFFFBBGGGGGGGGGGHHHHHHHHHGHHHHHGGGGHHHHHHHHHHHHHGHHHHHHHHHHGHHHGHHGGHGHHHHHHGHHHHHHHHHHHHHHHHHHHHHHHHHHHHHHHHHHHHHHHHHHHHHHGHHHGHHHGHHHHFGHHHHHGFCGHHHFHHGGGGGHHHGHHHHHGFHGFFHGGGGHHHHHGHHHH=GHFHGHHHFFBCGHGGHHHHHGHHHHH:;CH.;AFGFFGF0CB;FFBB0BCFFG0;
@M03495:530:000000000-LYBTV:1:1113:8571:24306 2:N:0:GATCCGGG+ACCTGCTT
ATATTTTGCCGTTGATAAACCAGGTCGTTATCTTGCTCCTTCTGTCGTCAACGAATTTACAATTCCAAAGCTCACATGCTGACAGATCGGAAGAGCGTCGTGTAGGGAAAGAGTGTAAGCAGGTGGGGAGAGAAAGGGGGGGGGCGGAGGAGTAAAAAAAAAAAAAGAGAGAAAAAAGGGGGGAGAACGCAGAGTAAATGATATCGGTGACATAGAACTAAGCACTGAATAAGAAGTGATAACATCTGGAG
+
CCBCCFFFFFDCGGGGGGGGGGHGHHGGGGHGHHHHHHHHHHHHHHGGGHGHGGGHHHHGHHHHHHHHHHHHHHHHHHHHHHHHHHHHHGGGGHHGGGGGEFGHGHGHHHHHHGHGFHFGHHHGB//</>///22@0/</-----:--9-..9/000:-;-:@-9-..//9.00/.-...-----..0..-;9.;0;000000009-...00;000009000/0;09000:0000/0090000;000000.
@M03495:530:000000000-LYBTV:1:1113:22007:24319 2:N:0:GATCCGGG+ACCTGCTT
ATATTTTGCCGTTGATAAACCAGTCAAGAGTCCAAAGATCACATGCTGACAGATCGGAAGAGCGACGAGTAGGGAAAGAGTGTAAGCAGGGGTGGATATATATGTAAATTATTCATCTGTCAAATCCAAGAATTATATCATACCTGCTCTCGCAATCAGGAACTGGAATGGTCTAGTGGGTGGTTCACTGTTTCAGAAAATTGAAGACAGATGTCGAGCATCCAAACAGTTTATTGTGTCTGCTATCGGAG
+
AAAAAFFFFFDAGGEGGGFFFFG11B3ABGG11FGGB011BB12111A10BAB1GF/AB/0B0E//A/>?>1B/>0>B>0FFBBF2@F0//////?1BF2F>2F>2222212BFD2B2B2>2>>2B11B1<FGDDB2B>D22101@@1F11?///?CF1?F001<0<11<1>111111>.<<-<.=0000<;:;0;;0::0/:0000////00;9..-.-00/900..9900000090/0;0000//;---
@M03495:530:000000000-LYBTV:1:1113:22942:24351 2:N:0:GATCCGGG+ACCTGCTT
ATATTTTGCCGTTGATAAACCAGCTAATCCTGAAAAAAAAAATCAAAGCTAAAAACTACAATGCTAAGACCACGATGTGACTGCTATCAAAGTTAGATATATATGTAAATTATTCATCTGTCAATTCCTAGAATTATATCATACCTGCTCCAGCAATCACGACCTGTAATGGTTTAGTGGGTTGTTCACTGTTTCTGAAAAATGAAGATAGTTGTCCAGCTTCCAAAAAGTTTATTGTGTTTTCTAGTGGG
+
3>ABBFFFFFBBGFGGFGDGGGFDHGHHGHHHCBGHFGGGGGHHHFHFGHHHHHEGHHHGFHFGHHHHHFHGHGGEEEHHHHHHGHHGHHGHGGHHHBFHHHHHHFHHHHHHHHHHHHHHHHHH4BFGHHFEGHHGHHBGHFGHHHHHFH@2<FFFFGGHEEGGGFHHFHHHFFG<GFGFACGDDHHGGFHHH<=0=DDBDAFHGB;CHFGHGFCGGHHGGC0;CF0;.=909FGFGBF;/BCBBFGBB..
@M03495:530:000000000-LYBTV:1:1113:8644:24397 2:N:0:GATCCGGG+ACCTGCTT
ATATTTTGCCGTTGATAAACCAGCTAATCCTGAAAAAAAAATCAAAGCTAAAAACTACAATGCTAAGACCACGATGTGACTGCTATCAAAGTTAGATATATATGTAAATTATTCATCTGTCAAATCCTAGAATTATATCATACCTGCTCCAGCAATCACGACCTGTAATGGTTTAGTGGGTTGTTCACTGTTTCTGAAAAATGAAGATAGTTGTCCAGCTTCCAAAAAGTTTATTGTGTTTTCTAGTGGAG
+
BBBB@FFFFFBAEFFGGGDGGGHCFHHHFDGHHHHHHGGEEHHHHHGBGHHHGHGHHHHHHHHHHGHHH?GHGGHGHHHHGHFHHHHHHHHBDFFGHHHHHHHHHHHHHHHHHGHHHHHHHHHHBGHHHHHGHFHHHHHHHHDHGHFHHHFG2FGHFHHGGGGGHBGFGGG1GHHHFGGHGGGGHHHHHHHHGGDHHFDFCGHEFHBGFHGFHHHHGHGGHH;CCC::EBFGGGG0CF;FBB0BCFFGG;A
@M03495:530:000000000-LYBTV:1:1113:11443:24408 2:N:0:GATCCGGG+ACCTGCTT
ATATTTTGCCGTTGATAAACCAGCTAATCCTGAAAAAAAAATCAAAGCTAAAAACTACAATGCTAAGACCACGATGTGACTGCTATCAAAGTTAGATATATATGTAAATTATTCATCTGTCAAATCCTAGAATTATATCATACCTGCTCCAGCAATCACGACCTGTAATGGTTTAGTGGGTTGTTCACTGTTTCTGAAAAATGAAGATAGTTGTCCAGCTTCCAAAAAGTTTATTGTGTTTTCTAGTGGAG
+
BBABBFFFFFBBGGGFGGGGGGHHHHHHHHHHHHHHHGGGGHHGHHFHHHHHGHGHHHHHGHHHHGHHHHHHGGHGHHHHHHFHHHHHHHHHHHGHHHHHHHHHGHHHHHHHGHHHHHHHHHHHHHHHHHHHHHHHHHHHHHGHHHGCGHHGFGHHHHHGGGGGHHHFHGHHHFHHHHHHGGGGHHHHGHHHHEDGG0GFFFHHFHHHHHHHHHGFFG:CGGC0;0;.CFGGFGGGGGGGGGGGEBBF.09
@M03495:530:000000000-LYBTV:1:1113:12180:24426 2:N:0:GATCCGGG+ACCTGCTT
ATATTTTGCCGTTGATAAACCAGTCTCCAAAGCTCACATGCTGACAGATCGGAAGAGCGTCGTGTAGGGAAAGAGTGTAAGCAGGTGTGTAGAGGTGGGGGGTGGCCGGGTGCTGAAAAAAAAAAAAAAAAAAGGAAGATGGATAAGATGATATCGAATGGAGTAGGGGTGTGGCGGTGCAACAAGATATATTGGCACGAGAGTGTAACTAGTAGTGACTTGGACTGTGTCGAGGTTGTGGTGCGTGGTGG
+
BCCCCFFFFFCCGGGGGGFGGGHHHHHHHHHGHHHHHHHHHHHHHHHHHHHGGGGHHHGEEEEGGHHHGHHHHHHHHHHHGHHHHCB3B143432@11//>---:..---.-.:00000.99@@------;--..//..B//////////:////..:////9;B//...::...--9--///..//////////9//..-.-///9/////;/99/////////9.////..--.//;.././-..-...
@M03495:530:000000000-LYBTV:1:1113:21938:24434 2:N:0:GATCCGGG+ACCTGCTT
ATATTTTGCCGTTGATAAACCAGTCTCCAAAGCTCACATGCTGACAGATCGGAAGAGCGTCGTGTAGGGAAAGAGTGTAAGCAGGTGGGTAGATCTCGGGGGTGGGCGGGTGGATAAAAAAAAAAATAAAAAAAAACGCAAGGTACTGAATGGGAGGATAAGGGAATGATGGAATACATCGTGGGATACATAGTAGAGTAGAAGACACAAGGACGCAGACATAGATACTGTGCTGATGTGTATGTTAAGGG
+
ABABCFFFFFCCGGGGGGGGGGHHHHHHHHHHHHHHHHHHHHHHHHHHHHHGGGGHHHGEGFGGHHHHGGHHHHHHHGGHHHHHHHF1/13?3444BB?////////</<<--.<000<0;;C@:9.;;0;9-9--9----;.:0:0000:00./:-./0000.../90000/0;00000....-.0/00:0000900;00:000////.9..9-----./0000000000000:0009000000090;0.
@M03495:530:000000000-LYBTV:1:1113:24253:24437 2:N:0:GATCCGGG+ACCTGCTT
ATATTTTGCCGTTGATAAACCAGCTAATCCTGAAAAAAAAATCAAAGCTAAAAACTACAATGCTAAGACCACGATGTGACTGCTATCAAAGTTAGATATATATGTAAATTATTCATCTGTCAAATCCTAGAATTATATCATACCTGCTCCAGCAATCACGACCTGTAATGGTTTAGTGGGTTGTTCACTGTTTCTGAAAAATGAAGATAGTTGTCCAGCTTCCAAAAAGTTTATTGTGTTTTCTAGTGGAG
+
AA3ABFFFFFBBGGGGGGGGGEHGHHHCHHHHHHHHHGGGGHHHHGGEHHHHGHGGHFHHHHHHHGHHHGHHGGHGHHFHHHGGHHHHHHHGFHHHHHHHHHHHHHHHHHHGHHHHFHHHHHHHGHGFHHFFHFHHHHHHHHHFGHFFHHGFGCGHHFHCD/D?GHHHEGFGFHHHHHFGCFFGHHHHHHGHHFDGHFHHFHHEHHHFHH0GFHHCHGHFGG;;GGC.90;CFFEFFGBF/CBGGFGGA09
@M03495:530:000000000-LYBTV:1:1113:13235:24505 2:N:0:GATCCGGG+ACCTGCTT
ATATTTTGCCGTTGATAAACCAGCTAATCCTGAAAAAAAAATCAAAGCTAAAAACTACAATGCTAAGACCACGATGTGACTGCTATCAAAGTTAGATATATATGTAAATTATTCATCTGTCAAATCCTAGAATTATATCATACCTGCTCCAGCAATCACGACCTGTAATGGTTTAGTGGGTTGTTCACTGTTTCTGAAAAATGAAGATAGTTGTCCAGCTTCCAAAAAGTTTATTGTGTTTTCTAGTGGAG
+
ABBBBFFFFFBAGCGGGGGGFGHHHHHHHHHHHHHHHGGGGHHHHHHHHHHHHHGHHHHHGHHHHGHHG?GGGGHGHHHHHHHHHHGHHHHHHHHHHHHHGHHHHHHHHHHHFHHHHGHHHHHH4FCGHHFHHHHHHHHHHHBGFHHGGHHHGHHHHFHGGG?GHHHHGHHHGFHHFFGHGGGGHHHHHHHHHH<GHFHGHGHHHHHHHHHGGHFHHGCFHHGFHGHGEFFFGGGGGFBFFGGFFFGGG09
@M03495:530:000000000-LYBTV:1:1113:5818:24507 2:N:0:GATCCGGG+ACCTGCTT
ATATTTTGCCGTTGATAAACCAGCTAATCCTGAAAAAAAAATCAAAGCTAAAAACTACAATGCTAAGACCACGATGTGACTGCTATCAAAGTTAGATATATATGTAAATTATTCATCTGTCAAATCCTAGAATTATATCATACCTGCTCCAGCAATCACGACCTGTAATGGTTTAGTGGGTTGTTCACTGTTTCTGAAAAATGAAGATAGTTGTCCAGCTTCCAAAAAGTTTATTGTGTTTTCTAGTGGAG
+
BBCCCFFFFFCAGGGGGGGGGGHGHHHGHHHHBGHHHGGGGFHHHHHEHGHHHHGHHHHHHHHHHHHHGHHHGGHGHGGHHHEHFHHHHHHHHHGHHHHHHHHHFHHHHGHHHHHHHGHHHFHH4GHGHHHHHHFGGHHGHHHEGHFGFHHHHHHHHHHGGGGGGFFHHHHGGHHGD1GADGGGHHHHHHHHGHDGHBGHFHHGDCCHHHGHEHH0C;CFFH/;CCG.;:FFFGGGGGFGB99FB0CFF;;
@M03495:530:000000000-LYBTV:1:1113:25300:24512 2:N:0:GATCCGGG+ACCTGCTT
ATATTTTGCCGTTGATAAACCACCCTCCCTGTGGTCGTTATCTTGCTCCTTCTGTCGTCAACGAATTTACTAATTCCAAAGCTCACATGCTGACAGATCGGAAGAGCGTCGTGTAGGGAAAGAGTGTAAGCAGGTGGGTAGATCTCGGTGGGCGGGGGGGGTGGAAAAAAAAAAAAAAAAAGACAAATCGCTACGCAGCAAGCGTGGACACGCAAGACGGATAGGCAACTACACATAGCAAGTGCTCCTAG
+
CCCCCFFFFFCCGGGGGGGGGGGGGHHGGHHGHHHHGGGHHHHHHHHHHHHHHHHHGGGHGHGGGHHHHHHHHHHHHHHHHHHHHHHHGHHHHHHHHHHHGFGGHHGGGGGEFGFGHGHHHHGG??DFFHHHHHCF///2/222D>@?/?//?/--;-------.00/;>DA9:---:---..///:00..9.-.-.--./9:...-.00.9----;/...:.0/00.:/9:0/0000:00/0000000;0
@M03495:530:000000000-LYBTV:1:1113:25263:24533 2:N:0:GATCCGGG+ACCTGCTT
ATATTTTGCCGTTGATAAACCAGCTAATCCTGAAAAAAAAATCAAAGCTAAAAACTACAATGCTAAGACCACGATGTGACTGCTATCAAAGTTAGATATATATGTAAATTATTCATCTGTCAAATCCTAGAATTATATCATACCTGCTCCAGCAATCACGACCTGTAATGGTTTAGTGGGTTGTTCACTGTTTCTGAAAAATGAAGATAGTTGTCCAGCTTCCAAAAAGTTTATTGTGTTTTCTAGTGGAG
+
ABAABFFFFFBCGGGGGGGGGGGHHHHHHGHHGGHHHGGGGHFHHHFGHHHFHHGHHHHHHHHHHHHHHHHHGGHGHHHFHGBGGDGHHHHHBGGHHHHHHHHHHHHHHHHHHHHHHHHHHHHHHFGGGGHHHHHHHHHHHHFGHHHHGFBGHHHHHHHGGFFGGHHHHHHHHHHGHHHEDFGGHHHGHHGGDGDGHHHHHFHHHF0CFHHHHHHHHHGFFH/<C<..CFGGFGGGGB;FGGFFFGGBF0;
@M03495:530:000000000-LYBTV:1:1113:11621:24536 2:N:0:GATCCGGG+ACCTGCTT
ATATTTTGCCGTTGATAAACCAGTCCAAAGCTCACATGCTGACAGATCGGAAGAGCGTCGTGTAGGGAAAGAGTGTAAGCAGGTTGGTAGAAGTCGGGGCGTGGCGGTTAAAAAATAAAAAAAAGGGAGACTAGATAGGGGGGGGGTGCTACTGAGTTAAGAACGGTAAACAATGCGTATGTGCAAAAGGAGAAGCAGCTGGTCAGTGTCGACAGATATGGGACTGGGTAAGTATGTATAGGTACACGCGT
+
AAABBFFFFFBAEFGGGGEFGAHGDF5AGHFF4GFFCGHHFHHHHFBFHGEFEHHHGGDGAECFHHGGGHCGH@FGFFG35C1?32/BF334344?////////</////?222/01??11--<..<..<.00<0000/..:------.////////////9/......///.//9....///////./.....////.;/9//9;:///..-.-;B////.....;.9///////9;/////////9-;-
@M03495:530:000000000-LYBTV:1:1113:7147:24543 2:N:0:GATCCGGG+ACCTGCTT
ATATTTTGCCGTTGATAAACCACCCTCCCTGTGGTCGTTATCTTGCTCCTTCTGTCGTCAACGAATTTACTAATTCCAAAGCTCACATGCTGACAGATCGGAAGAGCGTCGTGTAGGGAAAGAGTGTAAGCAGGTGTGTAGATCGCGGGGGGTGCGGGCGCATTCTATAAAAAAAAAGAAGGGGTAAGTAACGATGGATACTACACATGACCGCCGTCGTGTGTCGATAGAGTAGACCAATATGGCACTAA
+
AAABCFFFFFCCGGGGGGGGGGGGGHHGGHHHHHHHGGGGHHHHHHHHGHHHHHHHGGGHGHGGGFFHHHGHHHHHHHHHHHHHHHHHHHHHHHHHGGHEFFGGHHGGGGGGGHFHHGHHHHFGBB3BFHFHGHFC2<0@2222///>/>--99.-------:.////99F9/@-@D.../..-..//;;//.....9//////9//////;--9-----.::;/99...///////:/./////./////
@M03495:530:000000000-LYBTV:1:1113:24909:24548 2:N:0:GATCCGGG+ACCTGCTT
ATATTTTGCCGTTGATAAACCAGAACCATCCAAAGCTCACATGCTGACAGATCGGAAGAGCGTCGTGTAGGGAAAGAGTGTAAGCAGGTGTGTAGATATGGGTGGGCGGGGGTGAGCTAAAAAAAATAAACAAAAAAAGAAGAGCAGTAGAGTTCGGGGAGACGGCAATGTGGAGAGTAACTGAACTCTGAGGCTGGACGGGAATTGTCGCGATCGCGATGTACTTCGACGGCTCTAATTAGACTAGTGTT
+
CCCCCFFFFFBBGGGGGGGGGGGHHHHHHHHHHHHHGHHHHHHHHHHHHHHHHHGGGGHHHGEGGEFGHHGGFGGHHHFHHHHHHHHH13@1?4344444313>///>//<->-.<0=<000<--:.0;00;;...-;.../:./0/00000000.-.---.:..---00;000.0.0000;09:;000000.......---;-/0900..---.-.:;@..00000.9.----9/000000000009000
@M03495:530:000000000-LYBTV:1:1113:16605:24552 2:N:0:GATCCGGG+ACCTGCTT
ATATTTTGCCGTTGATAAACCAGCTAATCCTGAAAAAAAAATCAAAGCTAAAAACTACAATGCTAAGACCACGATGTGACTGCTATCAAAGTTAGATATATATGTAAATTATTCATCTGTCAAATCCTAGAATTATATCATACCTGCTCCAGCAATCACGACCTGTAATGGTTTAGTGGGTTGTTCACTGTTTCTGAAAAATGAAGATAGTTGTCCAGCTTCCAAAAAGTTTATTGTGTTTTCTAGTGGAG
+
AAABBFFFFFBBGGGGGGGGGGHHHHHHHHHHHHHHHGGGGHHHHHHHHHHHHHGHHHHHHHHHHHHHHHHHGGHGHHHHHHHHHGHHHHHHHHHHHHHHHHHHHHHHHHHHHHHHHHHHHHHGHHHGHHHHHHHHHHHHHHDHGHGHHHGHFHHHFBHGGGGGHHHHHHHGGHHFGFHEDGGGHHHHHHHHHHGHHH0GGHGBFGCGHGHHGHGFGGGHFF;;CGCEDBFFGGB00;;FGGFGFF00A;9
@M03495:530:000000000-LYBTV:1:1113:6795:24561 2:N:0:GATCCGGG+ACCTGCTT
ATATTTTGCCGTTGATAAACCAGGGACTCAGGCTGGACCAAAGCTCACATGCTGACAGATCGGAAGAGCGTCGTGTAGGGAAAGAGTGTAAGCAGGTGTGGAGATCTGGGGGGGGGGCGGCGTCTTCATCAAAAAAAAACCAAAAGAGACCAGAATAGGAGGCTTGGCAGGAACAGCTGAAGCTCCTAGTACACTGTGTAGCGTAAGGCACATGGACTCCAGGGGGAACGGGGGCCCCAAAGTGTGGGCTG
+
BBBABFFFFFBBGGGGGFGGGGHGGFFHHHHFHHHGHHHFGAGFGHHHHFHHHHBHHHHFHHGEGGGGHGEEGEEGGGHGHHHHEGGGGGHFFHHHFBB>/3?33B443B/>;---=-9-----..9///9;/9.9---..9.../.9......///:///.99/-9//.-9.;9/.////////;////;9/B////9///-.9..//.;.//.////////.-9-9..99------9../;///.....
@M03495:530:000000000-LYBTV:1:1113:25848:24562 2:N:0:GATCCGGG+ACCTGCTT
ATATTTTGCCGTTGATAAACCAGCTAATCCTGAAAAAAAAATCAAAGCTAAAAACTACAATGCTAAGACCACGATGTGACTGCTATCAAAGTTAGATATATATGTAAATTATTCATCTGTCAAATCCTAGAATTATATCATACCTGCTCCAGCAATCACGACCTGTAATGGTTTAGTGGGTTGTTCACTGTTTCTGAAAAATGAAGATAGTTGTCCAGCTTCCAAAAAGTTTATTGTGTTTTCTAGTGGAG
+
ABAABFFFFFBBGGGGGFGGGGHHHHHHHHHHHHHHHGGGGHHFGFGFGHFGHHGFHHHHHHHHHHHHHFGGGGEGHFFHHGHHF@FHFGHFHHFHHGHHHHHHHHHHHHHHHHHHGHHHHHHHHGHDHHGHHHHHHHHHHHGFHHHHHHHGFFHHHGHGGGGGHHHHGGHHHHHE=GHAEGGGHGFHHHFFHHDDGHBDGHHHHGFHFHHHHFC:CGCBFG;:;CCAFGGGGGFGGGFFB;FGFBBFA09
@M03495:530:000000000-LYBTV:1:1113:12710:24571 2:N:0:GATCCGGG+ACCTGCTT
ATATTTTGCCGTTGATAAACCAGCTAATTCCAAAGCTCACATGCTGACAGATCGGAAGAGCGTCGTGTAGGGAAAGAGTGTAAGCAGGTGGGGAGGGCTCGGGGGGGGGCGGGGGAGTAAAAAAAGAAAAAAAAAAAAAAAGACGAGGGGACATGACTGTGGATGAGACGAGATAGTGAGATACACGAAACAAAACTACATACAATATGCATAAGATGAGGTATACATCGCTAGGCTAAGCGGTGAGAGAG
+
CCCCDFFFFFDDGGGGGGGGGGHHHHHHHHHHHHHHHHHHHHHHHHHGHHGHHHGGGGHHHGGGGEEGHHHGGHHHHHGHGHHHHGHHG@1//1////?//>//<--<--9--<---9<1110<<.<<//.----9---<-.</.-<---.<.00001101/0000010.--..11:110<1111:.-..-/.:.:0<:011:001111:1111111110//0111111<...../0000/--.-..10..
@M03495:530:000000000-LYBTV:1:1113:6044:24580 2:N:0:GATCCGGG+ACCTGCTT
ATATTTTGCCGTTGATAAACCAGTCACAACCACTTCTTGCCCTCCAAAGCTCACATGCTGACAGATCGGAAGAGCGTCGTGTAGGGAAAGAGTGTAAGCAGGTGTGTAAATAAAGGGGGGTGGCGGGCCCCTATAAAAAAAAAAACAAAAAAAAGTGTAATGAAAAAAGCGGTTAAAGAGGGGTCACAGATACTAGTACATCATCGAGGTCCTACGTGGTGTGGTGGTGCACGGACCAGCACGGTCAAATC
+
ABBAAFFFFFDAGCGGGGDGGCHE44GGG?ECFFHFHGHFHHHGGHHHHGFHFGHHHCGHGGHHHBFGGAFEHHGGGGGGGGHGHGFGGHHHFGFGFFGDGHHF3>B444B?334?//<;-:-.-B?----..//9///9;---9....9.9--.//////////9.-9..-.;9//9/...-.9./9///://9//////;9/9//.-../9//..;....9....../9/;----.....--...////
@M03495:530:000000000-LYBTV:1:1113:6170:24596 2:N:0:GATCCGGG+ACCTGCTT
ATATTTTGCCGTTGATAAACCAGTCTCCAAAGCTCACATGCTGACAGATCGGAAGAGCGTCGTGTAGGGAAAGAGTGTAAGCAGGTGTGGAGATCTCAGTGGGGGGCGGGTCATGTCAAAAAAAAAAAAAACATGAACATAGACATACAGTGACAACGCATAAAGAAGGATACTGGCACCAGCCCCGACGATAACCTCGCCTATACAAGCTTCGGAGTACGTGACAGGGTCTACGCACGACGTGACGTCGT
+
BBABCFFFFFBAGGGGGGGGGGHHHHHHHHHHHHHHHHHHHHHFHHHHHHHGEGFHGHGGGGEEHGHGGGHHHHHGGGFHHHHHGGG31131333444B4@E1//--:----.;/9///;BABBBA-@;-;.;//;;/;/9/9/9//;////////.---..;/:;.B../9////../..::.;.----;AE.////.--..//////.///-..;.//.....//..././/.-.;-.---....9.--
@M03495:530:000000000-LYBTV:1:1113:12111:24668 2:N:0:GATCCGGG+ACCTGCTT
ATATTTTGCCGTTGATAAACCACCCTCCCTGTGGTCGTTATCTTGCTCCTTCTGTCGTCAACGAATTTACTAATTCCAAAGCTCACATGCTGACAGATCGGAAGAGCGTCGTGTAGGGAAAGAGTGTAAGCAGGTTGGGAGAAGTCGGTGGTGGGCCGGGCGTTCTAGAAAATGAAAAAAACATTAACATTACAGTAACGAGAAGTGGAGCGTGGAGTTGGCAACGCTTGGGTAGGGGTAAGAGATTGGTG
+
1>AAAFFFFFDAGGAFGGFFFG0AFAGGGBGA1FAFAEGCHHFHHGHHHHBDGFHHGGGF?D/FGAGHFFFGHFGHE2FGGEHBF112B1BGGFHHBDCFGGGA>GGGE?//>/B>DEGFHGBGB1B>>DB<CFH10/////0011/><?E///-..----<;A..0000;:00000;.999.;;;BFF0C09090000;..--/9;B/--9-----///////-------:-/-9----:9/9-;//;/-
@M03495:530:000000000-LYBTV:1:1113:25165:24694 2:N:0:GATCCGGG+ACCTGCTT
ATATTTTGCCGTTGATAAACCACCCTCCCTGTGGTCGTTATCTTGCTCCTTCTGTCGTCAACGAATTTACTAATTCCAAAGCTCACATGCTGACAGATCGGAAGAGCGTCGTGTAGGGAAAGAGTTTAAGCAGGAGTGTGAAGAACGGGGCTTGGGTGGACTTGAAGTAAAAAAAAATTTTGTAGTATGAAGCGCTCCCAGAAGCACCTGCACGGCACAGTTTCGCTTTCGGCGAGTACGACAGATGCGAA
+
?AAAAFFFF1AAEEAGGG111FCAEHCFFAGFBFGFEAEGAGCDGH1F1FGHH1FFFGGHEHCEGAHHE21D2DGHHGHHFB@GG1GB1@F1FEGFGGGHGGFEHHHGEEEGGE0FEFG0FGEGF2>BB1<D<C/<00@@121@00///<///>....-<11>0000000<0<<---:/;09/000;0;9000--...9/0.9////.;/--/9------//99A??--9-;------9--;--9///9--
@M03495:530:000000000-LYBTV:1:1113:15232:24726 2:N:0:GATCCGGG+ACCTGCTT
ATATTTTGCCGTTGATAAACCAGGACTCAGGCTGGACCAAAGCTCACATGCTGACAGATCGGAAGAGCGTCGTGTAGGGAAAGAGTGTAAGCAGGTGTGTAAGTGTCGGTGGGCGGCGGGTGATTCAAAAAAAAAAAAAAAAACGAGAACGTAGTGACAGGAGGAGAGACAGAAGTAAAGTATATGTGATATATGTTTGGAATACGCACGTAACATAGGATGCGTGAGGCAGGACTAAGACTAGTCGATAG
+
BCCCDFFFFFCCGGGGGGGGGGHGHHHHHHHHHHGHHHHHHHHHHHHHHHHHHHHHHHHHHGGGGGHHGAFEEEHHGHGGHHHHHHHHHHGHHHHH33E144444D4?E/?A//>///>--<.0==00=::@--AF?-9----.-....0...../00009.9......////00000000;0000000000000000/.0:00;...9-./..0;000000/-.;......-.9//0000000:0.;...
@M03495:530:000000000-LYBTV:1:1113:5718:24794 2:N:0:GATCCGGG+ACCTGCTT
ATATTTTGCCGTTGATAAACCAGCTAATCCTGAAAAAAAAATCAAAGCTAAAAACTACAATGCTAAGACCACGATGTGACTGCTATCAAAGTTAGATATATATGTAAATTATTCATCTGTCAAATCCTAGAATTATATCATACCTGCTCCAGCAATCACGACCTGTAATGGTTTAGTGGGTTGTTCACTGTTTCTGAAAAATGAAGATAGTTGTCCAGCTTCCAAAAAGTTTATTGTGTTTTCTAGTGGAG
+
AABBAFFFFFBBGGGGGGCGGGFHHHHGHDGGFFGGHGGGFHCHHHEFHDEGFFGHHGHFFGHHGHGHHCHHGGGGFFFFFHCEHHHHFGFF4GHHHHHGHFHGFFHGHGHHGHHHEHHHEFGGFF3BFGG3GFHHHFGHHHGCGHG2G2FGBFGFFHGGG@DGGGGFHHF?FGHHFHFCAFGFHHGHHHDFGG=DB=0=<CGBDCCG0:;CGHFCHHHFFH/;FG..;90BFGFGGF/BF;BBFFFFF:;
@M03495:530:000000000-LYBTV:1:1113:6389:24794 2:N:0:GATCCGGG+ACCTGCTT
ATATTTTGCCGTTGATAAACCAGCTAATCCTGAAAAAAAAATCAAAGCTAAAAACTACAATGCTAAGACCACGATGTGACTGCTATCAAAGTTAGATATATATGTAAATTATTCATCTGTCAAATCCTAGAATTATATCATACCTGCTCCAGCAATCACGACCTGTAATGGTTTAGTGGGTTGTTCACTGTTTCTGAAAAATGAAGATAGTTGTCCAGCTTCCAAAAAGTTTATTGTGTTTTCTAGTGGAG
+
>?AAAFFFFFAAEGGGGGGGGGE4CGHGHFHHEGBGGEFCEFHHGHHHHBDGBGGHHHHHHHHFHHHHHBGHGGHFGHHHHHFGHHHHEFFHHEHHFHFHFHHHFHHBHFHHHHHHHHGHHHGHDECFGGHHHFHHEHGHHH?GGFFFGHHG2CGHHFHFGCGGHFB1?GFH<FGHDFHEEGGDADFHGGFFFFDGHDDH.<GG=CGHGHHFHHH0;F/GCH;CFF..;9CGFF0CBF9CBFFFFBFF.0;
@M03495:530:000000000-LYBTV:1:1113:23782:24795 2:N:0:GATCCGGG+ACCTGCTT
ATATTTTGCCGTTGATAAACCACCCTCCCTGTGGTCGTTATCAACGAATTTACTAATTCCAAAGCTCACATGCTGACAGATCGGAAGAGCGTCGTGTAGGGAAAGAGTGTAAGCAGGTGTGTAGGGGTCGGTGGGGGCGGGGGAGTTATAGAAAAAAAAAAAAAGAAGAGAAGTGGGAGGCGATGGACTAATGACGCGAGAGGAAGAGCACAGGAGTGGCAGAGACGTAGGCGGTCGCAGAGAGGAGCGGG
+
BCCCCFFFFFCCGGGGGGGGGGGGGHHGGHHHHHHHGGGHHHHHHGFGHGGHHHHHHHHHHHHHHBHHHFFGHHHHHHHHHHGGEGGHHHGGGGEGGHGHGHHHHHHGHGHHGFHHHF33?04D?///?///?AC/C/<--9:--;/0090090:.--------.../0./0/009...-.---../00/;0000..-----../..;/0./;:../:../...9/9;...0-------.-./.9...---
@M03495:530:000000000-LYBTV:1:1113:24620:24811 2:N:0:GATCCGGG+ACCTGCTT
ATATTTTGCCGTTGATAAACCACCCTCCCTGTGGTCGTTATCTTGCTCCTTCTGTCGTCAACAATTTACTAATTCCAAAGCTCACATGCTGACAGATCGGAAGAGCGTCGTGTAGGGAAAGAGTGTAAGCAGGTGTGAAGGTGATGTCGGGGCGTGTCTGGTTCAAAAAAAAAAAAATAAATACAGGTAAGGCATGTCCAGTTGGGTCATAAGTTGGTCGTCATTGGCCACATTGAGGTGTACGCAGTGAA
+
BBBBBFFFFFBAFGGGGGFGGGEGGHHGGHHHGHGHGGGHHHHHHGGGHHFGHHHHGGGHGHHHHGHHHHGHHHHHFGGH2GHGHHHGGHHFBFHHHHEFEFGHFHGGGGFGHHG3FEGHHGGHBBEGFFGGGH2F/33B22@22@22?<///---</00/=000000.@--AA-?A.990000009/////:./9////99///-...////;///9/--9..:///:/..;/B//B/.9//..;-.;//
@M03495:530:000000000-LYBTV:1:1113:20661:24853 2:N:0:GATCCGGG+ACCTGCTT
ATATTTTGCCGTTGATAAACCAGCTAATCCTGAAAAAAAAATCAAAGCTAAAAACTACAATGCTAAGACCACGATGTGACTGCTATCAAAGTTAGATATATATGTAAATTATTCATCTGTCAAATCCTAGAATTATATCATACCTGCTCCAGCAATCACGACCTGTAATGGTTTAGTGGGTTGTTCACTGTTTCTGAAAAATGAAGATAGTTGTCCAGCTTCCAAAAAGTTTATTGTGTTTTCTAGTGGAG
+
CCCCCFFFFFCCGGGGGGGGGGHHHHHHHGHHHHHHHGGGGHHHHHHHHHHHHHEHHHHHHHHHHGHHHHHHGGHGHHHHHHGHGFHHHHHFHHHHHHGHGHHHHHHHHHHHHHHHGHHHHHHHEDGGHHHGHHHHHHHHHHGHGHHHHHGGFGHHHHHGGGGGHGHGHHHGHHHHGFHEEFGGHGHHHGHHHHGFFGHGGGHHHGCFHHFFHHHHFGGHHF0;CC.;CBFGGGGGGFBFBFGGGGGGG;C
@M03495:530:000000000-LYBTV:1:1113:17921:24858 2:N:0:GATCCGGG+ACCTGCTT
ATATTTTGCCGTTGATAAACCAGTCACAACCACTTCTTGCCCTCCAAAGCTCACATGCTGACAGATCGGAAGAGCGTCGTGTAGGGAAAGAGTGTAAGCAGGTGTGGAGAAATTGGGGGTGGGCGGGTTAGTCGAAAAAAAAAAAAAAAGAGGCCGCGAGCGACAGACGGGCAACCGTCTGTCTGCAGGTAGTTCAGCTCGGTCCGTGGCGCCGTGAGCAGCGTGTGTACAGACGACGCATGAGCTGGTGG
+
BCCCBFFFFFCCGGGGGGGGGGHHHHHHHGGGGHHHHHHHHHHHGHHHHFHHHHHHHHHHEHHHHHHHGEGGHCHGGGGGFFHHHGGGHHHHBGFGGGHHHGHB3?/3/303?B33/@?/////>/--...00...<<;C:C-:-----.9/...-----------9.-.9:-...-....0000000..00000000;0.-..--9.---.-9-:..009/-.....0000:.----:-..0:000///.
@M03495:530:000000000-LYBTV:1:1113:17126:24861 2:N:0:GATCCGGG+ACCTGCTT
ATATTTTGCCGTTGATAAACCAGCTAATCCTGAAAAAAAAATCAAAGCTAAAAACTACAATGCTAAGACCACGATGTGACTGCTATCAAAGTTAGATATATATGTAAATTATTCATCTGTCAAATCCTAGAATTATATCATACCTGCTCCAGCAATCACGACCTGTAATGGTTTAGTGGGTTGTTCACTGTTTCTGAAAAATGAAGATAGTTGTCCAGCTTCCAAAAAGTTTATTGTGTTTTCTAGTGGAG
+
?ABBBFFFFFBBGGGGGGDGGGHHHHGHHHHHGHHHGGGGGHHHHHGHHHFFHHGHHHHHHHHHHHHHH2GGGGHGFHHHBEGHHHGHHHHHHHHHHHHHHHHHHHHHHGHHHHHHHHHHFHHF4GHHFGHHHGHHHGHHHGGGHHCFHHFFCFFHHHHGGCGGHHGHHHGHHHHHHHHHGGGGGHHGHHHHHHDGFDFFFFFGGGGHHFGGCCBCGHHFHG/;CGC?DBFFFEGGGF99BFGGFFGGF;A
@M03495:530:000000000-LYBTV:1:1113:18037:24914 2:N:0:GATCCGGG+ACCTGCTT
ATATTTTGCCGTTGATAAACCAGCTAATCCTGAAAAAAAAATCAAAGCTAAAAACTACAATGCTAAGACCACGATGTGACTGCTATCAAAGTTAGATATATATGTAAATTATTCATCTGTCAAATCCTAGAATTATATCATACCTGCTCCAGCAATCACGACCTGTAATGGTTAAGTGGGTTGTTCACTGTTTCTGAAAAATGAAGATAGTTGTCCAGCTTCCAAAAAGTTTATTGTGTTTTCTAGTGGAG
+
AAAABFFBFFDBGGGGGGGFFGEFHHGHHHBHGHHFFGFGGHHDGGFEGF5FFFFHHHHHHGHHHHHFGFGHGGHGHHHHHEGFBDFGFGHFGHHHHHHHHHHHHHHHHHHHGHGGHF4GGHGHDBE?FGHGHHHHG4DHHHFGHHCGGHFGFHHHCFHCGGGGB?G1FDFDF1??FD1GDGCGHHHHHHHHHH<GHD0DGGH0=GCHHHGEGGHHHHGHHC;;CG:CC99BFGEFB0;/CCBB0FFF.0:
@M03495:530:000000000-LYBTV:1:1113:23617:24933 2:N:0:GATCCGGG+ACCTGCTT
ATATTTTGCCGTTGATAAACCACCCTCCAAAGCTCACATGCTGACAGATCGGAAGAGCGTCGTGTAGGGAAAGAGTGTAAGCAGGTGGGTTGATATCGGTGGGCGGGGGGTCAGTAAAAAAAAATAAAAAACAGCGATACATGTAGGATGATTCTTGGTTGATTCGTGACCACTCAACCACTGCTGAACTAGCAGTACGTTGCGTGCATGATGTACTCCATCTCGCCAGAAGACCATTCGATTACTGTAGG
+
ABBBBFFFFFCBGGGGGGGGGGGFEHHGHHHHFHFHHHHHFHHHHHHHHCGGGGGHHHGEEFEEHHHHG??FGHHGGBGGHHGHGFC1/11/34B4B?>/?E/////<--;../90;;0B;@=-.00:00-../.--..:0090009BB0000000000../000.;./900.9//0/..:;000:00000:90:;:0.:;..-:...00000;0000009000..-.-./00//9:000000.9000000
@M03495:530:000000000-LYBTV:1:1113:9854:24938 2:N:0:GATCCGGG+ACCTGCTT
ATATTTTGCCGTTGATAAACCAGGGACTCAGGCGGACCAAAGCTCACATGCTGACAGATCGGAAGAGCGTCGTGTAGGGAAAGAGTGTAAGCAGGTGTGTAGATCTAGGAGGGGGGCGGGTGGTTCCAAAAAAAAAAAAAAGAGAACAAAGTAAGAGGGTGGAGACTGAACGATTATGCATGAAGCGAAGGAAAGTGGTAATCGGATAACTGAGAGGAAGGATGGACGTCATATGTAGATGGGTGCGAATG
+
CCAABFFFFFCAFGGGGGGGGGHGGGGHGHHGHGGGGGHHHHHHHHHHHHHHHHHHHGGHHGGGGAGHGEEE>EFFHHGHHHHHHGGEGHFFGHFF3??E4F?4444B33B//<B--9--;--9./////..@F-------..//////.////9//..;.-.././///:.....//////////-.--.;//.;///////.....////9///:./9..//./9-...://////////./..-.--/
@M03495:530:000000000-LYBTV:1:1113:20495:24940 2:N:0:GATCCGGG+ACCTGCTT
ATATTTTGCCGTTGATAAACCAGAACCATCCAAAGCTCACATGCTGACAGATCGGAAGAGCGTCGGGCAGGGAAAGAGTGTAAGCAGGTCTGAAGGTATTGGCGCACGCCGGCTGAAGAATAAAGATAAAAAAGTAAATCGCAGTGAAGTGCCTAGAAGTAGAAGGCAAGAAACCGTGAAAAGGCATATTGTCGTGCGTTTTACCATAGGCGCCCGACCCCTGATGGGGAACGAATAACGAGTAAGCCAAA
+
1AAAABF3111AEEGGDGFGBAFC00BF1AABFG001AAEF21E1FF0F1A1B/AF/AFGG/B/E/>///>>FCCCHH1F1B2F1@0/B1BF12111122210/////<//<///0111@<11??GG?FG?1/>11111>.....<0=0=0<000/D=00000=0...../;:/.-=..90;/;C.0000000....9..-.00:9/9///;-----9;-----///--------9-/;----9/9/9---
@M03495:530:000000000-LYBTV:1:1113:17861:24942 2:N:0:GATCCGGG+ACCTGCTT
ATATTTTGCCGTTGATAAACCAGCTAATCCTGAAAAAAAAATCAAAGCTAAAAACTACAATGCTAAGACCACGATGTGACTGCTATCAAAGTTAGATATATATGTAAATTATTCATCTGTCAAATCCTAGAATTATATCATACCTGCTCCAGCAATCACGACCTGTAATGGTTTAGTGGGTTGTTCACTGTTTCTGAAAAATGAAGATAGTTGTCCAGCTTCCAAAAAGTTTATTGTGTTTTCTAGTGGAG
+
>AABBFFFFFBBGGGGGGDGGGHHHHGHHFFHFGHGHGGGGHHHHHGHHHFHHHGHHHHHHGHHHHHHH2GHGGHGHGHHHHHFHHHHHHHGHHHHBGHHHHHHHHHHHHHHHHHHHHHHHHHHHEHFGHHHHHHHHGHHHHFGBGGHHHGFGGFGFHHGDGGGHFHHHHHGHHHHHHGAFGGGHHHHHHFHHHDBGHGHHGHGGFCGHFHHHGCGHHEFFF:CFF.?EGGFB0FB;;BFFFBB0B90F0E
@M03495:530:000000000-LYBTV:1:1113:7419:24952 2:N:0:GATCCGGG+ACCTGCTC
ATATTTTGCCGTTGATAAACCAGGGACTCAGGCTGGACCAAAGCTCACATGCTGACAGATCGGAAGAGCGTCGTGTAGGGAAAGAGTGTGAGCAGGTGTGGAGAGCTCGGTGGGGGGCGGATCACATATAAAAAAAAAAAAAAAAAACGTGCTGGAAACAATTATAACAACTCATAGAAGGTGCAACATAACACGTGTACAACAGAGATAATGGAGCTACAAGTGAGATCGTCTGAGGGAGATACAGAAAT
+
CCCCCFFFFFCBGGGGGGGGGGHGGFFHHCHHHHHGHHHHHHHFFHHHHHHHHHHHHHHHHHGGGGGHHF1EFGGHHHHGHHHHGHGGFHHHHHGG?33//3/3//?3/<//??//:-:----;/000;090;0@-@@---9----;A-9..900.00//;B90900000:00:;00;00.9;00009/0000;...//000:.////0000000//900000;000000./...00...;./000000;0
@M03495:530:000000000-LYBTV:1:1113:7376:24965 2:N:0:GATCCGGG+ACCTGCTT
ATATTTTGCCGTTGATAAACCAGCTAATCCTGAAAAAAAAATCAAAGCTAAAAACTACAATGCTAAGACCACGATGTGACTGCTATCAAAGTTAGATATATATGTAAATTATTCATCTGTCAAATCCTAGAATTATATCATACCTGCTCCAGCAATCACGACCTGTAATGGTTTAGTGGGTTGTTCACTGTTTCTGAAAAATGAAGATAGTTGTCCAGCTTCCAAAAAGTTTATTGTGTTTTCTAGTGGAG
+
AABAAFFFFFBCGGGGGGGGGGHHHGGGHGHHGHHHHGGFEHFHHFHHHFGEGHDBGFHGFHGGHFHHHFGGGGEGGFHHHGHEDFFGGGHGHHHGHHHHHHHHHHHHHHHFHHHHHHHFBGHG4?BBGHHGHGHHHHHHHHGCGHFGHHCFFGFHHBHGGGCDGHHGHHHHHHHFDFFFAFFDHGHGHHHHGHDGH0DDGGFHGHGBGFCGHHH0CC/:GH;CGFH.EFFGFFFGGF/C:FFGFFFEF:9
@M03495:530:000000000-LYBTV:1:1113:18017:24977 2:N:0:GATCCGGG+ACCTGCTT
ATATTTTGCCGTTGATAAACCACCCTCCCTGTGGTCGTTATCTTGCTCCTTCTGTCGTCAACGAATTTACTAATTCCAAAGCTCACATGCTGACAGATCGGAAGAGCGTCGTGTAGGGAAAGAGTGTAAGCAGGTGTGTAGAGAAGGGGGGGGGGGGCGGGATTTAAAAAAAAAAAAAAAAGAATAAAGATGTTGGAAAGAGAGAGATGCAAGGAAATTGGGATAAGCAGACAGATGAGCAGCTGAGGTTG
+
BCCCCFFFFFCBGGGGGGGGGGGGGHHGGHHHHHHHGGGHHHHHHHHHHHHHHHHHGGGHGHGGGHHHHHHHGHHHHHHHHGHGHHHHHHHHHHHHHHHHGGGGHHHGGGGGGHHHHGHHHHHHDDFDFHHHFHG?2C022>2222@</<--;---;----;.:000;00@D9=9@---9-.:.0:000000000.00:.//;....000000.://0000..0:0000//.///000000://:0..;//
@M03495:530:000000000-LYBTV:1:1113:17588:25015 2:N:0:GATCCGGG+ACCTGCTT
ATATTTTGCCGTGATAAACCAGCTAATCCTGAAAAAAAAATCAAAGCTAAAAACTACAATGCTAAGACCACGATGTGACTGCTATCAAAGTTAGATATATATGTAAATTATTCATCTGTCAAATCCTAGAATTATATCATACCTGCTCCAGCAATCACGACCTGTAATGGTTTAGTGGGTTGTTCACTGTTTCTGAAAAATGAAGATAGTTGTCCAGCTTCCAAAAGGTTTATTGTGTTTTCTAGTGGAGG
+
>AABBFFFFFD2EFGGFBAA4GHBFFGFEFEHFBGHGGGGHHHFHFFHFHGFFEHHGGHHFH5553FGGHEEFECGHGFFHEH44BF@BGFFGFBHFGGEHHHHHGGFHHGHFFDFEFEGHFHGD34BFHHHHGHDDEDGHFGHGHFFHG1B0CD11FADCGFEGFG<@F<D0GE1F<.<FA>GF110===DGBDDF0DCG0<0000;C0;0:C00GGFH0G0:0./;0CB/FF09CBCGFEF0F0;.0.;
@M03495:530:000000000-LYBTV:1:1113:6704:25020 2:N:0:GATCCGGG+ACCTGCTT
ATATTTTGCCGTTGATAAACCACCCTCCCTGTGGTCGTTATCTTGCTCCTTCTGTCGTCAACGAATTTACTAATTCCAAAGCTCACATGCTGACAGATCGGAAGAGCGTCGTGTAGGGAAAGAGTGTAAGCAGGTGTGGGGAATGGGGGGGGGGGGGGGGCTTTAAAAAAAAAAAACAAGAAGATAGGATAAAGACTGGATGACTGTAGTAGTCAGGATAGAAGAAGGTAAACTGAGAGAGATGACCAAGG
+
CCCCCFFFFFCCGGGGGGGGGGGFGHHGGHHGHHGHGFGHDHHHHHHHGFHFHHHGGGGHGHGGGHHHGHHHHGHHHGHHHHHHGHHHHGFHGHHHFHHHGGFGHHGGGGFEGHHHHGHHHHHH?B3DFFGHHHFB2?/////2110/>----;--------./090:9-B-@9--..;/9//00:0/000;000909.;0009000;0090;000/09000000//.:0000000;90...00000099.
@M03495:530:000000000-LYBTV:1:1113:25541:25033 2:N:0:GATCCGGG+ACCTGCTT
ATATTTTGCCGTTGATAAACCAGTCTCCAAAGCTCACATGCTGACAGATCGGAAGAGCGTCGTGTAGGGAAAGAGTGTAAGCAGGTGTGATGATATTGGGGGGGGGGGGGAAAATACTAAACAAAATAAACAACTATTTGGACTAAACACGCATCGGGGGTTAAATCTGAAGTGAGAGAAGTTGATCTGCACGCCATTGAGCACGAACCAGTAGCACACACACGAGACCAAATCAGTCGTGCATTACCCCA
+
ABBBBFFFFFBAEFGGGC5FFGHHHHHHHHFFCGAFGHHHHHHFHHGHFCHGEGEFHGEEEEFFGFGHG3B1BBFFFD@GFFGFECB3144444B444B1/>-----;-9-9;.;/9/////9A..//99F/9./////////////9/..--.-..-9-;-.///;////9////;;./://////;////.-.9.//////.-..9;../////;..9..9---.9..../9/9//.....////;9:.
@M03495:530:000000000-LYBTV:1:1113:24412:25033 2:N:0:GATCCGGG+ACCTGCTT
ATATTTTGCCGTTGATAAACCACCCTCCCTGTGGTCGTTATCTTGCTCCTTCTGTCGTCAACGAATTTACTAATTCCAAAGCTCACATGCTGACAGATCGGAAGAGCGTCGTGTAGGGAAAGAGTGTAAGCAGGTGTGTTGAGATCGGTGGGCGGGGCGGGGTTTTAAAAAAAAAAAGAAAATAATGAGTCTATCGAGCTGCCGTGCTTGTGACTAGAGGACATGCTAATGGCGTAGACGAGACTAGTACG
+
BCCCCFFFFFCBGGGGGGGGGGGGGHHGGGHHHHHHGGGHHHHHHHHHHHHHHHHHGGGHGHGGGHHHHFGHHHHHHHHHHHHHHHHHHGHHGHHHHHFHGGGGHHHGGGGGGHHHHGHHHHHGBF3DGFGHHHGB2/02/22/22//?/////--:-9---;-;.00;9FC-----...//0000009000000.....00:-9-..00.00009000/9./000000900/9.:-.0.--..9:B000.
@M03495:530:000000000-LYBTV:1:1113:7229:25056 2:N:0:GATCCCGG+ACCTGCTT
ATATTTTGCCGTTGATAAACCAGGATCAGGTGGACCAAAGCTCACATGCTGACAGATCGGAAGAGCGTCGTGTAGGGAAAGAGTGTAAGCAGGTGGGTAGGTAGCGGGGGGGGGAGGGTCAGTAATGAAAAAAAAAAGAAAAGAGAATAGAGGCCGAGAAGGTATCTAGGTGAGATGAAAGAGTACAATCACAAGGTATAACGCAGGAGGATGGACGTGGAGAGTAAAATGGACAGACCAAGAGCAACTCG
+
BBBBBFFFFFBBGGGGGGGGGGHGAEGHHFFFFHHHHHHHHFHHHHHHHHHHHHFHHHHGEGGHHHGGGGGEGHHHGFGGHHHFFGFGHHHGHFB1>13//343?>/</>@-------9/..;////://99--9--.99;./;..///99/...----././;;/;/9////9/////9//.;//////////..///9//.:---....//.//-..;.././////;///;/./.....9..9/://;
@M03495:530:000000000-LYBTV:1:1113:18891:25065 2:N:0:GATCCGGG+ACCTGCTT
ATATTTTGCCGTTGATAAACCACCCTCCCTGTGGTCGTTATCTTGCTCCTTCTGTCGTCAACGAATTTACTAATTCCAAAGCTCACATGCTGACAGATCGGAAGAGCGTCGTGTAGGGAAAGAGTGTAAGCAGGTGTGTAGATATCGGTGGTGGGCGGGTGATTATAAAAAAACAAAAAAAAATAGTGTACTGAAGGTTACGAATTCGCACTGGAATGTATGACACAGACTATGCTGATACGTGATCGCAA
+
ABCCCFFFFFBCGGGGGGGGGGGGGHHGGHHHHHHHGGGHHHHHHHHHHHHHHGHHGGGHGHGGGHHHHHHHHHHHHHHHHHHHHHHHHHHHHHHHHHHHGGGGHHHGGGGGGGHHGGHHHHHHBDFDFHFFGHHB?EC2D22222/</?A/////-----:000;00<FBD?......--:-:00:0:000:00:0000;...;.0...--///;0:000;0000/.0.00::0000000.0:9/0....
@M03495:530:000000000-LYBTV:1:1113:9305:25067 2:N:0:GATCCGGG+ACCTGCTT
ATATTTTGCCGTTGATAAACCACCCTCCCTGTGGTCGTTATTGTCGTCAACGAATTTACTAATTCCAAAGCTCACATGCTGACAGATCGGAAGAGCGTCGTGTAGGGAAAGAGTGTAAGCAGGTCTGGTGAAGTCGGTGGTGGAGGCGGCAATATAGAAAAAAAAAGGACAAACACGAGGTGATGTAACGTTCGAGAGTGACACATAAGTACTGCTCTTGTGTGACTGCACGTACTGCTCCGCGCACGTAT
+
AAAAAFFFF1AAFE1FGGGGFGGG?GHGG0FECCAGEEGCHFHHECFEHFFFFFGHGHHHHFGFHHHHHA0AB1EFDG1EGHHHB0FHHGEGGHFHGA//EEEGHHG>G/0BFGGHGHHHHFHA11B010111BB</</?/<C?////----/<00000=C.--:-../.99/.;..---..0090090.----:;--//////:/99//:////9//////--/;/////--9--/://;--;------/
@M03495:530:000000000-LYBTV:1:1113:24613:25076 2:N:0:GATCCGGG+ACCTGCTT
ATATTTTGCCGTTGATAAACCAGTCCAAAGCTCACATGCTGACAGATCGGAAGAGCGTCGTGTAGGGAAAGAGTGTAAGCAGGTGTGTAGATCTCGGTGGGGGCCGGGGCTATAATAAAAAAAAAGACACAAACCGAGCACAGTGATGATATAGACTAATCAAAAACGAACCCAGTGAAGCAGAAGTCCGTCGTTTGCGCTGTAGCTCGTTGACGAGGGTGATCACTATGCGGATGATGTACAGGCGCATG
+
CCCCCFFFFFBBGGGGGGGGGGGHHHHHHHHHHHHHHHHHHHHHHHGHHGEGGHGHGGGGGGHHHHGGHGHHHHHHGHHHHFHFBBE14344B44B?>E1///////////0>2>222@BB//@-..000/...<-<---.//:00:0:0000<000;0009000..-..--...0000000/;/0000..;--...0----.000:0.-;/.0..:--9..;00900000:-9-:00000000/.--;..
@M03495:530:000000000-LYBTV:1:1113:21075:25102 2:N:0:GATCCGGG+ACCTGCTT
ATATTTTGCCGTTGATAAACCAGCTAATTCCAAAGCTCACATGCTGACAGATCGGAAGAGCGTCGTGTAGGGAAAGAGTGTAAGCAGGTGTGGGGATATCGGTGGGGGGCGGCGGGTTATAAAAATAAAAGAACGGAAGAGAGACGGTAAGGGAGGAAGAGTAGATGACAGTGGAGCGCGCGGTGGTTAACTGAGGAGTGAAAAAGTGAGGTACATAGTGGACGACAGGAAGACAGATGATGCGAAGAGCA
+
BC@BAFFFFFCAGGGGGGGGGGHHHCHHGFGHHFHHHCHGFHHHHHFHHHHHHHGCG?HHGGFFGAEF2GHGHHHHHHGFFGGEHHCFFC3E11/1124B//////>/----9----..////:9.///9/../......./../.....//9..-./...;/////////////./----:-.:...////://.9././///..:///.///:///;/.//--:--../../;////////-.--..//
@M03495:530:000000000-LYBTV:1:1113:11193:25104 2:N:0:GATCCGGG+ACCTGCTT
ATATTTTGCCGTTGATAAACCAGGGACTCAGGCTGGACCAAAGCTCACATGCTGACAGATCGGAAGAGCGTCGTGTAGGGAAAGAGTGTAAGCAGGTGGGTAGATGGCGGCGGTGGGGTGGACATAAAAAAAAAAAAAAGAAAAAGACACAACTAGCGCGCAGGAGTAAAAGGCTATGGACGTCAAAGTTGTAATGCGTACATGCATAGTAGCTGTCGCAGAGGTGGCGGGTTGGGGATGGGACACGTAGT
+
ABCCCFFFFFCCGGCGGGGGGGHGGGGHHHHHHHHGHHHHHHHGHHHGHGHHHHHHHHHFGHGGFFGHHGEEFEEFFHHGFGHFHHGHFGHGHHEH1B1>/3/34432>//</>///-.<-.1<0<0000---:AC:--...//...//9/..//:9---9---../////:9.9/:;///9....///////////99.-./:///////////9/..-.-.;:...--9-.----...../....;:.;
@M03495:530:000000000-LYBTV:1:1113:23807:25110 2:N:0:GATCCGGG+ACCTGCTT
ATATTTTGCCGTTGATAAACCAAAGCTCACATGCTGACAGATCGGAAGAGCGTCGTGTAGGGAAAGAGTGTAAGCAGGTGTGTAGATCTTGGGGGGGGGGGGGGCATCAATAAAAAAAAAAAAACATAAACCACGTGGAAGCCTCGAGATGTGGAGCACGTGTGCCACAAGAACGAGGGTAGTCTGGTCGGTGAAGAGTGTAGGTGCGCGAGCTCAGGCGGCGCACTGCGTGCGAAGCGATGTAAAGATAG
+
CCCBCFFFFFBCGGGGGGGGGGHHHHHHHFHHCHHHHHHHHHHHGGEGHHGFGGGGGGHGFGFHHHHHFD@DFEFFHC?33?B43444BB4B1/>--9-------9//000:;;0B;@-9--9-..00000/.....;.0/.;0/;....000;9:/:.-..;.0;00..;://...--./.000;9:0---..000.000:000:0--;---.00///--------;0:...-;----....000;0000
@M03495:530:000000000-LYBTV:1:1113:25264:25170 2:N:0:GATCCGGG+ACCTGCTT
ATATTTTGCCGTTGATAAACCAGCTAATCCTGAAAAAAAAATCAAAGCTAAAAACTACAATGCTAAGACCACGATGTGACTGCTATCAAAGTTAGATATATATGTAAATTATTCATCTGTCAAATCATAGAATTATATCATACCTGCTCCAGCAATCACGACCTGTAATGGTTTAGTGGGTTGTTCACTGTTTCTGAAAAATGAAGATAGTTGTCCAGCTTCCAACAAGTTTATTGTGTTTTCTAGTGGAG
+
3AAAAFFFFFDBEGGGFGGCGCGCBGHHFFFGBFGBGGEAEHGD3B5FGG5FGHAFGHFEGHHHFBEGH22FEGHGG4GFGGFGFGFDHHHFGGGGHHHFHHHHGHHHHHHGHHHHHHHHHHFHH33BFDEFFHHHHHHFHHF0FGGC1G1B0G0GCCGGGCCEFFG1FGHGGHHF?FFFCFCDHHGFHHHHHHGHFFHGHHHH0GCGGCGFHH<00/:GHH/;;/.;CBFGGGGGGGFEBFFGB0BB.0;
@M03495:530:000000000-LYBTV:1:1113:21650:25179 2:N:0:GATCCGGG+ACCTGCTT
ATATTTTGCCGTTGATAAACCAGGACTCAGGCTGGACCAAAGCTCACATGCTGACAGATCGGAAGAGCGTCGTGTAGGGAAAGAGTGTAAGCAGGTGTGTAGAGATGGGGGGGGGGGGGTGGTTAAAAAAAAAAAAAAAAGAGGTATTAGACATAGAAGATAGTATCAAGCAAGACAGTCCGAGAACCTCCGTAGGAAACTGAGCAACCAAGTTGCATTTGATAGAAAAGATCGGGGATGTGGCACATCAT
+
>ABBBFFFFFBBGGGGGGFGGGGGHHHHHHHHHHGHHHHHHHHHHGGHHGHHHHHHHHHHEGEGGHHGGGGEEEGGGFFFHGFGGBGBE@43FGC13B1143434333/?/<-;9----9--;.//9//@--@;D-BA;FD.../////9////;///;;//////////;;9..././//..9-./../.9..;9/B//////9//;..9.///////9//9///9/./.;/..---.;///.:/./9//
@M03495:530:000000000-LYBTV:1:1113:16594:25181 2:N:0:GATCCGGG+ACCTGCTT
ATATTTTGCCGTTGATAAACCAGGGACTCAGGCTGGTCCAAAGCTCACATGCTGACAGATCGGAAGAGCGTCGTGTAGGGAAAGAGTGTAAGCAGGTGTGTAGATCTTGGGGGGGGGCGGGGCCTCCATAAAATAAAAAAAAAAATACAGCACGGTATAGGCAAAGTACGGCACGACTAAGGAAACAGAGAGTAAGGCGTCGTCACGACCGCAAGGTGGAATGGCGGGTACGGGACAAGTGCACATCAATA
+
BBABAFFFFFBBGGGGGGFFGCHD2FGHHHHGHHHGHHHHHHHHHHHGHHHHHHHHHGHFHHGGGGHHGGAEG>FGCHHFHHHHGHHHHHHHHHHHHB311434444B43///---9--;;-9-....//9:9////9:---9--./////..--...//9//..9//9..--9..9.-//9////9;//..///;//9;9--.....---;---.//..////.-----/:.-.-.../////9//////
@M03495:530:000000000-LYBTV:1:1113:9271:25197 2:N:0:GATCCGGG+ACCTGCTT
ATATTTTGCCGTTGATAAACCACCCTCCCTGTGCCCTCCAAAGCTCACATGCTGACAGATCGGAAGAGCGTCGTGTAGGGAAAGAGTGTAAGCAGGTGTGTAGATAGCGGTGGGCGGCGGGGGATCAAAAAAAAAAAAACGCAGAAACAAAGGAGTGAAGGTAACGCGGAGAGCGCGAGACGGTTAGAGATAATGTGTCAGCGCGCACGGGCATGTACTGGTGCGGAGAGAGATAGAGAGGAGAAACACAG
+
AB?ACFFFFFCCGGGGGGGGGGGGGHHGGHHHHHHHHHGHHHGHHHHHHHHHHHFHHHHHHHGGGGHHHGGGGEGHHHHGEHHHFHHHHHHHHHHHGG3?14B4BB3B/E/>///>/>/-----...000.-:;-B=-:.----;////../9....////9///.--:---..-:----:.....;/9:;////://////.:-9------:..//////9./-----..9.//////9...9.9/;...
@M03495:530:000000000-LYBTV:1:1113:12276:25224 2:N:0:GATCCGGG+ACCTGCTT
ATATTTTGCCGTTGATAAACCACCCTCCCTGTGGTCGTTATTGTCGTCAACGAATTTACTAATTCCAAAGCTCACATGCTGACAGATCGGAAGAGCGTCGTGTAGGGAAAGAGTGTAAGCAGGTAGGGAGGTCTCGGTGGGCGCGGGAGGCTGAGTAAAAAAAAAAGACACAATAGAACGTGTACAGGTTGGCAAGATTGAGCGGAGCCCATCTGAATTAGTATCGCGACATCAGTGTCGTGCACTGGAGG
+
BABBBFFFFFDAGGGGGGGGGGGGEHCGGGHFFFGHGCGGHGHGHGGGHEGEEGGHHHGHHHHHHHHHF3FFGGFHHHFHHHHHHHHHHGGGGHHGGGGGEFHHHHGBGHHFFGHHGGHEFHE032?/?///2222///C//>//>--<-<<...0000:;-:-9;..//99.000000.9././///9/.-/:/..///99/-----.../;:///9/;/////..--9-9/////;/.9...://./..
@M03495:530:000000000-LYBTV:1:1113:23237:25258 2:N:0:GATCCGGG+ACCTGCTT
ATATTTTGCCGTTGATAAACCAGTCAGGAGTCCAAAGCTCACATGCTGACAGATCGGAAGAGCGTCGTGTAGGGAAAGAGTGTAAGCAGGTGGGTAGGTGTTGGTGGTTGGGGGGGCAATTAAAAGAAAAAAAAAAAAACTATGCAGGTGCGCGGGCGATCACGATGATCCGCTAGGTCAAGTTCGGTAGCCAGACAAATGCCGACACGCAGTGACACTGTCGAGCCTGGATATCGTAGACGCTCAACTCT
+
AABCCFFFFFCBGGFGGGGGGGHHGHHGHGHHHHHHHHHHHHHHHHHHHHHHHHHHGGGGHHHGGGGFGFCFHGHHHHGHHHHGGHHHHHGB1>E3?1333/??/??///////----.0:90000..9/A;@------.;000000..90------:-;;./....0000...-..:;090000.-...000...:/90000-----.---.000000:00.;-.-/9./00:0.9...0.-.;.0/000
@M03495:530:000000000-LYBTV:1:1113:8856:25272 2:N:0:GATCCGGG+ACCTGCTT
ATATTTTGCCGTTGATAAACCAGCCTCCCTGTGGTCGTTATCTTGCTCCTTCTGTCGTCAACGAATTTACTAATTCCAAAGCTCACATGCTGACAGATCGGAAGAGCGTCGCGTAGGGAAAGAGTGTAAGCAGGTGTGGGGGGACCGGAGGGGGGCGCGGCGTCAGCACAAACAAAACTTGTGATAGCGTCTGTGGGTGTCACGAGACACTACCGACAACACGTGGGACGCTTCCACCTAGGCGTCGTCGT
+
AAAA1BFFF1>>A1FBGG1BGA00ABF00FFFCBHCGGEAGG2FD1111AA1GHHHEG/AEGEAFEEF2DFG2FDEFHFGF0FGHHHHGFHHFHHFHFFEFEACFFGEEC?/>/>>?FFGHFFB1B>BDFBBGH@11///</99-----;-9;-9-----------//-------;--///9//////-;-;-//--9--///-----9-///:;------;-----------;///--///9---99--9
@M03495:530:000000000-LYBTV:1:1113:19940:25279 2:N:0:GATCCGGG+ACCTGCTT
ATATTTTGCCGTTGATAAACCAGAGGACTCAGGCTGGACCAAAGCTCACATGCTGACAGATCGGAAGAGCGTCGTGTAGGGAAAGAGTGTAAGCAGGTGTGTAGATCTCGGGGGGCGGCGGGACACAATAAAAAAAAACAAGAAAGAAAAATAAGTATGAGAAAAATTACACACATAGATAAAACAATGACAGAAGGCACGGACACTCACACGAAGCGAAGAAGGTACTACTGAGGAGGAGAGTACGGCAG
+
CCABCFFFFFCCGGGGGGGGGGHHHGHHHHHHGHHHGHHHHHHHHHHHHHHHFHHHHHHHHHHGGGGHHFGGEEEEGGHHGHHHHHGBFFFGHHHHHHG3?B4?44444B?/@<--;-@-9---.;/.0909BB@F--...////0/.//..000;00009000/..0;0000..00;0909000.:000000/0:...:.-:--.0//000--..-;:--.;/.00:0000000.9..9:.9000..:--
@M03495:530:000000000-LYBTV:1:1113:21150:25292 2:N:0:GATCCGGG+ACCTGCTT
ATATTTTGCCGTTGATAAACCAGCTAATCCTGAAAAAAAAATCAAAGCTAAAAACTACAATGCTAAGACCACGATGTGACTGCTATCAAAGTTAGATATATATGTAAATTATTCATCTGTCAAATCCTAGAATTATATCATACCTGCTCCAGCAATCACGACCTGTAATGGTTTAGTGGGTTGTTCACTGTTTCTGAAAAATGAAGATAGTTGTCCAGCTTCCAAAAAGTTTATTGTGTTTTCTAGTGGAG
+
BBABBFFFFFDAGGGGGGGGGGHGGHGHHHHHHHHHHGGGGHHHHHGGHHEHFHGHHHHHHHHHHEGHHHHHGGHGGHHHGGFHHHEHHHHHHHHHHHHGHHHHHHHHHHHHHGGHHHGHFHHH4GHGHHHHHHGGHHGHHHHHHHHFHHGHHHHHHHHGGGGGGHG1GHDFHHHHFHGHGFGEHHFHHHGHHHDG0GFGHGFHDB0CGHFHHHHFFHHHHH;CF0;9C0FBFFFFFFBFFFBFGGGF.9C
@M03495:530:000000000-LYBTV:1:1113:6992:25294 2:N:0:GATCCGGG+ACCTGCTT
ATATTTTGCCGTTGATAAACCAAAGCTCACATGCTGACAGATCGGAAGAGCGTCGTGTAGGGAAAGAGTGTAAGCAGGTGTGCAGGTGTTGGGGGGGGGGGGGGGAGTATAAAAAAACACAAAACATAATAGACAAGGAGATCGACAGAGCACACACAGGAGTTTGGAATGGGTACAGGCACTTCACTATGCTGCCCTGAGAGGGACAGAGAGTCAGATATGTCACGCTGCCGGATGGAATAGAAGAAAGC
+
ABBBCFFFFBDAEGGGGGGGGGHHFHHHHHHGHFHGHHHGFHHHGGGGFHFEEFGGGHGGHGHHHHGGFF@DGFBGFHB@3?443113B1B1//>-----9--:-;-.;////:/-:...:;....//9/;////;.....//.;@.;///:./..;...9.9/;/./:/9/.//;///..;9////:9;B////../9////.....://;.;9/;//::/9///..9..:-9-.-./;//////9////
@M03495:530:000000000-LYBTV:1:1113:23767:25339 2:N:0:GATCCGGG+ACCTGCTT
ATATTTTGCCGTTGATAAACCAGCTAATCCTGAAAAAAAAATCAAAGCTAAAAACTACAATGCTAAGACCACGATGTGACTGCTATCAAAGTTAGATATATATGTAAATTATTCATCTGTCAAATCCTAGAATTATATCATACCTGCTCCAGCAATCACGACCTGTAATGGTTTAGTGGGTTGTTCACTGTTTCTGAAAAATGAAGATAGTTGTCCAGCTTCCAAACAGTTTATTGTGTTTTCTAGTGGAG
+
AAAAAFFBBBDACE1GFEF1FCHAF11DGBGH1FDFFEGGGHHHFHFBFBFFFGAGHBBGFGFHHGHHGFHHGEHGGHEFGGGFHHHHGDGHHHHFHHHHHHHGEGHHHFHHFH2GHHHHHH2FFB11FGHFDGDGHHHHGGDCHFEFHCBB0@FGGGBCGGGCHFHGFFBFFHED==GHGGGGHHGHDF=DDD=DD0<0.CFH0000CGCGGCGCFC/:CC/0;C.;B;CFFGGBBF9BFFGBFGBFF0.
@M03495:530:000000000-LYBTV:1:1113:12483:25365 2:N:0:GATCCGGG+ACCTGCTT
ATATTTTGCCGTTGATAAACCAGCTAATCCTGAAAAAAAAATCAAAGCTAAAAACTACAATGCTAAGACCACGATGTGACTGCTATCAAAGTTAGATATATATGTAAATTATTCATCTGTCAAATACTAGAATTATATCATACCTGCTCCAGCAATCACGACCTGTAATGGTTTAGTGGGTTGTTCACTGTTTCTGAAAAATGAAGATAGTTGTCCAGCTTCCAAAAAGTTTATTGTGTTTTCTAGTGGAG
+
ABBBBFFFFFDBEGFGGGGGGGHHHHHHHGGFFFHCHFGGGHGHHHFHHHHHHHGHHGFGHFHHHHHHGGHHGGHGHHHHHHFFHHGHHHGFFH4FBGHHHHHGHHHHHHHHHHGFHFHHFFHHB43BFGBGHHGHHEBHHHGGHHFFHH2BBGFFGHHGGC<<GDHBGHGGHHHHGFGFFFCEHHHHHHHHHHGGGDGHHHHFHHFHBGGHHHFCHFCGFFC0CH..CFFCFGGBFGFFFGBFB00;.09
@M03495:530:000000000-LYBTV:1:1113:15111:25382 2:N:0:GATCCGGG+ACCTGCTT
ATATTTTGCCGTTGATAACCCAGCTAATCCTGAAAAAAAAATCAAAGCTAAAAACTACAATGCTAAGACCACGATGTGACTGCTATCAAAGTTAGATATATATGTAAATTATTCATCTGTCAAATCCTAGAATTATATCATACCTGCTCCAGCAATCACGACCTGTAATGGTTTAGTGGGTTGTTCACTGTTTCTGAAAAATGAAGATAGTTGTCCAGCTTCCAAAAAGTTTATTGTGTTTTCTAGTGGAG
+
ABBBBBFFFFBAG?GGGG4FGFGFGHHFHFFGHCGHFEEAEHGGHF52FHBFEGEHFFFHDHHFHHFHD2BFEEGGGHHHGFFFHHHGFFG@BGFHHHHBFGGGGHHHHHHHBFDGGDBBGHFFHB3FGFHHFFFHGGFHHHB0GF0FG11B0@FFGFFDD>/AHD<GBBGGDGHHFHF.>F<AGFHEDD<D=D0=DGF0CGH0DF0CCGG0CC:GHF/CFH;CCHCE.F0;BFFBBCFFFGGGGGF0A0.
@M03495:530:000000000-LYBTV:1:1113:19543:25396 2:N:0:GATCCGGG+ACCTGCTT
ATATTTTGCCGTTGATAAACCAGGACTCAGGCTGGACCAAAGCTCACATGCTGACAGATCGGAAGAGCGTCGTGTAGGGAAAGAGTGTAAGCAGGTGTGTAGAGCTCGGCGGGGGGCGCGGCGGTATAAAAAATAAAAAAACACAACAGTGCAGCACAGGAGTAGGCGCATGAGCCAAGGACAAGCATTGCACGCGGTGGCGACCACACGCCAGGAACATGCGGTGTACAAGTGGGGCAAGCACAGACAAG
+
CCBCCFFFFFCBGGGGGGGGGGGGHHHHHFHHHHGHHHHHHHHHGHHHHGHHHHHHHHHGGGGGG1GHGAEFEEHHHHGFHHHHHHHGGHEGHHHG33??@F434B3EC/>@/<-9-----;--:..0:00:C.0;000--.AA..../000000;.;/...//9009--:.090;//;.:;/..9/009000.::-.-.9-----...--.;-.././000.-.-.;0000000.-.-..;//;/0.//.
@M03495:530:000000000-LYBTV:1:1113:8021:25398 2:N:0:GATCCGGG+ACCTGCTT
ATATTTTGCCGTTGATAAACCAGGACTCAGGCTGGACCAAAGCTCACATGCTGACAGATCGGAAGAGCGTCGTGTAGGGAAAGAGTGTAAGCAGGTGTGTAGGTGTGGGGGGGGGGGGGGGGGTATAAAAAAAAAAAAACAAAGAAGTGGAGACGGGTACGCAATCTGAGAGCGAGGACAGAAGAAAGCGACTAGATTAGTGATCCCGGAAACATGTGGCGAGGAAGAAGGCACTAGAAGAAGACTAAGGA
+
BCCCCFFFFFCBGGGGGGGGGGHGHHHHHHHHHHGGHHHHGGHHHHHHHGHHHHHHHHHHHGGGGGHGGEFFEFHHHHGGHHHHHGGGHHHEHHHBBFAF4?333B/?///---9---<-9--9.0<00<BB-9@@--<.99.//./<000.0...---0...-.00000<0.-----././000//0/..-<-0000:0000000/.----//00000.----</<.//...:/0<0000/<:<B000/0
@M03495:530:000000000-LYBTV:1:1113:22858:25409 2:N:0:GATCCGGG+ACCTGCTT
ATATTTTGCCGTGATAAACCAGCTAATCCTGAAAAAAAAATCAAAGCTAAAAACTACAATGCTAAGACCACGATGTGACTGCTATCAAAGTTAGATATATATGTAAATTATTCATCTGTCAAATCATAGAATTATATCATACCTGCTCCAGCAATCACGACCTGTAATGGTTTAGTGGGTTGTTCACTGTTTCTGAAAAATGAAGATAGTTGTCCAGCTTCCAAAAAGTTTATTGTGTTTTCTAGTGGAGG
+
AABBBFFFFFBAGGGGGGGGGGHHFDBGFHHHHHG2FGGGHHHHHBBGF5FHFEHFFBFDDGFGHHHDFGEEEGFFFDGFHFHFFHHHHHGHHHHEHHHHGHGFHHHHHHHFHGHHFHFHHHHGB3BFHHHHFHHFHHGEBGHHGFHHHGGHGHHHHHGGGGGHGGHHHH?GHHHFGAGEFGGHHHHHHHHGHG<GG00<GGDDDGCGHGHHGHHFFHHHEC0;C...;C09FBBCBFFF/FF000;.9:A
@M03495:530:000000000-LYBTV:1:1113:18090:25423 2:N:0:GATCCGGG+ACCTGCTT
ATATTTTGCCGTTGATAAACCAGAACCATCCAAAGCTCACATGCTGACAGATCGGAAGAGCGTCGTGTAGGGAAAGAGTGTAAGCAGGTGAGGTGAGCTCGGAAGTGGGGGTATCCGGAAAATAAGCAAAGAAGTGAGTATAATACGACGGCCAGGAACCGTAAAAAGGACCGGTTGCTGGCGTTATCCCATGAGATCCCGCACACTAAATGTAATCAGTCTGTCTACAAGTCAAGATGGGTCGAACGTAA
+
3AB@BFFBFDDBGGCGGGGGGGGHHHAHHHGHHHHHHHHHHGHCHHHHHHGHHGCGA1GHHFGGEAEGHHGGFFHHHHDGGGHHHHGH?331131B13331>///B33////?2B3////<@22222@2220G01111111@?11?/..--<<-..C/..:.:.;:0:./;.9--.-90;9.9.;..00/0;//9////.9--9-.//////9////999//////////9/////9//;./.--..-...
@M03495:530:000000000-LYBTV:1:1113:8077:25430 2:N:0:GATCCGGG+ACCTGCTT
ATATTTTGCCGTTGATAAACCAGGACTCAGGCTGGACCAAAGCTCACATGCTGACAGATCGGAAGAGCGTCGTGTAGGGAAAGAGTGTAAGCAGGTGTGTTGAGTACGGTGGGGGGAGGGATCGTGTAAAAAAGAAAAAAAAGACATGGCAGAAATAATCCAAGCAGTTGAATGTAAAAAAGACAAATATTGTAGACGAGTCCGACAATGCTGCTGACATGTCGTTATATTTAGATGCATATTGAGTCAGG
+
AAAABFFFFFCCGGCGGGGGGGHGDHFHHHHHHHGHHHHFFAFGEGHHHHHGHHHHHHHHHGFGEBGFGAEE>EFHHHGHHHHHFBGFGHGGGHH1BBE13?43443//2/<///-----./..:.;:;0CFB.:AF/;-;;.9/////.9:.;///////;//./////9;/;B/////-.;9/;9/:BF/:/9//.--.;/..--9///////;//:/;//.:9..///////////////////////
@M03495:530:000000000-LYBTV:1:1113:17459:25458 2:N:0:GATCCGGG+ACCTGCTT
ATATTTTGCCGTTGATAAACCAGAACCATCCAAAGCTCACATGCTGACAGATCGGAAGAGCGTCGTGTAGGGAAAGAGTGTAAGCAGGTGTGGTGATCTCGGTGGGGGGGGGGGCCATAAAAAAAAAAAAAAACACAAATAGCGAGATGGTGGAAGAGTAAGAGAAAGAAGCAGAACAAGACCTACACCTCGGCAAGGAACGCGTAGAGTAGCGTGCCGAACACAATACGGAATGTACGATACGACACAAA
+
CCDDDFFFFFCCGGGGGGGGGGHHHHHHHHHHHHHHHHHHHHHHHHHHHGHHHHGGGGHHHGGGGEFHHHHGGHHHHHFHHGHHHHHHFB3B12134444B11EE///:-;-----.;;00;;@-;@BA--9:9...;.0000----.0000.90/..0:00:0/000:./00//:/;/////00/0///....--.../...----;00::0-....--;--/..00:.....0000....-...-@/9.
@M03495:530:000000000-LYBTV:1:1113:6622:25459 2:N:0:GATCCGGG+ACCTGCTT
ATATTTTGCCGTTGATAAACCACCCTCCCTGTGCCCTCCAAAGCTCACATGCTGACAGATCGGAAGAGCGTCGTGTAGGGTAAGAGTGTAAGCAGGTGTGCTGTGATTTGCAGTGTCAGGGTAGTCAAAATAAAAAAATACGGTAGCATTAGAACAATAAATAGACCTCAGCCTGCTAGAGTGCTGTCATTGGTTGGTGTTTATGTACACCAGTGCTCGTATCTGAAGGAATCATGTATCAGAACTTAGCA
+
BBB?AFF@DFDAGGGGGGGGGGFGCHDGDBGFGFHHGFEHFFFFFCHBG53FG5DGFGH5FE1AF11B20A?@EEFEGB13B3FBFE@4F4@FGBABF314444??44434433B444?0003/B44443B3B111//@11//@</<1?1?1?F100?<1111111111<1100>0>10<<D000=000<=000..::.../000<000;C:.00000.;.;90009;B./90;0000000000/0;00//
@M03495:530:000000000-LYBTV:1:1113:18587:25471 2:N:0:GATCCGGG+ACCTGCTT
ATATTTTGCCGTTGATAAACCAGGGACTCAGGCTGGACCAAAGCTCACATGCTGACAGATCGGAAGAGCGTCGTGTAGGGAAAGAGTGTAAGCAGGGGTTAAGTTGTGCACGGTCGGCAGAGCGTCGAAAAGAAAAAAGAGTAAAAACGAGAGAGGGGAGGAGGGGGGGGGGGGAGGGTAGAGAAGAAAGATAGTCAGGAGAGTCAAGGCGGTGGGAGATGAAAGCGCCGAGAGAGCTGAGCGTGAGACAG
+
AAAAA3D3DF@>E11AGFGGGGGE00FGFCGAGFFEHECGHEFHDGHHHHHGHHFAFHF1B/AEEEC0FG/BE>EHCHHGFGAF00FFGBGHGDCA/>///1>22>B/121?/</>//><?/0//////</0/<>F0-..0<10000<-...<....-.--.:.-9-------------/-///////9:///://9:-/---//////-----9--;-///////-----------///-/--9--//--
@M03495:530:000000000-LYBTV:1:1113:13655:25488 2:N:0:GATCCGGG+ACCTGCTT
ATATTTTGCCGTTGATAAACCAGAACCATCCAAAGCTCACATGCTGACAGATCGGAAGAGCGTCGTGTAGGGAAAGAGAGTAAGCAGGTGTGAAGAAGTCCGAGGGGGTGTGAGTGTGAAAAGATATAAAGAAATTAATTATGTTTTAGATGTTAGAGGGATTTGGTACTTGATACTGCATATGATAAAAGTACAGAATCCAGCTAGGCGCGGAAACGCGATAATATACTAGAGAGCAGTGTGTTCAAAAG
+
AAABBFFFFFBAEGGGGGFGGCDHHHGGG4FGGGHHHFGHFHHHHHHHH3AGHGCGGFHFBEEFGEGGHDGGHHGGHH2?FGFH3GHC?3B144B333BB41////////>/322@@22@222<22>22?11?01111111<?111>10111<111110.<//000.=0=0=000=0=DB00;:00:000::0CCC0;0:000/000./9----9-9;9---..///9/;/9///..//9;/;:/9//;//
@M03495:530:000000000-LYBTV:1:1113:14996:25522 2:N:0:GATCCGGG+ACCTGCTT
ATATTTTGCCGTTGATAAACCACCCTCCCTGTGCGTTATCTGCTCCTTCTGTCGTCAACGAATTTACTAATTCCAAAGCTCACATGCTGACAGATCGGAAGAGCGTCGTGTAGGGAAAGAGTGTAAGCAGGTGGGAAGATGTGGGGGGGCGGCGGGTCAGCTGAAAAAAAAAGCAACGCAGACCATAGCTAGAGGTGACATAGTGATACATCATTACACAATGGTAGTACGCAGAGAAGAAATGCTTGTGG
+
AABBBFFFBFDBGGGGGGGGGCGGGHHGGGHFGHGFGGHHGHHHHHHGHHHHHGGGHGHGAFCHHDHHH5FFGHHHHHHHHHGHGHHHHHHHHEFFHFGGDHHHGGGGEGHHGFF3GGHHHFFG4F3FGHHHH///2?022@22///A--9--999--;.////99/.@---../:.-9-;-;.;//////;//.;;/////////9/:9//////////9/////////...--..///////////./.
@M03495:530:000000000-LYBTV:1:1113:13543:25525 2:N:0:GATCCGGG+ACCTGCTT
ATATTTTGCCGTTGATAAACCAGGGACTCAGGCTGGACCAAAGCTCACATGCTGACAGATCGGAAGAGCGTCGTGTAGGGAAAGAGTGTAAGCAGGTGTGTAGATCTCGGTGGGGGCCGGGGCAATAAATAAAAAAAAAAATACAAAAAAGAATACACAATATTAAAGACGTCTAGACAGAGTACACAGAGATCAACAGCGATGCGAGCGAGAAGGCAGATGATCTCTTCATATGACGAATAGCGTTGGCG
+
BCCBCFFFFFCBGGGGGGGGGGHGGGGHHHHHHHHGHHHHHHGHHHHHGHHHHHHHHHHHHHDGGGHHHGGGGGGHHHHGHHHHHHGFGGGFHHHH?B310?3444D40/>>?E/>//<//////?11>11>FFFC?<---.:0000:.-...:00000.0000;0000/.../.0000///990000.0//0000/0/.--...-.------.:.....000000000000;00;0..-.;00-..9.0-
@M03495:530:000000000-LYBTV:1:1113:23228:25565 2:N:0:GATCCGGG+ACCTGCTT
ATATTTTGCCGTTGATAAACCACCCTCCCTGTGGTCGTTATCTTGCTCCTTCTGTCGTCAACGAATTTACTAATTCCAAAGCTCACATGCTGACAGATCGGAAGAGCGTCGTGTAGGGAAAGAGTGTAAGCAGGTGTGTAGGGTTGGGTGGTGGGGGGGGGATTAGAAAAAAAAAAATAGCATTGTGAAGATGTAGAATAGACGTTGGGGCTCGTGCTGCACGAGTAGGCGCTGCGTTGTTTGCGATATGG
+
BBBBBFFFFFBAGGGGGGGGFEFGGHHGGFGHHHHHGGGHHHHHHHHHHHHHHHHHGGGHGHGGGHHHHGHGEHHHHHHGHHHHHHHHHHHHHHHGHHHHG?GGHHGGGGGEGHFGFGGHHGFGB3?BGHGHHEC22?02@2<20////?///.>--;----.//:///..;----9.////////:;/////9////;////...9.--.-.--...////..-.9///----.-;.;9..//--.9-//
@M03495:530:000000000-LYBTV:1:1113:22592:25599 2:N:0:GATCCGGG+ACCTGCTT
ATATTTTGCCGTTGATAAACCAGCTCCAAAGCTCACATGCTGACAGATCGGAAGAGCGTCGTGTAGGGAAAGAGTGTAAGCAGGTGTGTAGATATCGGTGGGCGGCGGGGTGTTTTAAAAAAAAAAAAAAAACGTAATGCTGTGAGTAGACGAGCTACATCACGAGAAGACATGAGCAAGCGCACATGAGATCGTAAATGTCTCACGCTCAGCGAGAATAGAACGTCGCGTTGCGATCACGAGCATGCTCT
+
BCBBCFFFFFCAGGGGGGFGGGHHHHHHHHHHHHHHHHHHHHHHHHHHHHGGGGEHHGGGGGGHHHHGH?EFFGHHHHHBFHHGGFBE14344@44?/11?>/>/////<<--.//=00CFGGG?-------:-....00000/000;000.--9.0000000..-../0//000000//..9---000:0::./:9.00;00:09...../0;---.000000..;------.:-9../..---;00000
@M03495:530:000000000-LYBTV:1:1113:6378:25599 2:N:0:GATCCGGG+ACCTGCTT
ATATTTTGCCGTTGATAAACCAGAACCATCCAAAGCTCACATGCTGACAGATCGGAAGAGCGTCGTGTAGGGAAAGAGTGTAAGCAGGTGTGTAGAGTTCGGGGGTGGGGGGGGCATTAAAAAAAACAAAAAAGAAAAATAGAAAGGTGGCAATCGATAACATGTACAAGCAATAGCCTGATATAAACTGACTGAAAAAGTACGCAAAGGCACGAGATAAAGGATGGTACGGTGCAGGAATGCAGGGACAG
+
ABABBFFFFFD>EGGGGGGGGGGGHHHGHHHHHHHHHHHFHFHHGHGHHGGHHHGGGGHHFGEGFEEGHFGGGFCFGFGHGGHGDHGHHB@1?4B43B44?/?EE//////---9-9;9;;9/--9...;99-.;9/...//9///.9/...///.....;///;//99/..//9////..////////////99//9..///...--/9...9.-..////9.//9;//....-//.../////.-....
@M03495:530:000000000-LYBTV:1:1113:11371:25618 2:N:0:GAACCGGG+ACCTGCTT
ATATTTTGCCGTTGATAAACCAGCTAATCCTGAAAAAAAAATCAAAGCTAAAAACTACAATGCTAAGACCACGATGTGACTGCTATCAAAGTTAGATATATATGTAAATTATTCATCTGTCAAATCCTAGAATTATATCATACCTGCTCCAGCAATCACGACCTGTAATGGTTTAGTGGGTTGTTCACTGTTTCTGAAAAATGAAGATAGTTGTCCAGCTTCCAAAAAGTTTATTGTGTTTTCTAGTGGAG
+
BBBCCFFFFFCCGGGGGGGGGGHHHHHHHGHHHHHHHGGGGHGHHHBGHHGHHHGHHHHHHHHHHHHHHHHHGGGEGHH4FGBGHBFGHHHFFHHFFGHHHHHGHHHHHHHHDHHHHHHHHGHHHHHHHHHHHHHHHHHHHHHHHHGGHHGGCGHHCCFGGCGGHHHGHHHFGHHHHHHHGGGGHHGHHHFHHGDFH0GBAGHFGHEFHHHEHHHGGHFHHC;CFBC9.;BBFGGGGGG/CCBFBBFFG0.
@M03495:530:000000000-LYBTV:1:1113:6860:25633 2:N:0:GATCCGGG+ACCTGCTT
ATATTTTGCCGTTGATAAACCAGCTAATCCTGAAAAAAAAATCAAAGCTAAAAACTACAATGCTAAGACCACGATGTGACTGCTATCAAAGTTAGATATATATGTAAATTATTCATCTGTCAAATCCTAGAATTATATCATACCTGCTCCAGCAATCACGACCTGTAATGGTTTAGTGGGTTGTTCACTGTTTCTGAAAAATGAAGATAGTTGTCCAGCTTCCAAAAAGTTTATTGTGTTTTCTAGTGGAG
+
AAAABFFFFFBBGGGGGGGGGGHGHHHHHFGHHHHHHGGEGHHHHHDBFF5GHHGGHHHGHHGHHHHHHHHHGGHGGFHGHHGGHFEGHFEGHHFHHHHHHHHHHHHGHFGHHFHHHHGHHHGBHFFFHGFHHHHHHHHEHHHFHHGFGBGGBGHFHHHGD@AGHFFFGHGGHHHGHHHEFGGGHHGHHFHHHF=DD0GFFGHHHG0CFHHEHHHHHHFHHH:CCCC9DFFFGGGFGGBFFF0C009FG09
@M03495:530:000000000-LYBTV:1:1113:9074:25659 2:N:0:GATCCGGG+ACCTGCTT
ATATTTTGCCGTTGATAAACCACCCTCCCTGTGCGTTATCTGCTCCTTCTGTCGTCAACGAATTTACTAATTCCAAAGCTCACATGCTGACAGATCGGAAGAGCGTCGTGTCGGGAAAGAGTGTAAGCAGGTCTGAGGGTCAGGGGGGTGGTTATGCGCTTTAGTATGAAAGACCTATTTATCACATTCCTGAGCGCTTCCCATTCATTCAGGAACAGCCTTCTGGTGATTATCTAGGCAACGTACTGATT
+
AAAA1FBFB1A>EEEGG3F1B0AF0F0AFBGGEBEFEEHGFG11GHHB1EFHHFEEGEFEGFFHHBGHH2A22DAFGB0B111BFF1FH1E1F0BB>//>E0B>>EAE>AG0?//<EHGGH1BD2BF1FCE0<@F11//<@@00?@/---;--//;/:A-:-//;9/9/////;-///////////////9//-/-----/-////;//////;FF-/-A-//9///9/B9///////9/--;9---9//9
@M03495:530:000000000-LYBTV:1:1113:6922:25669 2:N:0:GATCCGGG+ACCTGCTT
ATATTTTGCCGTTGATAAACCACCCTCCAAAGCTCACATGCTGACAGATCGGAAGAGCGTCGTGTAGGGAAAGAGTGTAAGCAGGTGCGTATGTTAGGGGGGTCGGGGCGTCTTTACATAAAAACACAATTTTGAAGATGGGATGGGCGAAGAACTCCGGCATGAGAGCCCAGCGCATGTGGGCGTCGCTTGGACGGGCAGTTCGAACCCATGGATCGGCAGCTGCTGGAGTACGTCAGATGTACAAGAAA
+
BBBBBFFFFFBBFGGGGFGGGGEGGHHGHFBHBEGGGGEDGHE5FDCHGFHDECEFHHC1EEAB12DFA?BFC3FDFEF4FDEFGH33>?113@44421//--.:--;----..09000000;/9...;//9/;ABB9BB/..99..;-9--./9///.-;=-.//9/.9;.A.;9-.;///..-9-9-....//9----.;//....-;9//////..9--9//////..9//..:..://9//9/;./;
@M03495:530:000000000-LYBTV:1:1113:20621:25729 2:N:0:GATCCGGG+ACCTGCTT
ATATTTTGCCGTTGATAAACCAGCTAATCCTGAAAAAAAAATCAAAGCTAAAAACTACAATGCTAAGACCACGATGTGACTGCTATCAAAGTTAGATATATATGTAAATTATTCATCTGTCAAATCCTAGAATTATATCATACCTGCTCCAGCAATCACGACCTGTAATGGTTTAGTGGGTTGTTCACTGTTTCTGAAAAATGAAGATAGTTGTCCAGCTTCCAAAAAGTTTATTGTGTTTTCTAGTGGAG
+
>>AA?FFFFFDAEECFGFBDACGD4FGHFHBGDEGF22EE?GC3GFDBFFH5BDAGHHFB5D3@GFFHH22B>>EEGEHH4FGHHDE@B3@BFFHHGHDGFGHFEDGDFFHFBFFHD4FD?GHEB33FG4FE4DGFHFHBHFBCFFHHHGHGFFHHFFGDGDCGHHHHGHG<GGGH1DFGAFGGHDBDDDDGHFGHHGF0<GFHDG;GHHGGGFGHFBGBFH;C0::.9BBFFG00FF/BB/;FGB0;.0;
@M03495:530:000000000-LYBTV:1:1113:18615:25734 2:N:0:GATCCGGG+ACCTGCTT
ATATTTTGCCGTTGATAAACCAGGACTCAGGCTGGACCAAAGCTCACATGCTGACAGATCGGAAGAGCGTCGTGTAGGGAAAGAGTGTAAGCAGGTGGGTAGGTATTGATGGGGGGAGCAGACATGACAAAAACAAATTAAATATTATTATGGTAGAGCGATGATTACTTGCTATCGCATTAAAACTGGTAATTACCAAGAGGTTAGGATGGGCACAAGAATACACATTCGAACACACTTACCTGATACAT
+
AA?AAFFFFFBBGGCFGGBGGGHA4FGGGBHHGGFHHHHHHHHHHHHHGHHGHGHGHGHFEEEFGAGHEAEEEEHHHHFHHHHGHFGFGGHHHEEG31>?3//3?44444BE?//::-..//.:000/0;;9..9;;000000;00990000900/;//--..///;/////9///..;../////;//;///99////9.../.99.///.....;..9/99B////////;.-;9.9////://;////
@M03495:530:000000000-LYBTV:1:1113:10714:25756 2:N:0:GATCCGGG+ACCTGCTT
ATATTTTGCCGTTGATAAACCAGCTAATCCTGAAAAAAAAATCAAAGCTAAAAACTACAATGCTAAGACCACGATGTGACTGCTATCAAAGTTAGATATATATGTAAATTATTCATCTGTCAAATCCTAGAATTATATCATACCTGCTCCAGCAATCACGACCTGTAATGGTTTAGTGGGTTGTTCACTGTTTCTGAAAAATGAAGATAGTTGTCCAGCTTCCAAAAAGTTTATTGTGTTTTCTAGTGGAG
+
BCCCCFFFFFBAGGGGGGGGGGHHGHHHHGHHHHHHHGGGGHHHHHHGHHGHHHGHHHHHHHHHHHHHHFHHGGHGHGHHHHFHHHFHHHHHHHHHHHHHHHHHHHHHHHHHHHHHHHHHHHHHFFHHHHHHHHHHHFHHHHGGHHEHHHGFGGGHHHHGGGGGHGHHHHHHGHHHHHHHGGGGHHHHGHGHHHDGHGHGAFFDGHBHHHHBFHHBGCGBGH/CFHGEEGFFFGFFGFCFFFBFBFGGE0:
@M03495:530:000000000-LYBTV:1:1113:24378:25761 2:N:0:GATCCGGG+ACATGCTT
ATATTTTGCCGTTGATAAACCAGTCTCCAAAGCTCACATGCTGACAGATCGGAAGAGCGTCGTGTAGGGAAAGAGTGTAAGCATGTGTGTAGGTATGGGTGGTGGCCGTGTGATTTGAGATAAAATGATATAATGTAAAAGGGGTGGTAGTAGCAGTTAGGACCATGATAGGAACACAGTAGGTAGATGTAGACAGTAGTATATAAGGCAGATCGTGCACGTAGCGTCGAGCAGCACAGCTACTACAGTGA
+
BBBBBFFFFDDAFGGGGGFGGGHHHHHHHHHHHHHHHHHHHHHGHHGGHHHGGFGEHHCEEGGGAFGGGGGGHFHHHBFGFHHHF3B4114B3@4432B31/11/00>/>0?4444?4//444B34233333333333333/?/?///11?111111111011..111>1=01100/..0000<00000000000/000;000:0000/...0/.;:..0../..-:9---.-//.9...///////////
@M03495:530:000000000-LYBTV:1:1113:18852:25767 2:N:0:GATCCGGG+ACCTGCTT
ATATTTTGCCGTTGATAAACCAGGACTCAGGCTGGACCAAAGCTCACATGCTGACAGATCGGAAGAGCGTCGTGTAGGGAAAGAGTGTAAGCAGGTGTGTAGATCGCGGGGGGGGCCGTGTCATATAAAAAAAAAAAAAAATAATAAAACATTGAGCAAGCGTGGGTGGAAAGATGACACAATAATCAGGTTGCTAAATATAAGCAGTAGACTGCTCGTTGTCAGCCATGATAATACAAACGCTCCGCCAA
+
ABCCCFFFFFCCGGGGGGGGGGHGHHHHHHHHHHGHHHHHGHHHGHHHHHHHHHHHHGGHHGGGGGHHGEFEEFHHGHGGHHHHHGGGGHHHHHHGFFE14B44B//>E/>@--------./;B000000;C;;:9B----.000:000:.0000000//....--;9-.00./000000/::00;000000/.000000000000/:0000:0/00.-./.0000/.0;0000000000..:.:....--
@M03495:530:000000000-LYBTV:1:1113:21912:25796 2:N:0:GATCCGGG+ACCTGCTT
ATATTTTGCGTTGATAAACCAGGGCGGCACCAAAGCTCACATGCTGACAGATCGGAAGAGCGTCGTGTAGGGAAAGAGTGTAAGCAGGTGGGGGGAAATCGGGGGGGGGGGGGGCATTAAAAAATAAAAAAAAAAAGAGAATAGACCGCTGAACGTGAGGGTAGAAGGACGAAAAGCCAAGGGTGACACACTGCGTGTAGTGTGGCGTGAGAGACCAGACGGGGCCGTGTAGAGGGGCAGACGGCAGAGAG
+
CCCCCFFFFCCCGGGGGGFGGGGGGGGGGGGHHHHHHHHHHHHHHHHHHHFHHGGGGEHHHGGGG>EGHGHGFFGHHHHHHHHHHHHHG?/>//--..00;.-9--9-9-9---;-/000009@.0:;90@--9:-99//:000000----.00.;9...../.000...---.-/..//......000/./00;.../;;/00..-.-;.0;././;..-:-------./000/.---...-.9--..;.
@M03495:530:000000000-LYBTV:1:1113:12718:25808 2:N:0:GATCCGGG+ACCTGCTT
ATATTTTGCCGTTGATAAACCAGCTAATCCTGAAAAAAAAATCAAAGCTAAAAACTACAATGCTAAGACCACGATGTGACTGCTATCAAAGTTAGATATATATGTAAATTATTCATCTGTCAAATCCTAGAATTATATCATACCTGCTCCAGCAATCACGACCTGTAATGGTTTAGTGGGTTGTTCACTGTTTCTGAAAAATGAAGATAGTTGTCCAGCTTCCAAAAAGTTTATTGTGTTTTCTAGTGGAG
+
?AAAA@DDFFDAGGCFGBFGGFHD4FHHHHGHHFHGHFEFGHHHHHEAFFHFFHGGGFHGGFHHHGHHFFGGEEGAFGG@4ECBGHFHHHG4@D4GGHFHHHHFGHHHG4GGFFHFHHHHBFFEG?EGGGGHHFF4FFFGHHHBGHHC?GGCGBGFCFH?A/>C0??<1FFGHHHB<FFHAC-.>GHFGHHE00==GDHHAA0BG0B0;BGGFG0CC//0:0/0;:C.C0CFGBBFGFBB//B00B0=.09
@M03495:530:000000000-LYBTV:1:1113:24950:25819 2:N:0:GATCCGGG+ACCTGCTT
ATATTTTGCCGTTGATAAACCACCCTACCCAAAGCTCACATGCTGACAGATTCGGAAGAGCGTCGTGTAGGGAAAGAGTGTAAGCAGGTGTGAAGAAATCGGGGGGGGCGGGTGGCTTAATCAAAAAAAAATACCAATGACTATATGATAGGCGTGACGGTCAGATGTACAACATACAGTCAAGAAAACTCACAGGTGATGTACTACGCACGCGTACTAAGCGGTTGTAGACTAGTCTGCTGAGCGCGATC
+
AABBCFFFFFDAGGGGGGGGGGGGGHHHHGGHHHHHHHHHHHHHHHGHHHHHHGHGGGHHHGGGGEEHHFGFFGGHHHGHHHHHGHHHG3@1444333431>//<--;--::9-9...0000;:00.99-@.9000000;0000000000:/0-.-...;.../0000:0000.;0;00000000////000000.;000;000000.-.;------.000:--.:-.00;00999B00000990-----.
@M03495:530:000000000-LYBTV:1:1113:17703:25835 2:N:0:GATCCGGG+ACCTGCTT
ATATTTTGCCGTTGATAAACCAGGACTCAGGCTGGACAAAAGCTCACATGCTGACAGATCGGAAGAGCGTCGTGTAGGGAAAGAGTGTAAGCAGGTGTGTAGATCTGGGAGGCACAGCGGTGTCTCGGAAGAATAAACAAAGTACATCATGGGAGTGAAGGGGCTTGGGCGGGTGCAGTGAAATGTTGGGCTGGACCTGGGCGGCGAGGCAGTGAGGGGAGCGATCGACCACACAGTGCAATGACAACGAA
+
AAA1AFFFFFD1EECDFGFGBGEF0C0FGFHHFHGGHCGHFFHHGFHHGGEHHHHHHHFGHGFCE0BGEB/>>E?EDBFFHHHBGFGBFGHFFHHGFGCE21221211B0?///0B0//<B//1B20////0<1@1F@1/001111111111/0</01111.---.-...<---9.000:09000000.-./..---------9------9-////--------------9-----//////;9///9@-9
@M03495:530:000000000-LYBTV:1:1113:12703:25841 2:N:0:GATCCGGG+ACCTGCTT
ATATTTTGCCGTTGATAAACCAGCTAATCCTGAAAAAAAAATCAAAGCTAAAAACTACAATGCTAAGACCACGATGTGACTGCTATCAAAGTTAGATATATATGTAAATTATTCATCTGTCAAATCCTAGAATTATATCATACCTGCTCCAGCAATCACGACCTGTAATGGTTTAGTGGGTTGTTCACTGTTTCTGAAAAATGAAGATAGTTGTCCAGCTTCCAAAAAGTTTATTGTGTTTTCTAGTGGAG
+
CCCCCFFFFFBBGGGGGGBGGGHHHHHHHGHHGHHHGGGGGHGHHHHEGHHFHHGGHHFFHHHHHGHHH2GGEGGEFHHHHHFGHH3GGFHFGHHHFGHHHHHHHHHHHHHHFHHHFHHHFHGGFGGFHHHHHEFHHHBHHHGGHHHFGHGBFFGGFGHGGG/DCGH1GHFGHHHHFFGFEFGGHHGHHFGHHG=DHF0GFFHH<C<GHHHHFGF0GC/:CC;C;:.:ABFFFFFGGGFFFGBFGGFFF9.
@M03495:530:000000000-LYBTV:1:1113:21237:25897 2:N:0:GATCCGGG+ACCTGCTT
ATATTTTGCCGTTGATAAACCAGCTAATCCTGAAAAAAAAATCAAAGCTAAAAACTACAATGCTAAGACCACGATGTGACTGCTATCAAAGTTAGATATATATGTAAATTATTCATCTGTCAAATCCTAGAATTATATCATACCTGCTCCAGCAATCACGACCTGTAATGGTTTAGTGGGTTGTTCACTGTTTCTGAAAAATGAAGATAGTTGTCCAGCTTCCAAAACGTTTATTGTGTTTTCTAGTGGAG
+
BBBBBFFFFFDAFGGGGGBGGGHHHHHHHHHHHHHHFGGGGGHHHHHGGHFHHHGHHHGHHHHHHHHGFHHHGEHGHHGFBGHHHGHHHFHHHHEHHHHHHHHHHHHHHHHHHHHHHHHGFHHHHGHFGHGHHHGFHHHHHHFFFHHFHHGGFGGHHFFGDCFGHHHHHHGFGHHHHHHHGGGGGEGHGHHHHFDDH0<GGHHDDCGHHHBHGF:CGC/CCG:0GBG.999FGGFFFFFGBFFGFBFGG:E
@M03495:530:000000000-LYBTV:1:1113:23100:25918 2:N:0:GATCCGGG+ACCTGCTT
ATATTTTGCCGTTGATAAACCAGTCTCCAAAGCTCACATGCTGACAGATCGGAAGAGCGTCGTGTAGGGAAAGAGTGTAAGCAGGTGGGTTGTTGATTGCGCTTGCCGGGTGATTGACATACACTACTTATATCGCTTGGACAAAATGCAGCTGCGGGAGTTTATCACGACCGTGAAAAATTCCAAAGACACCATTACTTCAGCTGGAGCATTGGGTATCAAGCAGGTGTAGGTCATCATTGTTGTCACGG
+
>A>3ADFFFFDAEEGGGG5GGAGHFHGHHHH44FGFGHHFHHHFGHHHHHEFGAAFHCEFEEEGHCGHF31???FEG@FFBGGFFHB1>11/11B44433?/>/?/3/////?2F11112B1B1100112222@//0/?/?1?000?DB11F0<1-->--./0=0=0<.:@--.:.EG0.9;00000//;B/..0000;BFB0B;//../;0///:.//9//;/./.;/9/////9/;9/////.;//::9
@M03495:530:000000000-LYBTV:1:1113:23878:25937 2:N:0:GATCCGGG+ACCTGCTT
ATATTTTGCCGTTGATAAACCAGGCTCAGGTGAACCAAAGCTCACATGCTGACAGATCGGAAGAGCGTCGTGTAGGGAAAGAGTGTAAGCAGGTGCAGGGATATCCGTGGGCGTCGGGGGCGGCTCCAAAGACAAACGAATTTGACAGCTGGGCGTGGGCAGAGTCCACGGCTCACGTGGCTCTAGTTATGCGGATAGGGGTGGTGGTCGTGGTCCCACCACTTGTGGTACTAATCCGTCCTGCCAAACCC
+
1>>A?BB31DDAE?13AFG11F00000BG0A111BAGCEHHHFHHCGEGD1FBDEHFHE////0FHEAE//BBF1DA0EEG0FB@FGF2FG0F0B11B0//B0212/?////////<//>/---:../:</://;/......00000090//..-----.----//:/;B--9-//-9---;;////9/;/9;----/9--;9-----/---;-//-/----///;/--//99/://-----//-//9---
@M03495:530:000000000-LYBTV:1:1113:11852:25950 2:N:0:GATCCGGG+ACCTGCTT
ATATTTTGCCGTTGATAAACCACCCTCCCTGTGGTCGTTATCTTGCTCCTTCTGTCGTCAACGAATTTACTAATTCCAAAGCTCACATGCTGACAGATCGGAAGAGCGTCGTGTAGGGAAAGAGTGTAAGCAGGTGTGTAGAGCTCGGTGGGGGCGGGGTCATGTTAAAAAAAAAAGAAGAAAAAAAGTAGCGGTCACGGATGGTTAACTATAGGTTGGAACTAGTGTGTATGCGATAACGTTGCAGGACG
+
@BBCCFFFFFCBGGGGGGGGGGGGGHHGGHHHHHHHGGGHHHHHHHHGHHHHHHHHGGGHGHGGGHHHHHHHHHHHHHHHHHHHHHHHHHHHHHHHHHHGGGGGHHHGGGGGGHHHHGHHHHHHD?DFHHHHGGFB2A022222D2///?<//<--=--:..0000;0909@-9@-.../9///:--9:;00--.-.0..-.-.00900::090000/-0000000000.0:0:..:..0.//..00...-
@M03495:530:000000000-LYBTV:1:1113:14271:25952 2:N:0:GATCCGGG+ACCTGCTT
ATATTTTGCCGTTGATAAACCACCCTCCCTGTGGTCGTTATCTTGCTCCTTCTGTCGTCAACGAATTTACTAATTCCAAAGCTCACATGCTGACAGATCGGAAGAGCGTCGTGTAGGGAAAGAGTGTAAGCAGGTGTGTAGAGGGAGCGTGGGGGCGGGGGGCTATAAAAAAAAAAATGAGAGGCATCAGGTAGAGCAGAGACAACATAGCGCGGAGAGAGAGGGGAGCGATAGGTAGATGGATAGGCAGT
+
BBBBBFFFBFD2EEGFFCGFFAF2E4CAFFFHFF23EEEFGF5DB5BGCGDGHHGBFGGHGHGGGEAFHH5D5D@EGFH5BFFCFGHGHHDHFCGH3GHHGGEGGGGGEGGEGGHGHGHHGHGGBF1BFFFHHE0B1<021210////>/?>/---<------9.//;9/;;9----./////...;///////://9//.......9///-------..9....-.-.-9...////9///////9//./
@M03495:530:000000000-LYBTV:1:1113:16239:25982 2:N:0:GATCCGGG+ACCTGCTT
ATATTTTGCCGTTGATAAACCAGCTAATCCTGAAAAAAAAATCAAAGCTAAAAACTACAATGCTAAGACCACGATGTGACTGCTATCAAAGTTAGATATATATGTAAATTATTCATCTGTCAAATCCTAGAATTATATCATACCTGCTCCAGCAATCACGACCTGTAATGGTTTAGTGGGTTGTTCACTGTTTCTGAAAAATGAAGATAGTTGTCCAGCTTCCAAAAAGTTTATTGTGTTTTCTAGTGGAG
+
ABBBBBFFFFBBGGCFGGFFFEHHHHHGFHHGFCGGHGGGGHHHHHHHFHHHHHGHHGHHHHHHHDGGHHHHAEHGFFHGDBGHHHGHHEGHHHHHHHHHGHHH?GHHHFHHHFHGHHHHGHHGEEBFGHGHHHHGHHHHHHHBGHFHHHGGCHHHHHHGGCCGGHHGHHFGGHHFGFHHGFGEHHHHHHHHFG<=GGGHFHHHHHGHHHCCH0FGFH;C0;:CC0.9CFBCB000C9//;:C00;FFE09
@M03495:530:000000000-LYBTV:1:1113:11248:25984 2:N:0:GATCCGGG+ACCTGCTT
ATATTTTGCCGTTGATAAACCAGTCAGGAGTCCAAAGCTCACATGCTGACAGATCGGAAGAGCGTCGTGTAGGGAAAGAGTGTAAGCAGGTGTGGAGGTCTGGGGGGGCGGCGCGGATTAAAAAAAAAAAACAAGGAAAAGAATGGGTGTGCAGGCAAGAAGATGGAAGCAAAGAGTATATGTGATAAAAAGACAGGAGGAAACAATAAAGGTCTCACGAAGAGAGGAGCAACATACTACAGATAACAAAA
+
BBBBBFFFFFDAGGGGGGGFGGHGBGHHHGHGGHHHHGHHHHGHHHHDDBFGHHFFGEGDGFHGGEEAE1BDGGEFHHGHHHGGGDBGHHHE@11B11124332>ECA-9----9---.//9/;----;99......//./..//;./.-://;......///://///./////.//9///://9/////.../.....;.9//.;///;///////9....9.9..9../../////9/////9//;..
@M03495:530:000000000-LYBTV:1:1113:24250:25987 2:N:0:GATCCGGG+ACCTGCTT
ATATTTTGCCGTTGATAAACCAGAACCATCCAAAGCTCACATGCTGACAGATCGGAAGAGCGTCGTGTAGGGAAAGAGTGTAAGCAGGTGTGTAATGGTTGATGTGTGGCGTGTGTGTAGCTAATGATATAATTGTAAACATTAAAAGATGGAATAAAGACGGTTGGAAGTGGTTTGTATAGTGCAAGATGGAGTTACAGGGTGGATGTGTGCGTCGTTGCTGACTCGATATAACAAGAGACAGCTTGTAG
+
AAAABFFFFDDAGG4EF5GGGAGHHHHHHGCFFGFGHHHHHHHGGFHFHHFGCGGCGECGCEE1E0EBFGGF3GHHFFDBFGFHHGHHC3@1144443B313@B4B4B///////B004?4444BB2222B22B2B2?2111111111<@110111>@F10//?//-1101111.<<0111<0000=D/00/////0000/:/.-.0/:;0.0..--9;/.000/00../.900000........://.//
@M03495:530:000000000-LYBTV:1:1113:13896:26009 2:N:0:GATCCGGG+ACCTGCTT
ATATTTTGCCGTTGATAAACCAGTCAGGAGTCCAAAGCTCACATGCTGACAGATCGGAAGAGCGTCGTGTAGGGAAAGAGTGTAAGCAGGTGGGTAGAGATTGGTGGGGGGGGGGGGATGTTATAAAAAAAAATAAAATTGGGAGAAGAAGAAACTGACATGTAATGCGCCAGGGCGGGAACGTGACAGGTGTATAATCAAGTGTGGCAGAGATGTCGAGGGAAGAGTGTCGATGAATAAAGACGCTGCGA
+
ABCBCFFFFFCCGGGGGGGGGGHHHHHHHGHHHHGGGFHHHGHHFHGHHHHHHHGGGEFGGHHGEGGEGFGFFGGGGHGFHHHHHHHHHH131>13?3343330DF//</--:---9;..00;000990----.;0000000....;/0//0;/;00:0000000000..9.:...99-9-......00.90000000000900;0../.../0000..---.....0000..9:00000000/.-...--
@M03495:530:000000000-LYBTV:1:1113:20535:26116 2:N:0:GATCCGGG+ACCTGCTT
ATATTTTGCCGTTGATAAACCACCCTCCCCAAAGCTCACATGCTGACAGATCGGAAGAGCGTCGTGTAGGGAAAGAGTGTAAGCAGGTTTGTAGGCATCTGAGGTGGTTGAGTGAATCTAAAAATTAAAAAATCTGCGCAAGATTGTGTGCATGAAATATATATTTAAACTGATCATCGAGAATTAAAAAATATAGACACCGTTCTATAGGACTACACATACGTATTTACGTGAGACATGGTGGTTGACGA
+
ABABBFFFBFBAGGCFGFB4BACFEHDEEAFEHHGFFHHH5ACHGEGFH3FGG?1FEFG2EGGEAAGHGFEBEGFGGGD@FGHFDBFB3B?24433BB3344?/3?///?3343344B44?433BBD3B3B/02B@2>/<?/?11111?01<1111?<1>1>1111111>111111=0/<..<DG0DD00-.0000000;.-..;.000;90////9/;0009000/900.//9.90/0/99/.;.9//..
@M03495:530:000000000-LYBTV:1:1113:13911:26124 2:N:0:GATCCGGG+ACCTGCTT
ATATTTTGCCGTTGATAAACCAAAGCTCACATGCTGACAGATCGGAAGAGCGTCGTGTAGGGAAAGAGTGTAAGCAGGTGGGTGGGTGTGAGGGGGGGGCGGGGCATAGAGAAAAAAAAAAAAGGGGTAATGAGCGGGACAGGTGGGAGGGGATAGCGGGAAACAAGTGAAAGAACGGTAGAGATAAGGAATTCGTCAGAGTAAGAGAGAGATATGAGAGTAGTCAAGGTGTGGCGAAGGTGTGACGGCGG
+
AAAA1@DDDBD>EGGGGC1BFGHEEE1FGFGFFCBF1EFHG1FEEGAAHH0AEEEEEAGGFGFGGHFF@B1DB2FFGE0B////>/////1@0/E/---9;------///:///---9-9----9----//;B//;----9--9/-;-----9--9/------:/--///////--9--:-9/;//////////-/---//9/9///-----/////////////////;/;--------///-//-----
@M03495:530:000000000-LYBTV:1:1113:10009:26131 2:N:0:GATCCGGG+ACCTGCTT
ATATTTTGCCGTTGATAAACCACCCTCCCTGTGGTCGTTATCTTGCTCCTTCTGTCGCCAAAGCTCACATGCTGACAGATCGGAAGAGCGTCGTGTAGGGAAAGAGTGTAAGCAGGTGGGTAGAAGGGGGGGGGCGCGGGGCGATGCTGAAAAAAAGAAAAACAGTTAGAGACACAATACGGTGTACAGCCTCTAAGTTTTAATATCTAGTCAGATGCCGACCTACTGCTACTTAAATCACACTCATTCCG
+
BBBBBFFFFFD2EGGGGGFFGGGGGHGGGHHGHHGHEEGDHHHHHGGHFHDGFHHHGHGGGHFHHHHHHFHFHGHGHFFHHHGDGGFHHGEGEEFHHHHGFGHGHHDGFGGHFFGFF3/</3?3330///-9---9---------..///9;/.--.;;F..99.//9///;..9../;/..9../////...9/;/;///:////9//;;BB///;//----./;///;/9/;/9//9//9///://:/9
@M03495:530:000000000-LYBTV:1:1113:7550:26181 2:N:0:GATCCGGG+ACCTGCTT
ATATTTTGCCGTTGATAAACCAGGACTCAGGCTGGACCAAAGCTCACATGCTGACAGATCGGAAGAGCGTCGTGTAGGGAAAGAGTGTAAGCAGGTGTGTAGGTGTGGGTGGGGGGCGGGGCATTAGAAAAAAAAATAAAAAAACGAAATGGAATGCATGAGTGCAAATTAGAACAGACAAAAGACACGCAGTGTGCAGATTACACACAGTAGCCGACGAAAAACTGTGTGAGCAACAAGACAACGTGGGC
+
AABBCFFFFFCBGGGGGGGGGGHGGHHHHHHHHHGHHHHHGHHHHHHHHHHHHBGHHHHFGGEFEGHHGEEE>EGHGHGGGHHGGGGBGHHFHFHF@BE14B33BD/>>/?////--------/;9//::/AA-9-.9/;9;--.-....////////://///////9///9////9.///././//.---.////9/99//////...///:/.-----9-9.9////./////..9///9/.99..-.
@M03495:530:000000000-LYBTV:1:1113:10663:26190 2:N:0:GATCCGGG+ACCTGCTT
ATATTTTGCCGTTGATAAACCAGGACTCAGGCGGACCAAAGCTCACATGCTGACAGATCGGAAGAGCGTCGTGTAGGGAAAGAGTGTAAGCAGGTGTGTAGGAGTTGGGGGGGTCCGCGGGATTAAAGAAAATAAACAGATAAAAGGTGGAGTCCTAACGGGCATCAATCGAAGCTCATGACAAGACAGTTAGAGCATCGTTCAGGACACATGTAAAACGAGGTATGACTAGTTCTAAGACACGTACGACC
+
AAAA?FFDFFDAFEGGFFGGGGDG4E4GHFGHCAEEGEHAGGHCFFGHFEHHHFGGHGFECEFFGFGEEFCEEFGHHFCGHFHHBFGFFF3FFH03B?0433330333<//---..-;----9/;F///:;B///9//:////;//.//...://///..;99-.//9//9A/.99/9////9/.../9//9///9//9....//;/..9.////99//-.9-.;/9//9//////;/////.....9..-
@M03495:530:000000000-LYBTV:1:1113:9771:26263 2:N:0:GATCCGGG+ACCTGCTT
ATATTTTGCCGTTGATAAACCACCCCTTCTTGCCCTCCAAAGCTCACATGCTGACAGATCGGAAGAGCGTCGTGTAGGGAAAGAGTGTAAGCAGGTGTGGAGGGGTGGGGGGGGGGGGGCGCATGATAAAAAAAAAAAGAGAAGAAGATAGGTGTCAGGCCGGGCTGGGTCTACAACTCGTAGACAAAATATAGAACGACATGAAGTGCAAGCCATTCTATCAGATATTGATACTAGGCAAGAGTCGCGCG
+
CCCCCFFFFFCBGGGGGGGGGGGGGGGHHHHHHFHHHGGHHHHHGHHHHHHHHGGHHHHHHGGGGHHHGGGEEFHHHHGGHHHHHGGGHHHFHHH?B@>13??/////>/>?---:-;-----..;0900;FF-:9--..//0/0/;0;00/900000//.--:--...://0000000.;...00/;.00000000..--.0000000000../;0090;9;00909000900;00//0.;/.00-9---
@M03495:530:000000000-LYBTV:1:1113:7337:26272 2:N:0:GATCCGGG+ACCTGCTT
ATATTTTGCCGTTGATAAACCACCCTCCCTGTGGTCGTTATCTTGCTCCTTCTGTCGTCAACGAATTTACTAATGTCACAACCACTTCTTGCCCTCCAAAGCTCACATGCTGACAGATCGGAAGAGCGTCGTGTAGGGAAAGAGTGTAAGCAGGTGAGGAGGTATAGGTGGGGGGCGGGGCATCACTGAAAGAAGAAAGAGGAAGGACGAAGAAGGATATGTTAAGTGGCGACAGGGTGAGAGAAGGATGT
+
BBCCCFFFFFCBGGGGGGFGGGGGGHHGGHHHHHGHGGGHHHHHHEHHHHHHHGHHGGGHGHGGGHHHFGHHGHHHHHHHHGEGGHHGHHHHHHHHGHHGHHGHHHHHHHHHFHEHFHHHGEGG0FGEGFG>C?FHHEHFGHGHFGGHHHFGHHFG1001/.<1>><F1<.-----;---9-//0000;900/./0/90;/../9...-:-:.//..00:009000000.-----../...00.0/..009
@M03495:530:000000000-LYBTV:1:1113:17708:26273 2:N:0:GATCCGGG+ACCTGCTT
ATATTTTGCCGTTGATAAACCACCCTCCCTGTGGTCGTTATCTTGCTCCTTCTGTCGTCAACGAATTTACTAATTCCAAAGCTCACATGCTGACAGATCGGAAGAGCGTCGTGTAGGGAAAGAGTGTAAGCAGGTGTGGAGATATCGGGGGGGGCGGGGTCATTGAAAAAAAAAAAATAACGAGATTGAGAGAGAACACTGGGAGGAAAAGTAGAGATGGGGTAAGCGAGCTCGGAATATCATGTATAGCG
+
3AABBFFFFFCCGGGGGGGGGGGGGHHGGGHHHHFGFFGHHHGHHHHHHHHHGGHHGGGHGHGGGHHHHHHHHHHHHHHHHHHGHHHGHHFHHHHGFGHHGGGGHHHGGGGGGHHGFGHHHHHG?B3BFHHHHH?F2?/2<22222<//<-:-9--;---;9//;/99/;@=C=---.///.....;///./...://////...-.//////////://....//;-.--:/.-...///9;//9/99/-
@M03495:530:000000000-LYBTV:1:1113:9698:26279 2:N:0:GATCCGGG+ACCTGCTT
ATATTTTGCCGTTGATAAACCAGCTAATCCTGAAAAAAAAATCAAAGCTAAAAACTACAATGCTAAGACAACGATGTGACTGCTATCAAAGTTAGATATATATGTAAATTATTCATCTGTCAAATCCTAGAATTATATCTTACCTGCTCCAGCAATCACGACCTGTAATGGTTTAGTGGGTTGTTCACTGTTTCTGAAAAATGAAGATAGTTGTCCAGCTTCCAAAAAGTTTATTGTGTTTTCTAGTGGAG
+
BBBBBFFDFFDAEEAFGGGGGGCAHHGHHHGG5CFGGGGCAGCGHB52FGHFHH1BF3A35335G5FFG3BGEE1FF44@F33@GG?EB3GH4B434@@B@4E4@GFFF43FB44EDEHDBFFF?FBBB4??GB44444222B01BB111B10@01FGF?AC?/G1<11<FFH0C111>.>FCA.1<1=GDF==0=DD<G.<<0==CCC0CC0;CC:C/GBG/;00..9;C0CFFFF0FFF/0;00;0;9;
@M03495:530:000000000-LYBTV:1:1113:22487:26323 2:N:0:GATCCGGG+ACCTGCTT
ATATTTTGCCGTTGATAAACCACCCTCCCTGTGGTCGTTATCTTGCTCCTTCTGTCGTCAACGAATTTCCAAAGCTCACATGCTGACAGATCGGAAGAGCGTCGTGTAGGGAAAGAGTGTAAGCAGGTGTGTAGGTATCGGGGTGGGGGGGTAGGGTGTAAAAAAAAAAAAAAAAGAAGAAAGGAGATGTAGTGGATGTGGTAGGATGCAACAGTGGTGCGAATCAGTGGTTAACGAATACACCATCGCAG
+
ABBBCFFFFFCCGGGGGGGGGGGGGHHGGHHHHHHHGGGHHHHHHHHHHHHHHHHHGGGHGHGGGHHHHHHHFHGHHHHHHHHHHHHHHHHHHGGGGHHHGGGGGGHHHHGHGHHHHFHBFHHGFFEHC2<03323222///>/>/>---;-.9../.-;000;@9@B--99--;.../0/90./9./09000/.000000/009000/009./00/::0-.--.0:00/0.000..;.;000/.00....
@M03495:530:000000000-LYBTV:1:1113:19791:26331 2:N:0:GATCCGGG+ACCTGCTT
ATATTTTGCCGTTGATAAACCAGGGACTCAGGCGGACCAAAGCTCACATGCTGACAGATCGGAAGAGCGTCGTGTAGGGAAAGAGTGTAAGCAGGTGGGTAGAACAAGGGGGGAGGGGCGTCATGACATAACACAAAACAAAAATAGTGTAAGACGGACCAATCATTGGTTTAATTTTTGTATAAACGTTGGCCAGTAGTATAAAGGATAGCTGTACCCCGCTCGTCAGTTGAGCCCAAACCACTATTTCG
+
AAABAFFFFFAAFGCFGGGGGGGDDFGHHHHFGECGGGHHHHCHHHGHFHHHHFHFHHFBGGCGGFGFGB>>>EGGGGGFGHHHHHH4FGDFGFF03///3/34332?///<---;-9----;.//;///99//..9.......://9//;;/BB.;.--..//;/////..;////9/-.9///;/.;...;9B.///99//9///;;/9/9//9/;/.------...9;////;9....;../////9.
@M03495:530:000000000-LYBTV:1:1113:14937:26349 2:N:0:GATCCGGG+ATCTGCTT
ATATTTTGCCGTTGATAAACCAGAACCATCCAAAGCTCACATGCTGACAGATCGGAAGAGCGTCGTGTAGGGAAAGAGTGTAAGCAGGTGTGGACAAGACCGGAGGGGCGGCGTGTAGAAAAAAAGAGAAATGCAATGTATATAATAAGAGTATCGTAGCAGCAATATGAAAACATAGATATATAGTGCGGCACGAACGGTGAGCAGACTAGAAGAGAGCGATGAAGGTAGCAGGTATGGCTGATGATCAG
+
AAAAABFFFDA1AA13GG1FGGGCGCGFGHHFGHFFHFGB12AA1FD0GGHHBG/EFAAG0/AAEEEABD@/>0/B>0G11F22G1>E0B1//B1B0>000>E//</E////<--.<>00=/C--;.////000:;GB00000000000;;00;;.9.9.00/./90909;0B9.;000000/:/9///-9---9-;------9////-///////--------///////9//--//:--;--//////9
@M03495:530:000000000-LYBTV:1:1113:17235:26363 2:N:0:GATCCGGG+ACCTGCTT
ATATTTTGCCGTTGATAAACCAGCTAATCCTGAAAAAAAAATCAAAGCTAAAAACTACAATGCTAAGACCACGATGTGACTGCTATCAAAGTTAGATATATATGTAAATTATTCATCTGTCAAATCCTAGAATTATATCATACCTGCTCCAGCAATCACGACCTGTAATGGTTTAGTGGGTTGTTCACTGTTTCTGAAAAATGAAGATAGTTGTCCAGCTTCCAAAAAGTTTATTGTGTTTTCTAGTGGAG
+
?AABAFFFFDDACACGGFGFGFAGHGFHFHHHHHHGHGGGGHHHHHHGHHHHHHEHHGGGDGHHH@GHHBFGGGHGAFDFFGFGHHFHFGHHHGHHHHHHHHHHHHHHHHHHGGHHHHHHHHHH4BCDGHHHHFFHGEGHGHFFGHHBBHGHFHFHHHGGGDGDFHHGHHBF1?<1>FF<AEGDHHHHHHHGHHD=DH0GAGD0=G0:00CFHGFFFG/:0;;:0G.;9CFFFFBBFF;BFGB0B0FF.0=
@M03495:530:000000000-LYBTV:1:1113:17316:26372 2:N:0:GATCCGGG+ACCTGCTT
ATATTTTGCCGTTGATAAACCAGGACTCAGGCTGGACCAAAGCTCACATGCTGACAGATCGGAAGAGCGTCGTGTAGGAAAGAGTGTAAGCAGGTGTGTAGATATAGGTGGGGGGTGGAAAATGTATGAAAAAAAAAATAGTGAGATCAGTATTCGCGTGTATTGGGTTTTGTTGCAGTAAATAAGCAAAGTACAGCATACTATTCGGTGGCGAATCGAGCATCAATGATGGAGACATTGTTGTGTGAATG
+
AAAAAFFFFFBBGGGGGGFGGGGGHHHHHHHHHHGHHHHHHHHHGHHHHGFGHGHHHHFFHFFGGAFGGEEE>EHHGHHHHHHHBGFFGGHHHFB33114B44444B343?//>----;00/0000909;90;-----./////////9/9/://..---..////........./://:/;////;///9/999/99///;/99/......----....9-//////;////./../////.:...9//9
@M03495:530:000000000-LYBTV:1:1113:21271:26399 2:N:0:GATCCGGG+ACCTGCTT
ATATTTTGCCGTTGATAAACCAGAACCATCCAAAGCTCACATGCTGACAGATCGGAAGAGCGTCGTGTAGGGAAAGAGTGTAAGCAGGTCGGTAGCGCTGGGTGGGGGGCAGCCACATAATACAAAGAAAAAACAGCAATTCAAACATTCAGCTTATTATTAGGGTAGAAAATCAGTCTGTAGGAAAGTGGATGGAACTTACACATACAACTCGTAATACTTTGTCCTAGCCTCGTACCCCATGAGCTGTC
+
AAA@AFFFF1A>EE1BEGGGGE0EFHGAGHHHHHHGHHHHHGHGGHHHFF0EHGGGGGHFHGEGE/EF0F1F0EFGHHGGGHHG1GHHB1//>?/1//>/>/0>///<;A-....9.0000;0900/9./;9;-9-;--/;/////-9/////////9/:/;//-/9-;/9-/;9///;////////-//////-//;/;/////9////9/9-;---/////////////9/;--9;-/-9-////////
@M03495:530:000000000-LYBTV:1:1113:12238:26404 2:N:0:GATCCGGG+ACCTGCTT
ATATTTTGCCGTTGATAAACCACCCTCCCTGTGGTCGTTATCTTGCTCCTTCTGTCGTCAACGAATTTACTAATTCCAAAGCTCACATGCTGACAGATCGGAAGAGCGTCGTGTAGGGAAAGAGTGTAAGCAGGTGTGTAGAGTAGGGGGGTGGGGGGGTGAAGAAAAAAAAAAAAAAAATAGACACGAGTGTAGAGCAGCGGGATGATGCACATACAGCGGTATAAGGGACTCTGGAGGCAGGACTGATT
+
ABAACFFFFFBBGGGGGGGGGGGGGHHGGHHHHHHHFGGHHHHHHHHHHHHHHHHHGGGHGHGGGHHHHHHHGHHGHHHHHGHGHHHHHHHHHHHHHHHHGGGGHHHGGGGEEFHGHGHHAFGGBFBDFHGHFGGG2A02@222222///:-9-----:;-.000///.:>=9@@-----.00000/.--..00;0000//-:-9..0000:00000000--;..0000..../0000..;..-../.000
@M03495:530:000000000-LYBTV:1:1113:18438:26478 2:N:0:GATCCGGG+ACCTGCTT
ATATTTTGCCGTTGATAAACCACCCTCCCTGTGGTCGTTATCTTGCTCCTTCTGTCGTCAACGAATTTACTAATTCCAAAGCTCACATGCTGACAGATCGGAAGAGCGTCGTGTAGGGAAAGAGTGTAAGCAGGTGTGTGGAGGTCGGGGGGGGGGGGAGGACTAAAAAAAAAAAAAAATTGAGAGTAGTAAGTAATAGGGCACTAGCATATGCGGCGCTCGACACGAATATGTTCAGAGTGTGAACACAC
+
BCACCFFFFFCCGGGGGGGGGGGGGHHGGHHGHHHHGGGHHHHHHHHHHEHHHHHHGGGHGHGGGHHHHHFGHHHHHHHHHHHHGHGHEGHGHHHHGHHHGGGGHHHGGGGGGGHGHGHHHHHHB33BBF2GHE?F2/<0/2//?2/<C@-----------../////;99DA--:--:./99/./9/;/////9/////.9:.;9/;//////.--9--.-;-.-.-.:./////9/9///;//////..
@M03495:530:000000000-LYBTV:1:1113:12852:26493 2:N:0:GATCCGGG+ACCTGCTT
ATATTTTGCCGTTGATAAACCAGCTAATCCTGAAAAAAAAATCAAAGCTAAAAACTACAATGCTAAGACCACGATGTGACTGCTATCAAAGTTAGATATATATGTAAATTATTCATCTGTCAAATCCTAGAATTATATCATACCTGCTCCAGCAATCACGACCTGTAATGGTTTAGTGGGTTGTTCACTGTTTCTGAAAAATGAAGATAGTTGTCCAGCTTCCAAAAAGTTTATTGTGTTTTCTAGTGGAG
+
AAAABFFFFFBBGGGGGGGGGGHHHHHHHDHHHHHHGGGGGHHHHHFGHHHHHHGHHHHHHHHHHFHHHGHHGGHGHHHHHGHHHHHFFGHHHHHHHHHHHHHHHHFHHHHHHHHHHHHHHGHHHFHFHHHHHGHHHHHHHHFGHHHGHHFGGHHHHHHGGGGGHHHFGHGFGGHHGHFGGGCGHHHHHHHHHFGDFGGHFHHHHHGHHHHHHHCGGHGHHH;GFH.AD:CFGFBFFGGGGBBGGBFF?9;
@M03495:530:000000000-LYBTV:1:1113:20485:26503 2:N:0:GATCCGGG+ACCTGCTT
ATATTTTGCCGTTGATAAACCAGCTAATCCTGAAAAAAAAATCAAAGCTAAAAACTACAATGCTAAGACCACGATGTGACTGCTATCAAAGTTAGATATATATGTAAATTATTCATCTGTCAAATCCTAGAATTATATCATACCTGCTCCAGCAATCACGACCTGTAATGGTTTAGTGGGTTGTTCACTGTTTCTGAAAAATGAAGATAGTTGTCCAGCTTCCAAAAAGTTTATTGTGTTTTCTAGTGGAG
+
BAABBFFFFFBBGGGGGGFGGGHHHHHHHHHHHHFHHGGGGHHHHHHHHHHGHHGHHHHHHHHHHFFHHHFHGGHGHGHHHHHHGHHH@3FFGHHHHHHGHHHHHFFHGHHHHGGHFFBGGGHF?EFBGFHFHHHHHHHGHHHFHHHHHHCF?GFHGGHGGC@GGHHHHHHGFEHHFGGEGGGGHHGHHFHHFHGFGHHHEHHG=CBFGGHGGHHCFGHH0G;GGHCED0CFGGGGFBCFFFF0;FCFF0;
@M03495:530:000000000-LYBTV:1:1113:11590:26552 2:N:0:GATCCGGG+ACCTGCTT
ATATTTTGCCGTTGATAAACCAAAGCTCACATGCTGACAGATCGGAAGAGCGTCGTGTAGGGAAAGAGTGTAAGCAGGTGTGTAGATCTTGGTGGGGCGCCGTGCATTGAAAAACAAAAATCACCAGCATCACACTGCAAGGCTCTAGGACATGAGCCACTTGCCACCCAAACCGGAAAAGCGACGTGTATGCACGGAATAGTCTACTGGGTGTAGTGATACGTTCTCACACCTCATCGTAGTTAAACTCT
+
AAABBFFFFFBBGGFEEGFGGGHDHGHHGHH5FGHHFHGGEGHGG22BABAEGGFGGHBGHGAGAFHH5F@FEGHHHHH3B11@F44@B4BB@1>//1////////3323??B0/<?0@/@<<2?F0/0<?1111011>11.><F01111<00<0<0</</000<00.;;....-----:CFAA@;B.//09090.--..//////////.9.-/////9//9/9.;9B///././//9.;..////9;//
@M03495:530:000000000-LYBTV:1:1113:18918:26558 2:N:0:GATCCGGG+ACCTGCTT
ATATTTTGCCGTTGATAAACCACCCTCCCTGTGGTCGTTATCTTGCTCCTTCTGTCGTCAACGAATTTACTAATTCCAAAGCTCACATGCTGACAGATCGGAAGAGCGTCGTGTAGGGAAAGAGTGTAAGCAGGTGTGGAGAGCTGTGGGTGGGGCGGGGCCTGTCAAAGAAAAAATAACGAGATCGGTTGGACTGCGCGACGCGTGCACCACGCCTCCCTGTCGCAGCGTCTTGACGGAGAGATGTGCAC
+
AABBBFFFFFBBGGFGF55FGGGGGHHGGHHHHGGHGGGAHHHHHHHHHHHHHHHHGGGHAGGFGHHHFHHGBGHHHHHDGHHGHHHHFHHH4F3FCFHHGGFGFGFGGGGGGHHGHEHHHHFFBG?B3BFF2GG22?/2/2?/222@2?/<//-.--:--;..0/00;0;./.9-.9//....9/....--///./.----9---;.99;.;..9.....///..-.--.9..///.-..-99;//9///
@M03495:530:000000000-LYBTV:1:1113:9960:26621 2:N:0:GATCCGGG+ACCTGCTT
ATATTTTGCCGTTGATAAACCAGGACTCAGGCTGGTCCAAAGCTCACATGCTGACAGATCGGAAGAGCGTCGTGTAGGGAAAGAGTGTAAGCAGGTGGGGAGATCTCGTGGGGGGCGGGATCATTCAAAAAAAAAAAAAAAGATAAGACCGGAAAGAGATAATGACGAGACGATGATAGTAATGACACAAGACACGGCAACATAACATATTACTCAACACCGAGAGTAGTATAGTACAAAATACAATTAAA
+
BABCCFFFFFBBGGGGGGGGGGHGHHHHHHHHHHGHHHHHHHHHHHHHHHHHHHHHHHHGHGGGGHHHGEFEEEHHHHGGGHHHHFHGHHHGHHH131>/?>/33440//?///<-<---..<0<00<<:AD;BF-99@--.<00<000/-----.//:0:00000..-..<<..000000000:0<0/..////.----../0000<000000000/09.---<90:0<00000<0000.000:0000<0
@M03495:530:000000000-LYBTV:1:1113:18739:26655 2:N:0:GATCCGGG+ACCTGCTT
ATATTTTGCCGTTGATAAACCAGAGGACTCAGGCTGGACCAAAGCTCACATGCTGACAGATCGGAAGAGCGTCGTGTAGGGAAAGAGTGTAAGCAGGTGTGTAGATATCGATGTGTGCCGTATCCTTAAAGAAAAAACTAAATATACAGTAAACAAGCTTGGTAGCTTACAACGTAATAAGGCGTTTAGCTCCACATTATAACATCAGACTTCCTCCGCTGATATGACGGTGGTACCGCTACAAGATCCCG
+
>AABBFFFFFBBGGGGGGGGGGHHHGHHHHEBBGFHFHHHHEHGHHHHHHHFGHHHHHHHHHHGGGGHFHFGGGGGHEHGGBGHHHHFHHGFDGHHGF33/04344444///B044?43/?/003BF33B3B0B20>/2<2@22222@11111<1/0/110/11<1<11111>A>0<.0=00<-<-:;CE00////000000;000000:/;0000/...9.0;;000.-....///.----///.///..
@M03495:530:000000000-LYBTV:1:1113:19491:26675 2:N:0:GATCCGGG+ACCTGCTT
ATATTTTGCCGTTGATAAACCAGCTAATCCTGAAAAAAAAATCAAAGCTAAAAACTACAATGCTAAGACCACGATGTGACTGCTATCAAAGTTAGATATATATGTAAATTATTCATCTGTCAAATCCTAGAATTATATCATACCTGCTCCAGCAATCACGACCTGTAATGGTTTAGTGGGTTGTTCACTGTTTCTGAAAAATGAAGATAGTTGTCCAGCTTCCAAAAAGTTTATTGTGCTTTCTAGTGGAG
+
ABBABFFFFBD2EFGGGGBGGGHFFGHHFBGHFFFGHGGEEHHHHHBFGHHFGHEG53FGFHHEHGFHHGHEGEGGHHH4BDBGHHHGFHF@FGGGFGHGHHHHHHHFFGHHHFFHHGHHHHHHHBGHHHGHHHHHHGHHHHGBGD0FGH1GBGFFHFGGGCGGGGGHHHHFFHHHHEGE.FCAHHGHHHHHHFGDFDDHGHHFGBCHHFHHFHCFFG:GHE/CBCC?E0;0BGFFF00909C0009F.0;
@M03495:530:000000000-LYBTV:1:1113:10841:26683 2:N:0:GATCCGGG+ACCTGCTT
ATAGTATGCTGATTATAAACCACAATCGCAACTCTCCATCGCCGACAATTCGGTAATACACCACGCCCACAAAGAGCACATGAAGCTAGATACGACAACGCCTTGGAAGGGGAAAGGTTTAAACAAGGAAACATGAATACAGGTGGGAGGATGAGCTCCATTACAGAGCCGAAACACCAGAGAAAAACACTGGCTGCGCCTGATACTAGTACCATGAGGTGCAGCTATCGACTATGACTACATCTACGTAA
+
>>11>33B3B11B33BB3311111111A0A0A011B0D11000/////1D1/0///22111B/A///>//>/E0000100B111B11@1@2B1//>//////0/1B110/<////001<112111/@/00000111?@11110?1/>..-.011<111<<000=<00//.-<-A-/......////....00/./..--.../0900000009//9////-/////9//9----///;/:////9//--9-
@M03495:530:000000000-LYBTV:1:1113:15287:26735 2:N:0:GATCCGGG+ACCTGCTT
ATATTTTGCCGTTGATAAACCACCCTCCCTGTGCGTTATCTGCTCCTTCTGTCGTCAACGAATTTACTAATTCCAAAGCTCACATGCTGACAGATCGGAAGAGCGTCGTGTAGGGAAAGAGTGTAAGCAGGTGGGTCGGAGAAGGGTGGGGGCGGTGCATCACAAAAAAAAAAAACAAAACGGATCAGACGTAGCTCGTAGACACCACGTACCACAGCTAACGAGATAAGCGCCACGCGTACATAGCAACA
+
BBAABFFFFFBAGGGGGGFGGGGGGHHGGFHHFHGGGEHHHGHGHGHHHHHHHGGGHGHGGFHHHHHHHDFGHHHHHHHGHHHGHFGFHHHHGHFHHGGEFHHHGGGGFGGHHHGHHHGGHFGBGB?DHHGB?/</2<////000<0<------::--0000009;A.;-9----.99A..-.;.-.///-....//.-...//;....;;.9//9..////;....//9/---..-.----.//////..
@M03495:530:000000000-LYBTV:1:1113:14925:26742 2:N:0:GATCCGGG+ACCTGCTT
ATATTTTGCCGTTGATAAACCACCCTCCCCAAAGCTCACATGCTGACAGATCGGAAGAGCGTCGTGTAGGGAAAGAGTGTAAGCAGGTGTGTGGATATCAGTGGGGGCGCGGTCCACAGAAAAAAAAAAAAAAGGGCTAGCAAGTCGGACACTATGGATGGCTAGCTCCAAATGCAGACCCGGAGCTCTGCCGCGTGCTACCACAGGCGGCGCCTCAATCTGGTCTCGTGAGCGCGACACCCAGTACAGTG
+
BBBABFFDFFDAGGGGGG5FGCGGGHHEFGHGEAGFHHHHHGFHHHFHGHEGHGEGECHHGD1EEE?BEDFHFHFE?4BBB@FGHCE1BB?11>3@4B4444B3/>/<///<<>@111<?1FF0-<<--:---...9.../00/0;.----:0/00/99/..././;//:;///////..:;----./////---9-.9//./9....99----../////////9//.././;------....9//////
@M03495:530:000000000-LYBTV:1:1113:16548:26770 2:N:0:GATCCGGG+ACCTGCTT
ATATTTTGCCGTTGATAAACCAGGGACTCAGGCTGGACCAAAGCTCACATGCTGACAGATCGGAAGAGCGTCGTGTAGGGAAAGAGTGTAAGCAGGTGTGTAGATTTCGGGGGTGGCGGGGGCGATAAAAAAAAAAAAAAAAAAAACGAACAAACAGCAACACAGGTTGCTATGACGAGGCAAGCCAAACAGGAGCAAAAAGTGAAAAACTAAACGCTACACCTAGTCACAATTGCGCGCAAGTGAACACC
+
CCCBCFFFFFCBGGGGGGGGGGHGGGGHGHHHHHHGHHHHHHHHHHHHHHHHHHFHHHHGHGGGGGFHHGEEG@EHHHHGGGHHGFFGFFHGHGHH?3B10434444B2//>/>//0//-<-9-;-9.000-:>;DF---;-----.-.:-;/..././9......00/.;90000..---....9://../.:9.:90/..:00900..00009.-..-0/9/;0:090;;0900.----9-009000/.
@M03495:530:000000000-LYBTV:1:1113:13899:26785 2:N:0:GATCCGGG+ACCTGCTT
ATATTTTGCCGTTGATAAACCAGAGGACTCAGGCTGGACCAAAGCTCACATGCTGACAGATCGGAAGAGCGTCGTGTAGGGAAAGAGTGTAAGCAGGTGTGGAGAGCAAGGGGGGGGGTGTAGGAGATAAAAATAAAAAAAAATTAATTCAGTTATAGGAACGTAAATATGTCAAAACACTAACACAGGAATAGATCGAGGAATTAGTATGCTATATAGAGCATGCATTCATACCATACAATGAGAATGAT
+
CCBCCFFFFFCBGGCGGGGGGGHHHGGHHHHGHHHHEHHHHHHGFHHHHFFGHHHGHHHHGGFGGGGGHHGGGGGEGCHHF?GHFHHGHHGHHHGHHH33?/3/3//332////-------///99.;//://.:/9/:--9-.///////;9////;///9;A..;///9/;9/;BA../;//;/...;///////...-:/9/////////:/;///////////9////;//:///////////////
@M03495:530:000000000-LYBTV:1:1113:15533:26864 2:N:0:GATCCGGG+ACCTGCTT
ATATTTTGCCGTTGATAAACCAGCTAATCCTGAAAAAAAAAAATCAAAGCTAAAAACTAAAATGCTAAAACCACCAAGTGACTGCTAACAAAGTTAAATATATATGTAAATTATTCATCTGTCAAATTCCAAAATTAAATCAAACCTTCTCCAGCAATTCCGGCCTGGAATGGTTTAGTGGGTTTTTCACTGTTTCTGAAAAAAGAACGAAGATGTCCAGCTTTCACAAAGTTTATTGTGTTTCCTAGTGG
+
@ABBBFFFFFBAGGGGGG5FG4CECGG5FD5E5GG5FFEEGGGCF3CG52355BGG1353BF5355@B3@3B111?11B44443344433BG3?BG444B??4?44B?FGBHF4B44444B4444B41BB?2B?1F111??F<@1F0111<@>1@0<11<10/>A...<1<1<11>1110<CCE.<<<0=0D0000;00;;CG-A../;....000000//090;000;;B9CF000000.9;////;/9.
@M03495:530:000000000-LYBTV:1:1113:13452:26874 2:N:0:GATCCGGG+ACCTGCTT
ATATTTTGCCGTTGATAAACCAGTCCAAAGCTCACATGCTGACAGATCGGAAGAGCGTCGTGTAGGGAAAGAGTGTAAGCAGGTGTGTAGATCACGGTGGGTGTCGGGGAATTTAAAAAAAAAAATTCAAATTACGCCACGATCACGACTACTACAGGTAGTCATGATCAAAACTAATCGATAGCAGAGTCTCGCATGTTGACGCCACACTTGAGCATCAGACTTGAGAGAACCTAGGCACCATCAGTGAG
+
BBBBAFFFFFBAGGGGGGGFGGHHFGGHHCGGHFHHHHHFCHHGHHFFGGFGEHHHGGGGGEHHHHFGHEFHHFFGFBFGHHEG33114@4443B111?1/?>/3//<///2233?B?2><@?/-<111>11111..<..--.<./..-.:/0;:/0/:000<0090000009.00900.....00;/.00;C9.-..;////..-.9..////////;///9;;///9/9//../////;.9////9///
@M03495:530:000000000-LYBTV:1:1113:19679:26882 2:N:0:GATCCGGG+ACCTGCTT
ATATTTTGCCGTCGATAAACCAGCTAATCCTGAAAAAAAAATCAAAGCTACCAACTAAAATGCTAAGACCACGATGTGACTGCTCTCAAAGTAAGATATATATGTAAATTATTCATCTGTCAAATCCTAGAATTATATCATACCTGCTCCAGCAATCACGACCTGTAATGGTTTAGTGGGTTGTTCACTGTTTCTGAAAAATGAAGATAGTTGTCCAGCTTCCAAAAAGTTTATTGGGATTTCTAGTGGAG
+
1>>11DFF1F111AAAAAB1B000A11FGFHCH1F10EE//B1B1110B110B1/0111B2BFEGHB11FGEE/?/0122210111@1211B221@BBF22B>>FGF22E12BB>>22F22D21><1B>1BF2BF>FFGDGFG01FGGFG1F0C@FGHHCFCCCHDFHEGBH1CGGF1<FCFCGHGGEDFDGG0DGGGE0:CFB:00CC0G0;C0CC/:;:9;;00.ACCFBF0090..9C0;00;0;90.
@M03495:530:000000000-LYBTV:1:1113:19242:26893 2:N:0:GATCCGGG+ACCTGCTT
ATATTTTGCCGTTGATAAACCAGTCAGGAGTCCAAAGCTCACATGCTGACAGATCGGAAGAGCGTCGTGTAGGGAAAGAGTGTAAGCAGGTGGGGAAAGATCGGTGGGGGGGGGGTCCTGATAAAAAAAAAAAAAACAATAAGAAATAAGGAGGATATGAGGAGAGTGAAGGAAGTAGGGGTAGTGTACAGAAGGACGGGGTGGTGTAATGAAGCCGTTCTCTAGCTTCGTGCCACATACGCAACGGCACC
+
ABBBBFFFFFBAGGGGGGGGGGGFGFHHHGHHHHHHHGHHHHHHHHGHHGFFGHFHGGGGHHHGEGGEEHGGHGFGHHHHHHHGHHHHGEF31>/1110333////?///--;---..///////9/;9--;---99.9///://////://9..////////...//////././///.99..//;///////9..-------..:///;/9//.-..../;/9/;//-....//.///...-------.
@M03495:530:000000000-LYBTV:1:1113:19965:26899 2:N:0:GATCCGGG+ACCTGCTT
ATATTTTGCCGTTGATAAACCAGCTAATCCTGAAAAAAAAATCAAAGCTAAAAACTACAATGCTAAGACCACGATGTGACTGCTATCAAAGTTAGATATATATGTAAATTATTCATCTGTCAAATCCTAGAATTATATCATACCTGCTCCAGCAATCACGACCTGTAATGGTTTAGTGGGTTGTTCACTGTTTCTGAAAAATGAAGATAGTTGTCCAGCTTCCAAAAAGTTTATTGTGTTTTCTAGTGGAG
+
BCCCBFFFFFCBGGGGGGGGGGHHHHHHHGHHHHHGHGGGGHHGGHHGHHHEHHGHHHHHHGFHHHGHHEGHGGHGHHHFHHEHHHHGBGFF44GHHGFHHHHHHHHHGFHHHHHHHHHHHHHHEGGFFFHHHHHHHFFHHHFFFF0BGGHGFFGHHGHGGGGGHFGHHHHGHHHHFHHH<FCGHHGHHHHHHHDDGBGHCGHE0<GHHHCGCCGCGG/GHH:GGBGEFFFGGFFGGG/:F/0CFGFBF9:
@M03495:530:000000000-LYBTV:1:1113:16151:26904 2:N:0:GATCCGGG+ACCTGCTT
ATATTTTGCCGTTGATAAACCAAAGCTCACATGCTGACAGATCGGAAGAGCGTCGTGTAGGGAAAGAGTGTAAGCAGGTGTGGAGGGGTCGGTGGTGGCCGTATCATAGAAAAAAAAAAAAAAACAAATAGAACAGAGAACAGCACCAGCAAACAATATAGAAACTTTACAACTAAATCCGGAGGTGATCACACGAATTAACAAACCGACTCTCCAAACTACAGATAAATGATATACATCCACTACATCAA
+
CCBCCFFFFFBAGGGGGGGGGGHGHFHHGHHGGHGFHHHHHHHHGGFBBBFEGGGGGGHGHGHHHHHHFBBDFBGFFFB3311311//11>/>EE//?00/>/?B443BB332?<DC?CC-<-<....<;0000////;:///./:.C..;/:..90;000;0;/00009;0///0000/.-;--..///////--..:///9;...--9-.///9/:.///:/9////////9/////////://9://;
@M03495:530:000000000-LYBTV:1:1113:22135:26941 2:N:0:GATCCGGG+ACCTGCTT
ATATTTTGCCGTTGATAAACCAGGGACTCAGGCTGGACCAAAGCTCACATGCTGACAGATCGGAAGAGCGTCGTGTAGGGAAAGAGTGTAAGCAGGTGTGTATGTCTCGGTGGTTGGCCGCTCCTTGAAAAAAAAAAAGATAACAGATCTCTCTGAAGCTCTAGACTGCTAGACACCTCCTAATACGCGTCATCGTATCCGTTATCACACTATGTCACAAGTCGCTCGGTCGTTCAGCTCGACAACGTATT
+
ABABBFFFFFBBGGAGGGGGGGCAAABGG4GGHHHGGGHGFFBFHHFHGHHHHFHHDFFGHE?1FGAGGEEEGFGHHHHG3FGHHBBBBGGHHHGGHHB1?4444B?4B/E?/////33/////?222222</>/@->.<00<00<<=/0000000000000000000/:0:0;;/9:..:00C0B..---..0/;./.;.9;..///9///////////./9.-..--;.--..////;.--.9.-..//
@M03495:530:000000000-LYBTV:1:1113:11693:26982 2:N:0:GATCCGGG+ACCTGCTT
ATATTTTGCCGTTGATAAACCAGCTAATCCTGAAAAAAAAAATCAAAGCTAAAAACTACAATGCTAAGACCACGATGTGACTGCTATCAAAGTTAGATATATATGTAAATTATTCATCTGTCAAATCCTAGAATTATATCATACCTGCTCCAGCAATCACGACCTGTAATGGTTTAGTGGGTTGTTCACTGTTTCTGAAAAATGAAGATAGTTGTCCAGCTTCCAAAAAGTTTATTGTGTTTTCTAGTGGG
+
ABBBBFFFFFBBEGGGGGFGGGHHHHHHHHHHHHHHHGGGGGHHHFFDFHFFHGHGHHHHHHHGHHHHHHGHHGGHGHHHHHHGHHGFHHEGEGHHHHHHHHHHHHHHHHHHHHHHHHHHHHHH4BFGHHEFHHHHHGHHHHHHHHHGHHHFGFHHFHFFDDGGFHHHEHHHGFHGGGGGEGGGGHHHDGHHHG=DGGGHHEHHHEHFHHHHHHHHHFFHHHCFBC9;;:0;FFFGGGGFFGGGG0FFF..
@M03495:530:000000000-LYBTV:1:1113:21926:27007 2:N:0:GATCCGGG+ACCTGCTT
ATATTTTGCCGTTGATAAACCACACTTCTTGCCCTCCAAAGCTCACATGCTGACAGATCGGAAGAGCGTCGTGTAGGGAAAGAGTGTAAGCAGGTGGGTAGATCTCGGGGGGGGCGGGGTGGTTATAAAAAAAAAAAGAATAGAATCAAATAGAGGAAGTGGAAGTGAGTTGAGAAGATGAGTCGAGAAAGGAGACGTGCAGCGAGAAGGTGCGGCTGGAGAGACGATGTACCAGGGACCGATCTGTATAT
+
ABCCBFFFFFCCGGGGGGFGGGGHGHHHHHGFGHHHGHHDF2BFGHHHHHHHGHHHHHGHGGGGHHGGGGGGGGHHEBGFCGFHGBBBFFDGHHFE1>13?34444??/</-----9-----;.:///::B;FF---..;///:////////////././////;////9///9.;////////-.9.;9/./........;/---9././//---:-.../../.-.../:///.....--;-.////9/
@M03495:530:000000000-LYBTV:1:1113:17514:27021 2:N:0:GATCCGGG+ACCTGCTT
ATATTTTGCCGTTGATAAACCACCCTCGCCCTCCAAAGCTCACATGCTGACAGATCGGAAGAGCGTCGTGTAGGGAAAGAGTGTAAGCAGGTGTGTAGATCTCGGGGGGGGGCGGGTGATTCAAAAAAAAAAAAAGAAATAATAGATGACGTGCGGTAGGAGTGGAGACAACGTTAAGAGCACTCGAGGTGCATGTTATGGCGCTCAGCAGTGCAGTGTAGCATATCGTGATGAGTGTCTGGATGTCGGGG
+
CCCDCFFFFFDCGGGGGGGGGGGGGHHGGGGGHGHHHHHHHHHHGHHHHHHHHHHHHGGGGHGGFEEGEGFGHHGGHGHHHFHFGFHHHHHHG3>B4344B4?0?/</--<-----<-.000<00<9<@ABD;-=.<A/:00000000<0....--....0//..0.0.//.-.//.0<0/0.0/...-..0<00<000009-.-../00.000:<00000000000././/<00000000/0000:.--<
@M03495:530:000000000-LYBTV:1:1113:18288:27035 2:N:0:GATCCGGG+ACCTGCTT
ATATTTTGCCGTTGATAAACCACCCTCCCTGTGGTCGTATCTTGCTCCTTCTGTCGTCAACGAATTTACTAATTCCAAAGCTCACATGCTGACAGATCGGAAGAGCGTCGTGTAGGGAAAGAGTGTAAGCAGGTGTGGGGAACTAGGGGGTGGGCGGTGGAGTAAAAAAAAAAAAAAAGAGAGACAGGGAATCGGCATGTAACTCTGTGGCTAGACTATAGTGCGAGCAGAGAGTATGAGGCAATGGTGAG
+
BCCCCFFFFFDBGGGGGGGGGGGGGHHGGHGHHHHHGGHHHHHHHHHHHHHHGHHGGGHGHGGGHHHHHHHHHHHHHHGGHHHHHHHHHHHHHHHHHHHGGGGHHHGGGGGGHHHHGHHHHHHHHGFFFFHHGGG2?//////2210/?/----.<-:-...:/0000@?@??9@---..//..///..../0..--:.00000;0000/..0.0000:00:00-.:--9:./.0:0900/..;00;000.
@M03495:530:000000000-LYBTV:1:1113:13669:27060 2:N:0:GATCCGGG+ACCTGCTT
ATATTTTGCCGTTGATAAACCAGCTAATCCTGAAAAAAAAATCAAAGCTAAAAACTACAATGCTAAGACCACGATGTGACTGCTATCAAAGTTAGATATATATGTAAATTATTCATCTGTCAAATCCTAGAATTATATCATACCTGCTCCAGCAATCACGACCTGTAATGGTTTAGTGGGTTGTTCACTGTTTCTGAAAAATGAAGATAGTTGTCCAGCTTCCAAAAAGTTTATTGTGTTTTCTAGTGGAG
+
BBBBBFFFFFBAGGGFGGGGGGHHGHHHHHHGHFHHHGGEGHHHHHHEHHHHGHGGHHHHHHHHHHHHHGHHEGHGFHHHFGFHHFGHHHGHGHGHHHFHHHHHGHHGHHHHHGHHHHHHHHHGHHHHG4GHHHHHHHHGHHGGFHHHHHHH2GGHHHHGGGGCFGHHGHHGHHGGHHGHGGGGHHGHHGHHHHDGFHHHHHHFHHHHHHHEHHGHHFF0GF:CFGEFFFBFGGGFFFCBFFEFGGFGG0;
@M03495:530:000000000-LYBTV:1:1113:21411:27079 2:N:0:GATCCGGG+ACCTGCTT
ATATTTTGCCGTTGATAAACCACCCTCCCTGTGGTCGTTATCTTGCTCCTTCTGTCGTCAACGAATTTACTAATTCCAAAGCTCACATGCTGACAGATCGGAAGAGCGTCGTGTAGGGAAAGAGTGTAAGCAGGTGTGTAGAGCTCGGTGGGGGGGCTGTGTTTATACAAAAAATAGGCCACTTTCAGTACCACGAGCTCGGTCACACAACACTATCTGCGGCCTAGACCGCTGGGCCACCTCGTCAGTGT
+
ABBBBFFFFFBBGGGGGGGGGGGGGHHGGFHBGC23AEFHHHHHHBGHHHHHHGHHGGGHFHEGGHGHHFFFHHGHHHHHGHHHHHHGGFHGFHFHCFHEGGGGFHGGGGG@EHHHHGFGHHHGBB3BBFFGHHC?2?02@22222<B???//-----.:/;/.////9BFF.-.////;;.//////;/9///.;9-./.-.;./:B.....//;////---9.//;:/-----9.....9..9...///
@M03495:530:000000000-LYBTV:1:1113:21843:27109 2:N:0:GATCCGGG+ACCTGCTT
ATATTTTGCCGTTGATAAACCAGTCAGGAGCCCAAAGCTCAAATGCTGACAGATCGGAAGAGCGTCGTGTAGGGAAAGAGGGTAAGCAGGTGAGAGGATCTATGTGGTGGGGGGGTGTGTGAAAGAAAAAAAAATAAAGAGAACAGCGTTGATCGGTGGCGATCGCATTAGGATAAACTGCGCATACTGCAGAATTAAAACTCTATCTATGATACAACATAGGCGTAGCGTGTAGAGTCAAGCGTTAGGAC
+
BBBBBFFFFFDBGGGGGG5GGEH5BGGBGGCFGFGGGHHAG3FFGHH5FGFGCHFHGGGGHFFEEAEEF12DBFEFEFGHAE1BG@@F??1@3B4311333444?43?/////--9--.9.////;F/9.9@--./////..////.-..;.//....9.---.-....//////9;BB//.--.;9/////9/:/9:/B/9/////;////9/////.////BB.--;-.;..//9;/////.9....//
@M03495:530:000000000-LYBTV:1:1113:12283:27124 2:N:0:GATCCGGG+ACCTGCTT
ATATTTTGCCGTTGATAAACCAGTCACAACCACTTCTTGCCCTCCAAAGCTCACATGCTGACAGATCGGAAGAGCGTCGTGTAGGGAAAGAGTGTAAGCAGGTGTGTAGATCTCGGGGGTGGGGGGTGCATTAGAAAAAAAAAATAAAGAATATGGATGTGGCAACTGGTGGGAGAAGAGGATGATAAGAAGACCACATTCGAATCATACGTGATGAGCACTGTGAGCATGATAAGAAGATGTATGCGATG
+
CBBCCFFFFFBAGGGGGGGGGGHHHHHGHEGGGHHHHHHHHHHHGHHHGGHHHHHHHHHHFHHHHHHGGDFGEFGGGGG@EGFHHGGHHHHHHFGHHHHHFHFB3?B43444?40?///</////-;-./;//////99D;@--99/://./9///////:/./9./////.:..../;...//////////////..//9//;/.////.;/.://///.////9////////;///9/9//////....
@M03495:530:000000000-LYBTV:1:1113:22279:27149 2:N:0:GATCCGGG+ACCTGCTT
ATATTTTGCCGTTGATAAACCAGCTAATCCTGAAAAAAAAATAAAAGTTAAAACTTACAAGACTAGGACCCGATGTGAACGACTTCCAAGTTAGATAAAATATGTAAATATTTCTCTGGTCAATCCTAAGAATATTAGCATACCTGTCCCGGCAACAAGAACTGTTAAGGGTTTGTGGGGTGTTCCCCGGTTCTGGAAAATGAAGACTAGTGGTCAAGCTTCCAAAAGGTTTATGGGTTTTCTTATGGAGG
+
3>AAAFFBFFBBC?GFGGGGGGH4FFFHHHHHHHHHHGGA013BA5535D5FF33535B5A225B333B1100/1?B4B3B1/1143BF3B444344433434B4BF4F44B444444333BB4304440B?F1222201?B10>11111///<//0/00<?1111>=1<0>0..<0<C-<-::000/--=C.000;/99000;00/00:;C.0;9000;;09;FG./.;9//;//./;A.//9///;;.9
@M03495:530:000000000-LYBTV:1:1113:15919:27151 2:N:0:GATCCGGG+ACCTGCTT
ATATTTTGCCGTTGATAAACCACCCTCCCTGTGGTCGTTATCTTGCTCCTTCTGTCGTCAACGAATTTACTAATTCCAAAGCTCACATGCTGACAGATCGGAAGAGCGTCGTGTAGGGAAAGAGCGAAAGCAGGTGGGAAAGTGATGGGGAGTGCCGGGGTCCTGAAAAAAAAAAAAAAAGAAGATATAGCCAACGAAGTTGACAACACAATTAGTAGTGATCCGCAGCAACCGATACCACTCATGTAACA
+
AB@BAFFFFFBAGGGGGGGGGGGGGHHGGHHFGHHHGGGHHHGHFHGGHHHHHHHHGGGFGHGGGHHHHHGHGHHHHBHHHHFHHGHGHHFHBHFHFHHHGGGGGHHGGGCEGHHHHG3EFGHG2//>BCFHE<0<///2/0<111?F/?/-.011<-<@-..<00<00.:;9--9----.;.//////////....9.:////;/.9..9///////////;/9.---....-----;///;///;//9/
@M03495:530:000000000-LYBTV:1:1113:12991:27204 2:N:0:GATCCGGG+ACCTGCTT
ATATTTTGCCGTTGATAAACCAGGACTGGATGATGCTCATGGATCGCACACATTCCACATCCACCAAAGCTCACATGCTGACAGATCGGAAGAGCGTCGTGTAGGGAAAGAGTGTAAGCAGGAGGGGAGATGTCGGGGGGCGGGGCGTGGGTTACAGAAAAAAAACAAGAAAACAAAAGCACTGAAACAGTAGCAATCTACACGGTGAGACAGATGCACCGAATCTAAGTCACGACAGCATGAGTCATGAA
+
AAAAAFFBDFA1AEEGGF1BFAGC000BAA1B1AFFHHFFD1C11/E///GEHHFHFGGH1FGFHHHH001BEA12@GGEHHDFG11GFEFAFGGE>>>>>FEGBFHF/G>G>EGGHEEGH//?/<////0@2@/<//--------9-----:-/////9-------;--//;/9---/-/-/////;/9/////////;//-------/9;-//9////--9:-////;///-------////////;//
@M03495:530:000000000-LYBTV:1:1113:21793:27221 2:N:0:GATCCGGG+ACCTGCTT
ATATTTTGCCGTTGATAAACCAGCAATGTCACAACCACTTCTTGCCCTCCAAAGCTCACATGCTGACAGATCGGAAGAGCGTCGTGTAGGGAAAGAGTGTAAGCAGGTGTGTAGATGTCGGTGTGGGGAGGGGTTGTTCTAAAAAAAAAGCAATAGCAGAAGGAGGGGGGGGATCAGCCAAACCACGTGATACTAGGTGACGACTGGCGAGCGTAGACGCGGACGCGGGTAGGAGGACACCGAGATGTCGG
+
AABBBFFFFFBBGGGGGGEGGGHHGHHHHHHFHHGGGGHHHHHHHHHHHEGHHHFHHHHHHHHGHHGHHCFGHFGGEHFC>BBE>??BBDFHHHHFHHGFGGHHGHHGF3>?4344444//<?//?//////</////111???<--@-../<000<0;/;;....-;---;-...///...;....9..///////;://..-:A..--:--..-./.-;---;--9---..//....:.---;.9//.:
@M03495:530:000000000-LYBTV:1:1113:22430:27241 2:N:0:GATCCGGG+ACCTGCTT
ATATTTTGCCGTTGATAAACCAGCTAATCCTGAAAAAAAAATCAAAGCTAAAAACTACAATGCTAAGACCACGATGTGACTGCTATCAAAGTTAGATATATATGTAAATTATTCATCTGTCAAATCCTAGAATTATATCATACCTGCTCCAGCAATCACGACCTGTAATGGTATAGTGGGTTGTTCACTGTTTCTGAAAAATGAAGATAGTTGTCCAGCTTCCAAAAAGTTTATTGTGTTTTCTAGTGGAG
+
AAAA?FF31BAAECEGGGBFGGHFFGHHHHHHBFHHHGGEEAFGHH1AFGHHHHGHHGFHHBGHHGHHBBGGEEF>B1BB21EHHFFHGHDBFGFFGGHHHHHGHHHHH2FFGFDHHGHHHHGF2<G1FDGFGFGHHEHHHH1G1F0BFGFBGHEDFFFCCC@CGHFHHH1?1@FF1?<.<FCCCGGGBD=DDB<D===D<GGFF0FBCCGGHGFBCFCFGF;0CC:CABC;09;BFGFGBBFFC09;.99
@M03495:530:000000000-LYBTV:1:1113:19883:27286 2:N:0:GATCCGGG+ACCTGCTT
ATATTTTGCCGTTGATAAACCACCCTCCCTGTGGTCGTTATCTTGCTCCTTCTGTCGTCAACGAATTTACTAATTCCAAAGCTCACATGCTGACAGATCGGAAGAGCGTCGTGTAGGGAAAGAGTGTAAGCAGGTGCGGAGATTATGGGGAGGGGCGGGATCTTGTTGAAAAAAAAGTCAAGATGTTATGCATCGTTCTTTCACATACCGCATATGCTCCTTCCTACGCTCCCTCACAACTCACTAACTCC
+
ABBBAFFFFFBBGGGGGGGGGGGGGHHGGHGAFCBFEEEHHHHHHHHGHHGHHHHHGGGHGHGGGHHGHHFGGHHHHHGFGHHGHHHHHFHHFHFHGGHHGGGGFHHGGFGGGHHHHAGHHHEC3B?BFGFFGGFC2/////0?11<10///-->-----..00090.0000.;9-./:/;/9/:F///////;.....////9////:A--:.//9/////////;9-.:...9..//.///9///////
@M03495:530:000000000-LYBTV:1:1113:8794:27319 2:N:0:GATCCGGG+ACCTGCTT
ATATTTTGCCGTTGATAAACCAGGACTCAGGCGGACCAAAGCTCACATGCTGACAGATCGGAAGAGCGTAGTGTAGGGAAAGAGTGTAAGCAGGTGAGGAGATAACAGTGTTGTGTGGGATATGTTTGAAAAAATCAATTGTGAAGTAAGTATCAGTGCGACTTGGGAATAGATACATACTGGGCGAAGAGTCGCAGCTCCATTCCAGTACTGATGCGCGGCGAACATAGGTGATACGTGTTGTCATACCG
+
BBBBBFFFFFDAEGGGGGGCFCGGFDFGFFF3ECGGFAHFBEGCGGHG3BGBFF3GHHGE1>1EGHFEE1>?FGHGHG31?GCG4@BFBGFHBGB33?03//3?433?434?/2?20<//2?3B33323@22@<@<2211111111@1111111?1<<1<.--.11.<//00<000=<0000<..----..0:---.-//9/00000;000000900-.--------////9/////./.;...////9/.
@M03495:530:000000000-LYBTV:1:1113:14086:27356 2:N:0:GATCCGGG+ACCTGCTT
ATATTTTGCCGTTGATAAACCACCCTCCCTGTGGTCGTTATCTTGCTCCTTCTGTCGTCAACGAATTTACTAATCCAAAGCTCACATGCTGACAGATCGGAAGAGCGTCGTGTAGGGAAAGAGTGTAAGCAGGTGTGGAGAAGGCGGTGGGGGGCGGGGGATGAAAAAAAAAAAAAAAAGAAAATAGAGAGAGGAGTTAACTGGTATATGTGCAACTACGGATCTAACAAGTAGTAGCAATGACCTAATGC
+
CCCCCFFFFFBAGGGGGGGGGGGGGHHGGHHHHHHHGGGHHHHHHHHHHHHHHHHHGGGHGHGGGHHHHHHHHHHHHHHHHHGHHHHHHHHHGHHGHHHGGGGHHHGGGGGGGHHHGHHHEFHGH?GHHHHGHFF2?/2?2020/>///<-----:--:--..00:0A-;=BA--9---.9.;/0900;0..;...9/00000/00;000;00000/00..;.-900000/;00;000090000000;000
@M03495:530:000000000-LYBTV:1:1113:12556:27356 2:N:0:GATCCGGG+ACCTGCTT
ATATTTTGCCGTTGATAAACCAGAACCATCCAAAGCTCACATGCTGACAGATCGGAAGAGCGTCGTGTAGGGAAAGAGTGTAAGCAGGTGGGGAGATCTCGGTGGTGGGTGTGGGATTAAAAAAAAAAAAAAAACAAGACCACGCAACAGAAGTAATTGTCGCCACGCTAGACAAAAAGAACATACTAAAGCATGACTAGCACACCTAACATGCCAAACGATATCTCGATACCAATGCATACACAGAAGGT
+
CCCCDFFFFFCBGGGGGGGGGGHHHHHHHHHHHHHHHHHHHHHGHHHGHHHHHHGGGDHHFGGGGAEFCGHGFHHHGGHHHHHGHGHHHF1>/1//B344BF/EE///</</////?2BB3F2B<<@-@<A-<-.<://///...=--.//00111111<1.....-....011//.....//110:11:0<0100011</00/../00/010000</..9..-111.0/.<000000111:000<:00.0
@M03495:530:000000000-LYBTV:1:1113:15911:27453 2:N:0:GATCCGGG+ACCTGCTT
ATATTTTGCCGTTGATAAACCACCCTCCCTGTGGTCGTTATCTTGCTCCTTCTGTCGTCAACGAATTTACTAATTCCAAAGCTCACATGCTGACAGATCGGAAGAGCGTCGTGTAGGGAAAGAGGGTAAGCAGGTGTGTAGAAGTCGGGGGGGGGCGGGGGCTTTAAAAAAAAAAAAGAAAAAAGATAAAGTAAGGACACAATTCTGAGTGGAAAATACACAACAATAGTGTACAGTACTAGTGTTGAGAA
+
CCCCCFFFFFCBGGGGGGGGGGGGEHHGGHHGFHHHGFGHHHHHHGHHHHHHHHHHGGGHGHGGGHHHHHHHHHHHHHHHHHHHHHHHHHHHEHHGHHHHGGGGHHHGGGGEGHHHHGGGHHGH/??BFGHHGH?2@?02222222/</<>-----9-;---:;/;000B@@;DFC;;.9//.:..;000000:000././9000000000.0:9/000000....09000000000000000000.;0;:
@M03495:530:000000000-LYBTV:1:1113:17353:27469 2:N:0:GATCCGGG+ACCTGCTT
ATATTTTGCCGTTGATAACCAGCTAATCCTGAAAAAAAAATCAAAGCTAAAAACTACAATGCTAAGACCACGATGTGACTGCTATCAAAGTTAGATATATATGTAAATTATTCATCTGTCAAATCCTAGAATTATATCATACCTGCTCCAGCAATCACGACCTGTAATGGTTTAGTGGGTTGTTCACTGTTTCTGAAAAATGAAGATAGTTGTCCAGCTTCCAAAAAGTTTATTGTGTTTTCTAGTGGAGG
+
3AAAAFFFFFBBGGGGGGGGGGHGHHHHHHHHHHHHGGGGHHHHHHHHHHHHHGHGHFHHHHHHHHHHGHHGGHGHHHHHFHHHHHHHHHHFHFHHHHHHHHHHHHHHHHHHHHHHHHHHHHHHFGHGFHHHHHHHHHHHHGHHHHHH2GFFHGHHGGGGFGDHGHHHHHGGHHFHFFEDFFEHHHHHGHHHHHDGHHHHFHGHHHGHGGHHHHHH/FHHGHCFHG:9:CFFGFBC9BBBFFFGGGFGGED
@M03495:530:000000000-LYBTV:1:1113:18885:27490 2:N:0:GATCCGGG+ACCTGCTT
ATATTTTGCCGTTGATAAACCACCCTCCCTGTGGTCGTTATCTTGCTCCTTCTGTCGTCAACGAATTTACTAATTCCAAAGCTCACATGCTGACAGATCGGAAGAGCGTCGTGTAGGGAAAGAGTGTAAGCAGGTGTGTATGACTCGGTGGGTGGCGTGGATGTAAAAAAAAAAAGAGATCAGATGAAGTAAAGTAGGTATGATAAAGATCAGACGACCTGCTCTCGTGTCGGTGATGCAGGGACAAGCAC
+
BBBBBFFFFFBAG?FGGGGGGGGGGHHGGHHHHHGGGEGHHHHHHHHHGHHHHHHHGGGHGGGGGHHHHHHHGGHHHHHHHHHHHHHDGFHHHHHHFGHGGGGEFHHGGGGEGHHHHEFHHHGHB?BBGHFHGHCFFB02222222?//?////>0-.--<11/0000<--:A?-.::/00:009000000000000000;/00000;/;;////--:-;.;/;//9.....-9..////;.-........
@M03495:530:000000000-LYBTV:1:1113:15551:27492 2:N:0:GATCCGGG+ACCTGCTT
ATATTTTGCCGTTGATAAACCAGGACTCAGGCTGGACCAAAGCTCACATGCTGACAGATCGGAAGAGCGTCGTGTAGGGAAAGAGTGTAAGCAGGTGGGTAAATATAGTCAGGAGGCGGGCCACCAATAAAAACACTTAAATAGAAACAAGAATACGAGTTACATTCTGAAGTGTGAGAAGTGTATAATGATGACATGCAGCACGATCCAGTATGGACCAGACGATGTACATTCTGGCACCCACTGCCCCG
+
BB3ABFFDFFDAEFCEGGFGGGHGGHFGGHGHFFEAHFGHHFGHBFAGGFFGFDAFGGHBHFGFDHHHCF?F>EGGF@?3BFF3FBBBFGHEGHEH@?//33444B4B444303//<//</<//0..1<111>..01110000<0<0</./</00<:.;;.00000000::0<0:000;0/000;000;0090009C000;/9.-9..90;//;/.//.....;@.;.////:9//99./..99./;9A.-
@M03495:530:000000000-LYBTV:1:1113:18166:27497 2:N:0:GATCCGGG+ACCTGCTT
ATATTTTGCCGTTGATAAACCAGCTAATCCTGAAAAAAAAATCAAAGCTAAAAACTACAATGCTAAGACCACGATGTGACTGCTATCAAAGTTAGATATATATGTAAATTATTCATCTGTCAAATCCTAGAATTATATCATACCTGCTCCAGCAATCACGACCTGTAATGGTTTAGTGGGTTGTTCACTGTTTCTGAAAAATGAAGATAGTTGTCCAGCTTCCAAAAAGTTTATTGTGTTTTCTAGTGGAG
+
ABBBBFFFFFBBGGGGGGGGGGHGHHGHHCHHHHHHHGGGGHHHHHHGHFGHHHGHHHHHHHHHHHHHFEGHEGHGHHGHHHHHHHGHHHFHHHHHGHHHHHHHHHHHHHHHHHHHHHHHHHFHDGFGHHHHHHHHHHHHHHFHHHGGHHCFGHHHHHHGGGGGHFHHHHGHEHHHHHHGGGGGHHHHHHHGBD=DGHHHFHHHFHGFHGGFGHHGFGBF:C/;;FHEEGGGGGGGFBBFFGFGGFFFF;9
@M03495:530:000000000-LYBTV:1:1113:19035:27504 2:N:0:GATCCGGG+ACCTGCTT
ATATTTTGCCGTTGATAAACCAGGGACTCAGGCTGGACCAAAGCTCACATGCTGACAGATCGGAAGAGCGTCGTGTAGGGAAAGAGTGTAAGCAGGTGTGTAGATATCTGGGGGTGGCGCAGCTTGAAAAAAAAAAAAAAAAAAAAAAGTAAGTACTAGATATCATAGCGATACTATAGGAGCTAAGATAGACACGCACTGATCGTGGACTCGAGGGAGGTACGGGTACCGCTGATATATAGGCACGGGAG
+
CBCCCFFFFFCCGGGGGGGGGGHGGGGHHHHHHHHGHHHHHHHGHHHHHGHHHGHHHHHGHHGCGGHHHGEGGEFGHHHGGFHHFHGHHGHGHHGHBB3?04344444443?>E<><0C////2220111=/<@DC??@:--------.00090000000000000000;-.9-00;09:0:.;000;000000/9--;;/000./:..09/...--.;-.0;;A---00.---.00:00090009.--.-
@M03495:530:000000000-LYBTV:1:1113:8955:27505 2:N:0:GATCCGGG+ACCTGCTT
ATATTTTGCCGTTGATAAACCACCCTCCCTGTGGTCGTTATCTTGCTCCTTCTGTCGTCAACGAATTTACTAATTCCAAAGCTCACATGCTGACAGATCGGAAGAGCGTCGTGTAGGGAAAGAGTGTAAGCAGGTGTGTAGGAGTGGGGGGGGGCGGGGGCATTAAAAAAAAAAAGAAAAAAAGTTGATGAAGTAGCGTTTGTGCGTGATTATACGGATGTTAATGAATTAGTAGACTGGGTAATGCGATG
+
AABBBFFFFFDAGEGGGGGGGGGGGHHGGHHHHHHHGGGHHHHHHGHHHHHHHGHHGGGHGHGGGHHHHHFHHHHFHHHHHGHHHHHHHHHH4FHHHHHHGGFFGG?EGGGFGFGGHGFHHHGGFDDFHHBFHEBFB/02D22=20/?/<:@-@-:9-----9000;0:-;@9B-..9//.--.009:0:000:000-.9-.//0..../00090.9:9-000000000:000:;0900.9/0/900....
@M03495:530:000000000-LYBTV:1:1113:16229:27519 2:N:0:GATCCGGG+ACCTGCTT
ATATTTTGCCGTTGATAAACCAGCTAATTCCAAAGCTCACATGCTGACAGATCGGAAGAGCGTCGTGTAGGGAAAGAGTGTAAGCAGGTGTGTAGATCTCGGGGGGGGGCGGCTCATAAAAAAAAAAAAAAAAAAAGAACTATTAAGTGGAAGGCGATTGATGGCTATAGGAGCGTACGATTAGGCAGCAGGGAAGTAAATTTGCGGACGACCTTGCACACAGTACACGGAGAAGAACTGTATACGCAAAC
+
BCBBCFFFFFBCGGGGGGGGGGHHHHHHHHHHHHGHHHHHHHHHHHHHHHHHHHGGGGHHHGGGEAEGHHFGHFHHHHGHHFGGGHHHHEB1?4B444B411/>/-;-------:://9/9/-;:;@;@;-9@---...//////9/9//9//..---.;///////9/////.-..--....////.....-.:.///;/////--------./;////...;////.--.:./;////;///9...--.
@M03495:530:000000000-LYBTV:1:1113:17562:27597 2:N:0:GATCCGGG+ACCTGCTT
ATATTTTGCCGTTGATAAACCACCCTCCCTGTGGTCGTTATCTTGCTCCTTCTGTCGTCAACGAATTTACTAATTCCAAAGCTCACATGCTGACAGATCGGAAGAGCGTCGTGTAGGGAAAGAGTGTAAGCAGGTGTGTAGAACTCGGTGAGGGGGGGATGATTAAAAAAAAAAAATAAATTTATGAATTATACAAGAAAATAACATCGCGACCACCTCAGATGTGAGTGATAAATCATGACTTATAGTAA
+
BBABBFFFFFBAEGFGGGGGGGGEGFHFFFHHGHGHGGGHHHHHGFHHGHHGHFHHGGGHGGFGGHGHHHHHFGFHHHHGGFHHHGHDGEGHHHHHHGFHGGEEHHGGEDC>EFGGHGHHHHHB3BBBDFFGFF0?2?<2222<2<C/?</00//---9.9/;B/9//9---;B-9.///////9//;/;////;//./9.///////..-9--9....9//////;////////9/9/////////////
@M03495:530:000000000-LYBTV:1:1113:18399:27653 2:N:0:GATCCGGG+ACCTGCTT
ATATTTTGCCGTTGATAAACCAGGACTCAGGCTGGACCAAAGCTCACATGCTGACAGATCGGAAGAGCGTCGTGTAGGGAAAGAGTGTAAGCAGGTGTGGAGATCTCGGGGGTCGGCGGGTACACTGAAAAAAAAAATCACCTCGTCTGGACACAAGCTCCACAGCGTCCAATTACACTCCTCGCGTGAGCCGGTGCCTTTCACATCCTACTTGATATACCGCCTGCGCTGCCGTTAAGACCCACAGTCCC
+
ABBBBFFFFFBAGGGGGFGGGGDGAHHHHHGHGFGHHHHHHHFHHHHHHHCHHHHHHHHHHGGGGFFHG1EE>E??FGGFGECGHBGGGGGGHHHG33?13/?33440?///</////<---/<0000:0<.--;B-./0//0.9..../09/;..9.:B//9:9.-:.-;///9B/9/9./..----..999--9-/9//;BFF////9///////////.-;...-9;-;A=.A.;///....;.///9
@M03495:530:000000000-LYBTV:1:1113:10064:27657 2:N:0:GATCCGGG+ACCTGCTT
ATATTTTGCCGTTGATAAACCAGCTAATCCTGAAAAAAAAATCAAAGCTAAAAACTACAATGCTAAGACCACGATGTGACTGCTATCAAAGTTAGATATATATGTAAATTATTCATCTGTCAAATCCTAGAATTATATCATACCTGCTCCAGCAATCACGACCTGTAATGGTTTAGTGGGTTGTTCACTGTTTCTGAAAAATGAAGATAGTTGTCCAGCTTCCAAACAGTTTATTGTGTTTTCTAGTGGAG
+
CCCCCFFFFFDAGGGGGGGGGGHHHHGHHHHGHFFHHGGGGHFHHHHGGHHHHHGHHHGHEHHHHHHGHEGHGGHGHGHHHGFHHHFHHHHGGHHGFGHHHHGHHHHHHHHHHHHHHHHHHHHHHGHHGHFHHHHHHHHHHH?FGGGGHHFG2GGHHHGGGCGGGGHFGHHFHHHHGBC.CFGGHGFHHHHHHHGGGGH0CFH0GFGGHHCHHHGFGGGBGHCG0G.:CFGGGGGFGG/:FBFFFFGGGBC
@M03495:530:000000000-LYBTV:1:1113:13232:27679 2:N:0:GATCCGGG+ACCTGCTT
ATATTTTGCCGTTGATAAACCAGCTAATCCTGAAAAAAAAATCAAAGCTAAAAACTACAATGCTAAGACCACGATGTGACTGCTATCAAAGTTAGATATATATGTAAATTATTCATCTGTCAAATCCTAGAATTATATCATACCTGCTCCAGCAATCACGACCTGTAATGGTTTAGTGGGTTGTTCACTGTTTCTGAAAAATGAAGATAGTTGTCCAGCTTCCAAAAAGTTTATTGTGTTTTCTAGTGGAG
+
CCCCCFFFFFCAGGGGGGGGGGHHHHHHHHHHHHHHHGGGGHHHHHHGHHHHHHGHHHGHHHHHHHHHFGHHGGHGHHHHGHGHHHHHHHGHHHHHHHHHHHHHHGHHHHHHGGHHHHHHHHHHHHHGHHHHHHHHHHHHHHGHHHHHHEBFFGHHHGHGGCGGHHHGHHHHHHHHGHGHGGGGHHGGHHHHGHDGDGFHCGFFHHFHHHHHHHGHHGC0GF:GFGG?DFF0CFGFFCCFFGGGGFB9:0:
@M03495:530:000000000-LYBTV:1:1113:13087:27704 2:N:0:GATCCGGG+ACCTGCTT
ATATTTTGCCGTTGATAAACCACCCTCCCTGTGGTCGTTATCTTGCTCCTTCTGTCGTCAACGAATTTACTAATTCCAAAGCTCACATGCTGACAGATCGGAAGAGCGTCGTGTAGGGAAAGAGTGTAAGCAGGTCTGTAGAAGTCGGGGGCGGGCGTGGCATATCAAAAAAAAAAAAACTATAAAAATAACCATGGGTCAGAACGTCCATGGTGGTCTAAACAAGGGATAATGCAGGATTGTGACGAAAG
+
AABBBFFFFFDAEGGGGGGGGGGGGHHGGHHHHHBGEEFHGHHHFEGHGHHHHGHHGGGHGGGGGHHHHHHHHHHHHGHHHHHHHHHHHHHHHHHHFHHHGGCEGHHGGGG>EGFHHGHHFGFHF33BFDFFH/B23B>22@2222?<//<----------9////9;/;.--;--9>-./9////9/.;;///;//.;;..//..;..:/9///..//////9.99....//////.://.9///9.-..
@M03495:530:000000000-LYBTV:1:1113:15628:27713 2:N:0:GATCCGGG+ACCTGCTT
ATATTTTGCCGTTGATAAACCAGCTAATCCTGAAAAAAAAATCAAAGCTAAAAACTACAATGCTAAGACCACGATGTGACTGCTATCAAAGTTAGATATATATGTAAATTATTCATCTGTCAAATCCTAGAATTATATCATACCTGCTCCAGCAATCACGACCTGTAATGGTTTAGTGGGTTGTTCACTGTTTCTGAAAAATGAAGATAGTTGTCCAGCTTCCAAATAGTTTATTGTGTTTTCTAGTGGAG
+
CCCCCFFFFFCBGGGGGGGGGGHHHHFFHFHHHHHHHGGGGHHHHHGFHGGFHHGHHHEHHHHFHHHHHGHHGGHGHHHHHFFHHHHHHHHDGHHHHHHHHHHHHHHHGHHHGGHHHHHHHHHHFGFFHHHHHHHHHFHFHH3GDHHHHGHHFGFGHGGGGGGGHFHGHHHHHGHHFGGHDFGGHHHHHGGHHFDGHFGGHGHHFHHHHHGGHGHHFHHHFF:CF00;B;FFFGFGGFFFFGBFGGGGG0;
@M03495:530:000000000-LYBTV:1:1113:17684:27723 2:N:0:GATCCGGG+ACCTGCTT
ATATTTTGCCGTTGATAAACCACCCTCCCTGTGGTCGTTATCTCCTTCTGTCGTCAACGAATTTACTAATTCCAAAGCTCACATGCTGACAGATCGGAAGAGCGTCGTGTAGGGAAAGAGTGTAAGCAGGTGTGTAGTTGTGTGGGGGGGGCGCAGCAGTAGAAAAAAAAAAAAAGAGAAGAGAGACTTGATAGAAGGCAGCATGAGTCAGTAATTCTCATGAGCAGAAGAAACCTCAACTATCCTCGACA
+
BBABBFFFFFBAGEGGGGGGGGGGGGHGGHHHGHBEEEEHHFHHHHGHHFFGFGGHGGGGGHHHHHHHHHHHFGHGFBFHHGFHH3GHHHHHHHHHCFCEFHHFGGFGGCFHHG3FGAFHDGFFB32BFEFB2/033222>/2<//>/-------9-..9////9..---9---9..../;/...999/9///////....../////9///;/////////9///9///////.////9///;/99..-.
@M03495:530:000000000-LYBTV:1:1113:21267:27772 2:N:0:GATCCGGG+ACCTGCTT
ATATTTTGCCGTTGATAAACCAGCTAATCCTGAAAAAAAAATCAAAGCTAAAAACTACAATGCTAAGACCACGATGTGACTGCTATCAAAGTTAGATATATATGTAAATTATTCATCTGTCAAATCCTAGAATTATATCATACCTGCTCCAGCAATCACGACCTGTAATGGTTTAGTGGGTTGTTCACTGTTTCTGAAAAATGAAGATAGTTGTCCAGCTTCCAAAAAGTTTATTGTGTTTTCTAGTGGAG
+
AAAAAFF3DDDA1E1FEDGGGFEABFBGGHHGFAGEFGGAEHHFGHFHHFGFFFAEEG1EGDGFFHHHH0EGGGHGFF22FGGFGFHHEFHGHHGHGHHHGFGG>BBGFGHHHHHHHGGGHHHEFGFFGHHFHHHG2>FDFHHHHHHEDFHFGHGHHHHGFGGCHGGGHHHD1FHHFFFHCEGGEGHHHHHH00=<==DFFGHEGHFGFHHHHHHCFC/:::CC0:;;.0;BFGGG;C/;9/CB9FBF.=.
@M03495:530:000000000-LYBTV:1:1113:11766:27845 2:N:0:GATCCGGG+ACCTGCTT
ATATTTTGCCGTTGATAAACCAGCTAATCCTGAAAAAAAAATCAAAGCTAAAAACTACAATGCTAAGACCACGATGTGACTGCTATCAAAGTTAGATATATATGTAAATTATTCATCTGTCAAATCCTAGAATTATATCATACCTGCTCCAGCAATCACGACCTGTAATGGTTTAGTGGGTTGTTCACTGTTTCTGAAAAATGAAGATAGTTGTCCAGCTTCCAAAAAGTTTATTGTGTTTTCTAGTGGAG
+
BBBBBFFFFFBAGGGGGGGGGGHHHHHHHHHHHHGHHGGAEHHHHHGHHHHHGHGHHHHDGHHHHHHHHHHHGGHGHHHHHHHHHHGHHHHHHHHHHHHHHHHHHHHHHHHHHHHHHHHHHHHHGEFGHHHHHHHHHHHGHHHHHHHHHGHGGHGHHHHGD?DGFGHHHHHHHHHHHHHHGGGGHHHFHFHHFGGGHFDHHHHHHH=GHHFHGHGCCG/:GHCCF::EACFGEFGGGFF;FF0FFGGGF99
@M03495:530:000000000-LYBTV:1:1113:19084:27862 2:N:0:GATCCGGG+ACCTGCTT
ATATTTTGCCGTTGATAAACCACCCTCCCTTGGTCGTTATCTTGCTCCTTCTGTCGTCAACGAATTTACTAATTCCAAAGCTCACATGCTGACAGATCGGAAGAGCGTCGTGTAGGGAAAGAGTGGAAGCAGGTGTGGAGTACACGGGGGGGGGGGGAGGGTATAATGAGTAAGAGAAGGGAAGGGGGTGGGGTGTACTGGTGCGCTGGAAGTATAGTGTGGGAGACAGCACAGTGGTAATGAGCTGTCAC
+
BBABBFFFFFD>AEGDFGGFGGGCFEEDFBGFCADAAEHHFHHHHFGHFFFGHHHGFEGEGEFEHEGEHDGHFHHHF5FF2GGBBFBFFBHFFBFFFGCFGEGFHE>E/EEF?GFFGBEA03BF1/11BFFFHGFB?/1<10>21//</<;---9------9/9////://;////.//......;-------.--//////./---9-.////9///9//............./////////////////
@M03495:530:000000000-LYBTV:1:1113:10824:27935 2:N:0:GATCCGGG+ACCTGCTT
ATATTTTGCCGTTGATAAACCAGCTAATCCTGAAAAAAAAATCAAAGCTAAAAACTACAATGCTAAGACCACGATGTGACTGCTATCAAAGTTAGATATATATGTAAATTATTCATCTGTCAAATCCTAGAATTATATCATACCTGCTCCAGCAATCACGACCTGTAATGGTTTAGTGGGTTGTTCACTGTTTCTGAAAAATGAAGATAGTTGTCCAGCTTCCAAAAAGTTTATTGTGTTTTCTAGTTGCG
+
AAAAAFF31FDAGCGGFGGFCEHGHFFHFHHH1FDGFEGEEGHHHHE0F1GGHFFHHHGHHGBHB2BFE0BGGEHGFE2FEFFFHHFHH1DGHBDB2F@DGHFHFGHGHEHHHHH2GFFGDGFH21BBFFHFHHHEGFFHFD10GFC1<<FG<F01@11??@CCFHFFDGH?FFCD<=<FAA?EGFD=GFGGGF0=D0G0.<DG0CGHFEHHHHH0CCCHGGGECC:9C;FF0FGGFB/:CB0;B99000;
@M03495:530:000000000-LYBTV:1:1113:13153:27967 2:N:0:GATACGGG+ACCTGCTT
ATATTTTGCCGTTGATAAACCAGCTAATTCCAAAGCTCACATGCTGACAGATCGGAAGAGCGTCGTGTAGGGAAAGAGTGTAAGCAGGGGTGTAGAAGGCCGGGGGGGCGGAGTGCATAGTAAAAACGATTGATGAGTTGAATGAGCGGAGTGGGGCAGGCATGATGTTAAATAGATAGAGGTGGTCTCGTATATTTGTATTTCGTACTACAAAAAGCTTATTTACTCATAGGCTTAGGATATAGTCTGTT
+
AAAAAD33DFD1EEADGD1110AF111AFFHCFGCGGGGHB21FEGD0BFB1AF/EFA000A/BA/BGHBFG0>>0BFGFGFGFGFB//>?/>B1@210//>////9--;9----/////;/////--9---///////////////-9-;-------;---9-9///;/;///;/;////-/--9//;/9-//;/////////:----/////;--99//;///////9////;////;//////;9/;9
@M03495:530:000000000-LYBTV:1:1113:20508:28006 2:N:0:GATCCGGG+ACCTGCTT
ATATCTTGCCGGTGTTAAACCAGCTAATCCTGAAAAAAAAATCAAAGCTAAAAACTACAATGCTACGACTACGATGTGACTGCTATCAAAGTTCGATATATATGTAAATTATTCATCTGTCAAATCCTAGAATTATATCATACCTGCTCCAGCAATCACGACCTGTAATGGTTTAGTGGGTTGTTCACTGTTTCTGAAAAATGAAGATAGTTGTCCAGCTTCCAATAAGTTTATTGTGTTTTCTAGTGGAG
+
11>A13331BA1A11A3BFG0000111312D1G1BFGEAEAGCFGHH0AB1B11/FG1C1@1B2E1EEE//BEGHF01DGGF>11BG22D1FG2?/2/EGG2DGB2FFFFHHFBGHHHHH222B2B<FB>DFH1B22BGBGH1F1<GFH1C@0@F<CGGA/<@ACGFG1>DFHGGG1>FG<C-..0<0=D<00C=0;0::..:0;C:C0;0<CG00;C9C0F/0;0;99;0;000C;0/9//;9;9C0.0.
@M03495:530:000000000-LYBTV:1:1113:17296:28015 2:N:0:GATCCGGG+ACCTGCTT
ATATTTTGCCGTTGATAAACCAGTTGGCTCTAGCTGCCATGCAATGTCACAACCACTTCTTGCCCTCCAAAGCTCACATGCTGACAGATCGGAAGAGCGTCGTGTAGGGAAAGAGTGTAAGCAGGTGTGGGGGTGGTGGGGGTCGGCGGGACGCTAAATAAAAAAAAACAAACTCAATACGTACAGGAGGCCCTCAGTGTCACATCATAAGTAGCAAACCACCTAGGCGAGCACTACCGCGAATATACCCG
+
BBBBBFFFFFBBGGGGGFGFFGHGHHHHHHHHHHHHHHHHHFGHHFHFEHHHGGGGHHHGHHHHHHHGGGGHHGHHHHHHHHHGGHHHHHGGGGGFGHGGGGGGGGGHGHHGHFFHHGGGH3FGFFB3/////>//////><-.<--<------...0000;FF-9--..9..//9/;9/.//..//........./;/;;/FF//;////9////;/..;9../9//-----./;;.-9----./////.
@M03495:530:000000000-LYBTV:1:1113:20653:28088 2:N:0:GATCCGGG+ACCTGCTT
ATATTTTGCCGTTGATAAACCACCCTCCCTGTGGTCGTTATCCATAGCAATGTCACAACCACTTCTTGCCCTCCAAAGCTCACATGCTGACAGATCGGAAGAGCGTCGTGTAGGGAAAGAGTGTAAGCAGGTGTGTTGATTAGGGGGGGGTGGGGATGAAGAGTAACAAAAAAAAAATGAAGATGTATACGCGGTGTGCCGTGAAAGAGTTGTCGGTAGTTGGGATTACTGTGAAGCGAGGACGTGTTGTC
+
AAAAAFFFDDA>EGCGGF1BGC0F0FFECGGHCCGCEEEFHHBGDHHEGHFHHHFEHDEAFGGHHHFFHFFHEEFHHHBGCGHFDGFHHGFHGGHHCFFFEFHHGGGEEEH0FGF0FGGEGGGF22FGDGF0B<<00?22@2<10//9--9---;---////-///://99-----9-/////;//9///----;-;-//--9--///:///9/-----////-9///9/////9//-------9-/---/
@M03495:530:000000000-LYBTV:1:1113:11277:28122 2:N:0:GATCCGGG+ACCTGCTT
ATATTTTGCCGTTGATAAACCACCCTCCCTGTATTCCAAAGCTCACATGCTGACAGATCGGAAGAGCGTCGTGTAGGGAAAGAGTGTAAGCAGGTGTGGAGGTCTGGGTGGTGTGCGCCTGTTTTGAAAAAAAAGAAGGTGAAGAAGTCGATGATGCGATCCCCTCGATGGAGGGTGCAGCGCGGTGTAGCATGTCGAGCGCAGCAGAACACAGACGAAAAACCGCTACGTCAGGTGATATAGCTCGTAAG
+
AB?AAFFFFFDAGGGGGGFGGGGGGHHGGHHGHHHHHHHGGFGHHGHHHHHHHHGGFGHHGGEGHHHGEE@EEGGGHG3FEGHHHHHHFFFGHGH33>13?1/243323/</?//4<///?2B3?0?B3B0<////000111<1DC011...11<>0-...././.:.;0.//.-:..;0;----9-.00;000;;.9-.-----../9/;/9./.--9.;...-----.....:////9//://::-...
@M03495:530:000000000-LYBTV:1:1113:17699:28179 2:N:0:GATCCGGG+ACCTGCTT
ATATTTTGCCGTTGATAAACCAGAACCATCCAAAGCTCACATGCTGACAGATCGGAAGAGCGTCGTGTAGGGAAAGAGTGTAAGCAGGTGTGTAGATCTAGGTGGTGGGCGTTTTACTAAAAAAACGAAAGTTCGGACTACGTCTCCAGGAGGCTAGTTTAGACGTATACAACGCATCACGACGCTGACTCCGGCGTGACAACATCAGTAGTACTATTTCGCCTACCCACACTTTAATGCTACACACTGCG
+
1>1AAFF3@B>>EEFGFADABGFA0FEFGHHHHCGHCCFFCFHFFG1A1BGHHHEEGGHGAEEGEAEFBGFF0FCG0CGD@GDGBGHGF11/B2B22121B1B1?/>/E/////<BB12B111<///////@21////>?G<0<<01110<....0<0=D00<0.<.0/;<CBCC@.:00..;--..9/00;.-9-9--9//--://////9///;////--------/---//9///////:/-/9///-
@M03495:530:000000000-LYBTV:1:1113:12825:28196 2:N:0:GATCCGGG+ACCTGCTT
ATATTTTGCCGTTGATAAACCAGGGACTCAGGCTGGACCAAAGCTCACATGCTGACAGATCGGAAGAGCGTCGTGTAGGGAAAGAGTGTAAGCAGGTGTGTTTGAGTATGTGGCGTGGGGGGGGTATAAAAAAAAAAAAAAAAATGAACTGACAGAAAGCAACATAGATCATATAATGAGTTGTCCTATGATCTTACAGACACCAAATTATTGACCACCTACAATTATGGATCATAAGATATATAGAGGAA
+
BBBBBFFFFFDAGGGGGGGGGGHGGFGHHHHGFHFGFFGFGFFCHFHHFGFHHF5GHHHGHHGFGC1FGFEFEEEFGHHGBFGHGHF3FGH4EFHEB3@E032?3/444444?////////----.//;///9-9;------;;./////::;F///:////9.////9///:/9/;//////:////://///;////;....;9.//:///////.9./////:/9////9./////9/9/9/9//.;.
@M03495:530:000000000-LYBTV:1:1113:16322:28196 2:N:0:GATCCGGG+ACCTGCTT
ATATTTTGCCGTTGATAAACCACCCTCCCTGTGGTCGTTATCTTGCTCCTTCTGTCGTCAACGAATTTACTAATTCCAAAGCTCACATGCTGACAGATCGGAAGAGCGTCGTGTAGGGAAAGAGGGTAAGCAGGTGGGGAAATGTGGGGGGTTGGGGGAGCATCATGATAAAAAAGACAAGACTGATATGTGATGAGGAGTAGGTCTCGAGTCTATAGAGAGTCGGCATGAACATAGTGTGGTTGCAGTCA
+
?AAAAFF5DD@AGGGGGGGGGGCFECHGGEGGEFFGEEEGHHHHHHHFHHFFH5GFGEEGGHGFGCFGHHFGHFHHHHHHHHGHHHHHGHHFHHHFHHHHCEGCHHHGGDCEEHHEF/F?EEHH///BBG1FCAG1///<//11111//-99-9--9--9..///;///9////;.../..../////////////9/9;.//////9//././/99////://-----.///////9//9...9.//;//
@M03495:530:000000000-LYBTV:1:1113:19905:28206 2:N:0:GATCCGGG+ACCTGCTT
ATATTTTGCCGTTGATAAACCACCCTCCCTGTGGTCGTTCTCTTGCTCCTTCTGTCATCAACGAATTTACTAATTCCAAAGCTCACTGCTGACAGATCGGAAGAGCGTCGTGTAGGGAAAGGGTGTAAGCAGGTGTGTAGAACATGGAGGGGGGGGTAGGATTGATAAAGAAAAAGGACGACGGTAACTGTTAGTGGTGTATTGAGAACAACGATGAGGTGACACTAACTGTACAGTGTTCATCAGTGGAG
+
BCCCCFFFFFCCGGGGGGGGGGGGGHHGGHGGHHGGEFGHGHHHHGFHGHHHHHHHHHGHHHGGGHHHFHHHHHHHHGHHHHHHHHHHHHHHHHHGHHHGGFGGHHGGGGEGHHHHGGHHH0EGFCHFHFHHHGG2?0@222222@@2=?//>--9-...00;/00:0F009//;../.-;---9..000::0000.0..:0000;900//;-...009/.00000:000;0000:000000:00;90/0.
@M03495:530:000000000-LYBTV:1:1113:10754:28229 2:N:0:GATCCGGG+ACCTGCTT
ATATTTGCCGTTGATAAACCACCCTCCCTGTGGTCGTTATCTTGCTCCTTCTGTCGTCAACGAATTTACTAATTCCAAAGCTCACATGCTGACAGATCGGAAGAGCGTCGTGTAGGGAAAGAGTGTAAGCAGGTGGGGAGTGGAGGGGGGTGGGGGGGGGGTTTAAAGAAAAAAAAATGAAGACAGCACAGGGGGCAGCGGGGGGACTGAATGGTGGGAGAGTCATCGTGCATAATGTCGTCAGTCGCTGG
+
AABBBFFFFBBBGAFGGGDGGFGGHHGGHHHHGHHEGGHHHHHHHHHHHGHHHHHGGGHGHGGGHHHHHHHHHHHHGFFGFHHFHHHHHHHHGHHHGHHGEFGHHHGGGG?FFCGHGGHHHGGHD3FHFHHHHCG//////0/1///--:--;----9:--:-.////9./;.;--9./9/////.....;.;----.;--------.;///////.-....//////....///9///.;...//.;;9-
@M03495:530:000000000-LYBTV:1:1113:17920:28245 2:N:0:GATCCGGG+ACCTGCTT
ATATTTTGCCGTTGATAAACCAGCTAATCCTGAAAAAAAAATCAAAGCTAAAAACTACAATGCTAAGACCACGATGTGACTGCTATCAAAGTTAGATATATATGTAAATTATTCATCTGTCAAATCCTAGAATTATATCATACCTGCTCCAGCAATCACGACCTGTAATGGTTTAGTGGGTTGTTCACTGTTTCTGAAAAATGAAGATAGTTGTCCAGCTTCCAAAAAGTTTATTGTGTTTTCTAGTGGAG
+
BBBBBFFFFFBAGGGGGGGGGGGHHHHHHHHHHHHHHGGGGHHHGHHGHHGHGHGHHEGHFHHHFDHHEGHHGGGGHHHHEHGHHHHHHHGHGFGFHGHHHHHHGHHHHFHHHFGHGFHHFGHHFFHDHHHHHHHHFHHHHHFGHHHHFFB22@GGHHHGGGFGHFHGFHBDGFF1=GGEEGGGHHGHGHFHHHGGGHHHHHHE<CCGFHHHGHB0CC/GHHG00<C:.FBCFGEFGFFFFG0FBBFF.:.
@M03495:530:000000000-LYBTV:1:1113:11011:28282 2:N:0:GATCCGGG+ACCTGCTT
ATATTTTGCCGTTGATAAACCAGGGACTCAGGCTGGACCAAAGCTCACATGCTGACAGATCGGAAGAGCGTCGTGTAGGGAAAGAGTGTAAGCAGGTGTGGAGAGATCGGTGGGGGGGGTGGTGTTAAAAAAAAAAGAAACAACAAGAACAGAGCGAGGGGAGACGAGAGACACCGCACCAGTGGCATGGAAATGGGATCGCAACAATCGACAGTCTGGAGTCTGTCGCACATCATCTGCTATGAGCAACG
+
BBBBBFFFFFAAGGGGGGGGGFGGGGGHHHHHHHHGGHHHHHHHHHHHHHHHHHHGHHHHHHGGGGHHHGEEGEEHHHHGHHHHFHFGGGHHHHHHG@31/3?3//33////////----9-..;9////9-@-9B..9///....:././////9-----9-...--;-...9.----9..///../..///9//.9/.....-..//..-.-/9////.//;/;/..--9////;///9/9//////.-
@M03495:530:000000000-LYBTV:1:1113:13459:28290 2:N:0:GATCCGGG+ACCTGCTT
ATATTTTGCCGTTGATAAACCAGCTAATCCTGAAAAAAAAATCAAAGCTAAAAACTACAATGCTAAGACCACGATGTGACTGCTATCAAAGTTAGATATATATGTAAATTATTCATCTGTCAAATACTAGAATTATATCATACCTGCTCCAGCAATCACGACCTGTAATGGTTTAGTGGGTTGTTCACTGTTTCTGAAAAATGAAGATAGTTGTCCAGCTTCCAAAAAGTTTATTGTGTTTTCTAGTGGAG
+
BBBBBFFBFFD2EEGFFGGGGGHGFBHGBDGHHH3GHCEEEHHFHGFBGGFHHHFBG33EBGBFFHBH@?2?ACEEBBFFEFHHHBGFGFDFHHFBGH4@4GGFG4GHGFF4G44?B4FF4FFGE434?4GH4GG4??GFHG3GGFGBGHFGB<@D<CGGG?@D0F1?DFBFFFFGHFGF.>CDHBFGDGDHHF000=<=.<<=0GGHH00;CG;GC:;;:CC00C..:FFGGGGGFF9C/90C00C9A09
@M03495:530:000000000-LYBTV:1:1113:12685:28294 2:N:0:GATCCGGG+ACCTGCTT
ATATTTTGCCGTTGATAAACCAGCTAATCCTGAAAAAAAAATCAAAGCTAAAAACTACAATGCTAAGACCACGATGTGACTGCTATCAAAGTTAGATATATATGTAAATTATTCATCTGTCAAATCCTAGAATTATATCATACCTGCTCCAGCAATCACGACCTGTAATGGTTTAGTGGGTTGTTCACTGTTTCTGAAAAATGAAGATAGTTGTCCAGCTTCCAAAAAGTTTATTGTGTTTTCTAGTGGAG
+
AABBBFFFFFBAEGGGGGDGGGHHHGGHHHHHHFHHHGGGGHHHHFHEHGGHGGFHHHHHHHHGHHHHB2FG?FHGHHHHHHHHHHGFFHHEFHGHHHHBFHHHFHHHHHHHHHHHHHHHF4BEEFFFFDFHHHHHHGGHHHDGHHHGHFBFFGHHCBHGGGGGHGHGGGHGHFHHGHHEDGGGHF=DGHHFHH0DGGFHHHGHFGCGHGHGCHH0;CF0CG;C0:.C.;FGGGGGFFBFFG0BFFB0?:.
@M03495:530:000000000-LYBTV:1:1113:12415:28366 2:N:0:GATCCGGG+ACCTGCTT
ATATTTTGCCGTTGATAAACCAGCTAATCCTGAAAAAAAAATCAAAGCTAAAAACTACAATGCTAAGACCACGATGTGACTGCTATCAAAGTTAGATATATATGTAAATTATTCATCTGTCAAATCCTAGAATTATATCATACCTGCTCCAGCAATCACGACCTGTAATGGTTTAGTGGGTTGTTCACTGTTTCTGAAAAATGAAGATAGTTGTCCAGCTTCCAAAAAGTTTATTGTGTTTTCTAGTGGAG
+
AAABBFFFFF?2AEFGGGGGGGHGHHHHHGHH5FGHHEEGGHFFCFF2DGHHFHGFHFCG5AGGHHHHFBGHGFGAGHHHED3FGHBBFGEGHHHGHHHHGGHHFGHHHHHHHGGFFHBHFHHFD3FBF43GHHHHFGHHHFH2FFGF3FFFC2@GHHH///@AFHGHGHFFGHHHDFFFAFF<F1GHHHDGFGGGHHDG.AFHHFFBGCG00C0;0/;GHFF:CFCE.900;CF00;CFBFBFFG;0.;.
@M03495:530:000000000-LYBTV:1:1113:10989:28386 2:N:0:GATCCGGG+ACCTGCTT
ATATTTTGCCGTTGATAAACCACCCTCCCTGTGGTCGTTATCTTGCTCCTTCTGTCGTCAACGAATTTACTAATTCCAAAGCTCACATGCTGACAGATCGGAAGAGCGTCGTGTAGGGAAAGAGTGTAAGCATGTGATCATATATGCGAGAGCAAGCCAGACCTGTAAAGGATTAGTGGGTTGTTCACTGTTTCTGACACATGAAGATCGTTGCTTATCTTCCAACACGCTTATTGAGTTTTCTCGTGGAG
+
ABBBBFFFFFBAG?FGGGGGGGCG2E42BE333FAFEA2G255F55AF3B5FDBG5FFFHE311FAF5FG5A5@D555F5?2B3B3GBB33B42@G3B@11E1?1?2EEA/E/?FDECECGGHFH33BBG2B3233333BB222@22//<<//100</0<0/.1<1<1111011<111<.<.-.<DGD00;;00;C0000/;C:00;00;C./.90000;00;00/9:.-9:9;C0;0;;;0://:..;..
@M03495:530:000000000-LYBTV:1:1113:11088:28420 2:N:0:GATCCGGG+ACCTGCTT
ATATTTTGCCGTTGATAAACCAGCTAATCCTGAAAAAAAAATCAAAGCTAAAAACTACAATGCTAAGACCACGATGTGACTGCTATCAAAGTTAGATATATATGTAAATTATTCATCTGTCAAATCCTAGAATTATATCATACCTGCTCCAGCAATCACGACCTGTAATGGTTTAGTGGGTTGTTCACTGTTTCTGAAAAATGAAGATAGTTGTCCAGCTTCCAAAAAGTTTATTGTGTTTTCTAGTGGAG
+
3?AAAB@BFFBBGGGFGD5GGGGHBGH54BF4B3DFGEEAAG3EFFA2GBGHHFGHHGEGHHHHHHGHG?EGEEAFF4GG@E3FB43FBGH@GFFHFGFFGHHHHHHGHHHHGFFHHHHHGHHHHFFDGG3EGFF?44GHGH1FFF0GFHB10@@1GF1CD//CG1FFG<GFG0C1FGG.>FGDG11DGGHH000=0DG=.<D0=CCC0:;CCFCFGC/CFC/;0;;EFBFFBBFFF0/;B/0000;0.0.
@M03495:530:000000000-LYBTV:1:1113:18610:28475 2:N:0:GATCCGGG+ACCTGCTT
ATATTTTGCCGTTGATAAACCAGCTAATCCTGAAAAAAAAATCAAAGCTAAAAACTACAATGCTAAGACCACGATGTGACTGCTATCAAAGTTAGATATATATGTAAATTATTCATCTGTCAAATCCTAGAATTATATCATACCTGCTCCAGCAATCACGACCTGTAATGGTTTAGTGGGTTGTTCACTGTTTCTGAAAAATGAAGATAGTTGTCCAGCTTCCAAAAAGTTTATTGTGTTTTCTAGTGGAG
+
ABABBFFBFFBBGGGGGGGGGGHHHHHGHHGHFHGGFGGGGHHHHGHHHFHHHGFHHHHGHHHHHHHHHGHHGGHGHHHHHGHHHHHHHHHHHHHHHHHHHHHHHHHHHHHHHHHHHHHH4FGHHHHGHHFHHHHHHHHHHHFGHHAFHFFFCGHHHHHGGGGGGHHHGHHHHHHHGHEHGGGGHGHGHHHHGHFGHDG=CGHHDHHHFFFFHHG0CC:GHH:GFF=:.:FGGFFFGGFGGF0CB0;FF0:
@M03495:530:000000000-LYBTV:1:1113:15051:28481 2:N:0:GATCCGGG+ACCTGCTT
ATATTTTGCCGTTGATAAACCAGGGACTCAGGCTGGACCAAAGCTCACATGCTGACAGATCGGAAGAGCGTCGTGTAGGGAAAGAGTGTAAGCAGGTGTGTGGGAGTCGGTGGGGGGGGGGGCGTGTAAAAACAAGAAAAAAGAAGAAAGAGGAGGAGGGATGATCGGACAGTAGGAGACAGAGACAATAAGAGAGTGCGCGACTATGCATACTTCAACATAGACATAGAAATAGCAGGTAGCAGAGGGTC
+
BBBBBFFFFFD>EACGGGGGGGHGGGGGHHGHHGHGHHHHHHHGHGHFHHGHGHHGHHHHHHGFGDFFFGGGGEEGHHHGHHHHHFBG@FGGFGHF1B310?////>3>></E/</-9---;----9.//;/.9..9/9..-.../;////.9......9...///.9.--.9///9/....//....//////..9//-------9/9/;/;////:////////////////////..//////...;/
@M03495:530:000000000-LYBTV:1:1113:13191:28562 2:N:0:GATCCGGG+ACCTGCTT
ATATTTTGCCGTTGATAAACCAGTCAGGAGTCCAAAGCTCACATGCTGACAGATCGGAAGAGCGTCGTGTAGGGAAAGAGTGTAAGCAGGTGTGTAGATATTGGTGGTGGGCGGGTAATTAGAAGAAAAAAAAAAGAAATCGACTAGCGAATAAGCCTCGCGTAAGTCAGAATCCACACTATATACATTCATCATTACAACAACAGTACAGCATATCTTATCACTCGTGTATTCTTTGACAATAGCTATAC
+
BCCCCFFFFFBBGGGGGGGGGGHHHHHHHGHHHGHHHHHGHHHHHHHGHHHHFHHHGGGGGHHGGGEEEFGGHGHHHHGHHHHHGHHHHGF3@>1@B4B444@33?1///>////<>22@111111=10F--A--..</00..-<-0/-:--.00000/.----..<<<0:<C0<000.//00000000000000000000.9../0000<0/00<0<0<000000..<./0000<000:000000000<0
@M03495:530:000000000-LYBTV:1:1113:15667:28796 2:N:0:GATCCGGG+ACCTGCTT
ATATTTTGCCGTTGATAAACCAAAGCTCACATGCTGACAGATCGGAAGAGCGTCGTGTAGGGAAAGAGTGTAAGCAGGTGGTGAGATATCGGTGGGGGGCGGGTGGTTTATAAAAAAAAAAAATAAAAAAGAACCAGCCCAATCACCCAGACAAGAGTTGGCAAGAGATTAGCTATGGTTGTCAAAGTTGACGGAGGCTAGCGGCTGAACAGTATATAGTTCCAGGCGCACAGAACAGGATCGAGATGTCG
+
ABBCCFFFFFAAEGGGGGGGGGHHFHHHHHHHHHHHGHHHHHHHGGGABBBEEFGGGGHGHGGHHHHFFG@DFGHH?BBB111@144BB4?/11?///---:----...900:0B0-;-C=--.0;000-.../...9.9..//9:/.....//./.9000000./.90000/:000000.:9009000000.-..-9.0.0---9-.0;0/00000;000:000/.----:/00///..0;..9..000:
@M03495:530:000000000-LYBTV:1:1113:18103:28834 2:N:0:GATCCGGG+ACCTGCTT
ATATTTTGCCGTTGATAAACCAGTCCAAAGCTCACATGCTGACAGATCGGAAGAGCGTCGTGTAGGGAAAGAGTGTAAGCAGGTGTGTAGGTTTAGCTGGGTGGCGGAGCATTTCAAAAAAAAAACACAAATTCCGCGTTCCTCAACTGTACACAAGGTCTCCATTAACAACTGTAATTTTAAGGTTACGACATAAACGTTCATAGCAGACTTGAGTACTCGGATTCCATTCATGTAAATCCAACAGCTCC
+
ABB@AFFBBDD>EEGGGFGFFEHHHHHGHHBAGHGHHGHGHCHHFHHEAEEGEGHHGGGEAEFBGFGHH1?GGDGGF@@BEGHB3@B14333@B3433@?1B1/0/>///??FG33BB2/BBCC/?/0.<>11110.---</0000/0/00;0:C...00:0000::0000:;:09;000=00000900...-.;00;.C/:/0;////;.///9///;//..;;.9/;////9//;/;//////.../9/
@M03495:530:000000000-LYBTV:1:1113:14282:28875 2:N:0:GATCCGGG+ACCTGCTT
ATATTTTGCCGTTGATAAACCAGGACTCAGGCTGGACCAAAGCTCACATGCTGACAGATCGGAAGAGCGTCGTGTAGGGAAAGAGTGTAAGCAGGTGTGGAGGTGTCGGTGGTGGGCGTGGCACTTGTAAAAAAAAAAAAATAAACGAACTACAAAACCCAACGTTAAAAATGAAATACAGTGCGGTATTCCGAGAGAGCGTCTTGTATCATGTTTAATTCTGGTGGATGATTGAGAGAATATATTGTGTT
+
BAAABFFFFFD>EEGGGGGGGFHFAFGHFHHCHHGGFBGGGGFHHHFHHHFGHDFGHFHHHGGGGHHFGB1>>EGFDFF3BFEB?BB4FGH3@GGF33113///?3B//</?//?B/B////22222222@>FA/------.00:0...-.0//0099......;//.090.0900;00;0;00--...:/9/.-9-E..-..../;//9/9/99/9//99////.;./;//////9/.////////9/./
@M03495:530:000000000-LYBTV:1:1113:17483:28970 2:N:0:GATCCGGG+ACCTGCTT
ATATTTTGCCGTTGATAAACCAGCTAATCCTGAAAAAAAAATCAAAGCTAAAAACTACAATGCTAAGACAACGATGTGACTGCTATCAAAGTTAGATATATATGTAAATTATTCATCTGTCAAATCCTAGAATTATATCATACCTGCTCCAGCAATCACGACCTGTAATGGTTTAGTGGGTTGTTCACTGTTTCTGAAAAATGAAGATAGTTGTCCAGCTTCCAAAAAGTTTATTGTGTTTTCTAGTGGAG
+
1AAAABFDF@AAGGGGGGG1100BFFGGFBGFFHG1FEEEGHH1GGGFGG1G1F?GFHHHGGGHG2GHH00F/BB/FGHHGFBEBDGFHHFHEHHHHFGBDGHHGHGHFGHHEFBGHGGGHGHF211BBGHHFFHFHHGFFFFFFHG11F1B0FGGHGHGGC@CHFG1FGB11FGF?BC.>FGGHH10DGGHGB0DGBDGGGHH0D0CCG:CF;00;CFFFB/0CG..;FFGFGBFGG9B/C0;0BFB.9:
@M03495:530:000000000-LYBTV:1:1113:18061:28999 2:N:0:GATCCGGG+ACCTGCTT
ATATTTTGCCGTTGATAAACCAGGACTCAGGCTGGACCAAAGCTCACATGCTGACAGATCGGAAGAGCGTCGTGTAGGGAAAGAGTGTAAGCAGGTGTGATGATCTCTGTGGGTGCCGTAGCATTAAAAAAAAAAAACTAAAAAAAGCAACTAGTCTTGCAATGTTCCTGACACTGCACCTCCAGTACTACGATACCAACTATCACAGTGAAAGTGCGTATGAATCACGTGGTAGATCCATCACCTCACAG
+
BCBBCFFDFFBAGGGGGGGGGGHGHHHHHGHHFGGGHHHHHCHHHHGFHHFHHHGHHHHHHGGGGHGHGBEE>EGHFHGHHHAEGGGEGHFFHFHCFF1444444?B4B44B////3<////333B333B<<//<-@.111111<-<<//.:/00000:;0000:000000/000099//9..//099990....-0009/////;/////://///-.;.///////...../////////////9/.//
@M03495:530:000000000-LYBTV:1:1113:18207:29031 2:N:0:GATCCGGG+ACCTGCTT
ATATTTTGCCGTTGATAAACCACCCTCCCTGTGGTCGTTATCTTGCTCCTTCTGTCGTCAACGAATTTACTAATTCCAAAGCTCACATGCTGACAGATCGGAAGAGCGTCGTGTAGGGAAAGAGTGTAAGCAGGTGTGTAGATGTCTGGGGGGGTGGCATCACTATAAAAAAAAAAACAAAGGCGGGCAACTCCACAGATTAGTGTCAGTCAGGGCCTAGAGTATCAGATTTATTGTGTCCATGGTATGAA
+
BBBBBFFFFFBAGCGGGGGGGGGGGHGGGFFGHHGHGGGHHGHHFGHGHGGHHGHHGGGHGHGGGEHHHFGGGHBGHHHHHHHHHGHBFFEDFHHHHGHHGFGGHHFGGGGGEHHFHAFFGFHH333B?F2FGF02B/<22>22@>2222//--9-9..////:////;;B9---@-..;./..----9;.////.;.////////9//;///...;99//9/:/://;///;///;/.9/99F///:;B/
@M03495:530:000000000-LYBTV:1:1113:14139:29035 2:N:0:GATCCGGG+ACCTGCTT
ATATTTTGCCGTTGATAAACCAGCTAATCCTGAAAAAAAAATCAAAGCTAAAAACTACAATGCTAAGACCACGATGTGACTGCTATCAAAGTTAGATATATATGTAAATTATTCATCTGTCAAATCCTAGAATTATATCATACCTGCTCCAGCAATCACGACCTGTAATGGTTTAGTGGGTTGTTCACTGTTTCTGAAAAATGAAGATAGTTGTCCAGCTTCGAAACAGTTTATTGTGTTTTCTAGTGGGG
+
1>1>1DF3@@A>EEGGGG1A10A0G113AAFFH1EGC?AEEHC1GFD0F1G1FE/GHF1GG1CBEGH11BFFE?EEFB2BG1>GDF0F21BGHBFF2B2BDFHB>22BGBHHHHE2>BEE22BF2B1BFGFFH1FGDFFGHH10GHC1F1FGCGC@@11??//?CG1D111<?G1FDGF.<FCFHFGHFH0<<<0=<GD0<CG<<C0<GFGFFHGHCHCG0;-...-//;;;;BB;099/9F0B;000;:;
@M03495:530:000000000-LYBTV:1:1114:14527:1445 2:N:0:GATCCGGG+ACCTGCTT
ATATTTTGCCGTTGATAAACCAAAGCTCACATGCTGACAGATCGGAAGAGCGTCGTGTAGGGAAAGAGTGTAAGCAGGTGGGATGAGATCGGGGGTGTGGGGGGGGATTATAAAAAAAATAGAAAAATCTTCCTACTGATACATAACAGTTGGAGGATCTATATTTACTAAACTAGCAAACGTTCTGAGATGTGTTTGTTGTTACATTCGTATTGGGATTCAACTATTATATATGCACAGCAATACTCATT
+
AAABBFFFFFDBGGGGGGGFGGHGFCGHHHFHHHHHGHFHHHGGGGAEFGBEEGFEFHGGHGHHHHGHG5FGBDDDFEE31/1313B34311>///<//?///----.//9///9/--:.:////...//:/9/////////;////9///////9.//://///9/////////;//9/..;..9/:////////.9:...:/://////./;9/9.///:/;//9////////////;...///;/9/;
@M03495:530:000000000-LYBTV:1:1114:17761:1550 2:N:0:GATCCGGG+ACCTGCTT
ATATTTTGCCGTTGATAAACCAGCTAATCCTGAAAAAAAAATCAAAGCTAAAAACTACAATGCTAAGACCACGATGTGACTGCTATCAAAGTTAGATATATATGTAAATTATTCATCTGTCAAATCCTAGAATTATATCATACCTGCTCCAGCAATCACGACCTGTAATGGTTTAGTGGGTTGTTCACTGTTTCTGAAAAATGAAGATAGTTGTCCAGCTTCCAAAAAGTTTATTGTGTTTTCTAGTGGAG
+
CCBBBFFBFFCBGGGGGGGGGGGHHHHFHFHHHHHGHGGFEHHGHHGFHGHFFHGHHFHHEHHHHHGHHBFHFGEGFHHGHHEHGHFHHHHHHHFHHHGHHHHHHHHHHHHHHHHHHHHFHHHFHHHHHHHHHHGHHHHHHHH2GGFFGGFHEF@GGFFGGGC?GHHHHHGFGHHHFFHADCCEGHGGHHHFHHEFHBGBHHHEGGHHGFCGGCG0FGFGGHGHFGHEA;F090CFGGGGGFGFEFGFFFE
@M03495:530:000000000-LYBTV:1:1114:16760:1584 2:N:0:GATCCGGG+ACCTGCTT
ATATTTTGCCGTTGATAAACCACCCTCCCTGTGGTCGTTATCTTGCTCCTTCTGTCGTCAACGAATTTACTAATTCCAAAGCTCACATGCTGACAGATCGGAAGAGCGTCGTGTAGGGAAAGAGTGTAAGCAGGTGTGTAGAGATAGGTGGGGGCGGCGGCAGTTGAAGAAAAATAATTACATACGACTGTAGTGTCACATGGACTTTGACATATGAAGATAGAGAGTGTGGGTATATGATCATTATGTTT
+
>AABBFFFFDDBGGGGGFFGGGGGGHHGGFHHHHCHEGGHHHGHFFHD3GHFHHHHGGFEGHGGGGHHHHGFFHHFGHHFHFHHGHGFHGFHGEHG3BBGG?FFHE2>?AE>EFFHEGGHGFCG3FGG332DGH022?@22222222222////-<:----9-9;00000//.../////;////.....;//99///////.///9/////;/////9B///9//.////...////9//////9///;/
@M03495:530:000000000-LYBTV:1:1114:17300:1623 2:N:0:GATCCGGG+ACCTGCTT
ATATTTTGCCGTTGATAAACCAGGACTCAGGCTGGACCAAAGCTCACATGCTGACAGATCGGAAGAGCGTCGTGTAGGGAAAGAGTGTAAGCAGGTGTGTAGAGCATGGGGGGGGGCGGAGGGTGTAAGAAAAAAGAAGTGAAAACATAGGAAGTGGATGGACGAGGGCGCCTTAGTAGAGGACAAACAAAGGCGCATGTTAAAGTGTGATGAGGGTGTACGTGGCGTCACTATCTGCACCCAGGCGTGCT
+
AAABBFFFFFDAGGGGGGGGGGHGHHGHHHHHHGGHHHFHHHFHFHEFGFGFGHHEHFHHGGGEEBFGEBEFEFGHFFEFGHH3FFFGHHGDGGHF3B1?4B43B33?B/?/---;-:-----..-//////..:...9///://:./9://::://///9//-----.--:..//;////9..:....../..---..;///////9//9////...-//.9..--.-..:/;///////.....-.-..
@M03495:530:000000000-LYBTV:1:1114:16252:1631 2:N:0:GATCCGGG+ACCTGCTT
ATATTTTGCCGTTGATAAACCACCCTCCCTGTGGTCGTTATCTTGCTCCTTCTGTCGTCAACGAATTTACTAATTCCAAAGCTCACATGCTGACAGATCGGAAGAGCGTCGTGTAGGGAAAGAGTGTAAGCAGGTGAGTTGATAGTGAGGGGCGGGGCGGGATTACTGACAAAACAACGCAACGATAGTGACTCTTCGATTAATCCCAGACTTGATACCGGATCCAAGCCTTCTATTCCCTCATCAACACA
+
3AAAAFFFFFDACGFGGFGBGEGCFHHGGGH3EFAFEEAGHHHHHFGF3FF5FDGFAGEGGH?FEAAGHFFDDFFFHHB5GHHEHHBDHG3G4FDFGGBGEEGC1FFEEEEEEHBBDEB0/F3B???B3B2FGCB23B22>2222@2220///<-----;--.9////////....9.---9--...;///9////99.//.9//////..////;///.-;.-.9/;../9/////////9./9////..
@M03495:530:000000000-LYBTV:1:1114:13359:1646 2:N:0:GATCCGGG+ACCTGCTT
ATATTTTGCCGTTGATAAACCAGGGACTCAGGCTGGACCAAAGCTCACATGCTGACAGATCGGAAGAGCGTCGTGTAGGGAAAGAGTGTAAGCAGGTGTGTAGGTCTCGGGGGGGGCCGGGTGGTTAAAAAAAAAAAAAGAGGACAGTGGGCGGGTGAGGTGCTGGTGATTACATGATAGACGTCTAATAGTGGATGTCTGCGTCTTGTCTATTTTCTCTTATGACATCGTGCGTAGACAGTATTTTCATT
+
AAABCFFFFFDAFGCGGGGGGGHGGGGGHHHHHHHGHHHHHHHHHGFHFHHGHHDHHHHGHHGEGGGGFGGGEEFGHHHGFHHHFGBBBEBD3FHHGH3E043334B4B?/<B--------.--.;/////;;->--9-../..././/;..---9-9..:./////9///////:://///..././/////:////;9/;-99../////:/;////9//;/;//:/....-..;./////////////
@M03495:530:000000000-LYBTV:1:1114:16647:1670 2:N:0:GATTCGGG+ACCTGCTT
ATATTTTGCCGTTGATAAAACCGATAATCTTGAACAAATAATCCTTGATAAAATCTATAATGCTAAGATCACGAAGTGAATGACATTAAAGTTAGTTATATATGTAAAATAATAATATGACAAATCCTAGAATTATATCATATTTGCTCAAGTAATAACGACGTGTACTGGTTTAGTGGGTAGTTATCTGTATTAGAAAGATGTAAGGAGTTGTAAAGCATCTAAAATGATTGTTGTGTTATCTGGTGTCG
+
1A1113@3B11>1A13B3111000AEAFF2DF2F1DGA11FG2212B11A2DDD1DF22D22DFA2A12B10/A/A/1D22211B221D1@@2F22BG2222@2B22B2B@1222222221B1B11BED1F1211BFF222222B22FG11F22B>22B//////@G2GBGHH011110/?<<111111111?111>1>10<1111>1<.//=<00=00/0<000<<000C00:0;;ACC0;:000;/./9
@M03495:530:000000000-LYBTV:1:1114:13749:1742 2:N:0:GATCCGGG+ACCTGCTT
ATATTTTGCCGTTGATAAACCAGCTAATCCTGAAAAAAAAATCAAAGCTAAAAACTACAATGCTAAGACCACGATGTGACTGCTATCAAAGTTAGATATATATGTAAATTATTCATCTGTCAAATCCTAGAATTATATCATACCTGCTCCAGCAATCACGACCTGTAATGGTTTAGTGGGTTGTTCACTGTTTCTGAAAAATGAAGATAGTTGTCCAGCTTCCAAAAAGTTTATTGTGTTTTCTAGTGGAG
+
ABBBBFFBFFBAGGGGGGGGFGHGHHHHHHHGHHHHHGGGGHHHHFBGHGHGHBEHHFFHGGFHHDFHFFFGGGHEFFFHFFFHFG3GHHGHHHHHHHGHHHHHHHHHHHHHHHHHHHHHGHHHGHHGHHGHHHHGHHBFGHFFHFHHHHHH2GHHG2FADCGGHHH1FGHHHCGGGHHGDGFDFFHHHGGHFFHGF0G<GGHG0C:CFHHGHF;00=/CFGFFH0..A:0C0;FGFG9CFE0;FBFFF0A
@M03495:530:000000000-LYBTV:1:1114:13049:1751 2:N:0:GATCCGGG+ACCTGCTT
ATCTTTTGCCGTTGATAAACCACCCTCCCTGTGGTCGTTATCTTGCTCCTTCTGTCGTCAACGAATTTACTAATTCCAAAGCTCACATGCTGACAGATCGGAAGAGCGTCGTGTAGGGAAAGAGTGTAAGCAGGTGCGTTGATGTTGGTGGGGGCGGGGATATCTTAATAAAAAAATAATTCATACTGCTCCTTCTTGTGACACGTGCAGCTCACAACATACAGTACCGCAAACTCTATTCCCAGATGCGG
+
>>1>>@@DFFDA??1ABBEFCGC0AGEA0FCGHHFFEAAACAFGGBAG1B1BF1D2FFFGGHCGGGGH2BBD@FGFHHHHHHHH1FCDGHFHFFHC>FEGEFAE0GFE??E>??GFHG0FFFFGBFGG2BGHHEB<1///</22@22?/?///-------.;00000;0/////-9-/:9;99/9;////////////9/////--;--//9//9;:--///////99-----;//;////////-///--
@M03495:530:000000000-LYBTV:1:1114:14196:1792 2:N:0:GATCCGGG+ACCTGCTT
ATATTTTGCCGTTGATAAACCACCCTCCCTGTGGTCGTTATCTTGCTCCTTCTGTCGTCAACGAATTTACTAATGTCACAACCACTTCTTGCCCTCCAAAGCTCACATGCTGACAGATCGGAAGAGCGTCGTGTAGGGAAAGAGTGTAAGCAGGAGCGACTATCTGGGTGGGGCGGGAGAGCCTCGTGAAAGAAAAGAAAGATACTGGTCGTGGAGAGCATGCTAGTTGCGGTATAGCGTCGTGTGTGTGA
+
AAB?>DFFFFBBAEEE6EGGGEFFEGEEFCCFGFABAEEHHDGGGFHFBBGFHFGHFCFHFHDG1GHFH5BAGFEHFD5DGEFGCGHHFHHHFFFGFGEGC1G@FGH@GFEHBGGFFHFED/FE00?E<?B<??0BGGGH/<0@@F>2FGGHHH/?//----1<11100.<<@.A99-;..../99../9///;/./..///;/:////;--9.../..///////://;--..9///-..--.....9./
@M03495:530:000000000-LYBTV:1:1114:16742:1815 2:N:0:GATCCGGG+ACCTGCTT
ATATTTTGCCGTTGATAAACCAGCTAATCCTGAAAAAAAAATCAAAGCTAAAAACTACAATGCTAAGACCACGATGTGACTGCTATCAAAGTTAGATATATATGTAAATTATTCATCTGTCAAATCCTAGAATTATATCATACCTGCTCCAGCAATCACGACCTGTAATGGTTTAGTGGGTTGTTCACTGTTTCTGAAAAATGAAGATAGTTGTCCAGCTTCCAAAAAGTTTATTGTGTTTTCTAGTGGAG
+
?AAAAFFFFFBBGAGGGGGGFGHHHHHFHGFHGHHHHGGGGGGHHHGFGGHFHHGFHCEDHHHHHFHHHGGGFFHGGEEGGHBFHHFHHBGFFHEHHHHGFHHHHHHGHHHGHGHHHHFFHHFGHHEGHFFHHGHHHHDGGHDCDHFHHHBFBF2FGHHGG//CBHH1GHFGHHHDFHHAGFFFHHFDHHGHHGHFH0F0<CGHDCCHCCH0GGCB0;CBBGCCGFE.:FGGGFBFFFFFFFBFBBC;A0A
@M03495:530:000000000-LYBTV:1:1114:18369:1830 2:N:0:GATCCGGG+ACCTGCTT
ATATTTTGCCGTTGATAAACCAGCTAATCCTGAAAAAAAAATCAAAGCTAAAAACTACAATGCTAAGACCACGATGTGACTGCTATCAAAGTTAGATATATATGTAAATTATTCATCTGTCAAATCCTAGAATTATATCATACCTGCTCCAGCAATCACGACCTGTAATGGTTTAGTGGGTTGTTCACTGTTTCTGAAAAATGAAGATAGTTGTCCAGCTTCCAAAAAGTTTATTGTGTTTTCTAGTGGAG
+
BBBBBFFFBDDAEGFGGGGGGGHAGHGHHHHGGFDGHGGGGHGGHFH2BGH5BEDHHBCFGHHGHHGHH2BF1EHGHHBEGD3GHHBFGHGFHHGFBG@GHHHHHHHFHHHHHEHHHHHBFHHHHHGHHHHHHHHHGHEFGHD?GHAGF2?FFFFGHCHGGG@ACHHFGEGFGFFGGGFADE-CGHFFHGHFHHHGHFDDCFDHH0CGFHHEHHHFCGB00C:;CG..AC;FEFFB09;FBF0C0CFFFFE
@M03495:530:000000000-LYBTV:1:1114:12753:1873 2:N:0:GATCCGGG+ACCTGCTT
ATATTTTGCCGTTGATAAACCAGGACTCAGGCTGGACCAAAGCTCACATGCTGACAGATCGGAAGAGCGTCGTGTAGGGAAAGAGTGTAAGCAGGTGTGTAGATCTTGGTGGGTGGGGTGTCATTAATAAAAAAAAATAAACGAAGAGATGAGATCAAGGCAGCAGTTACTACTCTATACAGCAGCTTCTAGAGTGTATGAGACGACCGACTATCGTGGAGCTGATCACATGCGTCTCTGTGATAGCTTCA
+
BCCBCFFFFFCBGGGGGGGGGGHGFHHHHHHHFHGHHHHHHGGHHHHHHHHFGFHHHFFHHGGGGGHHGEEG@EGHHHGFFHG3GDGHHHHFHHFEBBE?4344B44D???E//</<//>/@2222222>@22/>/-01111.....</0000000000:......000;0=000000;00;0/.//00;000000;090000:.-;->=9--09./..../.00009/;000..;./0000;00000000
@M03495:530:000000000-LYBTV:1:1114:18613:1887 2:N:0:GATCCGGG+ACCTGCTT
ATATTTTGCCGTTGATAAACCAGGACTCAGGCTGGACCAAAGCTCACATGCTGACAGATCGGAAGAGCGTCGTGTAGGGAAAGAGTGTAAGCAGGTGTGTAGAGAGAGGGGGGGGGGGGGGCAGAAAAATAAAAAAAATAAAAAGAGTGAGGAGGGTTGAGTAGAGGCTAAAAATAGAAACCATAGACAGACGGTGAATCGAAGATGATGTATGACAGTCCCACACTGTAGTGTTCTCTGCTACGCACACA
+
CCCCCFFFFFCBGGGGGGGGGGHGHHHHHHGHHFEHHHHGHFGHEHHCFGFGGFHFHHBFHGGGGFHHGAEGFGEHHGGGHEEGG4FFFFEGHHGHF3?143434?/>//<<@-@-----;--../0/..;;0B;---.00000../0000.0..-:;-/0000:0/..00000.;0000/9.000000//::....000../..000090000000000000.;./90090/0000;099000.-.--..
@M03495:530:000000000-LYBTV:1:1114:11920:1930 2:N:0:GCTCCGGG+ACCTGCTT
ATATTTTGCCGTTGATAAACCACCCTCTCTGTGGTCGTTACTTGCTCCTTCTGTCGTCAACGAATTTACTAATTCCAAAGCTCACATGCTGACAGATCGGAAGAGCGTCGTGTAGGGAAAGAGTGTAAGCAGGTATGTAATACTTGGTGTAGGACTTGGGACTTGTAAAGGATTAGTGGGAGATTCGATGGTTCTGCAAATTGTAGCATGTTGACCCTCGTTGAAGAACTTGATTAGAGTATCTCGTGGAG
+
BBBBBFFFFFBA?EGGGGGFFGCFAGH4BA5GFHAFFEAFFHGHBFAFGG53F5FAAFGAGFACA1FFGHHFD555FGHFB3BFGFFHBBG42BGHHHC1EFD1BE/???EEHFF3F30?0FFGF3?3F2FC/F332B333222222<</222220111//?01??G1F1<>1111>10..../0=.000.<0000000000;0;000;:<CG000//.-;.9.;00//000000000000;000.....:
@M03495:530:000000000-LYBTV:1:1114:19516:1971 2:N:0:GATCCGGG+ACCTGCTT
ATATTTTGCCGTTGATAAACCAGCTAATCCTGAAAAAAAAATCAAAGCTAAAAACTACAATGCTAAGACCACGATGTGACTGCTATCAAAGTTAGATATATATGTAAATTATTCATCTGTCAAATCCTAGAATTATATCATACCTGCTCCAGCAATCACGACCCGTAATGGTTTAGTGGGTTGTTCACTGTTTCTGAAAAATGAAGATAGTTGTCCAGCTTCCAACAAGTTTATTGTGTTTTCTAGTGGAG
+
BCBBBFFFFFBCGGGGGGGFGGHFHGGGHHHHGHFHHGGEGHHFHHHEHGHFH31BFGHHEGHHHHHHH2BG?EHGFHGHHGHHHGHFHHHHHHGHHHHHHHHHHHHGEGHFFHHHHHHHHHHFHHHHHF3FHHHHHGHHHHFBGHC2GHHHGHGHHHHGDDA@DEFFFHH1=GFH=GGHFGGGHFDBGGHHHHBB=GGHHFHHHGFGHGHGGC:GECGFFGGG0/;;CBFFFFGGFFFGGG0FBFGFE9A
@M03495:530:000000000-LYBTV:1:1114:13033:1984 2:N:0:GATCCGGG+ACCTGCTT
ATATTTTGCCGTTGATAAACCAGTCAGGAGTCCAAAGCTCACATGCTGACAGATCGGAAGAGCGTCGTGTAGGGAAAGAGTGTAAGCAGGTGTGTAGGAGCGGCTGAGTGGTTCGTGTTTAACAATAAAACACGCGCATGACACACTGTCGCTCTTACTGACGAATTACAAAACGAGTGTCATAAATTAGTGCCGGATGTACTCATGTTATGTCTACTGGCATCTACGGTTCGTAGATCCCCTCTGTCCTT
+
ABABAFFBDFDBGGEGGFGGFGFHGHHGCFGHHHGHHHFG3FFHHF5FBCHH3FBCE1BEHC2EEEEEE1?DGG3GHH3F4BBFFF3FGEB33>1433B31>>/>>0043?B/4////02BF332232322/0///////11110>01=1<.>C.00==0=/..-.<000CCC.-:..:;C0:0;0;900;00;-:@A-/00;;000;0;000;;/////..////99..9;-..../;/...9.//999/
@M03495:530:000000000-LYBTV:1:1114:19540:2032 2:N:0:GATCCGGG+ACCTGCTT
ATATTTTGCCGTTGATAAACCAGAACCATCCAAAGCTCACATGCTGACAGATCGGAAGAGCGTCGTGTAGGGAAAGAGTGTAAGCAGGTGTGTACAAGATGGGAAGGGCGGCGTGGAGGGAAAAAAAAACCGACAGAGAGTAAATGGTAGTTGGCATGCGTTACAGTAAAAAACAAAGATAACACGATAATTTATGACTCCAAAACCGTGTCATGCACGTATAGTTAATATGAGGACTACTACTATACGAC
+
BBBBBFDFFFD>AEGFGGGFGEGCGGHHHHHHFHFCGHHFHBFFGH5EGGHD3B2A1A1FEEE1AAE12FGF31A13?DB4FBE3@FF?GD1144443233BF23//>///<>@</////?0/00--<-..--:--///./00:00000;000//00.0.9..;;0000000-....////////.-.9.//////999/////:..-9.;./;////...////;//9/;/////.///////9///.;.
@M03495:530:000000000-LYBTV:1:1114:15342:2155 2:N:0:GATCCGGG+ACCTGCTT
ATATTTTGCCGTTGATAAACCAGTCTCCAAAGCTCACATGCTGACAGATCGGAAGAGCGTCGTGTAGGGAAAGAGTGTAAGCAGGTGTGTAGGTAGTGGGGGGGGGCGGGGCATTAAAAAAAAAAAAAAAAAATATATGGTAGCGTTAAGTACGTACGGATATCTGCTACCTGTGTAATCATCTCCATCTCTATGCTCTGCTCTGTCGTACCCACCTGGTACCGTTCTCAGCTGGCTGTTAGACATGGGCC
+
BBC@AFFFFFCCGGGGGGGGGGHHHHHHHHHHHHHHHHHHHHGGHFHHGHHGEGGGHEGEFFGGFGGGG3FGGFHHHGHHGHHHHG33114B33433?11>/<----;--;--;0000009-9:-----9---.000000900;-....0;09./0.-9...00000000/0000000000000;0;0000:90900:000000:00.::..00.../.0000.:9/.090000/./.9000000:0/.:.
@M03495:530:000000000-LYBTV:1:1114:18050:2173 2:N:0:GATCCGGG+ACCTGCTT
ATATTTTGCCGTTGATAAACCAGGACTCAGGCTGGACCAAAGCTCACATGCTGACAGTTCGGAAGAGCGTCGTGTAGGGAAAGAGTGTAAGCAGGTGTGCGGAGAAGGGGGGTGGGGGGAGAGTGGGAAAAAAAAAAAGGAGATGGTGAGGGGTTCCGCGGATGTGCTACCAATAGAGTTTGCAACTGCTGACGCCATGACAGAGAGCTCTACAGTGACAGCCACACCTACACAATCAGTGTGTCGTTAAC
+
AAAAAFFFFFDBCEAGDFFFGCGEEFFGHHHAFG?FHFECGBFFHG3FGGF5DDG3G35A1EEEGHHFGEEEEE?2FGEGFGHFFF3FDGB3F?F1B3?4/////030?/<A-9-9-?---..//...;.;:@-----.....///9//.9.-.-./;.--99-///9//./////9//////9////////...-..//;//9/;9.//9/9///99///...9.../;//9/.////////.9...../
@M03495:530:000000000-LYBTV:1:1114:19967:2191 2:N:0:GATCCGGG+ACCTGCTT
ATATTTTGCCGTTGATAAACCAGCTAATCCTGAAAAAAAAATCAAAGCTAATAACTACAATGCTAAGACCACGATGTGACTGCTATCAAAGTTAGATATATATGTAAATTACTCATCTGTCAAATCCTAGAATTATATCATACCTGCTCCAGCAATCACGACTTGTAATGGGTTAGTGGGTTGTTCACTGTTTCTGAAAAATGAAGATAGTTGTCCAGCTTCCAAAAAGTTTATTGTGTTTTCTTGTGGAG
+
1A>>AB@3@DD>EE1BFAEAF0GAFFHFDFD1AG11FEAAAGHGFFFBFBF12AFFG1FDBF12F2FF10B/EEHFCGFFEG0@@GBGGB1FFE21FD@DFHHB2F2FD>E1B1FG12GBB2>FDB<GHEBGHHGBHBHFDFFGFDGHHHHHFF0FGFG/E//?1?F11F10?/?F<DGH<F-A>F10DBDGHGHEDB0DGCDF0GH0GH0:;:C0C/CF0C/G;0.9;0C09000;C9BCF0000C0.0:
@M03495:530:000000000-LYBTV:1:1114:17712:2196 2:N:0:GATCCGGG+ACCTGCTT
ATATTTTGCCGTTGATAAACCAGCTAATCCTGAAAAAAAAATCAAAGCTAAAAACTACAATGCTAAGACCACGATGTGACTGCTATCAAAGTTAGATATATATGTAAATTATTCATCTGTCAAATCCTAGAATTATATCATACCTGCTCCAGCAATCACGACCTGTAATGGTTTAGTGGGTTGTTCACTGTTTCTGAAAAATGAAGATAGTTGTCCAGCTTCCAAAAAGTTTATTGTGTTTTCTAGTGGAG
+
>>A@AFFFFFBBGGGGGGFFGEHECGHHGHHHGHHHHGGGGGGFHGHGHHHHEHGHHCCHGHFHH5FHHBGHGGHGHHHHFHFHHHBDGHHGGGHHGHHFHHHGHHHHHGGHFFHHGHHHFHHHHHHGGGHHHHHHHHHHHFHHFHAGGGGHHC@FH2GGG?CDFGHFHHHGHHGHBFFHGEFFGHHEHHGHHGHGF0GD.<GG0C0GHHCFCGC:BGBGHHGCCBCEEC9C0CFGFBCBFB0;BBFFABE
@M03495:530:000000000-LYBTV:1:1114:15598:2313 2:N:0:GATCCGGG+ACCTGCTT
ATATTTTGCCGTTGATAAACCAAAGCTCACATGCTGACAGATCGGAAGAGCGTCGTGTAGGGAAAGAGTGTAAGCAGGTGTGGAGATATCGGGGGGGGTCGGGTGATTAATAAAAAAAAAAAAAAAAATCATAGACGTAGTGCAAGAATGCAGAGATGGAGAAAAACAGAATAAATTATGTGCTTGTTATGCAAGATCTGATTAAAACGCAACGGCATGCTCAGTGCCTCAGTCTTCTAGATATATATGAA
+
CCCABFFFFFCCGGGGGGGGGGHHGHHHHHHHHGHHHHHHHFHHGGGCFHHGEGFEGEHHHGHHHGHHGHHHHBGHHHHGBA1BF33444?>/>/--;-.9--.-::BF0009;B0:=-;9--9----.0:0;000..:..:0000/;00:000./000;/0.0/...//0000000090000000.009000009000000000000----------.000;:0009000;000009000090000:0;;
@M03495:530:000000000-LYBTV:1:1114:19890:2322 2:N:0:GATCCGGG+ACCTGCTT
ATATTTTGCCGTTGATAAACCACCCTCCCAAAGCTCACATGCTGACAGATCGGAAGAGCGTCGTGTAGGGAAAGAGTGTAAGCAGGTGTGTAGGTTTTCGGGGGGGTCGTGTCGCAAAATAAAAAAAAAAAAACAAAGTCGCTGTCGTGGAGTGAACGGTCTAATGACGGGAGACAAGATTCAAATAGACATCTACGTCGCGGCTATGATGGGTGAGAACAGACGCATGATCATCTCACCAGACGTTATCT
+
ABABCFFFFFBCGGGGGGGGGGGGFHHGGHHGHHHHHHGHFGHHHBGGFGHEG1FGHHHAFEEEGB2FGFF1GGFGFGFGHHHHFHGG31?43333314///><---.-:..:;.-.9//:/BF/-;-;-;9-9.:.://.-..;/.....././//:..9.////;B.-9.-..//.//////;//////::///9.;------.9/////./...///9//9---;.////:9/9//./...:.;/.//
@M03495:530:000000000-LYBTV:1:1114:15681:2364 2:N:0:GATCCGGG+ACCTGCTT
ATATTTTGCCGTTGATAAACCAGCTAATCCTGAAAAAAAAATCAAAGCTAAAAACTACAATGCTAAGACCACGATGTGACTGCTATCAAAGTTAGATATATATGTAAATTATTCATCTGTCAAATCCTAGAATTATATCATACCTGCTCCAGCAATCACGACCTGTAATGGTTTAGTGGGTTGTTCACTGTTTCTGAAAAATGAAGATAGTTGTCTAGCTTCTAAAAAGTTTATTGTGTTTTCTAGTGGAG
+
AAABCFFFFFCCGGGGGGGGGGHGHHHHHHHHHHHHHGGGGHHGFBGFHFGGFHGHHHHGHBGFH5FHHBF1EFFGHGHFHF3FHHHHHFHBFHHHHHHHHHHGHHHHHHHGGHHHGHHHHHHHGHHHHHHHHHHHFGHHHGFFHGHGFBFFGG@GFGFDA?@CGFG1FGH1FFFG=FHH?FDDG1FGHGHHHHHHHFF0CCFGHB0GHFFFCF;00;:CGH00CGG0;90CFGBFGFBFCF0CFFFFF0C
@M03495:530:000000000-LYBTV:1:1114:19033:2395 2:N:0:GATCCGGG+ACCTGCTT
ATATTTTGCCGTTGATAAACCACCCTCCCTGTGGTCGTTATCTTGCTCCTTCTGTCGTCAACGAATTTACTAATCCAAAGCTCACATGCTGACAGATCGGAAGAGCGTCGTGTAGGGAAAGAGTGTAAGCAGGTGTGTGGGGTATGGCGGTGGGTGGTGGGTTTAAAAAAAAAAAAATAAATGAACTTATAGATTCTATCGTTATGTGCTACGTTGTAATTCAATGTGAGTCTTGCGTCTTACTAAGTGTA
+
BCCABFFFFFCCGGGGGGGGGGGGGHHGGHHHHHGHFFGHHHHHHBGHFHHHHHHHGGGHGHGGGHHHGEFHHHHHHHHGBGHHHHHHFGHHFHHHHHEEACF1BGEEGGGGHGGHGHHHFBFHHFGHDFHHHHGBE00///?/?1=?>A--.<<.-...-.::00000:9-=:@--;00000000000000000000;09/..90;09900.9;:.0990000;000;0;009009.-..0000;00090
@M03495:530:000000000-LYBTV:1:1114:15794:2405 2:N:0:GATCCGGG+ACCTGCTT
ATATTTTGCCGTTGATAAACCACCCTCCTGTGGTCGTTATCTTGCTCCTTCTGTCGTCAACGAATTTACTAATCCAAAGCTCACATGCTGACAGATCGGAAGAGCGTCGTGTAGGGAAAGAGTGTAAGCAGGTGTGTAGATGAGGGGGGGGGGGCTGTGATTAAACACAAAAGAAGAAAATGGAAGACAAGTCAGTCGCTGCTATTAAGATATCATTGTACGTGCGGTCTAGATCCACACAGTGTCTCAGG
+
BBBB@BF5FDDAEGGGGDGDGFF2AFHGHHGHHFFFGGHHHHHHEFHHHHHHEHFFFFEEGGGGFCAGEAF5DFFGHGBGGCE3GHFCDHBGDEEHHHEGFAGGEEGDE>EHHHHGGHHFFF4B1BDGFGBEG1BA021222110<//--------9./////////...../..///9./9////.//..////:/.-;..///////////////;::/:9..--.-./////////.../////9///
@M03495:530:000000000-LYBTV:1:1114:11657:2520 2:N:0:GATCCGGG+ACCTGCTT
ATATTTTGCCGTTGATAAACCACCCTCCCTGTGCCAAAGCTCACATGCTGACAGATCGGAAGAGCGTCGTGCAGGGAAAGAGTGTAAGAAGGTAGATATATATGGGAGGGGTGCATCTGTCAAATACTAAAAATAAAAAATACCTGCTCCAGCAACCTCGATCTGTAATGGTTCAGTGTGTTGTTCACTGTTTCTGAAAAGTGAGGATAGCTGTACAGCTTCCAAAAAGATTATTGAGCATTATAGCTGTG
+
AAB@BFFFFFBBGGGGGGGGGG2FAEAEFBCG3E5DGHF2B3AGFFHHHHH2FC3BAAAE1E1AAE11>0>11B1EA1GF3F4B@BB44BBCG4334B4B44B4302//////<34?3B3?333B3B3?3BF20@2@22>F111?10<1???B000<00>.<0>1>>110000<<0=000</</.0<::0;;00000::0/<CB0.:G0/000;0;0;0000/000.;..0000000900;00090////;
@M03495:530:000000000-LYBTV:1:1114:14427:2598 2:N:0:GATCCGGG+ACCTGCTT
ATATTTTGCCGTTGATAAACCAGGGACTCAGGCTGGACCAAAGCTCACATGCTGACAGATCGGAAGAGCGTCGTGTAGGGAAAGAGTGTAAGCAGGTGTGTAGGTCTCTGGGGGGGGGGTGGCATTTAAAAAAAAAAAAAATGAAAGAGCACGATCATGTCACAACATGCATTACATGACAGAATACACGAGCAGATTCGACACAAATGGTACAAGACGGACGTGACGTGGCTGCGCTCATTAACTGAGTC
+
CCCCCFFFFFCCGGGGGGGGGGHGGGGHHHHHHHHGHHHHHHHFHHHHHHGHHHHHHHHHHEGGGGHHHCGGFEGHHHHGHHHHHHFGHHHHHGHGHF3??4?334B4443B//----9---./00000;:09:-@=;A--.0:000///0.-....:0:00000../000::000000:00/000000.--;-/:000.0..;/..00000;000//...--:;......-...---..0000;;00000
@M03495:530:000000000-LYBTV:1:1114:10568:2623 2:N:0:GATCCGGG+ACCTGCTT
ATATTTTGCCGTTGATAAACCAGCTAATCCTGAAAAAAAAATCAAAGCTAAAAACTACAATGCTAAGACCACGATGTGACTGCTATCAAAGTTAGATATATATGTAAATTATTCATCTGTCAAATCCTAGAATTATATCATACCTGCTCCAGCAATCACGACCTGTAATGGTTTAGTGGGTTGTTCACTGTTTCTGAAAAATGAAGATAGTTGTCCAGCTTCCAAAAAGTTTATTGTGTTTTCTAGTGGAG
+
3A3ABFFFFFD>EFFGGGGGGGHHFGHHFHHFHCFHHGGGGHHHHGEHHHFHEHGGHBHHHHHHHEFHH2BGE>GFFHGHHFGE4FGHFHHHHHHHHHFHHHHGHHHHHHHBGGHHHHGHFGBDFHHHHHBFHHHHHHFFFHGHHHHGHHFHGHGHH1GDFCCFF?<FGHH?GHHH=GHGDADF.FHHHHHHHGFHGEGB.<GF<GFGHGHHHHC0CCCG00/<<G.A;B0CBFGGGGBBBF0CFCCCF0;
@M03495:530:000000000-LYBTV:1:1114:10158:2627 2:N:0:GATCCGGG+ACCTGCTT
ATATTTTGCCGTTGATAAACCAGGGACTCAGGCTGGACCAAAGCTCACATGCTGACAGATCGGAAGAGCGTCGTGTAGGGAAAGAGTGTAAGCAGGTGAGTGGAAGACGGTGGGGTGGGGAGAGAGAAAGAAAAAAAAATGAAAAGAACACGGACTCAGGGAGGACTGGATCAATAATGTTTAAAGACCATATAATCTGACATGATAGATCAATACTATACATACCAGCCCTAACCAGCAAAGTCTACATT
+
BB@BBFFFFFBBCFCGGGGGGGHGGGGHHHBGGCHGGHHGHEGHHHHGHHGHHHFFDFGHBFEEGGAGFEAFGEFGHHFEGHEFFH4B@BFBBEEF1F3133/B3303/???EF///////////</111<0000<---.000<0/..///:--:-/;0/...-../../00;0;9000000000;0/9.9///;//////////;/////9////////;///////....;..:/....//;///////
@M03495:530:000000000-LYBTV:1:1114:18869:2660 2:N:0:GATCCGGG+ACCTGCTT
ATATTTTGCCGTTGATAAACCAGCTAATCCTGAAAAAAAAATCAAAGCTAAAAACTACAATGCTAAGACCACGATGTGACTGCTATCAAAGTTAGATATATATGTAAATTATTCATCTGTCAAATCCTAGAATTATATCATACCTGCTCCAGCAATCACGACCTGTAATGGTTTAGTGGGTTGTTCACTGTTTCTGAAAAATGAAGATAGTTGTCCAGCTTCCAAAAAGTTTATTGTGTTTTCTAGTGGAG
+
BAAAAFBF44DAG2F5FGGGGGHFFFGGCHFFG3FHH?EEGH3FEGF2FAFGHHCHHHBDGGHHFGHHHFGFGGF1?4@GFF3@GF3GEBFG4E4@GD4FGHFGFGD?GFHHHHE4GD4GG4?F?3GFH4FGFHHGHHHFGFG0GFH1BFFHHG<@G<1/</CF0?GGGHFG1C<GGDFGDF<..110<D0=0=D00=GDFA000GFH:GCCGF00;;/;C:/0:C..AFGBBF009;/9C/BCB;99.CC
@M03495:530:000000000-LYBTV:1:1114:14167:2686 2:N:0:GATCCGGG+ACCTGCTT
ATATTTTGCCGTTGATAAACCACCCTCCCTGTGGTCGTTATCTTGCTCTTCTGTCGTCAACGAATTTACTAATTCCAAAGCTCACATGCTGACAGATCGGAAGAGCGTCGTGTAGGAAAGAGTGTAAGCAGGTGTGTAGAGCGCGGTGGGGGCGGTGTGATTAGAAAAAAAAAAAAGAAGGATAGGAAGGGAAAGTAGAGGATTACAGAGGACACTGGACAAGCGATATGCACAGAGGGTGACTACGAGGG
+
BCCCCFFFFFBBGGGGGGGGGGGGGHHGGHHHHHFHGGGHHHHHHHHHGHHHHHHGGGHGHGGGHHHHHHGGHHHHHHHHHGHHHHGHHHHHHHHHHHHGGGGHHHGGGGGGHHGHHHHHHHFGGHHHGFHHFFBB033322//>>////->---:-;.000900;0/:--99-;-.../..000/00.......00000/./000900/.../900//.0..;....:00000/;/..:..0009...;-
@M03495:530:000000000-LYBTV:1:1114:21498:2776 2:N:0:GATCCGGG+ACCTGCTT
ATATTTTGCCGTTGATAAACCAGAGGACTCAGGCTGGACCAAAGCTCACATGCTGACAGATCGGAAGAGCGTCGTGTAGGGAAAGAGTGTAAGCAGGTGTGTAGATGTCGGTGGGAGCCGTGTCTGTATAATAACAAACACTCCGATGAAGCGCAGGATTGGTCGTGGACGTTGCTTATGGGAGGTATACCTACCATTTTTTCGACTCGGTTCGCTTTGTGGCTGTCGCGACATTTAACCTTCGATGCTCC
+
BABBBFFBFFBAEEGGGGGFGGFHCGFHHHHHHHGHGCHHHDGHGFHHHHHHHGHGHHHGHHHGFGDHHBE>>EEEBBFGFGFAGHHEGFBGHHHHHH33E043444B4///////?//>?/?2B?333>222222<</@0220/<</111<A----<<=0.00-<.../-..;;00000/./.-9000;;00/.000909;/@......;..--...99....../9.;9;-./;///99/;A?//./;/
@M03495:530:000000000-LYBTV:1:1114:18254:2799 2:N:0:GATCCGGG+ACCTGCTT
ATATTTTGCCGTTGATAAACCACCCTCCCTGTGGTCGTTATCTTGCTCCTTCTGTCGTCAACGAATTTACTAATTCCAAAGCTCACATGCTGACAGATCGGAAGAGCGTCGTGTAGGGAAAGAGTGTAAGCAGGTGTGCAGAACTCGGGGGAAGCGGCGCAAGTAAATAAATAAGATTTCTTGAAAAATTACCCAAATCCCAAAGACATAGCTGTTACAGGATAAGTGTATCACATCTTAAGGCCACTAAG
+
3AAAAFFFFB3>2F4GGFFGGECEEGCEFHFFBGAFEGEHDHBGHFFHFFFHFHGFEFFHGHGGGHHHEEFGEHEGHHHHEHHFHFGHHHHFHE33GH3FCA11GFFEE/>>???FGFFHEHHHF1BFFEDFHGBBF/1@110011/?/<--...-<-:--:-;000900009C0000000000000..;00090..00///:.//.//;9///9///9//.9/////;;/;///////////:A..////
@M03495:530:000000000-LYBTV:1:1114:19169:2852 2:N:0:GATCCGGG+ACCTGCTT
ATATTTTGCCGTTGATAAACCACCCTCCCTGTGGTCGTTATCTTGCTCCTTCTGTCGTCAACGAATTTACTAATTCCAAAGCTCACATGCTGACAGATCGGAAGAGCGTCGTGTAGGGAAAGAGTGTAAGCAGGTGTGTGGGTCGAGGTGGGGGCGGTGGTAGTTACAAAAAAAAGACTATAATGCTATACGTTCGTCGTATCGAGCAGGCGTCCACGCATTGATTCCGCACCCGCGCCACTATGCCTGCC
+
AAAAAFFFFFBBGGGGGGGGGGGGGHHGGHHHFFAGEGGHHHHHHGFFHFGG3GHHGGEHGHGGGEHGHEGHHHHHHHGGHHHHHHHHGHHH4GHHHHGHGEGGHHHGGGGEFEHHHGCAGG3FBGGHGFGGHHBBB<@0///2/>///<?-->--:-;.;000000000..@-;...////:////////.//....9-.9.:..;-/.;-.--./..-..///////:---9-----.9///B////.:
@M03495:530:000000000-LYBTV:1:1114:13378:2950 2:N:0:GATCCGGG+ACCTGCTT
ATATTTTGCCGTTGATAAACCAGCTAATCCTGAAAAAAAAATCAAAGCTAAAAACTACAATGCTAAGACCACGATGTGACTGCTATCAAAGTTAGATATATATGTAAATTATTCATCTGTCAAATCCTAGAATTATATCATACCTGCTCCAGCAATCACGACCTGTAATGGTTTAGTGGGTTGTTCACTGTTTCTGAAAAATGAAGATAGTTGTCCAGCTTCCAAAAAGTTTATTGTGTTTTCTAGTGGAG
+
AA?A35BFDDDACACGGGF4FGHGHGFHFHHHGHDGGCGGGHFHGDEBDGD53B1FGHFEDGHHFHGHFEGGE?AFGB4GDBCFHDCFGEDEGHDGGF4FGHF@BBFGFBF?4FGHHHHBGHHF4BFHHHHHHHHHHEFHHHBFFHHHHGFHC@@GG11/EDCDHGGGHEFFFFGG>DFACFDEHHGHFHHHHHDFGFHHE.GDG0C;GBGHHHH<GGB:GGHFCG.EDBFFBFGGGBF/BC0FBFF0.:.
@M03495:530:000000000-LYBTV:1:1114:15189:3051 2:N:0:GATCCGGG+ACCTGCTT
ATATTTTGCCGTTGATAAACCAGGTCTGGATGATGCTCATGGATCGCACACATTCCACATCCACCAAAGCTCACATGCTGACAGATCGGAAGAGCGTCGTGTAGGGAAAGAGTGTAAGCAGGTGTGCAGAAAAAGCGGGTTGGGGGGTGATTTAGCAAAAAAACAGAAGTTCCACATGAGTCCACGGTGTCCTACGAAAATCCTCTAATAGCACCGACTGCGGCACTGACTACACATCTATAGATATCGCT
+
BBBBBFFFFFDAFGGGGCGFGGGEGGFHCHHFHHFHGHF5FCGDHEGFFGHGHGHDHBGGHFGHHHHHH2GHFGHHHHGFDGFHFHFHFGGDFHEG1E?EE?BGFAGHAHHHBB4BFGFGHE033/4B?32220?0<//>/////>---.//////:/:B.-9.../////9////////////9.-.../////..9.:/;/9/B/F//9;//.-;--./.---9./////9/./////////////...
@M03495:530:000000000-LYBTV:1:1114:14824:3109 2:N:0:GATCCGGG+ACCTGCTT
ATATTTTGCCGTTGATAAACCAGAGGACTCAGGCTGGACCAAAGCTCACATGCTGACAGATCGGAAGAGCGTCGTGTAGGGAAAGAGTGTAAGCAGGTGGGTTGATCAGGGTGGGGGCCGGGGGCATAAAGAAAAAACAGAGCAGAACAGACAACTGCGCGAGGAGTCCTTGGCGCCAGTGGCGGTTCGTTGGCCACGCCGGCACGACGGACAGTCGCCACGACTCCAGTAGCGGGAGTGCGCGTCGACCA
+
ABBBBFFFFFBAEGFGGGGGGGHCAFHHHHFFFFFEEHAGHHHHHGHHGHHHGDHGHGHHGHHGDAEHHBE?EEEEGG3GG?F1?FFGGHHHEGHFHG31///>34443302///////////-<<<<0=00./<C-.;///:;///:///9//./;0.9--9--.;/;/////-.-.;///.---9.-;/..///.-..-9---9.9--.;-.//.-...---../://///99-9-..;----9-----
@M03495:530:000000000-LYBTV:1:1114:15668:3142 2:N:0:GATCCGGG+ACCTGCTT
ATATTTTGCCGTTGATAAACCATGGCTCTAGCTGCCATAGCAATGTCACAACCACTTCTTGCCCTCCAAAGCTCACATGCTGACAGATCGGAAGAGCGTCGTGTAGGGAAAGAGTGTAAGCAGGTGCGTGGATTACAGCGGTCCGGCTGGCGCGATCACAATCATAAAGGGGTTGAAGAGTAGTCGAGTGCTCAGGGTAAAAGAAGTAGGTTTTGCATTGTATCAATGGATAGTATCGTTAGTTCACCGAG
+
1A?1A3FFFFDAE?CFGGGGGGF100AA0D1DG110FFHCBBBGFFD2DGHGC/FHFD2111FGFHGHG10F1G1FGHEGHGFFG10BFE??AF0B0>EFGEC/>1BCCF/0F0BF1B22B10?G11/////1B1111<//?///>//>//-.-<-../000/0000000.-.--/;00::0:;0..-090;009/.///000..:0000000..0009/9/:///////////9//--99-//////--9
@M03495:530:000000000-LYBTV:1:1114:18580:3167 2:N:0:GATCCGGG+ACCTGCTT
ATATTTTGCCGTTGATAAACCAAAGCTCACATGCTGACAGATCGGAAGAGCGTCGTGTAGGGAAAGAGTGTAAGCAGGTGTGTAGGGCTCGGGGGGGGGCGCAGCCTTACTAAAAAAAAACAAAACCACTCCATGGCCTGTCCTAGCAATCAGACTGACGACAAGATGTGTAGTGACAGCCTCGCGTATATCTAGTCCGTGTGGATGATGTGCTATGTTCATAGTGTGCTCTCGCATCATGTGTTCTAGTT
+
BBBBBFFFFFBBGGCGGGFGGGHHHHGHGGHHHHFHHHFHGGHHGGGGHHGGGGGGGHHHHEBCGHFH5BGGHFHHHHFC@E?4B312B1>//>/-9---;-9--;.//9////9/-@DA........://;////;//9;///;//9/;:////////..---..;///;//////9/..;..;--;9////9/9//....../;//9///////9//////9/////////..-.9/////9/99////
@M03495:530:000000000-LYBTV:1:1114:10690:3233 2:N:0:GATCCGGG+ACCTGCTT
ATATTTTGCCGTTGATAAACCACCCTCCCTGTGGTCGTTATCTTGCTCCTTCTGTCGTCAACGAATTTACTAATTCCAAAGCTCACATGCTGACAGATCGGAAGAGCGTCGTGTAGGGAAAGAGTGTAAGCAGGTGGGGAGGTATACAGGCGCGTCGCATTATCAAAAAAAAGAGAAACAACAGCCTCAGAGCGAGGGGAACAGATACAGCAGAGGAGCATCTGACAAGTGACATGTGAGTGATATGGTTG
+
AA>>AFBFFFBAEEFGEEFGFGGGGHHGGHFG3GGHGG?CGHCHGHGH3FF5GGHHGGGHGHGEGHGGHHHHBGHHHGGBGFGFHHHHHHHH@GGHHHEGEEFEHHHGGDE>E?CGFFGGGGCFBDHFFGGGHG0B//////??111110/<->-----..0000=:0.---../://9/.../9.////00;---9--....;///////../....../9/;//9/.99///////9//////9/9//.
@M03495:530:000000000-LYBTV:1:1114:13146:3283 2:N:0:GATCCGGG+ACCTGCTT
ATATTTTGCCGTTGATAAACCAGCTAATCCTGAAAAAAAAATCAAAGCTAAAAACTACAATGCTAAGACCACGATGTGACTGCTATCAAAGTTAGATATATATGTAAATTATTCATCTGTCAAATCCTAGAATTATATCATACCTGCTCCAGCAATCACGACCTGTAATGGTTTAGTGGGTTGTTCACTGTTTCTGAAAAATGAAGATAGTTGTCCAGCTTCCAAAAAGTTTATTGTGTTTTCTAGTGGAG
+
BBBBBFFFFFBAGGGGGGGGGGHGGHHHHHDHGHFHHGGGGHHHHH5FHHHBFFGHGHHHHGHHHHGHGFGGEFHGFFFHH@FHGHHHGHHHHHGDGHGHHHGGHHHHHHHHFHHHHHHFHHHHHHHGHGHHHHFHHHEHHHHGHHHHHHGHFGGHH2FDDCCEHGFGFHH1DCGG<GGFCC@EGHGHHHFHHGFHHGHGFFHFHHHEHGCGGHG0<C:GFFGEG<:EDGFFFGGEFFBFCBFBFFFFFB?
@M03495:530:000000000-LYBTV:1:1114:13994:3294 2:N:0:GATCCGGG+ACCTGCTT
ATATTTTGCCGTTGATAAACCAGCTAATCCTGAAAAAAAAATCAAAGCTAAAAACTACAATGCTAAGACCACGATGTGACTGCTATCAAAGTTAGATATATATGTAAATTATTCATCTGTCAAATCCTAGAATTATATCATACCTGCTCCAGCAATCACGACCTGTAATGGTTTAGTGGGTTGTTCACTGTTTCTGAAAAATGAAGATAGTTGTCCAGCTTCCAAAAAGTTTATTGTGTTTTCTAGTGGAG
+
AAAAAFFFFFDAEGGGGFGFGAA01GFHHHHHFFGHGG?EGGHFFGBFFG1B1AABFBCFGEGHH2GGG0BGGEHGAGFFHFHGHHHGGHHBGFBDFGFHGHFHFBBGF2G>FDGHHHHGGFFHHHHHHFFHHHFFHFHHHH1FGGHFGFF1GFF@GGGACCGCCGHHHHGHFFFEFG0.<FGGAGGFHHHB=DGFBG<=CCFGGGBGHGGGGGGB;CHHHHFB::..CC;CBFC09B/FFFBFG0;CF0;
@M03495:530:000000000-LYBTV:1:1114:13936:3297 2:N:0:GATCCGGG+ACCTGCTT
ATATTTTGCCGTTGATAAACCAGCTAATCCTGAAAAAAAAATCAAAGCTAAAAACTACAATGCTAAGACCACGATGTGACTGCTATCAAAGTTAGATATATATGTAAATTATTCATCTGTCAAATCCTAGAATTATATCATACCTGCTCCAGCAATCACGACCTGTAATGGTTTAGTGGGTTGTTCACTGTTTCTGAAACATGAAGATAGTTGTCCAGCTTCCAAAAAGTTTATTGTGTTTTCTAGTGGAG
+
AABBBFFFDFDAGGFGGGGGGFHHHHHHHFHGHHHHHGGGFHHHHFHHHHHHHHGHHHHHFHHFHHHHHHHHEFEFHGHHHHGHFDFGHGFG4FFFHHHFHHFHGHHHHHHDFGFDGHHHHGFGGHHHHHHHGHHHHHHHHHHHDFC2GFFFFHHFHFHGGGCEHHHGHHGGHGFGDG0C>FFGHHHGHHDHGHE0FBG0<DGFHHHHHHG0;CC;CHHGGHHB0;.EDF;;F;9;0;CFFGEGEC99A0.
@M03495:530:000000000-LYBTV:1:1114:21630:3299 2:N:0:GATCCGGG+ACCTGCTT
ATATTTTGCCGTTGATAAACCAGAGGACTCAGGCTGGACCAAAGCTCACATGCTGACAGATCGGAAGAGCGTCGTGTAGGGAAAGAGTGTAAGCAGGTGTGGAGAACTCGGGGGGGGTCGGGTCATTAATAAAAAAAAATAAAGGGGCGGGAACGCGGACGTCTTGCTTGGAGCAGTGTATAACTCATGAGTCAACGACGAGGCAGTGCAGCGCGTTAGCGAGCGTAGAGCGTTGTCACGGCCGATGTCGT
+
A?A3?DFFFFDAFGGGGGFGGGDA4FHHAGFHCHHGGGFHGHHHBGFFGHFHBGHBFBGFHGAAECFFHF?1EF0E?2EFEFFEECG43FEG433BGA33?/3/30333/////---;.---.9.;//////;//-;--./////.----9--...-----..../////;/9..///;/99//////////////;.------..9/9/9B---9-.;/9----..-.//-..-.///.99--;-.;/..
@M03495:530:000000000-LYBTV:1:1114:18740:3319 2:N:0:GATCCGGG+ACCTGCTT
ATATTTTGCCGTTGATAAACCAGCTAATTCCAAAGCTCACATGCTGACAGATCGGAAGAGCGTCGTGTAGGGAAAGAGTGTAAGCAGGTGTGTAGATATCGGGGGTGGGCGGGTCAGGTAAATAAAAAAAAAAAAAAAAGCAACACAGTGTGGATCACGGATATGAGTCGGACACAATGCTAACTACTCCATCTTAGTTGTCGATCACAAGTAATACATTGAGCTTTGTGCCTGCAGTAGATACCACTATG
+
ABBBBFFFFFBBGGGGGGGGGGFHFHHHHHHGHHHHHHHHHHHHHHHHHHHFHEGGGGGHHGGGGAEGHHHGBHHHHGGHHGHHHHHGB33B14344B4@F?/////<//><---<//000000<==<----------;..//.....//;/.//9:/..-..//////-----...//////////9////://///////...;.///./////////9////////.////..//;//://;/://9/
@M03495:530:000000000-LYBTV:1:1114:21444:3394 2:N:0:GATCCGGG+ACCTGCTT
ATATTTTGCCGTTGATAAACCAAAGCTCACATGCTGACAGATCGGAAGAGCGTCGTGTAGGGAAAGAGTGTAAGCAGGTGTGCAAATAACTGGGGGGGGCGGCGAACTAATTAAAAAATTACATTACAACAAACAACTATGAACCACATAACCTGATTCCCTTCCATATTCGCACATACCTGTCCATTCATCAACTTATTTTCTCTGTGCACATGACCCAATCCTAAACATCCTTCCTGCTCACATCTCCC
+
AAAAAFFFF1DAGG1FG31BCEEFHCFGHHHFFH1GAFFFG11FAEGEBFG/BAEEEGFFFEB0FE0F1FGHDFGHHGHF@/1B11@F1111>F//<---9----9-;B////;;//--//;9///;/99-9;----//////9-:-9/9/9//-9///9///9////9//--9--/B//////////;/;/////////;/9;/9/9////;////99-:-/9//:/;B////9;/;/9//////////:
@M03495:530:000000000-LYBTV:1:1114:15990:3397 2:N:0:GATCCGGG+ACCTGCTT
ATATTTTGCCGTTGATAAACCAGCTAATCCTGAAAAAAAAATCAAAGCTAAAAACTACAATGCTAAGACAACGATGTGACTGCTATAAAAGTTAGATATATATGTAAATTATTCATCTGTCAAATCCTAGAATTATATCATACCTGCTCCAGCAATCACGAACTGTAATGGTTTAGTGGGTTGTTCACTGTTTCTGAAAAATGAAGATAGTTGTCCAGCTTCCAAAAAGTTTATTGTGTTTTCTAGTGGAG
+
A1AAAF33BDD>1EGDGGGBEFGACBADGFGGBE1BGEE?EHFBFAGFHHH1BEABGGH1B1GFG2FGH0GHG//FGH22F1G1FD2@@GHGBGGEHGGFHHFGBGHHH2GGGGFFFFHHGF21FDGGHFGHGHHHHBBGHHHGFFAGGECGFG@111<?//>GF<G11FG1<CGDFGHGG.@EHEHBGHGFGHHE0<D0..<D=G0<CFC0;<0;0CC0CF/;0C.:909CF00;FBCFFF00900;C09
@M03495:530:000000000-LYBTV:1:1114:14919:3408 2:N:0:GATCCGGG+ACCTGCTT
ATATTTTGCCGTTGATAAACCAGCTAATCCTGAAAAAAAAATCAAAGCTAAAAACTACAATGCTAAGACCACGATGTGACTGCTATCAAAGTTAGATATATATGTAAATTATTCATCTGTCAAATCCTAGAATTATATCATACCTGCTCCAGCAATCACGACCTGTAATGGTTTAGTGGGTTGTTCACTGTTTCTGAAAAATGAAGATAGTTGTCCAGCTTCCAAAAAGTTTATTGTGTTTTCTAGTGGAG
+
AB?ABFFFFFBBGGGGGCGFGGHHFHHHHHHHFGHGGGGGGHHHHHFGHHGFFHGFHHHHHHHHHFHGG2BGFGHGHGHHHHHGGHBGGHHHHHHHHHHHHGHHHHFGHHHHFHHHHHHHHHHHHHGHGHHHHHGHHGHHHHFFHHHHHHHH2FGHH2FDGGCEFFF1FGHGHEGG>GGEEG?AGHHHHHHHHHFBBGH0CGHFGBGGFHHHHHG;GCCGFHGHFHEEGGFFFFFFFGFFCGGGBFFFA09
@M03495:530:000000000-LYBTV:1:1114:19232:3433 2:N:0:GATCCGGG+ACCTGCTT
ATATTTTGCCGTTGATAAACCAGGGACTCAGGCTGGACCAAAGCTCACATGCTGACAGATCGGAAGAGCGTCGTGTAGGGAAAGAGTGTAAGCAGGTGTGTAGGGCTACGGGGCGGGCGAGGACTGCAAGAAACAACGAAAGAATGTTTGTGACACTGAGACATTTCCTTGTGCCGTCATAACTTCATTTTTGAGGCCGGATTTCAGCCGCGGCAAGAAGAACATCACTCTCTCTCTCGCACCTGTGCGTA
+
AABAB5FFFFDAEECGGGGGGCAEGGGFHFHHHFGEHGGHFEEGA3FFCGHFFFB2GEEDGHCFGFHGFCAEEE>FBGBEF1FF3EGHHHDFFGFEE3B10433/20B2>/<//>>----<<;././C00/;://..-.;..9990000/9/00;0900090/000009000/;/-999.//9;///:/;//-.....---9.//////----;--..//9/9/9/9///////////..---/////.9.
@M03495:530:000000000-LYBTV:1:1114:9261:3453 2:N:0:GATCCGGG+ACCTGCTT
ATATTTTGCCGTTGATAAACCAAAGCTCACATGCTGACAGATCGGAAGAGCGTCGTGTAGGGAAAGAGTGTAAGCAGGTGAGTAAAATTGGGTGCGAGATCGGAAGAGCAACGAAAAAAGAAATAGAAAACCGCGATGGGTAGAATGTGAGAGATGCTGGAATAATGAAAACACATAGCGAACCAATGCAGAACTGGAGATAGAGCAGTTGCAGCTGATAGATAAGCGGAGTAATATATGATGTATAATCA
+
BBBBBFFFFFBB?EGGGGGFGGGF4FGHGGHHHFHHGHHHGFCHGAFEGHH2AE00BA2FFFEHHHGHFGFG5DBFHEF33B@44@44@331111/1///3?///?0B2330//?//0/<F022@222222?//////..>1<<111111111.00000/./0<00000=0/:..:00/----9..///000//;0//;//00000//009000///////////:/9---.///////:////////9//
@M03495:530:000000000-LYBTV:1:1114:15368:3469 2:N:0:GATCCGGG+ACCTGCTT
ATATTTTGCCGTTGATAAACCAGCTAATCCTGAAAAAAAAATCAAAGCTAAAAACTACAATGCTAAGACCACGATGTGACTGCTATCAAAGTTAGATATATATGTAAATTATTCGTCTGTCAAATCCTAGAATTATATCATACCTGCTCCAGCAATCACGACCTGTAATGGTTTAGTGGGTTGTTCACTGTTTCTGAAAAATGAAGATAGTTGTCCAGCTTCCAAAAAGTTTATTGTGTTTTCTAGTGGAG
+
ABB@AFFFFFBBGGGGGGGGGGHHHGFHHHHHHFHHHGGGFHHHHGHHHGGHHHEGHHGHGHHHHHHGG?FEEGHEGHHHHH3GHHHHHHD4EHHHGHHHHHHGEHHHHHHHFFHHGHGHHGHHHHHHHFFGHHFHHFHHHHHCHHHFHGHGFGGHHGHGGGGGHGHGFDF1FGFG>FFG.<AGHGFHHHHFGHHFFGG0..;:0;CBFFHFGF0CGFHF00/:;9.;CFCF0FGBFBF/9FFBCCFFE0.
@M03495:530:000000000-LYBTV:1:1114:15949:3471 2:N:0:GATCCGGG+ACCTGCTT
ATATTTTGCCTTGATAAACCAGCTAATCCTGAAAAAAAAATCAAAGCTAAAAACTACAATGCTAAGACCACGATGTGACTGCTATCAAAGTTAGATATATATGTAAATTATTCATCTGTCAAATCCTAGAATTATATCATACCTGCTCCAGCAATCACGACCTGTAATGGTTTAGTGGGTTGTTCACTGTTTCTGAAAAATGAAGATAGTTGTCCAGCTTCCAAAAAGTTTATTGTGTTTTCTAGTGGAGG
+
ABAAA5FBFFFFGCGGGFGFGGGHFFHHGHHGHHGHGG?EGHGHHHGHEHH3BECGFHDFFHFFHCHHCHHDGH?GFHBDHBHFFFFHFFHFHEHHHGGHHHF4BGGHHHHHEDGHHHHBHHGGD3FFGFGHBFHHHHHHGHBFGFHB?C2GCFHECF/C@CGHDFHG11<1<CHGGHEDC-EAFGGHHHFHH<=0DDD.CFFFEGF0D<DFCFGHG/C0CHC:CEEEBC;C0;0;CB/CFBB00;0.0EF
@M03495:530:000000000-LYBTV:1:1114:15458:3503 2:N:0:GATCCGGG+ACCTGCTT
ATATTTTGCCGTTGATAAACCAGCTAATCCTGAAAAAAAAATCAAAGCTAAAAACTACAATGCTAAGACCACGATGTGACTGCTATCAAAGTTAGATATATATGTAAATTATTCATCTGTCAAATCCTAGAATTATATCATACCTGCTCCAGCAATCACGACCTGTCCTGGCAAACAACCTGCAGAAAAGCCAATCAAATATATTTTCACAAGAGATGGAATGTGAGGCAATAATAGAGTACAAAGGTTGA
+
BBABAFFFFFBBGGGGGGGGGFGHHHHHHHHHHHHHHGGGGHGHHFFEHHHHHGGGHGHGHGGFHHHHHGGHECHGHFHGHHHHFHBGHHHHHHBHHGHHHHHHHHHGHHHHHGFHHHHHHGHHHHFHHFHHGH4GFFGGHHFGHHGBGHGHF@FF<@FA?DCE0FCFHHHFFHAFH.>CFGHGFGHFHBH.CHHHHF<<GDDGFGH000CCGBC;;GF/GHB;CBF??A9BF00;;B0;;FFF0CF09F/
@M03495:530:000000000-LYBTV:1:1114:16375:3526 2:N:0:GATCCGGG+ACCTGCTT
ATATTTTGCCGTTGATAAACCAAAGCTCACATGCTGACAGATCGGAAGAGCGTCGTGTAGGGAAAGAGTGTAAGAAGGTTTGTCGGGCGAGGTGGTGTGGGGTTTTATTAAAAAATAAAAATAAAACCTATCTATGTCTATCTACCCATGCTTCGCATTTTATTGAAACAAAAAGACTAAATCAGTTATAACACCTCTTTGTTAATTGTCTTTATGATACAATCAGTACCGTCTTATAGTACAGTCTCTCG
+
AAAABFFBFFBBCGCGGDDEGCEEFFHF4DFGHGHHHH3FGHHEDEGDGFFGEEEA1FAFFFBFGAGGFGGGDG5@FFB351B41///////>///////////</3333B3?2/0F222B011111/01111111111<111<1<010>11<1-<...00=0000000/...:../00000:0;00;00000/./.9;000:900000090;0009000000/09///:..9;;//;/;//////////.
@M03495:530:000000000-LYBTV:1:1114:20604:3574 2:N:0:GATCCGGG+ACCTGCTT
ATATTTTGCCGTTGATAAACCACCCTCCCTGTGGTCGTTATCTTGCTCCTTCTGTCGTCAACGAATTTACTAATTCCAAAGCTCACATGCTGACAGATCGGAAGAGCGTCGTGTAGGGAAAGAGTGTAAGCAGGTGTGTAGAGATCGGGGGGCGGCGGGGGGTTAGAAAAAAACAAATCTAACTACATGTGAATGAGGTAGGAGCGAGCACTAGCTGGAGTCCATGCATGTGGGGTATGCTGCTACCTTGC
+
CCCDDFFFFFDBGGGGGGGGGGGGGHHGGHHHHHFGGGGHHHHHHGHHHHHHHHHHGGGHGHGGGHHHHHHHHHHHHHHHHHHHHHHHHHHHHHHHHHHHGFGGHHHGGGE>FGFHHGGHHGFGFHHFDGFHHHBBDC02@2>222///>---9<-9-----<-..<11<.-9.<A.1011101100111<11110<//<0.0/.-<---.000/10/<:</01<<001<<10.-..:01:10:11/0110
@M03495:530:000000000-LYBTV:1:1114:14154:3593 2:N:0:GATCCGTG+ACCTGCTT
ATATTTTGCCGTTGATAAACCACCCTCCCTGTGGTCGTTATCTTGCTCCTTCTATTGTCAACGAATTTACTAATTCCAAATCTCACATGCTTACAGATCGGAAGAGCGTCGTTTAGGGAAAGAGTCCAAGCATGATATCATACCTGCTCGAGCAATCACGACCTGTAATGGTCTAGTGGGTTGTTCACTGTTTCTGACAAATGAAGATAGTTGTCCAGCTTCCAAAAAGTTTATTGTGTTATCTAGTGGAG
+
ABBBBFFFFFBBGGGGGGGGGGCG2A42B233A22BA22BA555555B335AA5A5555D5311A115AF5B55D55ADB3355D5@5B@55@@334B311B1?111/?1/>//?43030/0BBF33?BG/G111?BD?FFF1CFG<@1/</?/01<??E?/<CG=GFFH1111>G<D0<ACCDEHF00<D<CCBGF00;CGEFFCCCHHGCF00;CFF000/900;.C00CFBB0FF9B0;0;BFFFG0A
@M03495:530:000000000-LYBTV:1:1114:20092:3639 2:N:0:GATCCGGG+ACCTGCTT
ATATTTTGCCGTTGATAAACCACCCTCCCTGTGGTCGTTATCTTGCTCCTTCTGTCGTCAACGAATTTACTAATTCCAAAGCTCACATGCTGACAGATCGGAAGAGCGTCGTGTAGGGAAAGAGTGTAAGCAGGTTTGGTGAGCTCGTGGGCTGCCGTGGCATTGTAAAAAAGAACATTAGTCTGGTTCCAGTGGGTGTATGGGTCAACATATCAGTGATGTCTCTCATGCGTGCAGAGTGTTGGACGCAG
+
3>AAAFFFFFBBGGGGGGGGGGGGGHHGGHGHHFHHGGGEHHGHFBGDGHHFHBFGEGGGGHFGGHHHHGHHEHFHHHHHEGHHHHHGHHEHFFBCEFFGGGEEF?GFG?/>E/B?FGHCCGBBF3GFBBFFGHB23?///@<2>2?//<//?//0-.>--01<11=000<C...//00;0;000/000/00;0/.9.-000;.9:.000900;00000;;;;0000000;;....//.:/;/..//9---
@M03495:530:000000000-LYBTV:1:1114:23138:3660 2:N:0:GATCCGGG+ACCTGCTT
ATATTTTGCCGTTGATAAACCAGCTAATCCTGAAAAAAAAATCAAAGCTAAAAACTACAATGCTAAGACCACGATGTGACTGCTATCAAAGTTAGATATATATGTAAATTATTCATCTGTCAAATCCTAGAATTATATCATACCTGCTCCAGCAATCACGACCTGTAATGGTTTAGTGGGTTGTTCACTGTTTCTGAAAAATGAAGATAGTTGTCCAGCTTCCAAAAAGTTTATTGTGTTTTCTAGTGGAG
+
AAABBFFFFFBAEGGGGGGGFGHHHGHHHHHGHGHHHGFGGHHGHHHGHHH5EFFHHHHHHHHHHHHHHFEGGGHGHHHGHHFH4FHGHHHHHHHHHHHHHHHHHGHEHHHHGHFHHHHHHHHHHHGFHHHHHHHHGHHFHHHFHGFFGHFHBGFFH<@B/<@EFFGDGGD1FFG<=GGHEGCAGGGFFH=GDGFBGGHD<<F0<CGHFF;GHHG0:CCHCGFCBF;.;99CBF0BCF/C/9CGBFBCC0;
@M03495:530:000000000-LYBTV:1:1114:17412:3661 2:N:0:GATCCGGG+ACCTGCTT
ATATTTTGCCGTTGATAAACCAGTCAGGAGTCCAAAGCTCACATGCTGACAGATCGGAAGAGCGTCGTGTAGGGAAAGAGTGTAAGCAGGTGTGCAGTTTTCGGGGGTGGGACGCGCATGATTATAAAAAAAAAACAAAAAGTCGGTTACGGGGGAACAGCTGTTTGGTGCGGATAAACGCTGTCTAGGGTTGCTCGTATTGGATCGTGGATATGTGTGTTAGCCCACGTGTATCTAGACTGAGCAATCGA
+
AAA?AFFFFFBAGCEGGGGGGGHFGHHGFGGGHHFHHHGHHHHHHHHGGHHHGHHHGGGGHHGGEEEEG?BFHGGGHHGG4GGHFGGGGHGHF144334444//////////0////>..111<1<>=<F--<--.......90.--;C0..----..././;;/9/;../----.///.-9../////.9.-.//.;.//;////..9..://:///9.9/////..-../99/:////;////////.;
@M03495:530:000000000-LYBTV:1:1114:18626:3694 2:N:0:GATCCGGG+ACCTGCTT
ATATTTTGCCGTTGATAAACCAGCTAATTCCAAAGCTCACATGCTGACAGATCGGAAGAGCGTCGTGTAGGGAAAGAGTGTAAGCAGGTGGTTAGAAATCGGTGGCTGCCGCTTTGTTAAAAAAAAAATAAAAAATGAAATCAATCACCAGCACGACTCTCTGTCGAATAATAGAGTGTATGATGCTATACTGATGTCGACGGCGTCCGCTGTCAGTACGACCTGAAGTCTCGTGTTTCGCCTTACCTGAC
+
BBAABFFBFFBBGGGGGGGGGGHDFHHHGHHHHHGHHHHHHHFHGDGGHFBDGAAEFDHHHGGGGEEEFFFGFHHGFHHHFHHHFHHGG3111B1344BF111?/00//0//<//34244443</><?0??111/0111<>1111111<1..<.-.-..000;::...0::000000000009000000;000000;C.:-----:----;-.///:9/...-../////;B/...../9...9//////:
@M03495:530:000000000-LYBTV:1:1114:10042:3707 2:N:0:GATCCGGG+ACCTGCTT
ATATTTTGCCGTTGATAAACCAGGGACTCAGGCTGGACCAAAGCTCACATGCTGACAGATCGGAAGAGCGTCGTGTAGGGAAAGAGTGTAAGCAGGTGTGGAGAGCTCGGGGGGGGGCGGATGATTAAAGAAAAAAAAAAAAAACCAAATCATCACACATGTGCTCAAGATATGTGCAATCCAACATCTATGTCTGAGGGATTGATAGCTGGCAGGACGCTAGACTGTCACACTCACAAAAGATTATAGCT
+
CCCCCFFFFFCCGGGGGGGGGGHGGGGHHGHHHHHGHHHHHHHGHHGHHHHHGHHHHHHHHHGGGGHHHGGGEEEHHHHGFHHFFGFFFGHGFHGHEB3?/3?3//3B?//</----------;0;0:00;AB:.@9;;-:99-.....000000000.0000000000000000000000/000./000;0;0000:...///0000000/./.-9.--.:.0:00000000///000../.000:0000
@M03495:530:000000000-LYBTV:1:1114:8691:3716 2:N:0:GATCCGGG+ACCTGCTT
ATATTTTGCCGTTGATAAACCAGGACTCAGGCTGGACCAAAGCTCACATGCTGACAGATCGGAAGAGCGTCGTGTAGGGAAAGAGTGTAAGCAGGTGTGTAGATATCGGGGGTGGGCGTGTCATTCAAAAAAAAAAAAATATTAAAGCAGTTATGGCTCAGCTCTAGTTCCTTCATTAGGAGACTTCTCGTTATGATTCCATCCTCTCATCACGCATACTACTGTGCATCGACGACGTAATCATGTCTCAG
+
CDEDCFFFFFEEGGGGGGGGGGHGHHHHHHHHHHGGHHHHHHFHHHHHHHHHHHHHHHHHHGGGGHHHGFGGEGHHHHGGHHHFGHHGHHFHHHHHF3E14B4?44BF?/<//<//////<01?1111>1<><---<--.011111110/11<110./<0/01011111111110111111/..0<1:0.<...11111<111.001/0111<..-..:<1:1011<11<./---<--..91<B11111<1
@M03495:530:000000000-LYBTV:1:1114:22976:3717 2:N:0:GATCCGGG+ACCTGCTT
ATATTTTGCCGTTGATAAACCAGCTAATCCTGAAAAAAAAATCAAAGCTAAAAACTACAATGCTAAGACCACGATGTGACTGCTATCAAAGTTAGATATATATGTAAATTATTCATCTGTCAAATCCTAGAATTATATCATACCTGCTCCAGCAATCACGACCTGTAATGGTTTAGTGGGTTGTTCACTGTTTCTGAAAAATGAAGATAGTTGTCCTGCTTCCAAAACGTTTATTGTGTTTTCTAGTGGAG
+
A3>AADFFBFBAEGGCFFGGGFHEBGGGFGHHFHHHGCGGCHCGBF5CGHHHEDE3FGBFGGGGHGHHHHHHGGGEFGBGFHEHHGHHHE3BGFGGGDDBDFHHHHHEHBFH4?GHHBHFEE4FHGFFHFHFHGHHHFFEEHFFGHHFHHFHHHEHG2FCB/CFHGGF1FDGH0FHGGEEG.@ACFBFBD<<00<D0=D0.CGFDGGGGHFHFGHB0:/;GGG0CCA.;9C/9BFGBB9CFBFB00;090;
@M03495:530:000000000-LYBTV:1:1114:15052:3720 2:N:0:GATCCGGG+ACCTGCTT
ATATTTTGCCGTTGATAAACCACCCTCCCTGTGGTCGTTATCTTGCTCCTTCTGTCGTCAACGAATTTACTAATTCCAAAGCTCACATGCTGACAGATCGGAAGAGCGTCGTGTAGGGAAAGAGCGTAAGCAGGTGTGGGGACACGGAGGGGGGCGGCGACATGAGCATCAATAAAAGAGAAGACAACCGCTGCGTGAAGTGAACACGGAGAGAAGTGTGTATGCTCTTCGAGGCACGAGAGTGCGGTCAG
+
3AAABFFFFFDAGGGGGGGGGGGEGHHGGHHGBEFGFGGHHHHHHFHHHHFFHHGHGGGGGHGGCGHHFFGBHGHHHHHFGHFCHHFFHHHHFGFGFHFEGGGFEHHGGEE>>GHHHGHHEHGG2>EECCFHHE@FDD//////0/>/.<A----------99/;////:;//999B:.../////...----.-....;9;////..--.-..//////./////;///...--..9.-.-9//--.-.:
@M03495:530:000000000-LYBTV:1:1114:11114:3745 2:N:0:GATCCGGG+ACCTGCTT
ATATTTTGCCGTTGATAAACCAGTCACAACCACTTCTTGCCCTCCAAAGCTCACATGCTGACAGATCGGAAGAGCGTCGTGTAGGGAAAGAGTGTAAGCAGGTGTGTTGGGGTGGCGGGAGGGCGGGGCGCATAAAAAAAAAAAAGGAGAAGTGGTAGTAGTCTGTGCAGAGGCGACTGGCCCACGAGTCTGAGCAGGAGGTTGTCAACTCAACATATGCAGTGGCGATACGAGATAAAGTGACGATCGCT
+
BB?AAFFFFFBBGGGGFGGGGGHGHHGGHGGGFHHHHHGHHHHHGHHHFGHGHFHHHHHHHHHHHHHHG1FEFFHGGGEEEBGHHGEGHFHHDGBFGGEGHGHF3/03////?//0//<///<.-----9--..09999-;B-@B......///////;/////////;9/...--;-.......9--.9/////9/..9..9..9//9////.//////////;.---.-.....////////...;-..
@M03495:530:000000000-LYBTV:1:1114:11112:3798 2:N:0:GATCCGGG+ACCTGCTT
ATATTTTGCCGTTGATAAACCAGCTAATCCTGAAAAAAAAATCAAAGCTAAAAACTACAATGCTAAGACCACGATGTGACTGCTATCAAAGTTAGATATATATGTAAATTATTCATCTGTCAAATCCTAGAATTATATCATACCTGCTCCAGCAATCACGACCTGTAATGGTTTAGTGGGTTGTTCACTGTTTCTGAAAAATGAAGATAGTTGTCCAGCTTCCAAAACGTTTATTGTGTTTTCTAGTGGAG
+
AAAABFFFFFBBGFGGGGGGGGHGHGHHHHHHHGHHHGGGGHHBGDGFFFHHFBFHHHHFHHHGFHHHGFFHGGFFFHHFFHHHHHFHGFHHGHGHHHHHGHHHHHHHGHHHHHHHHHHGHHHHHHHHHHGGHFFHHHHHHHHGHHG2DGFHBGGHHHHGG?DGGGHHHHHGHFHHDFHHGGGDHHGHHHFHDFHHFFBDGCHGHHHGHFCGGHCCFGGHFHGFHGE.;.;BEFFF909CFG0;FGFFE0;
@M03495:530:000000000-LYBTV:1:1114:18544:3806 2:N:0:GATCCGGG+ACCTGCTT
ATATTTTGCCGTTGATAAACCAGCTAATCCTGAAAAAAAAATCAAAGCTAAAAACTACAATGCTAAGACCACGATGTGACTGCTATCAAAGTTAGATATATATGTAAATTATTCATCTGTCAAATCCTAGAATTATATCATACCTGCTCCAGCAATCACGACCTGTAATGGTTTAGTGGGTTGTTCACTGTTTCTGAAAAATGAAGATAGTTGTCCAGCTTCCAAAAAGTTTATTGTGTTTTCTAGTGGAG
+
BBABBFFFFFCAFGGGGGGGGGHHHHHHHHHHHHGHHGGGGHHHHHFFFFHGHHGHHHHHHHHHHHHHHHGFGGHFHHHHHHHHHHHHGHHHHHGGFHHHHHHHHHHHHGHHHHHHHHGHGHHHHHHHHGHFHGFGHHHHFHGGHHGHHGHHGGGH22FDGF@DHF?1FGE?GHHHFDGHGGGFG1GHFHHFFGD00GF0CGDD0;CGHHHGHFFFFCCCGE/CGCCEDFFFFGFBBFFFBFFGGFBCF0E
@M03495:530:000000000-LYBTV:1:1114:12335:3878 2:N:0:GATCCGGG+ACCTGCTT
ATATTTTGCCGTTGATAAACCAGCTAATCCTGAAAAAAAAATCAAAGCTAAAAACTACAATGCTAAGACCACGATGTGACTGCTATCAAAGTTAGATATATATGTAAATTATTCATCTGTCAAATCCTAGAATTATATCATACCTGCTCCAGCAATCACGACCTGTAATGGTTTAGTGGGTTGTTCACTGTTTCTGAAAAATGAAGATAGTTGTCCAGCTTCCAAACAGTTTATTGTGTTTTCTAGTGGAG
+
AA@AAFFFFFDAF2AFGFBGGGHGGHHHHGHBGH3GHG?EGFCGF3BFEFA5B3EGHFHHBGHFF@GHF2FG?EFCHHHHHGFHBHFGFHHFHHHBGFHEHHHHHHHHGHHHHHHHFFHDGH4FHFGFHHHFHFHHHHHEGHFFBGHGFGFFBFGDG2FD/>/EFDG1GHH1GGHH<=GHGG@EFGB00GGFFHHHFGHHHFEBDGBGEHHHHHHF0C:GFFCCCH.;/;BCBFGGGGBFGG0BFGBFF0E
@M03495:530:000000000-LYBTV:1:1114:17382:3896 2:N:0:GATCCGGG+ACCTGCTT
ATATTTTGCCGTTGATAAACCACCCTCCCTGTGGTCGTTATCTTGCTCCTTCTGTCGTCAACGAATTTACTAATTCCAAAGCTCACATGCTGACAGATCGGAAGAGCGTCGTGTAGGGAAAGAGTGTAAGCAGGTGGGGAGATCTAGGGGGGGGGGGTGCGTGATTCAAAAATACAACTGTAACTAGTGTGTCTGGAGATGAGCACGTGTCGCATAGAGACGATTGGCGAGCTATTAGACTAAAGTATATA
+
ABBBBFFFFFBBGGGGFGGGGGGGGHHGGHHHHHGHGGCGHHHHHHHHHHHHHHHHGGGHGHGGGHHHGGHHHHHHHHHHGHHHHHFHGHFHHHDGHHHHGGFEFAECEGGGFHHHHGFHHHFGFFGFD3?GFE?B/<////01@??1/C-@-----;-.-...////9;B:.;////:////////////./:///.///////.-;9/..9-.:/;//::-99../----.//////9///////////
@M03495:530:000000000-LYBTV:1:1114:10096:3917 2:N:0:GATCCGGG+ACCTGCTT
ATATTTTGCCGTTGATAAACCAGCTAATCCTGAAAAAAAAATCAAAGCTAAAAACTACAATGCTAAGACCACGATGTGACTGCTATCAAAGTTAGATATATATGTAAATTATTCATCTGTCAAATCCTAGAATTATATCATACCTGCTCCAGCAATCACGACCTGTAATGGTTTAGTGGGTTGTTCACTGTTTCTGAAAAATGAAGATAGTTGTCCAGCTTCCAAAAAGTTTATTGTGTTTTCTAGTGGAG
+
AABBBFFFFFBBGGGGGGGGGGHHHHHHHHHHGHHGGGGGGGHHGHBGHHFHHHGHHHHGGHHHHHHHHHHHGGHGHHHHHHHHGFHHHGHHGHGHGHHHHHHHHHHHHHHHFHHHHHHFFHHHHHHHHHHHHGHHHGHHHHHHEHHGGHHHHGCFG<GDGCCGHHGHHHHHHHHH<GFGGGGGHFFGFHHHHHHGHHHBGHFHBCGHBGGFHHF0GCGFHHHFHFH.CGFFGFFFFFBFGGGGGB90:9;
@M03495:530:000000000-LYBTV:1:1114:10746:3921 2:N:0:GATCCGGG+ACCTGCTT
ATATTTTGCCGTTGATAAACCAGCTAATCCTGAAAAAAAAATCAAAGCTAAAAACTACAATGCTAAGACCACGATGTGACTGCTATCAAAGTTAGATATATATGTAAATTATTCATCTGTCAAATCCTAGAATTATATCATACCTGCTCCAGCAATCACGACCTGTAATGGTTTAGTGGGTTGTTCACTGTTTCTGAAATATGAAGATAGTTGTCCAGCTTCCAAAAAGTTTATTGTGTTTTCTAGTGGAG
+
1>1>AD@3FFD1AECFGGCDFCG0FFEGFAAFGHFBGE?EEGHH1AFGEBG111/BFFF1BGEFF2GHB0BFEECF0GDGFF>D1FFGFG@FDG2@GGFFFGGHDHHHB2GGHFHFHGFGHFE1FHEGFHHHHHFHHFHHFHF0GGAFFHHHGHFGHFGGC<>/FFBD1FF?GFG?>FHECGGCGG1GHHHHGHHEF000==0<D00C0C:GHHC;CGCG0CGFFB..;90;C0B00;;/;909;0;;.0;
@M03495:530:000000000-LYBTV:1:1114:20478:3923 2:N:0:GATCCGGG+ACCTGCTT
ATATTTTGCCGTTGATAAACCAGGACTCAGGCTGGACCAAAGCTCACATGCTGACAGATCGGAAGAGCGTCGTGTAGGGAAAGAGTGTAAGCAGGTGTGTAGTGAATCGGGGGGGGCGCGGCAGCATAAAAAAAACAGAAGACACCAGTGGATGCGACACGTGACAGCAATAGCGTAGGAGGACCTCCTCCGGCAGCAATTCTGAAGGATAGCAATCTTATTTACGTGCTGACATGAGCTGCACAAGACTG
+
BBB?AFFFFFDBAEGGGCGGGCGF4FFHHGHFHHCCAGHHHHHHBGDEDD35FGHEHHF3FAEFFFGH?1BE0BBFGHGBFHHHGDGBF4FBGFGBFB??434344440/>>C----;------;.;///9/-;-...////9/.;../9/://.-.---.;9..//;../9//-..-.//...../.../.----...99/9////999////;//////////9....//./////;//////.9..//
@M03495:530:000000000-LYBTV:1:1114:11026:3933 2:N:0:GATCCGGG+ACCTGCTT
ATATTTTGCCGTTGATAAACCACCCTCCCTGTGGTCGTTATCTTGCTCCTTCTGTCGTCAACGAATTTACTAATTCCAAAGCTCACATGCTGACAGATCGGAAGAGCGTCGTGTAGGGAAAGAGTGTAAGCAGGTGGGTAGGAATGGGGGGTATGGCGAGCATGATCTTGAAAAAAACAATTAGGAATCGACTAGGTACGGTGCGGTATCAGATGCACTTTATCACAGTTGTTAAATACGTTCTAATAAAC
+
BABBBFFBFFBAGGGGGGGFGGG2EHGGGGHHHHAAEEGGHH5FGHFHFGHFHHHHGFFHGGDGEHHHH5GHEHGHFGHFCCFFCGHEHFGHHFGHFGHEEFEGHHHGE>E>E?GFGGF0GFHHHHHG3BFBFH02/>/2//2@@@20/<9-.//..;;---9//;///////99-9...;9/9//9//..-.-9//9/.9..---.9.///;9://////9//////9///9//9///.//:.////9//
@M03495:530:000000000-LYBTV:1:1114:17431:3939 2:N:0:GATCCGGG+ACCTGCTT
ATATTTTGCCGTTGATAAACCACCCTCCAAAGCTCACATGCTGACAGATCGGAAGAGCGTCGTGTAGGGAAAGAGTGTAAGCAGGTCTGTGAAGTAGAGTGGTCTCCCGGGAGGTGATCAAAAAAGAATACACTTCATCAAGGGCATGCCCCACTGCTTTGTTGGTCCATCAAGATGATATTTAGTAAAGTACGCCAATCTCAATATTACAAGGCACAAGGTAACGATATTATCTTCACAGGTTGTCACGA
+
AAAAB5@FFFDAECGGGGGGFCGGFHGGHHH3CEGFFHHHHGBHHEFGFHA?EG?HFH?1AE0E1FGHGFE1?GHDFFGGBGHHEG3BB4B4B4B4B43F31B344?3/>///<?/3?4B?FG/>//02@2@222@222@2@1/?/<F110//><F1F=G1=00<.1<0=<0000<DD00=DB0=<000:00:.A-:-:/;0000;;C09000..../99?0000.;9.-000000///999/9../;9..
@M03495:530:000000000-LYBTV:1:1114:12739:3964 2:N:0:GATCCGGG+ACCTGCTT
ATATTTTGCCGTTGATAAACCAGCTAATCCTGAAAAAAAAATCAAAGCTAAAAACTACAATGCTAAGACCACGATGTGACTGCTATCAAAGTTAGATATATATGTAAATTATTCATCTGTCAAATCCTAGAATTATATCATACCTGCTCCAGCAATCACGACCTGTAATGGTTTAGTGGGTTGTTCACTGTTTCTGAAAAATGAAGATAGTTGTCCAGCTTCCAAAAAGTTTATTGTGTTTTCTAGTGGAG
+
AAABCFFFFFCBGFGGGGGGGGHHGHHHHHHHHCDGHGGGGHGHHHFHHHHHHHGGHHHHHHHHHGHHHGHHEGHGHGHHHGHHDGFHGHHHHHGHHHHHHHHHHHHHHHHHHHHHHHHHHHHGHHHHHHHHHHHHHGHHHHHFHHHHFHHHEHHHHCGGGGGGHHFDGHE<FGHHGHGGGGGGGHHHHHGHHHHHHFHHGHFFHCBGCHHHHHC0CC/CGGFGHHHG?90CFFGGGGFFFGGGGGGGGBE
@M03495:530:000000000-LYBTV:1:1114:15753:3971 2:N:0:GACCCGGG+ACCTGCTT
ATATTTTGCCGTTGATAAACCAAAGCTCACATGCTGACAGATCGGAAGAGCGTCGTGTAGGGAAAGAGTGTAAGCAGGTGTGTGGATGTTATTGCTCGAGGTCTCTATGAAAAAAAAAAAAAAACAAAGAAATATAGCCCGCTATACGAGACTAAAGCTTGCCAGTATCAGCTGCGGGACTCCGGCTGATCCGTGGGATTCGACATCTGGTTGAAGAAATGGAGTGCGTGGTGCTTATGCCCAGTCACTGG
+
CCCCCFFFFFCBFGGGGGGGGGHHHHHHHHHFHHHHHHHHHHHHGGGGHGGGEEEAEGGHHGHFEGBHEF5BBDFFHHF33B1113@33B444B443?/1>/??4B4?444330/>C?////<<...0<000=<=D000/--<-.0<....:;0:0:;0;/.;9;00000000/;-----.//.----.9/;..:--./9/./...////9:.9/////////.9;/;;.-../////;////9;/////.
@M03495:530:000000000-LYBTV:1:1114:19045:3978 2:N:0:GATCCGGG+ACCTGCTT
ATATTTTGCCGTTGATAAACCACCCTCCCTGTGGTCGTTATCTTGCTCCTTCTGTCGTCAACGAATTTACTAATTCCAAAGCTCACATGCTGACAGATCGGAAGAGCGTCGTGTAGGGAAAGAGTGTAAGCAGGTGTGGAGAACTGGAGGGTGGGCGTGTCGTTTATAAAACAAAAAAGACATCTACAACGTCGTAACGTAGCGGCATCACACTACATGTTGGGATCGCAGCGTGTCGAGCGGGCACGCGA
+
AAAABFFFFFBBGGGGGGGGGGGGGHHGGHHHHHHHGGGHHHGHHGGHHFHHHHHHGFGHGHGGGHHHHHHHFHHHHHGGHGHHHHGHHGGHDGFGBHHHGGFGHHHGGGEEE?FGHGFBGHFGBGHFFGFHHH0B2?/2?20222220?////-.---.0.....0=0<00.<.:.-.;//0000009/9.9-9...9/.9.--9--9/////;//;////.-./:....--......-.-----..---
@M03495:530:000000000-LYBTV:1:1114:11543:3987 2:N:0:GATCCGGG+ACCTGCTT
ATATTTTGCCGTTGATAAACCACCCTCCCTGTGCGTTATCTGCTCCTTCTGTCGTCAACGAATTTACTTTCCAAAGCTCACATGCTGACAGATCGGAAGAGCGTCGTGTAGGGAAAGAGTGTAAGCAGGTGTGTAGAGTTAGGGGGGGGGCGGGTTTCGTACAAACAAAAAAAAAGCATAAGAAGTTCTAGGCAGGCAGGGCTGAGTGAGCAGTGTATGAAAGAGCAGCGCTGTGTACAACACATAACGCC
+
1A1AAFBFFDDA1EAFFGFFGGFAEGEEFH1G1EAAEFCGHEH1AGCFGDGEGGGGGGGEA/FEF2F1FDGHHHGHGFGHHGHHGHHHGHHHGHGAFGFHHHEEFG>EGCGBC0<?GHHHHGHFDGHHGG<<<02>2BF2220@//-----------/-99--//--99--------//;//:///////////---;-----9-9//////////9;//;///--//--;--;/:9///;---;///---
@M03495:530:000000000-LYBTV:1:1114:13051:4053 2:N:0:GATCCGGG+ACCTGCTT
ATATTTTGCCGTTGATAAACCAGTCAGGAGTCCAAAGCTCACATGCTGACAGATCGGAAGAGCGTCGTGTAGGGAAAGAGTGTAAGCAGGTGTGTAGATTTCGGGGGGGGGCGGGTGATTAAATAAAAAAAAAAAAATGAGAAAAATGAGTCATGGCTTAGACACAATAACCACAGAGAGTAGATAGTGTGTTGTAGTGGTATTGTTAAGGGATATAATTGCGATAGATCGAGGTCGGTTGTCGTGAGACA
+
BBCACFFFFFCCGGGGGGGGGGHFHCHHHGHHHHHHHHHHHHHHHHHHHHHGEHHHGGGFHHHGGGGFGFGHHGHHHHGGFGFHHGHHEHA@311B3444@B?EE??--9--9----.;B0:00000909;:-----.0000:09..000000000./;00000//.900000...09/.09000:00000././000/.00000000000..//000:009.-:..909...-./9-9.-:0.../.00/
@M03495:530:000000000-LYBTV:1:1114:16890:4057 2:N:0:GATCCGGG+ACCTGCTT
ATATTTTGCCGTTGATAAACCAGCTAATCCTGAAAAAAAAATCAAAGCTAAAAACTACAATGCTAAGACCACGATGTGACTGCTATCAAAGTTAGATATATATGTAAATTATTCATCTGTCAAATCCTAGAATTATATCATACCTGCTCCAGCAATCACGACCTGTAATGGTTTAGTGGGTTGTTCACTGTTTCTGAAAAATGAAGATAGTTGTCCAGCTTCCAAAAAGTTTATTGTGTTTTCTAGTGGAG
+
AABBAFFFFFBBGGGGGGGGGGEHFGHHHHHHHGHHHGGGGHGHFFHHHHHFGEEHHHHHHHHHHGHHHHHHGGHGHHHHHHHHHHGHHDGHHHHHHHHEFHHGHHHHHFHHHHGHGHGHFHHGHGHHHFHHHFHHHHHHHHHHHHHCGHHFGF2FGFGGCCGFHGHFGHHHHHHH<GHAEFDDFBGHHHDHHFHHF0G0<CHGBF0GFHHGHHBFGGGFFGHGGB.:.90BBFFBFFFGGGFGF0;9ABA
@M03495:530:000000000-LYBTV:1:1114:9304:4096 2:N:0:GATCCGGG+ACCTGCTT
ATATTTTGCCGTTGATAAACCAGTCAGGAGTCCAAAGCTCACATGCTGACAGATCGGAAGAGCGTCGTGAAGGGAAAGAGTGTAAGCAGGTGTGTAGAGTCTTGAGGCGGGGGCCGCACCTAAAAAAAAAGAACCTCGAAGAACAAATGGCATGAGGTAAGTTAGAGTCCGATCGGCATAGCAGGCCAACCGGACAGATATGCAATTAGCGTAAGACTACCGTCCGCTGACTGGTAATGGCAATAGATCCC
+
ABAABFFFFFBBEGAGGFGGGCEHFFGFCFHHHH5EGHFHFGHHGHHFFHHHFFFFEFGGF1AE1AEAA3B5FE?FGH3F@F4BGH33?GEB3>14BB343343430/>////---<---///00:-;:?..:/;//.9/.;////9000///9;//////;/////9/;..;--.99-/////.......--99-.///9/;//////9-;..;///9/.-..;-9.-..//.;/////.;////////.
@M03495:530:000000000-LYBTV:1:1114:16515:4112 2:N:0:GATCCGGG+ACCTGCTT
ATATTTTGCCTTAGATAAACCAAAGCTCATATGCTGACAGATCGGAAGAGCATTGTGTAGGGAAAGTGTGCAAGCAAGAATTTCAATGAATCAAATTAACACCAACTAATGACACAACTATACAAGCCTAACGCCTATATATTTTTATTATGTTAAAGCAATGATTACTTGTTATACCATTAAAAATGTAAATTAAAGAGCACTTCGGTTGGGAACAAGAAAACTAATTTGAAGTCTATTACCTGTCGACT
+
>A11>3B@B@1D111AB11BBFGH10F1A133D33BG01BFG10000/0AF1121D2F21B/00/011DA121B/00A0011D22@2B1121B112B11111//B>>1B@121B1>//112@1@1>E/B1>BAE/0/G1BBG>22F/BBFFB2D2>2F1B0BB1GFD1@21>1@D2F21FG1GH11?1111???111<1>0>0111..<.---<<.</<B//:/000;;00;00;;0;0:0000CB/9.9.
@M03495:530:000000000-LYBTV:1:1114:8716:4130 2:N:0:GATCCGGG+ACCTGCTT
ATATTTTGCCGTTGATAAACCAGCTAATCCTGAAAAAAAAATCAAAGCTAAAAACTACAATGCTAAGACCACGATGTGACTGCTATCAAAGTTAGATATATATGTAAATTATTCATCTGTCAAATCCTAGAATTATATCATACCTGCTCCAGCAATCACGACCTGTAATGGTTTAGTGGGTTGTTCACTGTTTCTGAAAAATGAAGATAGTTGTCCAGCTTCCAAAAAGTTTATTGTGTTTTCTAGTGGAG
+
BCBBCFFFFFCCGGGGGGGGGGHHHHHHHFHHHHHHHGGGGHHHHHHHHHHHHHGHHHHHGGHHHHHHFHHHGGHGHHHHFHGHHFHHHGHHHGHHHHHHFHGHHGGHHHFHHGHHHHHHHHHHHHHHHHHHHHHHHHHHHHGGHHHHHGHGGGFGHGGDFGGGHHHGFHGDGHGHHGHHGGCGHHHGHHHFGHHHHHGHHHFFFGFHHHHHHGHFHHHFFFCC;G..;0;;0;FFGGFBF;;C;0CF.BA
@M03495:530:000000000-LYBTV:1:1114:10787:4164 2:N:0:GATCCGGG+ACCTGCTT
ATATTTTGCCGTTGATAAACCAGCTAATCCTGAAAAAAAAATCAAAGCTAAAAACTACAATGCTAAGACCACGATGTGACTGCTATCAAAGTTAGATATATATGTAAATTATTCATCTGTCAAATCCTAGAATTATATCATACCTGCTCCAGCAATCACGACCTGTAATGGTTTAGTGGGTTGTTCACTGTTTCTGAAAAATGAAGATAGTTGTCCAGCTTCCAAAAAGTTTATTGTGTTTTCTAGTGGAG
+
AAABB5DDFFBAGGCGGGGFGGFGBGHHBGHBGHHCHGGGGH3FG3BEGHHE33ACGFHHFDF5FGHHEHHHCEHFHH4EFBFDFFFFHH3FDFBGFGHGHHHHHHF44BGDGFBHHEFDFH4FDGCHHHHHGEFHHDGEHGHF?FG1FFFHBFCFH1FAD?@D01?1?@F<F?CD1>FCDCD<.GGFE0=DFHHHEFD=<CBDB0:CHHHHHF0:;G/:CG/CBB.9C0;CFF0BC0/9;F00;0CB.;.
@M03495:530:000000000-LYBTV:1:1114:20686:4167 2:N:0:GATCCGGG+ACCTGCTT
ATATTTCTCCGTCTATAAACCACACTCCCAGCGGTCGTTATTTTGCTCCTTCTGTCGAGTTACTACTTCTAAAGTTCACATGCGCACATCTCGCATGCGAGTCTAGAAGCGTATGTGCGTAAGCCGGTGAGATCGGACTCGCGGCGCAGGGCTGCTGTGTGATAACTGCAGATGTATTGTGTGTCTCCTTTTGTAATGCTGTGTGTCGAGTTTGTTGTCGGCCACTGGAGCTCATCACACAACTTATGCAC
+
A11>A3333DA>1113B3311AF00E0000100AA0EEEE/2222A111BB1B1D2///BB2A2D111D2B211D2F2B2@F1/////11@1B//>/1///>01222111//</0222<///01B/////0111/////0///--------....0:;::.000000000/000;000000/..000900000/00000000/9--/-9-/-//-9-:;------//-;---9//;/9//--9/;/9////
@M03495:530:000000000-LYBTV:1:1114:19395:4183 2:N:0:GATCCGGG+ACCTGCTT
ATATTTTGCCGTTGATAAACCAGGGACTCAGGCTGGACCAAAGCTCACATGCTGACAGATCGGAAGAGCGTCGTGTAGGGAAAGAGTGTAAGCAGGTGATGGGAAGAGGGTGGTGGCGGGCGAGATTAAAAAAGAAAAATGAAGACACAGACTGCTGCGTCGGACGTGAGCAAGTAAGAAAATGCTATATATCAACAACTTCGCACATATGATTATTTGACATCTATACACTACTATGCTTCATCATACAT
+
3ABABBFFFD>2AEGGGFDGGGHGDEFHHFFFAFC2CFFGG23F3F3DGHHHE552B3FGHAEEFEFAHGGGEFGHFFFFGACHEH4@B44@FGHA1C3443/03/00/>?/<///0/>//>---.><1000<..<//..0000<//;/:/./0/000-9----;-9..;///.//9////.//9////////////..///...--///9///9///////:;B/9//////////////9/////////
@M03495:530:000000000-LYBTV:1:1114:12296:4193 2:N:0:GATCCGGG+ACCTGCTT
ATATTTTGCCGTTGATAAACCAGCTAATCCTGAAAAAAAAATCAAAGCTAAAAACTACAATGCTAAGACCACGATGTGACTGCTATCAAAGTTAGATATATATGTAAATTATTCATCTGTCAAATCCTAGAATTATATCATACCTGCTCCAGCAATCACGACCTGTAATGGTTTAGTGGGTTGTTCACTGTTTCTGAAAAATGAAGATAGTTGTCCAGCTTCCAAAAAGTTTATTGTGTTTTCTAGTGGAG
+
>AABBFFFFFBBCGGGGGGGGGHFHCHHHGHHHHHHHGGGGHFHHGFHHHFFHHEHHHHGHHHHHHHHHHHHGGHGHHHGHFFGHGHHHHGHHHHHHHHHHHHHHHHHHHHHHHHHHHGHHHGHHHHHHHHHHHHHHGHHHHHHHHHGHGHHHHGHHFFGGFFFFGDGGHHHHFHD<FGHEGGGHHHHHHHGGHEDBFHHHHHFDGFHGHHGGHHHHHFFHHGFFHAEEBFFGGE9FFFGGGGGFFFB?0A
@M03495:530:000000000-LYBTV:1:1114:23735:4216 2:N:0:GATCCGGG+ACCTGCTT
ATATTTTGCCGTTGATAAACCAGGACTCAGGCTGGACCAAAGCTCACATGCTGACAGATCGGAAGAGCGTCGTGTAGGGAAAGAGTGTAAGCAGGTGTGGAGGGTACGGTGGGCGGCGGGGTGTTTAAATAAAGAAAAGAAAAAGAAGACATGTGACGCGCACGTTGTGCAAACGGTACGATACTCCGTACACAAAGGGGGGCGCAGTGTCGCGAGAGAGTCGGATGTGGGCTACTGATCGCTGTGCTAGA
+
CCCBBFFFFFDBGGGGGGGGGGHGGHHHHHHHHHGGHHHHHHHHHHHHHHHHHHHHHHHHHGGGGGFHGAEGEFFGHHGFHHHHHGGGHHHHHHH1B3113?///3?//2FA//<///<----;./09009090;.//:..//..../0//;00000..-----.....:0009.99...9..-009.....00..//.-----;--.000..-----..00---.9900.././;00009..../00000
@M03495:530:000000000-LYBTV:1:1114:19034:4226 2:N:0:GATCCGGG+ACCTGCTT
ATATTTTGCCGTTGATAAACCAGCTAATCCTGAAAAAAAAATCAAAGCTAAAAACTACAATGCTAAGACCACGATGTGACTGCTATCAAAGTTAGATATATATGTAAATTATTCATCTGTCAAATCCTAGAATTATATCATACCTGCTCCAGCAATCACGACCTGTAATGGTTTAGTGGGTTGTTCACTGTTTCTGAAAAATGAAGATAGATGTCCAGCTTCCAAAAAGTTTATTGTGTTTTCTAGTGGAG
+
ABBCCFFFFFCCGGGGGGGGGGHHHHHHHHHHHHHHGGGGGHHHHHGFHHHFHHGHHHHHHHHHHHHHHEFHGGHGHHHHHHFGHHGHGHHHHHGHHHHHHHHHHGHHHHHHHHHHHGHHHHHHHHHGHHHHHHHHHHHHHHFGHHHHHHHGHHCGHFHDEGGGFFGFHHG=GHGGGHHHGGGGGHHHHHHHHFHGHHGFHHHHHGHHFH0;GHGCFGGHHEFGFBGGGGGGGGEFGGBFC/0CFGFFGF?
@M03495:530:000000000-LYBTV:1:1114:9633:4233 2:N:0:GATCCGGG+ACCTGCTT
ATATTTTGCCGTTGATAAACCAGCTAATCCTGAAAAAAAAATCAAAGCTAAAAACTACAATGCTAAGACCACGATGTGACTGCTATCAAAGTTAGATATATATGTAAATTATTCATCTGTCAAATCCTAGAATTATATCATACCTGCTCCAGCAATCACGACCTGTAATGGTTTAGTGGGTTGTTCACTGTTTCTGAAAAATGAAGATAGTTGTCCAGCTTCCAAAAAGTTTATTGTGTTTTCTAGTGGAG
+
CCBCCFFFFFCCGGGGGGGGGGHHHHHHHHHHCHHGHGGGGHHHHHFHFHHHHHGHHHHHHHHHHGHHHHHHGGHGCHHHHHCFGHHHHHHFFHBHHHHHHHHHHHHHHHHHFHHHGHHHHHHHHHHHHHGHHHHHHHHGHHGEFHGHHHHHFGFGHCG?DFAAHHHDGHHHHHHGFHAEDGDAEHBFGHHHGFHHHGHGHGGGFBCHHHHHFGCCG/FBHHHGFCG.C90B0CFFFFBFFGGBB0CFA0:
@M03495:530:000000000-LYBTV:1:1114:10700:4287 2:N:0:GATCCGGG+ACCTGCTT
ATATTTTGCCGTTGATAAACCAGCTAATCCTGAAAAAAAAATCAAAGCTAAAAACTACAATGCTAAGACCACGATGTGACTGCTATCAAAGTTAGATATATATGTAAATTATTCATCTGTCAAATCCTAGAATTATATCATACCTGCTCCAGCAATCACGACCTGTAATGGTTTAGTGGGTTGTTCACTGTTTCTGAAAAATGAAGATAGTTGTCCAGCTTCCAAAAAGTTTATTGTGTTTTCTAGTGGAG
+
ABABCFFFFFCBGGGGGGGGGGHHHHHHHHHHHHHHGGGGGHGHHGFGHGHHHHGHHHHHGHHHHGEHHHGHGFHGHGGHHHHHHHFHHHHHGHEHHHHHHHHHHGHHHHHGEHHHHHHHHHHHHHHHHGGHHHHHHHGHHHFFGHHCGHHHCGCGF2FFGGGGFFG1GHHGHHHHDGHGGGGGHHGHHHHHHHHHHHHE<.DFBB0CGFGFFH00CFBCCHGB0CC.:FBB9FFGGGFGFB0FBFFF.;A
@M03495:530:000000000-LYBTV:1:1114:14036:4298 2:N:0:GATCCGGG+ACCTGCTT
ATATTTTGCCGTTGATAAACCAGCTAATCCTGAAAAAAAAATCAAAGCTAAAAACTACAATGCTAAGACCACGATGTGACTGCTATCAAAGTTAGATATATATGTAAATTATTCATCTGTCAAATCCTAGAATTATATCATACCTGCTCCAGCAATCACGACCTGTAATGGTTTAGTGGGTTGTTCACTGTTTCTGAAAAATGAAGATAGTTGTCCAGCTTCCAAAAAGTTTATTGTGTTTTCTAGTGGAG
+
BBABBFFFFFBBGGGGGGGGGGGHHHHHHHHHHHHFHGGGGHHHHHHHHHGFHHGHHHHHFHGHHFHHHGHHGGGGHHHHHHGHGFFHHGHHHHEGHHGHHHHGHHFHHHFHDGHHGHHHHHHHHGGHHFHHHHHHHHGHHHHHHHHFFHHHHGFBF2FED@CDHGHFDHHGHHED>FGHGGGDHGGFHHFFHGGHEHHG.GHHDHBG0CHHHCF:CHFHGHFGCCG.;9BBBFB00=BFBFBBB0;9CBE
@M03495:530:000000000-LYBTV:1:1114:14874:4321 2:N:0:GATCCGGG+ACCTGCTT
ATATTTTGCCGTTGATAAACCACCCTCCCTGTGGTCGTTATCTTGCTCCTTCTGTCGTCAACGAATTTACTAATTCCAAAGCTCACATGCTGACAGATCGGAAGAGCGTCGTGTAGGGAAAGAGTGTAAGCAGGTGTGTGGGGATCGCTGGGGGCCGGGGCACTAATAAAAATAAAAAAAAGAACACAAGGTCAGATCGTTGACATATCGTTCATATATGTGAAGTGACGCAATATCGACGGGCGAAGATT
+
BCBCCFFFFFCBGEGGGGGGGGGGGHHGGHHHHGHGGGGHHHHHHHHGGHHHHHHEGGGHGHGGGEHHHFGHGHHHHHHGHGGHHHHHHGHHFHHHHHHHAEAEHHGGGGGEEGHFHGGFHHHHBGHGFHHHHHF22/00?///////??//----<-<---:/0/0;000;.;;000---...///9..9///////.;././/////.9..//////////9/////.9--.///..-----;-9-.//
@M03495:530:000000000-LYBTV:1:1114:14055:4362 2:N:0:GATCCGGG+ACCTGCTT
ATATTTTGCCGTTGATAAACCAGTCAGGAGTCCAAAGCTCACATGCTGACAGATCGGAAGAGCGTCGTGTAGGGAAAGAGTGTAAGCAGGTGTGTGGTTGTGGGTGGTTAGCCGTCGGATTGAAAAAAAAAAAAGCAGTTGAAGCCTTTTACTTGTGTTTAGGGTGTAGATCAAGCCTGCTAGATAGCGGTAGAGAGTTATCGCGCAAGTGGTGGTGTTGTAGCGTTTCGTACACGCCTGTATATGCACTA
+
11AAAFF3@FDAGAAGFGGFGCG1FGGFEF0FGGHFHHFHHHHGFEGEHHHEEACEE/FGHHHCE?AAE/BFFFEGHA0FBB1B2BFDFEB11>0>/0>>//EEE////1011////////011110<@/---<..//0000<<0.:000;0000;:;/:000;::-0;00;000099..;;000000--..999/-/9///9------/9//---9---9///-;--/-9-9-/-----9//////9///
@M03495:530:000000000-LYBTV:1:1114:10116:4380 2:N:0:GATCCGGG+ACCTGCTT
ATATTTTGCCGTTGATAAACCAGCTAATCCTGAAAAAAAAATCAAAGCTAAAAACTACAATGCTAAGACAACGATGTGACTGCTATCAAAGTTAGATATATATGTAAATTATTCATCTGTCAAATCCTAGAATTATATCATACCTGCTCCAGCAATCACGACCTGTAATGGTTTAGTGGGTTGTTCACTGTTTCTGAAATATGAAGATAGTTGTCCAGCTTCCAAACAGTTTATTGCGTTTTCTAGTGGAG
+
AAAAAF33BF@AAEGGCGGGFCA0FGFGHHFHFH1FEE?ECGF111B0ADGB1FAHFHHHHEHHH2FGH0>FEF/F0FFHHGFDF@FFDDGHHHH1DFGHFGBG2FF2B2FFGGFFGF>BFGHGFHHHHGHHHGGHHHHHGFFHHHF1FGGFFFFH11@/?<@<C?11@GG1?C1FGDCCCC>CCGDGHHHBDGFHGFG0==D<DGFFFHGHG;;;CGBBCG;0C0.;/900FFF00.:;-:9BFB0F.:E
@M03495:530:000000000-LYBTV:1:1114:21967:4399 2:N:0:GATCCGGG+ACCTGCTT
ATATTTTGCCGTTGATAAACCAGTCAACGAATTTACTAATTCCAAAGCTCACATGCTGACAGATCGGAAGAGCGTCGTGTAGGGAAAGAGTGTAAGCAGGTGTGTAGATATGGGTGGGCGCGGGGTGGTTAAAATAAAAAAATAAAAGAATATATCGAACAGTTTTGTGGCTTCGTCAGCATCGTAGACCTGCTATCACTCTTCGTCTCTATGTATTACATGTCGGTTCTCCTTCATGGTGCATAAAGCTT
+
BBCBBFFFFFCBGGGGGGGGGGHHHHHHGGGHHHHHHGHHHHHHHHFHHHHHHHHHHHGHGHHHHHGGGGHHHGGGGGGGGHHGHHGF3FFGFGGHHHHHHFBE14B?4444303////>//>//</-..11111<1=1<-<.<0000..00:000../.-/0000.//..../-/...00:0.....:<0:.:00<00<0000./..<00000000000<0<<.--.<00000000:000000<0<0000
@M03495:530:000000000-LYBTV:1:1114:6982:4400 2:N:0:GATCCGGG+ACCTGCTT
ATATTTTGCCGTTGATAAACCAGCTAATCCTGAAAAAAAAATCAAAGCTAAAAACTACAATGCTAAGACAACGATGTGACTGCTATCAAAGTTAGATATATATGTAAATTATTCATCTGTCAAATCCTAGAATTATATCATACCTGCTCCAGCAATCACGACCTGTAATGGTTTAGTGGGTTGTTCACTGTTTCTGAAAAATGAAGATAGTTGTCCAGTTTCCAAAAAGTTTATTGTGTTTTCTAGTGGAG
+
BBBBBBFFFFBBGGFGGGFGGGHHHHHHHHHHAGBGHGGGGHHFHFHHGHHHHHGHHHHEBFHHHFHHH3FGEFHEHHHHHFHHFFHHHHFEGHFFHHBDDFGFFHGEHHHFHHHHGH4G4FGGHHHHHHHHGDGHHGGDHHFFFGF2GHGH2FGHF2<EGC?/G1FGHFF1GFFFGHFHGGGGE1FGHHGHHEHHHDG0..00GHEHFFGGHF000;0<0CGCGH...CBB9BFGFB/BCG0C00CBFBA
@M03495:530:000000000-LYBTV:1:1114:9754:4422 2:N:0:GATCCGGG+ACCTGCTT
ATATTTTGCCGTTGATAAACCACCCTCCAAAGCTCACATGCTGACAGATCGGAAGAGCGTCGTGTAGGGCAAGAGTGTAAGCAGGTGCGGAGCTGAAGTGGGTCGTGGTGTTTTTTAAAGAGAGGAAAAATGTAAAACATGACACTAAGTTGAAATACACAAGTAAGCACTCCACACCTTTACCATATAAAACTTGTTAGGATCTCTTCAGCTCATCAAGGTAAAAGAGTCTATCTGACATGACAAAGAAA
+
>AAAA5FFFFBBCECGGGGGGGEFEHHGHHHFHHFHHH5GGGG5F3GH5GF221EGGHCAEEGEA2FDF2??CFHHFHHHH33B1B3B//>>/?3B3?4B3//0////?/?/00///11110@//0@00?01111?11/1111<110<<11111=111<>0<.0=000=/<C/</<..:00:0;00:0;0;0:000;000/00/0;;00;900900;9:0/:B0900./00;0;0:////99/;/;.//9/
@M03495:530:000000000-LYBTV:1:1114:7199:4455 2:N:0:GATCCGGG+ACCTGCTT
ATATTTTGCCGTTGATAAACCAGCTAATTCCAAAGCTCACATGCTGACAGATCGGAAGAGCGTCGTGTAGGGAAAGAGTGTAAGCAGGTGTGTAGATGAGTGGGGGGGGCGGGAGCATATAAAAAAAAAAAAAACTATACATAAAGATGTGTTGAATTTGATTAAATAACAACCATAATTTCACGCATAAGGAAGATAGTGTCAGTATAAATACGAGGAAATGTAGTCCTAATGATAGTAAATAGTGATGG
+
BCCCCFFFFFBAGGGGGGGGGGHHHHHHHHHHHHHHHHHHHHFFHHHHHHHHHHGGFGHHHGGGFAEFHFGFGHHHHHGFGGHHFHHGHG@?1434444B431F?/----9:---..990009;B-DF;-----.:00009000000000;0/.0000000;90000:900:.9.0;0000000..9..0000/..000;00000;90090000;9.--:;000000;0000;9009;90;0000900000
@M03495:530:000000000-LYBTV:1:1114:16712:4471 2:N:0:GATCCGGG+ACCTGCTT
ATATTTTGCCGTTGATAAACCAGCTAATCCTGAAAAAAAAATCAAAGCTAAAAACTACAATGCTAAGACCACGATGTGACTGCTATCAAAGTTAGATATATATGTAAATTATTCATCTGTCAAATCCTAGAATTATATCATACCTGCTCCAGCAATCACGACCTGTAATGGTTTAGTGGGTTGTTCACTGTTTCTGAAAAATGAAGATAGTTGTCCAGCTTCCAAAAAGTTTATTGTGTTTTCTAGTGGAG
+
1AAAAFFFFF?AEGCG3GGGGGAGHGHHHHHFHBEGHGGGGHHGHGHHHHHHGFGGGHFHFFHFH2GDFGGHCGHGFGBFEGHGFHEGFHHHFHGBGGHHHHHGHFHHHHHHFHBGGHFGHH2>GFFGHFFDGHHHHHHHHHD0GHE1GCCGFGFFG1FECG@AFGFDGFDGHHHF1FF.EGGGHHGHHHG<DGB0G00=.=DH0C0CGFCGHFGHHHGHHH/:0CC.99BFFGGEFGFFGBFFFF00.9;
@M03495:530:000000000-LYBTV:1:1114:14939:4508 2:N:0:GATCCGGG+ACCTGCTT
ATATTTTGCCGTTGATAAACCAGCTAATCCTGAAAAAAAAATCAAAGCTAAAAACTACAATGCTAAGACCACGATGTGACTGCTATCAAAGTTAGATATATATGTAAATTATTCATCTGTCAAATCCTAGAATTATATCATACCTGCTCCAGCAATCACGACCTGTAATGGTTTAGTGGGTTGTTCACTGTTTCTGAAAAATGACGATAGTTGTCCAGCTTCCAAAAAGTTTATTGTGTTTTCTAGTGGAG
+
>A?A3DF5FFBAEGGFFBGGGGDAAFGHHHHGFGGHGECEEHHGHHHBGHF5GGDGGHHHHHHHH5GH3?BFAEFAGHHFFHBGHGCGHHHFBHHHHHHHHEHHF4GHGFHFHHHHHGEHGGHHHHGHHGHHHHHGHFFHFHF0FGHCGGHHHFHHEBGDGGCGH<DFH1FFFGGHHGGH.F?AGGGHHGHHGHFGFFFHHFFH0.;;E?HHFGCCGHB0GBG9009CCFCFGGGBFFGGGG0C0=0CF:A
@M03495:530:000000000-LYBTV:1:1114:22697:4553 2:N:0:GATCCGGG+ACCTGCTT
ATATTTTGCCGTTGATAAACCAGAACCATCCAAAGCTCACATGCTGACAGATCGGAAGAGCGTCGTGTACGGAAAGAGTGTAAGCAGGTGGGCTGAACTAGGGGGTGGGCGGCTCATAGAAAAAAAAAAAAAAAAGACATCACACTACAAGTTAACGTCTAAGTCATAACACCCATTGCTAACTACCCAACAGTATACGTGAACCCGTGTCGCTCTCACTGACTGCAGTCTACCTATGCGAGTAACCAACT
+
BBBAAFFFFFBBGGGGGFGGGGHCHHHGHFHGHHGHHHFBFGGBGEFFFGGEBEEEE1BFBAEEEE?FF5B1?FCHHBB3@B443FGCFF1/1B>B33433B//////////<//<1111<1><-A--;:--:;-..//09C00/9//;//9/9//..:../;/9/;/////..:///////:9;;../...://;//./.:./9.-:.......://9///;///////:///9////..-:./://../
@M03495:530:000000000-LYBTV:1:1114:8213:4577 2:N:0:GATCCGGG+ACCTGCTT
ATATTTTGCCGTTGATAAACCAGCTAATCCTGAAAAAAAAATCAAAGCTAAAAACTACAATGCTAAGACAACGATGTGACTGCTATCAAAGTTAGATATATATGTAAATTATTCATCTGTCAAATCCTAGAATTATATCATACCTGCTCCAGCAATCACGACCTGTAATGGTTTAGTGGGTTGTTCACTGTTTCTGAAATATGAAGATAGTTGTCCAGCTTCCAAAAGGTTTATTGTGTTTTCTAGTGGAG
+
BBABAFFFFFBAEGGGGGGGGGHHHHHHFHHFAFFGGGAAEHHCHHHGHEHG3AEGGGHHDEHHHBGHG3FGGGEGFHFHHHEHHDGHHHHHHHHHFHHHHHHHGGHFDBGHHH4FGHHHHH4GGHHHFHHHHD?4DHHHHHFHGHHBFGFFFG<FH@FEGG?DHHHGF1F1FHBF?GGHGFGDEHHHFHG0DG0DDDG0=DD<<DFD0CCGHFC:CG/00CCGFFE/;;B9CBF0C0/:FFFGE0;0.0:
@M03495:530:000000000-LYBTV:1:1114:23699:4584 2:N:0:GATCCGGG+ACCTGCTT
ATATTTTGCCGTTGATAAACCACCCTCCCTGTGGTCGTTATCTTGCTCCTTCTGTCGTCAACGAATTTACTAATTCCAAAGCTCACATGCTGACAGATCGGAAGAGCGTCGTGTAGGGAAAGAGTGTAAGCAGGTGTGTTTATGTCTGTGGCAGGTGGGGGAGTAAACCCACAATAATTACTTTCTGCGTTGCGTGAGCAGCGCCGCCCCCACTCTAGTCACGGTGGGCTCGCAACTCGTCTATAGCACTC
+
ABBABFFFFFDBGGGGGGGGGFGCEHHDGHHHHHGGGGEGHHHHHGHEHHHHHHHEGGGHAGE1F1AGF5FDGHFHHGGFHHHHBFFFHGHHBGFGHHEHGF1EGCGEFFFEEEFHHG3B?GGGFDGGGFDHHHH2?<@22222222@222/0//?<<<---<<<000/...<.000:00;;0;0000-..-.-;.9.99//-;----9---..//////:/..9..-..;---.-//.9;..////////
@M03495:530:000000000-LYBTV:1:1114:18491:4588 2:N:0:GATCCGGG+ACCTGCTT
ATATTTTGCCGTTGATAACTCAGCTAATCCTGAAAAAAAAATCAAAGCTAAAAACTACAATGCTAAGACCACGATGTGACTGCTATCAAAGTTAGATATATATGTAAATTATTCATCTGTCAAATCCTAGAATTATATCATACCTGCTCCAGCAATCACGACCTGTAATGGTTTAGTGGGTTGTTCACTGTTTCTGAAAAATGAAGATAGTTGTCCAGCTTCCAAAAAGTTTATTGTGTTTTCTAGTGGAG
+
AAAAAFFD11AACEE3FF11BBFBGHHFDGFBDHHBGE///FFAG1B0ABD11ABFGHFFHBHGHHFF1>E/>/C/FDD2@1BFD@0B2GFEFGBFEFB2DGFHHHHHFH1FBFFFFHFGGFHFGHHHHHGHHFHHHB222G10>DC1111B0<0F111?AC?/FDD1FFE?<F1?F1AGCE?A>>FGFGF=DHEEF0<=<C00=00;0000:CC<CCC000/000.:.;0=0FFBF0;CCF0;C00;.:.
@M03495:530:000000000-LYBTV:1:1114:24183:4600 2:N:0:GATCCGGG+ACCTGCTT
ATATTTTGCCGTTGATAAACCAGCTAATCCTGAAAAAAAAATCAAAGCTAAAAACTACAATGCTAAGACCACGATGTGACTGCTATCAAAGTTAGATATATATGTAAATTATTCATCTGTCAAATCCTAGAATTATATCATACCTGCTCCAGCAATCACGACCTGTAATGGTTTAGTGGGTTGTTCACTGTTTCTGAAAAATGAAGATAGTTGTCCAGCTTCCAAAAAGTTTATTGTGTTTACTAGTGGAG
+
3AABBFFFFBDBGGGGGFGFGGHGHHHHHHHHGGDGHGGGCHHHHEFGHFEDDFECGHHHHHHBHBHHG2BGECEFGBGHFH3EFGCFHHHHHHGHFHHHGFHHFHHHHBHGFFHHGHHHGHGHEHGFHHHHHHGHGFFFHHGBGHHFGHFHCF@FG@1C?CCFHGHGHHHFGGHG1<FC>FCEHGHGHHHHEG0DF00D<GGFDHFC0GGGHHB;CC:GHH/CCC..9CCFFF00;FCBF0;CBFFF9:9
@M03495:530:000000000-LYBTV:1:1114:18732:4635 2:N:0:GATCCGGG+ACCTGCTT
ATATTTTGCCGTTGATAAACCACCCTCCCTGTGGTCGTTATCTTGCTCCTTCTGTCGTCAACGAATTTACTAATTCCAAAGCTCACATGCTGACAGATCGGAAGAGCGTCGTGTAGGGAAAGAGTGTAAGCAGGTGTGTGGATTTAGATGGTGGACGTACGTAGTAGAAAAAAAATTCTAGTTATGACATTAGTTGATGTTTATTTCAATACATGTGGTTTCCTCTCGGAACAAATCTTCAGTGTTATGCT
+
CCCBCFFFFFCCGGGGGGGGGGGGGHHGGGHHGHGHFEGHHHHHHGGHGHGHHGHHGGGHGHGGGHHHHHHGFHFHHHHFBBGHHHHHHGFHEGHHGHGFGGG?HFHGGGG>/?FHFGHFAGEHHHFGHDBHFEF22?@0/2222>>22@2?1/?=/?//-<1><<111>>0---.00000000;;0::;;000;0000<00;;00000;;0000;00/;.00000/....-/:900;9;0000000;909
@M03495:530:000000000-LYBTV:1:1114:18530:4645 2:N:0:GATCCGGG+ACCTGCTT
ATATTTTGCCGTTGATAAACCAGTCAGGAGTCCAAAGCTCACATGCTGACAGATCGGAAGAGCGTCGTGTAGGGAAAGAGTGTAAGCAGGGGTGGTGATGACGTTTGGGGGCGTGGCAGCAAAAAAAAGAAAAACGACGAACTATCAGCTAGTATACTATCACAGGATCCAATGAAATTCTACTGATGATGCACCGTCGTTCCAATCAATCGTACCACACTATCACTGTACGTTCTCTCACGCGACTGAAT
+
CCBCCFFFFFCBGGGGGGGGGGHGHHHHHGHHHHHHHHHHHHHHHHHFBHHHHGHHGFGGHHHGGGGGG?FHHGGHHHHHGGGGHHGHHE//1////34443///3?/////<>///0//0?1?.><@.<<//<.-.:----.0000900000000000000909..://0:;/00;;00000/////9//;/9/:..-:../////:///:....:/.A/:/:///;//:./99./////..-:--.///
@M03495:530:000000000-LYBTV:1:1114:11866:4671 2:N:0:GATCCGGG+ACCTGCTT
ATATTTTGCCGTTATAAACCAGCTAATCCTGAAAAAAAAATCAAAGCTAAAAACTACAATGCTAAGACCACGATGTGACTGCTATCAAAGTTAGATATATATGTAAATTATTCATCTGTCAAATCCTAGAATTATATCATACCTGCTCCAGCAATCACGACCTGTAATGGTTTAGTGGGTTGTTCACTGTTTCTGAAAAATGAAGATAGTTGTCCAGCTTCCAAAAAGTTTATTGTGTTTTCTAGTGGAGG
+
BBBCBFFFFFCCGGGGGGGGGGHHHHHHHHHHHHHGGGGGHHFHHHHHFHDGHGHGHHHHHHHHHHHHHHHFGHGHBHGHHHHBHGHHHHHHHGHHHH4GFHHHHHHHHHHGHGGHHHHHHBHHHHHHGHHHHHHHHHHHHHGHHGHHHGGHHHHFHFGDCFGFFGHHHDFHHHHHHHHGGGGHHHGHHHHHFHHHGHHHHHHGHCGFH0CGGHFFGHHHGGHHGCEGBCFGGF0CB:FBBFGGFFF?FGG
@M03495:530:000000000-LYBTV:1:1114:8480:4681 2:N:0:GATCCGGG+ACCTGCTT
ATATTTTGCCGTTGATAAACCAGAACCATCCAAAGCTCACATGCTGACAGATCGGAAGAGCGTCGTGTAGGGAAAGAGTGTAAGCAGGTGTGTAGATCTCGGGGGGGGCCGGGTGTTTAAGAAAAAAAAAAAGAACAAATGACAGTGAGGTCTAATGGAATGCAGATAAGGGAGCAAGTCGGTGGTCCGACAAAGCGTTCTAGCAGAGCGCACAGTGCATATGACAAGATGCACTGCTGCTAACGACTACC
+
ABCCCFFFFFCCGGGGGGGGGGHHHHHGHHHHHHHHHHGHHHHHHHHHHHHHHHGDGGHHFGGGGEGHGHHGFGHHHHFGGHHGHHGHBB3B14B444B4B1//E-----:--.:-.9////;/BF-@;@--..;./9.///////9//.;9///:///////////////..;.././/.--...//-.---./.:;..9/////:9/-;---.///:////////..//;////////////..;.-/.
@M03495:530:000000000-LYBTV:1:1114:8238:4732 2:N:0:GATCCGGG+ACCTGCTT
ATATTTTGCGTTATAAACCAGGACTCAGGCTGGACCAAAGCTCACATGCTGACAGATCGGAAGAGCGTCGTGTAGGGAAAGAGTGTAAGCAGGTGTGGAGAATTAGGGGGGGGGCGGGGCGGATTAAAAAAAAAGAAATCATGACTTGCTTCAGTTTTTTCATTCATGGATCGCTCGACGTTAATTATAGAACATTCTTCTTGTCTACGAAGCAGCGCCCACAATCATCCAAAGAATCTCTTAGTCCAGAG
+
AABAABFFDDAAGGGFGGGGGGHGGGHHHHHFGHHHHHHGGEHHHHHFAFF5GHHEGCFEEG1GHGGGGGGFFGHHEG1GGFHFGGHHFBGFH1@B?13/30344330>>------------9-./9;//==--.../////////////////9;B/.-////9F////B/....-9---;..//////99/99/;;FFFF/B////;.9.-//9---9...;/:////;////.//;////;://///.
@M03495:530:000000000-LYBTV:1:1114:11057:4737 2:N:0:GATCCGGG+ACCTGCTT
ATATTTTGCCGTTGATAAACCAAAGCTCACATGCTGACAGATCGGAAGAGCGTCGTGTAGGGAAAGAGTGTAAGCAGGTGTGCAGATGTCGGTGGGGGGCGGGTCATTTAATAAAAAAAAAAAAAAACACAACTCAATGGTTGCTACTCCATGTAACACAACTAATGAAAACGACTACTATAAAGACACCCAAGCATCTTACACACATAGTCCAACAACTACTTATCGATACATATATGATCTCAAACATT
+
CCCCCFFFFFDCGGGGGGGGGGHHHHHHHHHHHHHHHHHHHHHHGGFGFHHGGGGEFHHHHGHHGGHHFGGHHHHHHHGFB1443333B4?E/>1///<-;--9:.000:000;0:B;--:--99-:......0000000;0..0;00;0000;00000...000:00000/-.-.-;:00000:0///...9../0:0000000..000;00000;..00:00000....-000;0000:0000000.00
@M03495:530:000000000-LYBTV:1:1114:10638:4760 2:N:0:GATCCGGG+ACCTGCTT
ATATTTTGCCGTTATAAACCACCCTCCAAAGCTCACATGCTGACAGATCGGTAGAGCGTCGTGTAGGGAAAGAGTGTAAGCAGGTGTGTGAAAGTCTGTGGCCGCAGAGGCACCAAGCAAAAAATACAGGGTAGCTCGAAGGCCGCTAGGACCACAAACCCGTAGTTGTAGGACCGACTGGTGACAGATCAGCAACTTGTCGCCGGTTCGAAGCGTGTAATCATGTCATCACAATGCTTATATCACCACAA
+
AAAAAFFFFFBAGGGGGCFFGFFEFFGFGHHBGCHGHFHHHHFFFCAFGFF2BAGHFGDGGEEGGHGGH1GF3BFGHH5FFFHHH33>B144B@4B4BB4B11/////////0?0/0/?B?F/B0@2@22/@FF22@/<0/////<<<.011<........-.-..0;;0000/C---;..=/0;00/0;;000/.90000;.9--;..-.:.-9....////://////;9//////9///////./...
@M03495:530:000000000-LYBTV:1:1114:9104:4764 2:N:0:GATCCGGG+ACCTGCTT
ATATTTTGCCGTTGATAAACCAGCTAATCCTGAAAAAAAAATCAAAGCTAAAAACTACAATGCTAAGACCACGATGTGACTGCTATCAAAGTTAGATATATATGTAAATTATTCATCTGTCAAATCCTAGAATTATATCATACCTGCTCCAGCAATCACGACCTGTAATGGTTTAGTGGGTTGTTCACTGTTTCTGAAAAATGAAGATAGTTGTCCAGCTTCCAAAAAGTTTATTGTGTTTTCTAGTGTAG
+
1AAAAFFFBFDAGGGGGGGGGGG0BFGFGHHHFHBBGEECEHHGHGFFHHHHHHGHHFHBHHGHHHFHHBBFAEHGGFBGFHEFFFHHHE@GGFEHHFHFHHGHHHHFGHHHFFHHHGHHHHFHHHHHHHHHHHGHHHBHGHBFDGF1B1FG0C@GH1CCGC?CGHH1?FHFGHHG=FFHCA@CGBHHHHGF00GGFFGDFCDGGG0GHHFHGH0;0//;:G/000..;99=09CBCF9BFB;FBBB900;
@M03495:530:000000000-LYBTV:1:1114:13097:4784 2:N:0:GATCCGGG+ACCTGCTT
ATATTTTGCCGTTGATAAACCAGCTAATCCTGAAAAAAAAATCAAAGCTAAAAACTACAATGCTAAGACCACGATGTGACTGCTATCAAAGTTAGATATATATGTAAATTATTCATCTGTCAAATCCTAGAATTATATCATACCTGCTCCAGCAATCACGACCTGTAATGGTTTAGTGGGTTGTTCACTGTTTCTGAAAAATGAAGATAGTTGTCCAGCTTCCAAAAAGTTTATTGTGTTTTCTAGTGGAG
+
BBBBBFF5FFBAEGGGFGGGGCFHGFFHHGHHE3GFFGAEEHHHHA52GFH5ABEFHHHHHHHHHHHHHFGHDEHGHE4BGHFHF@GFGHHHHHGGHHGHHHHEHHHHHHHHHHHHHGFHHFHHHHGHHHHHHHHHHHFGHFFGHHHHGGHBFGCGH2@BEGGGFFF<FGFFDGFH1FGEAF@F.F1GHHGHFFHHHEHFCC00=00GEFHHHF;:0;/:0CGBC0CA9F0FFGGFGGBFFF0;FGFGG0C
@M03495:530:000000000-LYBTV:1:1114:13358:4814 2:N:0:GATCCGGG+ACCTGCTT
ATATTTTGCCGTTGATAAACCACCCTCCCTGTGGTCGTTATCTTGCTCCTTCTGTCGTCAACGAATTTACTAATTCCAAAGCTCACATGCTGACAGATCGGAAGAGCGTCGTGTAGGGAAAGAGTGTAAGCAGGTGTGTTGATCTCTGGGGTCGGCGAGGTTTGAGAAAAGAAAAAAGCTATAGGTTGAGACAGGAGTTAGAGTATCTATGTTACATCTCATCCTACGTATGCAGTAGTACTACTAAGTTC
+
CCBCCFFFFFCBGGGGGGGGGGGGGHHGGGHFHHBFEEEHHHHHGHHHFGHHFHHHGGGHGHGGGHHHGGGHFHHHHHHHHHHHHHHGBH3F4G3GFHHHGDC?A12>?EEEEGHHHFHAC?GFFGHFBBFFGH0F2<02?222@@2@22>////<<>--=/0.0..0/:/../;.-..0:0000;0///.09/...//;9000000000000000000///;//9/.;/9////9////;9/////////
@M03495:530:000000000-LYBTV:1:1114:16785:4890 2:N:0:GATCCGGG+ACCTGCTT
ATATTTTGCCGTGATAAACCAGGACTCAGGCTGGACCAAAGCTCACATGCTGACAGATCGGAAGAGCGTCGTGTAGGGAAAGAGTGTAAGCAGGTGTGGAGATATTGGTGGGCGGCGGGTGCTTAAAAAAAAAAAAAAAGAATGTAATAGAGATACGTCAGCGTGAGGCAAGGAGACATTGAGTTCGAGTGTGTCACCGCGTGTCGGATAAAACGCGATATTGGACGATCTACATCACACTAGTGATGTCG
+
AABCCFFFFFCCGGGGGGGGGGGHHHHHHHHHHGHHHHHHHHHHHHHHHHHGFHHHHHHHGGGGHGHGGGFEGGHHHGFHHHHHHGFGHFHHHH1BB11@FB3444?F3?E/////</-<-.<000=<<;@:@-A---;..://:///////////;B.../............;..;////////../:.//.9///.----./.--..///:-;---.-/////--;.9////////99/9://////.
@M03495:530:000000000-LYBTV:1:1114:24303:4890 2:N:0:GATCCGGG+ACCTGCTT
ATATTTTGCCGTTGATAAACCAGGACTCAGGCTGGACCAAAGCTCACATGCTGACAGATCGGAAGAGCGTCGTGTAGGGAAAGAGTGTAAGCAGGTGTGGTAAGTTGACCGGGGGCTGCTTCCTCACAAATCAAATAAGTGAAATATACTAAGATGCGCAGCACTTCGGTGTAGAAGATTTTTTTGACATGTAGCTCATCCACACTCAGAATGCGATCCCCCCTTTCCAGGTCCTTTCGACTCGTCATGCG
+
1>1>13DFFFDAAEAGCBGGBCCFEGHCGHFHHFCGHHHEEHFFHF1F2FGGFHFFC0FFFFEGGFFHG/BEEGHHHGGBGH000BB1BF21BCAH1B?/0221221B>1///</</?/11?<?11/11<11?1111=1=111111<111111<000-.-<-.C0/<....:00000/00000-9-.;;00090009;000;//-:///////B----;------/;////9/////;--;---9--;B/-
@M03495:530:000000000-LYBTV:1:1114:8945:4893 2:N:0:GATCCGGG+ACCTGCTT
ATATTTTGCCGTTGATAAACCAGCTAATCCTGAAAAAAAAATCAAAGCTAAAAACTACAATGCTAAGACCACGATGTGACTGCTATCAAAGTTAGATATATATGTAAATTATTCATCTGTCAAATCCTAGAATTATATCATACCTGCTCCAGCAATCACGACCTGTAATGGTTTAGTGGGTTGTTCACTGTTTCTGAAAAATGAAGATAGTTGTCCAGCTTCCAAAAAGTTTATTGTGTTTTCTAGTGGCG
+
AA>AAFFFFFBBGGGGGGGGGGHGHHHHHGHHHHHHHGGGGHHHHHGGHHHHHGGHHHHHHHHHHHHHHFFGGGGEGHHHHHFHGFHHGHHHHHHHHHHHHGHHHHHHHHHHHHHHHHHHGFHHHHHHHHHHHHHHHHHHHHGFHHHHHHHHHHHHHGHGGC@FHHFHFFHBBFGGDGHGGGGGGHGHHHHFHHHFFFGGHHHEBC0CFHHHHHGFHHHHFHBBGHA.;BFFBFFFGGFGGGGGFGGC..;
@M03495:530:000000000-LYBTV:1:1114:13346:4894 2:N:0:GATCCGGG+ACCTGCTT
ATATTTTGCCGTTGATAAACCAGCTAATCCTGAAAAAAAAATCAAAGCTAAAAACTACAATGCTAAGACCACGATGTGACTGCTATCAAAGTTAGATATATATGTAAATTATTCATCTGTCAAATCCTAGAATTATATCATACCTGCTCCAGCAATCACGACCTGTAATGGTTTAGTGGGTTGTTCACTGTTTCTGAAAAATGAAGATAGTTGTCCAGCTTCCAAAAAGTTTATTGTGTTTTCTAGTGGAG
+
ABCCCFFFFFCCGGGGGGGGGGHHHHHHHHHHHHHHHGGGGHHHHHHHHHGHHHGHHHHGHGHHHHHGHHHHGGHGHHHGHHHHHGHHHGHHHHHHHHHHHHHGHHHHHHHHHHHHHHHHHHHHHHHGHHHHHHHHHFHHHHHHHHHHHGHHGGGHHFHGGGGGHHHGHHGHHHHFFHHHGGGGHHHHHHDGHHHHHGHHHHHGHGHHHH00GGGHFHFGHHHGBC.ED00BBFGGGFGGGFFFGGEBGGG
@M03495:530:000000000-LYBTV:1:1114:17207:4911 2:N:0:GATCCGGG+ACCTGCTT
ATATTTTGCCGTTGATAAACCACCCTCCCTGTGGTCGTTATCTTGCTCCTTCTGTCGTCAACGAATTTACTAATTCCAAAGCTCACATGCTGACAGATCGGAAGAGCGTCGTGTAGGGAAAGAGTGTAAGCAGGTGTGTGGATTAAGGTGGTAGGGGTGACTAGACATAAGAAAAAAAAAGACTAGGCATTAGATTGTATTAATTTGAATCATAGCTGTTACCTCACGTAATTAACTTTACTATAGTAGCT
+
ABAABFFFFFCBGGGGGGGGGGGDGHHGGGHHHHGHGG2GHHHHHHHHHFHGHFHHEGGHGHGFGHHHHGGHGHHHHHHHFHHHGHCDGHFHGHHHGHHGG?F?GGFEEGG>EGHFFFHEGHEGGHGGGFGHH/F2??C0?2@@22222<?/11//<<-.11111111111=1//.----../00///0;CB0000;00000909009000;00;/;0;B00000/;9./..///////9//;/:///:B/
@M03495:530:000000000-LYBTV:1:1114:22784:4974 2:N:0:GATCCGGG+ACCTGCTT
ATATTTTGCCGTTGATAAACCACCCTCCCTGTGGTCGTTATCTTGCTCCTTCTGTCGTCAACGAATTTACTAATTCCAAAGCTCACATGCTGACAGATCGGAAGAGCGTCGTGTAGGGAAAGAGTGTAAGCAGGTGGGGAGATATCGGGGGGGGGCGGGGCGTGTAAAAAAAAAAAAACAGACGAACAGGGGATAGTAAGGTGCCACTGCATAGTGGATCTGCGAGCAGCAGTCTACTCGGACATACGTAG
+
BCCBCFFFFFCCGGGGGGBFGGGGGHHGGHHHHHFHEEGHHGHHHDGHHHHHHHHHGGGHGHGGGHHHHHHHHHHHHHHHGHHGHHHHHHHHFHHHGGFGGEGGHHGGGGFEAFGHHGEGHFFGFGGGDGFFHHF2//////0111=/>A------9-----;-9/0900---:9---..//.---9-/..-9./090000900/000:0000000.000000----9//.;000000;...--00:.00.
@M03495:530:000000000-LYBTV:1:1114:22419:5000 2:N:0:GATCCGGG+ACCTGCTT
ATATTTTGCCGTTGATAAACCAGCTAATCCTGAAAAAAAAATCAAAGGTAAAAACTACAATGCTAAGACCACGATGTGACTGCTATCAAAGTTAGATATATATGTAAATTATTCATCTGTCAAATCCTAGAATTATATCATACCTGCTCCAGCAATCACGACCTGTAATGGTTTAGTGGGGTGTTCACTGTTTCTGAAAAATGAAGATAGTTGTCCAGCTTCCAAAAAGTTTATTGTGTTTTCTAGTGGAG
+
AAA?AD@FFFBAGGGFGGGGGGFEFFHHFHHHFHBFHGGGGC3AF352BBF5FEEGHEFHHHFFFH3EF2??B011FF44FGBFE@FD4G34B4434@44BGBFGFGHFEFBFFFDGHH?FGHHHBHHE4BGFFEHB44BFBF??2023B2FGFCGH2C/B<AE<1<1?GB1GH1<<1CG->-<E00GDB0DGGG00=GB:C0CCB0CG0;C0:0;G/;0C0;99BCA.:0;CFG090/;CB00;CC0F0.
@M03495:530:000000000-LYBTV:1:1114:10208:5019 2:N:0:GATCCGGG+ACCTGCTT
ATATTTTGCCGTTGATAAACCAGCTAATCCTGAAAAAAAAATCAAAGCTAAAAACTACAATGCTAAGACCACGATGTGACTGCTATCAAAGTTAGATATATATGTAAATTATTCATCTGTCAAATCCTAGAATTATATCATACCTGCTCCAGCAATCACGACCTGTAATGGTTTAGTGGGTTGTTCACTGTTTCTGAAAAATGAAGATAGTTGTCCAGCTTCCAAAAAGTTTATTGTGTTTTCTAGTGGAG
+
>AABAFFFFFBBGGGGGGGGGGHHGHHHHHGHHFHHHGCEGFFHHHBGHHHHDGGHHHFHFFHHHHHHF2FEGGFGGFHHH3BGHFFEHFHHHHHHHGBDFHHHGBGHHHHGGHHFHHGHHFHHHHGGHHHHGHHFFHHHHHGGHHGFHGFGBFHHH@GDF?CFHHFFHGHHHHGHDGHGFGGDHHFHHHHHGHHE00D=GHFFGFBG0:CGFFF0CCGHHHHG00G;;9FFGFGB00:/9900;9;9.0;
@M03495:530:000000000-LYBTV:1:1114:23698:5025 2:N:0:GATCCGGG+ACCTGCTT
ATATTTTGCCGTTGATAAACCAGCTAATCCTGAAAAAAAAATCAAAGCTAAAAACTACAATGCTAAGACCACGATGTGACTGCTATCAAAGTTAGATATATATGTAAATTATTCATCTGTCAAATCCTAGAATTATATCATACCTGCTCCAGCAATCACGACCTGTAATGGTTTAGTGGGTTGTTCACTGTTTCTGAAAAATGAAGATAGTTGTCAAGCTTCCAAAAAGTTTATTGTGTTTTCTAGTGGAG
+
AA1>ABBDDFDAE1GFGGFAGCACGGHGHDGCEHHHHC/AEH11B110BD1FE1/GHEGGDBGGHEFG1GFEGC>FF1B2F1CBGDCBEF1B2BF1FF222BD22B2FGGFB22>BDE12BF2E2BFGH>FGF1>GHHGHGF10G1BCHHFH00FFC1@/</>?<<<FBFGDG01F1>CAC.-><11=<0=D0==<D0D=AG<0000;:;CBCG:0;:CCCBC0CH...:;BFFF09BBF//0;CFGB;9C
@M03495:530:000000000-LYBTV:1:1114:8812:5036 2:N:0:GATCCGGG+ACCTGCTT
ATATTTTGCCGTTGATAAACCACCCTCCCTGTGGTCGTTATCTTGCTCCTTCTGTCGCAACGAATTTATCCAAAGCTCACATGCTGACAGATCGGAAGAGCGTCGTGTAGGGAAAGAGTGTAAGCAGGTGTGGAGATGTCGGGGGGGGGCGGGTGGTTAAAAAAAAAAAAATAAGAAGGAAGAGGAGTCGAGACGCAGGGATGATAATGTATACGCTGTGAGGAGTCATAACGCAGTTGATACTAGCAAGA
+
BCCCCFFFFFCCGGGGGGGGGGGGGHHGGHHHHHHHGGGHHHGHHHHHHHHHHHHHGHGGGGGGHHHHHHHHHHHHHHHHHHHHHHHHHHHHHGGGGGEFHGGGGEFHHHHGHGHHHHHHHHHHDFHHGH2?/2?22222??//A--<---9----..00000<<@---<<:00000/../......//-.-.9.----<.:.0000:000000....</00.0.//0000:.---.00000:<00/00</
@M03495:530:000000000-LYBTV:1:1114:10452:5043 2:N:0:GATCCGGG+ACCTGCTT
ATATTCTGCCGTTGATAAACCAGGTCTGGATGATGCTCATGGATCGCACACATTCCACATCCACCAAAGCTCACATGCTGACAGATCGGAAGAGCGTCGTGTAGGGAAAGAGTGTAAGCAGGTGTGGAGATCTCGGTGGTCGCCGGGTGAGTAAAAAAAAAAAAATGCAACATGAAAATCCGATCTCAACTCACGATACGTGTAACCTCACTACATCGACATACAGAACGACGGCGTTGCCGTGCCAACTT
+
BCCCCFFFFFCCGGGGGGGGGGHGHHHHHHHHHHHHHHGHHHHGHGGGGGHGHHHHHHHHHHHHHHHHHBGHHHHHHHHHHHFHHHHHGGGGHHHGGGGGGHHHHGHHAEHHFGGHHFHGHHGB3</2/222?3B?<///2>//>//<-.011111<<----:-9.00;00:/00900000...-.000/00;0....-;0//9000090900;009./9..00:090/..--9----9.0-.-..00./;
@M03495:530:000000000-LYBTV:1:1114:10926:5052 2:N:0:GATCCGGG+ACCTGCTT
ATATTTTGCCGTTGTAAACCAGCTAATCCTGAAAAAAAAATCAAAGCTAAAAACTACAATGCTAAGACCACGATGTGACTGCTATCAAAGTTAGATATATATGTAAATTATTCATCTGTCAAATCCTAGAATTATATCATACCTGCTCCAGCAATCACGACCTGTAATGGTTTAGTGGGTTGTTCACTGTTTCTGAAAAATGAAGATAGTTGTCCAGCTTCCAAAAAGTTTATTGTGTTTTCTAGTGGAGG
+
>>AAAFF5DFDBGGGFDGGGGGHFHFHHFHHCHHFHCFGGHCHHH5GGGGHEHFHEGHHFFBFHFFHHHFGC?GEE4BEGHGHFHEBGE3FBHFGHHHGHHHHHHFHHHFHGBFGGGHHHHHGHFHGGFH3FGFFGHHHHHB2FD0GGFGFHFHHHH2?/BDFHH1DFFG1FFGFGFHHGGG?FGGHFGHFD0<GGHDB<GF0=D0;CCGGH0F0CGH0GHCFGGCAAB;0C000;9B/FFFF0FFFG0CE
@M03495:530:000000000-LYBTV:1:1114:22613:5077 2:N:0:GATCCGGG+ACCTGCTT
ATATTTTGCCGTTGATAAACCAGGACTCAGGCGGACCAAAGCTCACATGCTGACAGATCGGAAGAGCGTCGTGTAGGGAAAGAGTGTAAGCAGGTGTGTAGAGCTCGGCGGGGGGCGGGGCATCAAAAAAAAAAACAGAAATCAACACATGTCATCAAACGAACCACTATGAGCTGAATCTTACTCTTCACTCTCCCCGCCACCACACCACACATCTTGTCCCGATCCTAACGTCTCTCACTACAAGTCAC
+
BBBBBFFFFFBBCEGGGGGGGGFAGGHHHHHHGGGGGHHHHFHHHFGEHEHFBCHHHHHHGGGEFHHGEEFEEGFHHGFGHHHHGFFFGGFGHHHF3>04?43433/>?<>/--;--;----;////9A-B;;-@...//9//://:..////////;//...;9..//;///////;////////;/9////////;----99..;.9..A../9//////:-.-9;///;....;/////9//9/9///
@M03495:530:000000000-LYBTV:1:1114:19372:5152 2:N:0:GATCCGGG+ACCTGCTT
ATATTTTGCCGTTGATAAACCAGAGGACTCAGGCTGGACCAAAGCTCACATGCTGACAGATCGGAAGAGCGTCGTGTAGGGAAAGAGTGTAAGCAGGTGTGTAAATTACTGTGGGCGCTGTACGATTATCAAACAAAAAAATATTTATGATTTTTCAGCCATGAATACTTGTTCTCCCCTTAACACTAGCTATGAGACTGTAGTTAGCAACAGACGAGATCCATCGATACTATGGAGTTCATCCATTATCC
+
?ABABFBDFFBBGGGGGGGGGGGHHGHHHHHHHHGGGFGFGHGGHHHHGHGGEGHHHBGHHHCEACEHHHG>EEEEHHHHGEC1?GFEHHHHFFHHHH33>B?444?344?B42///<</<33/?///333@2DC/<0///011?11?1111111011100<111=100000<<0=0/</</000:;/0/00000000000000;00000../9.---..000009/..990////.////;9//////9/
@M03495:530:000000000-LYBTV:1:1114:19244:5180 2:N:0:GATCCGGG+ACCTGCTT
ATATTTTGCCGTTGATAAACCAGGACTCAGGCTGGACCAAAGCTCACATGCTGACAGATCGGAAGAGCGTCGTGTAGGGAAAGAGTGTAAGCAGGTGTGTAGATCTCGGTGGTCGGCGGGGGATTATAAGAAAAAAAAGTAGGAACGCACAGGGGTCTGGCTGAGTCATGCATACTAGTACATCGCGACCTTCCGTGTTAAATGTGTGGTGAGTTTGAGTGTGGGCTGCTAGATATGCCGACACAGCTGTT
+
CBCCCFFFFFCCGGGGGGGGGGHGHHHHHHHHHHGHHHHHHHCHGHHHHHHHHHHHHGHHGGFGGHHGGAEEEFGHHGGGEHHFHHHHHHFHGHHF33??4F44444BF/?E/3///<//---.;000<000//.---.000000...9--;..-..///0/;.;000000:00000:0000;0..----.00/.0...00000000../.;:00000.0000.../..000;0;;0:0----9/..;000
@M03495:530:000000000-LYBTV:1:1114:14806:5194 2:N:0:GATCCGGG+ACCTGCTT
ATATTTTGCCGTTGATAAACCAAAGCTCACATGCTGACAGATCGGAAGAGCGTCGTGTAGGGAAAGAGTGTAAGCAGGTGTGTAGATCTCGGGGGGGGGCGGGTCATTAAAAAAAAAAAAAAAAAAAATAAGAAAACTATATTTGAGAGGAGATTACTCTAATTGTCTTCGGTCACAGAGATGCACGGTGAATGTATAATCTTCTTGCTTGAAGTACACAGACGATATTTACACTGATGAGAAAGTACTAC
+
BCCCCFFFFFDDGGGGGGGGGGHGGHHHHHHHHHHHHHHHHHHHGGGCGGHGGGGEEHHHHGHHHHHHHHHHHHHHHHHF@>1434444411/>E-----<----.1111<:0-9-9@;=C----9--.01111//<011111111..0<<.</110:11111111111<.9...:1<0/<10000.-...011:<11111111111:110.01111110.0.--..-11111010:1<1011001<1111
@M03495:530:000000000-LYBTV:1:1114:14171:5195 2:N:0:GATCCGGG+ACCTGCTT
ATATTTTGCCGTTGATAAACCACCCTCCCTGTGGTCGTTATTTGCTCCTTCTGTCGTCAACGAATTTACTAATTCCAAAGCTCACATGCTGACAGATCGGAAGAGCGTCGTGTAGGGAAAGAGTGTAAGCAGGTGTGGACGTGTGGGCGGGGGGGGGTGGATTTAGCAAAAAAAAATAAGTTAAAAAAGAGTAGTATTGCGTTTTGGAGTGAAACATCAGACATATGGAGAGTCTGGTACTGGTGTGATAA
+
CBCBBFFFFFCCGGGGGGGGGGGGGHHGGHHHHHGHGGGHHHGGHHFHHHHHGHHGGGHGHGGGHHHHHGGBGHHHHHGHGHHGGHHGHHHFHHGHFHGGGGGGFHGGGGGGAHGFGBFGHGHHFFGHFHEFHH22</22///2////>@----9:-9--.99/////9;F.-:-:.//////:///-../;//9;////...-.:-//99B//9//9//9////////9/.//99//9//;//::;////
@M03495:530:000000000-LYBTV:1:1114:11104:5195 2:N:0:GATCCGGG+ACCTGCTT
ATATTTTGCCGTTGATAAACCAGCTAATCCTGAAAAAAAAATCAAAGCTAAAAACTACAATGCTAAGACCACGATGTGACTGCTATCAAAGTTAGATATATATGTAAATTATTCATCTGTCAAATCCTAGAATTATATCATACCTGCTCCAGCAATCACGACCTGTAATGGTTTAGTGGGTTGTTCACTGTTTCTGAAAAATGAAGATAGTTGTCCAGCTTCCAAAAAGTTTATTGTGTTTTCTAGTGGAG
+
BBBCCFFFFFCCGGGGGGGGGGGHHFHHHHHHHHHHHGGGGHHFCFEGHHHFHGGHHHHHHHHHHHHGHFGHAGHFFHGHHHGHHHGHHHFFGHHHHGHHHHHHGHHHHHHHHHHHHHHHHHHHHHGHHHHHHHHGHHHHHHHGHGHHHHFHBHFHHFGGGGGGHHHFGHHHHHHH=GFHGGGGHHGHHHHHGGHGGHFDFCHGDGCFHGHFHHHHHGFFHHHECGG?ABFFGGFGGF/CFF0FEFGB90;
@M03495:530:000000000-LYBTV:1:1114:10148:5201 2:N:0:GATCCGGG+ACCTGCTT
ATATTTTGCCGTTGATAAACCAGCTAATCCTGAAAAAAAAATCAAAGCTAAAAACTACAATGCTAAGACCACGATGTGACTGCTATCAAAGTTAGATATATATGTAAATTATTCATCTGTCAAATCCTAGAATTATATCATACCTGCTCCAGCAATCACGACCTGTAATGGTTTAGTGGGTTGTTCACTGTTTCTGAAAAATGAAGATAGTTGTCCAGCTTCCAAAAAGTTTATTGTGTTTTCTAGTGGAG
+
?AABBFFFFFBAG?GGFGGFGGFHFHFHHHHGFFDGFEAAEHHGFFGGHHHH3GGFGCHHBBGHGEGHHGHGG0EECFDGDDFFFFCHHHFHHGFGHF44@GFFFFHFFFHHHFHFHHHHHHFHGFHHHHFHHHGGGGBHHFBGFGHHGFFHFGGHHCBDGGGDHHGGGHHGDAGGGFFED<>CGDDGHH0GF0GDDGF0CGH0=0CGGGGGFG0;CC;GFFBB0CG?;B0CFF099;/;BF0C00;;.:;
@M03495:530:000000000-LYBTV:1:1114:15443:5208 2:N:0:GATCCGGG+ACCTGCTT
ATATTTTGCCGTTGATAAACCAGGACTCAGGCGGACCAAAGCTCACATGCTGACAGATCGGAAGAGCGTCGTGTAGGGAAAGAGTGTAAGCAGGTGGGGAGAATTTGGTGGTTCGCGGGCGATTAAAAAAAAAAAAAAATGAAGTACCATAGCGCAACAGTGCGGTACTAGCAGCGGGAAGGCATAGAACACTACTCGCTGCATATAGGGTAGACGGGCAGAGCGCACACCGGGTCTCTGCGCTACAGTCC
+
CCACCFFFFFCCGGGGGGGGGGHGHHHHHHHHGGGGGHHHHHHHHHGHHHHHGHHHHHHHGGGFHHHGGEEEFGHGHGFHHHHHGGFGFGGHGH?B//////0233B3/??//2///><->C-<<00<0<::@@-99-:.0000::0000000-----./000;-..:009/00/-----....000009//;//00.-..;/000000.;/.00..---.../-----.9---9-/000;--9--00;:0
@M03495:530:000000000-LYBTV:1:1114:24938:5228 2:N:0:GATCCGGG+ACCTGCTT
ATATTTTGCCGTTGATAAACCAGGACTCAGGCTGGACCAAAGCTCACATGCTGACAGATCGGAAGAGCGTCGTGTAGGGAAAGAGTGTAAGCAGGTGTGGAGAGCTCGGGGGTGGGGGTGGCGTGAAAAAAAAAAAAAGAGAAAACAAAACATACAGATGTAACACTACACAAGTGCTGTCCTGCTACACTCTCCCAATAGCAGGGCCTATACTGGCGCTCCTGTGCGCCGTACTGGCTGTGTGTGACTGG
+
DDCCDFFFFFCCGGGGGGGGGGHGHHHHHHHHHHGHHHHHHHHHHHGGHHHHHHHHHHGGHGGGGGGHGEEEEEGHHHGHHH1?GBBBFGFB3FE1B3>13?3//33////>//////<--.-<<<.0=;A-:@?DAB.://0;//......00000000;0:00;0//0/0..009000000;90000/0;00/////;0000.-.../009990.-.-..900009-.--.;.00./;.:9;..0900.
@M03495:530:000000000-LYBTV:1:1114:23119:5290 2:N:0:GATCCGGG+ACCTGCTT
ATATTTTGCCGTTGATAAACCAAAGCTCACATGCTGACAGATCGGAAGAGCGTCGTGTAGGGAAAGAGTGTAAGCAGGTGTGTAGATCTAGGGGGGGGTCGGTTGGCAATTAAAAAAAAAAAAATAAATAGATACACCTGTAAAGGCTAGAGTATATTGCACTCGTATCTAGCATCAGCTTGCGTTGACTACAATTCTATAACTTCGTGCATAACTACATCACTGCCATTCATGGCGTAGCGATTCACTCG
+
CDBCCFFFFFCBGGGGGGGGGGHHHHHHHHGHHHHHHHHHHHHHGGGFGHHGEEEEEGHHHGHFHHHHFGHHHFHHHGF3@B14344@B44311>-<--.---.--00<00:000<BC;--<--.<00000000<0</</<000:0.00.00<0000000000/.../.0:000:<00000/<-..<.0<0:00000:<<0<0000./...00<<000:<B:0<00/00000000.-.--.--..:0000.
@M03495:530:000000000-LYBTV:1:1114:20011:5309 2:N:0:GATCCGGG+ACCTGCTT
ATATTTTGCCGTTGATAAACCAGTCAGGAGTCCAAAGCTCACATGCTGACAGATCGGAAGAGCGTCGTGTAGGGAAAGAGTGTAAGCAGGTGAGGTGCTCACTGTGGTCGCGCGGTGAAGTCTATAAACAACTGTCACGCGCGAGAACGCGCTATGAGTTAGTGTGTCATAGCGTCGATGTCAGAAACCCACTTGCCTTCGTTCTGACATCAAGCCACTCATGCTCGGAGCACATCTCCCCACCTTCACCG
+
3AAAAFFBFFBAGGGGGGGGGGHHHDGFHGHHHGGFHHGGGFHFBHHHHHFHB5BGEEGGGCGGA1EEEFFFHGGHGHGGGHFH4FFGHG?33B13133443BB4B2FB////////?2B333333?@22//22@22>/0//----.1..--<-.0000;:0:000:00000/-..--.0.;0000//.9;..000/0//.:9..////9;///;..9////;9B/.-.9-...;///;9.....9////.
@M03495:530:000000000-LYBTV:1:1114:6192:5317 2:N:0:GATCCGGG+ACCTGCTT
ATATTTTGCCGTTGATAAACCAGAGGACTCAGGCTGGACCAAAGCTCACATGCTGACAGATCGGAAGAGCGTCGTGTAGGGAAAGAGTGTAAGCAGGTGTGTAGGTCTAGGGGGGCGGGGGGTTTTTATATAAAAAAAAACAGATGACGAGGAGGAGACTCAGCGCCTAGCATCAGATGATAGCTCGTCCTGACGAATTAGGCGTACAGGCACTACTGGGAGATTCTCTGTGTCCTGCATTGAAGGTACAC
+
AABCCFFFFFCCGGGGGGGGGGHGHGHHHHHHHHHHGHHHHGGFHHHHHGFHHHHGHHHGHHHGGFEGHFEBEFEEHGHHGHHHHEFGHGHHHHHHHHF3>043334B3B??//:-----:---....0009000;--:-..//0000..--::A....0000;.--..;90;9000000900000.;...09/..-.90000-;:-.09.../0/000..../90000000:000;0/000000000000
@M03495:530:000000000-LYBTV:1:1114:24322:5325 2:N:0:GATCCGGG+ACCTGCTT
ATATTTTGCCGTTGATAAACCAGTCAGGAGTCCAAAGCTCACATGCTGACAGATCGGAAGAGCGTCGTGGAGGGAAAGAGTGTAAGCAGGTGTGCAGGATTCGCTGGGCGTCGGGTCGTGAAAAAATAAAACAATGCATGTTAAAGGTTGTCATCGACTATCCTTTAAATTTTCTCTACTACTCTCTCGTACGCCGCACTTCTATTTATTTTTATTAGTTCTCGTTTAACATGCAGCCAATCTAGTGCATT
+
AB?ABDBFBFDAEEGGFGG4BGFG4GGFEFHHHGHFHGHHHH3GFHF5DA3BFGEFGEF1FCGE11AAE1BGGG11?GFFFF4BFG3BCC133?44B1133??///>//>/>///?////0/110/0111<1?/11<111<11=>11110.0<00//<.-00/0=0:00000000000:00000;0:0.9..-.----9-/090;//;///;9.;9//9/9//...../9///////...;//////;///
@M03495:530:000000000-LYBTV:1:1114:23313:5354 2:N:0:GATCCGGG+ACCTGCTT
ATATTTTGCCGTTGATAAACCACCCTCCCTGTGGTCGTTATCTTGCTCCTTCTGTCGTCAACGAATTTACTAATTCCAAAGCTCACATGCTGACAGATCGGAAGAGCGTCGTGTAGGGAAAGAGTGTAAGCAGGAGTGCTGAGATCGCTGGGGGCGGGGTGTTCCTTAAAAAAAAAAACCAGCTTATGGACTAGTATCTTGACATTCACAACGATCCCTTTCCGAGGCATCCGTGTCTACGCGACTCTCCA
+
BAAABFBFFFBA2EGGGGGGGGGGGHHGGHHFFHHHGC2FHHHHGH5FGGHBGHHHGFEEEGGGCHGHFEGGBGFFHHFHH2FHFGHHHFHGBF3CGHGEE?EEHHGGE>E>EGFHHG?0FGCG1BFF2BGFGA/?BG12110>11//0?////-------;;CB0;00099@?B=@-.....////9/////99//9///////////;/.-;..../////..---9///...;.///.-----.;///
@M03495:530:000000000-LYBTV:1:1114:16595:5362 2:N:0:GATCCGGG+ACCTGCTT
ATATTTTGCCGTTGATAAACCACCCTCCCTGTGGTCGTTATCTTGCTCCTTCTGTCGTCAACGAATTTACTAATTCCAAAGCTCACATGCTGACAGATCGGAAGAGCGTCGTGTAGGGAAAGAGTGTAAGCAGGTGTGTAGAGGTGGGTGGGGGGGGGGGGAGATATAAAAAAATAAAGACATGCTCTACAACATGGTGTTAACTCGTAACACACGACACACAGGAGTCAGCGAAAGACATAAGAAGTATA
+
CCCCCFFFFFCCGGGGGGGGGGGGGHHGGGHHHHGHEGGHHHHHEHHHHHHHHHHHGGGHGGGEEHHHGHHEHHHHHHHHHFHHHGHHHHFHHHHHHHFHGFFGHEFGFGEEGFGGHGCGHHFH3FGFF32GHH0B2?02@222<?///?//----;-9----./:090;0B;D.00009;/9;000000009./9/009.00900.9.:.09..-----/:.....//900.---.:/90;0000/0900
@M03495:530:000000000-LYBTV:1:1114:6977:5404 2:N:0:GATCCGGG+ACCTGCTT
ATATTTTGCCGTTGATAAACCAGGACTCAGGCTGGACCAAAGCTCACATGCTGACAGATCGGAAGAGCGTCGTGTAGGGAAAGAGTGTAAGCAGGTGTGTAGAGGTAGGAGGGCGGCGACGGTGCAGCAAAAAAAAAAACACATTGTGTGTGAGTATGGCACGAGTATAGAGGCGAAAAACTTCTGGAAGGGAAAGAGTGTGTGCCAACGTGGCAGAGGCTGTGTAAGGGGCATAAGAAACAAATAGCGCG
+
AAAABFFFFBDAFEEGGGGGGGHGEGHHFHGHGH?HHHHHHHHHHHGHHHHFHBGGHHHFEEEGGFFFGE?EEE?CEGG3?GHEGHFFHHHHGHHGGEE143?3?B33F3BAE//</>//>-<.-11/.<</.-;----.9..00;009.:.09;0;0/.;9.9-../;9//.;-9--9..//9//////..;.9././/;/../9;/.9...-..;9...../9////.-;-.////////..9;//---
@M03495:530:000000000-LYBTV:1:1114:11425:5409 2:N:0:GATCCGGG+ACCTGCTT
ATATTTTGCCGTTGATAAACCAGGACTCAGGCTGGACCAAAGCTCACATGCTGACAGATCGGAAGAGCGTCGTGTAGGGAAAGAGTGTAAGCAGGTGTGTAGGACTCGGTGGCTGGGGGCTGATCAGAAAAAAAAAAAAGGTAAAAAGAGTGGGGATGGGTGTTCGCTCGGGGTACATGGAACTCGATATGCTGCTCCGTGCGACAGGTGATGGATAGGACGTCACACGCAAAGACTAGTACCTGCACTAC
+
>AAABFFFFFBBGGGGGGGGGGHGHGGFHFHHGHGHHHHHHHHHGHHHHHHHHFHHHHHHHGFGGGHHFEEFFGGHGFGGHHHBGGGHHHHGFHHHG3>14B33?33/>/?/00//////>/0222222@<<A/<@--<..<0<00:../00:.-...../.-.0.-..;----./;//;/////9./9-/////9//.9..:.--9.///9/////////-....9/-----//./////////;.///:
@M03495:530:000000000-LYBTV:1:1114:16757:5484 2:N:0:GATCCGGG+ACCTGCTT
ATATTTTGCCGTTGATAAACCAGTCTCCAAAGCTCACATGCTGACAGATCGGAAGAGCGTCGTGTAGGGAAAGAGTGTAAGCAGGTGTGTAGTTATAGGGGGTAGGATTGAGGGTGTAAAAAAAAAAAATACCAGATATTCATAAAGATTGGTTGAACAAAATTTAATAAACAAGACTAGTATATAAATTCTGCTTGTTGTCTAAATGTAATTGGTCTTGATATGAGATAGTCGGACAGTGTGACAGCTAT
+
ABABBFFFFFBAGGCGGGGGGGHGFHHHHHFHHHEEHHHHHHHFHHHFHHF?EGGHF2EGFEEEGCGFGHHHGFCHHEBG5FHBCGH311@@4B44@4311E>/??B432332/?/<23B3?</<@//-011<1>GFH1=000000000=<CGA?/GF0/..</CF000:0;C./;/00900000090000009;;0.9;/00009;0;;000;/000;////;/;/9;/9;/.----;BB/////;./9:
@M03495:530:000000000-LYBTV:1:1114:6251:5508 2:N:0:GATCCGGG+ACCAGCTT
ATATTTTGCCGTTGATAAACCAGCCAATCCTGAAAAAAAAATCAACGCTATAAACTACAATGCTAAGACCAAGATGCGAATGTTATAAAAGTTAGATATATATGTAAATTATTCATCTGTAAAATCCTAGAATTATATCATACCTGCTCCAGCAATCACGACCTGTAATGGTTTAGTGGGTTGTTCACTGTTTCTGAAAAATGAAGATAGTTGTCCAGCTTCCACAAAGTTTATTGTGTTTTCTAGTGGAG
+
AAAAAFFFFFDAGGGGGGGGGGAH0A01B031111100/A/01110/A///22212111B1112D2111B0/00B11/B/>112B222211@2>21>2222B2FB>22B21F>2>2>21>22B2B<F12BDGDGDGHD2FBGFGFHH1D<GGHHHFG11CCC/ECFHFFGB=F<CF<FHF?ECGGHFGFBHDHFFHGFHFHHGCGF:CHGHHGHFHGF:C0BFF0F../;0C0FFGFF///C099;;FFBA
@M03495:530:000000000-LYBTV:1:1114:20580:5589 2:N:0:GATCCGGG+ACCTGCTT
ATATTTTGCCGTTGATAAACCACCCTCCCTGTGGTCGTTATCTTGCTCCTTCTGTCGTCAACGAATTTACTAATTCCAAAGCTCACATGCTGACAGATCGGAAGAGCGTCGTGTAGGGAAAGAGTGTAAGCAGGTGTGTAGAGCTCGGTGGGTGGCGTGTGATGAATAAAAAAAAAAAATCTAGATAAATACTGCGGACAGTGTCTCGAGACGCAACAGTCACAACTGTGGACTGATACTTTGCACGCAGT
+
BBABCFFFFFDDGGGGGGGGGGGGGHHGGHHHHHGHGGGHHHHHHHHHHHHHHHHHGGGHGHGGGHHHHGGHHHHHHHHHHHHHGHHHHHHHHHHGHHHHGGGGHHHGGGGFGHHHHGHHHHHHGHHFDGGHHHCF2?02>22222?//??//?-0-.-..1=00000=00<<E-@--:.000000000000000.-;-9.000000/0.99.--9-./000000.:/00/000.000;000:000.--9.
@M03495:530:000000000-LYBTV:1:1114:21336:5593 2:N:0:GATCCGGG+ACCTGCTT
ATATTTTGCCGTTGATAAACCAGCTAATCCTGAAAAAAAAATCAAAGCTAAAAACTACAATGCTAAGACCACGATGTGACTGCTATCAAAGTTAGATATATATGTAAATTATTCATCTGTCAAATCCTAGAATTATATCATACCTGCTCCAGCAATCACGACCTGTAATGGTTTAGTGGGTTGTTCACTGTTTCTGAAAAATGAAGATAGTTGTCCAGCTTCCAAAAAGTTTATTGTGTTTTCTAGTGGAG
+
BCBCCFFFFFCCGGGGGGGGGGHHHHHHHHHHHHHHHGGGGHGHHHFHHHFFGGGHHGGHHHHHHHHHGBGHGGHGGHHHHHFHFHFHHHHHHHHHHHHHHHHHHHHHHHHHHHHHHHHHHHGHHHHHHHGHHHHHHHHHHHGGHGHGHGHHHHFHHFHGGGGGHHHHHGHFHHHGDHHHGGGGHHHHHHHHGGHHHBBDGGGHFHGHHHHHFHGGFCHGHFHFHG.EAFGFBFGGGGFGGGGGGGGGFBA
@M03495:530:000000000-LYBTV:1:1114:10674:5610 2:N:0:GATCCGGG+ACCTGCTT
ATATTTTGCCGTTGATAAACCAGCTAATCCTGAAAAAAAAATCAAAGCTAAAAACTACAATGCTAAGACCACGATGTGACTGCTATCAAAGTTAGATATATATGTAAATTATTCATCTGTCAAATCCTAGAATTATATCATACCTGCTCCAGCAATCACGACCTGTAATGGTTTAGTGGGTTGTTCACTGTTTCTGAAAAATGAAGATAGTTGTCCAGCTTCCAAAAAGTTTATTGTGTTTTCTAGTGGAG
+
AABBAFFFFFBBGFGGGGGGGGHDHHHHHHHHHHCHGGGFGHHHHHHHHHHHHHGHHHHGHHHHH5FHFHGHGGHGFHHHHHHHHHHHHHGHHHGHHHBHHHHHHHHHHHHHHHHGHHHEHHGHGHHHHHHHHHHHHHHHHHFEHHHGFBHHEHFHH@GDGGGGGHH1FGHHGFBDHHHFG.AGGFFGHHHHHHHHHGHBFHHFFFHHHEGHBCGCFGHHEC/<;:C.;00CFGGFFGGEB/BFFGFF.=E
@M03495:530:000000000-LYBTV:1:1114:24154:5623 2:N:0:GATCCGGG+ACCTGCTT
ATATTTTGCCGTTGATAAACCACCCTCCCTGTGGTCGTTATCTCCTTCTGTCGTCAACGAATTTACTAATTCCAAAGCTCACATGCTGACAGATCGGAAGAGCGTCGTGTAGGGAAAGAGTGTAAGCAGGTGGGTAGAGATCGGCGGTGGGCGGCGTCTTTTAAAAAAAAAAACAAAAGAACACCTATTCGGACGTGACGATTTGCATATAAAGGTAGCTGAGCGTTTAACAAGCACAGTACGTAAGAGTG
+
CCCCCFFFFFCCGGGGGFGGGGGGGHHGGHGGCGFHGGGHHHHHGHHHHHHHGGGHGHGGGHHHHGGHGHHHHEGHFFHHHHGGFHHHHHGHHHHGGGGGEGHGGGEEFFGHHGHFEAGHHHHF4DFBB?FB/><2/22222=//>><<.-.=C--;-.900;099F9-;--9...../;.///./09009..--....:.;..00000900000;000900.9-;.-.0000/.////900./0..000:
@M03495:530:000000000-LYBTV:1:1114:21147:5646 2:N:0:GATCCGGG+ACCTGCTT
ATATTTTGCCGTTGATAAACCAGGACTCAGGCTGGACCAAAGCTCACATGCTGACAGATCGGAAGAGCGTCGTGTAGGGAAAGAGTGTAAGCAGGTGGGATGATGATGCAGGCGGGCGGAGTGTTAAAAGAAAGAAAAAAATAAGCCAATCCGGCAGAATTAAACTCAACAGTAACATGCAAGTGATGTTATCCTACACAGCCCATCGAACCATAAACGCAGGACACACCGTCGCGCCGACGCCGCTCGAG
+
ABBBBFFFFFBBCEGGGFGGGGHGHGFHHHCGCF?CGHHHHHHHHF3FGHHGHHHHGFFHHGGFGHHHGAEEEEEFGFE3FGAFFGGHHHHGFHAG31//3/344B444??F//////---.0=000=0=.<//GA/<.:;.:<0;//////99--9./00;900000/;0/00////////9/////;///;///9;./.....//.//9-.////B.-;--.:....;9..9---9------------9
@M03495:530:000000000-LYBTV:1:1114:10865:5647 2:N:0:GATCCGGG+ACCTGCTT
ATATTTTGCCGTTGATAAACCAGCTAATCCTGAAAAAAAAATCCAAGCTTAAAACCACAATGCTAAGAACAAGATGTGACTGCTATCAAAGTTAAATATAAATGTAAATTAATCATCTGTCCAATCCTAGAATTATTATATACCTGCTCCAGCAATCACCGCCTGTAATTGTTTAGTGGGGTGTTTACTTTTTCTGGAAAATGAAGAAAGTTGGTACGGTTCCCAAAAGTTTATTTTGGTTTTTTGTTGAG
+
?ABABFFFFFBBGGGGGGGGGCFGHGFGFHFHHHHHHGGGGA33BF3135BGHHD1111A33355D3352322233@44443344434BG34B@44444@44444BB?4F34B4444?B4?3BF43B444334F44444B?B3332B23B2222@@2@<2</</<<1111?1?F1111<.-<<-</00=00=<C000=/<;0000:0/:/<G0/.00../9./;:9:./0;;00;000-;9...-9..;9/
@M03495:530:000000000-LYBTV:1:1114:14891:5656 2:N:0:GATCCGGG+ACCTGCTT
ATATTTTGCCGTTGATAAACCAGTCAGGAGTCCAAAGCTCACATGCTGACAGATCGGAAGAGCGTCGTGTAGGGAAAGAGTGTAAGCAGGTGTGCAGATATTGGTGGGGGGGGCGTTATTTAAAAAAATAAAAAAGCAATGTGAACATAGTATAACATCACACAGTATCAGTCTAGTATTATAGACGTTGTGCAGGCTGTGACTCAGAACAGTCGTCAGATACAATTTGCGCGTCAATGAATAGAGATAGG
+
ABBABFFFFFBBGFGGGGGGGGHGHHHHHGHHHHHHHHHHHHHHHHHBFHHHHGHHGGGGHEHGGGGGG1FEGGCGHHHHHHHHHHFHHH?BB14433B44B4BB1EE?/-----9-..9////9/;@./99//9.;//////;/9/////9////;//////9.///9/////;/;/////////...;..///..9..////99///.////.9.;.////////9//-----..///:////////;/
@M03495:530:000000000-LYBTV:1:1114:5831:5665 2:N:0:GATCCGGG+ACCTGCTT
ATATTTTGCCGTTGATAAACCATGGCTCTAGCTGCCATAGCAATGTCACAACCACTTCTTGCCCTCCAAAGCTCACATGCTGACAGATCGGAAGAGCGTCGTGTAGGGAAAGAGTGTAAGCAGGTGTGTGGATGTGGGGGGGGGCGGGGGGGTGGATAAAAGAAAGAAAGAGGGACAGCAAAGTCGCCAGTGCGACGAGAGATGAGATAGAACGGGATGAGAGAGGAGAGACATATGACAGTGGAAGCGTG
+
AABBBFFFFFDBGGGGGGGGGGHHGCFGHCFCGGGCGHHHHHHHGHFFHGHGGGGHHHHHHHHHHGGHH5FFHHHHHGHGGHHHHGEGHHGCFE1CGEFGGGG??DGEFBAG?FGGFHHGHHHHFFBFF0/222232///A;AD--;--------.//////..B//./;/.....9....////.-..-///-.----:-./////9/////......////..9...9...//////////////.-..
@M03495:530:000000000-LYBTV:1:1114:11574:5672 2:N:0:GATCCGGG+ACCTGCTT
ATATTTTGCCGTTGATAAACCAGAGGACTCAGGCTGGACCAAAGCTCACATGCTGACAGATCGGAAGAGCGTCGTGTAGGGAAAGAGTGTAAGCAGGTGTGTTGGGATTTGCGGAGGCCGTGGCATCAACGAAATAAAATACGGAGAGAATAGGTCTAGAGAAGCACAGCACGTATGTGTCTGCTGGACAGTAGCGGCAAGCACATGCTAAGAAGATGTATAGGTGTGACGTGATCTAAAGGAAGATCTAT
+
CCBBCFFFFFCCGGGGGGGGGGHHGGHHHHHHGHFHGFHHHHHGHHGHHHGHHHHHHHHFHHHGGGGFHHE1EFEGHHHHGHHC1B?FGHGHFFFCGB33>03////333?4>//>@/?//<//22<2<2?/?//<1?1111/...-<.11=11==000000///////./.-./0/000000000;.:0.0000-;---..///000;00//////////////;/.//....;///////./:./////
@M03495:530:000000000-LYBTV:1:1114:21547:5706 2:N:0:GATCCGGG+ACCTGCTT
ATATTTTGCCGTTGATAAACCAGCTAATCCTGAAAAAAAAATCAAAGCTAAAAACTACAATGCTAAGACCACGATGTGACTGCTATCAAAGTTAGATATATATGTAAATTATTCATCTGTCAAATCCTAGAATTATATCATACCTGCTCCAGCAATCACGACCTGTAATGGTTTAGTGGGTTGTTCACTGTTTCTGCAAAATGAAGATAGTTGTCCAGCTTCCAACAAGTTTATTGTGTTTTCTAGTGGAG
+
ABABBFFFFFBAGGGGGGGBF4FCGFHHHHHH5FHGHEAE0GGHHHHHHGHHBEAHHGFFGDFHH5GHHFGHGEFGGHFFEGGGEHHHEGHHHHHHBGFBFGHHFFHHHHHHHFHHHHHGHHFHFGFHGHHHHHGHHHHHHGB0FHGHHHHF0FFGC1GADCGGHGD1DGGDGHHGGHGFDFCDHBBG00DD00DG0<00/<<D<GCGGHFFB;00CCFHHHH0C/:.;BBFBFGFFGFGF/;FFFGGF0A
@M03495:530:000000000-LYBTV:1:1114:20283:5709 2:N:0:GATCCGGG+ACCTGCTT
ATATTTTGCCGTTGATAAACCAGCTAATCCTGAAAAAAAAATCAAAGCTAAAAACTACAATGCTAAGACCACGATGTGACTGCTATCAAAGTTAGATATATATGTAAATTATTCATCTGTCAAATCCTAGAATTATATCATACCTGCTCCAGCAATCACGACCTGTAATGGTTTAGTGGGTTGTTCACTGTTTCTGAAAAATGAAGATAGTTGTCCAGCTTCCAAAAAGTTTATTGTGTTTTCTAGTGGAG
+
BBBABFFFFFBBGGGGGGFGGGHGHHCHHGHHHHHHHGGGGHHHHHHHHHH5EGGFHHHHGGHHH5FGHFFHG?GFHHHHGHGHHHHHHGGGFHHGHHHHGHHHHHHHHHHHGHHGHHGHHGHFHHGHHHHHHGHHHHHHHHHHHHHBGHHHFGCGHHGGGCCDHHGBDGH1?FHH=GCHAFDGHHHGHBGHHGFHFFDGFHHHFHFHFHHHHGGGBGHHGEHF00:AEBFF9F0CFFFFFGGBBFGBACE
@M03495:530:000000000-LYBTV:1:1114:6017:5710 2:N:0:GATCCGGG+ACCTGCTT
ATATTTTGCCGTTGATAAACCAGCTAATCCTGAAAAAAAAATCAAAGCTAAAAACTACAATGCTAAGACCACGATGTGACTGCTATCAAAGTTAGATATATATGTAAATTATTCATCTGTCAAATCCTAGAATTATATCATACCTGCTCCAGACATCACGACCTCTCCAGGTTTAGTGGGTTGTTCATCCCTCCTGAAAAATGAAGATAGTTGTCCAGCTTCCAAAAAGTTTATTGTGTTTTCTAGTGGAG
+
AA@AAFF3FFDAGGGGGGGBGFHGGFCFGHFHGGFCFGGGGGHCHEE0GGFBFEFFHGHBFFHFH2GHH0FFE?EFHHGHHHGHHHGGHHHGGHHHGHHHGGGHHGHGGHHHHGHHHGHHHHGFHHHFFHGHGHHHHHHHHHBGGGGFFFFF1?0@@@@</></?1?01<???<?<>>GHFGCCFGG0=<<0<</<0000<:<:0;0:0CHFGHF0CGFHHHHGB099CBBFGEGGGGGGGFFFFBFCC0;
@M03495:530:000000000-LYBTV:1:1114:15155:5714 2:N:0:GATCCGGG+ACCTGCTT
ATATTTTGCCGTTGATAAACCAGCTAATCCTGAAAAAAAAAATCAAAGCTAAAAACTACAATGCTAAGACCACGATGTGACTGCTATCAAAGTTAGATATATATGTAAATTATTCATCTGTCAAATCCTAGAATTATATCATACCTGCTCCAGCAATCACGACCTGTAATGGTTTAGTGGGTTGTTCACTGTTTCTGAAAAATGAAGATAGTTGTCCAGCTTCCAAAAAGTTTATTGTGTTTTCTAGTGGG
+
AAABAFFFFFBBGGGGGGGGGGHGHHHHHHHHHHHBFGGGGEHHHFH5FDFHFHG?GGBGFE3GHHGFHGHFEEGGAHBGDHDGHHH?GHFHF4FEGHBGHHHHHFHHHHFGGHGGHHHBF4FGHGHHHHHHHHFHGGDFFHHH2GBCGHFHGBGBF2@GDGD@AHDGFHE1>FFGFGHHEGFCAE00DGDGHHG0GHFDC..CFFF0CHHGBCCCGCG/GGGFBCBEE9;CF;F0BB0;BFFF00;CF..
@M03495:530:000000000-LYBTV:1:1114:11578:5730 2:N:0:GATCCGGG+ACCTGCTT
ATATTTTGCCGTTGATAAACCAGCTAATTCCAAAGCTCACATGCTGACAGATCGGAAGAGCGTCGTGTAGGGAAAGAGTGTAAGCAGGTGTGTACATCAAGGTGGTGGCGGTGGCGGTCAAAAAAAAAAAAAAACAACCTTGGATATGATAAGTGGGAGATATTCTGACAGAGTACTACTCTCTGATGATACAAGTCGACTAGCCGTAATAACAGATTAGCGCCGTTGTCGAGTATTCATACATGATAGAG
+
CCCCCFFFFFCCGGGGGGGGGGHCGHHHHHHHHHHHHHHHHHHHHHGHHGHHHHGEFDHHHGGGGAEGHHGFFHHGHHGH5GHHHHHHFB3B1444@433333BC11/0//<//0</B//222/>/<AD-----.:.:./0000000000000;;0..../0000000000/;00;00;000000000000000:0:..-.-0//.;...90000/0;00/-----...0..-;.0:00;009:0009;90
@M03495:530:000000000-LYBTV:1:1114:24269:5758 2:N:0:GATCCGGG+ACCTGCTT
ATATTTTGCCGTTGATAAACCAGCTAATCCTGAAAAAAAAATCAAAGCTAAAAACTACAATGCTAAGACCACGATGTGACTGATATCAAAGTTAGATATATATGTAAATTATTCATCTGTCAAATCCTAGAATTATATCATACCTGCTCCAGCAATCACGACCTGTAATGGTTTAGTGGGTTGTTCACTGTTTCTGAAAAATGAAGATAGTTGTCCAGCTTCCAAAAAGTTTATTGTGTTTTCTAGGGGAG
+
ABABBBFFFFBBGGGGGGGGGGHHFHHHHHHGFCGFHGGGCHHGHFFGHGHFHHGGHHHHGHHFFHGHFHGHEEFFG4EDGF3BFGBGFGHGHH4DGHHHHHHHFHHHHGHHFGFHHFHHHHHHHFGEHFHHHEHHHHHEHHHFGFHBFHFFFC<GF2@D?C?EBGGF1GH1DGHF1FFCAFCDGHHFHHHHGHHHHFHHHAGHBGFHEHHHGHB0;CGCCG/GGFA99FGGEFGG0B;//CFBF00.:.9
@M03495:530:000000000-LYBTV:1:1114:22861:5791 2:N:0:GATCCGGG+ACCTGCTT
ATATTTTGCCGTTGATAAACCACCCTCCCTGTGGTCGTTATCTTGCTCCTTCTGTCGTTAATTCCAAAGCTCACATGCTGACAGATCGGAAGAGCGTCGTGTAGGGAAAGAGTGTAAGCAGGTGTGTAGATATCGGTGGTTGGGGTGGGGTTAGAAAAAAAAAAAAAGAGAGCTACTATAGTCTTGGATGATGTATTCGTACAATACAGGCATCGACGTTCGCTATTTGCTAGTCGTGATAGTTGGAGGCG
+
ABC@AFFFFFBAEFGGGGGGGGGGGHHGGHHHHHBGGGGHHHHHHHHHGHHHHHHHGGGGGHHHHHHGHHHHHHHHGHHHDHHHHHHHGGGGHHHGGEFFFGGGGFBHHHHHGHHHGGHHEHC?3C03B333B3////<?////</>/--.->00D0/<--;-:---..//..00000000000////;////;///;/::..//////9.;//./---.;.-...///////:/...////////9/..-
@M03495:530:000000000-LYBTV:1:1114:23560:5792 2:N:0:GATCCGGG+ACCTGCTT
ATATTTTGCCGTTGATAAACCACCCTCCCTGTGGTCGTTATCTTGCTCCTTCTGTCGTCAACGAATTTACTAATTCCAAAGCTCACATGCTGACAGATCGGAAGAGCGTCGTGTAGGGAAAGAGTGTAAGCAGGTGTGTAGATCTCGGGGGGTGCCGGGGGATAATTAAAAAAAAAAACAAGAGGATGATCCCCCGTCTTTCACCTCAAGAGTCCGAATCTCCCTACCTACCCCTTCTCTCAATGAATCCC
+
BCDCCFFFFFCCGGGGGGGGGGGDGHHGGHGHFHEGEEEGHHHHHGHHFHHGDHHHGGEHGHFFGHHHHGGHFHHHHHHHFGHHHHFHHHGHBHFHHHGHGDFGFGHGGGGEGFHHHGFFFHGFDFGFDFGGHEB22/0@D222220/B/---:./-----9./0000;:B0F9----..;//.../00009/..9;.;.000900;0000.;09....;000//9..09/A..../00000000000:99
@M03495:530:000000000-LYBTV:1:1114:15717:5793 2:N:0:GATCCGGG+ACCTGCTT
ATATTTTGCCGTTGATAAACCAGCTAATCCTGAAAAAAAAATCAAAGCTAAAAACTACAATGCTAAGACCACGATGTGACTGCTATCAAAGTTAGATATATATGTAAATTATTCATCTGTCAAATCCTAGAATTATATCATACCTGCTCCAGCAATCACGACCTGTAATGGTTTAGTGGGTTGTTCACTGTTTCTGAAAACTGACGATAGTTGTCCAGCTTCCAAAAAGTTTATTGTGTTTTCTAGTGGAG
+
ABABBFFFFFBAEGCGGCGEGFGHGFHGHEHHCHFFHGCFCHHHFHFEGHEGEEECGHHFHHHGHDGHHGGHGGHGHHHGFHFFFHFHHFEGHFF3GHHEHHHHGFHHHHHHHHFFGHHHEHHGEHHGHHFHHHHHHHFEHHHHHHGCFFHFHG2FHFGGGCGGHHHGHGHHFHHF>GAEAFCGHGHGHGGGHHGFGHFB/<GG/:.:.CGHGGHC0CGHHHHFFF..EFFFFFFEFFGGGEFFGGGFGGE
@M03495:530:000000000-LYBTV:1:1114:23682:5809 2:N:0:GATCCGGG+ACCTGCTT
ATATTTTGCCGTTGATAAACCAGCTAATCCTGAAAAAAAAATCAAAGCTAAAAACTACAATGCTAAGACCACGATGTGACTGCTATCAAAGTTAGATATATATGTAAATTATTCATCTGTCAAATCCTAGAATTATATCATACCTGCTCCAGCAATCACGACCTGTAATGGTTTAGTGGGTTGTTCACTGTTTCTGAAAAATGAAGATAGTTGTCCAGCTTCCAAAAAGTTTATTGTGTTTTCTAGTGGAG
+
CCCCCFFFFFBCGGGGGGGGGGHHHHHHHHHHHHHHHGGGGHHHHHFFHGHHHHGGHHHHEFGHH5GHHFGHGCHGHGHHGHFHHHHHHHHHHHHHHHHHHHHHHGHHHGHHHFHHHGHHFHHHHHHHHHHHHHHHHHGHHHGBGHHHHHHG2FGHHFHGGGFFFHHHEHHFHHHFGFFHEEGGHHGHHHHHHGHHEHHHHHGHBHECGHHHFGGHCCFGGFGBGHAFDBBFFGGGGGGGFGGGGGGG.9E
@M03495:530:000000000-LYBTV:1:1114:16256:5816 2:N:0:GATCCGGG+ACCTGCTT
ATATTTTGCCGTTGATAAACCAGCTAATCCTGAAAAAAAAATCAAAGCTAAAAACTACAATGCTAAGACCACGATGTGACTGCTATCAAAGTTAGATATATATGTAAATTATTCATCTGTCAAATCCTAGAATTATATCATACCTGCTCCAGCAATCACGACCTGTCCTGGCAAACAACCTGCAGAAAAGCCAATCAAATATATTTTCACAAGAGATGGAATGTGAGGCAATAATAGAGTACAAAGGTTGA
+
CCCCCFFFFFCCGGGGGGGGGGHHHHHHHHHHHHHHHGGGGHHHHHGGHHHFHHEHHHHHHHHHHHHHHGGHGGHGHHHHHHHHHHHHHHFHHHGHHHHGHHHHHHHGHHHHFHFHHHHHEHHHHHHHHHGHHHHHHHHHHHHHHHGHGHHGHHCGH@FEGGGGGHH1GHHHHHHHHHHGHFHHFHHHEFHHHHHHFGHHFGGCFFGGHHFFGFA:CGFHFFFCCCBFEECFFFFGGFG;FFGFGFFFFFC
@M03495:530:000000000-LYBTV:1:1114:9745:5830 2:N:0:GATCCGGG+ACCTGCTT
ATATTTTGCCGTTGATAAACCAGCTAATCCTGAAAAAAAAATCAAAGCTAAAAACTACAATGCTAAGACCACGATGTGACTGCTATCAAAGTTAGATATATATGTAAATTATTCATCTGTCAAATCCTAGAATTATATCATACCTGCTCCAGCAATCACGACCTGTAATGGTTTAGTGGGTTGTTCACTGTTTCTGAAAAATGAAGATAGTTGTCCAGCTTCCAAAAAGTTTATTGTGTTTTCTAGTGGAG
+
CBBCCFFFFFBBGGGGGGGGGGHHHHHGHHHHGHHHHGGGGHHGHHFHHHHHGHGGHHHHHHHHHFHHHHHHGGHGHHGGHFGHHHHHHHHHHHHHHHHHHHHHHGHHHHHHHHHHHHHHHHHHHHHHHHHHHHHHGHHHHHHGHHHFHHHHFHHFF2GDDGGGGHHHHFHHHHHHFGHHDGGGHHHHHHHHHHHGHFHFACGHGHFFGFHHHHH0GGBGHHFHFHH.;0BFFGGFGGFFGFGFGGFF?9.
@M03495:530:000000000-LYBTV:1:1114:13468:5832 2:N:0:GATCCGGG+ACCTGCTT
ATATTTTGCCGTTGATAAACCACCCTCCCTGTGTCAACGAATTTACTAATTCCAAAGCTCACATGCTGACAGATCGGAAGAGCGTCGTGTAGGGAAAGAGTGTAAGCAGGTGTGTGGATCTCGGTGGTGGGCGGGGCAATTTAAAAAAAAAAACAGAAAAGAACGGCGGAGGCTGTGCATTGAATGTAACACAACGACTCCTCAGTGATCCTATGTGAGTGCTTGCCGACTGGGTGTAGAACTGACGGAGG
+
BBBCCFFFFFCBGGGGGGGGGGGGGHHGGHHHGHHHHHGGGHHHHHHHHHHFHGHFHFHHGHHHHHHHHHHHHHHHGFGGHHHGGGGGGHHHGGFGHHEGHHHHHEHHHHA?3/00?3333D0?</E//////<--<-.00000;CC-@---99.990:/99.:..-----9..../00000:000900000...-.9..009000;0900:0000;00000000.0----.../.-90000000;.-..-
@M03495:530:000000000-LYBTV:1:1114:16165:5837 2:N:0:GATCCGGG+ACCTGCTT
ATATTTTGCCGTTGATAAACCAGCTAATCCTGAAAAAAAAATCAAAGCTAAAAACTACAATGCTAAGACCACGATGTGACTGCTATCAAAGTTAGATATATATGTAAATTATTCATCTGTCAAATCCTAGAATTATATCATACCTGCTCCAGCAATCACGACCTGTAATGGTTTAGTGGGTTGTTCACTGTTTCTGAAAAATGAAGATAGTTGTCCAGCTTCCAAAAAGTTTATTGTGTTTTCTAGTGGAG
+
BAABCFFFFFCCGGGGGGGGGGHHHHHHHHHHHHHGHGGGGHFHHHFGHHHHGHGHHHHHHHHHHHHHHGGHGGHGHHHHHGHHHHFHHFFHHHHHHHHHHHHGHHHHHHHHHHHHHHHHHHHHHHGGHHHHHHHHHHGHHHHFHHHEHHHHHGFHHGHGGGGDHHHGHHHHHHHGFFHHFFCFHHHHGGHHHFFHHHGBHHHHFHFHHHHHHHFFFHCCHHCFCGCEDFFGGGGB00FFFFBFFFFFF0:
@M03495:530:000000000-LYBTV:1:1114:6272:5866 2:N:0:GATCCGGG+ACCTGCTT
ATATTTTGCCGTTGATAAACCAGCTAATCCTGAAAAAAAAATCAAAGCTAAAAACTACAATGCTAAGACCACGATGTGACTGCTATCAAAGTTAGATATATATGTAAATTATTCATCTGTCAAATCCTAGAATTATATCATACCTGCTCCAGCAATCACGACCTGTAATGGTTTAGTGGGTTGTTCACTGTTTCTGAAAAATGAAGATAGTTGTCCAGCTTCCAAAAAGTTTATTGTGTTTTCTAGTGGAG
+
AA3AAFFBDFDAAECGGFGGFAEHFGGGBFHG5335FEECAFF3BFDGHGHHGH?GGC33EHF5@FGFGGHHGEEEHG4FGFB44BFHGDFGHFGFHFFGDHHHGHHHHHHFH44BB??GHGHFGF3FGF3GHGGHHEFFGHDBBFFFHHGHGCB<G1FDFG@E01F?F?F<1?CG1FHHAFCD.>1==GDD=<0DB0<0.CBDH;CHHBGHHG0;:;/CB0/<0;.9A09BBFF0CFBFCBBFCFFB.;C
@M03495:530:000000000-LYBTV:1:1114:13056:5888 2:N:0:GATCCGGG+ACCTGCTT
ATATTTTGCCGTTGATAAACCAGGACTCAGGCTGGACCAAAGCTCACATGCTGACAGATCGGAAGAGCGTCGTGTAGGGAAAGAGTGTAAGCAGGTGTGTAGATAATGGAGGGCGGCGGCTGATTAAAGAAAAAAAAAAAAAAATGGAAGAATCCAGACAGGTGAGGGAGGAAGCGAGGTACATGGTGAAGAATGAGAATGGACGTGCCACACGTCTTGAAGACAGGATGAACAGTGAGGACAATACTAAA
+
BBCCCFFFFFCCGGGGGGGGGGHGHHHHHHGHHHGHHHHHHHHHHHHHHHHHHHHHHHHHHGGGGFHHGGGGEGHHGHGFHFHBEGFHHHHHHHHF33114344444?F3B///<//</--->11F1000<CGED--A------.0090/./000009.//.000.....-9/9.-.--9:000;/00;009/0;;90000000-:...:0..9:./.00000///..000000/:000.0./.0000000
@M03495:530:000000000-LYBTV:1:1114:23317:5906 2:N:0:GATCCGGG+ACCTGCTT
ATATTTTGCCGTTGATAAACCAGCTAATCCTGAAAAAAAAATCAAAGCTAAAAACTACAATGCTAAGACCACGATGTGACTGCTATCAAAGTTAGATATATATGTAAATTATTCATCTGTCAAATCCTAGAATTATATCATACCTGCTCCAGCAATCACGACCTGTAATGGTTTAGTGGGTTGTTCACTGTTTCTGAAAAATGAAGATAGTTGTCCAGCTTCCAAAAAGTTTATTGGGTTTTCTTGTGGCG
+
1A?AAFFBFBD111CAAFF1BFFAHG1FDGGDFFGF0EE/AGHHGF1CGGGGB1/BGA11A1AG@@FGGGGHGEHGFF2E21GBGEBGBGDGGH21BFHGHFGF>>FH2FGFH2GGHHFFGGHHHFHB21GDGD1EGH>DFD1BGBGF1BGFCF@DGHG//</<FHFHFHHFBA1<110>EFC?.=<DDGGD0D0=DFF0..00=CG0GC0GFCGG0:CG00:G0;;9900;0FGE0.:;:.0000;;..;
@M03495:530:000000000-LYBTV:1:1114:11374:5912 2:N:0:GATCCGGC+ACCTGCTT
ATATTTTGCCGTTGATAAACCAGGGACTCAGGCTGGACCAAAGCTCACATGCTGACAGATCGGAAGAGCGTCGTGTAGGGAAAGAGTGTAAGCAGGTGTGTTGATCTCGGTGGTGGGCGTATTAATTATAAAAAAAAAAATAGAAAAGAAGAAATCGTGGCTTGAACAGAAGAAATAAGAAAGTGAGTTAGGCTGGCATAGTGGGGACACTAGATGTGATGACACTGATCACAGTCGGTATTCACAGCGAT
+
BBCCCFFFFFCCGGGGGGGGGGFGGFGHHHGHHHHGHHGHHHFHHHFHHHHFHHFFHHHBGHGGGGGHHCGEEEEHGHGGHHHGFGFGGGHBGEHEG33?03/4?B440//??/?E//////B33?322@22>2/D??<>0100=0</..<///00....-..-.000//////9000990//0009;000//;.../0000;..-.-..//////;//:/;/////9;/////;/;--.9//////.--.
@M03495:530:000000000-LYBTV:1:1114:12126:5925 2:N:0:GATCCGGG+ACCTGCTT
ATATTTTGCCGTTGATAAACCAGAACCATCCAAAGCTCACATGCTGACAGATCGGAAGAGCGTCGTGTAGGGAAAGAGTGTAAGCAGGTGGGTTGGGCTCGGCGGTCCGACGGTCCCTCATAAACAAAGAAACACGATTAGAACCACGTAACTAAATAAAGATACTTCAAGAGCACAAGCTGAGGTTAAGCTCCAGCTTGTGAGATCAGACTATCGATTAGGTCTAGGCTGACTCTCTAGCAACTCATACC
+
BABBBFFFFFBBGGGGGGGFGGHFHHHGHHHHHFFHHHHHFFHFFHDGFHHHHHGAFGHHHGEFFEEGHGGF3FEHHHBGFGGFFHHH131/?1///0??/////<///</</?//>10011<F11>000>C//.<-.<<0=00....:/;:0000:0000;0;00000009.9/.//..900..//0;0000///////;///////9//9///.../;/////99//9..99/////:///.//////9
@M03495:530:000000000-LYBTV:1:1114:21038:5934 2:N:0:GATCCGGG+ACCTGCTT
ATATTTTGCCGTTGATAAACCAGCTAATCCTGAAAAAAAAATCAAAGCTAAAAACTACAATGCTAAGACCACGATGTGACTGCTATCAAAGTTAGATATATATGTAAATTATTCATCTGTCAAATCCTAGAATTATATCATACCTGCTCCAGCAATCACGACCTGTAATGGTTTAGTGGGTTGTTCACTGTTTCTGAAAAATGAAGATAGTTGTCCAGCTTCCAAAAAGTTTATTGTGTTTTCTAGTGGAG
+
AABBBFFFFFCCGGGGGGGGGGHHHHHHGHHHHHFHHGGGGHHHHHGGHHHHGHGHHFHHHHHHGHHHHFGHGGHGHHHHHHGHGHHHHFHHHHHHHGHHHHHHHHHHHHHHHHHGHHGHFHHHHHHHHGHHHHHHHHGHHHHHHHAFGHGGGFFHHFHGGFGGGHHHHHHFGEHHFHHGEGGGHHHGHHHHFHHHEHFHGGFHHGGHHHGHHHHHFHHHHFHEC;:.:BFGGGFGGBBFFFFGGFBFGFG
@M03495:530:000000000-LYBTV:1:1114:10072:5942 2:N:0:GATCCGGG+ACCTGCTT
ATATTTTGCCGTTGATAAACCAGGGACTCAGGCTGGACCAAAGCTCACATGCTGACAGATCGGAAGAGCGTCGTGTAGGGAAAGAGTGTAAGCAGGTGTGTAGGTGTCGGGGGGGGGCGTGGCATTAAAAAAAAAAAAAAAAAAAGAAGGAGTGAGCTGTAGATGGTACGTAGGACAAAGACGTGAACTAATAGTCCACAAGTGCGATCGTTATAAACAAGCGCATACGTATATATCAGCGTTGTGTAGGA
+
BBBBBFFFFFDDGGGGGGGGGGHGGGGHHHHHHHHGHHHHHHHHHHGHHHHHHHHHHGHHHHGGGGHHHFGGGGGHHHHGGGHHGHBGHHHHHHGHHHBE?4?33333/////--<-----<-/0B0000:C;--<--9--<---.../<../.0:00000000:00009/0..00:.//:/<....0:000000<0000..00<-...-/...00000./..--<.0::00<0000000...-../0000
@M03495:530:000000000-LYBTV:1:1114:8645:5952 2:N:0:GATCCGGG+ACCTGCTT
ATATTTTGCCGTTGATAAACCAGCTAATCCTGAAAAAAAAATCAAAGCTAAAAACTACAATGCTAAGACCACGATGTGACTGCTATCAAAGTTAGATATATATGTAAATTATTCATCTGTCAAATCCTAGAATTATATCATACCTGCTCCAGCAATCACGACCTGTAATGGTTTAGTGGGTTGTTCACTGTTTCTGAAAAATGAAGATAGTTGTCCAGCTTCCAAAAAGTTTATTGTGTTTTCTAGTGGAG
+
ABACBFFFFFCCGGGGGGGGGGHHHHHHHHHHHHHHHGGGGHHGHGHHHHHGHHGGFHHHHHHHHHGHHHGHGGHGHHHHHHGHHHHHHGGHHHHHHHHHHHHHHHHHGHHHHHHHHHHHGHHHHHHHHHHHHGHHHHHHHHFFHHFGHHHHFHHHHGHDGGGGHHHGHHHHHHHHGHHHGGGGFHHHHHHHHGHHGHHHHHHHFHHHFHGHHHHFFGGFFHHHCGH.;BCFBFGGGGGGGGFGGEFB.CC
@M03495:530:000000000-LYBTV:1:1114:25055:5977 2:N:0:GATCCGGG+ACCTGCTT
ATATTTTGCCGTTGATAAACCAAAGCTCACATGCTGACAGATCGGAAGAGCGTCGTGTAGGGAAAGAGTGTAAGCAGGTGTGAACAACTTGGAGTGCGGCGGCTTTGTTAAGAAAAAAAAAAAAGATAACATCGAAAAGTGGATAAACCTCAGATCGTACATGCCGGGAACAGGAGGTCTCTTCGGATAGTCCAAATTTCGTTATCGTGGGAGTGGTCGCAAGATCGTCTAGAGCGCATCGAAAGTTTGTA
+
BCCBBFFFFFDCGGGGGGGGGEEFFGHHFFHHBHFFHHGGHHFHEGG2BFGGG?E0EFFHFGBGGFGHGBDFH5FHGGB3B14@3421333333314>>/////<223?222?2220>//<---..000<0=:./:.-:0;0:0000<;9///0;/.9.;.0000---:-9B/.....///://..;;.////////////./..;./..-:....//---.-;B/.;...////---.-://..////:/
@M03495:530:000000000-LYBTV:1:1114:13182:5977 2:N:0:GATCCGGA+ACCTGCTT
ATATTTTGCCGTTGATAAACCAGAGGACTCAGGCTGGACCAAAGCTCACATGCTGACAGATCGGAAGAGCGTCGTGTAGGGAAAGAGTGTAAGCAGGTGTGTAGATATCGGGGGGGGCCGGGTCATTAAAAAAAAAAAAAGAAAGAACAGAAGGCTCACGGGTGCTGTAACGACATGACGGGGTGGCGAAGTAGGAGTATGCGGACCACACACATACTATGACAGACAGGTCTCAGGTACAAGTCGAGGGA
+
BBCCCFFFFFDCGGGGGGGGGGHHHGHHHHHHFHHHGHHHHHHHHHHHHHHHHHHHHHHHHHHGGGGHGHGEGGEGGHHHGGHHHHHHHHGHHHHHHHEFF0434444B/>/</--:--:-;.-.0:00000;=-==---.9./0/.////00..0:00..---.0:00:0..--.0:0.------.----:;B00///0:0.----...9..;0000:000:00/.//.;00000/0000;00;..---.
@M03495:530:000000000-LYBTV:1:1114:17485:5996 2:N:0:GATCCGGG+ACCTGCTT
ATATTTTGCCGTTGATAAACCAGCTAATCCTGAAAAAAAAATCAAAGCTAAAAACTACAATGCTAAGACCACGATGTGACTGCTATCAAAGTTAGATATATATGTAAATTATTCATCTGTCAAATCCTAGAATTATATCATACCTGCTCCAGCAATCACGACCTGTAATGGTTTAGTGGGTTGTTCACTGTTTCTGAAAAATGAAGATAGTTGTCCAGCTTCCAAAAAGTTTATTGTGTTTTCTAGTGGAG
+
ABABBFFFFFBBGGGGGGGGGGHHHDBFDFHGHHFGGEEGGHHFCGGFGD5A3FEHHFFFFHFHHHHHFGFGECHFGHHGFBBFGHGHHDHHHHHEHHHGHHHGHFHHHFHHHHHHGHHHHHHHHHHHHBGHHGHHHHHHHHHHHHHHHHHHHHFGHFGGGFGFHHHHHHFFHHHHHHFHGGGGHEHFFHDG=DGHHGHHFFH0DCFFGCCGHHHFGHFGHFG0CGCADBFFFBF0;0;CFFFGF0;;C:;
@M03495:530:000000000-LYBTV:1:1114:21846:6001 2:N:0:GATCCGGG+ACCTGCTT
ATATTTTGCCGTTGATAAACCACCCTCCCTGTGGTCGTTATCTTGCTCCTTCTGTCGCAACGAATTTATCCAAAGCTCACATGCTGACAGATCGGAAGAGCGTCGTGTAGGGAAAGAGTGTAAGCAGGTGTGTAGAGCTTGGCGGCGGGGGGTGAGAGTGGATAAAGAAATAATTATAGTTTGTGCCGCTCGCGGATTATGAGCGAAGCGGATGGTTGCTGTTAGATGCAGGAGATCGAACCTGTCTCCTA
+
@BBBBFFFFFBAE?GGGGGGGGGGGGHGGHHFHHAGEEGHHHHHGHHHFGFGHDFBFHFGGGGGHEHHHEGBGFFFHGFHHGHHHB4GGHGHHH1EFG1FHGEGFEA?BGGAGHGFFB4BGFH32BGHFB2?@2>>22<<@/2>//--------..////.///////.////9;B/B//;:/;.//----------;/9////--;-------.9:..//9//;//////;.9./;../.-.;////99/
@M03495:530:000000000-LYBTV:1:1114:10061:6007 2:N:0:GATCCGGG+ACCTGCTT
ATATTTTGCCGTTGATAAACCAAAGCTCACATGCTGACAGATCGGAAGAGCGTCGTGTAGGGAAAGAGTGTAAGCAGGTGTGGAGATGACGGTGGTGGGCGTGTTATTAATAAAAAAAAAAAAAAAAAATTACGTAATGGTGTGTGGGATACTAATTTGTCGCAAGAAGATGCCACAGACACCACTTCGACGATGTATGATCTTGAAGTGTATATCTAGCAAGATGATCGAAGTGCTACGGACGCGTTGGA
+
CBBCCFFFFFCCGGGGGGGGGGHHFHHHHHHHGHHHHHHHHHHHGGGGHGHFGGGEGHHGHGHHHGHHFHHHHGHHHHH3BE13B333431>E1?111>/////0DBB4444BBGFFCC/</><--<-:.000.;0..0000.......0/000000;000..-.-///0000000..0.//..;90;...--..900000090000;00000000:90000/9:0009../..0000:...9------.0
@M03495:530:000000000-LYBTV:1:1114:23909:6021 2:N:0:GATCCGGG+ACCTGCTT
ATATTTTGCCGTTGATAAACCAGGGCGGCACCAAAGCTCACATGCTGACAGATCGGAAGAGCGTCGTGTAGGGAAAGAGTGTAAGCAGGGAAGTGTATAGGGGGGAGGATGTGCGAGCGCAAAACAAAAAAGATAATGTGTTCCACAGTCCACCTCCAGGAGTTTGGAATTGTGCCAGGCACTTCCCTCTGTTGGGGTGGGTGGGTCGACTCGTGAGATCGTTACTGCTTCTGGCAGGAATAGACCTTAGC
+
1AA?A@D3DFDAE1F3FGGDCCEA0A0EEGEFHHHHGFEFAFGF11FGFGHGBGHGC//BFHGAAEEE>BFFA0GEC001BFFB2GGGF//0/B122222B0?/--9-.//900.9;--9-------9--;-;/;//;;FF///9//-/;99/--9A-/9-9B/9/A//;///99///:-E-FFB/-/-:/9/99-;;9-9-;;@---9----:-9-9//----;9/////////-----9/;99//9;//
@M03495:530:000000000-LYBTV:1:1114:6901:6028 2:N:0:GATCCGGG+ACCTGCTT
ATATTTTGCCGTTGATAAACCAGCTAATCCTGAAAAAAAAATCAAAGCTAAAAACTACAATGCTAAGACCACGATGTGACTGCTATCAAAGTTAGATATATATGTAAATTATTCATCTGTCAAATCCTAGAATTATATCATACCTGCTCCAGCAATCACGACCTGTAATGGTTTAGTGGGTTGTTCACTGTTTCTGAAAAATGAAGATAGTTGTCCAGCTTCCAAAAAGTTTATTGTGTTTTCTAGTGGAG
+
AA?AAFFFFFDBGGGGGGGGGGHHHGHHHDGHDHHHHCGGGHHHHHHHHGH5AEFHHHHHHEGGHGFHHHHHGGHGHHHHFFFGHHFGHHF@FGHHHGHHHHHHHHFHEHHFHHHHHHGHHHHHHFHHGGHHHHHHHHFHHHH2GHHGHHHGHG2GHBHGGGGGFHF1?F1<F??G<1CED.>E<DDBDDGHHG000<D0..DG<GHG0:CCGC0:GG/0CHHHHFF.:CB00CF0CF/FFB0;B09CA0.
@M03495:530:000000000-LYBTV:1:1114:17898:6034 2:N:0:GATCCGGG+ACCTGCTT
ATATTTTGCCGTTGATAAACCACCCTCCCTGTGGTCGTTATCTTGCTCCTTCTGTCGTCAACGAATTTACTAATTCCAAAGCTCACATGCTGACAGATCGGAAGAGCGTCGTGTAGGGAAAGAGTGTAAGCAGGTGTGTAGATATCGCGGGTGTGGGAGCGGTGATTGAAAAAAAACGACGAGGAGGAGGACAGGAGGCGTGGTGGCGGCGTGACGGACCTGCTGAGGTCGGACTGCCGAAGTAGTGAGCG
+
AAACCFFFFFCCGFFGFGGGGGGGGHHGGHHHHHGHGGGDHFHHHHHHHHHHHHHHGGGHGHGGGHHHHHHHHHHGHHHHGHHGHHHHHGBGFGGHHHHHGGGGHHHGGGEEFHGHHGHHHFGGBFFB?BFGHHF2?<<2@22222///<<<-->.<.<.<<E-.000:000.-9-.-.------....;../.....:-.9-....----9-...-.--9/.9//..9/-----://---9.///////-
@M03495:530:000000000-LYBTV:1:1114:22473:6053 2:N:0:GATCCGGG+ACCTGCTT
ATATTTTGCCGTTGATAAACCACCCCTTCTTGCCCTCCAAAGCTCACATGCTGACAGATCGGAAGAGCGTCGTGTAGGGAAAGAGTGTAAGCAGGTGTGGAGAGATCGGGGGGGGGGGGAGTGTTAAAAAAAAAAAATATAAAAAGTGTGGTGTACTGCACAGTGTCCGTATCCCCATCAACCTTGGCATTCAGGATACAGAGGTCAAGCAAGTCGTGCATGCCATAGGCACTGTGATGGGGTGTTTGATG
+
AABAAFFFFFCCGGGGGGGGGGFGGGGHHHHHGHHHHGHGHHAGGFGHGFHHHGHHHHHHHGGGGGGHGAEEEGFHHHGHHHHGHHGEGGDFHHHB33113?3/?B3////B---------..:00000;9:9-D-@.000:000.0000.9..0;0:0000/;9:00.9...00.///00;./0:0/0;0:0009000090/.0/0000///00.....00000000000.//00;0;0...-99//000
@M03495:530:000000000-LYBTV:1:1114:23190:6057 2:N:0:GATCCGGG+ACCTGCTT
ATATTTTGCCGTTGATAAACCAGCCTCCCTGTGGTCGTTATCTTGCTCCTTCTGTCGTCAACGAATTTACTAATTCCAAAGCTCACATGCTGACAGATCGGAAGAGCGTCGTGTAGGGAAAGAGTGTAAGCAGGTGTGGAGAGATCGGGGGGTGCGGGGGGAGTTTCAAAAAAAAAACAAGATATAAGAAATGTAAGGTTAGTCTAGTATAGTAAATGTGAGTATGTTAACGGTGTCTACGCGGGTAGCAT
+
BCCABFFFFFCDGGGGGGGGGGHHGHHGGHHHHHFGFGGHHHGHHHHHFFHHHHHHGGGGFHGGGHHHHHHHHHHHHGFHHGHHHHHHHHHHFHHHGHFGGGGGHHHGFGEEFFGHHGHHGHFFDFFFFDGGGHB22A?2?2?/22/?><@--:9-9------./0000009-----.../;0:00000:/00:000;;00.000000000:000:000:000:0000000.-...00:0.9----;.000
@M03495:530:000000000-LYBTV:1:1114:20290:6063 2:N:0:GATCCGGG+ACCTGCTT
ATATTTTGCCGTTGATAAACCAGCTAATCCTGAAAAAAAAATCAAAGCTAAAAACTACAATGCTAAGACCACGATGTGACTGCTATCAAAGTTAGATATATATGTAAATTATTCATCTGTCAAATCCTAGAATTATATCATACCTGCTCCAGCAATCACGACCTGTAATGGTTTAGTGGGTTGTTCACTGTTTCTGAAAAATGAAGATAGTTGTCCAGCTTCCAAAAAGTTTATTGTGTTTTCTAGTGGAG
+
3>AABFFFFFBBGGGGGGGGGCHHHGHHHHHHHHHHHGGGGHCHFFHFHGGHGH1GHCGHGHHBGDGHH2BBE0CFFGHEGFGFFFBGHGHHHFFGFGGF4GFH4GFFHBGHGGHHHHHHFHHGBGCBGFFGHHFFFFFGHHHGFF?BGGBG?FFGCGEDDCC?FGFFDFFHHHEG1>FEDC-EGBGHHHHHGDBDDFHGH.GGHGFHHFHFFGG0;;/<00GFCGC.DFBFGF00CBFBFFBF000;A0A
@M03495:530:000000000-LYBTV:1:1114:19313:6069 2:N:0:GATCCGGG+ACCTGCTT
ATATTTTGCCGTTGATAAACCAGCTAATCCTGAAAAAAAAATCAAAGCTAAAAACTACAATGCTAAGACCACGATGTGACTGCTATCAAAGTTAGATATATATGTAAATTATTCATCTGTCAAATCCTAGAATTATATCATACCTGCTCCAGCAATCACGACCTGTAATGGTTTAGTGGGTTGTTCACTGTTTCTGAAAAATGAAGATAGTTGTCCAGCTTCCAAAAAGTTTATTGTGTTTTCTAGTGGAG
+
AABAAFFFFFBBFFGGGGGGGFHHFHHHHHHGGFHHHGFCCHFHGHHHHFGHHGGHHHHHHFHHHGHHHFGAEEHGFHHFFFFHGBGHHHGHGGGFHHGHHHHHFHGHHGHFGDBFFFHGGHHGHEHHHHHHHHGHFFHFHHF2DFGFGHHHFGBDFCGFGG</GHFGEGBGHHFHFGFAEECFGHHBFHFH0DDHGGHFHEHHB:<:GGC0CGCCGC:CCFFFFGGEFGFB0;0BCFFCBBF00;0;999
@M03495:530:000000000-LYBTV:1:1114:13864:6082 2:N:0:GATCCGGG+ACCTGCTT
ATATTTTGCCGTTGATAAACCAAAGCTCACATGCTGACAGATCGGAAGAGCGTCGTGTAGGGAAAGAGTGTAAGCAGGTGGGTAGAACGCGGGGGGGGGCGGGGCGGAAAAAAAAAAAAATAGAGATAACAGGGAAAAGGGATCTGGAGTACCAGAAAATCGGAGGTCAGGAACGTTAAAGAGGATGCGTGGAGGGAGCTGGTCTATGGGGAGCGCAGCACTGACGAGGAGCAGATAAGTGACAGGTCCGG
+
BBBBBFFFFFDBCGGGGGFGGGHHFGFHGHH5GFGGHHGHF5FGF2FEHHHFAEE0BBGGHGFHHGFHD@@GGGHHHH?GF/E3134311>>ECF--;--9-------;-9.:-9-::-;.9/////;///9:A....;.:...////.//////.//.//...--9.9../.......9//9../:.-..-...-...././//////...::-----.9/9//9.-;-:../://////////9/9;--
@M03495:530:000000000-LYBTV:1:1114:7420:6094 2:N:0:GATCCGGG+ACCTGCTT
ATATTTTGCCGTTGATAAACCAGCTAATCCTGAAAAAAAAAATCAAAGCTAAAAACTACAATGCTAAGACCACGATGTGACTGCTATCAAAGTTAGATATATATGTAAATTATTCATCTGTCAAATCCTAGAATTATATCATACCTGCTCCAGCAATCACGACCTGTAATGGTTTAGTGGGTTGTTCACTGTTTCTGAAAAATGAAGATAGTTGTCAAGATTCCAAAAAGTTTATTGTGTTTTCTAGTGGG
+
1AAAAFFFFFDA?EGGFGGFFGH0GHHHHHHFFGGHHGGGGGGHFFGGBFHHHHHEFDFHHFHFHHHHBHHFFEEHGGFHEGGFDHFHHFFH1BGGHHGHHHHFGGHHHHHHHEHHHGHHHFFHFHHGHHHGHHHHFHH2DGHH0BGBGEFHHFCGH@GBCA<@CFFG11FG1=GHHHFAEAFCGHFFHGD=DDD0==GGFC:<<BG00:CG0;0:0;:0:C090;;..C;B0CBF0;9C/;F0;00;B.9
@M03495:530:000000000-LYBTV:1:1114:16681:6129 2:N:0:GATCCGGG+ACCTGCTT
ATATTTTGCCGTTGATAAACCAGTCAGGAGTCCAAAGCTCACATGCTGACAGATCGGAAGAGCGTCGTGTAGGGAAAGAGTGTAAGCAGGTGGGAGGGACTCGGGGGGGGGGGGGGGCTGTAGAAAAAAAAAACTAAGTGAGCAGAAGAGGGAGGGTGTGGCAAGGGCAAGGATATAAATGGCAATCTGGATTCAGAGGAGGAGGGGCGAAGCCGGCAGTAGCTGGGTCCGTCACTGAGTAAAGAGATGAG
+
CCBCCFFFFFCCGGGGGGGGGGHHHHHHHGHHHHHHHHHHHHHHHHHHHHHGGHHHGEGGGHHGGGGGC?GHHGHHHHFHHHHHFHFHHHF31/11////03?//@/-------;---9..00;0;B:>@--;.99000900;0//990.....--.;;.../0.........009000;00//000;0000000000....:;.--------.--9--/00000/.//.-....0000000000//0090
@M03495:530:000000000-LYBTV:1:1114:18946:6145 2:N:0:GATCCGGG+ACCTGCTT
ATATTTTGCCGTTGATAAACCAGCTAATCCTGAAAAAAAAATCAAAGCTAAAAACTACAATGCTAAGACCACGATGTGACTGCTATCAAAGTTAGATATATATGTAAATTATTCATCTGTCAAATCCTAGAATTATATCATACCTGCTCCAGCAATCACGACCTGTAATGGTTTAGTGGGTTGTTCACTGTTTCTGAAAAATGAAGATAGTTGTCTAGCTTCCAAAAAGTTTATTGTGTTTTCTAGTGGAG
+
AB?AAFFBFFBBGGGGGFGGGGGHHFHHHHHFHHDGGAEEEHFFF3FFGHHHFDFGHHHFHHHHH5FD@GGHGGHEH4FGFF3FHHGHGFFGGHHFFGFHHGHHDGGHGFHFHHGFHHHFDGF4GDGHHFHHHHHHHHHHGFHBFGFGHHHHFG2FG2<EFG@CHHH1F1G?DHFGDGFHD.AEHFFHHHHGFHGHHF<<FGHG0;GFBFFGFHH00<;CFG/:0C..;90CGBFGGFFFFGGGGGGFFFG
@M03495:530:000000000-LYBTV:1:1114:7543:6147 2:N:0:GATCCGGG+ACCTGCTT
ATATTTTGCCGTTGATAAACCAGAACCATCCAAAGCTCACATGCTGACAGATCGGAAGAGCGTCGTGTAGGGCAAGAGTGTAAGCAGGTGGGTAGATTACGAGTGTGGCAGGCGCAGGGATCAACAAAAAACAATGGAGCACGACGCCGGGCGCGTACAGTGGGGTGAGAGGAATCACACTGACTGGATATTACGAGGCGGGACGGGAATTACGAGGCACCATCGGGAGAGAGGGGGGACGGGAAGGCAAT
+
A?A1>@BDFFDAAECDGGGGGGHFFFEG1FBFGG0FGG11F2AFGGGGGGGF1///AACFHEAEE/BA01B>0FFFHH@FFFEG1@0F0B//>1/@2211//?/?11//0////>B///?0/<101/<0?////111<?0/0-><-----;:--;:A-9000;.-9;.;B/---////9///////-//////;-A-@----------9-///----99---/9--;-9-99----9-9-;--9------/
@M03495:530:000000000-LYBTV:1:1114:5652:6154 2:N:0:GATCCGGG+CCCTGCTT
ATATTTTGCCGTTGATAAACCAGGACTCAGGCTGGACCAAAGCTCACATGCTGACAGATCGGAAGAGCGTCGTGTAGGGAAAGAGTGTAAGCAGGTGTGTAGGTAAGGGGGGGGGCGGGAGCTTGATAAAAAAAAAAAAAGAGAATAGGGTAGGTCGACGTATGGGTGGAATGAGTGTCGTCGAGGATACCATAGAGGGAGTGGGAACGGCGCACTACGTAGCTACGGCGAACGTGACAGTCGATCAATGG
+
>>>>AFFFFFBBGGGGGGGGGGHFHGHHHHGHHHGFGHHHHHGHHHHHHHHDG5FGHFHHHGGGGHHHGAEGEEGGHECGHHHFFFGGGHGBGHHA@B11433344330>>------9---..//.////:99-999---....//99/.;/..//----;.//9.9.-.//////9/9.9.----9/9////////....:..../..9------//.;/9.///..-;9---..../9//;....////
@M03495:530:000000000-LYBTV:1:1114:9398:6178 2:N:0:GATCCGGG+ACCTGCTT
ATATTTTGCCGTTGATAAACCAGAACCATCCAAAGCTCACATGCTGACAGATCGGAAGAGCGTCGTGTAGGGAAAGAGTGTAAGCAGGTGGGTAGATCTCGGCGGTCGCCGGGGCGTTAAAAAAAAAAAAAAAAAAAACGAAAAAAGCGAGACCGACACCGGAGAGCGGAGGAGCGACTTGGGCGATGCGCTAATCTCGGTAGAGCTTGACGTGTGTCCAGGCTGTGGCGATGTAGCAGTCATGCTGCCGC
+
BCBBBFFFFFCBGGGGGGGGGGHHHHHHHHHHHHFHHHHHHHHHHGHGHHHGHHGEFFGHHGGGGFGGHHHGFHHGHGBGGGHFHFGHGC1/13134@B41?/>//////<////->-.<000---:-;---9-----.-...;.;....--..-----.-----.9-----.9.----.00..---..-:--.0000..:..;000;/.0...9:.90009..;:/:.---..00000:00000009.--
@M03495:530:000000000-LYBTV:1:1114:9754:6190 2:N:0:GATCCGGG+ACCTGCTT
ATATTTTGCCGTTGATAAACCACCCTCCCTGTGGTCGTTATCTTGCTCCTTCTGTCGTCAACGAATTTACTAATTCCAAAGCTCACATGCTGACAGATCGGAAGAGCGTCGTGTAGGGAAAGAGTGTAAGCAGGTGTGTAGGACGCGGGGGTGGCGGGTGGCTTAAAAAAAAAAAAAGGAAGCTGAAAGTAGTGCTCTGGGATGAGACTCTGCACGAGCGCCGCAGGAGATGATTGAGTTGACGTCGTAGT
+
CCDCCFFFFFCBGGGGGGGGGCGGGGHGGHHHHHFGFGGHHHHHHHHHHHHHHGHHGGGHGHGGGHHHHGHHFHHHHHHHHHHHHHHHHHHHHHHHHHHHGGGGFHHCGGG>EGGHHGHHHHFGDGHDBGHHGH0BBA022222////-<E--:.----9-...00000;-;9-:-:../;..0000000;00/00::00/.0.000:0:00000..----------.../;:;00000:000...--:..
@M03495:530:000000000-LYBTV:1:1114:18048:6213 2:N:0:GATCCGGG+ACCTGCTT
ATATTTTGCCGTTGATAAACCAGCTAATCCTGAAAAAAAAATCAAAGCTAAAAACTACAATGCTAAGACCACGATGTGACTGCTATCAAAGTTAGATATATATGTAAATTATTCATCTGTCAAATCCTAGAATTATATCATACCTGCTCCAGCAATCACGACCTGTAATGGTTTAGTGGGTTGTTCACTGTTTCTGAAAAATGAAGATAGTTGTCCAGCTTCCAAAACGTTTATTGTGTTTTCTAGTGGAG
+
AB@@AFFFFFBBCEGGGGGGGGGHHGHHHHHHFBGFHGFGGHHGHGHEHHHFBGEHHHGHGHHFHFHHHHGHGGHGHHHHHHGHHHGHFHHHFHGHHHHFHHHGHHHHHHHHHHHHHHHHGHFHHHHHHHHHHHBGHHHHHHFCGHEFGFHHHGFHG<GGGGGGHHHGGHHHHHHHGHGHDGGGHGDHHHHFHDGFHGGF.CGG0CBGGGGHHHHBGHFFHF:C::..-;9BEGFFGGGGGFFFB0;0.0;
@M03495:530:000000000-LYBTV:1:1114:13592:6217 2:N:0:GATCCGGG+ACCTGCTT
ATATTTTGCCGTTGATAAACCAGAGGACTCAGGCTGGACCAAAGCTCACATGCTGACAGATCGGAAGAGCGTCGTGTAGGGAAAGAGTGTAAGCAGGTGGGTAGGGCTCGGTGGGGGGGCTGCGATTATAAAAAAAAAAAGAGAATAAAGGGAGGAGGAAGTTGTAGGAAGATGGAGATGTTGATGAAGAAGGATTGGTGTTCGAGAGAGAGAGTAGTTAACGTGAGATTGCGTAAGTGATGTGTGTATTG
+
CCBBCFFFFFCCGGGGGGGGGGHHHGHHHHHHGFHHGHHHHHHHHHHGGHHGHGHHHFHGHHHGGFGHHFF>EEEEGHHHGEHEHGH@GBGBGHHHGHB1//3///20/>E?AF/</-9--:.--;;.:9000B-;-;=-.://:000000...-9...;.900000:00..000//0/00000900000;;..:0/.0...0../.-.:;...00000000./...0:000.....09000009..0000
@M03495:530:000000000-LYBTV:1:1114:16711:6254 2:N:0:GATCCGGG+ACCTGCTT
ATATTTTGCCGTTGATAAACCAGAACCATCCAAAGCTCACATGCTGACAGATCGGAAGAGCGTCGTGTAGGGAAAGAGTGTAAGCAGGTGAGGAGAGGGCGGCGGGGGCCGGGTGCTTATAAAAAGAAAAAAAGTATGAATTTATATGAGGTACACGGAATTTCATCCTTGTGTGGCAGGTGATGCTCCGTCAGTATCGACAGTAATCGCACGATTGAGTACGGAGAGAGTATAGCAGAGTTGAGCAGGCG
+
ABBCCFFFFFBCGGGGGGGGGGHHHHHHHHHHHHHHHGCHHHHGHHFHHHGGHHDCFGGGHGGGGAFGGDFFGHGHHHGHFHGGHHFHC@3?13?11111>///</----;--.-:0;00000;0.9CB99C-./;/BB//:////://///////.--..////////////;.../.-;//::////9....///:..-.-///;99..--...::/9/9..:.:...;//9/////.://////:..-
@M03495:530:000000000-LYBTV:1:1114:17807:6336 2:N:0:GATCCGGG+ACCTGCTT
ATATTTTGCCGTTGATAAACCAGAACCATCCAAAGCTCACATGCTGACAGATCGGAAGAGCGTCGTGTAGGGAAAGAGTGTAAGCAGGTGGGGAGATATCGGGGGTGGCGGGGTGTATAAAAAAAAAAAAAAAAAAAAATGAAGGGACGCTACGAAGTCTTAGGCAGGTGTGACAGGATACGAGTGATCGATCCAGTGGGAGGAGGTGGGACATATTGGGCAGGGAATGTATAAGCGGATGGTAGATGAGG
+
DCCDDFFFFFCDGGGGGGGGGGHHHHHHHHHHHHHHHHHHHHHHHEFGHHHGHHGGGFHHFGGGGAEFGGGGGFHGHHHHHHHHHHHHCB1//1//3444?///<///0/>@---;00000;0;--;@@----------.00:00...;:..-...;.00000000;-.00.00:0.;0:0.....00:..9..0000/...-...;..-...00000;../.--../:00000:0---9-.00000;0:/
@M03495:530:000000000-LYBTV:1:1114:23207:6343 2:N:0:GATCCGGG+ACCTGCTT
ATATTTTGCCGTTGATAAACCACCCTCCCTGTGCCAAAGCTCACATGCTGACAGATCGGAAGAGCGTCGTGTAGGGAAAGAGTGTAAGCAGGTGGTTTGAGCTTTGTGGTGGGCGTGTCATGAAAAAAAAAAAAAGTAAAGATATAAAGGGTAAGTTTTGAGGCAATATAGGATAGAGAGCTAGCAGTTATGCGTCTGTTGTTATGTGATTAGCTGGAATTTATTTGATTCACTGGATATTGCTCCCCGTA
+
CCCCCFFFFFBAGGGGGGGGGGGGGHFGEHHHHGHHHHGGGHHHHFGHFGHHHGHDFHGGGGHHHGEGG?E?FGHGHEHFGHFGFFBFGHBGFG1111?3/3?34342?2/?//////23B?33B30//<</---.0000000=000000../;00000.../.../09000;0:/0;0..000/00090000..-..00999/9///////:////.//////9//:/99/////////9////9..-.:
@M03495:530:000000000-LYBTV:1:1114:9636:6358 2:N:0:GATCCGGG+ACCTGCTT
ATATTTTGCCGTTGATAAACCAAAGCTCACATGCTGACAGATCGGAAGAGCGTCGTGTAGGGAAAGAGTGTAAGCAGGTGTGTGGAGTTCGGTGGGGGCGGGGGGACGAGTGAAAAAAAGAGAAAGAAAGTACTGAATCAATAGGTGGCTGAGTTTGACCATACGACATATCGGAAGAGAAGTCGCACCGTAAGTATGAATTGAGATAGAGACAACAGTGGGATTGTGGATGTAGAGTCAAGACAACACAG
+
ABBBBFFFFFBBGEFGGGGGGGHHHHHHHHHHHHHHHHHGHHHEGEFECHHGGFGGGHHHGGGHHHFG5GFGHHHHFH1B3BB?131334?/111//>////---9;---9.9/9/9-9.9.9//:/://;////://///////;/.:...99////9////....9./9/.-......///9.-----9.;.9//;///////.//////......///.;//.//.///9//////////./.;....
@M03495:530:000000000-LYBTV:1:1114:15407:6380 2:N:0:GATCCGGG+ACCTGCTT
ATATTTTGCCGTTGATAAACCAGGGACTCCAAAGCTCACATGCTGACAGATCGGAAGAGCGTCGTGTAGGGAAAGAGTGTAAGCAGGTGTGTAGAACTGCGGGGGCGGCGGGGGCTGAAAAAAAAAAAAAAAATAGTAGAGACGAGTAACAAGGGGATCGAGGAAATTGAAAGGAAGTGGTGACGGGCTGCTTAGGTGGCCTGCTACAAGGTGAGAGTCTGTAGATAAATACGACTCTGCATAACGAGCAC
+
AABBBFFFFFBBGGEGGGGGGGHGGGGHHFHHHHCHHHHHHHHGHGHHGHHHGGGGGGGHGGGGEGHHHHG3GHGHHGHHHHHF3EG?BB114@44B3B31//<///<---9--;9..;//9BF=9---9-;-A////////..9-.;////...;.;9...--./9//////.;/./9//./;A----../;//9//.../..9//9//.///9///////9////9////9....////9//9...--.
@M03495:530:000000000-LYBTV:1:1114:23269:6393 2:N:0:GATCCGGG+ACCTGCTT
ATATTTTGCCGTTGATAAACCAGAACCATCCAAAGCTCACATGCTGACAGATCGGAAGAGCGTCGTGTAGGGAAAGAGTGTAAGCAGGTGTGTAGATGGCGGGGGGGGGGGGGGGGTTAAAAAAAAAAAAAAAGAGATACAAGATGTACGGAGGGCGATAGATCTAGTAATGAAGTATGGATGAAAAACTGCCGAGACGAAACATGCGATGAGCGTATGTCGCATGCGTGTGTCACCGTATACGTACAGCG
+
CCCCCFFFFFCAGGGGGGGGGGHHHHHHHHHHHHHHHHHHHHGFHHGHGHHHEHGDGGHHHGGGEEEHHHHGGHHHHHDGHHHHHHHHFFB11434@432>>///--;;-9-------;/;//-9;@F;-:-9.://////;9/////9....--.---..//////////////////////////..////-:--..--.-////...9///-..9///..-../.9;...////...;//.;:..//-
@M03495:530:000000000-LYBTV:1:1114:25608:6420 2:N:0:GCTCCGGG+ACCTGCTT
ATATTTTGCCGTTGATAAACCAGCTAATCCTGAAAAAAAAATCAAAGCTAAAAACTACAATGCTAAGACCACGATGTGACTGCTATCAAAGTTAGATATATATGTAAATTATTCATCTGTCAAATCCTAGAATTATATCATACCTGCTCCAGCAATCACGACCTGTAATGGTTTAGTGGGTTGTTCACTGTTTCTGAAAAATGAAGATAGTTGTCCAGCTTCCAAAAAGTTTATTGTGTTTTCTAGTGGAG
+
AABBBFFFFFBAGGGGGGGGGGHHGHHHHHHHHHGHHCGGGHFHHHGHHHHHGHGHHHHHGHHHHHHHHFHHGGHGHHHHHFHGHHBGHHHHHHGGHHHHHHHHHHHHHGHHGHHHHHHHFHFGFFHHGHHHHHHHHHHHHHHHHHGFHHHHHHGGH@GDGGGFHHHHHHHDGHHGFFHHDGGGHHFHBHGHFHHHHHBFHHHHGHFHEFGHGHBGCGFHHH/CC0.9EFFFGGGGGFBFGB0;BBFC?0.
@M03495:530:000000000-LYBTV:1:1114:25086:6442 2:N:0:GATCCGGG+ACCTGCTT
ATATTTTGCCGTTGATAAACCAAAGCTCACATGCTGACAGATCGGAAGAGCGTCGTGTAGGGAAAGAGTGTAAGCAGGTGTGTAGGGCTAGGGGGTGGTGGCGTTATTTCAAAAAAAAAAAAAAACACGCATCTAACATTATGGATCGATGAACTGATGTAATATGTACATATAAAGACCGTTCTGTCTCTTACCCAATTACTCCACACCTATAGGATGTACTTCGAGCACATCTGAAGGCAGACCCAATT
+
AAAAAFFFFF?AGEGGGGGGGGF0CBGFHBFGFHHFGHHFFGFGGEFEGGCEEEFAAAGFGGBBFGF>BB@2G2GBGHB1BE0211/00000/?///</??0/?B//222B2B1////<C---<-....--.-00;0/00;0;/000...00;0;0BB000000000;090000;00;/;-;--:/9/9/://////--9//9///-/-;/;/99/////99//;--;--9-;////;//---------;9
@M03495:530:000000000-LYBTV:1:1114:10646:6461 2:N:0:GATCCGGG+ACCTGCTT
ATATTTTGCCGTTGATAAACCAAAGCTCACATGCTGACAGATCGGAAGAGCGTCGTGTAGGGAAAGAGTGTAAGCAGGTGTGGGGAGTTAGGGGGGCGCCGGGTCAGTAAAAAAAAAAAAAGAAGAGAAAATATACAGAGTACCGCTCAGGAACGTGTAGACATACGAGACAAACGTGTACGACCGCACGCGCCGGGTAATGTCTGCGACACCGTGTAATGGTGAGTGATCCAGATCATAGATGTCACAAG
+
CCCCCFFFFFCCGGGGGGGGGGHHHHHHHHFGHHHHHHHHHHHHGGGEGHHGGGEEFGFGHGHGHHGHGGHHHFHHGHEFB>11/1/1?44211/-------<.-./<000<099<9<=-@.../<./00<00000000<0000.---.//0/....//0000000.....///....</0...---------@---.-/00<00009-@--.9.../0000000.000<000:000<0<:000<:0<00.
@M03495:530:000000000-LYBTV:1:1114:19514:6462 2:N:0:GATCCGGG+ACCTGCTT
ATATTTTGCCGTTGATAAACCAAAGCTCACATGCTGACAGATCGGAAGAGCGTCGTGTAGGGAAAGAGTGTAAGCAGGTGTGTAGAGATCGGGGGGGGGCGGGGTATTTATAAAAAAAAAAAAAGAGAAATAATGATATGTGGAGGTAAGAAGAGGTCTGCACTGTGGAGGTGCCGTGGCAGGGATACGTGAGCACGTCATCTCGTGTGCATCATTTGGGCAGCAGTACACGAAAGTATGTACCAGCGCAT
+
```
