## Supplementary File 4 - Rice NGS raw data for "Developing a Molecular Toolkit to ENABLE all to apply CRISPR/Cas9-based Gene Editing *in planta*": pBA22_R2_001.fastq (part 15 of 30)

```
CCCDCFFFFFDCGGGGGGGGGGHHFHHHHHGHGHHHHHHHHHHHGGGFGHHGEGGGGHHHHGHHHHHHGFHHHHHHHHHE@>?4B434B311//>----------:000009BB:0-9;9@A-:../;0000000000000000.9.00000/0.;0/0:0000/;:/;;.;.0/;.--;:.--.9/0.0/..009-....000...9.0000000009../....000:99-...0000000000.---.
@M03495:530:000000000-LYBTV:1:1114:25112:6508 2:N:0:GATCCGGG+ACCTGCTT
ATATTTTGCCGTTGATAAACCAGCTAATCCTGAAAAAAAAATCAAAGCTAAAAACTACAATGCTAAGACCACGATGTGACTGCTATCAAAGTTAGATATATATGTAAATTATTCATCTGTCAAATCCTAGAATTATATCATACCTGCTCCAGCAATCACGACCTGTAATGGTTTAGTGGGTTGTTCACTGTTTCTGAAAAATGAAGATAGTTGTCCAGCTTCCAAAAAGTTTATTGTGTTTTCTAGTGGAG
+
BABBAFFFFFBBGGGGGGGGGGGFHHGFHGHHHHHHHGGGGHGHHHFGHHHHHHGHHGFHHGHHHFGHH?FFEGHGHFHGHHHFFHHHHHHHEHHFHHHHHHHGBFHHHHHHHFHHGHHFHHFGGHHHGDFHHHHHHHBHHHEHHHHGHHHGFFFHH2<C<CADGGFGBFHHGGHHGGGHFFADGFFHHHHHHHDFFHFDHHFHBFGCGCGFGCCGHGHHGHHG0CA.EBBFFGGFGGFGGEG0B9FB90C
@M03495:530:000000000-LYBTV:1:1114:19513:6528 2:N:0:GATCCGGG+ACCTGCTT
ATATTTTGCCGTTGATAAACCAGCTAATCCTGAAAAAAAAATCAAAGCTAAAAACTACAATGCTAAGACCACGATGTGACTGCTATCAAAGTTAGATATATATGTAAATTATTCATCTGTCAAATCCTAGAATTATATCATACCTGCTCCAGCAATCACGACCTGTACTGGTTTAGTGGGTTGTTCACTGTTTCTGAAAAATGAAGATAGTTGTCCAGCTTCCAAAAAGTTTATTGTGTTTTCTAGTGGAG
+
3A3AAFFFFFBBGGGGFGGGGGGHHHHFHFHH5FFGGEGGGHHHHHBHHGH5GHEHHHHHGHHHHFHHHBFGEGHEFHHGGEFHDGHHHHHEHHHHHHHHHGHHHHGHHHHHHHHHHHHHHHHHHHHHFFHHHHHGHHHHHHGHHHGFGHHG2FCGHBCDDGFFFGH1@DFGFHHFGHHF<FDGHHHHHHGGHHHHF0D<GGH000CCFFFFHHHFGGCBBGF0:;CEDFGB00C9CFFGGGGGBF00.BA
@M03495:530:000000000-LYBTV:1:1114:8427:6574 2:N:0:GATCCGGG+ACCTGCTT
ATATTTTGCCGTTGATAAACCACCCTCCCTGTGGTCGTTATCTTGCTCCTTCTGTCGTCAACGAATTTACTAATTCCAAAGCTCACATGCTGACAGATCGGAAGAGCGTCGTGTAGGGAAAGAGTGTAAGCAGGTGTGTAGATCTCGGGGGTCGGCGGGTCATTAAGAAAAAAAAAAATAACAAAAGCATCAACAATCTGACACGCGAACACGAGTAGACGCAGACAACAGTCGACATGGAGTAGAGTTGG
+
AABABFFFFFBBGGGGGGGGGGGGGHHGGHHHHHGHGGGHHHHHHGHHHHHHHHHHGGGHGHGGGHHHHHHHHHHHHHHHHHHHHHHHHHHHHHHHHHHHGEGGHHHGGGF>FHHHHGGHHHHGFHHGBFGHHA022<02@22>220?</C-.<-<@-?--.;B000009/9-----9.//://.9/.//////9.///9///9:------..-9..///9-:--......//..-../.:./////:://
@M03495:530:000000000-LYBTV:1:1114:20035:6578 2:N:0:GATCCGGG+ACCTGCTT
ATATTTTGCCGTTGATAAACCAGGACTCAGGCTGGACCAAAGCTCACATGCTGACAGATCGGAAGAGCGTCGTGTAGGGAAAGAGTGTAAGCAGGTGTGTATGGCTGGGGGGGCGGCGGGTCATTAAAAAAAAAAAAGAAGAAGAGTCGCTAATGTGTGTGGATTGTTTGAACAGGTGAAGAAGCATTGCAGATAATGATGGAATGTTCCAATGAGTGTGGATAATACATACAACTAGGTGATGATCCAGT
+
ABCCCFFFFFCCGGGGGGGGGGHGHHHHHHHHHHGHHHHGHGHHHHHHHHHHHHHHHHHHHGGGGHHHGEEGFGHGHHGEHHHHHHHHHHHHHHFE33114442/2/?//>:------9---.0900090;:@-;9-.9;/0//0;00--...00000...90:0/0::/0000/.:;0000//0000000:9000000000/000000900009;;:00.00000000000000:09/000099000;00
@M03495:530:000000000-LYBTV:1:1114:24954:6578 2:N:0:GATCCGGG+ACCTGCAT
ATATTTTGCCGTTGATAAACCACCCTCCCTGTGGTCGTTATCTTGCTCCTTCAATTTACTAATTCCAAAGCTCACATGCTGACAGATCGGAAGAGCGTCGTGTAGGGAAAGAGTGTATGCAGGTGTGTAGATCTCGGGGGGCGGCGGGGCATTAAAAAAAAAAAACAATGATAGTGATGTGATCGTTAGGCACAACTTGTCTCAAATGTGTGTAAATGACAACGCTGTAACAATAGCTGCACACATCGACC
+
CABBBFFFFFCAGGGGGGGGGGGGGHHGGHHHHHGHGGGGHHHHHHHHHHHHHHHHHHHHHHHHHHGHHEGHHHHHHHHHHHHHHHHHHGFGGHHHGGFGGGHHHHGHHHHEHFFBGGGHHHHHGBEB434333?FF//@@-;------;990000909-:@C-9...900000;00:00:000:/.../:0.//.00000090000;000..000000000.--.:.0000000000:0/;0..;0A/--
@M03495:530:000000000-LYBTV:1:1114:13676:6590 2:N:0:GATCCGGG+ACCTGCTT
ATATCTTGCCGTTGATAAACCACCCTCCCTGTGGTCGTTATCTTGCTCCTTCTGTCGTCAACGAATTTACTAATTCCAAAGCTCACATGCTGACAGATCGGAAGAGCGTCGTGTAGGGAAAGAGTGTAAGCAGGTGGGTGGATGTGGGGGGTGGGGGGGGGATGAAAAAAAAAAAAAAAGAAAGCAGTAGTGGAGGGCAGCGGGCGTATGAGAGGAAGAGGGTGTGATAGAGGGTGTGGGGGAGGAACGAT
+
BBBBBFFFFFBBGGGGGGGGGGGGGHHGGHHHHHHHGGGHHHHHHHHHHHHHHHHHGGGHGHGGGHHHHHHHHHHHHHHHHHHHHHHHHHHHGHHHHHHHGGGGHHGGGGGEGGHHHGHHHHGHBGHBBFFGHH0B//////21?11</-;9;-----9---9.//9/.;B--:--;--...;////9////./..-....:--9---./////.9......9.-://////..:.9...--:--...;..
@M03495:530:000000000-LYBTV:1:1114:9191:6594 2:N:0:GATCCGGG+ACCTGCTT
ATATTTTGCCGTTGATAAACCAGCTAATCCTGAAAAAAAAATCAAAGCTAAAAACTACAATGCTAAGACCACGATGTGACTGCTATCAAAGTTAGATATATATGTAAATTATTCATCTGTCAAATCCTAGAATTATATCATACCTGCTCCAGCAATCACGACCTGTAATGGTTTAGTGGGTTGTTCACTGTTTCTGAAAAATGAAGATAGTTGTCCAGCTTCCAAAAAGTTTATTGTGTTTTCTAGTGGAG
+
BBBBBFFFFFBBGGGGGGGGGGHHHGHHHHHHHHGFHGGGGHHHHHHHHHGFGHGHHHHHHHHHHHHHHHHHGGHGHHHHHHHHHHHHHHHHHHHHHHHFHHHHHHHHHHHHHHHHHHHHHHHHHHHHHHHHHHHHHHHGHHHHHHHHHHHGHHGHHFHGGGGGHHFHHHHFHHHHGHEHGGGGGHHHHHHHHHHHHHHFHHHHHHHHHGHHHHFHHGHHFHHFE0CEA0FGFGGGGFFFGGGGGGGFGFA
@M03495:530:000000000-LYBTV:1:1114:18566:6614 2:N:0:GATCCGGG+ACCTGCTT
ATATTTTGCCGTTGATAAACCACCCTCCCTGTGGTCGTTATCTTGCTCCTTCTGTCATTCCAAAGCTCACATGCTGACAGATCGGAAGAGCGTCGTGTAGGGAAAGAGTGTAAGCAGGTGGGGAGATATCGGGGGGGGCGGGGGGATTAGAAAAAAAAAAAAGGTGGTATAAGTTGGCAGAGATTGCTGGGAGAAGGAGCGAGTATCTGATGATGCATGGCCTACTGATCGCACTGGAACGGTGATGTAGG
+
CCCCBFFFFFCCGGGGGGGGGGGGGHHGGHHHGHHHGGGHHHHHHHHHHHHHHHHHHHHHHHHHHHHHHHHHHHHHHHHHHHHHGGGGGHHGGGGGGHGHHGBGHHHHHHHHFFHHHHH3//////2333?///<--@----<---9B00000<.<C---9-..00..000<<000000.../0000000...../....---<.000000<0<:0000../0//000:0...<-///00...9.00<000
@M03495:530:000000000-LYBTV:1:1114:23078:6632 2:N:0:GATCCGGG+ACCTGCTT
ATATTTTGCCGTTGATAAACCAGCTAATTCCAAAGCTCACATGCTGACAGATCGGAAGAGCGTCGTGTAGGGAAAGAGTGTAAGCAGGTGTGTAGCACAAGGGGGGAGCGGGGGCTGTAGAAAAAGAAAAACACGTCAACGCTGGATAGGCTGTTGAGCTACTCTTAACTCTCATTGACAGCACACTACTCGAGGGCAGTGTCACGCAGGGCTCACCAGTGTGTCTTGGTGTTGTCGCTCACGTCGGGACC
+
BBBBBFFBFFDBCCFBGDGFGGHACGHGHEHHHGGHHHHHHHHHGFBGFGBAB2EEGAFFGGEFEAEHGFGE3?B1?F@FFHHHEEFHHBB>1434432211>//---:-:-----.9//://.9.;./.9........:.-;.-.//;/9/..//////////;////////////////...../;///...--..A/9////..9---...9/;B.;///./9//;/9..../...../...9----9
@M03495:530:000000000-LYBTV:1:1114:5887:6653 2:N:0:GATCCGGG+ACCTGCTT
ATATTTTGCCGTTGATAAACCAGCTAATCCTGAAAAAAAAATCAAAGCTAAAAACTACAATGCTAAGACCACGATGTGACTGCTATCAAAGTTAGATATATATGTAAATTATTCATCTGTCAAATCCTAGAATTATATCATACCTGCTCCAGCAATCACGACCTGTAATGGTTTAGTGGGTTGTTCACTGTTTCTGAAAAATGAAGATAGTTGTCCAGCTTCCAAAAAGTTTATTGTGTTTTCTAGTGGAG
+
AB?AAFFFFFBBGGGGGGGGGGHHHHHHHGHHFG3GGEEEGHGFFGFHHHGHFHGHHGHHHHHHHFHHH2F1EGHGHGHHHGHHHFHHGHFGFHFHGHHHHHHFEHHEHFHHHHHHHHHFHHFFHHGHHHFHHHHHHHGHFFGGHHHBGHHHFGFHHFFGCCDGGGHEGHGF1GCF=GGEGFFGGFEGGHGFHHFHHHH0CAGF0GFCHHGGCGG:CFGFHHHHHHC.;FFGGFFF0C/FFBFFFFB;.99
@M03495:530:000000000-LYBTV:1:1114:20267:6661 2:N:0:GATCCGGG+ACCTGCTT
ATATTTTGCCGTTGATAAACCAGCTAATCCTGAAAAAAAAATCAAAGCTAAAAACTACAATGCTAAGACCACGATGTGACTGCTATCAAAGTTAGATATATATGTAAATTATTCATCTGTCAAATCCTAGAATTATATCATACCTGCTCCAGCAATCACGACCTGTAATGGTTTAGTGGGTTGTTCACTGTTTCTGAAAAATGAAGATAGTTGTCCAGTTTCCAAAAAGTTTATTGTGTTTTCTAGTGGGG
+
AAAAA333DFDAEE1BGGFGFGFGFH1GGGHHHHBGGGEG/E11FFHHBGFBFHFGFHHHFFHBFFGHHHHHG>FEHG2FG1GGDFCGFFGFFF2DG@GFHHHFD2GDGGGHHHHBHFEG2FHGHHHEHDB1BGFHE22FFGG<FGEC1FFHHHBFG1@//>@C0?G1@FGDHGFHF1FGEF<ACB1DGGDHHHHFH0G0<CF0000CCFC;CG:;GC0:CC00:;:.CCCFFGFGGGFFGFFF0BFB.:-
@M03495:530:000000000-LYBTV:1:1114:21432:6669 2:N:0:GATCCGGG+ACCTGCTT
ATATTTTGCCGTTGATAAACCACCCTCCCTGTGGTCGTTATCTTGCTCCTTCTGTCGTTAATTCCAAAGCTCACATGCTGACAGATCGGAAGAGCGTCGTGTAGGGAAAGAGTGTAAGCAGGTGTGGAGGTCTCGTGGGCTGGCTGGGGATCAATTTGAAAAACGAAAAATCATATCAGTGTGACGAGTCACATTTCACACAGCGTATTTTAACTCTGCACTACGTGCACGTCTACACGAGGCTATGCTGG
+
AAAABFFFFFBBGGGGGGGGGGGGGHHGGHHHHHFFFGGHHHGHHHHHHHGFHHHHGGGHFHHHHHHHHCFHFHHHHHHHBGHHFHGHGGGGCGHFGGGGGFFBGAFCHH3GBFGHHHH3CEC33//2?//2332?////2///0<////</0111111>110.>...-../<00<00=0<C000.:-./000;:G0000/.9.9.../;C0;0;0;000/00;9;/../...../:..9-9-.///://9
@M03495:530:000000000-LYBTV:1:1114:15889:6691 2:N:0:GATCCGGG+ACCTGCTT
ATATTTTGCCGTTGATAAACCAGTCACAACCACTTCTTGCCCTCCAAAGCTCACATGCTGACAGATCGGAAGAGCGTCGTGTAGGGAAAGAGTGTAAGCAGGTGTGTAGATATGGGGGGTCGGCGGGGCATTAGAAAAAAAAAAGAGAAAAATGGGTTTGTCGGTGGATTTTGATGAATATGCATCTAGAAGATGTACGCTATGAGTAATACAACAGAGCGATGTGATTGGACGTAGGAAGTCATGGGAAG
+
CDDECFFFFFEDGGGGGGGGGGHHHHHHHFGGGHHHHHHHHHHHGHHHGHHHHHHHHHHHHHHHHHHHGEFEHHGGGGGGGHHHHGHHHHHHGHGHFHHHGHHHB/043444443B/<C-.<-9A-----<<:111<:BD;---..//00/..00./.../1<<-...00<11.111111<1111111:111<11:11.<...<:1:11111000.////--<..1111<.0<-<...01.011:10./<.
@M03495:530:000000000-LYBTV:1:1114:17837:6698 2:N:0:GATCCGGG+ACCTGCTT
ATATTTTGCCGTTGATAAACCAAAGCTCACATGCTGACAGATCGGAAGAGCGTCGTGTAGGGAAAGAGTGTAAGCAGGTGTGTAGATCTCTGTGGGGTAGGTGGTGCTGTAAAAAAAAAAACTCATAAGAAAACATAGATGAACATGGTGGAATTATCTGAACGAAGAACGTCAACATGATGTGTTAGGTATCCTGGTTGACGCTGATGCAGTGTCAGTACAGAGTGTGTGGAAGGAATGTATGTTCGTGG
+
ACCBCFFFFFDCGGGGGGGGGGHFGHHHHHHHHHHHHHHHHHHGGGGGHHHGGGGGGHHHHGHHHFGHHFHHHFHHHHHB@E143444444B4@2>/111/33///334434B?F/<CC/</211?1?111000=1=11=111<111011>.10<0000<<D0....<//.:=.C00/:00000;/0;/9000000/:0./0.....0000090;000000000/9000...00/..9000000000..;.
@M03495:530:000000000-LYBTV:1:1114:6509:6709 2:N:0:GATCCGGG+ACCTGCTT
ATATTTTGCCGTTGATAAACCAGCTAATCCTGAAAAAAAAATCAAAGCTAAAAACTACAATGCTAAGACCACGATGTGACTGCTATCAAAGTTAGATATATATGTAAATTATTCATCTGTCAAATCCTAGAATTATATCATACCTGCTCCAGCAATCACGACCTGTAATGGTTTAGTGGGTTGTTCATGTTTTCTGAAAATTGAGGATGGTGGTCAGGCTTCAAAAAGGTTTATGGTGTTTTCTAGGGAGG
+
AB@ABFFFFFBBEGGGGGGGGGHFHHGHHHHHGFHFHGGGGHHHHFHFGHGGHGGHHHGHGHHHHHHHGBFHGGHGHHGFHHBHHHHHHFHHHHHHHHHHHHHHHHHHHGHEHHHHHGHHHHHHHHHFHHHHHHHHHGHHFGGBGGGGHHHFFG<FB@GFGGFEHDGGHHHHH0111>FAE.-<.11000=G/00===DD0/==0<0//.<0..<0///:/;0;;;A..;;0/;0/009CF99B0009/:9
@M03495:530:000000000-LYBTV:1:1114:14098:6723 2:N:0:GATCCGGG+ACCTGCTT
ATATTTTGCCGTTGATAAACCAGGACTCAGGCTGGACCAAAGCTCACATGCTGACAGATCGGAAGAGCGTCGTGTAGGGAAAGAGTGTAAGCAGGTGTGGGGGCAGTGGTGGTGGGGGGCGCGATAGAGAAAAAAAACATAAAAGATGTAGCGCAGTACACGCTGATGGGTGGAACGGTCGTGTCAAGGAATGCGTGATCACTGATTAGTGACAGTCAGGACTCGTCACGGGAGCGTACGGGTGAGGACGG
+
BBBCCFFFFFEEGGGGGGGGGGHGHHHHHHHHHHGHHHHHHHHHHHHHHHHHHHHFHHGHHGGGGGGHGEEGGGHHHHGHHGHHHFHGHHFHFHFFB311/>////3334?C///B//--<----9.111<0<<---..0111:1.011111----<111<.-...010./9-<00...<--../1100./001<...:11/:1011101111100001/0.//..9....-.<.-<.--.---...0.-<
@M03495:530:000000000-LYBTV:1:1114:20507:6733 2:N:0:GATCCGGG+ACCTGCTT
ATATTTTGCCGTTGATAAACCAGTCAGGAGTCCAAAGCTCACATGCTGACAGATCGGAAGAGCGTCGTGTAGGGAAAGAGTGTAAGCAGGTGAGTAGATCTAGGGGGGCGCCGGGCTGATTCAATTAAACAAACAAATGCTATATGACAGGTAGTACGTATCATGCGTCGACATGCAGTCTAGAACAGCTTTGAGTGCTGGTGTACGATGATGACGCACTCGCGCTGCGGAGTCGGGCTCACGACTGGACC
+
AABAAFFFFFCCGGGGGCFGGGHHHHHEBFFGHGHHHHHHHHHHHGHFFEGFHHGCFGEEFHHGG?EEEFHHFGGHHHEHGGFGHHBHBE133B343@4444B311>--:-:-----..:09;00000;00...;..//;///////9//.////99;;:/.9://..-:>-.:;/;9///://////./////.///////:.//....9:///..-;-/.-----.----9:--:--.//..-:A.9./
@M03495:530:000000000-LYBTV:1:1114:14600:6767 2:N:0:GATCCGGG+ACCTGCTT
ATATTTTGCCGTTGATAAACCACCCTCCCTGTGGTCGTTATCTTGCTCCTTCTGTCGTCAACGAATTTACTAATTCCAAAGCTCACATGCTGACAGATCGGAAGAGCGTCGTGTAGGGAAAGAGTGTAAGCAGGTGTGTAGGGCCGTGGGGGGGCCGGCTGCTGATAAAAAGAAAAAAAACGAACATTAGAGTCGGTGGAGGTATGGGGAATACAAGCAGCATGTGCACAGTAATGTGTGTGAACGAAGAA
+
AABBCFFFFFCCGGGGGGGGGGGGGHHGGHHHHHHHGGGHHHGHGHHHHHHHHHHHGGGHGHGGGHHHHHHHHHHHHHHHHHHHHHHHHHHHGHHHEHHHGGGGHHGGGGGEGHGHHEGGHGHHFHHFDFGHHHGB2A@2D2/2/<///<<-;---:--;-.;/;9///:/.;.9999--.-..--/;////;/---......////....//////.///.///;///9;:/9;////...///...9./
@M03495:530:000000000-LYBTV:1:1114:13964:6773 2:N:0:GATCCGGG+ACCTGCTT
ATATTTTGCCGTTGATAAACCAGGGACTCAGGCTGGACCAAAGCTCACATGCTGACAGATCGGAAGAGCGTCGTGTAGGGAAAGAGTGTAAGCAGGTGTGGAGAGCTCGGTGGGGGGCGGGGCGTTTAAAAAAAAAAAAAAAGAAAATAGGGAAGGTGCCGCGCGCGATATACAGGCACTAGAGTGTTATGCAACGGTCTGCGTGTCTGGACGAGTGCGGTACTAGCAAGTAGCGGATGCGACTAGCGAAA
+
ABBBBFFFFFCCGGGGGGGGGGHGGGGHHHHHHHHGHHHHHHHHHHHHHHHHHHHHHHHHHHGGGGGHGFGGGGGHHHHGGHHHGGGHHHFHHHHHGGBE/3?3?/33?E/<////:-------;--.0;09;--;--;-9-.;.//0900./...000/--;------.-0000/..;/00;090000000000--.../0-.../00/0.---.;0--...000/00/9:0;-----/-.---9/:---
@M03495:530:000000000-LYBTV:1:1114:24254:6792 2:N:0:GATCCGGG+ACATGCTT
ATATTTTGCCGTTGATAAACCAGGGACTCAGGCTGGACCAAAGCTCACATGCTGACAGATCGGAAGAGCGTCGTGTAGGGAAAGAGTGTAAGCATGTGTGCAGATCAGGGTCGTCGTCATTTAGGTATTATAAAAAAATATAAAACAATAGTCGGACAGTATGCATCTCTACAAGACAGTCTAGCCACTAGAAACGTAGCATACCACACAGCACGCTTCCTCATTCTCTATCGCTGTGACCGTGTTGCAGA
+
ABB@AFFFFFBBGGFFGGGGGGHCFFFFHHFHGHFGGHFHHH3FHGGGHFHGHGFFGGBGGEGGEE1FGAAFG0EHFGGGHHCGHFBBGGFBGHF3344B4433B3333??3<</////0333323?333333332/<02211<1?/?111?1/----.111111>00<000000////000000/0//;000;/...:.:00;/00.9.../.-;...909000000000/...;.////-..;../9//
@M03495:530:000000000-LYBTV:1:1114:22028:6792 2:N:0:GATCCGGG+ACCTGCTT
ATATTTTGCCGTTGATAAACCACCCTCCCTGTGGTCGTTATGCCCTCCAAAGCTCACATGCTGACAGATCGGAAGAGCGTCGTGTAGGGAAAGAGTGTAAGCAGGTGTGTAGATTTCGGTGGGGGTCGGAGCAATTGAAATAAAAAAAAAATACACATATATAGGCGTTAGGCTTGTACAGTCGTGGCAGTAGCTGGAATTAACTTCTATCATCGATCATTCATCTCGGCAACATGATAGCTTGCTTGGCT
+
ABBABFFFFFBCGGGGGGGGGGGGGHHGGHHHHHGHGEGHHHHGGHHGHHHCGFHGHHHHHHGHHFHHHEFEGGGGFHGEGEEGGHHHGGHHHHHFGHHFHHHHHCFB/04?44B4??//<C/////<//<//<111111111111<<---.00:000;0000009-9:9./90/;.0000;0....-9.;00909/.0;000000000:B0990/...0000000:.;.--.9/90900000/.;00./0
@M03495:530:000000000-LYBTV:1:1114:14740:6829 2:N:0:GATCCGGG+ACCTGCTT
ATATTTTGCCGTTGATAAACCAGCTAATCCTGAAAAAAAAATCAAAGCTAAAAACTACAATGCTAAGACCACGATGTGACTGCTATCAAAGTTAGATATATATGTAAATTATTCATCTGTCAAATCCTAGAATTATATCATACCTGCTCCAGCAATCACGACCTGTAATGGTTTAGTGGGTTGTTCACTGTTTCTGAAAAATGAAGTTAGTTGTCCAGCTTCCATAATGTTTATTGTGTTTTCTAGTGGAG
+
1>1>ADFFFBAAEECGFCFFGGHFBFBFGFHBHGEGFG/EEABGHD10FGH111/AF1FGEFGFF21BEGFEGC>FGB2F2BE@GHEGD1112B2BGE@GHFH@B222B2B2>GHDHBBB22>FG1GFHHHGBGHHFF2GGHGCFGF11BG10@0<<@@CCC>?C?GF11D<?FFD1<0FCC<<GF10DGG<D<GHB000C.<D0:0;0;:CGHH00//0GB/;0000;C0C9CFFBFF/B/090BC9::C
@M03495:530:000000000-LYBTV:1:1114:21589:6832 2:N:0:GATCCGGG+ACCTGCTT
ATATTTTGCCGTTGATAAACCAAAGCTCACCATGCTGACAGATCGGAAGAGCGTCGTGTAGGGAAAGAGTGTAAGCAGGTGTGGAGGACTGGGGGGGGGGGGGGGGATTAAAAAAAAAAAAAAAAAAATGGATAGAGATTGAGAGAAATGTGGGTCACAAAGGGTCGTGACTCCTGCAAGGTGATAGATGAGTGGTGTGGTGCGCATAACATGCCGCATCACTGGTGCGCTAGTGCGAGCAATTGTGTGTG
+
CCBCCFFFFFCCGGGGGGGGGGHHCHHHHHHHHHHHHHHHHHHHHGGFGHHGGGGGGFHHHHGHHHGFH@BDFGFHGHHGC3B13111131??//A--@--:-----9//////;;-;@D-------:.///////9/:////././////;/..9.//:.//../--.99/////////.///:////;:///.;..../.;---:./////:/---.-/////;//-;-9.//;-.::-//9//:/...
@M03495:530:000000000-LYBTV:1:1114:4656:6841 2:N:0:GATCCGGG+ACCTGCTT
ATATTTTGCCGTTGATAAACCACCCTCCCTGTGGTCGTTATTGTCGTCAACGAATTTACTAATTCCAAAGCTCACATGCTGACAGATCGGAAGAGCGTCGTGTAGGGAAAGAGTGTAAGCAGGTGTGGGGAGAGTGGGGGGGGGCGGTGTGATAGAATAAAAAAAGAAAAAGAACTAGGATGGAGACGTCAGATGTCAGCAGGTGCAAAGGGTGATAGTAGTAAGTAGTGAAACGACGACAGGATTCATAT
+
ABBBBFFFFFDBFGGGGGGGGGGAFHHFGHHHFHEHFGDGHFHHHCFGGFHGE1GGHHHHHHHHHGHHH3FFGHHHHHHHHGFHHHFFHGG1?FCGEFDEEEFEHGE3FHHFEBFFFFH3FGEBG2?//<////2<F//>-----;-9-..///9///9/B//-;.../;..9../:////9./;/......///////;/.../////9.....///////////////////9.-----:..///////
@M03495:530:000000000-LYBTV:1:1114:17603:6851 2:N:0:GATCCGGG+ACCTGCTT
ATATTTTGCCGTTGATAAACCAGCTAATCCTGAAAAAAAAATCAAAGCTAAAAACTACAATGCTAAGACCACGATGTGACTGCTATCAAAGTTAGATATATATGTAAATTATTCATCTGTCAAATCCTAGAATTATATCATACCTGCTCCAGCAATCACGACCTGTAATGGTTTAGTGGGTTGTTCACTGTTTCTGAAAAATGAAGATAGTTGTCCAGCTTCCAAAAAGTTTATTGTGTTTTCTAGTGGAG
+
AAABBFFFFFBBGGGGGGGGGGHHHGHHHFHHHHGHHGGGGHHGHFBGFHHHGGGHFHHGHHHHHHHGHHGEFGGGFHHGHHFFHHFHHGHFGHFHHHFHHHHGHHHHGHHHHFGHHHHHHHFHFHHHHHHHGHHHHHFGHHGGHEFFGHHHFHHHF2FGGGFGHHHHHHHGHFHHGHEHGGGGHHFHHEHHHHFFHHHHFHHHFHCGHHHHHHHCGH/;GHFCGGHGGFFGGFFGGGGGGGGGFB;=.0.
@M03495:530:000000000-LYBTV:1:1114:9230:6857 2:N:0:GATCCGGG+ACCTGCTT
ATATTTTGCCGTTGATAAACCAGCTAATCCTGAAAAAAAAATCAAAGCTAAAAACTACAATGCTAAGACCACGATGTGACTGCTATCAAAGTTAGATATATATGTAAATTATTCATCTGTCAAATCCTAGAATTATATCATACCTGCTCCAGCAATCACGACCTGTAATGGTTTAGTGGGTTGTTCACTGTTTCTGAAAAATGAAGATAGTTGTCCAGCTTCCAAAAAGTTTATTGTGTTTTCTAGTGGAG
+
ABCCBFFFFFBAGGGGGGGGGGHHHGHHHHGHBGHHHGGGGHHHHHGGFHHHHHGHHHHHFFHHHFHHHCFFFGEAFGHHHHHHHHHHHFGHHHHHHHHHHHHFGHHFHFHHHHHHHGEHHHHHHHHHHGHHHHGHHHHHHHFHHHG2GHEFCGGFG2GDGGCDHDFDGHHHHHHHGHHHGGCGHGHHHHHHFGFDDFH0<.DD0GFHHFCCGGCCGGHHFGHCCCA:.:0;FFF000:BF/9CBFFF?F?
@M03495:530:000000000-LYBTV:1:1114:5521:6858 2:N:0:GATCCGGG+ACCTGCTT
ATATTTTGCCGTTGATAAACCACCCTCCCTGTGGTCGTTATCTTGCTCCTTCTGTCGCAACGAATTTATCCAAAGCTCACATGCTGACAGATCGGAAGAGCGTCGTGTAGGGAAAGAGTGTAAGCAGGTGTGTAGATATCGGGGGTGGGCGGGTCCCACGAAAAAAAAACGAAACAAAGTTGACATAAAGATGATTGAAGGAAGTTTGATACCGCAGCTATGAAAGATGCAGACGTGTCATTGGTAAGAAA
+
BBBBBFFFFFBBGGGGGGGGGGGFGHHGGHHHHFFGGGGHHHHHHGHHGHHHHHHHGHGGGGGGHHHHGHHHHHHHHHHHHHHHHHEHHHHHHGGGGGFHHGGGGGGHHHHFFFHHHHHHHHFHDHHHF?BEFD@222@2////-----.<---9..0.--..-.---:.-...-/.;////////;///://////////.9./9/;/////.99--//://///;////9/.-.././;//////////
@M03495:530:000000000-LYBTV:1:1114:17104:6926 2:N:0:GATCCGGG+ACCTGCTT
ATATTTTGCCGTTGATAAACCAGGACTCAGGTTGGACCAAAGCTCACATGCTGACAGATCGGAAGAGCGTCGTGTAGGGAAAGAGTGTAAGCAGGTGTGTAGTTATCTGGGGTGGGCGGGTCCTTAAACAAAAACAACAAAAAAGAATATGTGAAGAGAACGGGAAGCATGCGAACACATCACACATCAAAAGATAGACGAAATGAGTAAGACAAGTAGGGAACCCATGCTACAACGACGATTGACTAAAA
+
BCCCCFFFFFCCGGCGGGGGGGHGHHHHHHHHHHGHGHHHHHHHHGGHHHHHGHHHHGHFGGGGGGGHGAEEEFGGFHGGHGHHHHHHHHGHHHHG@B114344444443?>//////////.11=1>1=F<CA..<.....<-.:;0000000<0;:/00....-.:0000..---/.09;00:.090900/.0000;.--.:000000000//.0000./;;..9//000;000-.:-9...0000000
@M03495:530:000000000-LYBTV:1:1114:9466:6937 2:N:0:GATCCGGG+ACCTGCTT
ATATTTTGCCGTTGATAAACCAGTTGGCTCTAGCTGCCATGCAATGTCACAACCACTTCTTGCCCTCCAAAGCTCACATGCTGACAGATCGGAAGAGCGTCGTGTAGGGAAAGAGTGTAAGCAGGTGTGGAGATGTCGGTGGGGGGTGGGGGATTAAAGAAAAAAAAAAGAGGGAGACTGAAGGTGGGCGCAGGTTGTAGTAGAAAATGGGGAGGGATATAGGTAGAGTGTGGGGTGGAGAGAGCGGAGGG
+
CCCCCFFFFFCBGGGGGGGGGGHHHHHHHHHHHHHHHHHHHHHHHEHHGHHGGGGGHHHHHHHHHHHGHHHFHFFHHGHHHHHHHHHHHHGGEGGFHHGGGGGGHFHHGHHHHHHHHHGGGFHHHCB3E/3G22233/<////><9--<----./00000<</<9-<--../......0:000000.-.-----.0/.0<000000/000...---.//00000000000<0..-<--.90....9-----
@M03495:530:000000000-LYBTV:1:1114:8076:6939 2:N:0:GATCCGGG+ACCTGCTT
ATATTTTGCCGTTGATAAACCACCCTCCCTGTGCGTTATCTGCTCCTTCTGTCGTCAACGAATTTACTAATTCCAAAGCTCACATGCTGACAGATCGGAAGAGCGTCGTGTAGGGAAAGAGTGTAAGCAGGTGAGAAGAGCAGGGGGGTGGGGGGATCCAGTCAAAAAAAAAAAAATAGGAATGAAAAGTAGATTGGTGGTAACAAGTTAATGGGTATGAGAGTAGCCAGACTGAAGAGAAGTGGGAGAGT
+
BBBBBFFFFFBBGGGGGGGGGGD2AAFE2BGBFDFAEEGAEGHHH3CEEBFG51AAAE3EACAADHFDGH55D5FG5G23@F3FBBBGDFHFHHFBHCEEEFAHEEFEEGH0BGF3FCGHHGGGFGHFHHGB11B11010010////-99---;@-...////////.;@=9-@--.9//////////////9:9/./.../////.9/9////9;/;///////////..;/////;;.;////...../
@M03495:530:000000000-LYBTV:1:1114:15993:6944 2:N:0:GATCCGGG+ACCTGCTT
ATATTTTGCCGTTGATAAACCAGGACTCAGGCTGGACCAAAGCTCACATGCTGACAGATCGGAAGAGCGTCGTGTAGGGAAAGAGTGTAAGCAGGTGTGTAGATATCGGTGGCGGGCGGCTGCATAAAAAAAATAAAAAAACAAAGGAAGTCACACGAGGCCGATGTGGTGGAGAGGTGTCGTAAGTCATAGCAATCAGTGTGAACGATCACGAGTATGCGTAGGAAAGGATAGCTGCTAGAGAGTTATAG
+
ABABBFFFFFBBGGFGGGGGGGHGGHHHHHHHHHGHHHHHHHFHHHHHHHHHHHHHHGHHHGGGGHFHGFGGGGHHHHGHHHHHGFHHHHEHHHFHE31B4344?44/>/?E0////<--<-</0000=0-;-.:00;0--....////.00000/-----.---..//....9/.././/9....;//////////////;////.9.../..-9.;//.:.-.///...////9////////.///:/;
@M03495:530:000000000-LYBTV:1:1114:26318:6971 2:N:0:GATCCGGG+ACCTGCTT
ATATTTTGCCGTTGATAAACCAGCTAATCCTGCAAAAAAAATCAAAGCTAAAAACTACAATGCTAAGACCACGATGTGACTGCTATCAAAGTTAGATATATATGTAAATTATTCATCTGTCAAATCCTAGAATTATATCATACCTGCTCCAGCAATCACGACCTGTAATGGTTTAGTGGGTTGTTCACTGTTTCTGAAAAATGAAGATAGTTGTCCAGCTTCCAAAAAGTTTATTGTGTTTTCTAGTGGAG
+
AAAAAFFFFDDAE2CFFGCGBG4FBDFBFGG44B3GHG2AEGHHHFFEGGBEG31AFFFHHGHHHFHFH2BF?EC?FD4BBGHG4DGHE3BGHBFBEGDH44DF44F444FHHEBHHGFDFDFGBDGFEGHGHG4EGHGFGBDGH1011FGH?FBGFFGDA@DACF<@<FFFHHGH<DFG<<C..F1D1FF1D00=DGF0C.GHEHEH0=GGG0<0;C/::;/<CGACAGBBFGFFFFF/;FFGF009;0;
@M03495:530:000000000-LYBTV:1:1114:19143:6972 2:N:0:GATCCGGG+ACCTGCTT
ATATTTTGCCGTTGATAAACCAGCCTCCCTGTGGTCGTTATCTTGCTCCTTCTGTCGTCAACGAATTTACTAATTCCAAAGCTCACATGCTGACAGATCGGAAGAGCGTCGTGTAGGGAAAGAGTGTAAGCAGGTGTGTAGATGTCGGGGGTCGCGGGGGGATTTGAAAAAAAAAATAGGTGAGTGATGGGGTAGGAAGAGTGAGAACAGAGAGACATGTTCAAACAAGCGTGCGGTAAAGTAGGTGATGG
+
BCBCCFFFFFCCGGGGGGGGGGFHGHHGGHHHHHHHGGGHHHHHHHHHHHHHHHHHGGGHGHGGGHHHHHHHHHHHHHHHHHGHHHHHHHHHFHHHHHHHGGGGHHGGGGGEGHHHHGHHHHHHGHHFDFFHHE0B2/?2222222/<//>-.<-<-=--9-.////9//.9---:./////B.//////.....9:/..99///////////..///////////9.:.....--;..///////;///;
@M03495:530:000000000-LYBTV:1:1114:4891:6977 2:N:0:GATCCGGG+ACCTGCTT
ATATTTTGCCGTTGATAAACCAGCTAATCCTGAAAAAAAAATCAAAGCTAAAAACTACAATGCTAAGACCACGATGTGACTGCTATCAAAGTTAGATATATATGTAAATTATTCATCTGTCAAATCCTAGAATTATATCATACCTGCTCCAGCAATCACGACCTGTAATGGTTTAGTGGGTTGTTCACTGTTTCTGAAAAATGAAGATAGTTGTCCAGCTTCCAAAAAGTTTATTGTGTTTTCTAGTGGAG
+
3A3AAB@DDFAAGGGGG5GFGGHHHFHHGHGDHHHHHGEEGFHHHHEGHHGFDHGEGFHDFHHHHHHHHCFFEGAFFGHHHHHFGFHHHFHHFHFHHHGHHHHHHHHHHHHHFHHHFHFGHHHHHHHHHHHHHHHHHFHHHHHHGHEGHHFH2FGGF@GFGGGFFDFGFHHHHA<FFHHEGCDGHHGHHHFHFEHHHFH=<GHFGBHGFHHGGGCGFCFHHHFGHHEFDFFGGFGGGGGBBFFBFFB;.9;
@M03495:530:000000000-LYBTV:1:1114:22056:6996 2:N:0:GATCCGGG+ACCTGCTT
ATATTTTGCCGTTGATAAACCACCCTCCCTGTGGTCGTTATCTTGCTCCTTCTGTCGTCAACGAATTTACTAATTCCAAAGCTCACATGCTGACAGATCGGAAGAGCGTCGTGTAGGGAAAGAGTGTAAGCAGGTGTGTAGAGCTCGGTGGGGGGGGACTGAATGAGATAAAAAAAAAAATAAAGAGTCAGGACTGTTGTTTAGACCAGACAGACGTCGTTACCAGCTGTGCATATATGAGCAGCAGGATC
+
CCCCCFFFFFEDGGGGGGGGGGGGGHHGGHHHHHGHGGGHHHHHHHHHHHHHHHHHGGGHGHGGGHHHHHHFHHHHHHHHHHHHHHHHHHGHFHGHHHHGGGGGHHHGGGGGGHHFHGGHHHGGFHHGGDHHHHFF2C02@2222@/BDA?/<--9---..00:10111<<1<:---<--.0111</:011/<./9010/./:1000/...:</.-..--.<.11<.001/11111<<11100/<....0/
@M03495:530:000000000-LYBTV:1:1114:11195:7003 2:N:0:GATCCGGG+ACCTGCTT
ATATTTTGCCGTTGATAAACCAGGACTCAGGCTGGACCAAAGCTCACATGCTGACAGATCGGAAGAGCGTCGTGTAGGGAAAGAGTGTAAGCAGGTGTGTAGGACTCGGGGGGGGGCGGGGCGTTATAAAAAAAAAAAAAAGAAAAATAGAAGAGAGAGGCGTGAATACGAACGAACGTGGAGGGGACCATGGCGCAGCTGATCATGCAATGTAGTAGTCGTTCGGTGCGACAGCGAAGATCGAGTGACTA
+
CDDCCFFFFFCBGGGGGGGGGGHGHHHHHHHHHHGHHHHHHHGHHHHHHHHHHHHHHHHHHGGGGGGHGEEGEGGHHHGHGHHHHGHHHHFHHHHCF3?1433333B/?/</-----<-<@--<9..:<1:<B-9<9---9...//..001110./.....-<<..:109..--..--...<..--.-..01/.-.---/000<11110110:11<1111..9.<-..--.--<.<---.11...<.11<1
@M03495:530:000000000-LYBTV:1:1114:13462:7005 2:N:0:GATCCGGG+ACCTGCTT
ATATTTTGCCGTTGATAAACCAAAGCTCACATGCTGACAGATCGGAAGAGCGTCGTGTAGGGAAAGAGTGTAAGCAGGTGTGTTGAGCTCGGTGGTGGGCGGGGTGTTCAAAAAAAAAAGAAATAATGAGAGTGGATGGATCAGGTCGCTGCGCGGCGTAAGCTATTGGGTAATACGAGCCGAATGAATGTGACTGCGCTAACGTGAGATATCATGGTGAGTACGTAACCAATAAGCTCTAAAGCGTCAGG
+
BBBBBFFFFFBBGGGGGGGGGGHHFHHHHHHHHHHHHHHHHHHHGGGCHHHGGGCEEHFHGGFHHHGHDGHHHHHHHHGB3>131433331/1?111//////>>///11111<>-A?@.:CC000;0;00//0.00/::00.00;:--...--------9.///;///../////...-----.:///////9/:/.---:/9.;.:9///9///////.///../..//./////////////...:..
@M03495:530:000000000-LYBTV:1:1114:4573:7063 2:N:0:GATCCGGG+ACCTGCTT
ATATTTTGCCGTTGATAAACCAGCCTCCCTGTGGTCGTTATCTTGCTCCTTCTGTCGTCAACGAATTTACTAATTCCAAAGCTCACATGCTGACAGATCGGAAGAGCGTCGTGTAGGGAAAGAGTGTAAGCAGGTGTGTAGAGCTCGGGGGGGGCGGGGGGATTACACAAAAAAAACAAAGAGTGGACGCGTGGTGAGGTGGGAACAAGGCAGTGATGGAGATGATCATACAAGCGCAGGAGAGTCTGTGT
+
AABBCFFFFFBBGGGGGGGGGGHHGHHHGHHHHHGHGGGHHHHHHGHHHHHHHGHHGGGHGHGGGHHHHHGGGHHHHHHHHHHHHHHHHHGHGHFGGGGHGGGGHHHGGGGEGFGHHGBGEHGFGHHHHHFHHHCC2?B2>22222</<<A--9--:9---9.;0000:9...---...:///;0.00---:--;.0../..-.0.///....:00:00//0/:;000;00000..----....:000000
@M03495:530:000000000-LYBTV:1:1114:12718:7071 2:N:0:GATCCGGG+ACCTGCTT
ATATTTTGCCGTTGATAAACCAGCTAATCCTGAAAAAAAAATCAAAGCTAAAAACTACAATGCTAAGACCACGATGTGACTGCTATCAAAGTTAGATATATATGTAAATTATTCATCTGTCAAATCCTAGAATTATATCATACCTGCTCCAGCAATCACGACCTGTAATGGTTTAGTGGGTTGTTCACTGTTTCTGAAAAATGAAGATAGTTGTCCAGCTTCCAAAAAGTTTATTGTGTTTTCTAGTGGAG
+
?AAAAB33@@A1AAAADFB1AFGA1B1BBGDFFG11EAF?AAFBG110FG111AEGBHGB11GEGHEE1FGHE?G/>@2FF1GHHF0F21E1FGFHBF2BD2FD>2FB22F2>EGH2EHHHHHGHDBEG1EGFGHHFHHHHHFFBFFHEFFHBFFGG1@AECCGHHHBGHEGDGHGFGGCAFCCHHHHHHFFHHEFHH00CGHH0CGHFHCHHGF;CGBBGC/0:0.CA09BFFGBFGGGBFBF0BBF.0;
@M03495:530:000000000-LYBTV:1:1114:25273:7072 2:N:0:GATCCGGG+ACCTGCTT
ATATTTTGCCGATGATAAACCAGCTAATCCTGAAAAAATAATCAAAGCTAAAAACTACACTGCTAAGACAAAGATGTGACTGCTATCAAAGTTAGATATATATGTAAATTATTCATCTGTCAAATCCTAGAATTATATCATAACTGCTCCAGCAATCACGACCTGTAATGGTTTAGTGGGTTGTTCACTGTTTCTGAAAAATGAAGATAGTTGTCCAGCTTCCGAAAAGTTTGTTGTGTTTTCTAGTGGAG
+
111>A3331D11AAGGG3FGFF0EG11B13D1D11ABE0B1G2A111A1AF1B1/FGGB011E1B2BAF000BE1E2AGH@1BDE20D2BBFG22@FD2@2G2FGGF2@BD222FG@GFHHHHHHHFGF>1BBFGDEG22>F2>B11111<G<FHD111<C/CCBF2222D11@F111<FCF/?GF1FFHH1F1B11F<=<FFD1>FG1<00=00=DG/00</..:-;CC:;0;;:/:/9990;000;.0;
@M03495:530:000000000-LYBTV:1:1114:10324:7080 2:N:0:GATCCGGG+ACCTGCTT
ATATTTTGCCGTTGATAAACCAGCTAATCCTGAAAAAAAAATCAAAGCTAAAAACTACAATGCTAAGACCACGATGTGACTGCTATCAAAGTTAGATATATATGTAAATTATTCATCTGTTAAATCCTAGAATTATATCATACCTGCTCCAGCAATCACGACATGAAATGGTTTAGTGGGTTGTTCACTGTTTCTGAAAAATGAAGATAGTTGTCCAGCTTCCAAAAAGTTTATTGTGTTTTCTAGTGGAG
+
11A?AFFFBFDA1A1FGGGGFEGFFHFFH33BAEBGHG/EEGHDG1FFHHFFADEFHFFGHHHHHGFHH0FGC?/BG1EGEFF1BF0GHFGFBGFGHFFHFHHHDG22BGGBGHGDGHHHHHDGHHFFHHGHHHHHHEDGGHBFFGEGFFHFFF0@@1@<AC/?<111<GHGHFBFFBGEAFCCGEHFHHHBGFH0DFF0<<DGHF0C00CGFF00;C/C0C/0;:..;C;00909;0/C/C0;CB99.0.
@M03495:530:000000000-LYBTV:1:1114:15837:7094 2:N:0:GATCCGGG+ACCTGCTT
ATATTTTGCCGTTGATAAACCAGCTAATCCTGAAAAAAGAATCAAAGCTAAAAACTACAATGCTAAGACCACGATGTGACTGCTATCAAAGTTAGATATATATGTAAATTATTCATCTGTCAAATCCTAGAATTATATCATACCTGCTCCAGCAATCACGACCTGTAATGGTTTAGTGGGTTGTTCACTGTTTCTGAAAAATGAAGATAGTTGTCCAGCTTCCAAAACGTTTATTGTGTTTTATAGTGGAG
+
ABBAAFFFFFDAEGGDBFFDGGGHFFCGFFH4F33BF?2ABFAFHHGFGHF533EBGE3BAEGGB5A3BBBGEEEEH55F55CDBFEFFBG4DFH34@DDGHHHEG4B@FG4FGHFFHHDBEF4B3BGHH3FGHFHBGHHFHE3EGGCGFCCB?BFG?2?D//CFH22@GF@DCGGFGGFC/A?GFBHEFGDDGHBGHGGFGHB0DFFFF0=GBGGGGC<BGF0<0;:;C/C.0;G;CCFBF009;099BA
@M03495:530:000000000-LYBTV:1:1114:26373:7107 2:N:0:GATCCGGG+ACCTGCTT
ATATTTTGCCGTTGATAAACCACCCTCCCTGTGGTCGTTATCTTGCTCCTTCTGTCGTCAACGAATTTACTAATTCCAAAGCTCACATGCTGACAGATCGGAAGAGCGTCGTGTAGGGAAAGAGTGTAAGCAGGTGGGTAGAGATGGGGGGGGCGGGGGGGATTAAAGAAAAAAAGACAATGAATGCATATATGGACGTTTGTACTCATACTAACAAGTCTGTTATACAGTGCAGTACGACCATACTCATG
+
CCCCCFFFFFCAGGGGGGGGGGGGGHHGGGHHHHFGEGGHHHHHHGHHHHHHHHHHGGGHGHGGGEHHHHHHGHHHHHHHHHHGGHHHHHHHHHHHGHHHGGGGGHHGGDGEFHHHHGGGGHHHHGHDDBFGHHGF/>/2?2222>2//>9---------:-.;00009:99A@;..//:00:0000000;0009:0-;././0;0000B0000000/:0:;00000000;0000900...--00/00000
@M03495:530:000000000-LYBTV:1:1114:9837:7127 2:N:0:GATCCGGG+ACCTGCTT
ATATTTTGCCGTTGATAAACCAGCTAATCCTGAAAAAAAAATCAAAGCTAAAAACTACAATGCTAAGACCACGATGTGACTGCTATCAAAGTTAGATATATATGTAAATTTTTCATCTGTCAAATCCTAGAATTATATCATACCTGCTCCAGCAATCACGACCTGTAATGGTTTAGTGGGTTGTTCACTGTTTCTGAAAAATGAAGATAGTTGTCCAGCTTCCAAAAAGTTTATTGTGTTTTCTAGTGGAG
+
ABABCFFFFFDCGGGGGGGGGGHHHGHGHHHHHHGHHGGGGHHGHHEHHGHHHHGHHHHHHHHHHEHHHGGHFGHGHHGHHHGGGHHHHHHGHHGHHHHHHHHHHHHHGHHHHHHHHHHHHHHHHHGHHHHHHHHHHHHHHHHEHHHHHHHHHHHGHFGDFGGGHFHHFHHGHHHFGHEHGGGGHHHHHHHHHHHHHHHHHHHHHHHFFHGHCGGCGCGHHHHHEFAEGFGGGGGGGGGGGGGGGGGGABA
@M03495:530:000000000-LYBTV:1:1114:12909:7187 2:N:0:GATCCGGG+ACCTGCTT
ATATTTTGCCGTTGATAAACCAGCTAATCCTGAAAAAAAAATCAAAGCTAAAAACTACAATGCTAAGACCACGATGTGACTGCTATCAAAGTTAGATATATATGTAAATTATTCATCTGTCAAATCCTAGAATTATATCATACCTGCTCCAGCAATCACGACCTGTAATGGTTTAGTGGGTTGTTCACTGTTTCTGAAAAATGAAGATAGTTGTCCAGCTTCCAAAAAGTTTATTGTGTTTTCTAGTGGAG
+
3AABBFFFFFBBGGGGGGGGGGGHHHHHHHHHHHHHHGGGGHHHHHEFHHHHHHGHHHHHHHHHHHHHHHGHGGHGHFHHHHHHHHHHHHHHHHHHHHHHHHHHHHHHHHHHHHHHHHHHHHHHHHHHHHHHHHHHHHHHHHHHHGHHHGHGGGGHHFHDGGGGHGHFGHHHHHHHDGHGGGGGHGGHHGHHHHHFEGHGHFHHGHHHHHHHHHGCHHGHFHBCHHFGGGGGGGGGGFBFFGGGGFBBAC?
@M03495:530:000000000-LYBTV:1:1114:15672:7201 2:N:0:GATCCGGG+ACCTGCTT
ATATTTTGCCGTTGATAAACCACCCTCCCTGTGGTCGTTATCTTGCTCCTTCTGTCGTCAACGAATTTACTAATTCCAAAGCTCACATGCTGACAGATCGGAAGAGCGTCGTGTAGGGAAAGAGTGTAAGCAGGGGTGTAGATCGGGCCGGGGGGCGGGTGATGATAAACAGAAAAAAATAAACGTATGGATTATGAAGATAACGAGGAACAATGGAGATATTAGAATACGAGGAGAAGGCACGCGGACAG
+
3AABBFFFFFCBGGGGGGGGGGGGGHHGGHHHHHHHGGGHHHFHFHHHGHGHHHHHEGEHGHGGGHHHHHHEFGHHHHGHHGHHHHHHHHHHGHGHHHFHGGGGHGGFFGFFDFHHHGHHHHBGFGGGDFFHHH/<?<>2>221/////>-----;;-:;-.000000000//909.--9;B009..0//00000;;009;000..;--/.//0000/;/0000000090...--.../.9...---:--.
@M03495:530:000000000-LYBTV:1:1114:24526:7203 2:N:0:GATCCGGG+ACCTGCTT
TATTTTGCCGTTGATAAACCAGCTAATCCTGAAAAAAAAATCAAAGCTAAAAACTACAATGCTAAGACCACGATGTGACTGCTATCAAAGTTAGATATATATGTAAATTATTCATCTGTCAAATCCTAGAATTATATCATACCTGCTCCAGCAATCACGACCTGTAATGGTTTAGTGGGTTGTTCACTGTTTCTGAAAATTGAAGATAGTTGTCCAGCTTCCAAAAAGTTTATTGTGTTTTCTAGTGGAGG
+
ABAAAFFFFBBBCEFFGFGGGGHHHHGHHHHHFHFHGGEFHHFHEHBBFFFGGGHHHHFFHGHHEFHHHFHG?CFHHHGFG3DGFFGEGFGGHHGEGHHHHHHHHHHHHHFBFGHHGFHHHD4FGGBFGF3GGBHHHHDHHH2GFGH3GHHHGHHHHHFDCFGHFGGFHHFFHFHHHHG.FCDHFFHHDDGHHHHFFFH0/DDGGB0;GFEB0CCC//CFBFHEFA.EFC9BF0B00/;BFFFFF0B.0CD
@M03495:530:000000000-LYBTV:1:1114:20953:7209 2:N:0:GATCTGGG+ACCTGCTT
ATATTTTGCCGTTGATAAACCACCCTCCCTGTGGTCGTTACTTGCTCCTTCTGTCGTCAACGAATTTACTAATTCCAAAGCTCACATGCTGACAGATCGGAAGAGCGTCGTGTAGGGAAAGAGTGTAAGCAGGTGTGTAGAGTTGGGTGGGGGGCGGGGGATGAATAAAAAAAAAAAAAAAAAATAGAAGTTAAGTGCGTATAGTTGTGTAATTATCTGACAGTACAGTTAGTATTAGGGTACTGATCTGG
+
DCCCDFFFFFDDGGGGGGGGGGGGGHHGGHHHHHHHGGGHGHHHHHHHHHHHHHHGGGHGHGGGHHHHHHHHHHHHHHHHHHHHHHHHGHHGHHHGHHHGGGGHHHGGGGGGHHHGGHHHHGHHGHHHFHHHGF2??@2F222222//?///-<-<9----9.000000<:----------<--.:0000<<000:00-<.<00000<./<000<0000000000000<000<00<000.//0000<0<:0
@M03495:530:000000000-LYBTV:1:1114:8609:7212 2:N:0:GATCCGGG+ACCTGCTT
ATATTTTGCCGTTGATAAACCAGGGACTCAGGCTGGACCAAAGCTCACATGCTGACAGATCGGAAGAGCGTCGTGTAGGGAAAGAGTGTAAGCAGGTGTGTAGATCTCGGGGGTCGGGGGGTTCTTAAGAAAAAAAAAAAAAAAAAGGGGAGAAGAGGAGGGTGGTGCATGAGTGTCGCGGCAATAAGATGACTTAAGCGATGGGACGTGGATATACAGACGAGGGTCGCAGAGTCTAAGGACTGGGGAGG
+
BCCABFFFFFBCGGGGGGGGGGHGGGGHHHGHHHGGHHHGHHHHHHHHFFFHHHFHHHHHHHGAFGHHFFGGGGGHHHHGBGHHHGBFGGHFHHHHGG3?04B444?40//>@//>//>----.0:09000:/.-9C---------...-.-../0.:...-.9-:.00000000099.:----000000000000900-.....99-...;00000:00.-----:9--:.-.00000090./.;;-.9-
@M03495:530:000000000-LYBTV:1:1114:23881:7225 2:N:0:GATCCGGG+ACCTGCTT
ATATTTTGCCGTTGATAAACCAGCTAATCCTGAAAAAAAAATCAAAGCTAAAAACTACAATGCTAAGACCACGATGTGACTGCTATCAAAGTTAGATATATATGTAAATTATTCATCTGTCAAATCCTAGAATTATATCATACCTGCTCCAGCAATCACGACCTGTAATGGTTTAGTGGGTTGTTCACTGTTTCTGAAAAATGAAGATAGTTGTCCAGCTGCCAAAAAGTTTATTGTGTTTTCTAGTGGAG
+
BBABAFDBFFBBFGGGGGGGGGHGCFGGHHHGBBE5BEFEGHGGHG5BGFHHD31EGEGG5GG5E5FG32B1B@11?FGHHEGHFBBFGHHH@FDHBG4@@@B4?FFFEBFG4GHFHHE4FGG4EFBGHFEFB4GBGG3?FHF2?FGCGGGB2F2<G2C?A@D/GD?1?DD1F<?1>10.<<>>.1=DGH00D<GH000=.C0G0;0CCFGGGG;0:;/</:./;/..;0;CBBBBFFF/9/C900CFGF.
@M03495:530:000000000-LYBTV:1:1114:22819:7245 2:N:0:GATCCGGA+ACCTGCTT
ATATTTTGCCGTTGATAAACCAGCTAATCCTGAAAAAAAAATCAAAGCTAAAAACTACAATGCTAAGACCACGATGTGACTGCTATCAAAGTTAGATATATATGTAAATTATTCATCTGTCAAATCCTAGAATTATATCATACCTGCTCCAGCAATCACGACCTGTAATGGTTTAGTGGGTTGTTCACTGTTTCTGAAAAATGAAGATAGTTGTCCAGCTTCCAAAAAGTTTATTGTGTTTTCTAGTGGAG
+
?ABBBFFFFFBBGFGGGFGFFCF4FDGGFGHHHHHGGGEGEHBFGFBAGGGDAGGHHHFHHHHGHDGHDCFGE@GGFFBGB@GDFGFGFFH4BGHHHHGFHHHH4GDGG4FDGFEHFHG?GFHFGFFHHEGHH4EHHFHHHHHFHGFCGBGH2FFHH2FEG?<EHDG11DG?FC<?<FGGD.<C.1>DDGGFHHHEHH0<CGHHD0:0;GHEGGC;:C/GHHEHHBAAEFF0FBFFGGGGGBFBBCFCA9A
@M03495:530:000000000-LYBTV:1:1114:23843:7274 2:N:0:GATCCGGG+ACCTGCTT
ATATTTTGCCGTTGATAAACCAGTTGGCTCTAGCTGCCATGCAATGTCACAACCACTTCTTGCCCTCCAAAGCTCACATGCTGACAGATCGGAAGAGCGTCGTGTAGGGAAAGAGTGTAAGCAGGTGTGCAGGAGATGGGGGGGGGGGGGGGCGGACTGAAGAAATCTAGCCAGCACGGAGCCTCCACTTATATTAGATGCGTGGCACACCAACGCGTACGCCGTCCGCAACTGCCCTCCACTTGTCGAAA
+
AAAABB5DFFDAAECGGFFDFCHHDGFHHHBF55FFFFFHHHHHHFGHGHGF?EF23BGHGHHBG3AEGEFEFHCGGFHHEFD@CG3GFC1EEF1FGHEEEEEGHFHHG3GFHBGFF4FBG3FEG?B3/44B0///B1?F/>-;--------9--;9;.//////////////....---.-./9;..///9///;//9//-;.-;;/.99....------9----;-----////./...9///;/....
@M03495:530:000000000-LYBTV:1:1114:22924:7275 2:N:0:GATCCGGG+ACCTGCTT
ATATTTTGCCGTTGATAAACCAGCTAATTCCAAAGCTCACATGCTGACAGATCGGAAGAGCGTCGTGTAGGGAAAGAGTGTAAGCAGGTGTGTAGATATCGGGGGGGGGCGGGGTGTTATAAAAAAAAAAAAAACAATTTAGCATGTACACTGTGTGCATGTAACTATCAGTCCAGGTTTGTGCTACGTTATTACGTCGGCTCCTGCAGAACAGAGTAGACCTAGTCACTTCGAGAGTGTTGTAATCGGTC
+
CCDDDFFFFFDDGGGGGGGGGGHHHHHHHHHHHHHHHHHHGHHHHGHHHHHHGHGFGGHHHGGGEEGHHHGGGHHHHHFGGHHHFHGHC@B1?4344B4@?E///:-<--<--<<-<.111<B<F;@@--<---...01:<1111011111<0<1<.1<11<1111111<11<010/:01.</:111..//.111./.<--...:00/01//////11<110000<111:10../9-<111./1111..<9
@M03495:530:000000000-LYBTV:1:1114:18035:7281 2:N:0:GATCCGGG+ACCTGCTT
ATATTTTGCCGTTGATAAACCACCCTCCCTGTGGTCGTTATCTTGCTCCTTCTGTCGTCAACGAATTTACTAATTCCAAAGCTCACATGCTGACAGATCGGAAGAGCGTCGTGTAGGGAAAGAGTGTAAGCAGGTGTGTAGAGGGTGGGGGGGGGGGCGGCAGTATAAAAACAAAGAACGGGAATTAGCCAAGTAGTAAAGATCTTGTAACAGCCGAGACAGAACGTCGTCTATGGCTGGACTACACCCAG
+
CBBBCFFFFFCCGGGGGGGGGGGGGHHGGHHHGHGHGGGHHHHHHHHHHHHHHGHHGGGHGHGGGHHHHHHHHHHHHHHHHHHHHHHHHHHHHHHHHHHHGGGGHHHGGGGFGHHHHGHHGHHHGHHFFHHHHHHF??02@222/?///>-;-;--9----9-:;0000;:..9./:;/...9-/000/00/.:0000000000000000000;.----9///0/...--.;.:00;/....0//0//...
@M03495:530:000000000-LYBTV:1:1114:17219:7312 2:N:0:GATCCGGG+ACCTGCTT
ATATTTTGCCGTTGATAAACCAGTCACAACCACTTCTTGCCCTCCAAAGCTCACATGCTGACAGATCGGAAGAGCGTCGTGTAGGGAAAGAGTGTAAGCAGGTGTGTAGGGCTCGGTGGTGGGGGGGGCGGTATAAAAAAAAAATAAAGAAAAGAGAAAAGTGCATGTAGATATAGGCTGTAGGTGATATCAGTGAGCACGGAGAAACGGAAGAGATAGTGACGTGCTAGAGCGTGAAGTCTGCTGCGAAT
+
BCABBFFFFFCCGGGGGGGGGGHHHBGHHGGGGHHHHHHHHHHHGHHHFHFHHHHHHHHHHHHHHHHHGFFGHGGGGGGGGHFHHGGHHHHHFFBFGHGHHH?B3/?4?3/20//><?////>/>-------..:///;@=>B-./////./;9.////////////////9//:///:..///:9////////:////.---.:.//.......////////9..../////-..../////////----
@M03495:530:000000000-LYBTV:1:1114:12612:7321 2:N:0:GATCCGGG+ACCTGCTT
ATATTTTGCCGTTGATAAACCAGCTAATCCTGAAAAAAAAATCAAAGCTAAAAACTACAATGCTAAGACCACGATGTGACTGCTATCAAAGTTAGATATATATGTAAATTATTCATCTGTCAAATCCTAGAATTATATCATACCTGCTCCAGCAATCACGACCTGTAATGGTTTAGTGGGTTGTTCACTGTTTCTGAAAAATGAAGATAGTTGTCCAGCTTCCAAAAAGTTTATTGTGTTTTCTAGTGGAG
+
AAAABFFFFFBBGGGGGGGGGGHHGHHHHGHHHHHHHGGGGHHHHHHHHHHHGHGHHHHHHHHHHHHHHHHHGGHGHHHHHGFHHHGHHGGHHHHHHHHHHHHHHHHHHHHHHHHHHHHHHHHHHHHHHHHHHHHHHHHHHHHGHHGHHHHHGHGHHHHGGGGGHHHGHHHHHHHG>FGGDGGGHGHHHHHFHHHHHHHGFFHHGHGHHHHHHHCCCGBBGHCGHFEF?BFGGGGGFFBFEFFFGFF;.0:
@M03495:530:000000000-LYBTV:1:1114:12414:7330 2:N:0:GATCCGGG+ACCTGCTT
ATATTTTGCCGTTGATAAACCACCCTCCCTGTGGTCGTTATCTTGCTCCTTCTGTCGTCAACGAATTTACTAATTCCAAAGCTCACATGCTGACAGATCGGAAGAGCGTCGTGTAGGGAAAGAGTGTAAGCAGGTGTGGAGATGTGGGGGGTGGGCGGGGGGTTAATAAAAAAAAAGAGAAGCATGTGTGACGACAGAGAACGCCTCCAGCGACATAGGCCTGCTGACAGTACAAGTAACGACAGCGAGTA
+
CCCCEFFFFFDCGGGGGGGGGGGGGHHGGHHHHHHHGGGHHHHHHHHHHHHHHHHHGGGHGHGGGHHHHHHHHHHHHHHHHHHHHHHHHHHHHHHHHHHHGGGGHHHGGGGEGGHHHGFEHGGGFGHFBFHHHHAF2//2?222222<//<---<.<-99--9-<111:1:B--<<9</<</00<0111.11..---/:/00..-.../</<---.110000<.<01/000111101111<.---.----.
@M03495:530:000000000-LYBTV:1:1114:14853:7354 2:N:0:GATCCGGG+ACCTGCTT
ATATTTTGCCGTTGATAAACCAGCTAATTCCAAAGCTCACATGCTGACAGATCGGAAGAGCGTCGTGTAGGGAAAGAGTGTAAGCAGGTGAGTAGATCTCGGTGGTGGGCGGTTCCTTAAAATAAAAAGAAAAGAAAAAAGAAAAGGACGCGGTGCGGGCGTTGTTCACGAGGCTCAGACCACAGGATGAGCAGTATAGGATGACCATCTCGAGGGTGCAAGCGATTGTTGTTGGGAACTTGAGTTAGGAG
+
CCBCCFFFFFCCGGGGGGGGGGHGHHHHHHHHHHHHHHHHHHHHHHHHHHHHHHGEFGHHHGGGGEFHGHGGHHHHHHGGHHHHHHHHGC3BB4F444441F1?1/////>////2333?B33@2FGD/?0@22/0000///0<<<<0>->--<<------9;-;C090..--:..////.:....;///////;;//:////////://;./.--9..://......:/./...-;/./:;//;//////
@M03495:530:000000000-LYBTV:1:1114:12188:7360 2:N:0:GATCCGGG+ACCTGCTT
ATATTTTGCCGTTGATAAACCAGCTAATCCTGAAAAAAAAATCAAAGCTAAAAACTACAATGCTAAGACCACGATGTGACTGCTATCAAAGTTAGATATATATGTAAATTATTCATCTGTCAAATCCTAGAATTATATCATACCTGCTCCAGCAATCACGACCTGTAATGGTTTAGTGGGTTGTTCACTGTTTCTGAAAAATGAAGATAGTTGTCCAGCTTCCAAAAAGTTTATTGTGTTTTCTAGTGGAG
+
ABCCCFFFFFDBGGGGGGGGGGHHHHHHHHHHHHHHHGGGGHHHHHHHHHHDFHFHHHHHHHHHHHGHHFGHGGHGHHHFHGGHFHHGHEFHFHGHHHHHHHHHHHGHHFHHHHHHHHGHHHHHHHHHHHHHHHHHHGHHHHHHHHGGHHHFGGGFH<GDGGGDHHHFGHHGGFGFFFFHGFGGHGHHHHHHHHHGHHHHFFHHHHFFHHHGHHHBGHHHFHHCCGG.AFBFGGGGGGGGGGGGGGGF=;E
@M03495:530:000000000-LYBTV:1:1114:23580:7360 2:N:0:GATCCGGG+ACCTGCTT
ATATTTTGCCGTTGATAAACCACCCTCCCTGTGGTCGTTATCTTGCTCCTTCTGTCGTCAACGAATTTACTAATTCCAAAGCTCACATGCTGACAGATCGGAAGAGCGTCGTGTAGGGAAAGAGTGTAAGCAGGTGTGTAGGGCTCGGTGGGGGGCGGGTGAGTAATAAAAAAAAAAAGAAGACTAATCAATACAGATAGTGAGGAAGGCGATCATAGAAATGTATGGTACGAGGGCACACAGGCGCGCAT
+
CCCCCFFFFFCCGGGGGGGGGGGGGHHGGHHHGHHHGGGHHHHHHHHHHHHHHHHHGGGHGHGGGHHHHHHHHHHHHHHHHHHHHHHHHHHHHHHHHHHHGGGGHHHGGGGEGGFFHGGHHHHHGHHHGGHHHGGC2EG2>2/2=/>//?A/--------:..000000;:0;:-9--.../0/00:0000000000000;000:0/.;.--:..0000;0;00000;00;...--.../.....---;-.
@M03495:530:000000000-LYBTV:1:1114:10641:7373 2:N:0:GATCCGGG+ACCTGCTT
ATATTTTGCGTTGATAAACCACCCTCCCTGTGGTCGTTATCTTGCTCCTTCTGTCGTCAACGAATTTACTAATTCCAAAGCTCACATGCTGACAGATCGGAAGAGCGTCGTGTAGGGAAAGAGTGTAAGCAGGTGTGGAGGTATCGGGGGGGGGCGGGTGTTTTAAAAAAAAAAAAAACAAGAGTATAAAGTAGCGCAGAAAGTCTCATGCTGAGAGTGTAGCTAGTATGTAGAAAGCATAGCGCTCGACG
+
CCCCCFFFFCCDGGGGGGGGGGGGHHGGHHHHHHHGGGHHHHHFHHHHHHHHHHGGGGHGHGGGHHHHHHHHHHGHHHGGHHHHHHHHHHHGHHHHHHHGGGGHHHGGGGGGHHFHGHHHHFHHHHHHHHHHHHF2</2//?@2>/</<------<-9--9<//1011<D@->;-<--.<.//.:1111111111----</001:111111111.:001:1111100:11:<1111</0110:--..---<
@M03495:530:000000000-LYBTV:1:1114:9544:7382 2:N:0:GATCCGGG+ACCTGCTT
ATATTTTGCCGTTGATAAACCAGCTAATCCTGAAAAAAAAATCAAAGCTAAAAACTACAATGCTAAGACCACGATGTGACTGCTATCAAAGTTAGATATATATGTAAATTATTCATCTGTCAAATCCTAGAATTATATCATACCTGCTCCAGCAATCACGACCTGTAATGGTTTAGTGGGTTGTTCACTGTTTCTGAAAAATGAAGATAGTTGTCCAGCTTCCAAAAAGTTTATTGTGTTTTCTAGTGGAG
+
CCBBCFFFFFCBGGGGGGGGGGHHHHHHHHHHHHHHHGGGGHGHHHEHHHHHHHGHHHHHHHHHHHGHH2FGEEHGHHHHFGHHHHHHHHHHHHEHHHHHHHHHHHFHHEHHHHHHHHHHGHHHHHHHHHFHGGHHHGHHHHHHHHHHGHHHGGGHHCGGGGEEHFGFGHFDHHHHFHHHDFGGHHHHHHHFFBGHHHHBGFHG<C0GGGHHHHGGFHFHHFHHC:C.:FFFGGGGFFGGGFBFBCFFABE
@M03495:530:000000000-LYBTV:1:1114:18425:7386 2:N:0:GATCCGGG+ACCTGCTT
ATATTTTGCCGTTGATAAACCAGTCACAACCACTTCTTGCCCTCCAAAGCTCACATGCTGACAGATCGGAAGAGCGTCGTGTAGGGAAAGAGTGTAAGCAGGTGTGGTGATGTCGGGGGGGGGCGGGGCGTTAAAAAAAAAAAAAGAAAACAGAAAATGAGAAGCATACGAAATAGAAGTATCTGTAATATGTCACGCGATATAATATGAGAAGGATGGTGATGTGTACTCAGGAGGAGAGACTAGGATAG
+
EECDDFFFFFEEGGGGGGGGGGHHHHHHHGGGGHHHHHGHHHHGGHHHHHHHHHHHHHHHHHHHHHHHGFFFHHHGGGGGGHHHHG?GHHHHFGFGHHHHHG1@3>/2/3?44B?///C-@-------9-<-..1<0-9<-=C--.<.///<B/00/101111/0<:10<...<1:111111111111<1111111..--<.-1111111111:..00.0<111<<1111110/0......./000/0100
@M03495:530:000000000-LYBTV:1:1114:8476:7389 2:N:0:GATCCGGG+ACCTGCTT
ATATTTTGCCGTTGATAAACCAGGACTCAGGCTGGACCAAAGCTCACATGCTGACAGATCGGAAGAGCGACGTGTAGGGAAAGAGTGTAAGCAGGTGTGTATATTACGGTGGTAGGGAGATGTATGAACAAAACAAAGTGATTGACTTTCAAACTTGTAAAAAACTGATTAATAATGAGATTAATTTTAAGTGCAAAAATACGAAAAAGGAACAGAAGGCAATGTCAAATTATATCAATGTAATCCACATT
+
>A?3A5BD4F?AGEGGFGFGBCHGF4CFGHFHHHGHGHHGCFGHHH3FGHHEBGFHHCD3FEGGD1AGE0EE0EHHFHGHGEHBGDG4EHB3DCEH3310444B44B//B//?4B??3//3B22B22D110BF0?/0011@>21<11211211?11?<?1111-><<1111>11111110000000=0000=<0<0<<..00..;;-:..//./9///..9./:00;00000000000000900000;///
@M03495:530:000000000-LYBTV:1:1114:11353:7396 2:N:0:GATCCGGG+ACCTGCTT
ATATTTTGCCGTTGATAAACCAAAGCTCACATGCTGACAGATCGGAAGAGCGTCGTGTAGGGAAAGAGTGTAAGCAGGTGTGTAGAGATCGGGGGGGGGCGTGTCAGTTAAAAAAAAAAAAAAAAAGAACCAGTAGTGACTAATAGATGCAATAAAGGCAATGCAAAGACGGTGAGCGGTATGATGGACGGTGAGACATACTGAGATGCTGATGCAATGGATGTAGATGAGATGTCGCAGAATGTGGATAA
+
BCCCCFFFFFDDGGGGGGGGGGHHHHHHHHHHHHHHHHHHGHHHGGGCHHHGGGGGGHHHHGHHHHHHGGHHHHHHHHG3B1B434343@1>///--;--;--./0:0000;09:-@@-99:@---.../:..0000/00009000090000900;00;;.0:0000///..;...0--...;0000/0--....00/000000000;0000999000000:0;0000000:0000..-.-/900000000
@M03495:530:000000000-LYBTV:1:1114:20279:7406 2:N:0:GATCCGGG+ACCTGCTT
TCCGGATTCCTCCGAGTGGTAATACGAGCACTAGGCGCTCGATATTTTTCTTTCTTTTAACCACTCTCCTTGTCTTTTGTTTCTTGCTCTTCTAGTCTTCCGAGAGTTTGCAAAATATAAATCTCACCTGCCAACATGACAGAAGAGTGTCGTGTTGGGTAGGTGTGAGTGCATGCGTGGGTTAGTGACGTGTAGTCGGAGATTGATCAGTGACCGATAGCGTATCAAGTAAATCTGTACATATGCTCTGG
+
111>111>1B31A1A11001A333100000A11100A/A///0//2DF1011A22B11211BAA1B1101111122211B0B2BG1@11111222212221//>//BB11121101B2B222221>B0100011//011B110111@1<12////0//</1/<111<1=1F11111.>.--....0000<.:/:C:0.----/000000090000:9--.0-..--/////;//////////////;////
@M03495:530:000000000-LYBTV:1:1114:10627:7415 2:N:0:GATCCGGG+ACCTGCTT
ATATTTTGCCGTTGATAAACCACCCTCCCTGTGCGTTATCTGCTCCTTCTGTCGTCAACGAATTTACTTTCCAAAGCTCACATGCTGACAGATCGGAAGAGCGTCGTGTAGGGAAAGAGTGTAAGCAGGTGTGTAGAGCCCCGGGGTGGCCGCGGCCCCCCAACAAAAACACCACGCCCCACCCCAGCCCAGTCCCCCCCCCCCCTCCGTCCCCCCCCCCCCACCCCCGCCCCCCGCCACTCCCCCCCCCC
+
BCCCCFFFFFCCGGGGGGGGGGGGGGHGGHHHHHGGGGHHHHHHHGHHHHHHHFGGGGHGFFGHHHHHFEGHHHHHHHHHHFHHHHHBGGGGHHFGCFGFGHGEFGGGFHFHG3FFGGHFEEGHHHGHH?2B?03333@0///////--00--------:-9................--.;.;-.......0009.;-----;;-;A....;.;-:-----;...----9=-------.0/9...:---;
@M03495:530:000000000-LYBTV:1:1114:6545:7435 2:N:0:GATCCGGG+ACCTGCTT
ATATTTTGCCGTTGATAAACCAGCTAATCCTGAAAAAAAAATAAAAGCTAAAAACTACAATGCTAAGACCACGATGTGACTGCTATCAAAGTTAGATATATATGTAAATTATTCATCTGTTAAATCCTAGAATTATATCATACCTGCACCAGCAATCCCGACCTGTAATGGTTTAGTGGGTTGTTCACTGTTTCTGAAAAATGACGATAGTTGTCCAGGTTCCAAAACGTTTATTGTGTTTTCTAGGGGAG
+
>3A3>FDFBDDAAEGGF5GDBEGHFF5ED55BA3E5CE2AEH3B5D513BB533BF53GH5DGED5BGHCFE1?1FFHEHGG3B4F3B4F3B44F3@F4FGFGF44F4BEBEGEG4FG444BF4FDHBGF33FGHHDGEGGGDC3FF2B2CC/@@<C22CE/><0?D?111<10<<GFFE..>><0DFB0=0=0=G0000.<<GBAG.E?C00C00<:/;;C/090..;F//A0090;/;//0B000...9
@M03495:530:000000000-LYBTV:1:1114:18857:7440 2:N:0:GATCCGGG+ACCTGCTT
ATATTTTGCCGTTGATAAACCACCCTCCCTGTGGTCGTTATCTTGCTCCTTCTGTCGTCAACGAATTTACTAATTCCAAAGCTCACATGCTGACAGATCGGAAGAGCGTCGTGTAGGGAAAGAGTGTAAGCAGGTGGGTGATGGACTGGGGGGCGGGTGTAAAACTGAACAATAATGAGTTTAGTTTTGATTGGAAACACTTTCCGGCCACACGCTCTCATGTACATACAAAGTATATGTGAACAACGCGC
+
AB?AABFFFFBAEGEGFDGGGGGDGHHGGHGGCGFGGFGHHHGHFGHFGHHHDBGFGGGHGHGGEGHHH5FFHHHHHHGHGGGHHHGHFHHF4FHHHHFHGFGGEGHGGCE>??FFDGBGHFGGFGHGBFDFF/B2/>?//22<222/<?//----9---/////////;/9//;;//////9///;/..9//.9////;//B//.--;;.9.--;.99///;/9//////9/99B/F;//9///.;---9
@M03495:530:000000000-LYBTV:1:1114:19292:7442 2:N:0:GATCCGGG+ACCTGCTT
ATATTTTGCCGTGATAAACCAGTCAGGAGTCCAAAGCTCACATGCTGACAGATCGGAAGAGCGTCGTGTAGGGAAAGAGTGTAAGCAGGTGTGTAGATATCGGTGGGGGGCGGAGCATAAAAAAAAAAAAAAAAAATGATAAGAGGTGGTAGGGTTGAGCGACGGATGGGATGATGTTGGATCAGTCCAGCGCCTGATGGAATCGCTGGGGTTGGCGTAGCTGACAGACTGAGTCTCATGACGCGCAACGT
+
AABABFFFFFCAGGGGGGGGGGHHHHHHGHHHHHHHHHHHHHFHHHGHHHHHBGHGGGGHGHGDFGEEGBFGG3FHGFHHH4GFFHHBGH3311@B44444?>1?///E-------.;000009;@;@A=-9;---.0;090009.0..9099.9.9/00;----..-../0.000000;000.000:00/---.9/000/0009...-.-.---0-9--.000/00/.0000000900B00::99--9-;
@M03495:530:000000000-LYBTV:1:1114:23394:7449 2:N:0:GATCCGGG+ACCTGCTT
ATATTTTGCCGTTGATAAACCAGCTAATCCTGAAAAAAAAATCAAAGCTAAAAACTACAATGCTAAGACCACGATGTGACTGCTATCAAAGTTAGATATATATGTAAATTATTCATCTGTCAAATCCTAGAATTATATCATACCTGCTCCAGCAATCACGACCTGTAATGGTTTAGTGGGTTGTTCACTGTTTCTGAAAAATGAAGATAGTTGTCCAGCTTCCAAAAAGTTTATTGTGTTTTCTAGTGGAG
+
BBAB?B5DBDA>2AAFGFDAAAG4AEFHBGBGFGEGHAECAEFFH352A555331F53FBAEGHB@FGF2B1E0?1?D4G4@FHHF3FEFF4FGEHHHBBGFEF44B4??E4FGGFFGHH4GHFDGFHHHFFHDGHHHFDFHFFFGHHGHHHBGGFH@C/BD@?FHHGBGGDGFFFGGHCFGCAGHBFFDDDHHHHFGHHCCHH0CBGHHFHGGGCCGFFFB/;GHC.;;;BFFGFGGFGBBFFGFGB.CE
@M03495:530:000000000-LYBTV:1:1114:13631:7453 2:N:0:GATCCGGG+ACCTGCTT
ATATTTTGCCGTTGATAAACCAGCTAATCCTGAAAAAAAAATCAAAGCTAAAAACTACAATGCTAAGACCACGATGTGACTGCTATCAAAGTTAGATATATATGTAAATTATTCATCTGTCAAATCCTAGAATTATATCATACCTGCTCCAGCAATCACGACCTGTAATGGTTTAGTGGGTTGTTCACTGTTTCTGAAAAATGAAGATAGTTGTCCAGCTTCCAAAAAGTTTATTGTGTTTTCTAGTGGAG
+
ABCCCFFFFFCBGGGGGGGGGGHHHHHHHHHHHHHHHGGGGHHHHHGHHHHHHHGHHGHHHHHHHHHHHGGGGGHGHHHHHHGHHHHHHGHHHHHHHHHHHHHHHHHHHHHHHHHHHHHHHHHHHHHHHGHHHHHHHHHHHHHHHHGHFHHHHHHHHHHGGGCEHHHHHHHGHHHFGHHHGGGEHHHHHHHFHHHHHHHGHHHHHGHHHHHGHHHGGHHHGHHGHHEEDFGGGGGGFGGGFF0FFGFFFGE
@M03495:530:000000000-LYBTV:1:1114:27197:7453 2:N:0:GATCCGGG+ACCTGCTT
ATATTTTGCCGTTGATAAACCAGCTAATTCCAAAGCTCACATGCTGACAGATCGGAAGAGCGTCGTGTAGGGAAAGAGTGTAAGCAGGTGGGGGGGGCTCGGGGGGGGGCGGGGGGTGATAAAAAAAAAGACAGAAAGCAACTGAGCGCCGCTACACACCATGTGAGAACGGCACCAAATAGCATCACTGTCAGCACACCATCGTCATATGTCCTCTGGACACTATTCTTACGCGGACGCCAGGGTGCACC
+
CCBBBFFFFFBAGGGGGGGGGGGGHHHHHHHHHHHHHHHHHHHHGHHHHHHGHGGEGGHGGFGGEAEBGHGGFFHFHHDFFHHFEGGH?B1>//-----.9----B--B--9-@----.0000:0-CA-.9////000/0/.//000-------90/0...900000;00..-:-....;90900000000000;0./;..00..;..00000000000:.0.0/0000000..:------.-..;..:0/
@M03495:530:000000000-LYBTV:1:1114:20537:7456 2:N:0:GATCCGGG+ACCTGCTT
ATATTTTGCCGTTGATAAACCAAAGCTCACATGCTGACAGATCGGAAGAGCGTCGTGTAGGGAAAGAGTGTAAGCAGGTGTGTTAGATTTGGTGGGGGGCGGGTCAAGATAAAAAAAAAAAAAAAGAAGACAAGGGTGAGAGGATGTGTTTTGAAGAGGTAGGCAGAAGGCGGCTATTAGAGGTATTGTAGATCGTATGTATGGCCACAGCTCAAGTAGCTGCATGTGTATCTACACAGCGTCTCACTATG
+
CCDDCFFFFFCCGGGGGGGGGGHHHFHHHHFHHHHHHHGHHHHHGGGEGHHGEEEEGHHHHGHHHHGHFFHHHGHHGHHF3?B3443444B41?1///-----9-.00000;0::-:---;:@--.../;///..9....00../0000///..000..000.00../0:.----9;00:00/000:0000000././/0000/./:....00000:0;00;B/000:;0000000/0..-.../000000
@M03495:530:000000000-LYBTV:1:1114:5514:7489 2:N:0:GATCCGGG+ACCTGCTT
ATATTTTGCCGTTGATAAACCACCCTCCCTGTGGTCGTTATCTTGCTCCTTCTGTCGTCAACAAATTTACTAATTCCAAAGCTCACATGCTGACAGATCGGAAGAGCGTCGTGTAGGGAAAGAGTGTAAGCAGGTGTGTAGCTCTCGGTGGGTGCGGGGTGGTTGTACAAAAAACAAATATACGTTCTGGCCCGCGAGTCTATGATAGTGTGAACATCACAATGATAACCTAGTCGCGAGCCACAAAGCAT
+
BAA?AFFFBFBAGGGGGGG4GGGGGHHGGHHHHHHHEGGDHGGHHGHHHHGHHFFHGGAGEGHFHHHHFGHF5FHHFHHHBHFFHGGHGHHFFGFGGGHHGEFGFHFGFGEECGHEG/B??E?BBGHGGGFHHABB2?03222222///</////<--<<--:.;;0;0;;GC-;AE.00000.0//.000..--;---:/9/99/;//:////////////9/9//9/////9/.------/...././/
@M03495:530:000000000-LYBTV:1:1114:10303:7500 2:N:0:GATCCGGG+ACCTGCTT
ATATTTTGCCGTTGATAAACCAGCTAATCCTGAAAAAAAAATCAAAGCTAAAAACTACAATGCTAAGACCACGATGTGACTGCTATCAAAGTTAGATATATATGTAAATTATTCATCTGTCAAATCCTAGAATTATATCATACCTGCTCCAGCAATCACGACCTGTAATGGTTTAGTGGGTTGTTCACTGTTTCTGAAAAATGAAGATAGTTGTCCAGCTTCCAAAAAGTTTATTGTGTTTTCTAGTGGAG
+
AACCCFFFFFCBGFGGGGGGGGHHHGHHHHHHHHHHHGGGGHHHHHHHHHHFHHGHHHGHHHHHHHHHHGGHGGHGHHHHHHHHHHHHHHHHHHFGHHHHHHHHHHGHHHHHHHHHHGGHHHHHHHGHHHHHHHHHHHHGHHHHHFFBGHHHHHGHGFGGGGGGFGFFHHHHHGHHFGFHDGGGFGFHHGHDGHHHHGHHHGH0GHGHHHFHHHGBF/CGHHHEHC:C.CFFGGGFBFCFGBFFFFFBF0;
@M03495:530:000000000-LYBTV:1:1114:9578:7562 2:N:0:GATCCGGG+ACCTGCTT
ATATTTTGCCGTTGATAAACCAGCTAATCCTGAAAAAAAAATCAAAGCTAAAAACTACAATGCTAAGACCACGATGTGACTGCTATCAAAGTTAGATATATATGTAAATTATTCATCTGTCAAATCCTAGAATTATATCATACCTGCTCCAGCAATCACGACCTGTAATGGTTTAGTGGGTTGTTCACTGTTTCTGAAAAATGAAGATAGTTGTCCAGCTTCCAAAAAGTTTATTGTGTTTTCTAGTGGAG
+
CCCCCFFFFFCCGGGGGGGGGGHHHGHHHHGHHHHHHGGGGHHHHHGHHHHHGHGHHHHHHHHHHHHHHHHHGGHGHFHHHFGHHHHHHHHHHHGHHHHHHHHHHHHGHHHHHHHHHHHHHHHHHHHGHHGHHHHHHHHHHHHGHHHHHHHHHHHHHGGGDGFDHGHGHHHHHHHHFGFHGGFGHGHHHHHHHHHHHGHH.CGFDHHHGHHHHHFHGFGHHHGHGF.E.BBFFG0<FGFFFGBFGEGFG09
@M03495:530:000000000-LYBTV:1:1114:14934:7577 2:N:0:GATCCGGG+ACCTGCTT
ATATTTTGCCGTTGATAAACCACCCTCCCTGTGGTCGTTATCTTGCTCCTTCTGTCGTCAACGAATTTACTAATTCCAAAGCTCACATGCTGACAGATCGGAAGAGCGTCGTGTAGGGAAAGAGTGTAAGCAGGTGTGTAGAGCGCGGGGGGCGGCGGGTGGGTTAAGAAAAAAAAGAAATGGAGAAGCTAGTGTCAGGGTTGCGATAGGAACATATTGCTGATGAGCAATGTAATGCGCTGTATGCGGTG
+
CBBBCFFFFFBBGGGGGGGGGGGGGHHGGHHHHHGGGGGHHHHHHFHHHHHHHHHHGGGHGHGGGHHHGHHHHHHHHHHGHHHHHHHHGHHHHHHHHGHHG?CGHHHGGGGEGHHHHGHHHHHHGFGFGFGFHHFF2B022222///>-<---;;-9--:---;..;000:/.---..9/0000/0./0000000000/./.-.--...900./000900000000000/;0000000..--;0000.-.-
@M03495:530:000000000-LYBTV:1:1114:5613:7580 2:N:0:GATCCGGG+ACCTGCTT
ATATTTTGCCGTTGATAAACCAGAACCATCCAAAGCTCACATGCTGACAGATCGGAAGAGCGTCGTGTAGGGAAAGAGTGTAAGCAGGTGTGTAGGTAGGGGGGGTGGCGGCAGAACGGAATAAAACAGAGAAGGGAAATAGGGTGTATGATGAGGCACAGTACGGTGGTCACTGTAGGCTGAAAGAATACAACACTGGAGCACGGAGAGACCAATATAAAGAATGCGATACCAGCGGAAGGCACTCGCAG
+
3A3AAFFFFFBAEECGGGGGFGHHFHHHHHHHHHFHHGFHHDGHF5GHHHFFFHGEGEGGFEEEE0BA2@FE3GGFGHFGFGFFHHE1F33?14333B3?11/--;-@.----9.;......9/9//../;.;/;....////.;.-///9/////.....///....../////////;/..////./9////..//./....-;-.-......9/////;/.//;A.;.-/9/.----....../;--.
@M03495:530:000000000-LYBTV:1:1114:7763:7609 2:N:0:GATCCGGG+ACCTGCTT
ATATTTTGCCGTTGATAAACCAGCTAATCCTGAAAAAAAAATCAAAGCTAAAAACTACAATGCTAAGACCACGATGTGACTGCTATCAAAGTTAGATATATATGTAAATTATTCATCTGTCAAATCCTAGAATTATATCATACCTGCTCCAGCAATCACGACCTGTAATGGTTTAGTGGGTTGTTCACTGTTTCTGAAAAATGAAGATAGTCGTCCAGCTTCCAAAAAGTTTATTGTGTTTTCTAGTGGAG
+
CCBBCFFFFFCCGGGGGGGGGGHHHHHHHHHHHHHHHGGGGHHHHHGHHGGGFFGHHHHHHHGHHHHHGBGHGGHGHHHHHHHHHHHHHHHHHHHHHHHHHHHHHHHFFHHHHHHGHHHHHHHHHHHHHHHHGHHHHHHHHGHFHHHHHFHGGGFFHGHGGGGGHHHEFHGDGHGHFHGHGGGGHHHGHGHHHHGGHHHHHHHHFGGFHHHGDE.CEGGHFFFFFFGGGFFGFFGGGGGGGGGGFGGFGCA
@M03495:530:000000000-LYBTV:1:1114:17809:7614 2:N:0:GATCCGGG+ACCTGCTT
ATATTTTGCCGTTGATAAACCAGCTAATTCCAAAGCTCACATGCTGACAGATCGGAAGAGCGTCGTGTAGGGAAAGAGTGTAAGCAGGTGAGTAGGGCAATGCGCTCTGCGGGTCCTAAAATAAGAAAGCCAGGAAACGGAAAAAGTCCGCGGTGCAGGCGTTTTTCCACAGGACCCGCAGCCCTGGCGAGCATCAATTGACTGCCACGGAAACCTCGGAAGAGCGGCGCGGGGGGTACGTATTAACGGTG
+
AA11>DF3DFDAFGGGGBGGGGCHC1FDEGHGH1FCFHBHFEGFBF1AAFBEG/E/FE0FFGGGGEE/FFHE0GCFFE@F1FE2110FF110BBB@/0//1@1?/>//11>///<?G21112111BB01@@F0/?<00///</00<1<?/<C-CC@0=C.-A--.:::00/...:..----9;A/...:??--////////////9/;----;/-/9;9-;-99-9--9-----;---/-9//////--;-
@M03495:530:000000000-LYBTV:1:1114:25717:7621 2:N:0:GATCCGGG+ACCTGCTT
ATATTTTGCCGTTGATAAACCAGCTAATCCTGAAAAAAAAATCAAAGCTAAAAACTACAATGCTAAGACCACGATGTGACTGCTATCAAAGTTAGATATATATGTAAATTATTCATCTGTCAAATCCTAGAATTATATCATACCTGCTCCAGCAATCACGACCTGTAATGGTTTAGTGGGTTGTTCACTGTTTCTGAAAAATGAAGATAGTTGTCCAGCTTCCAAAACGTTTATTGTGTTTTATAGTGGAG
+
11>A?FDBDD>>EAGGFGGGGAFABFGAGHHHGHGH0ECEGHHGEHFEHFH1GFFFH1FBGF1F22FGHGHEFE/FFFFGEHBGHHHHFGHHGHGBHHHHBGGHDGGG2GHHFHHFFFHHGHFHGHEBGEGHHHHHGH22BG1BGGACGHHHEFFHH@F?/C?CGGF1GBB??GF1=1<C.FCECGBFHFFFFDGBGD00C<DGGCCFBCGHH0;00:/00:/;CG..-.;C.FFB0C/BF/09B0;C.0;
@M03495:530:000000000-LYBTV:1:1114:11447:7630 2:N:0:GATCCGGG+ACCTGCTT
ATATTTTGCCGTTGATAAACCAGCTAATCCTGAAAAAAAAATCAAAGCTAAAAACTACAATGCTAAGACCACGATGTGACTGCTATCAAAGTTAGATATATATGTAAATTATTCATCTGTCAAATCCTAGAATTATATCATACCTGCTCCAGCAATCACGACCTGTAATGGTTTAGTGGGTTGTTCACTGTTTCTGAAAAATGAAGATAGTTGTCCAGCTTCCAAAAAGTTTATTGTGTTTTCTAGTGGAG
+
3>ABBFFFFFBBGCCGGFGGGGGHHHHHHHHHHHHHHGGGGHHGHHHHHHHGGBEHHHHHHGHHGHFHHHHH?EHFHFHFHF3GEDGHHHHHHHHHHHBBFHHHHFHHHHHHHHHHHHEHHHFGHHHHHHHEGHHHHHHHHHHFHHFFHFGHFHHHGFHGGG@EHGHGEHGG1GHHGGHHDEGDHHGFGFHHHHGFHHFFHHHGDBCGGGGCGG:0GHB00C/;CCG?CBCFEFGGFGBF/B0;;0CC.:.
@M03495:530:000000000-LYBTV:1:1114:4927:7637 2:N:0:GATCCGGG+ACCTGCTT
ATATTTTGCCGTTGATAAACCAGCTAATCCTGAAAAAAAAATCAAAGCTAAAAACTACAATGCTAAGACCACGATGTGACTGCTATCAAAGTTAGATATATATGTAAATTATTCATCTGTCAAATCCTAGAATTATATCATACCTGCTCCAGCAATCACGACCTGTAATGGTTTAGTGGGTTGTTCACTGTTTCTGAAAAATGAAGATAGTTGTCCAGCTTCCAAAAAGTTTATTGTGTTTTCTAGTGGAG
+
BBBBBFFFFFB?EGFGGGGGGGHHHGHHHHHHHHHCGGGGGHHGHHGFHGHHFHEHHHHGFGHHHHHHHGHHDFEEGHHBFFGHHDCGHHHHGHEHGGGH4GHHF4FHHFHHGFHHHHHHHHHFGFHHGHHHFHHHHHFHHHFHHGFFDFFF2FCDC2FEDDFDHFEBDFGDHHHH<DCCGG?GHFHFHHFHHHGHFHG0CGH0<00;GGCGGGF0CG:GB0/0;C.E.:FFGGE0BBFFCF0FGG9;.=9
@M03495:530:000000000-LYBTV:1:1114:16786:7648 2:N:0:GATCCGGG+ACCTGCTT
ATATTTTGCCGTGATAAACCAGCTAATCCTGAAAAAAAAATCAAAGCTAAAAACTACAATGCTAAGACCACGATGTGACTGCTATCAAAGTTAGATATATATGTAAATTATTCATCTGTCAAATCCTAGAATTATATCATACCTGCTCCAGCAATCACGACCTGTAATGGTTTAGTGGGTTGTTCACTGTTTCTGAAAAATGAAGATAGTTGTCCAGCTTCCAAAAAGTTTATTGTGTTTTCTAGTGGAGG
+
?BBAAFFFFFBAGFGBBAGGFCAGDGHFHFHFHHHAEFE?FFHHH5GGHHG3FFGFHHHGHGHHHFHHHGHGFCFHFHHDGEFHHHGHHBBB4GDHHGFFHHHHHHHHHHHGHHHHHHHHHHHHGHFGGHHHHGHHHHHHHHHFHHHGHHHHFHHHFFC/BDGHHHHHHFGHHGFHHHHGGGGHHHHHHHHHHHFBGDF<CD=0DCGFHHFFGFF0GFH0CGC0;G.DC;=;CBB;0:CFFFFBFFB90CD
@M03495:530:000000000-LYBTV:1:1114:4976:7664 2:N:0:GATCCGGG+ACCTGCTT
ATATTTTGCCGTTGATAAACCACCCTCCCTGTGGTCGTTTCTTGCTCCTTCTGTCGTCAACGAATTTACTAATTCCAAAGCTCACATGCTGACAGATCGGAAGAGCGTCGTGTAGGGAAAGAGTGTAAGCAGGTGTGGAGAGCTCGGTGGTCGCCGGAGAATTAGATAAAAAAAAAAAAATGAGGACATGTGGCAGGAGTGAAAGGAAGAGTAGGTGAGCAGTATAGGTACTACTGAATGAAAGGAACGTG
+
BB?ABFFFFFCCGGGGGGGGGGGGGHHGGHHHHHHHGGGGHHHHHHHHHHHHGHHGGGHGHGGFHHHHHFGGHHHHHFFHHHHHHHHHHHGFFHHHGHGGGGCBFBEEFGGGHFGHGHHHHHHHHHHHHFHHGFG2</2/2//22?/C?A/1//.<---<.0=00000000:C---9---.0909/./B////./;-.:9;////.//...///////.///;//9/////////;;/////:/./;....
@M03495:530:000000000-LYBTV:1:1114:22496:7667 2:N:0:GATCCGGG+ACCTGCTT
ATATTTTGCCGTTGATAAACCACACTTCTTGCCCTCCAAAGCTCACATGCTGACAGATCGGAAGAGCGTCGTGTAGGGAAAGAGTGTAAGCAGGTGTGTAGATGTCGGGGGGGGGCGGGTCAGTAAAAAAAAAAACAAAGAATAAAGAAAGGGTGGGCAAGGGGCGTCGGACGGTAGCGCGACTGACGACATACGTAGCGGGGCGGCAGTGCATCATGTCAGCCGCTGAGGTGGGCTGTGTCGAGCTACAA
+
CCCCCFFFFFDDGGGGGGGGGGGHGHHHHHHHHHHHGHHHHHHHHHHHHHHHGHHHHHHHGGGGHHHGGEFEGHHHHGEGHHHHHHHHHHHHHHEB3>14@444B4/>/E/:-<-------</<000<0<--<=-.9<.//.000000./0:9.<--./....---------9-...<-----<.0:..--900:0<..------<--9/0000000000000/----..9/..-./../00..<..00<0
@M03495:530:000000000-LYBTV:1:1114:6072:7667 2:N:0:GATCCGGG+ACCTGCTT
ATATTTTGCCGTTGATAAACCAGAACCATCCAAAGCTCACATGCTGACAGATAGGAAGAGCGTCGTGTAGGGAAAGAGTGTAAGCAGGGGTGTAGAAGATGGGGGTGGACGTGTGTAAGGAAAAAAAAAAACAACAAAAGAACACTAAGGTGACCATCACGAGTAAGAAATCCAATACATTAAAAAATGACATCTTCAAGGAATTATTTAGAGCATCAACGAAATGATAGTTATAGTACTTTGACATCTAA
+
BBBBBB5BFFA>2AGGGFGAFEG4GFGHHHHGGHGBGGHHHDFGDGGBFFCE5BFGDAEA20E1AA1A2FFC3B1BGCGF5DD53FGH/>B/>EGB4@3333/////</1///B/B222110@<<///-<<..<<C.<</.<//;:/;//0/000/0/00:C-:90;00/00/0:09/0;0;09009.00///////////./////////::///;/9/9....//99/////9/////;//////////
@M03495:530:000000000-LYBTV:1:1114:18847:7675 2:N:0:GATCCGGG+ACCTGCTT
ATATTTTGCCGTTGATAAACCAGGGACTCAGGCTGGACCAAAGCTCACATGCTGACAGATCGGAAGAGCGTCGTGTAGGGAAAGAGTGTAAGCAGGTGTGTAGATGTCGGGGGGGGGCGTGTGAATAATAAAAAAAAAAGAGATAAAGCAGGAGATAAGGGTGCTTAATACTCCACATGGAGCCTCTGCTGTGAGAACATGGTCGATCCCACGAGCAGAGGACAGCGTACGGTGTCAGAAGAAGCGCAGGA
+
BBCCCFFFFFDCGGGGGGGGGGHGGGGHHHHGHHHGHHHHHHGHHHHHHHHHHHHHHHHHHHGGGGHHHEFGEFGHHHHGFHHHHHHHHHHHHGFHFH3>04344444?//>/-----9-99.0000000::0<----<..</0000000/<.../0000....00000000000/000:0//./<00000</00000/:0/00--...<0.--<--//<<:./..-..--.<..00<0000/<0-----.
@M03495:530:000000000-LYBTV:1:1114:12191:7681 2:N:0:GATCCGGG+ACCTGCTT
ATATTTTGCCGTTGATAAACCAGTCAGGAGTCCAAAGCTCACATGCTGACAGATCGGAAGAGCGTCGTGTAGGGAAAGAGTGTAAGCAGGTGTGGAGATGTCGGGGGTGGGCGGGTGACTTATAAAAAAAAAAAACAAATAGCAGTAAGGTGAGGATGCGAGCGATAGAAATCACGCGCGATACTGCACGGTGATGAGCAGACAGTTGTGGACACCGTGAGCTACTGTATGTCGTTATTAACAGAGTGTGG
+
CCBCCFFFFFDCGGGGGGGGGGHHHHHHHGHHHHHHHHHHHHHHHHHHHHHHHHHHGGGGHHHGGGGGGGHHHGFHHHGHHHGHHHHHHHHG3?1313?3B@1E//<///</</--<.0111111DDGDADA<--....11011:<111010<..0/0/-.<---...1:11:00..<----.-1:10<.-..<11100://.:/011:<.000..-<9.<0100<0111111.<...111110//1111.
@M03495:530:000000000-LYBTV:1:1114:5212:7700 2:N:0:GATCCGGG+ACCTGCTT
ATATTTTGCCGTTGATAAACCAGCTAATCCTGAAAAAAAAATCAAAGCTAAAAACTACAATGCTAAGACCACGATGTGACTGCTATCAAAGTTAGATATATATGTAAATTATTCATCTGTCAAATCCTAGAATTATATCATACCTGCTCCAGCAATCACGACCTGTAATGGTTTAGTGGGTTGTTCACTGTTTCTGAAAAATGAAGATAGTTGTCCAGCTTCCAAAAAGTTTATTGTGTTTTCTAGTGGAG
+
ABBBBFFFFFBBGCGGGGGGGGHHHHHHHHHHHHHHHGGFGHHHHHHGHGHHHGGHHHHGHHHHHHHHHFGHGGHGGHHHHHHHFFHHHGHHFHHHHHHHHHHHGHHHHHHHHGHHHHGGHHHHHHHHHHGHHHHHHHHHHHHHHHGHHFHGHFHHH@FDGGDFHHH?GHHF1GHGGFFEAFGGEFHHHHGHHGHHHHH0CGHGHHHGHFHBGH0CGFBGFGGGFC.AEFCFGGFGFBFGGE0BFFFFG0A
@M03495:530:000000000-LYBTV:1:1114:19840:7701 2:N:0:GATCCGGG+ACCTGCTT
ATATTTTGCCGTTGATAAACCAGGACTCAGGCTGGACCAAAGCTCACATGCTGACAGATCGGAAGAGCGTCGTGTAGGGAAAGAGTGTAAGCAGGTGTGGAGATCTAGGTGGGGGCGCGGTGCACTAAAAAAACAACAAACCGCGCTGCGACTCTTGGCGCGCAGTTTCGTGTGCGGTCACGTTGTCGAGCCACGGGCGTACGCGCTCACCTTACACTTCACTCCCAGCGCCCTTCTACCGCACTACCTGG
+
BBAABFFFFFBBGEGGCGGGGGHDGGGGHHHGHGGHGGEGH3FGHHHHHHHGHGHBGHHFHGGGG1FGGEEG>EFGHHGGFGGEHHGFFGFGDFHG33>13?333444?33///////<////<1<1111<--.......<<----:-.----.000:/-.----;///9..9./.-.-9/9..../..-.-/.;--------.---..:.///9////;////.../;-9---/.////-9---//.//.
@M03495:530:000000000-LYBTV:1:1114:10799:7723 2:N:0:GATCCGGG+ACCTGCTT
ATATTTTGCCGTTGATAAACCAGGACTCAGGCTGGACCAAAGCTCACATGCTGACAGATCGGAAGAGCGTCGTGTAGGGAAAGAGTGTAAGCAGGTGTGTAGATGTAGGTGGGGGGCGGGGTGTTAGAAAAAAAAAAAAGAAAGAATAAGGATACGAGGGCGAGAGAGGCTGACAGAAAGAGAGATATGTAATGACACACGAACACATGTGCGGGGTGGTGTGGGAGTACGTGTAGATGAGTACTGAAGAA
+
ABCCCFFFFFECGGGGGGGGGGHGHHHHHHHHHHGHHHHHHHHHHHHHHHHHHHHHHHHHHGGGGGHHGEEGFGHHHHGGHHHHHHHHHFFHHHHHGB11@3444?4B??FF//>---<-----.111<1:<@;@A>--...<0<:0:1100<00...--.--<--.<9...</00/000///..1111111<11000/.--.--/.00111.----9-.<.<..<<./1.////111110<11111001/
@M03495:530:000000000-LYBTV:1:1114:16483:7743 2:N:0:GATCCGGG+ACCTGCTT
ATATTTTGCCGTTGATAAACCAGCTAATCCTGAAAAAAAAATCAAAGCTAAAAACTACAATGCTAAGACCACGATGTGACTGCTATCAAAGTTAGATATATATGTAAATTATTCATCTGTCAAATCCTAGAATTATATCATACCTGCTCCAGCAATCACGACCTGTAATGGTTTAGTGGGTTGTTCACTGTTTCTGAAAAATGAAGATAGTTGTCCAGCTTCCAAAAAGTTTATTGTGTTTTCTAGTGGAG
+
3A>AAFFFFFBAGGGGGGGGGGGHHGHHHFHHFHFHFGCGGHHFHHBGHHHHHHGHHFHHHHHHHBGHHFFGEEFEHG4GGHHHFHFHGHHHHHFHHHHHHFHFGBGHHHFHFHHHHHFGGHGHHHHHHHHFHHHGHHEHGHHHFHGFDGHFGGHHHFHDGG@EHGHGHFB?FGHH>FHHGE@AFHHHHHHHHHHHHBFD.<G0000<CCGCGHG0GGCFHF/;0CC.CCBBFFGGGGCFFFFGFBBB90E
@M03495:530:000000000-LYBTV:1:1114:9656:7757 2:N:0:GATCCGGG+ACCTGCTT
ATATTTTGCCGTTGATAAACCAGAACCATCCAAAGCTCACATGCTGACAGATCGGAAGAGCGTCGTGTAGGGAAAGAGTGTAAGCAGGTGTGTAGAATACGGTGGTGGCCGCGGGAATAAAAAAAAAAAAAAAATACGTGAAATGAAGAGATGGCAGACACAATCAAGAAGAACACCATGATGAGTCATGTGATTGTAGATGCATGATGTGTAGTGACGTAAGGAGCATAGGGGGTGGAGTGTAGGACGGG
+
AACCCFFFFFCCGGGGGGGGGGHHHHHHHHHHHHGHHHHHHHHHHHHHHHHHGHGGGGHHHGGGGEFGGHFGHHHHHHHHHHHHHGFHG@3BB4@44443112?////00>/<////2222@2/@-A><-<---.00.0/..00000;CA/90//9.9.///.0/00/:///////..///////;/////////////9///////;/9/;/////9....9//...9///..:---;:/9/////;--9
@M03495:530:000000000-LYBTV:1:1114:14861:7757 2:N:0:GATCCGGG+ACCTGCTT
ATATTTTGCCGTGATAAACCAGCTAATCCTGAAAAAAAAATCAAAGCTAAAAACTACAATGCTAAGACCACGATGTGACTGCTATCAAAGTTAGATATATATGTAAATTATTCATCTGTCAAATCCTAGAATTATATCATACCTGCTCCAGCAATCACGACCTGTAATGGTTTAGTGGGTTGTTCACTGTTTCTGAAAAATGAAGATAGTTGTCCAGCTTCCAAAAAGTTTATTGTGTTTTCTAGTGGAGG
+
ABBCCFFFFFCBGGGGGGGGGGHHHHHHHHHGHHHFGGGGHHHHHGHHHHGHHGHHHHHGHHHHHHHHHHHGGHGHHHHHHGHHHHHHHHHHHHHHHHHHHHHHHHHHHHHHFHHHHHHHHHHHGHGHHHHHHHHHHHHHHHFHHHHHHHGHHGHHHHGGGGGHGHGHHHHHHGHHGHHEGGGHHHHHHHHHHHHHGFHFHFHHHGFHHHHGFHFFHFHHEBF0CCGCBF0=FGGGGGFGGGFGFBF.FGG
@M03495:530:000000000-LYBTV:1:1114:16849:7759 2:N:0:GATCCGGG+ACCTGCTT
ATATTTTGCCGTTGATAAACCACCCTCCCTGTGGTCGTTATCTTGCTCCTTCTGTCGTCAACGAATAATTCCAAAGCTCACATGCTGACAGATCGGAAGAGCGTCGTGTAGGGAAAGAGTGTAAGCAGGTGTGTAGGGATCGGTGGGGGGGGGGGCGATCGAAAAAAAAAAAACGGAAGAGCACAGGGCGGGGGAGTAGTACAGACAGAAAAGGGGTCTGATGGGCGAGCAGAGAGCGACAGGGCGCACTG
+
CCCCCFFFFFCBGGGGGGGGGGGGGHHGGHHHHHGHGGGHHHHHHHHHHHHHHHHHGGGHGHGGGHFHHHHHHHHHHHHHHHHHHHHHHHHHHHHGGGGHHHGFGGGGHHHHGGHHHHHHGGHHHHHHHHF2C?332/2@=/?/?////--<-------.<./9<A--<-<--<-...<../0./:...<------./0000000.//<00//..-..//00<0<.----9</</.9-----...-9-<-/
@M03495:530:000000000-LYBTV:1:1114:21765:7775 2:N:0:GATCCGGG+ACCTGCTT
ATATTTTGTCGGTGATAAACCAGCTAATCCTGAACAAACAATCAAACCTAAAAACTACAATGCTAAGACCACGATGTGACTGCTATCAAAGTTAGATATATATGTAAATTATTCATCCGTCAAATCCTAGAATTATATCATACCTGCTCCAGCAATCACGACCTGTATTGGTTTAGTGGGTTGTTCACTGTTTCTGAAAACTGAAGATAGTTGTCCAGCTTCCAAACCGCTTATTGTGCTTTCTAGTGGAG
+
1>A11B331@>111AB3BF100001B1F1FHE111D00000BG1111BF1F11DACF111AAAAE21BF0B/F//B0122DFGFH20FEFGGH22122BE22@222@2@2FFHF22F1?>0?>G21B121B1BB1B2GF2B21BG1FCBGBBFCC111<</<C/@D2222F@FG1?F10/?FACF1=1>F1<<<111>1100000<0=G0=DHFB00</0:CG0;C:.;-:..0;90900000;C0;0.09
@M03495:530:000000000-LYBTV:1:1114:15651:7775 2:N:0:GATCCGGG+ACCTGCTT
ATATTTTGCCGTTGATAAACCAGCTAATCCTGAAAAAAAAATCAAAGCTAAAAACTACAATGCTAAGACCACGATGTGACTGCTATCAAAGTTAGATATATATGTAAATTATTCATCTGTCAAATCCTAGAATTATATCATACCTGCTCCAGCAATCACGACCTGTAATGGTTTAGTGGGTTGTTCACTGTTTCTGAAAAATGAAGATAGTTGTCCAGCTTCCAAAAAGTTTATTGTGTTTTCTAGTGGAG
+
A?AABFFB4FBAEFGGGGGGGAGHHHGHGHHC5BFGGAE?EHHHHFFEGHHB3FEBGBCGFGHFHEGHFBFGGGHGFHHHHHHHHHGFFFHHHGFGHGDGHHHHFGHHEBHHHHHHHHFHGHHHHHGHHHHGHHGHHHHHHGDGHHHGDFHHGGCBG2GDFCCGHHG1FHHGFHHD1F<GEA@EGDDGHHFDHGGHFDG0CGHF<GFHHHH00C0;0//00;:FC0C.;90;BFGGBF9BFFFF00;9.;;
@M03495:530:000000000-LYBTV:1:1114:9326:7781 2:N:0:GATCCGGG+ACCTGCTT
ATATTTTGCCGTTGATAAACCAGCTAATTCCAAAGCTCACATGCTGACAGATCGGAAGAGCGTCGTGTAGGGAAAGAGTGTAAGCAGGTGTGAAGGTCTCGGTGGTGGCGGGGTCATTAATATAAAAATGAAAGGAAAGGAAGTAGAAAGAACAAGACTCGCGGTGATGTGCAATCAGTAAATACTAATGATCTGTCAGATGGTCAGGGAAAGCGGAATGGTGTCGTGTCGGTGATGGGTGGTTGGCAATG
+
AABABFFFFFBCGGFGGGGGGGGGHHHHHH5GHHHHHHFHHHGHHHHFFHGBEGEGFEHHHGGGGAEGEDFAEEGHEHGHHHGGFHHHH331444333443?111//?0///>//011111<11111?011111000000000110<==//<</////0<.---;-.;00009;00;0;00000;0000000000;0000;0/;0;//...../.---.//9/./.9../.--..///.99-:..-/://;
@M03495:530:000000000-LYBTV:1:1114:21648:7792 2:N:0:GATCCGGG+ACCTGCTT
ATATTTTGCCGTTGATAAACCACCCTCCCTGTGGTCGTTATCTTGCTCCTTCTGTCGTCAACGAATTTACTAATTCCAAAGCTCACATGCTGACAGATCGGAAGAGCGTCGTGTAGGGAAAGAGTGTAAGCAGGTGGGTAGAGATCGGGGGGGGGGGTATGATGAAAAAAAAAAAAAAAGGGAGAGGTGAATCAAGCCCGGTGATATGTGGTAGCCTTGGTCGGAGAGTAAGAGATGCGGTAGCGTTCTGT
+
CCBCCFFFBFCBGGGGGGGGGGGGGHHGGHHHHHGHGGGHHHHHHHHGHHHHHHHHGGGHGHGGGHHHHHHHGHHHHHHHHHHHHHHHHHHHHHHHBGHHGGGGHGHGGGGEFGHHGGHHHHFHHHHHHFHGHHGF/<?2/222>2////<9-9--;-.00000009;.---:@-:---.:.....90.00000000..--;-.0;;0000/0000000000-:---.000000/990--;..0-.:..00
@M03495:530:000000000-LYBTV:1:1114:24989:7793 2:N:0:GATCCGGG+ACCTGCTT
ATATTTTGCCGTTGATAAACCAGGTCTGGATGATGCTCATGGATCGCACACATTCCACATCCACCAAAGCTCACATGCTGACAGATCGGAAGAGCGTCGTGTAGGGAAAGAGTGTAAGCAGGTGTGAAGATGTCCGGGGTCGCGGTAGAATTAAAAAAAAAAATATGTAATACAACACTTTACAAAATAAAATTTGTTCGGAATTCTTTAGCTCATTAAGGTACCAGTTCAGTTATGCCTTTGAAAAACAT
+
AA33ADD5FFBAFGGDGFGFGFHAAFGBBAFFGFBGDG5GFHFHH22BAEHEFGFFGHHEGCFFHFHGBHHGGFBHFHHHGE3G?FBFFEAE1F2EEE/>??2BE/3EGH3B??BFF?3DGHBG3/44B333B33///////<//<..=1>111<G1-<<CC-.;00;;0900;9/.;0000;;C0.:FB000/0;0;0.;...9//;//BBBF/////9;/;;//;;/////;;BBF/9//;////...9
@M03495:530:000000000-LYBTV:1:1114:3956:7806 2:N:0:GATCCGGG+ACCTGCTT
ATATTTTGCCGTTGATAAACCAGTCAGGAGTCCAAAGCTCACATGCTGACAGATCGGAAGAGCGTCGTGTAGGGAAAGAGTGTAAGCAGGTGTGTAGATCTCGGTGGGCGGGGTGTCATCTAAAAAAAAAAAAGCATAAGGTGGGGAGGTATGGATCAGGCAACAGATAGACGTACAGGATGGGGAAGGTGCAGCGAGAATGGCGGACTATAAGAGAGGTGGACATGTGTGTAGAGGACGAGGTGAATCGG
+
AABCCFFFFFCCGGGGGGFFFGHGHHHHGFGGHHHHHHHHHHHHHFHGHHHHEGHHGFGFFHHGGGEFE?FGHFFFHGGGHHGHFGFFHFFB3??4344444?11>?//>//<///<111<1111>@CGC-:-../000000/.--.--;00//0//.///....//////;.:.../;.//.......//////----./9//----:////9://;./.../////;/.://;:/..;---..:9//..
@M03495:530:000000000-LYBTV:1:1114:25275:7808 2:N:0:GATCCGGG+ACCTGCTT
ATATTTTGCCGTTGATAAACCAGTCAGGAGTCCAAAGCTCACATGCTGACAGATCGGAAGAGCGTCGTGTAGGGAAAGAGTGTAAGCAGGTGTGTGGATGATGTCGGTGGGCGTGTCATCAGCAAAAAAAAAAAAGATATCACATTCAGTGCACAGAAAAACCAATTCAGACCGCACGCTCGGCTTTGTGTCAGCGCTAGGCCGTCCCTACTGGGTTGACGCCTACGTGATCCTACACTCTGGCGAATGTG
+
CCCABFFFFFBAGGGGGGGGGGHHHHHCFFHHHHHHHHEHHHHHHGHHFHHHHHHHGGGGHHHGGGGFG1GFHGFHHHFHGGFFFHFGHHB33??113333B4@4/>///>//<//B?333223B2BC<<>>/--.<1100000=0=0<G00000//<//.;.:.:0:000/.-9----9.--..-/0///////.-.-.;//;--..//.///.;.-9/..9../../.://///////9///----//;
@M03495:530:000000000-LYBTV:1:1114:17379:7849 2:N:0:GATCCGGG+ACCTGCTT
ATATTTTGCCGTTGATAAACCACCCTCCCTGTGGTCGTTATCTTGCTCCTTCTGTCGTCAACGAATTTACTAATTCCAAAGCTCACATGCTGACAGATCGGAAGAGCGTCGTGTAGGGAAAGAGTGTAAGCAGGTGTGTGGGGATCGGTGGTGGGCGTGTCAATAGAAAAAAAAAAAAGATGGCACTAATAGAGCACAGTAGGAGAGGATAAAGACTAAAGACAAGTGCGTACATCAAATAAGGACACATA
+
CCBCCFFFFFCCGGGGGGGGGGGGGHHGGHHHHHGGGGGHHHHHHHHHFHHHHHHHEGGHGHGGGHHHHHHHHHHHHHHHFHHHHHHHGHHHHHHHHHHHGGGGEGHGGGE>/FGFGFHHGHCGGHHFDFFHHEB?2<00?////////?//..-.---./000=<=00C.--:99--..000//0/000000000.//00;90:..../:000:/000000///;000-..-.90000:00000:/./00
@M03495:530:000000000-LYBTV:1:1114:19599:7850 2:N:0:GATCCGGG+ACCTGCTT
ATATTTTGCCGTTGATAAACCAGCTAATCCTGAAAAAAAAATCAAAGCTAAAAACTACAATGCTAAGACCACGATGTGACTGTTATCAAAGTTAGATATATATGTAAATTATTCATCTGTCAAATCCTAGAATTATATCATACCTGCTCCAGCAATCACGACCTGTAATGGTTTAGTGGGTTGTTCACTGTTTCTGAAAAATGAAGATAGTTGTCCAGCTTCCAAAACGTTTATTGTGTTTTCTAGTGGAG
+
AAAAAFFFFFBAGGGGGGGGGGGHHGHGHGHFDFAGFCEEGHHHHHHGHHHE3AEEGFGGHFHFG5BBGHGHGGHGHEFDFFFGHHEHHHHGFGHHBGHGHGHHFHFGFEFDHHDFHHHHFHFFGHFHHHGHHHHFGFFHHHGCFHF2FGHHBF2GF2FDDGCEHHF1FHHDFHHF?GGHFGDDEDGGHHHEHF0DBGBGGFHH0GHGHHG0CGG0CC:CGHEGHHH.;CCFEFGGBFBF9FGB;0;;9FE
@M03495:530:000000000-LYBTV:1:1114:23270:7872 2:N:0:GATCCGGG+ACCTGCTT
ATATTTTGCCGTTGATAAACCAAAGCTCACATGCTGACAGATCGGAAGAGCGTCGTGTAGGGAAAGAGTGTAAGCAGGTGAGTCGATGTTGTTGGTCGGCGTGTCATAGCATTTAAAAAAAAAAGTTAGAATTGCTCTTCCTACGTATCGACTCTACTCCTGTCGTCCCAGGAACTCATTCCAGGTTAATCCACGGGCTTACACACCGGTATTCCCGCCCGCCTAGCCCTCATTTCTCTCTCAGTACATCC
+
BBBBBFFFFFBBFFGGGFGFFFHCG4EGHHBGFFDFFHHGGGHHGE22BFFCE10AEABGHEGFHEGCBGGDEBFHCFG33?@4/1?41@B21111@>//////244?4B4444BBBD2//><//111111<11<11>111111.01<0..<..0000</</0:.=...C0.:/:000000;00//;090;00/.---9;/90909.--9-:////.------;./9//.9.//9/////////;//////
@M03495:530:000000000-LYBTV:1:1114:5493:7887 2:N:0:GATCCGGG+ACCTGCTT
ATATTTTGCCGTTGATAAACCAGTCAGGAGTCCAAAGCTCACATGCTGACAGATCGGAAGAGCGTCGTGTAGGGAAAGAGTGTAAGCAGGTGTGTAGATCTCGGTGGTGGCCGGGGCATTAAAAAAAAAAAAAAAGAAGAAGAGCGAGGGAGCAGGTCGTGAGTACGCAATAAGGAAGGTATCATGCATGATAGGGAACGTAGAGTCAAACATAGGAGAACTATGCTTAGAAGCTGGCACACATGTGCAGG
+
BBCCDFFFFFCCGGGGGGGGGGHHHHHHHGHHHHHHHHHHHHHHHHHHHHHHHGHHGGGGFGHGGGGEGFGHHGGHHHFHHHHHGHHHHHCB3?1434444B1F1E////00////<<2233B?B<BCCGCC?-<.../0//0./-----....<..0-<</.111...-.10100/..011:1111011011:/./..<.<..1<01:10.<11:0<..01<<10111011:000/.<0/..0011111.
@M03495:530:000000000-LYBTV:1:1114:6876:7929 2:N:0:GATCCGGG+ACCTGCTT
ATATTTTGCCGTTGATAAACCAGCTAATCCTGAAAAAAAAATCAAAGCTAAAAACTACAATGCTAAGACCACGATGTGACTGCTATCAAAGTTAGATATATATGTAAATTATTCATCTGTCAAATCCTAGAATTATATCATACCTGCTCCAGCAATCACGACCTGTAATGGTTTAGTGGGTTGTTCACTGTTTCTGAAAAATGAAGATAGTTGTCCAGCTTCCAAAAAGTTTATTGTGTTTTCTAGTGGAG
+
BBBBBFFBFFBBGGGGFGFGGAGCHHHHHGHGBGHHFGFEFHHHHHHHGGHHHGAGFFHFEGGFHGHHGBBCEGEEGFHHEHHHHHFHHHHHFEFEFFHHGGEGHHHHHHHFEGEFHHHHHHHHHHHHHFHGHHHHHHHFGHBFFGFFHHFFF@CHBFHDGG/EGFHHHHG?FGF11FCFDFFDEHHHHHG0=D=GHHH0<CFFHEG0C:GCGF00;C/0GB:CBGGGDF0CFFGB099:BB0CBFBB?BE
@M03495:530:000000000-LYBTV:1:1114:15413:7943 2:N:0:GATCCGGG+ACCTGCTT
ATATTTTGCCGTTGATAAACCACCCTCCCTGTGGTCGTTATCTTGCTCCTTCTGTCGTCAACGAATTTACTAATTCCAAAGCTCACATGCTGACAGATCGGAAGAGCGTCGTGTAGGGAAAGAGTGTAAGCAGGTGTGTAGAGCTCGGGGGTGTGTGGCTGATTATGGGCAAAGACAGAGGGCCTTGATTATAGGGCCGTGCTATGGTGGAAGTAGTCAGTAAGGGTTCGCGGGCACACTGGGTGACACGC
+
3AAABFFFFFB?EFCFGGGGGGGGGGHGFHHEGHFHEGFFHHDHHEFGHHHGHHHHGGGHGHDCCGFHBHHDFGHHHHFFBGHE3FBGFGHFFFFGGF@F?EFEFHHGGGG>?EGGHGHH/GEGDGGFDDB3?C?22?@2@22222////----........:0;<0/..:.;//;////...9.//000;00;0./.---..//;/:/.9//9///9///////...;-9-;-9-..;//../..///9-
@M03495:530:000000000-LYBTV:1:1114:18608:7950 2:N:0:GATCCGGG+ACCTGCTT
ATATTTTGCCGTTGATAAACCAGCTAATCCTGAAAAAAAAATCAAAGCTAAAAACTACAATGCTAAGACCACGATGTGACTGCTATCAAAGTTAGATATATATGTAAATTATTCATCTGTCAAATCCTAGAATTATATCATACCTGCTCCAGCAATCACGACCTGTAATGGTTTAGTGGGTTGTTCACTGTTTCTGAAAAATGAAGATAGTTGTCCAGCTTCCAAAAAGTTTATTGTGTTTTCTAGTGGAG
+
ABABBFFFFFBAGGGGGGGGGGHHHHHHHHHHFHHHFGGGGHHHHHHHHHHHBHGHHHHFHHHHHBHHHHGHGGHGHHHHGHGHHHHHHHHHHHHHHHHHHHHHHHHHHHHHHHHHHHHHHGHHFHHHHHHHHHHHHHHHHHHHHGHCFFFBGGGHGGHGGG?DHFHFHGHDGGHHFGHGGGGGHHGFHGHGHHHHHHGHHFHHHHGHHHHHHHHFHHHHHHHFFF..DC99;BFFFFFFGGBFFFFF.9;
@M03495:530:000000000-LYBTV:1:1114:16017:7957 2:N:0:GATCCGGG+ACCTGCTT
ATATTTTGCCGTTGATAAACCACCCTCCCTGTGGTCGTTATCTTGCTCCTTCTGTCGTCAACGAATTTACTAATTCAAAAGCTCACATGCTGACAGATCGGAAGAGCGTCGTGTAGGGAAAGAGTGTAAGCAGGTGTGTAGGTCTCGGTGGGTGGGGGGGCATTTAAAAAAAAAAAAAGAGAGAATTGACTGAGAGGTGCGGTCGAGGAGAGAAGGATATGGGAGAGGACGGAAGACACGTAGTGGGAAGG
+
CCBCCFFFFFECGGGGGGGGGGGGGHHGGHHHHHHHGGGHHHHHHHHHHHHHHHHHGGGHGHGGGHHHHHHHHHHHHHHHHHHHHHHHHHHHHHHHHHHHGGGGHHHGGGGGGGHHHGHHHHHHGHHFDGGHHHFG2?02@222222=/?/@/?@-------/011111:--<--<--..</..001<11110010.<.0--.--9--<<...0/..001:1./..9...--....//:<./../..90..
@M03495:530:000000000-LYBTV:1:1114:4743:7965 2:N:0:GATCCGGA+ACCTGCTT
ATATTTTGCCGTTGATAAACCAGCTAATCCTGAAAAAAAAATCAAAGCTAAAAACTACAATGCTAAGACCACGATGTGACTGCTATCAAAGTTAGATATATATGTAAATTATTCATCTGTCAAATCCTAGAATTATATCATACCTGCTCCAGCAATCACGACCTGTAATGGTTTAGTGGGTTGTTCACTGTTTCTGAAAAATGAAGATAGTTGTCCAGCTTCCAAAAAGTTTATTGTGTTTTCTAGTGGAG
+
ABBBBFFFFFBAEGGGGGGGGGHHHHHHHFHHHHHGHGGGGHFHHGHFHHHGGHGHHGHHHGHHHGHGH2FGGEEFHHHHHHHHHGFHHHHHHHHHFHFHGHHHHHHFHHHHHHFHHHHHHHHFFHHHHHHHHHHHHHHHHHGCFHFHHHHEFGHHHFGGFGCGHHHDHHHFHHHH<BGHGF@EGHFGHFHHHGHHGHHHFHHGGEGHGHHHHHG0CBGHCGGHHGHEEFBFFGFGGGGGGFBFGFFB.:9
@M03495:530:000000000-LYBTV:1:1114:14515:7987 2:N:0:GATCCGGG+ACCTGCTT
ATATTTTGCCGTTGATAAACCAAAGCTCACATGCTGACAGATCGGAAGAGCGTCGTGTAGGGAAAGAGTGTAAGCAGGTGTGAAGGGAATGGGGGGGTGCGGGGGAGTAAAAAAAAAAAAAAGGGAAGGATAGCGTCAGGGCAGGGTATTCTGTAATATATCGCAGTAAGGTGTACCGTCAAATCGGTTATAAAGTAGTACAGACGTAGGAGTAGGAAATTAGGACGTTGCACTACACACGGAATAGTATA
+
ABBCCFFFFFCCGGGGGGGGGGGGFFHHHHHFHHHHHHHHGHGEEGCAAEG?EGEEFHHHHGHFHGBGGHDEHBGGHH1BB144431112@311/----.9-99---.////9:>---9---........////-..../....--//////;9/////;//.....//////;///.....///.....;////://9/9///;-..../;/;//////////9/-;...////////.---..///;//
@M03495:530:000000000-LYBTV:1:1114:10272:7998 2:N:0:GATCCGGG+ACCTGCTT
ATATTTTGCCGTTGATAAACCACCCTCCCTGTGGTCGTTATCTTGCTCCTTCTGTCGTCAACGAATTTACTAATTCCAAAGCTCACATGCTGACAGATCGGAAGAGCGTCGTGTAGGGAAAGAGTGTAAGCAGGTGTGTAGATGTGGGGGGTGTGTGGGGCATGAGAAACAAAAAATAAAATAATAGACTTGATAGCGAGGAGATAATCACAGTATACAAACGAAGTGGTATGAAGATAGAGTAGAGGAAA
+
ABCCCFFFFFCBGGGGGGGGGGGGGHHGGHHHHHHHGGGHHHHHHHHHHHHHHHHHGGGHGHGGGHHHHHHHHHHHHHHHHHHHGHHHHHGHHHHHHHHHGGGGHHHGGGGGGHHHHGHGHHHGDGHDDFFHHHFB2<@2>222>22?/AD---....<-.-<.0<110/<.<..9.011110111110:1001111-----../<:111001011111009....<00<1<011<111111:1111/.//
@M03495:530:000000000-LYBTV:1:1114:11839:7999 2:N:0:GATCCGGG+ACCTGCTT
ATATTTTGCCGTTGATAAACCAGCCTCCCTGTGGTCGTTATCTTGCTCCTTCTGTCGTCAACGAATTTACTAATTCCAAAGCTCACATGCTGACAGATCGGAAGAGCGTCGTGTAGGGAAAGAGTGTAAGCAGGTGTGTAGAGCTCGGGGGTTGCCGTGTCGTTAAAGAAAAAAATAATAAAAAGTGTATGGGGGAGTATAGTGGCTGCGAAACGAGGTAACTAATGAGATAGGAAGATATGACTCACCAT
+
DCCDDFFFFFCBGGGGGGGGGGHHGHHHGHHHHHHHGGGGHHHHHHHHHHHHHHHHGGGHGHGGGHHHHHHHHHHHHHHHHHHHHHHHHHHHHHHGHHHHGGGGCHHGGGGGFGHHHGHHHHGGFGHFFFGHHGFF2A?2F22222/<//>--<.0<.<./.:...111.<<G-<.0:111110.011111/..---./11<<1:....---9-.<.-.:1011011111111/01..1111111100.00
@M03495:530:000000000-LYBTV:1:1114:11433:8007 2:N:0:GATCCGGG+ACCTGCTT
ATATTTTGCCGTTGATAAACCAGAGGACTCAGGCTGGACCAAAGCTCACATGCTGACAGATCGGAAGAGCGTCGTGTAGGGAAAGAGTGTAAGCAGGTGTGTAGATATCGGTGGGGGGGGTGTGAATATAATAAAAAAAAAAAAAAAGAAACAAGGAACACACAGAAGTAAGAGATATACGGGGCTGAACAAGACACGATGAAAGTAGTATTGACAAAGGGTCACAATACGACTCAAGCGTGAGCACGGCG
+
CCABCFFFFFCBGGGGGGGGGGHFHGHHHHHHHHHHGHHHHHHHHHHHHHHHHHFHHHHHHHHGGEGHHFEEGGGGHGHHGBGHHHHHHHHHGHHHHHB3/?4?44444/>?AA///--:-;9:////9/:/;9;FB-:--:-----...::/./.././9..9.///////////9;//..----:./;///////.-..9///9/9///:/;//////.././////9.....//9/.....//.---;
@M03495:530:000000000-LYBTV:1:1114:14594:8008 2:N:0:GATCCGGG+ACCTGCTT
ATATTTTGCCGTTGATAAACCAGTCAGGAGTCCAAAGCTCACATGCTGACAGATCGGAAGAGCGTCGTGTAGGGAAAGAGTGTAAGCAGGTGGGGAGAGATCGGGGGGGGGCGGGGGCTTTAAAAAAAAAAAAGAAACAAAAATGAAATGAGTAGGGGTAGAGTGACACGAAATCCAGAGAAACGGAAAAGGGATGAAAGAACAGGGCATGGTGGTACTGGAGCGCTGTCGGGATGATGTGAACGAATTGG
+
ABCCCFFFFFCCGGGGGGGGGGHHHHHHHGHHHHHHGHHHHHHHHHHHHHHGHHHHGGGGHHHGGGGGGGHHHGHHHHEGGHHGGFHHHHF@1//1>///?3///>/--:--------99///9;BCD--@DF...///:..../////;////9/..:..////////.-...////:.////.9..-//.9./;B/;//.///..../..9/.;///9//./-:.-;/9---..//9:/://.....//
@M03495:530:000000000-LYBTV:1:1114:20980:8012 2:N:0:GATCCGGG+ACCTGCTT
ATATTTTGCCGTTGATAAACCACCCTCCCTGTGGTAGTTATCTTGCTCCTTCTGTCGTCAACAAATTTACTAATTCCAAAGCTCACATGCTGACAGATCGGAAGAGCGTCGTGTAGGGAAAGAGTGTAAGCAGGTGTGGAGAGGTGGGGGGTGGGGGGGGGATCAGAAAAAAAAAAAAGAATCAGGAATGACAGTGGAGATTGACGACCTAACCGATCAACGGGTGACCCGGTATAGACACAGCCGGCACA
+
CCCCCFFFFFCBGGGGGGGGGGGGGHHGGHHHHHGHHHHHHHHHHHHHHHHHHHHHGGGHGHHHGHHHHHHHHHHHHHHHHHHHHHHHHHHHHHHHHHHHGGGGHHHGGGGEFFGFHGHGHHGGFGHFBFGHHF0BBE/B?2//@//</<?<@=-----9-<<.<001:<F--<---<...011000/0<0000<1/090/<001..--.00<.----.0/<-<--<<1/----.1<<:1/:...---9-/
@M03495:530:000000000-LYBTV:1:1114:10696:8014 2:N:0:GATCCGGG+ACCTGCTT
ATATTTTGCCGTTGATAAACCAGCTAATCCTGAAAAAAAATCAAAGCTAAAAACTACAATGCTAAGACCACGATGTGACTGCTATCAAAGTTAGATATATATGTAAATTATTCATCTGTCAAATCCTAGAATTATATCATACCTGCTCCAGCAATCACGACCTGTAATGGTTTAGTGGGTTGTTCACTGTTTCTGAAAAATGAAGATAGTTGTCCAGCTTCCAAAAAGTTTATTGTGTTTTCTAGTGGAGG
+
CCCCCFFFFFCAGGGGGGGGGGHHHGHHHHHHHHGDHGGGHHHHHFGHHHHHHGHHHHHFHHHGHHHHGHHFGGGFHHHFFHHHHGHHHHHHHHHHHHHHHHHGHHHHHHHGHHHHHHGEHHHHHHHGGGHHHHHHHHHHHH3DHHHHEHHHHHHHGFGDGGGH@FGHHHGFHHHHGFEEGCGHHHHHHHHHHHGHHHGHFHHHF=GFHHEHHHHHHGGHFBGFGACEHGCFBBBBFFGGGBFFGGGGEED
@M03495:530:000000000-LYBTV:1:1114:8469:8014 2:N:0:GATCCGGG+ACCTGCTT
ATATTTTGCCGTTGATAAACCAGCTAATCCTGAAAAAAAATCAAAGCTAAAAACTACAATGCTAAGACCACGATGTGACTGCTATCAAAGTTAGATATATATGTAAATTATTCATCTGTCAAATCCTAGAATTATATCATACCTGCTCCAGCAATCACGACCTGTAATGGTTTAGTGGGTTGTTCACTGTTTCTGAAAAATGAAGATAGTTGTCCAGCTTCCAAAAAGTTTATTGTGTTTTCTAGTGGAGG
+
ABCDCFFFFFDCGGGGGGGGGGHHHHGHHHHHGHHHHGGGHGHHHHGHHHHHGGHHHHHHHHHHHHHHHHHGGGGHHHHHFHHHHHHHFHGGHHHHHHGHHHHHHHHHHHHHHHHHHHHHHHHHGHGHHHHHHHHGGHHHHHEGHHFHGHGFGHHHHGDECFGHDHGGHHGHHHGFGHGGGGGHHHHHHHGHGHHFHFHCGHDGH0GFFHHHHFFGGFHFHHHCGEEGHGGFGFGGFGGGGGGFBFGGGEG
@M03495:530:000000000-LYBTV:1:1114:19039:8021 2:N:0:GATCCGGG+ACCTGCTT
ATATTTTGCCGTTGATAAACCAGGGACTCAGGCGGACCAAAGCTCACATGCTGACAGATCGGAAGAGCGTCGTGTAGGGAAAGAGTGTAAGCAGGTGTGTAGAGCTGGGTGGGGGGCGCGTCAATTAAAAAAAAAAAAAAAGACAGCCATAGAAGTGAGTGAAGCTAATCGTACTGATGGTAACGGACTAGATATATATGGATGGATATCAACAGCGAGTCATCCAGTAGGTGTCTCACACAGCCAGTAGT
+
ABBBCFFFFFCBGFGGGGGGGGHEFGGGHHHHHGGGGGHHHHHHHHHHHHHHHHHHHHHHHGFGGGGHGFGGGFGHHHGFHHHHHHHHHHHHHHFHE3/?43434332?FD///<-----;-..000900;@-;--:---;..///...000000;0:000000000000;....;00000000.-9--/0000;000;00;00./;00000/0/.---9/00000:00000000000000..9...0000
@M03495:530:000000000-LYBTV:1:1114:19877:8042 2:N:0:GATCCGGG+ACCTGCTT
ATATTTTGCCGTTGATAAACCAGCTAATCCTGAAAAAAAAATCAAAGCTAAAAACTACAATGCTAAGACCACGATGTGACTGCTATCAAAGTTAGATATATATGTAAATTATTCATCTGTCAAATCCTAGAATTATATCATACCTGCTCCAGCAATCACGACCTGTAATGGTTTAGTGGGTTGTTCACTGTTTCTGAAAAATGAAGATAGTTGTCCAGCTTCCAAAAAGTTTATTGTGTTTTCTAGTGGAG
+
AABBBFFFFFCCGGGGGCGGGGHHHHHFHHHHHHGHHGGGGHHHHHGHHHHGHHGHHHHHHHHHHGFHHHGHGGHGHHFHHHHHHHHHHFHHHHGHHHHHHHHHHHHHHHHHHFHHHHHHHHHHHHHHHHHHHHHHHHHHHHHHHHHHHHGHHHGHHGHGGGGGHHHGHHHFHHHHFGHHGGGGHHHHHHHHHHHHHFFHFFHFFHHHHHHHHHHHGHCHHHFHFFCCCFGGGGGGGGFFGGGGFGGFFFA
@M03495:530:000000000-LYBTV:1:1114:25194:8072 2:N:0:GATCCGGG+ACCTGCTT
ATATTTTGCCGTTGATAAACCAGAACCATCCAAAGCTCACATGCTGACAGATCGGAAGAGCGTCGTGTAGGGAAAGAGTGTAAGCAGGTGTGGGGATGTCGGGGGGGGGCGGGACTTGAAAAAAAAAAAAAATAAACATGATACAGAGAGTGATGTTACCGACAATCATGACCTGCCCCTGTGGGGTACTGCGTGCTATAGCACAGTCAGCGGTGTAGTGGACATTTGTATAGGGTCTTGAGATGTGCGGC
+
BCCCCFFFFFDCGGGGGGGGGGHHHHHHHGHHHHHGHHHHHHGGHHEHGHGGGGGFGGHHHGGGGEEGHHHGHHHHHFGHGGGHFHHHHH3>11/11/?4/>?@D-----:---9.00000:.9-=;=----.00000000000000//.0000000000..---:00;:0:00:......:0/.-..0000..99.000:000//00000.-.-.000:.0000::0:00000.//:0000.:0;00.--
@M03495:530:000000000-LYBTV:1:1114:24694:8081 2:N:0:GATCCGGG+ACCTGCTT
ATATTTTGCCGTTGATAAACCACCCTCCCTGTGGTCGTTATCTTGCTCCTTCTGTCGTCAACGAATTTACTAATCCAAAGCTCACATGCTGACAGATCGGAAGAGCGTCGTGTAGGGAAAGAGTGTAAGCAGGTGTGTGGGGATCGGGGTGCGGCGCGTCAGGTAGAAAAAAAAAAAATCAAGCCAGACACTACAGCCCTTTATGAGGCCCATGGTGTGCCATGGTGTATTGAGCACTACTCGGCGCCTTC
+
CCCCCFFFFFCBGGGGGGGGGGGGGHHGGHHHHHFGFGGGHHHHHHHHHHHHHHHHGGGHGHGGGHHHHHHHHHHHHHHHHHHGHHHHHHHHGHHHHHHGGGGHHHGFGGGGGHGFGHHHHHHHHFFHHGHHHHH2<@0//////<</<--<---A-:::../;00000;.99-----.000;0:/...;/://000..;;900000;....///:09.00000;:0.00000000.90:0;...---..0
@M03495:530:000000000-LYBTV:1:1114:15270:8149 2:N:0:GATCCGGG+ACCTGCTT
ATATTTTGCCGTTGATAAACCAGGGACTCAGGCTGGACCAAAGCTCACATGCTGACAGATCGGAAGAGCGTCGTGTAGGGAAAGAGTGTAAGCAGGTGGGTAGAGCTCGGGGGGGGGGGGGTCTGGAAAAAAAAAAAAACACAAGGCAAGAAGAGTGGACGGTAAGGGCGCAGGTGAAGTCTACGCGTGAAAACGGGAGGGGAGGTCAGGAGAGAATAGAAGTGTGGGGAGTGAGCTAGTGAGTGATGGGG
+
CCCCCFFFFFDCGGGGGGGGGGHGGGGHHHHHGHHGGHHHHHCHHHHHHHHHHGHHHHGFHHGGGGHHHFGGGGGHHHHGFGHHFHGHHHGFFHGHGE1/>3?33433///E/------<--.///00</:->-<9--9..<.......9///<.00.:0-9<..<0..--9--.000000:00.<-<-..00/<.9.-<--.<<./0//0....0<00000:0:<..-.-.:0<0000<00000000<.<
@M03495:530:000000000-LYBTV:1:1114:13799:8165 2:N:0:GATCCGGG+ACCTGCTT
ATATTTTGCCGTTGATAAACCAGCTAATCCTGAAAAAAAAATCAAAGCTAAAAACTACAATGCTAAGACCACGATGTGACTGCTATCAAAGTTAGATATATATGTAAATTATTCATCTGTCAAATCCTAGAATTATATCATACCTGCTCCAGCAATCACGACCTGTAATGGTTTAGTGGGTTGTTCACTGTTTCTGAAAAATGAAGATAGTTGTCCAGCTTCCAAAAAGTTTATTGTGTTTTCTAGTGGAG
+
3AABAFFFFFBBGGGGGGGGGGGHHHHHHHHHFFGDHGCGGHHHHFFGHGHGHHGHHHHHDHHHH5FHHFGHGGHGHHHHHDHHHHGHHHHHHGBGHHHHHHHHHHHHHBGGHHHFHHHHHHHHHHHHHHGHHHHHGHHHHGHCHHFGDHHHGHHHH@GFGGGGBGHGDGGGFHHEFDGGEGCFFGHHHGFGFGHHHHHHHFHHFHHFHFHHGCCGGCGHHH::C;C.;9;FGGBFFGFGGFEGFFFBF;E
@M03495:530:000000000-LYBTV:1:1114:16885:8184 2:N:0:GATCCGGG+ACCTGCTT
ATATTTTGCCGTTGATAAACCAGTCAGGAGTCCAAAGCTCACATGCTGACAGATCGGAAGAGCGTCGTGTAGGGAAAGAGTGTAAGCAGGTGTGGAGATGTCGGTGGGTGGGGGGGCATTAAAAAAAAAAAAAAAAATAAAACGATGTGTGAGGCAGGGTGGTAACAGGTGTATGCCGAAGACGAGACACAACAAGACAGTAATGTAGATAGTCAGAGTGATGCCGAGAGATGTAGTGACAGGAAAGAGGA
+
CCCCCFFFFFDCGGGGGGGGGGHGHHHHHGHHHHHHHHHHHHHHHHHGHHHHHHHHGGGDHHHGGGGGGCGHHGHHHHHHGGHHHGHHHGFGB?13133344?//?E?//////----/000<0<DBDCA=C;--<-.00000-<..:00.00....--/.-.00000.00000::0----./.--..///...<<B///<000000000000000<000000<0<---9.00000:/0000..//.//..
@M03495:530:000000000-LYBTV:1:1114:10276:8185 2:N:0:GATCCGGG+ACCTGCTT
ATATTTTGCCGTTGATAAACCAGTCACAACCACTTCTTGCCCTCCAAAGCTCACATGCTGACAGATCGGAAGAGCGTCGTGTAGGGAAAGAGTGTAAGCAGGTGTGTAGATCTGGGGGGGCGGCGCGTCCTGATAAAAAAAAAAGCATATAAGCGGAGAGAGGTAGAGGAGAGCGTAAGACCGAGACACAGTCGATTACGAGGGGTAACTAAGAATGGGAAAGAGACGATACACATGACAAAGCTATCTGG
+
AABBCFFFFFCBGGGGGGGGGGGHHFHHHGGGGHHHHHHHHHHHGHHHHHHHHHHHHHHHHHHHHGHHFFFGFHHGGGGGGHHHHG?GGHHHGHGHDFFHHHHHHE04344444B2/>---;--:-9---9//////;B:-@--..//;/;///--9--....//////.....-9...://----.///.:;..././..;---..//////9/;//.//..////.-..-/////9//////////9//
@M03495:530:000000000-LYBTV:1:1114:16220:8206 2:N:0:GATCCGGG+ACCTGCTT
ATATTTTGCCGTTGATAAACCAGCTAATCCTGAAAAAAAAATCAAAGCTAAAAACTACAATGCTAAGACCACGATGTGACTGCGATCAAAGTTAGATATATATGTAAATTATTCATCTGTCAAATCCTAGAATTATATCATACCTGCTCCAGCAATCACGACCTGTAATGGTTTAGTGGGTTGTTCACTGTTTCTGAAAAATGAAGATAGTTGTCCAGCTTCCAAAAAGTTTATTGTGTTTTCTAGTGGAG
+
1>1>1333@DDAAE1EFGA1EFFAG1F313F1FF1BFE/E?AEGBF1011A111ABDAFGHFHB22BG10B/>>/>FD22@F>//??EFGG1G2E@GFG2GGFH2FH22212>GHH2E12>2FGEFGGHGHGHFFDFGHGFFH01<C1GBC10@FFGFGC?C@FF?FFFH11=>GG=DFHCF@?GFFHHGHFH00DGHB0C.FG00CC0;:GCCC0<CC00C9FFFEE.09CF909;0CFFB0;9C99.9;
@M03495:530:000000000-LYBTV:1:1114:19613:8210 2:N:0:GATCCGGG+ACCTGCTT
ATATTTTGCCGTTGATAAACCAGCTAATCCTGAAAAAAAAAATCAAAGCTAAAAACTACAATGCTAAGACCACGATGTGACTGCTATCAAAGTTAGATATATATGTAAATTATTCATCTGTCAAATCCTAGAATTATATCATACCTGCTCCAGCAATCCCGACCTGAAATGGTTTAGTGGGTTGTTCACTGTTTCTGAAAAATGAAGATAGTTGTCCAGCTTCCAAAAAGTTTATTGTGTTTTCTAGTGGG
+
1AAAAF3FFF@AEAEGGFFGG0FHHHGHHFHHBC1FGE/EEEGHHFBF0FGHHFFACGGHHG1BGFFGHHFFFFGA/>1BFGHFEFHFHHBHF@GBD2FGHGGHHFHHHHEHHHGHBGH1GB2FFDGFHH1<DDFFD2GHGHBG0BD0F1GHBGHFG@01//</AF0<<GDFFGFHFGH0..<-AGDDGGD=DDB000:;;..0:CGCFCGHFC0C00CBFBFFBFFFEEFFF0CFBC0/;F/0CBF00..
@M03495:530:000000000-LYBTV:1:1114:20901:8215 2:N:0:GATCCGGG+ACCTGCTT
ATATTTTGCCGTGATAAACCAGTCAGGAGTCCAAAGCTCACATGCTGACAGATCGGAAGAGCGTCGTGTAGGGAAAGAGTGTAAGCAGGTGTGTAGGTGTCGGGGGGGGGCGGGGCATTAAAAAAAAAAAAAAGAGAGAAGAGGGGGTGGGAGGGTGGCGGATGCTCTACGAAGCTGAAGAGGAGCATGACCATGAGCGAGTGCACTGAAGCAGCGCAGAGTGATGTCGTGTGTCTCGAGTTGGGTGCGCA
+
BBCCCFFFFFDCGGGGGGGGGGHHHHHHGHHHHHHHHHHHHHHHHHHHHHHGHHHGGGGGHHGGGGFFGFGHGHHHHHHHHHHHEHHEHHF3>B43333B3?////-----------/011110@;AA>-C--.<//9.0/0...<-<---..--9.-.---<-/11111...<-0:0001......00000001:00---<.1100/0<000//----9.1111111.<....1<1/0.0<10-...---
@M03495:530:000000000-LYBTV:1:1114:15798:8244 2:N:0:GATCCGGG+ACCTGCTT
ATATTTTGCCGTTGATAAACCAGGACTCAGGCTGGACCAAAGCTCACATGCTGACAGATCGGAAGAGCGTCGTGTAGGGAAAGAGTGTAAGCAGGTGTGTAGAGGTCGGTGGGGGGGGGGTGATTAAAAAAAAAAAAAAATAGAGACGAGGGAGGGTTGAGGCGAGTTGTGAAATGAGGAGAATATCCTATAGAAATGCGTGGGGATTAGTGCAATCTGCGATGCACATGGTGACGCATGTGATGCGGCTG
+
CBBCCFFFFFDDGGGGGGGGGGHGHGGHHHHHHHGHHHHHHHHHHHHHHGHHHHHHHHHHHGGGGHFHGFFGGGHHFHGEGHGFHHHHGHHHHHHGFFEG4B43232/>/?A///-------.00000009@;-@D-@;-.00000/.----..9-..-/0/.;--9.;090000000/0...0000000000000000:..--9;./0000000:0000--...00000/00;:..-;.000;:0--:--
@M03495:530:000000000-LYBTV:1:1114:10607:8278 2:N:0:GATCCGGG+ACCTGCTT
ATATTTTGCCGTTGATAAACCAGGACTCAGGCTGGACCAAAGCTCACATGCTGACAGATCGGAAGAGCGTCGTGTAGGGAAAGAGTGTAAGCAGGTGTGTTGATATCGGTGGTGGGCGGGGTATTCAAAGAAAAAAAAAAAGAGAAGAAGCCGAAGGAGGCGACGGAGTGGACGAGGCGGTGCAAACAACATGAGCACTGAGCAGAGAGGGGTGCAGGTGAGGTGGGGGTGGGAGTAGCAGTAGGCGAGTG
+
CCCCDFFFFFCCGGGGGGGGGGHGHHHHHHHHHHGHHHHHGFHHHHEHHHHHFGGHHHHHHGGGGFGHGAEE@EGHGHGBGGHCFDGHHHFGBGGG331B3/444DB?/>///////<</--.1111100<<C/.---;--.;//0/0//0:----.....9--;-.9...00-------;--900...../00000.0/90;0//./;..-9-.;0.;00../..--99-;-.../000900900:---.
@M03495:530:000000000-LYBTV:1:1114:9002:8281 2:N:0:GATCCGGG+ACCTGCTT
ATATTTTGCCGTTGATAAACCAGCTAATCCTGAAAAAAAAATCAAAGCTAAAAACTACAATGCTAAGACCACGATGTGACTGCTATCAAAGTTAGATATATATGTAAATTATTCATCTGTCAAATCCTAGAATTATATCATACCTGCTCCAGCAATCACGACCTGTAATGGTTTAGTGGGTTGTTCACTGTTTCTGAAAAATGAAGATAGTTGTCCAGCTTCCAAAAAGTTTATTGTGTTTTCTAGTGGAG
+
AABBBFFBFFBA??CFFGGGGCHGFGHHHHHHFHFEHGGGGHHHHD5GFFDGHBEHHHGH5FHHHHHGEHHHAEHEGGHF@FGHDF3FHHFHHHHHFHHGHGHHHHHGHFHGHHHHGHHHHHHHEHHHHHHGFHHHHHHHHH3GFHHCGHHHHHBDH2@EDCCGHFFDHFHFDFHHFG0GDGFDGHGHHHGHHHHHHHHGHGHHHFHHHHGHHGCCG::BGHG0;::.;FFFGFFGGGFFF90FFGFC.9.
@M03495:530:000000000-LYBTV:1:1114:19756:8290 2:N:0:GATCCGGG+ACCTGCTT
ATATTTTGCCGTTGATAAACCAGGGACTCAGGCTGGACCAAAGCTCACATGCTGACAGATCGGAAGAGCGTCGTGTAGGGAAAGAGTGTAAGCAGGTGTGTAGAGCTTGGGGGGGGGCGGAGGTATAAAAAAAAAAAAAAGAGATAACACACTAGCGCGATGCGAGACGGTTTATACACGTTAAAATCGTCGTACGCGCATGCTCTCACATACGGTCAGCCAGCTGAGCGAGCTAGACTCTCAGCATCTAG
+
CCCCDFFFFFDCGGGGGGGGGGHGGGGHHHHHGHHGHHHGHHGHHHHHHHHHHHGHHHHHHHGGGGFFHGGGFFGGHHFGFHHHHHFHHHHHHHHHGG3EB4343433B//EE--9<-=-<9-.0000:0:C---<---<..</000000..//</-----..-.--....9.0:00:0<../.0000..<9-.9-.---..000000000<0../../0/...000.<---9.0<000000000000<0<
@M03495:530:000000000-LYBTV:1:1114:26187:8299 2:N:0:GATCCGGG+ACCTGCTT
ATATTTTGCCGTTGATAAACCAGGACTCAGGCTGGACCAAAGCTCACATGCTGACAGATCGGAAGAGCGTCGTGTAGGGAAAGAGTGTAAGCAGGTGAGGAGATATAAGCGGTTGGCGTCCACATAAAAAAAAACATCATCAAAGTGTAGACTTATTGCTCACTGAATCCTCTCAATTTTGTTGGATGAGCAGCCGGACTTAACAAACGTCTTAGGATACGGCTCTCATGTCGTTTACACACAGAACATCC
+
BBB?AFFFFFD2EEGGFFGGGGGGEGHHHHHCFGGHGHGHGHHHBFHHGHH5F5FGHEHBCEGGG1FHGEA@0?FFGHGFFHH3BFGBFGFDBG1F33B13//?4B44?3>/////3/////2222@222/</<.<11111111111111100000000000000000<000;/0000000//..00//009/;C----;00009;C....;99///99;..--.////;//9:...//9/.../;B/;9;
@M03495:530:000000000-LYBTV:1:1114:9418:8303 2:N:0:GATCCGGG+ACCTGCTT
ATATTTTGCCGTTGATAAACCAAAGCTCACATGCTGACAGATCGGAAGAGCGTCGTGTAGGGAAAGAGTGTAAGCAGGTGTGAAAGAAGTGGGGACCGGCGTCTCAGTAAAAAAATAAGAATTATGGCGAGAAATAAAAGTCTGAAAAATGATTAAACTCCTAAGCAGAACACCTAACGAGCATAGATTGGGCAAACGCTCAGCGGCAAAAATTAAACTTTTTACCTCTTCGGCGGTAGAACCTCACACTA
+
AAB?AFFFFFBAAEGFFFGFGGFH44BGHFFGBHDFFHFGFGG22EFEFGG2FEEAEFGHFGGFGGGGF5@DGHHHHH1G@14@4331B@F3F/1/>/EE/E/?0F?BB?DGF@/0111<@11>2>?////<.>F11FBG111<>11<<.D00=0=D00<0DDDCB0C//;;/.////:.:9-00909909.9/..;.:...//9-9->A.9.9BF/////99A///;9/;;A---99.//;.;:9:BB//
@M03495:530:000000000-LYBTV:1:1114:22359:8320 2:N:0:GATCCGGG+ACCTGCTT
ATATTTTGCCGTTGAAAACCAGCTAATCCTGAAAAAAAAATCAAAGCTAAAAACTACAATGCTAAGACCACGATGTGACTGCTATCAAAGTTAGATATATATGTAAATTATTCATCTGTCAAATCCTAGAATTATATCATACCTGCTCCAGCAATCACGACCTGTAATGGTTTAGTGGGTTGTTCACTGTTTCTGAAAAATGAAGATAGTTGTCCAGCTTCCAAAAAGTTTATTGTGTTTTCTAGTGGAGG
+
BB@BBFFBFFBBGAEGGGGGFGCHHFFHHHDFFF5CEEE0GFHFFA2BDFEFE1FHFGDFGFGGHFHHBGFE?GABGFFHHEGHFGHHF@GFHBBGHHHGHHG?FHFHFHHB?GHEEGG4FHFHHCGGDGDFFHHGHGBGHHGFHACGHFFB2GHBGGG/@FDG?GFDGFGHHBGGDG.CCCECGEFHHHHFHHHG<0=.CD0DF0CCFG0CGB;0CFE:CGF0C.ADB909BFFCF99B/CFGGGF?0.A
@M03495:530:000000000-LYBTV:1:1114:15063:8355 2:N:0:GATCCGGG+ACCTGCTT
ATATTTTGCCGTTGATAAACCAGCTAATCCTGAAAAAAAAATCAAAGCTAAAAACTGCGATGCTAGGACCACGATGTGACTGCTATCAAAGTTAGATATATATGTAAATTATTCATCTGTCAAATCCTAGAATTATATCATACCTGCTCCAGCAATCACGACCTGTAATGGTTTAGTGGGTTGTTCACTGTTTCTGAAAAATGAAGATAGTTGTCCAGCTTCCAAAAAGTTTATTGTGTTTTCTAGTGGAG
+
A>1A133311>11113BB1110AA11AA1FEG1F1F00F//011BE101BG11B/B11///>/1@101BF>/////012BB1FGFDB@2111BF@GD2B>>B2222B222>B2G2F22F>BGF1>1<B2111>G1FGHHDGHHHHHHGHHGHGHGFHFCEFCCEFGH1FHBFGGHHGHGGGEGCGHBFBFFHGFFHHEF0;CGHGHHHHHCFHFCHBF/::FF00B.:.;FFBFBFFG/F/FF0;0;;ABC
@M03495:530:000000000-LYBTV:1:1114:13481:8362 2:N:0:GATCCGGG+ACCTGCTT
ATATTTTGCCGTTGATAAACCACCCTCCCAAAGCTCACATGCTGACAGATCGGAAGAGCGTCGTGTAGGGAAAGAGTGTAAGCAGGTGTGTAGAGCTCGGGGGGGGCCGTGGAATTTAAAAAAAAAAAAAAAAGGAAAGGAGAAAGGCGTGATCGCGGGCGGGATACCAAAAGAATAGTACCTACGAGGCAGCTACAAGCATGAACAAGGCATGAGCTGAATGGTATGTGAAAGGGAGACAGGGCTGTCGG
+
ABBCCFFFFFBAGGGGGGGGGGGGGHHGGHHHHHHHHHHHHHHHHHHFHHHHFFGGHHHGGGGGGFGHHFHHHHHHHHGGHFEFCH?G3114@4343B1//>/A----;;--.////9/::BAB-@B9-----..//;../.9./:..-;-.;/;.9-------./////../../;////;/9/...--...::////.//9//////..././////99/////////////...:..//....../:;
@M03495:530:000000000-LYBTV:1:1114:15241:8381 2:N:0:GATCCGGG+ACCTGCTT
ATATTTTGCCGTTGATAAACCAGCTAATCCTGAAAAAAAAATCAAAGCTAAAAACTACAATGCTAAGACCACGATGTGACTGCTATCAAAGTTAGATATATATGTAAATTATTCATCTGTCAAATCCTAGAATTATATCATACCTGCTCCAGCAATCACGACCTGTAATGGTTTAGTGGGTTGTTCACTGTTTCTGAAAAATGAAGATAGTTGTCCAGCTTCCAAAAAGTTTATTGTGTTTTCTAGTGGAG
+
AABCCFFFFFCAGGGGGGGGGGHHHHHGHHHHHHHHHGGGGHHHHFHHHHHGEHGHHHHHHHHHHFHHHHHHGGHGHHHHHHHHHHHHGHHHHHHHHHHHHHHHHHHHHHHHHHHHHHHHHHHHHHGHHHHHHHHHHHHHHHHHHHHCHHHHGHFHHFGDFGGGHHHHHHHBGHHGFGHHEFFEGGHGHHHHHHHHHGGGHHHHFHGHFHHFFC0<CG/<FGGHGCEAEGFFGGGGGGBBFG0BBFBCF0E
@M03495:530:000000000-LYBTV:1:1114:12441:8398 2:N:0:GATCCGGG+ACCTGCTT
ATATTTTGCCGTTGATAAACCACCCTCCCTGTGGTCGTTATTTGCTCCTTCTGTCGTCAACGAATTTACTAATTCCAAAGCTCACATGCTGACAGATCGGAAGAGCGTCGTGTAGGGAAAGAGTGTAAGCAGGTGTGGAGATGTCGGTGGGGGGGGGGGCTGTTAAAAAAAAAAAAAAAAAAAAGAAAAAGGATGGAGAAGTCGACAGGTAGCACAGTGTACAGAAGCAGAAGGGCAGAGGCTCGGCGAGA
+
BBCCDFFFFFDCGGGGGGGGGGGGGHHGGHHHHHHHGGGFHHHHHHHHHHHHHHHGGGHGHGGGHHHHHHHHHHHHHHHHHHHHHHHHHHHHHHHHHHHGGGGGHHGGGGGGCFFHGHHHHFHHHHHHHGHHHHH2//2?2222>///<?/<---------.<<1BF10---9>-<@<------...//.../:0.<:B./<1<.-.-.010<10//<1:1:1110000///0..........:--.----
@M03495:530:000000000-LYBTV:1:1114:17660:8412 2:N:0:GATCCGGG+ACCTGCTT
ATATTTTGCCGTTGATAAACCACCCTCCCTGTGGTCGTTATCTTGCTCCTTCTGTCGTCAACGAATTTACTAATTCCAAAGCTCACATGCTGACAGATCGGAAGAGCGTCGTGTAGGGAAAGAGTGTAAGCAGGTGGGGAGAGGTCGGGGGGGGCGCTGGGCTTAAAAAAAAAAAAAAAGAGACAGATAAGGTGAGGAGCAGCCGGTGACAGACATATATGAGGGTGCGCGTAGTAATATATGGGTGGTCG
+
CCCCCFFFFFCCGGGGGGGGGGGGGHHGGFHGFGBGFEFHHHHHGBGFCFEGDGGFFFFGFHGGEGHHHHGGHHHHHFFHHGHHHHGHHHEHGHFHHHHHGFGGHHHGGGEEFGHGHGFHGHHHDGHFFGHHHG0?/<//>//<10//->A--;---99-.././//99-@F-C--9-9..//;///////////../...//.;-:-.//9/.;/////////..:.------.//;//////;/.-./-
@M03495:530:000000000-LYBTV:1:1114:26183:8413 2:N:0:GATCCGGG+ACCTGCTT
ATATTTTGCCGTTGATAAACCACCCTCCCTGTGGTCGTTATCTTGCTCCTTCTGTCGTCAACGAATTTACTAATTCCAAAGCTCACATGCTGACAGATCGGAAGAGCGTCGTGTAGGGAAAGAGTGTAAGCAGGTGTGTGGGTCTGGGCGGGGGGGGAGTGGTCAAAAAAAAAAATAAATAACGCAGAGTGAAAGTTCTCTAGGTTCGGGCTCCACACCGGTTAACCACAACTAACGCAGCGTCACATGCG
+
CCCCCFFFFFCBGGGGGGGFGGGGGHHGGHHHHHGHGGGHHHHHGFEGHHHHEHHHGGGHGHGGGHHHHHHHHHHHHHHHHHHHHHHHHHHHHHHHHHFGGGGGGGHGGGG/FHHHHGGHHHGG3FGDFDBGHEB?B<00///22220/>---------...000000.--:;@D.000000:.----.000;0;;:0000000000--.--..0/0..---..0;00....:0:0.---:-....:0::.
@M03495:530:000000000-LYBTV:1:1114:16380:8415 2:N:0:GATCCGGG+ACCTGCTT
ATATTTTGCCGTTGATAAAACCAGGACTCAGGCTGGACCAAAGCTCACATGCTGACAGATCGGAAGAGCGTCGTGTAGGGAAAGAGTGTAAGCAGGTGTGTAGAGATTGGGGGGGGGCGTGTGATTAAAAAAAAAAAAAGATAAAGAAGAATCGGGGAAGATAGTGCACTGGTGTAAGTGAGAGCGTTGACGAGTAGTGAGAGCGGTAAGACACAGGTCACGGACGCTGTGACATGGCACCTACGTATGCG
+
CCACCFFFFFCCGGGGGGGGGGHGGHHHHHHHHHHGHHHHHHGHGHHHHHHHHHHHHHHHHHGGGGHHGEGGGEGHHHHGGGHEBGFGHGHHHHHHHG3?043434B3B0//<--9-9--;..090090909@D-@=-:..000000./0/00..---;..000000000//0/.0;0000000.-..-.0..-.900/00;0.--:..000//;..0000..----9../00000/./0./0/..00/0.
@M03495:530:000000000-LYBTV:1:1114:23037:8415 2:N:0:GATCCGGG+ACCTGCTT
ATATTTTGCCGTTGATAAACCAGAGGACTCAGGCTGGACCAAAGCTCACATGCTGACAGATCGGAAGAGCGTCGTGTAGGGAAAGAGTGTAAGCAGGTGGGTGGATAGGGGTGGGCGGAGGGGGGTTAGAGAAAAAAAAAGACAAGGATGTTAATCATGTAGAAGTCTTTTATTTACTGCCATATTGTACATCATTTTGATCGGAATGACTTCATGTAGGAGATGGGCTAACGTCTCGGCTGGACAGCGTC
+
BCCCCFFFFFCCGGGGGGGGGGHHHGHHHHHHHHHHGHHHGHHGHGEGGHHHHHFGHHGEHHHGGFGFHBEEEEEEGHHHGFFHEHHFGHHGHHHBGF31///>/34B30??/>/////</-----9..//////.:-->..//9.:A//;9//;/:9//////://;/9;F////://///////B///9/9/:////9;BE...://;////;///////.///.././/././/;9..-..9;..-..
@M03495:530:000000000-LYBTV:1:1114:13996:8435 2:N:0:GATCCGGG+ACCTGCTT
ATATTTTGCCGTTGATAAACCAGCTAATCCTGAAAAAAAAATCAAAGCTAAAAACTACAATGCTAAGACCACGATGTGACTGCTATCAAAGTTAGATATATATGTAAATTATTCATCTGTCAAATCCTAGAATTATATCATACCTGCTCCAGCAATCACGACCTGTAATGGTTTAGTGGGTTGTTCACTGTTTCTGAAAAATGAAGATAGTTGTCCAGCTTCCAAAACGTTTATTGTGTTTTCTAGTGGAG
+
AAABCFFFFFCCGGGGGGGGGGHHHHHHHHHHHHHHHGEGGHHHGHFHHHHFFHGHHHHHHHHHHGHHHHGHFGGGFHHHHHGHHHHHHGHHHHBHHHHHHHHHHHHHHHHHHHHHHHGHHHBGHHHHHHHHHHHHHHHHHHHHHHGHHHHGGHGHHGHGGGGGHHHGHHHDGHHHFGGEFADEHHHHHHHHHHHHHFHHHHHFGHHHEHHHHHBCGHHHFHFGHFH.9:CFEGEFBFFFFFGGBFFFF0.
@M03495:530:000000000-LYBTV:1:1114:7598:8445 2:N:0:GATCCGGG+ACCTGCTT
ATATTTTGCCGTTGATAAACCAGCTAATCCTGAAAAAAAAATCAAAGCTAAAAACTACAATGCTAAGACCACGATGTGACTGCTATCAAAGTTAGATATATATGTAAATTATTCATCTGTCAAATCCTAGAATTATATCATACCTGCTCCAGCAATCACGACCTGTAATGGTTTAGTGGGTTGTTCACTGTTTCTGAAAAATGAAGATAGTTGTCCAGCTTCCAAAAAGTTTATTGTGTTTTCTAGTGGAG
+
ABBABFFFFFBBGGGGGGGGGGHHHHHHHHHHHHHHHGGGGHHHHHGHHHHHHHGHHHHHHHHHHFHHHGGHGGHGHHHGHFHHHHHHHHHFHHHGHHHHHHHHHHHHHHHHHHHHHHHHHHHHHHHHHHHHHHHHHHHGHHHFHHGHHHHHGGGHHFGGGGCEFGHBGHGHHHHHGHGCEGGGHHHHHFHHFGHFHFHHHHHGHFHHHHHHHHC0C/CGFHFHGHHGGGGGGGGGGGGFFGFFF09C:CE
@M03495:530:000000000-LYBTV:1:1114:27080:8507 2:N:0:GATCCGGG+ACCTGCTT
ATATTTTGCCGTTGATAAACCACCCTCCCTGTGGTCGTTATCTTGCTCCTTCTGTCGTCAACGAATTTACTAATTCCAAAGCTCACATGCTGACAGATCGGAAGAGCGTCGTGTAGGGAAAGAGTGTAAGCAGGTGTGGAGGTTGTGGGGGGGGGGTGTATATTAGTTAAAAGAAACAAGAGTTCAGCAAAGTACGTAAGTAGGGTGGGTGGACACCAAACAAGCTCACATTGTAGTACGTGTATCTCCGT
+
BCBCCFFFFFCBGGGGGGGGGGGGGHHGGHHHHHFFFGGHHHHHHHGHHHHHHHHHGGGHGHGGGHHHHFHHHHHHFHHHGGHHHHHHHHHHEGHHHHHHGGFFGFHGGDEEEEHFHGBGHHHGFHGFDF2DGHBFDE/2///@2?/<//<--@-----//////////9///9.9//9/;9/////////////.9/..9///./.--..-;//....9.../.://////////:9/.9////////..
@M03495:530:000000000-LYBTV:1:1114:3581:8510 2:N:0:GATCCGGG+ACCTGCTT
ATATTTTGCCGTTGATAAACCAGTCAGGAGTCCAAAGCTCACATGCTGACAGATCGGAAGAGCGTCGTGTAGGGAAAGAGTGTAAGCAGGTGTGATGAATACCAACGAATGACACAACTATAAAAGAAAAACACATATTTATGTTTATTCTGTTAAAGCATTGATTAATTGTTATACCATTAAAAATGGAAATTAAAGAGCAATTAGGATGGGAAAAAGAACACCAATTTGAACGCAATTACCTGTTCAAA
+
1>>>AFFFFBAAEECEGFGFE0FFFGHHFFECFGDFGFHGGFCDG1EDBGF1FHECE/A/BACAFFGGG/>FGGHAFFHFFDG2GGB10/B@1/12221B2B111/////BB11B0/?11BG2>G1/<0BB//0/1B22>B>2222@@222@222@2F1@1@111<F1?11<1??1?11?1>=1F10>1>11>1<F000CBC/<DDC00=<..:CC:C.:;//:::.;000;;0..:-.9C;;0;F000;0
@M03495:530:000000000-LYBTV:1:1114:19049:8562 2:N:0:GATCCGGG+ACCTGCTT
ATATTTTGCCGTTGATAAACCAAAGCTCACATGCTGACAGATCGGAAGAGCGTCGTGTAGGGAAAGAGTGTAAGCAGGTGTGTAGATCTCTGTGGTTGCCGGTTTCTACACAAAAAAAAGCAACACAAGGGAGTCGGCCGTCCACTTGTGGTCTCTAGCTAGTTAGTAGCCAGAGCAAGCACTGGTTGAGCACATACCGTTTACTCGGGACTTGCTCTGCCACCTACTGAACTTCACCGCCCAATCACTGC
+
BCBBAFFFFFDC?FGGGGGGGGHHHHHHHHHGHHHHGHGHFHHHGAFEBGFGGEEEECGFBFGFHFCGBGDFFFHHHHG3FF143B44B44@@42?1113/>>//3F4442B/00/<<B/0?@00?//</////0//>/-<<..<100<<./0000=00000<0:000:0;::.://:/.;/0;/C9.//:0;C;0C99:9/;0;C..---./////B/BB//..;/////:/9//;/.--:A..;9/:/;
@M03495:530:000000000-LYBTV:1:1114:26368:8576 2:N:0:GATCCGGG+ACCTGCTT
ATATTTTGCCGTTGATAAACCAGCTAATCCTGAAAAAAAAATCAAAGCTAAAAACTACAATGCTAAGACCACGATGTGACTGCTATCAAAGTTAGATATATATGTAAATTATTCATCTGTCAAATCCTAGAATTATATCATACCTGCTCCAGCAATCACGACCTGTAATGGTTTAGTGGGTTGTTCACTGTTTCTGAAAAATGAAGATAGTTGTCCAGCTTCCAAAAAGTTTATTGTGTTTTCTAGTGGAG
+
AABBBFFFFFCCGGGGGGGGGGHHHHHFHBGHGHHHHGGGGHFHHHGGHFF5FDEHHFHHHGHEHHHHHGGHDGHGHGHHFHHHHHFHHHGFHHFHHHHHHHHGHFHHGHHHHHHHGHHHHHHHHHHHGHHHHHHHHHHHHHFHGHHHHHHHHHGHHFHGGGGGHHHHHHHFBFHHGHFEDGGGEFGHHGDGGHHHGHHGHFHH0:F0GHHHHHFHHFFFGHGFFGE.EFFFBF;BFGFGGGGGGFBCF0C
@M03495:530:000000000-LYBTV:1:1114:22381:8617 2:N:0:GATCCGGG+ACCTGCTT
ATATTTTGCCGTTGATAAACCAGCTAATCCTGAAAAAAAAATCAAAGCTAAAAACTACAATGCTAAGACCACGATGTGACTGCTATCAAAGTTAGATATATATGTAAATTATTCATCTGTCAAATCCTAGAATTATATCATACCTGCTCCAGCAATCACGACCTGTAATGGTTTAGTGGGTTGTTCACTGTTTCTGACAAATGAAGATAGTTGTCCAGCTTCCAAAAAGTTTATTGTGTTTTCTAGTGGAG
+
A?ABBFFFFFBBGGGGGGGGFFHHHHHHHGHHGHHHHGCGGHHHHGBGHHHFFGEHHHHHGFHHHFFHHHHHGGHGHHHHHHHHHHHHHHHHHHHHHHFFGHHHHHHFHGHHHHHHHHHHHHHHHGGHHFHBFHFHHHHHHHFHHHHHFHGHBGGHH@FA/<CGHHH?FHHHHHFFGGEEFGGGHHHHFDGH00GFH0<D<=GFGHFHFBGHFGHCCC/;GHHHHCGAA0CBBFGFGGFEFGBFFGFC;;9
@M03495:530:000000000-LYBTV:1:1114:10469:8627 2:N:0:GATCCGGG+ACCTGCTT
ATATTTTGCCGTTGATAAACCACCCCTTCTTGCCCTCCAAAGCTCACATGCTGACAGATCGGAAGAGCGTCGTGTAGGGAAAGAGTGTAAGCAGGTGTGTAGGTCTCGGGGGTGGGCGTGTCGTTATAAAAAAAAAAAAGTAAAAGAGCGGAGGGGGTGAGGACAATCGTCGACTGAGGTGGGGAAGGTTAAAGCGAACTGATGCAGGGACGCTGTGCAGGTGGGTATGGTGACGGTTGTAGCTTGACTGG
+
CCACCFFFFFCCGGGGGGGGGGGGGGGHHHHHHHHHHGHHHHHHHHHHHHHHHHHHHHHHHGGFGGHHGGGGGGHHHHGHHHHGHHHHHHHHHHFH33?14B33444B//////>//>///0/?>..=11=F-<----:.000009;//-------:--.9.0./.00...---..00./..--....;000000:.--;0000000.-..--.../090..0.-:000/0000.-;.-.0000:/.000.
@M03495:530:000000000-LYBTV:1:1114:16995:8627 2:N:0:GATCCGGG+ACCTGCTT
ATATTTTGCCGTTGATAAACCAGCTAATCCTGAAAAAAAAAATCAAAGCTAAAAACTACAATGCTAAGACCACGATGTGACTGCTATCAAAGTTAGATATATATGTAAATTATTCATCTGTCAAATCCTAGAATTATATCATACCTGCTCCAGCAATCACGACCTGTAATGGTTTAGTGGGTTGTTCACTGTTTCTGAAAAATGAAGATAGTTGTCCAGCTTCCAAAAAGTTTATTGTGTTTTCTAGTGGG
+
3AABBFFFFFBBGGGGGGGGGGHHHHHHHHHHHHHHHGGGGGGHHHFFHHHHGGGGHHHHHHHHHHHHHHHHHGGFFHFGHFHHHHHHHHGFGHHGFFFDGHHHHHHHHHHHHHHHHHFHHFGHHHHGHHGHHHHHHHHHHHHHEHHEHHFHGGHHH2GHEG@?EHDBFHHHFGGFF<FFFGGFGHHHGHHFHHHHHHHGGHHC0<CC0C0CCGC0CFHGFHFGGGEGGA9;CFFCBFB;BFFBFF0FG?.
@M03495:530:000000000-LYBTV:1:1114:22294:8643 2:N:0:GATCCGGG+ACCTGCTT
ATATTTTGCCGTTGATAAACCACCCTCCCTGTGGTCGTTATCTTGCTCCTTCTGTCGTCAACGAATTTACTAATTCCAAAGCTCACATGCTGACAGATCGGAAGAGCGTCGTGTAGGGAAAGAGTGTAAGCAGGTGTGTAGGGCTGGGGGGGCGGGGCTTCGTTGAAGAAAAAAAATAAAAAAGCAGGTGTGCGGCAGGTATTAGTTGGACTGAGCGCACGTGAGCAAGAGCAACGCACTGCGAGTCGTGG
+
CCCCCFFFFFCCGGGGGGGGGGGGGHHGGHHHHHFHGGGHHHHHHHHHHHHHGHHHGGGHGHGGFGHHHHHHHHHHHHHHHHHHHHHHHHHHFHGFFGHHGGGGHHHGGGGEFHHBGGHGHFFFDGHGGDBGGHGCBDC2@2/2@/?//>---------./-///.009//;99-9;00000-..0/..0;.;.:-9-:90;B000000000.000---;-....00///./0/:9--;-/0.---/-...
@M03495:530:000000000-LYBTV:1:1114:25130:8644 2:N:0:GATCCGGG+ACCTGCTT
ATATTTTGCCGTTGATAAACCAGGGACTCAGGCTGGACCAAAGCTCACATGCTGACAGATCGGAAGAGCGTCGTGTAGGGAAAGAGTGTAAGCAGGTGTGTAGATCTCGGTGGGGGGCGTGGCATTTAAAAAAAAAAAAATAAACAAAAGCCTGTGCGTCAGCAGCTAAGAATGTTCAACTTACCTAATAATCAATCTCTTCTGATAACGACATATACGTGAATCCAACGCTATAGGACTTGTAAGTATGG
+
CCCEDFFFFFDDGGGGGGGGGGHGGGGHHHHHHHHGHHHHHHHGHGHHHFFHHHHHHHHHHHGGGGHHHEGGGEGHHHHGHHHHGHGHHHHGHHHHHF3104344444B//>////-------<<01111CB--99B---.<1101...<..0.00:..-..0<.//110010<111111110:/<1:1111<1011111:1111111:..<-<1111.0/..110000.-..911000/:01<<11111/
@M03495:530:000000000-LYBTV:1:1114:8038:8652 2:N:0:GATCCGGG+ACCTGCTT
ATATTTTGCCGTTGATAAACCACCCTCCCTGTGGTCGTTATCTTGCTCCTTCTGTCGTCAACCCCACTCGAGCCTCCACCTCCAAAGCTCACATGCTGACAGATCGGAAGAGCGTCGTGTAGGGAAAGAGTGTAAGCAGGTGGGGAGGAGTTGGGGGGGGGCGGGGGATGAAAAAAAAAAAAAAAAGAGGATGGGAGGGAGGAGGAGGATGCACAGAGGAAGGGGGAGGGAGAGTGGGTTGGCTAACTAGG
+
CCCCCFFFFFCCGGGGGGGGGGGGGHHGGHHHHGHHGGGHHHHHGHHHHHHHHFBGGGGHGHHGGGGHHGHGGGHHHHHHHHHHHHHHHHHHHHHHHHHHHHHGHHGGGGHHGGGGGDGGFHHGHHHHGHGHDHGHHHHHGF////A-..<0>1-<---9@-9----;9.000:;-=----:---;;E/../0:9/.--..-......./0/000/09.:/...------;.9.00....--0000/0;0;
@M03495:530:000000000-LYBTV:1:1114:22896:8677 2:N:0:GATCCGGG+ACCTGCTT
ATATTATGCCGTTGATAAACCAGCTAATCCTGAAAAAAAAATCAAAGCTAAAAACTACAATGCTAAGACCACGATGTGACTGCTATCAAAGTTAGATATATATGTAAATTATTCGTCTGTCAAATCCTAGAATTATATCATACCTGCTCCAGCAATCACGATCTGTAATGGTTTAGTGGGTTGTTCACTGTTTCTGAAAAATGAAGTTAGTTGTCCAGCTTCCAAAAAGTTTATTGTGTTTTCTAGTGGAG
+
11>AA3BBFFD>11A3FGFGG0CAGFGEG3FAA1BFFE/AEAFFFGGF1BAABEEHB111FBFED2B1GGGH?/>EHD2DBGHHHHBF2FDGHFHFH2F2B@GFFD>GFFF2>F0B>>/GB2F1GFGHF>1<FEBD>FB2FGGBF<0<B1<G<@0FG1<C///?1?F1?GDF1F111><GFGG..=DDGB<0=0D<0000.<<00=000;;0;G000:/CCG/;00.:90;90C0;CFBFF/0B90F090.
@M03495:530:000000000-LYBTV:1:1114:12720:8683 2:N:0:GATCCGGG+ACCTGCTT
ATATTTTGCCGTTGATAAACCAGCTAATCCTGAAAAAAAAATCAAAGCTAAAAACTACAATGCTAAGACCACGATGTGACTGCTATCAAAGTTAGATATATATGTAAATTATTCATCTGTCAAATCCTAGAATTATATCATACCTGCTCCAGCAATCACGACCTGTAATGGTTTAGTGGGTTGTTCACTGTTTCTGAAAAATGAAGATAGTTGTCCAGCTTCCAAAAAGTTTATTGTGTTTTCTAGTGGAG
+
BBBBBFFBFFBBGGGGGGGGGGGFHHHHHHHHHHHHHGGGGGHHHHEHHHHHHFCFHHHHFFHFFDBGHBGEEEFAGGFFFH3GG43DGHBFGH4BDFGHHHHHHHHHGHHFHFHHHHGHHHFGHFHHHHHGHHHHHBDHHHFGHHHF3BGFBFHHHFCDEGCDHHFGHHB1?CGH1FGEDGGAHEGFGFGGGHHFFFF0GHHHHFBGFGFHHHG:GF/:0CGCGHHF.;FCB;B0CFFBBB0F00CFF0E
@M03495:530:000000000-LYBTV:1:1114:15826:8685 2:N:0:GATCCGGG+ACCTGCTT
ATATTTTGCCGTTGATAAACCACCCTCCCTGTGGTCGTTATCTTGCTCCTTCTGTCGTCAACGAATTTACTAATTCCAAAGCTCACATGCTGACAGATCGGAAGAGCGTCGTGTAGGGAAAGAGTGTAAGCAGGTGTGAGTATCTCGGTGGGGGGCGGCTTGTTGAAAATAAAGAGAAGTGAGAAAAACGATAATGCAGGCGAGGAAAGCTGTGGAGCGCAGATGACGCGTGTGAGCGGACAGTGCTATAG
+
>AABAFFDFFDAGGGGGGGGGGGGGHGGGHGGHGFGEGGGHHCGFGHBGHFFFFHHEGGHFHG1FGHEEGFFGHHHHHBGCFHGFGGHGHHHGHFCBFFHGAGEFHFGGFEEEE?FGFBGFGEGFGBB?GF1CCB?1/1112122@@//?///>------9-:/.9/////////../9/;/////.:.-9...9////..9-9--./.9//;/./..-----/;//..-9-99/9/;----.9////9/;
@M03495:530:000000000-LYBTV:1:1114:11098:8717 2:N:0:GATCCGGG+ACCTGCTT
ATATTTTGCCGTTGATAAACCACCCTCCCTGTGGTCGTTATCTTGCTCCTTCTGTCGTCAACGAATTTACTAATTCCAAAGCTCACATGCTGACAGATCGGAAGAGCGTCGTGTAGGGAAAGAGTGTAAGCAGGTGTGGTGATCTCGAGGGTGGGCGGGCGAATGAAAAAAAAAAATATAAGAAGAACATGAGACGACGCTCACCAACAATAAGTGTAGAGCTAGACAGCGGTGGCGCAGGTTTGAAGAGC
+
CCCCCFFFFFDDGGGGGGGGGGGGGHHGGHGHHHGHGGGHHHHHHHHHHHHHHHHHGGGHGHGGGHHHHHHHHHHHHHHHHHHHHHHHHHHHHHGHHGHHGGGGHHHGGGGEEGGHHGHGFHHHFGHFFHHHHEFFF?/2/@2>22=2?/A//<-.--<----900<00.<99@--.0000000:<///000000.----...0.0.<9.00:0000<000:000000/.--<-..-.---.0090000./
@M03495:530:000000000-LYBTV:1:1114:19869:8755 2:N:0:GATCCGGG+ACCTGCTT
ATATTTTGCCGTTGATAAACCACCCTCCCTGTGCGTTATCTGCTCCTTCTGTCGTCAACGAATTTACTAATTCCAAAGCTCACATGCTGACAGATCGGAAGAGCGTCGTGTAGGGAAAGAGTGTAAGCAGGTGTGTAGAGCAGGGGGGGGGGCGGGGGGGTATAAAAAAAAAAAAAAAAGAAGGTGAGGGTCGATATAGGGACGAGATAGTAATGGAGTGAGGTATGTATATGGAAGAGAGTTGGTGGACA
+
CCCCCFFFBFBCGGGGGGGGGGGGGHHGGHHHFFEFGFHHHHHHFHHHHHHHFFGGHGHGGEHHHHHHH5FHHHHHFGFGHHHEGFHHHGHHHHGHHGGGGFHHEDGGEFHGHHGCGGFFHGFHHBHEHFHAFB?03D32222?///:-;-:-;-;----:.0:0000-;9;:--9---.../.090..../--;.-000./.---.900;00000;9B.00./90:0000;0000/.9/.0000...900
@M03495:530:000000000-LYBTV:1:1114:11087:8759 2:N:0:GATCCGGG+ACCTGCTT
ATATTTTGCCGTTGATAAACCAGCTAATCCTGAAAAAAAAATCAAAGCTAAAAACTACAATGCTAAGACCACGATGTGACTGCTATCAAAGTTAGATATATATGTAAATTATTCATCTGTCAAATCCTAGAATTATATCATACCTGCTCCAGCAATCACGACCTGTAATGGTTTAGTGGGTTGTTCACTGTTTCTGAAAAATGAAGATAGTTGTCCAGCTTCCAAAAAGTTTATTGTGTTTTCTAGTGGAG
+
AAAABFFFFFCCGGGGGGGGGGHHHHHHHHHHHHHHHGGGGHHHHHFHHHHHHHGHHHHHHHHHHHHHHHHHGGHGHHHHHGHHHHHHHHFHHHGHHHHGHHHHHHHHHHHHHHHHHHHHHHHHHHHHHGHHHHHHHHHHHHFHHHHHHHHHHHHHHHHGGGGGHGFHHHHHHHHHGGFHAGGGHHHHGHGHHHHHFFHDHHHHHHHHHGFHHHHFHHHHHHGHHBG.ACGGGGGGFB;CFGGGGGFBF0A
@M03495:530:000000000-LYBTV:1:1114:8641:8787 2:N:0:GATCCGGG+ACCTGCTT
ATATTTTGCCGTTGATAAACCAGCTAATCCTGAAAAAAAAATCAAAGCTAAAAACTACAATGCTAAGACCACGATGTGACTGCTATCAAAGTTAGATATATATGTAAATTATTCATCTGTCAAATCCTAGAATTATATCATACCTGCTCCAGCAATCACGACCTGTAATGGTTTAGTGGGTTGTTCACTGTTTCTGAAAAATGAAGATAGTTGTCCAGCTTCCAAAAAGTTTATTGTGTTTTCTAGTGGAG
+
BBBBBFFFFFBBGGGGGGGGGFHGHHHGHHHHGHGHHFGGGHHHHHGEHHHHHHGGHHHHFHHHHHHHHCFHGGHGHHHHHFEGFGHHHFHFHHGHHHHGHHHHHHHHHHHHFHHGHGHHHHHHHHHHHHHHHHHGHEHHHGHFGGHFDGHHFHGHHFHGGGFEHHHBGHHGFHHHGGHHGGGGHHHGHHHGGHHGHHH0GGHH0GFHFHHHHHCGHHBG0C/GB0CCAFFFFGGGGFBBBFBFFGGFFF?
@M03495:530:000000000-LYBTV:1:1114:13957:8843 2:N:0:GATCCGGG+ACCTGCTT
ATATTTTGCCGTTGATAAACCAGAACCATCCAAAGCTCACATGCTGACAGATCGGAAGAGCGTCGTGTAGGGAAAGAGTGTAAGCAGGTGTGGAGATATCGGTGGGGGGCGTGGGCATAAAAAAAAAAAAAAAGAAAAAGGAAAGACCACGCTAGTGATGGTGGAGAAGAGGACAACGAGCAATGTGCGTTGATGATGTGAGGGAAGTTAGTGGATATGATTAGGTAACGGTGTGGATGCGTGTCACTAGG
+
BCCCDFFFFFDDGGGGGGGGGGHHHHHHHHHHHHHHHHHHHHHHHHHHHHHHHHGFGGHHHGGGGEFGHHGFGHHHHHGGHHGHGHHHFFBE13133444?E/>E///--<---<.//01:1FBDCFC-9-<@..://...///.////..<.<.0111100:..<0./0..../.9-<B--/00111..9-9111<1111<.....0111<1.00111111:<11110.-...<.00:/-.../11110/
@M03495:530:000000000-LYBTV:1:1114:25780:8846 2:N:0:GATCCGGG+ACCTGCTT
ATATTTTGCCGTTGATAAACCAGAGGACTCAGGCTGGACCAAAGCTCACATGCTGACAGATCGGAAGAGCGTCGTGTAGGGAAAGAGTGTAAGCAGGTGGGGAGGTCTCGGGGGGGGGCGGGGCAAAAAAAAAAAAACAAAAAAAAACATCGATGGTGGCATTTTTGCATCGGCTCAGCCCCCATGACTATCATGCATAGTCTCTCAAGTCACGGTCTCTAGAGTGTAGTCTCGATGATGCGAGACGGAAA
+
CCCCBFFFFFCBGGGGGGGGGGHHHGHHHHHHGHHHGHGHHHHFHHHGHHHHHHHFHHHHHHHGGGGFFHGFGGFGHGHHGHHHHHHGHHHHFFGHHHB1//?>/<F44B///<-----9---9-;./.:@9@-9@A...9:;----.;00./;9.:B../0:900::000..-:.0/0/.9-;//;00000;0000;0:000000:990900..;..0000000;9000000/0/00090-.9-.9...-
@M03495:530:000000000-LYBTV:1:1114:17484:8850 2:N:0:GATCCGGG+ACCTGCTT
ATATTTTGCCGTTGATAAACCAGCTAATCCTGAAAAAAAAATCAAAGCTAAAAACTACAATGCTAAGACCACGATGTGACTGCTATCAAAGTTAGATATATATGTAAATTATTCATCTGTCAAATCCTAGAATTATATCATACCTGCTCCAGCAATCACGACCTGTAATGGTTTAGTGGGTTGTTCACTGTTTCTGAAAAATGAAGATAGTTGTCCAGCTTCCAAAAAGTTTATTGTGTTTTCTAGTGGAG
+
AAAAABFFFFBAGGEGGGGGGGHHHHHHHHHHHHFFHGGGGGHHHHHHHGHHHHGHHHHHHHHHHHHHHGGHEGHGHHGFHHHHGHHHHGHGFHHFHHHHHHHGHHHHHGHHHGHHHHFFGHHHHHHHHHHGHHHHHHEHHHHHHHGHGHHFGGFHHGHGCGCDGGHBFHHHHFHHFGHGGGFDFHHFHHHHHEDHHFHHHFHHBC;CGFCHHHHFHHGBGFGBCGGFFGGEGGGGGEBFCFFB0;C09;C
@M03495:530:000000000-LYBTV:1:1114:22055:8860 2:N:0:GATCCGGG+ACCTGCTT
ATATTTTGCCGTTGATAAACCACCCTCCCTGTGGTCGTTATCTTGCTCCTTCTGTCGTACTAATTCCAAAGCTCACATGCTGACAGATCGGAAGAGCGTCGTGTAGGGAAAGAGTGTAAGCAGGTGTGTAGATCGCGGTGGGGGGCGCGGCATTATAAAAAAAAAAAAAATGTCAAAATCCTGGGGCACGTGCCATCGAGTTGAATCTCGTCATATGCGTGAAGCGACGGCTCACGGGGATAGCTAGACTG
+
DDDDDFFFFFCCGGGGGGGGGGGGGHHGGHHHHHHHGGGHHHHHGHHHGHHHHHHHGGHHHHHHHHHHHFGHHHHHHHGHHHFHHHFHHHGGFGHFHGEFGEGHHHHGFHHHHHFGGGHGHHHHCFFDC33333?<BCBB//</--<-<---90<<00000<-9--<-9-.0<0000000000/.-.-......0<0./<0<B000000<....0<00.....00<.---9<.00..<--./<0<0:F000
@M03495:530:000000000-LYBTV:1:1114:26416:8861 2:N:0:GATCCGGG+ACCTGCTT
ATATTTTGCCGTTGATAAACCAGCTAATCCTGAAAAAAAAATCAAAGCTAAAAACTACAATGCTAAGACCACGATGTGACTGCTATCAAAGTTAGATATATATGTAAATTATTCATCTGTCAAATCCTAGAATTATATCATACCTGCTCCAGCAATCACGACCTGTAATGGTTTAGTGGGTTGTTCACTGTTTCTGAAAAATGAAGATAGTTGTCCAGCTTCCAAAAAGTTTATTGTGTTTTCTAGTGGAG
+
3AABBFFBDFDAGEGGGGGGGCGACFHDGFHBEGFFHCEEGHHHHAGHHGHHFE1CGFHBGHHHH5GHH2FHGGGFHGGHFGGHHHHHHHHHHHHHFHHFFHHHHGHHHGHHHFFGHHF4FHDGGDFHHGHHGHGHHHHGHHHFHHHHHHHFFHCGH1@/B<CDFGH1FGHFGHFF110<DGGGE1DGGFFG0DGD0DD<<.DD00CFHHHHHH0;CCCHFHGCGH.C9FFFFFGGGGGFB/0=FBC9;0.
@M03495:530:000000000-LYBTV:1:1114:16953:8878 2:N:0:GATCCGGG+ACCTGCTT
ATATTTTGCCGTTGATAAACCAGCTAATCCTGAAAAAAAAATCAAAGCTAAAAACTACAATGCTAAGACCACGATGTGACTGCTATCAAAGTTAGATATATATGTAAATTATTCATCTGTCAAATCCTAGAATTATATCATACCTGCTCCAGCAATCACGACCTGTAATGGTTTAGTGGGTTGTTCACTGTTTCTGAAAAATGAAGATAGTTGTCCAGCTTCCAAAAAGTTTATTGTGTTTTCTAGTGGAG
+
3AABBFFFFFBBGGGGGGGGGGHHHHHHHHHHHHHHHGGGGHHHHHGHHHHHHHGHHHHHHHHHHHHHHFGHGGHGHHGHHHHFGHFHFHFHHHHHHGHHFHHHHHHHHHHHHGHHHGHHHHHHHHHHHHHHHHHHHHGHHHHFHHFGHFHHBHHGF@GDGGGGFFGDGHEFFHHF<FHHGGCGEHGGHHFHGGHGHFFHFGHEFHBCGHHGHGH0GGGHHH/;;;.EE90BFF0BGGFGB/0BFFFC.0;
@M03495:530:000000000-LYBTV:1:1114:25679:8917 2:N:0:GATCCGGG+ACCTGCTT
ATATTTTGCCGTTGATAAACCAGAACCATCCAAAGCTCACATGCTGACAGATCGGAAGAGCGTCGTGTAGGGAAAGAGTGTAAGCAGGTGTGTGGATATAGGGGGGGGCTGGGGGCATGAAAAAAAAAAAAAAAAAGAATAGCCGAGGAGGTCGGGTACCGCAGTGAGGGAATCGGTCGGGACTAGTTCCGGGTGATGGCGCGCGATACAGTATGTAGTGTATAAGCAGACAGCGGCACACAGCGCTGGTG
+
CCDCCFFFFFDCGGGGGGGGGGHHHHHHHHHHHHHGHHHHHHHHHHHHHHHHHHGGGGGHHGGGGEEGFFGGGFGHHHDGGGHHHHHHHG3B11?3344443BF/-----<<.----/.0<00<>BFFF---<---.9.:000<.----..<<---.-00.---9000.<../0.9..----<./0<000.--.<.000/-.--9@-.-000000<<00/00000000//.//.<----/..<.--.--</
@M03495:530:000000000-LYBTV:1:1114:18526:8921 2:N:0:GATCCGGG+ACCTGCTT
ATATTTTGCCGTTGATAAACCACCCTCCCTGTGGTCGTTATCTTGCTCCTTCTGTCGTCAACGAATTTACTAATTCCAAAGCTCACATGCTGACAGATCGGAAGAGCGTCGTGTAGGGAAAGAGTGTAAGCAGGTGTGTAGGTGTCTGGGGTGGCGGGGGCGATTGAAAAAAAAAAAAAAGAATTGTACATGTGTGGAGGTGCGCGGGTCAGTTCGCAGAGTGATGAGTCCTAGCAGACAGAGCATCTCAA
+
@ABCCFFFFFCAGGGGGGGGGGGGGHHGGHHHHHFGFGGHHHHHEHHHHHHHHHHHGGGHGHGGGFHHHHHHHHHHHHHHHHHHHGFHGHHHFHFFFHHHGGAECCGGGDG>FGGHHFHGAHGGBGHHDHHHHEF22?022222222@2@<</<0<--:--:--..//9/:---9-----...////////////..99...9------9.////:-..-.;///;//////////9/./://////////
@M03495:530:000000000-LYBTV:1:1114:3923:8923 2:N:0:GATCCGGG+ACCTGCTT
ATATTTTGCCGTTGATAAACCAGGGACTCAGGCTGGACCAAAGCTCACATGCTGACAGATCGGAAGAGCGTCGTGTAGGGAAAGAGTGTAAGCAGGTGGGGAGGTCTGGGGGGGGGGCAGGGAATATATAAAATAAAAAAAACAGCAACGGACAAGCAGAGGGCAATATGGTACGGATAGCGATCGACTGTGGGGATCGAGCGATATCATACGCAGACACCTACATCTAACACTAGCACACCACAACTCAG
+
3AAABFF5FFBACEGGGGGGGGCEECFHHHFHCHHGHHHHHHCBFFFHFHHGHDGHGHEEFGFGGC1FH?EGG0EGFHHG3FGF3BBF4FGFHGF?GB1>//></043B0//;------.-;...//////:9//9//;---.......--.--.;..//9...9.////////.....//--..-.-9./;..9...9;..--..-/////.99--..../;//////////;/////.....99.///;
@M03495:530:000000000-LYBTV:1:1114:12322:8958 2:N:0:GATCCGGG+ACCTGCTT
ATATTTTGCCGTTGATAAACCAGGGACTCAGGCTGGACCAAAGCTCACATGCTGACAGATCGGAAGAGCGTCGTGTAGGGAAAGAGTGTAAGCAGGTGAGAATAGTATTGAGTGGGGACCAGTGGTATATAAATACTAACTACTTGTATGAAAGATATGTCCGAAATTACTATGCTAGATCATGCCAAGACAAAAAATAGTAACGATGGGAGTGGTTCGACATAGTATGTAAAACAAAGAGAAACAAAACG
+
BBBABFBDDB@>A?CFGFFEFE4222EFGFE3F2F2GGFCH23BF3AB35E3F55BG3F5FGFGGFHEHEE?>0?BC@3C?FGHFH4@FGGGDD3F?E314?3?3BBB44?B4B////>//0110122B22222?122DF11111@1@@DGB>D011111<1??//?11111>111<>F111>1><D0<.////<.-.:C;<:0.:.:.:/:9.90.0-....;009;0C0000;.CA99/;B//9.9A.9
@M03495:530:000000000-LYBTV:1:1114:22697:8971 2:N:0:GATCCGGG+ACCTGCTT
ATATTTTGCCGTTGATAAACCAGGACTCAGGCTGGACCAAAGCTCACATGCTGACAGATCGGAAGAGCGTCGTGTAGGGAAAGAGTGTAAGCAGGTGTGTAGATCTCGGTGGTGGCCGTGTCATTTAAAAAAAAAAAAAAGAAATAAGAATGAGTGGTACGTGGAAGAGTGTAAACAGTGATAGATGTGTCTGAGTTCTGATACTGCCATGCGAGCGTCGTCCAGTTTTGAATCGTGACATTTGTGGTACG
+
CCCCCFFFFFEEGGGGGGGGGGHGHHHHHHGHHHGHHHHHHHHHHHHHHHHHHGHHHHHHHGGGGFHHG1EFEFGHHHGGHHHHHHHHGGGHHHHHH@E143444440/?//E//00/</?23DF3?33BF//>>/@-<<..</1111110<0110:111.</..0/<<<11111<1/11111111:<11<<111111<11<11111/0100..---..-<.<.01<11..111<../.111111/./11.
@M03495:530:000000000-LYBTV:1:1114:22956:8986 2:N:0:GATCCGGG+ACCTGCTT
ATATTTTGCCGTTGATAAACCAGCTAATTCCAAAGCTCACATGCTGACAGATCGGAAGAGCGTCGTGTAGGGAAAGAGTGTAAGCAGGTGTGGAGATCTCGGGGGTCGGCGGATCCTTACAAAAAAAAAAAAACAGAATAGCGGTACGCCCCGACCGAGGCAACACTCATACAAACACACCGTAGATCCAATCCGTACATACGTTTACGTCTGACACTACTTGTCCAGCACTCGACACTAGCACGAACTCC
+
BBBBBFFFFFBBGFGGGGGGGGHHFHHHHHHHHHHHHHHHHHHHHHHHGFGFHHD?FGFFHGGGGAEHHHGGFFFHHHHHHHEHHFFFB33?13?333441?//<</<</>///-01=<11><0FC-D--:--..///0000--;....--:---;----:.9A../////://9.....9-:...///////..9...//9.///./;..../:/;9/;///9//;/:..:/.9-.-/;//;/-..-.//
@M03495:530:000000000-LYBTV:1:1114:26706:8988 2:N:0:GATCCGGG+ACCTGCTT
ATATTTTGCCGTTGATAAACCACCCTCCCTGTGGTCGTTATCTTGCTACTTCTGTCGTCAACGAATTTACTAATTCCAAAGCTCACATGCTGACAGATCGGAAGAGCGTCGTGTAGGGAAAGAGTGTAAGCAGGTGGCTAGGGCGCGCGGGGTGGGGTGGTGCGTATGAAAAAAAATAAGGGAATTCGGCACATCTTATCTTTGTATGATAAACTGCTATGCATAGCCTAGCGTGACCGTGTCTACTTTAG
+
BABBCFFFFFCBGGGGGGGGGGGGGHHGGHHFHHGHGFFHHHHHHHHFGHGHHHHHGGGHGHEGGHHHHBDHHGHFHGHHHGHHGHFHHHFHFHHHHHGHGEGGHHHGEEEEACGHHGHHGHHFFGGBBFFHHHFB/00200/2//</--<-:---;.--.;0-:../0;00.;--.:///.;.///:.---//////;://;////////////////9///;////////-.9..:-...//////9//
@M03495:530:000000000-LYBTV:1:1114:19894:8992 2:N:0:GATCCGGG+ACCTGCTT
ATATTTTGCCGTTGATAAACCAGAACCATCCAAAGCTCACATGCTGACAGATCGGAAGAGCGTCGTGTAGGGAAAGAGTGTAAGCAGGTGTGTAGATCTTGGGGGGGGCGGCGGGCTCATAAAAAAAAAAACACCCAGAGGCTGCGGCTGTGGGCGCTGGACAACAGCGGTAACGTGCCGCGGATCGTCCTGACGCGCGCACTGCACGGTGGCACACACAGCACAGCATAAATATGCTGAAGCAGTGTGCT
+
CCCCCFFFFFCCFGGGGGGGGGHHHHHHHHHHHHGHHHHHHHGHHHHHHHHHHGGGGCFHHGDGGEFHFHHGEHHHHHHHHHFGHHGHA@3B14B44B444B1//--9:----9---.//9/;/B-@@@;9.A.9..:9......---9-./...-;---../.....--.../.:.:.----9--.....//:.;--9----9///.-...../......:....../////////://///9////;//
@M03495:530:000000000-LYBTV:1:1114:21724:9006 2:N:0:GATCCGGG+ACCTGCTT
ATATTTTGCCGTTGATAAACCAGGCGGACCAAAGCTCACATGCTGACAGATCGGAAGAGCGTCGTGTAGGGAAAGAGTGTAAGCAGGTGAGTAGATGTGGGCGGGGGGGGGAGCGTTATAAAAAAAAAAAAAAAATAGTGATCTGAGTGTGCATGATGAGCATAATATGAAGATTCAAGACAAGCGTCTTATAGCATACAGCGTTGACATGCTATGACTATAGCTACGCTCACGTCTCTAACGTGCACCCC
+
BBBCCFFFFFCCGGGGGGGGGGHGHGGGGGHHHGGHHHHHHHHHHHHHHHHHHGGGGHHHGGGGGGHHHFFCFHFHHDGHHHGGHHHG330343444?4B>/>///---:-:-.-;...:900:-DBFF@9-@--.9;0000;0000000:090000:00000;00090;0900;00000///;......0000000990;0-.;-.0;000000000000000000.99..;...//:000./..90/.-
@M03495:530:000000000-LYBTV:1:1114:8574:9011 2:N:0:GATCCGGG+ACCTGCTT
ATATTTTGCCGTTGATAAACCAAAGGACTCAGGCTGGACCAAAGCTCACATGCTGACAGATCGGAAGAGCGTCGTGTAGGGAAAGAGTGTAAGCAGGTGTGTAGAACTCGGGGGGGGGCGGGGGATTATAAAAAAAAAAAAAAGGAAAAATGGTGGAGGAAATGGATGGGACGATGAGAGTGAGAGAGTAAGGGAGTCTGGTGGCGTGGAGCGTTCGTGAGACACAAGTGGGAAGGGATGAGGCGTGTACG
+
BCCCCFFFFFDDGGGGGGGGGGHHHHHGHHHHHHHHGHHHHHHHHHHHHHHHHHHHHHHHHHHGGFFHHHFEGGFGHHHHGFHHHHHGHHHHHHHHHGG@>043443D3?>E?@------9----./011:1BF;--@-9---..////..0011.....//010010../.-<..101001101<..0:110<.../11/</..-.--<./-..<.<./.10///..110..0..../.00/.-.-./1.
@M03495:530:000000000-LYBTV:1:1114:4182:9065 2:N:0:GATCCGGT+ACCTGCTT
ATATTTTGCCGTTGATAAACCAGGCGGACCAAAGCTCACATGCTGACATATCGGCAGAGCGTCGTGTAGGGAAAGAGTGTAAGCATGTGTGTTGGATATATATGTCGATTCTTCATCTATCAAATCCAAGAATTATATCATAACGGCTCCAGCAATTGCGACCTGGACTGGTTTGGTGGGTTGTTCAATGTTTCTGACAATTGAAGTTGGATGACGAGCTTCCAAGAAGTTATTTGTGCATTCGTGTGGAG
+
ABABBFFFFFBBGGGGGGGGGGGF42A2EGCGHGGGGGBG53FDDGBG5FA5AE000?B?>>E>EE1B331B1F1B2B34B4B3B333440B3//334B444BB?4/?/4B44B3B?H3?BBD232222<<F2>@22@22@222?/////110<<11<1<>-<.<./.0.<00...;..-;C-.:00009;;990;B00;00;00B0;0/90//0.;--9/9//9/9///;////9/.//:;///;9../:
@M03495:530:000000000-LYBTV:1:1114:11717:9102 2:N:0:GATCCGGG+ACCTGCTT
ATATTTTGCCGTTGATAAACCAAAGCTCACATGCTGACAGATCGGAAGAGCGTCGTGTAGGGAAAGAGTGTAAGCAGGTGTGTAGATATCGGTGGGGGGTGGGGTATGTATAAAAAAAAAAAAAAAAAGAAAATGAAAGTATAGCGACCGGAGTATAACATGACATGGATGGAACGTACATACAGGCATATGTATGGCAGAAACATAACAAGCAAGCAAGCGTAGAAGACAACGAAGAATAGCGCGTGTAG
+
BCCCCFFFFFCCGGGGGGGGGGHGFCGHHHGHFGGHGHFHHHHGGGFDGEGFEEGAEHHHHGHHHHGHFFHHHEBGHHC@BE14B444441E1>1///------;:0000000F0B?9?----9;-:-...;/000000900009--:-----9/000000000000/009./099;.;.;0;00/..00000000/./.::0:9000000/.///.///....-.000///.-..:./0000---9-./0
@M03495:530:000000000-LYBTV:1:1114:10151:9114 2:N:0:GATCCGGG+ACCTGCTT
ATATTTTGCCGTTGATAAACCAGCTAATCCTGAAAAAAAAATCAAAGCTAAAAACTACAATGCTAAGACCACGATGTGACTGCTATCAAAGTTAGATATATATGTAAATTATTCATCTGTCAAATCCTAGAATTATATCATACCTGCTCCAGCAATCACGACCTGTAATGGTTTAGTGGGTTGTTCACTGTTTCTGAAAAATGAAGATAGTTGTCCAGCTTCCAAAAAGTTTATTGTGTTTTCTAGTGGAG
+
>AAABFFFFFBBGGFFGGGGGGHGHGHHGHHGHGHHHGGGGHHHHHHHHGEGHHGHHHHHHHHHHBHHFHGHFGHGGHHHHGCHGHHHBHHHHHHHGHFGHHHHHHHHHFHFHHHHHHHHHHHHHHHHHHHHHHHHHHHHGHDGBHHHHHHHFGFHHGHGGGGGHHHHHHHFHHHGGHAHDFGGGHHHHHHHHHHGHHHFHFHHGHHHHGHHF;0CCHFHHHGGC:CACFGGGGEBCB/BBGFGGEFFFGE
@M03495:530:000000000-LYBTV:1:1114:11181:9114 2:N:0:GATCCGGG+ACCTGCTT
ATATTTTGCCGTTGATAAACCAAAGCTCACATGCTGACAGATCGGAAGAGCGTCGTGTAGGGAAAGAGTGTAAGCAGGTGTGTAGGGATGGGTGGTGGGCGGGGCCTTAATAAAAAAAAAAAAGGAGAGTATGTGGGAGGGAAGAACTAAGTGTGGAGAGAGGGAGGGAGGTGAGTAGAGAGAGAATGAGAAGTCGTGTGCGAGCAGATAAACAAGATCGCAGTAAGACAGGAGTGGACGGAGTCAGTGTG
+
CCDBCFFFFFCACGGGGGGGGGHHFHHHHHHHHHHHHHHHHHHGGGGEGHHGEGGEGHGHHGHHGHHHHHHHHGHHHGGB3?143313211?3>@1?/>/>/<///?1111=1<F<-@--:--../...:000000..:--....//00000000.0.0.......--..-;.:.0000:0....0000000/:0.9.;.0..---/:000000./:00....:00;0:::9..;:.00--.../00:0:0
@M03495:530:000000000-LYBTV:1:1114:6738:9117 2:N:0:GATCCGGG+ACCTGCTT
ATATTTTGCCGTTGATAAACCAGCTAATCCTGAAAAAAAAATCAAAGCTAAAAACTACAATGCTAAGACCACGATGTGACTGCTATCAAAGTTAGATATATATGTAAATTATTCATCTGTCAAATCCTAGAATTATATCATACCTGCTCCAGCAATCACGACCTGTAATGGTTTAGTGGGTTGTTCACTGTTTCTGAAAAATGAAGATAGTTGTCCAGCTTCCAAAAAGTTTATTGTGTTTTCTAGTGGAG
+
?AAABFFFFFB2EEGGGGGFGGGHHHHHBHHCDGFGHGGGGHHHFHHFHHHFHHDEGFGFHHHFH5GGH2FGEGEGCGHHHHFHHHHHHFHHHFHHHBEBGFHHHHHHFGHHGHHHHHHHFHBHGFHHHHHFHHHHHGHHHHHHHHH2FGHHHHGHHGGDD@?AGGFHFHHBGGFFFGAHFE@EEHHHHGDFFHGHHGH0<CGFDHFHHFFHGCGBCG/FHGHHGBH?.BF0BFGFBBBBFBFFF0C0A0A
@M03495:530:000000000-LYBTV:1:1114:21222:9117 2:N:0:GATCCGGG+ACCTGCTT
ATATTTTGCCGTTGATAAACCACCCTCCCTGTGGTCGTTATCTTGCTCCTTCTGTCGTCAACGAATTTACTAATTCCAAAGCTCACATGCTGACAGATCGGAAGAGCGTCGTGTAGGGAAAGAGTGTAAGCAGGTGTGTAGAGATCGGGGGTGGGGGGGGCGTTAATAAAAAAAAATAAAAAGAACAGAGAGCAAGGTGTATGAGATACACACAGTACTCGTTGAGAAGTGTAGCACAATAGTACACGTGG
+
BCBCBFFFFFCBEGGGGGGGGGGGGHHGGHHHHGGHGGGHHHHHGHHHHHHHHHHHGGGHGHGGGHHHHHHFHHHHHHHHHHHHHHHHHHHHHHHHHHHGGGGGHHHGGGGGGHHHHGGHHHHHHHHGFFDFHGFB2?02>22222/?/<---<----------..000000:99-.;00;0...//////..0//.;09;009:000000;...90009.../.0.0/00000000//00000009....
@M03495:530:000000000-LYBTV:1:1114:11114:9138 2:N:0:GATCCGGG+ACCTCCTT
ATATTTTGCCGTTGATAAACCAGGACTCAGGCTGGACCAAAGCTCACATGCTGACAGATCGGAAGAGCGTCGTGTAGGGAAAGAGTGTAAGGAGGTGTGGGGAGAGCGGTGGGGGGCGGAGGAGTGAAAGAAAAAAAAAATAGAAGAAAAAGGGGGCTGGACACAACGTGAAATAAAAAGAGAAGACTCAGTGATAGGGCGGAGAAAGAATGTAGGATAAAGCAGCGGTTGGTGAGGATGTGTGGACGGGA
+
CCDDDFFFFFDCGGGGGGGGGGHFFHHHHHHHHGGGHHHHHHHHGHGHFFGFGFFHHGHFHGGGGGGHGAEEEEHFHHEHFGHFHHFHFHHHHGC11B?/////?/?<//>////:-;--;:.9/.0990;;9/;-----.0:0000///.9..----....09/..-...:00000;0;.//0/0/0000000000/./-;---.00/.00009000900:00//--.--9;.0..0/0000..00---.
@M03495:530:000000000-LYBTV:1:1114:11597:9139 2:N:0:GATCCGGG+ACCTGCTT
ATATTTTGCCGTTGATAAACCAGCTAATCCTGAAAAAAAAATCAAAGCTAAAAACTACAATGCTAAGACCACGATGTGACTGCTATCAAAGTTAGATATATATGTAAATTATTCATCTGTCAAATCCTAGAATTATATCATACCTGCTCCAGCAATCACGACCTGTAATGGTTTAGTGGGTTGTTCACTGTTTCTGAAAAATGAAGATAGTTGTTTAGCTTCCAAAAAGCTTATTATGATTTATAGTGGAG
+
AAAAAFF3DFDA1AGGG3GAFCCGGFHHFBHD11GGHGG/AEGDCF1BFDEEFAAGHHGHHF1FGH1FB0BG>EH/F1FF@G0GFH>DGGH1F@FF@F2@EGHGHFGHHGH2BF2G2F1B2FGHHGHHHBHB2GDHFFFH2D101F0B1FCGHF0<CGG/CC//0GHHH1FDF?G1FG0FEG-<FFG0<=0<D0<000G0.CDHD0;CFCHHHH./<C0<00/0<0....009;00;900;00;0090.0:
@M03495:530:000000000-LYBTV:1:1114:21458:9151 2:N:0:GATCCGGG+ACCTGCTT
ATATTTTGCCGTTGATAAACCAGCTAATCCTGAAAAAAAAATCAAAGCTAAAAACTACAATGCTAAGACCACGATGTGACTGCTATCAAAGTTAGATATATATGTAAATTATTCATCTGTCAAATCCTAGAATTATATAATACCTGCTCCAGCAATCACGACCTGTAATGGTTTAGTGGGTTGTTCACTGTTTCTGAAAAATGAAGATAGTTGTCCAGCTTCCAATAAGTTTATTGTGTTTTCTAGTGGAG
+
AA?ABFFFFFBBGGGGGGGGGGDFHHHHHFHHHHGBGGEGGHHHHHHHHHHGHHDHHFHGHHHGGFHBHC21?EGEHHHHFHGHHHHEGFHHDFBGHHHEFGHHHFHHHHHHHGHFHHHHHFGHHHBGHFFHHGHGFF43FGHBD2GHHHGHHHHHG2FDFGGGHHHBDBGDDGHFHHHHCCDGHH1DGHHGHH00=DGG.CGHHGBFFBCGGF;:GG;GCBGCG0;09;0CCFF0BFGGFF9BBBF;.0:
@M03495:530:000000000-LYBTV:1:1114:4272:9158 2:N:0:GATCCGGG+ACCTGCTT
ATATTTTGCCGTTGATAAACCACCCTCCCTGTGCCAAAGCTCACATGCTGACAGATCGGAAGAGCGTCGTGTAGGGAAAGAGTGTAAGCAGGTGGGGAAGGGGGGGGGGGGGGGGGGTAAATAGAAAAAAAAAGAATGAGAATAGCATGGGGGCGTCGGATAGAAAATAGGAGAAGAAAGCTCGCGAGAAAGCACGACAACGACGCAGAAAGTAGAGTTGGCAACAGCAACACTGGGTGATGCGTGGATGT
+
BBAABFFFFFBBGGGGGGGGGGGGGFHGGHHFFFFHGH3GHHHHHHHFHHGGDGBDGFGFGGHGHGFGG>BBGGHGHF1FCHB@@B4433BFG31/////////:--;----------.///9;:B/;9:-B-.../////////////...--------..////.//////;.;::///:/;-----9/://9-.---.-.------/9/9///////////.....9...//../..///-..-.9/;
@M03495:530:000000000-LYBTV:1:1114:6212:9173 2:N:0:GATCCGGG+ACCTGCTT
ATATTTTGCCGTTGATAAACCAGCTAATCCTGAAAAAAAAATCAAAGCTAAAAACTACAATGCTAAGACCACGATGTGACTGCTATCAAAGTTAGATATATATGTAAATTATTCATCTGTCAAATCCTAGAATTATATCATACCTGCTCCAGCAATCACGACCTGTAATGGTTTAGTGGGTTGTTCACTGTTTCTGAAAAATGAAGATAGTTGTCCAGCTTCCAAAAAGTTTATTGTGTTTTCTAGTGGAG
+
AAAAAFFFFFBBGGGGGGGGGGHHHHHHHHHHGHHGHGGGGHHHHHHHHHHHHHGHHHHHHHHHHGHGHHHHGGHGHHHHFFGGHHHHFHHGHHHHHHHGHHHHHHHHHHHHGHHHHGHHHHHHHHHHHHGHHHHHHHGHHHG2GGFCGGGGCGFHHFHFGGGGHGEFHHGHHHHE>GHHGGGGHHHHHHHHHHHHHBGBFCGH0CGHFHHHGHGGHHHGHGFFGHEAFGGGGEFGFGGGGFGFFGFFGFG
@M03495:530:000000000-LYBTV:1:1114:8990:9182 2:N:0:GATCCGGG+ACCTGCTT
ATATTTTGCCGTTGATAAACCAGCTAATCCTGAAAAAAAAATCAAAGCTAAAAACTACAATGCTAAGACCACGATGTGACTGCTATCAAAGTTAGATATATATGTAAATTATTCATCTGTCAAATCCTAGAATTATATCATACCTGCTCCAGCAATCACGACCTGTAATGGTTTAGTGGGTTGTTCACTGTTTCTGAAAAATGAAGATAGTTGTCCAGCTTCCAAAAAGTTTATTGTGTTTTCTAGTGGAG
+
BCCCCFFFFFCBGGGGGGGGGGHHGHHHHHHHHHGHHGGGGHHHHHHHHHHEGFGHHHHHHHHHHHHHHBGHGGHGHGHHHHGHGHGHHHHHHHFHHHHEGHHHFHHHHHHHHHHHGHHGHHEGHHFHHHGBHHHHHHHHHHHFFHEFGHGEFGFGG@FFFCGGHHHFHHHGGHHH1DCGDFFGGEGHHHFFGFHHGHH0CGHBGHGHHHHHHFCCFHHHHGHCC<:AAFGGGGGFGFCFGGGEGFFBFBE
@M03495:530:000000000-LYBTV:1:1114:18856:9186 2:N:0:GATCCGGG+ACCTGCTT
ATATTTTGCCGTTGATAAACCAGAACCATCCAAAGCTCACATGCTGACAGATCGGAAGAGCGTCGTGTAGGGAAAGAGTGTAAGCAGGTGTGGAGATATGGGGGGGGGGCGGGTCGTTAAAAAAAAAAAAAAAATAAATGTGAAGACGATGAAGTCAGCTGAAGCGCGGAGGTAGAGCAATGAGTACAGAGGAGCACAGAGCTTGAGTCAAGTAGGGTTCTGTGTAGAACGTGATCACGACAGAGTCGCTC
+
BCBCCFFFFFCCGGGGGGGGGGHHHHHHHHHHHHHHHHHHHHHHHHHHHHHHHHGGGGHHHGGGGEEGHFGGHHHHHHGHHHGHHHGHH33B13133@443B1/@--:--9;-----...0;0-:BCADDB=--.09000000000/.-..000000;0000000-:-----.000000/900:000000/......//0//00/.0:;0900000./..0090000090....;00/9.--;//00--.9
@M03495:530:000000000-LYBTV:1:1114:12314:9190 2:N:0:GATCCGGG+ACCTGCTT
ATATTTTGCCGTTGATAAACCACCCTCCCTGTGCGTTATCTGCTCCTTCTGTCGTCAACGAATTTACTTTCCAAAGCTCACATGCTGACAGATCGGAAGAGCGTCGGTAGGGAAAGAGTGTAAGCAGGTGTGGAGGTGTCGGGGGGCGGGGGGGGCTTAAAAAAAAAAAAAAGAAAGATGGAAAGGTGATGGAGATGTGGATGTGGCGGAATCTAGGAGGGACATGAGTGATGGCGAGCGCACGGGAGTGG
+
AAACCFFFFFCCGGGGGGGGGGGGGHHGGHHHHHGGGGHHHHHHHHHHHHHHHGGGHGHGGGHHHGHHHHHHHHGHHHHHHHHHHHHHHHHGHHHGGGGHHHGFGGGEHGGGHGHHGHFGHHEFHHHHHC2?/2?///22?</>C------------;00000;:BF-----.../0/000:009.;00900:/0/00;0000900.----.000:0;/.-.9.0:00000900/-----------.-...
@M03495:530:000000000-LYBTV:1:1114:8843:9198 2:N:0:GATCCGGG+ACCTGCTT
ATATTTTGCCGTTGATAAACCAGGACTCAGGCTGGACCAAAGCTCACATGCTGACAGATCGGAAGAGCGTCGTGTAGGGAAAGAGTGTAAGCAGGTGTGTAGATCTTCTAGAGGGTCATCTCAAGTACATAAGAGAGAGTGGCTAAGAAATTCTTACCACGGTTTTAAGTTCGTCAGAATGTGGTGTGTTATAACGCGTGAGGATCTTAGACAAGCCGAAGCCAAATCACAAAAGAGAAAGCGATGGTAAC
+
BBABB5D5FFBAEEGGGGGGGGHGHHGHHC4GFHGAFHEHHBBGBFAGHFFAGFFFGHF3AEEGGCGHEAAE>EGGEGCHCGFGH@GDF4@F3B11331143B4B44444?43B//?0444?F434?44BF11110///B1?/0@11D>C1@F222101<///?//?C1111.><.C111=000<.<<</<0<D=.--;ADGFC9/;0;0090;...-----.///9;0///9.9.:.;///.....//;/
@M03495:530:000000000-LYBTV:1:1114:12098:9219 2:N:0:GATCCGGG+ACCTGCTT
ATATTTTGCCGTTGATAAACCACCCTCCCTGTGGTCGTTATCTTGCTCCTTCTTCGTCAACGAATTTACTAATTCCAAAGCTCACATGCTGACAGATCGGAAGAGCGTCGTGTAGGGAAAGAGTGTAAGCAGGTGTGTAGATGGCGGGGGGGGGCGGTGCGGTAAAAAAAAAAAAAAAAGAGAAGTGACACAGGGAGGGAAGTGTAGATAAGGATAAGAGCAAAAGACACGGTAGCGTAATGATCACATCA
+
ACBCCFFFFFCCGGGGGGGGGGGGGHHGGHHHHHHHGGGHHHHHHHHHHHHHHHHHHGHGHGGGHHHHHHHHHHHHHHHHHHHHHHHHHHHHHHHGHHHGGGGHHHGGGGGGHGFHGHHHHGHHHGHHHHHHHHF2C022@2222</--:@----9;9-:--;..00;;-;-=-9----..//0/000000/.....--...;0009000:000000900/0/0/9.///.-:;.0-...;;9000/0009
@M03495:530:000000000-LYBTV:1:1114:23187:9241 2:N:0:GATCCGGG+ACCTGCTT
ATATTTTGCCGTTGATAAACCAAAGCTCACATGCTGACAGATCGGAAGAGCGTCGTGTAGGGAAAGAGTGTAAGCAGGTGGGTAGATGGTTGGGGTTGGTGGCAACTAATAAAAAAAAAAAAAAAGACTACCACATCTTGATTTTTATTATATTAACGCAGTGATTACTTGATATACCATTAGTACGGCAAAGCAATGAGCAATTAGGAGTGTTAAAAGAAAACCCAGTTGTACGACATCACCGTTACATA
+
ABAAAFBFFFDA2ECDGGGGGGHHCBGHHHFHHHHHHGFHHHCDF2F2ABGGE1EFGHFEGFFEGF3FG5B@@GDFHHB31/1313B43331///>///?//003/3B3B4B3F3<BC/</>-<@C./0<//00.<0000000:0;.;0000;;000;-9-.:0;000000000000;000009;0..---././//9/;/////9////.9///9;//.././..;;://:B/...-.//;.....;/:/
@M03495:530:000000000-LYBTV:1:1114:12788:9256 2:N:0:GATCCGGG+ACCTGCTT
ATATTTTGCCGTTGATAAACCAGAACCATCCAAAGCTCACATGCTGACAGATCGGAAGAGCGTCGTGTAGGGAAAGAGTGTAAGCAGGTGTGTAGATCTCGGTGGTCGGCGTATCGTGATAAAAAAAAAAAACTGAGGCTACAGAGTACAGCAGCAGAGGAGGATGTGCCGTACCTGCTGACACTCCTGTATCACACTGTAGCATGTAAGCATGTATATCTCCAGGTGACGACGATGGCGCCATAGGCGGG
+
AAABBFFFFFBBGGFGGGGGGGHHHHHHHHHHHHFHHHHHHHHHGHFHHHHGGHFFFEFHHGEGGAEGGHFFGHHHHHGHGHFHHFFHHC31143444BB?E1?/>3///////0/2022B333B/<><--<<0000..<0/<00/000000:./:./......99C000:.9;A00.;00/000//9/;000000/:9/:/9/////;//9//////////:///////..-9-....-.-../;;/---
@M03495:530:000000000-LYBTV:1:1114:25993:9257 2:N:0:GATCCGGG+ACCTGCTT
ATATTTTGCCGTTGATAAACCAGCTAATCCTGAAAAAAAAATCAAAGCTAAAAACTACAATGCTAAGACCACGATGTGACTGCTATCAAAGTTAGATATATATGTAAATTATTCATCTGTCAAATCCTAGAATTATATCATACCTGCTCCAGCAATCACGACCTGTAATGGTTTAGTGGGTTGTTCACTGTTTCTGAAAAATGAAGATAGTTGTCCAGCTTCCAAAAAGTTTATTGTGTTTTCTAGTGGAG
+
?AABAFFFFFB>EEGGGGBGGCGAGFGFHHGHHHHHHGGGGHCHHGH2FGHBFGEGGGFFBGFHHFFFHBGHGFHEGHEFB3GGHG3BGHHFHHHEFHEFFHFHGFHHHHHGFHHHBDHHHHHHGHBGHBFHHHHHHGHHHHBGHHF?FGGHFG2FF2@E/@CACGHHHHH?GFFHGHGFGECGFGGGDGHDF=GB0=GFFHFGHH000;GHHHBCFGFGHGHHGFGEEGGFGGB0;;CFGGBBFGFFFCA
@M03495:530:000000000-LYBTV:1:1114:9271:9295 2:N:0:GATCCGGG+ACCTGCTT
ATATTTTGCCGTTGATAAACCACCCTCCCTGTGGTCGTTATGCCCTCCAAAGCTCACATGCTGACAGATCGGAAGAGCGTCGTGTAGGGAAAGAGTGTAAGCAGGTGTGTAGAGATTGGTGGTGGGGGGGGGGTTCAAAAAAAAAAAAAAAAGAGAATGTGGACGTGGAAGACACAGAAGATAGAAAAGGAAAATATATATAGATGAGGGATACTGACCATAGTGCGGACTGGGTCAGAAGTGAATGATCG
+
BCCDDFFFFFDCGGGGGGGGGGGGGHHGGHHHHHHHGGGHHHHHHHHGHHHHHHHHHHHHHHHHHHHHHHHGGGGGHHGGGGGGHHHHGGFHHGHHHHGHGGGHHHF3/04D434333B???//////-----:-.00;;A=B-;=C-----..//00000000-....0/./://;0:0:000000//./;:/00000000000000/..//:0000;0:000:0---9-9..//./0000:0000000.
@M03495:530:000000000-LYBTV:1:1114:21111:9340 2:N:0:GATCCGGG+ACCTGCTT
ATATTTTGCCGTTGATAAACCACCCTCCCTGTGCCAAAGCTCACATGCTGACAGATCGGAAGAGCGTCGTGTAGGGAAAGAGTGTAAGCAGGTGTGGAGATCTCGGGGGTGGGCGGGTGGTGTAAAAAAAAAAAAAAGAGAGAGATGGATGGTGGGCGAGAGATTAGGATGAGACTAGTCGCAGGTAGCTGCGATCGTGCTGTGGCATACAGGTGGTGGTCAAGACTCGTGCGTCGCAGTGATAGTGGCGG
+
CCCDCFFFFFDDGGGGGGGGGGGGGHHGGHHHHHHHHHHHHHHHHHHHHHHHHHHHHHGGGGHHHGEFGEEEGHHGHHFGHHFHGGFFHHHGG33?13133344B//EC//<////----<..000:;A-:?B----..:/.9.9000/0;.0;.-.9---CE000000000;00;0000.--.-:0;0000--..-;...00//./:00;0/:0.....0000:/00..;.-:----..00000;0.;-:
@M03495:530:000000000-LYBTV:1:1114:5536:9362 2:N:0:GATCCGGG+ACCTGCTT
ATATTTTGCCGTTGATAAACCAGCTAATCCTGAAAAAAAAATCAAAGCTAAAAACTACAATGCTAAGACCACGATGTGACTGCTATCAAAGTTAGATATATATGTAAATTATTCATCTGTCAAATCCTAGAATTATATCATACCTGCTCCAGCAATCACGACCTGTAATGGTTTAGTGGGTTGTTCACTGTTTCTGAAAAATGAAGATAGTTGTCCAGCTTCCAAAAAGTTTATTGTGTTTTCTAGTGGCG
+
3>AABFFFFFBAGGGGGGGGGGHHHHHHHHHHHHHHHGCGGHFHHFDGHHHGFHEHHHHHGHHHHHHHHHHHGGHGHBGHFEFFGGHFFGFFHHBGHHFFGHHHFHHHHHHHHHGGHHHGEGGGHHHHHHHHGHHHHGHHHHHHHHGBFHHHHHCGF<FEGG/ECFG1GB1FGHFH1F0.CC-EHHFHGHHHGFHHHGFGFGFEDGHHHHFCGF;00/CGHGFFFFG.AFFGGGBFFFFFFFBFBB0;C.;
@M03495:530:000000000-LYBTV:1:1114:16237:9367 2:N:0:GATCCGGG+ACCTGCTT
ATATTTTGCCGTTGATAAACCAGTCAGGAGTCCAAAGCTCACATGCTGACAGATCGGAAGAGCGTCGTGTAGGGAAAGAGTGTAAGCAGGTGGGAAGATCTCGGGGGGGGGGGGGTGGGTTAAAAAAAAAAAAATAAGACTGAACGCGGCGAAGTTTTGGTATCAAGGGATCATAGCACGGATATGCCAGTGAAATCGATTGTAACATGATCAGTCGAGTACACAGAGAGTAAGCGATGCTAGGTAGCGAG
+
BCCCCFFFFFDDGGGGGGGGGGHHHGHHHGHHHHHHHHHHHHHHHHHGHHHHHHHHGGGGHHHGFGGGG1GHHGGHHHGHHHHGGDGHHHHG1/13?133440?/E/------;9----...000:-;=DA;--.00000::0;0..-----9-.0;0.-.:;000009./..000000;--..00000000000:0..:0.000:::00000000.9-0.:00;.0//900000-....000.:000-;-
@M03495:530:000000000-LYBTV:1:1114:8874:9378 2:N:0:GATCCGGG+ACCTGCTT
ATATTTTGCCGTGATAAACCACCCTCCCTGTGGTCGTTATCTTGCTCCTTCTGTCGTCAACGAATTTACTAATTCCAAAGCTCACATGCTGACAGATCGGAAGAGCGTCGTGTAGGGAAAGAGTGTAAGCAGGTGTGGAGAGGGCGGAGGGGGGCGTGGCCATAAAAAAAAAAAAAAAAAGAGCAAAAGTGAGGAGACATGGCATCGAGAAAGAACGAAGGCGAAGGGTGACGATGAGACGGAAGTAAGGG
+
CBBCCFFFFFCAEGGGGGGGGGGGHHGGHHHHHHHGGGCGHHFHHHHHHHHHHHHGGGHGHGGGHHHGHHHGHHHHHHEHHHHGHFHHHHHGHHHGHHHGGGGGHEEGGGGGHHGEGFHEHHHHHHFHGHHHHGF2?/2F2////>-<-<<-<-9-----.//////::;:-;-;----;.9/////9///:/./...9///.///./...///./.9....----...../....////...../////.
@M03495:530:000000000-LYBTV:1:1114:5611:9390 2:N:0:GATCCGGG+ACCTGCTT
ATATTTTGCCGTTGATAAACCAGGGACTCAGGCTGGACCAAAGCTCACATGCTGACAGATCGGAAGAGCGTCGTGTAGGGAAAGAGTGTAAGCAGGTGAGGAGGGAGAAGTGGTGGGCGGAAGGATTAATAAACAAAGAGAGCAACAGACCATGACGGGGAGTAAGGAAGAGAACCAAGAACTGAACAACAGCGGTGATAGAGGTGCAGACGAACGGAGATGTATTTGTTAGGACGTGAATAGAGCATCAG
+
AAA?ADFFFFDAGGGGGGGGGCHD?FDFHHHCCGHGHFGHG232F3FGFHHHDGFHHHF5GHGCG?CGH0AF0EDGEG3CHA1F3EBFGEF4B@GFG3BB03//////0B?3F??E//>////?011111<1?1?.00000..<0000/<./000<<<-::@:/00/0/9..///9....9/;0;090/.;/.--.-.///;/.:.////.-----.:.-/9///;///.//.//-..9.//:///9////
@M03495:530:000000000-LYBTV:1:1114:5428:9432 2:N:0:GATCCGGG+ACCTGCTT
ATATTTTGCCGTTGATAAACCAGGACTCAGGCTGGACCAAAGCTCACATGCTGACAGATCGGAAGAGCGTCGTGTAGGGAAAGAGTGTAAGCAGGTGTGTAGATATCGGTGGGTGGCGGTTGATTAAAAAAAAAAAAAAAACACAGCAGACTAGACCAGGAGGCTGTGATGCACAAACAGTAACGTCTGTATAACATTTCAGCCATACAGGATAAGGTATCGAATGGTGAAGCGGGACAACCAACTGTCAA
+
CCBBBFFFFFCCGGGGGGGGGGFFHHHHHHGGFHGHHHHHHHHH3CGGHHGHHHHHHHFHHGGGGHHHG1EEFGHHHHGHHGHHGFGGFHFGHHHG@3?B4?44444/>/??//?/0//<//22>22222AC?<@-<-:--.9.;.././9/;/000/..;...9.9/////9///.;.99///;/./.;//////////////./;/://./////////:./////9/;//-----......9//////
@M03495:530:000000000-LYBTV:1:1114:25464:9434 2:N:0:GATCCGGG+ACCTGCTT
ATATTTTGCCGTTGATAAACCACCCTCCCTGTGGTCGTTATCTTGCTCCTTCTGTCGTCAACGAATTTACTAATTCCAAAGCTCACATGCTGACAGATCGGAAGAGCGTCGTGTAGGGAAAGAGTGTAAGCAGGTGTGGAGATGTTGGGGGTGGGGGGGGGGATATAAAAAAAAAAAAAATTAGAACATATAACATAATGAAGACGCAATCGGAGGTACGTCGGCTCGGACAAGAGAGATAGTGATGAGTA
+
BCCCCFFFFFCCGGGGGGGGGGGGGHHGGHHHHHGHGGGHHHHHGHHHHHHHHHHHGGGHGHGGGHHHHHHHHHHHHHHHEHHHHHHHHGHHHHGHHHGHGGGGHFHGGGGFGHHFHGHGEGHHGHHFFFGFHH0B2</2/222>22/>>@------------./00000;;--=-----90000;0B00000000009:0000/.--;.0...--900:/.---..--.--.;B.:..000000090;00
@M03495:530:000000000-LYBTV:1:1114:15794:9434 2:N:0:GATCCGGG+ACCTGCTT
ATATTTTGCCGTTGATAAACCAGTCTCCAAAGCTCACATGCTGACAGATCGGAAGAGCGTCGTGTAGGGAAAGAGTGTAAGCAGGTGGGTGGGTCTCGTCGGGTCTGGGCTTCTCACCGCAAAAAAAAGAATTCATCGAACCTCTCCGGCACGCTAGATGATCAGTGGCCGCATCAGCCGAGAGGGGTAGACGATGCATGTCGCGGCGGACTTGCCAGGCGGTCGCCGCTAACTGGACACCCCACAAATCC
+
AAA?AFFBFFBBGECGGGGGGEGHHHHHHHFBGFHHHHGFFGHDFHHHHHHG?F?GA2AEEGCEGCGHG3BCGGHHHFHGFFEHFG31/1?//12B43//>////B332/2?232B3?/////@////..0<<11=110>0-//0//<---:.-...<0:000<000/..---.;000/-999;A.-.99//.-.;A/9/9:.9----9---/9/;99.999-9--.--9-::////./..;-.....99/
@M03495:530:000000000-LYBTV:1:1114:8267:9441 2:N:0:GATCCGGG+ACCTGCTT
ATATTTTGCCGTTGATAAACCAGGACTCAGGCTGGACCAAAGCTCACATGCTGACAGATCGGAAGAGCGTCGTGTAGGGAAAGAGTGTAAGCAGGTGTGTAGATCTCGGCGGTGGACCGGTACACTGAAAAAAAAAAATAGCCATAAACGACTATAGAGCCGATGTTTTGAAAGCAGGTAATGGGTGGAGCTCATGTGATGCACGTACAACTTGGAGACGCGCCTGAGCTGTCGTTCCACCCAGTAATGCC
+
BBBCCFFFFFCBGGFGGGGFGGHFEGHHHHFHHHGHHHHFHFHGHHHHHHHHGDHHHFHHHGGGGGHGGEEGEEFGHHFFGFF3FFGHHHGGHGFG3@>B4344B?4??///////22///</111111<?0/-----.<00000:0;0..-:-00;0009---..00/..000//9..0909/./.-99/./////9///:;B.A/9AB////://:9:9---::/9/////9...9/;.;.A9//:///
@M03495:530:000000000-LYBTV:1:1114:7300:9459 2:N:0:GATCCGGG+ACCTGCTT
ATATTTTGCCGTTGATAAACCAGCTAATCCTGAAAAAAAAATCAAAGCTAAAAACTACAATGCTAAGACCACGATGTGACTGCTATCAAAGTTAGATATATATGTAAATTATTCATCTGTCAAATCCTAGAATTATATCATACCTGCTCCAGCAATCACGACCTGTAATGGTTTAGTGGGCTGTTCACTGTTTCTGAAAAATGAAGATAGTTGTCCAGCTTCCAAAAAGTTTATTGTGTTTTCTAGTGGAG
+
ABCCCFFFFFCAGGGGGGGGGGHHHHHHHHHHHHHHHGGGGHHHHHGHHHHHHHGHHHHHHHHHHHHHHHHHGGHGHHHHFGEHHHFHHGEHHHHHHHHHHHHHHHHHHHHGHHHHHHHHHHHHHHHHHHHHHHHHHHHHHHHFHHGFGFHHHFGHHFGGGGGEHHHHHHHHHHHFGFHH.F<FGGHHHHHHHHHHHHHHAGHGGHFHHHHHHHHGFCCBHHHEHHGHGGGGGFGFFFFGGGFFFGFBFFF
@M03495:530:000000000-LYBTV:1:1114:16471:9469 2:N:0:GATCCGGG+ACCTGCTT
ATATTTTGCCGTTGATAAACCAGCAATGTCACAACCACTTCTTGCCCTCCAAAGCTCACATGCTGACAGATCGGAAGAGCGTCGTGTAGGGAAAGAGTGTAAGCAGGTGTGTAGATCTCGGTGGGCGGCGGGGCAGGTATAAAAATAAAAAAACGTGAATGCGCGTGTAAACCGGATGCCGACGGTGACAACGCATCATTACACCCGACGCATCAGATACCGTCGAAGAATTGATCACTACGACACTCTCG
+
DDBCCFFFFFCCGGGGGGGGGGHHHHHHHHHHHHGGGGHHHHHHHHHHHGHHHHHHHHHHHHHHH5FHHHHHHGGGGEHHGGGGFGHHHHGEHHHHGGGHGHHHHHHHF3?043444440?/?///<///-<-:-.-.0000;BC.90090;-9-..99000..9--./000/---.-;0-----:..;00.---.-0000000/.----;-.-000900;9;D--.../000;::0/00;...--0/00.
@M03495:530:000000000-LYBTV:1:1114:8864:9494 2:N:0:GATCCGGG+ACCTGCTT
ATATTTTGCCGTTGATAAACCAGTCACAACCACTTCTTGCCCTCCAAAGCCACATGCTGACAGATCGGAAGAGCGTCGTGTAGGGAAAGAGTGTAAGCAGGTGGGTGGATTTAGGGGGTGGGGGGGGCGATCAAAAAAAAAAAAAGAAAGAGCTAAACAATAATATAAGAATTAAATATATTAATGAACTGCATGAGAAAGGATCGTATCGTGTTGAGTTCTGGATGATCAGGTAAAAAAAGACGTGTAAG
+
CCDCCFFFFFCCGGGGGGGGGGHHHGHHHGEGGHHHHHHHHHHHGHHHGHHHHGHGHHHHHHHEFHHGGEEFGHGGGGEFHFHHGHGHHHHGHFHHHHHHHGF//////3334430//</><//--<----.<:0:9----9-9<..</0///0:0:00<<00:00000:0000000000000<0000<000:0<000<00./0/./</:./..:.<0:00<0000::0000:0000:0--../.<./:00
@M03495:530:000000000-LYBTV:1:1114:17619:9494 2:N:0:GATCCGGG+ACCTGCTT
ATATTTTGCCGTTGATAAACCAGGACTCAGGCTGGACCAAAGCTCACATGCTGACAGATCGGAAGAGCGTCGTGTAGGGAAAGAGTGTAAGCAGGTGTGGAGGGATCGGTGGTGGGGGTGGCATAGAAAAAAAAAAAGAAGTTGGATACGTTGGTGACACGATCACGAGTATAACCGCTAGCCGCATATAAGCCAGGCGTCTAGGGAATGAACGAGCATGACTAGTGCGCTTGGACTGACTAGGAACTATA
+
BBBBBFFFFFBBGGGGGGGGGGHFHHHHHHGHHHGHHHHHHHHHHHHHHHHHHHHHHHHHHGGGGGGHGEEGEEGFFHGHHHHHHHGBGFGHHHHHHDE13?///2/?//?E//////</<00<11?110F@<-<<@:../:00/::0;.0/....0;00.-.:./..-..0000/----./9.--..//////....-9-:.//./..9/:/...--////9/////---.;.9//.////////.////
@M03495:530:000000000-LYBTV:1:1114:13692:9496 2:N:0:GATCCGGG+ACCTGCTT
ATATTTTGCCGTTGATAAACCAGCTAATCCTGAAAAAAAAATCAAAGCTAAAAACTACAATGCTAAGACCACGATGTGACTGCTATCAAAGTTAGATATATATGTAAATTATTCATCTGTCAAATCCTAGAATTATATCATACCTGCTCCAGCAATCACGACCTGTAATGGTTTAGTGGGTTGTTCACTGTTTCTGAAAAATGAAGATAGTTGTCCAGCTTCCAAAAAGTTTATTGTGTTTTCTAGTGGAG
+
BCCBCFFFFFCCGGGGGGGGGGHHHHHHHHHHFHFHHGGGGHHHHHFHHHHHHHGHHHHHHHHHHGHHHHHHGGHGHHHGFHFHHHHHHHHHHHGHHHHHHHHHHHHHHGHHHHHHHHHHHHHHHHHHHHHHHHHHHHHHHHHHHHGHHHHHGHGHHGHGGGGGHHHGHHHHGHHHHHHGGGGGHGHHHHHHHGHHHFHDFHHGHHHHHHHHHHGGFHHEHGFCFCA.CFFFGGGGFF;FFGFFGBCBF0A
@M03495:530:000000000-LYBTV:1:1114:14986:9500 2:N:0:GATCCGGG+ACCTGCTT
ATATTTTGCCGTTGATAAACCAGCTAATCCTGAAAAAAAAATCAAAGCTAAAAACTACAATGCTAAGACCACGATGTGACTGCTATCAAAGTTAGATATATATGTAAATTATTCATCTGTCAAATCCTAGAATTATATCATACCTGCTCCAGCAATCACGACCTGTAATGGTTTAGTGGGTTGTTCACTGTTTCTGAAAAATGAAGATAGTTGTCCAGCTTCCAAAAAGTTTATTGTGTTTTCTAGTGGAG
+
AABACFFFFFCAFGGGGGGGGGHHHGHHHHHHHHHHHGGGGHHHHHEHHHHGFHGHHHHHHGHHHFHHHHHHGGHGHHHHHHHHFGEGFHHHHHHHHHHHHHHHHHHHHHHHGHHHGHHGHHHHHHHGHHHHHHHHHGHHHHHHHHHHHHHHHFHHHFGGGGGGHHHHHGGGHGHH1GFGDGGGHHGHHHGHHHHHHGEFHHHGFGFHFHGFFGGFHGGHBCHGHHHGC9FGGGGFFFGGGGGGGGFF?FE
@M03495:530:000000000-LYBTV:1:1114:21277:9507 2:N:0:GATCCGGG+ACCTGCTT
ATATTTTGCCGTTGATAAACCAGGGACTCAGGCTGGACCAAAGCTCACATGCTGACAGATCGGAAGAGCGTCGTGTAGGGAAAGAGTGTAAGCAGGTGTGTAGATCGCGGTGGGGGGCGTAGGATTAATAAAAAAAAAAAAAATAAAGATAGTAGGTCGATACGTGGTCTGAAGAACAAAAGACTGCATATGATGAGTTAGGCGAGTCATGAGGTGTCACATTGTCAAGCTGTCGCAGAGGATAGTGAATG
+
CCABCFFFFFCCGGGGGGGGGGHDGGGHHHHHHHHGHHHGHHHHHHHHHHHHHHHHHHHHHHGGGGHHHGGGGGGHHHHGGHHHGHHHHHHHGHHHHF3>04B444///>/E?//<------:000000:0BF0;B--;--9-.:0000000000000--..-90/..00/00;0////.././90/00000000000000/0----/0;000//.000000000000000000..-.-...::0000009
@M03495:530:000000000-LYBTV:1:1114:6429:9552 2:N:0:GATCCGGG+ACCTGCTT
ATATTTTGCCGTTGATAAACCAGCTAATCCTGAAAAAAAAATCAAAGCTAAAAACTACAATGCTAAGACCACGATGTGACTGCTATCAAAGTTAGATATATATGTAAATTATTCATCTGTCAAATCCTAGAATTATATCATACCTGCTCCAGCAATCACGACCTGTAATGGTTTAGTGGGTTGTTCACTGTTTCTGAAAAATGAAGATAGTTGTCCAGCTTCCAAAAAGTTTATTGTGTTTTCTAGTGGAG
+
BBACCFFFFFCCGGGGGGGGGGHHGHHHHHHHFHHHGGGGGHHHHBGHHGHFHHGGHHHHHHHHH5GHHGGHGEHGHHHHHHHHHHHHHHHHHHHHHHHHHHHHHHHHHHHHHHHHHGHHHHHHHHHHGHHHHHHHHHHHHHFHHHHHGHHHHGGHHFGGGCGGHHHHHHHFHFGDFGHFDGGGHGFFHHGHHHHGHHHFHGGHFHFGHGHFGHHCFCHFFHGHHFGGEFFFGGGGGGFGGGFGGEFC:;9
@M03495:530:000000000-LYBTV:1:1114:21670:9569 2:N:0:GATCCGGG+ACCTGCTT
ATATTTTGCCGTTGATAAACCAGCTAATCCTGAAAAAAAAATCAAAGCTAAAAACTACAATGCTAAGACCACGATGTGACTGCTATCAAAGTTAGATATATATGTAAATTATTCATCTGTCAAATCCTAGAATTATATCATACCTGCTCCAGCAATCACGACCTGTAATGGTTTAGTGGGTTGTTCACTGTTTCTGAAAAATGAAGATAGTTGTCCAGCTTCCAAAAAGTTTATTGTGTTTTCTAGTGGAG
+
BCAABFFFBFBAGGGGGGGGGGHFHFHHFHHH5GGFHGGGGHHHHHHHHHHHEGFFHGHHHHHHHFHHDCGFEGHGFHGGHHGHHHHHHHHHHHEFHHHFHHHHHHHHHHHHHHHHHHHHHHHGHHGHHGHHHHHHGHHHHHGHHHHFHGHHHHHGHGGG?GAAGBFFGHEGHHEG<GFEEGGGGHHFHGHBFHHHGBG=GGHGFHHHHHHGGG0:;CGGHHC0C0G.CFFBFFFGGGFGFFFGFFF0A:.
@M03495:530:000000000-LYBTV:1:1114:23868:9580 2:N:0:GATCCGGG+ACCTGCTT
ATATTTTGCCGTTGATAAACCACCCTCCAAAGCTCACATGCTGACAGATCGGAAGAGCGTCGTGTAGGGAAAGAGTGTAAGCAGGTGCGTAGGTATCGGGGGGGGGCGGCGGCTTTAAAAAAAAAAAAAAATAGATCGAAGGAGCAGACAAAAATGCGAGACGAAAGGAGAGCTGAGATATGGGGGCTAGCACCGGGTGTGGTGCGTCACATACTAGATGCTCGCGCGTCGTACTGCATGATGTCTGAATT
+
CCCCCFFFFFBBGGGGGGGGGGGGGHGGHHGGHHHHHHHHHHHHGHHHHHHGDGGHHHGEGGGGHHHHG3FEHHHHGGHHHHHHEEB3/?1>1B4441//><---9----;:--9/00;0B;-=B-:--;-.;0000.;/......:/:/::...009.-9..--.../;..9;00.0:0000..---.:000;:--.-:..:;0-;-:.0;00:0;000000.:-------...0000000000000000
@M03495:530:000000000-LYBTV:1:1114:8003:9586 2:N:0:GATCCGGG+ACCTGCTT
ATATTTTGCCGTTGATAAACCAGCTAATCCTGAAAAAAAAATCAAAGCTAAAAACTACAATGCTAAGACCACGATGTGACTGCTATCAAAGTTAGATATATATGTAAATTATTCATCTGTCAAATCCTAGAATTATATCATACCTGCTCCAGCAATCACGACCTGTAATGGTTTAGTGGGTTGTTCACTGTTTCTGAAAAATGAAGATAGTTGTCCAGCTTCCAAAAAGTTTATTGTGTTTTCTAGTGGAG
+
ACBCCFFFFFCCGGGGGGGGGGHGHHHHHHHHHHHHHGFFGHHGHFGHHHHHHGGHHHHHHHHHHHGHHGGGGGHGHGHHFFHHGHHHHHHHBGFHHHHHHHHHHHHHHGHHFHHHHHHHGHHHHHHHHHHHHHHHHHGHHHFFHHHHDGHHHGFGGFGDFGCFHGHHHHHHFHHGHHHHEGGDF1FGHHGGFHHHGGHGHGHH0CGFHHHHHHG:C/CBFHFC;;:..9;BGGGGGEFGGGGGGECF.:C
@M03495:530:000000000-LYBTV:1:1114:26196:9588 2:N:0:GATCCGGG+ACCTGCTT
ATATTTTGCCGTTGATAAACCAGCTAATCCTGAAAAAAAAATCAAAGCTAAAAACTACAATGCTAAGACCACGATGTGACTGCTATCAAAGTTAGATATATATGTAAATTATTCATCTGTCAAATCCTAGAATTATATCATACCTGCTCCAGCAATCACAACCTGTAATGGTTTAGTGGGTTGTTCACTGTTTCTGAAAAATGAAGATAGTTGTCCAGCTTCCAAAAAGTTTATTGTGTTTTCTAGTGGAG
+
ABAABFFFFBDAGGAFGCBFGGGHHHH54DFGBGHHHGGGGFHHGHGHHHHHBDEFHHHEDGCHHGGHGFGEGEHFHHGHGH3FFHHHFHFHFFGHHGHHGGHHHHHHHHHHHHHHHFHGHHHHGHHGFHHHHGHHHHGHHHGCGHHCHFHHBHHHHCGBGGGHHHHHHGH?GFCD1?AGCGGFFHBG<GFHHFHHHHHFGCHFDFHFGFHHFH0;GHBGFGFFGF.:C;FBFGGBGE/FFF0FB00C.09
@M03495:530:000000000-LYBTV:1:1114:17347:9612 2:N:0:GATCCGGG+ACCTGCTT
ATATTTTGCCGTTGATAAACCAGCTAATCCTGAAAAAAAAATCAAAGCTAAAAACTACAATGCTAAGACCACGATGTGACTGCTATCAAAGTTAGATATATATGTAAATTATTCATCTGTCAAATCCTAGAATTATATCATACCTGCTCCAGCAATCACGACCTGTAATGGTTTAGTGGGTTGTTCACTGTTTCTGAAAAATGAAGATAGTTGTCCAGCTTCCAAAAAGTTTATTGTGTTTTCTAGTGGAG
+
AAACBFFFFFCBGGGGGFGGGGHHHHFHHHHHHHHHHGGGGHHGHFBGHHHHHHGHHHHHHHHHGHHHGFGHGGHGAGHHHHHHHHGHGHHHHHGHHHHGHHHHHGHHHHHHHHHHHHEHFFFHHHHHHHHFHGHHHHFHHHHHHHFFGHHFHHHHH@GGDGGFHHHBHHHHHHHHGHFHGGGCEHHHHHHHHHHHHHHGHHFF0CCGGFHHHHHGH:CGGEFGBF.EE0F0FGGGBFBFFFFFGFC;A0E
@M03495:530:000000000-LYBTV:1:1114:18220:9614 2:N:0:GATCCGGG+ACCTGCTT
ATATTTTGCCGTTGATAAACCAAAGCTCACATGCTGACAGATCGGAAGAGCGTCGTGTAGGGAAAGAGTGTAAGCAGGTGTGTAGAGCTCGGGGGGCGGGGGGTAACTTCAAAAAAAAAAGAAAACTAAATCAAGAGTAGGACCGTAGGAGTGAACAGTCAATCTGCAGTGACACTGATACATGTTATTGTCTCTACAGTACAGCATCATACGAATCTGCACACTGAAGTGCACTATGTAGAAGATAGATG
+
BBCCCFFFFFCCGGGGGGGGGGHHHHHHHHHHHHGHHHHHHHHHGGGGGHHGGGGGFHHHHGBGHHBGDGHHHGHHEHG@BE14@43433B>/>/-----<-<-./0:0000<BEFDD-9A9./</0000000:0<.000000.-..<.0//<000</<<000:0<0<000000<<000000000000000<:000000000000/<000:0...<.0:00:0./:<00000000000000:00000000:
@M03495:530:000000000-LYBTV:1:1114:16597:9647 2:N:0:GATCCGGG+ACCTGCTT
ATATTTTGCCGTTGATAAACCAGCTAATCCTGAAAAAAAAATCAAAGCTAAAAACTACAATGCTAAGACCACGATGTGACTGCTATCAAAGTTAGATATATATGTAAATTATTCATCTGTCAAATCCTAGAATTATATCATACCTGCTCCAGCAATCACGACCTGTAATGGTTTAGTGGGTTGTTCACTGTTTCTGAAAAATGAAGATAGTTGTCCAGCTTCCAAAAAGTTTATTGTGTTTTCTAGTGGAG
+
BB?ABFFFFFBAGFGGGGGGGGHHHHHHHGHGHHHHHGEGGHHHHFHHHHHHGGGHHHHHHHHHH5FHHEGHGGHGHHHEHGHGHHHHGHHHHHGEHHHHHHFHHHHHHHHHHHHHHGHHHHHHHHGHHGHFHHFHHHFHHHHEHFAGFGHG2FCGF2FD/B@DHHHHHHEFFGHHGHFGGF?ACFDDGHGFHHF<0DGHEFFBDGFFGGHFHH0GCGGGGF/;C0.EEGGEFBFFFFFGG/09;;C;.0.
@M03495:530:000000000-LYBTV:1:1114:8282:9654 2:N:0:GATCCGGG+ACCTGCTT
ATATTTTGCCGTTGATAAACCAGCTAATCCTGAAAAAAAAATCAAAGCTAAAAACTACAATGCTAAGACCACGATGTGACTGCTATCAAAGTTAGATATATATGTAAATTATTCATCTGTCAAATCCTAGAATTATATCATACCTGCTCCAGCAATCACGACCTGTAATGGTTTAGTGGGTTGTTCACTGTTTCTGAAAAATGAAGATAGTTGTCCAGCTTCCAAAAAGTTTATTGTGTTTTCTAGTGGAG
+
CCCCCFFFFFCCGGGGGGGGGGHHHHHHHHHHGFHHHGGGGHHGHHHHHHHFHHGHGHHHHHGHHGHHGFHHGGGGFHHFHHGHGHBGHHHHHHHHHHHHHHHHHHHHHHHHGHFHHHEHHHHGHHHHHHGHHHHHHHHHHHGCGHHGFHHFGHHGHGHFG@GFHHHHGHGHHHHFFFHHGGGFHHHFHHHHGHHHHGHFHHHHBGFHHHHHHHHFFF/BFFH00GH.CBFF0CFGGFFFGGGGF00;:0:
@M03495:530:000000000-LYBTV:1:1114:24115:9659 2:N:0:GATCCGGG+ACCTGCTT
ATATTTTGCCGTTGATAAACCACCCTCCCTGTGGTCGTTATCTTGCTCCTTCTGTCGTCAACGAATTTACTAATTCCAAAGCTCACATGCTGACAGATCGGAAGAGCGTCGTGTAGGGAAAGAGTGTAAGCAGGTGTGTAGGGCTCGGGGGTGGGGGGGTGTTTAAAAAAAAAAAGAAAAAGAGAGAGCAGGTAGGAGGCAAACGCTGGATAATCAACACAATGAACACGCAGACTCGGAGCTCAACCTAC
+
CCBCCFFFFFCCGGGGGGGGGGGGGHHGGHHHHHHHGGGHHHHHHHHHHHHHHHHHGGGHGHGGGHHHHGHHHHHHHHHHHHHGHHHHHHHHFHHHHHHHGGGGHHHGGGGEGHGHHGHHHHHHGHHGFGHHHH0B?C0222/20////<E-<--------;:;000:09CC-@D.A.//9.9//....0/..00.0/9.....;-..-.0000000/0...000000/.----.00...:-:0;0/./0/
@M03495:530:000000000-LYBTV:1:1114:22249:9661 2:N:0:GATCCGGG+ACCTGCTT
ATATTTTGCCGTTGATAAACCAGGGACTCAGGCTGGACCAAAGCTCACATGCTGACAGATCGGAAGAGCGTCGTGTAGGGAAAGAGTGTAAGCAGGTGTGTAGATCTCGGGGGGGTGCGGGTCGATGAAAAAAAAAAAATGAAAAGTGTAGATACAGGCTACGACAGCGCGCAAGTACATGAATAGCAAGAGTGTTGTGTAAGACAGAGTTTCGGTCTGCGATTGCATGTATAGTGTACAAGGCCTGACGA
+
CCBCCFFFFFDDGGGGGGGGGGHGGGGHHHHHHHHGHHHHHHHHHHHHHHHHHHHHHHHHHHGGGGHHHCGGGGGHHHHGHHHHFHHHHHHHHHHHGG31043444D40?/</-<--.<--9<--<11111.<<<@-->.01111/011111<1111/..0/...--9---<---11111101:1011:</.1111././11110////1111.-9../1--...0111111111<11111:...0.//..
@M03495:530:000000000-LYBTV:1:1114:27379:9676 2:N:0:GATCCGGG+ACCTGCTT
ATATTTTGCCGTTGATAAACCAGGACTCAGGCTGGACCAAAGCTCACATGCTGACAGATCGGAAGAGCGTCGTGTAGGGAAAGAGTGTAAGCAGGTGGGTAGATATCGGGGGGGGGGGGGGTATAAAAAAAAAAAAAAAAAAAAGTGAAGTGCTAGGCGCAAGAGGGTAGAGCCAAGTGTGGCGAAGTAGTCCAGAACTCTCAATCTAAGCGCTTTCTACTAGATGGTCATCGTCTAGATCGTACACAGTA
+
CCCCCFFFFFCCGGGGGGGGGGHGHHHHHHHHHHGHHHHHHHGHHHHHGHHHHHHHHHHHHGGGGHHHGFFGFGHHHGGHHHHHHHHHGHGBGHH?31>?3?3444B?//>@--;---99--.9000;0-9----99:------.90009000000./----;/.;../.0:0.//.0000..--:-.00::9009//0:090000;000/:-...0000;000000000000....0000.:...00.00
@M03495:530:000000000-LYBTV:1:1114:9315:9681 2:N:0:GATCCGGG+ACCTGCTT
ATATTTTGCCGTTGATAAACCACCCTCCCTGTGGTCGTTATCGAATTTACTAATTTCCAAAGCTCACATGCTGACAGATCGGAAGAGCGTCGTGTAGGGAAAGAGTGTAAGCAGGTGTGTAGAGGTCGGGGGGGGGGGGGTAGTTAAAAAAAAAAAAAGAAAGGAGTGAAGAGTGTCGGGGGACGAGAGTATAAGAATGACAACGAAGATGGAAGTGAAGAGGTAGAAGGGAGTGACAGAGATGTGATGGG
+
CCCCCFFFFFDCGGGGGGGGGGGGGHHGGHHHHHHHGGGHHHHHHHHHHHHHGHHHHHHHGHHHHHHHHGGHHHHHGHHHHGGGGHHHGGGGGGEGFHEGHHHEGGHGHHGGHHGHGFDADB432B?<//>@--<--<@--<.000:00<@>-@---<..</0./.:.000<.0000.---------.-000<<000:00<:0.-...9000/0/000000..<00:0<..<.<.0000///00000000.
@M03495:530:000000000-LYBTV:1:1114:3861:9700 2:N:0:GATCCGGG+ACCTGCTT
ATATTTTGCCGTTGATAAACCAGTCACAACCACTTCTTGCCCTCCAAAGCTCACATGCTGACAGATCGGAAGAGCGTCGTGTAGGGAAAGAGTGTAAGCAGGTGTGGGAATGTCAGGGGACGGCGGGGGAAAGAAAAAAAAAAAGAATACAACAAAAGAATAACAAAAGGGGCACGACGTATAGAAACCGCAAGAGAAGTAACACTAGACATACTTCAGAATGGATTAGGAAGAGGATCGATGCGACGAAT
+
AACCCFFFFFBAGGGGGGGGGGHHF4FGHGGGGHHHHHHHHHHHGHHHGFHHHHHEHHHHFHHHHHHHGGFEAGFFGGGGGHHHHGHHHHFHBF@FBFEHHH133?///323?44?20@//<////----:../.;:AD----9..9;99/;:...;/..:/9;//9./..--:D..---.///////:-----...;/://://////;////;////////:///////9.....//.../.-.----9
@M03495:530:000000000-LYBTV:1:1114:3979:9718 2:N:0:GATCCGGG+ACCTGCTT
ATATTTTGCCGTTGATAAACCAGAGGACTCAGGCTGGACCAAAGCTCACATGCTGACAGATCGGAAGAGCGTCGTGTAGGGAAAGAGTGTAAGCAGGTGTGTAGAGCTCGGTGGTGGCCGGGTCATTAAAAAATAAAAAAAAAGAGACGGGGCAAAGAGTGTTCAGATATCATGAATTAATAAATACGAGATACTGACCTGACCAGTATACGTACTTATCATGCTACGAGAGCCGCTAAGTTGGTTAGATG
+
CCCCCFFFFFDCGGGGGGGGGGHHHGHHHHHHHGHHGHHHHHHHHHGHHHGHHHHHHHHHHHHGGGGHHGFEEFEEHHHHGFHHHHHHHHHHGGHGGHF3EF4343433/>/?F///00>////02222222>0??F1=/-<-..<//..----..///00000000<00000000<00000<0000....<000000/0//:<0.000:0.00.<00:00000000..<.-..----.0:<00..<<000
@M03495:530:000000000-LYBTV:1:1114:21057:9739 2:N:0:GATCCGGG+ACCTGCTT
ATATTTTGCCGTTGATAAACCACCCTCCCTGTGGTCGTTATCTTGCTCCTTCTGTCGTCAACGAATTTACTATTCCAAAGCTCACATGCTGACAGATCGGAAGAGCGTCGTGTAGGGAAAGAGTGTAAGCAGGTGTGTAGATCTCGGGGGGGGGGGGGGGATTTGAAAAAAAAAAAAACAATACATGAAGAGAGACCTACGAAGTCTTAGCTCGTAAGGCGTCGACGAGGTGAAGTCGCCTGATATAGCGC
+
BBCCCFFFFFDBGGGGGGGGGGGGGHHGGHHHHHHHGGGHHHHHHHHHGHHHHHHHGGGHGHGGGHHHHHHHHHHHHHHHHHHHHHHHHHHHHHHHHHHGGGGHHHGGGGGGHHHHGGHHGHHGHHHHHHHHHHF?C02>22D22=//<------------./011111<@D--9---<..0100<10111./../.00<.<.<.11:1:011<-...0/-.-----<-9..10111.-...:111111--
@M03495:530:000000000-LYBTV:1:1114:25628:9739 2:N:0:GATCCGGG+ACCTGCTT
ATATTTTGCCGTTGATAAACCAGCTAATCCTGAAAAAAAAATCAAAGCTACAAACTACAATGCTAAGACCACGATGTGACCGCTATCAATGTTAGATATATATGTAAATTATTCATCTGTCACATCCTAGAATTATATCATACCTGCTCCAGCAATCACGACCTGTAATGGTTTAGTGGGTTGTTCACTGCTTCTGAAAAATGAAGCTCGTTGTCCAGCTTCAACAAAGTTTATTGTGTTTTCTAGTGTAG
+
AAAAAFD31DD1EEEFF3GFF00BB11DE3AAABGF00//ABF1111BF11111A1B1GB1A1D22BFD0FB///B01BB1>E/@/02@1BB2GG1F2>F22>F222B>FFHHB2GFBG2>F1B2101>1BB2D1FFHH2FG1BGGHHFGC10@01@@@/?/</0F111=F=>F1FF10<>.-C.00DDF0<D0DGFCC0.:00:00:0.-;/;0;FFBF00000;..:C000;B009CFFB0BB99C000
@M03495:530:000000000-LYBTV:1:1114:21794:9744 2:N:0:GATCCGGG+ACCTGCTT
ATATTTTTCCGTCGCTAAACCGGCTAATCTTGAAAAAAAAATCAAAGCTAAAAACTACAATGCTAAGACCACGATGTGTCTGCTATCAAAGTTAGATATATATGAAAATTATTTATCTGTCCATTCCTAGAATTATATCATAGCTGCTCCAGCACTCACTACTTGTACTCGATTAGCGTGTGGTCCTCTGTTTCTGACAAATGAGGTTGGTAGTGCAGCTTCTAAAAAGTTTATTGTGTTTTCTAGTGGAG
+
>AAA1BD3>1111A111AFEG0A000A1E2DA2BG10//A/0B111A011A111/1B@GBG112F2B1B0B/E>>/F12BFFHG1@0BB11BEG>12BF2E2B222B1BF1FB22BFF2>F1B2222FB1F12F>2DF222221@111@@FG000?FGG11?111?F1<1..0=.<0-.<<..<0C0000=DDGDGF0;;;C:G0//;/AA000/;0;//0900;000.9000;;F0FCB:/90B0;;90C
@M03495:530:000000000-LYBTV:1:1114:12811:9751 2:N:0:GATCCGGG+ACCTGCTT
ATATTTTGCCGTTGATAAACCAGCTAATCCTGAAAAAAAAATCAAAGCTAAAAACTACAATGCTAAGACCACGATGTGACTGCTATCAAAGTTAGATATATATGTAAATTATTCATCTGTCAAATCCTAGAATTATATCATACCTGCTCCAGCAATCACGACCTGTAATGGTTTAGTGGGTTGTTCACTGTTTCTGAAAAATGAAGATAGTTGTCCAGCTTCCAAAACGTTTATTGTGTTTTCTAGTGGAG
+
3AAABFFFFFBBGGGGGGFGGGHHHHHHHHHHHHGFHGGGGHHHHHGHHHHHFHGHHHHHHHHHHGHHHHHHGGHGGHHHHHFHHHHGHHHHHHGHHHHHHHGHHFGHGFHHHHHHHHHHHHHHHHHHHGHGHHHHHHHHHFHFHHHGGHHHHGGHF2FDFGCGGGHFGHHGHFHD>GHHGGGGHHHHHHHHHHFHFFFGFGHHHGFHFGHHHHFFFGFHHGCGBGG.9CF/EGGGGGFGGFFGGGFF.:A
@M03495:530:000000000-LYBTV:1:1114:23387:9769 2:N:0:GATCCGGG+ACCTGCTT
ATATTTTGCCGTTGATAAACCAGCTAATCCTGAAAAAAAAATCAAAGCTAAAAACTACAATGCTAAGACCACGATGTGACTGCTATCAAAGTTAGATATATATGTAAATTATTCATCTGTCAAATCCTAGAATTATATCATACCTGCTCCAGCAATCACGACCTGTAATGGTTTAGTGGGTTGTTCACTGTTTCTGAAAAATGAAGATAGTTGTCCAGCTTCCAAAAAGTTTATTGTGTTTTCTAGTGGAG
+
ABBBBFFFFFBBGGGGGFGGGGHHHHHHHHHHHHHHHGGGGHHHHGHHHHHHHHGHHHHHHHHHHHHHHHHHGGHGHHHHHHHHHHHHHHHHHHHHHHHHHHHGHHHHHHHHHHHHHHGGHHHHHHHHHGHHHHHHHHHHHHHCHHHFHHHFGGFHHGHGGGDGHHHHFHGHHFGDGGFHGGFGHEGHHHHHHEHHHGBGHFHH00;GHFCFGHH0CCGFHHHHC;CAAFGFEFGEFBFBFFGG09FF.09
@M03495:530:000000000-LYBTV:1:1114:9660:9772 2:N:0:GATCCGGG+ACCTGCTT
ATATTTTGCCGTTGATAAACCAGCTAATCCTGAAAAAAAAATCAAAGCTAAAAACTACAATGCTAAGACCACGATGTGACTGCTATCAAAGTTAGATATATATGTAAATTATTCATCTGTCAAATCCTAGAATTATATCATACCTGCTCCAGCAATCACGACCTGTAATGGTTTAGTGGGTTGTTCACTGTTTCTGAAAAATGAAGATAGTTGTCCAGCTTCCAAAAAGTTTATTGTGTTTTCTAGTGGAG
+
ABBBBFFFFFBBGGGGGGGGGGHHHHHHHHCHFHHHHGGGGGHHHHFFGHHHHGGHHHHHHHHHHFHHHHGHGGHGHHHHHHGHHHHHGEHHFHHGHHHHHGHHHHHFFBGHHHHHHHFHGHFHHHHHHHHHHHHHHHFHGHGGHHHHHFHGFFGHHFHGGGDDGGHHGHGHHHHHHHFHGGGGGHFDFHGHHHHHGFHGHHHHHH0GFHH0GHGHHGBCFHCG:0..9;CFGGGFFGGGGFBB00;9.0;
@M03495:530:000000000-LYBTV:1:1114:24967:9791 2:N:0:GATCCGGG+ACCTGCTT
ATATTTTGCCGTTGATAAACCACCCTCCCTGTGGTCGTTATCTTGCTCCTTCTGTCGTCAACGAATTTACTAATTCCAAAGCTCACATGCTGACAGATCGGAAGAGCGTCGTGTAGGGAAAGAGTGTAAGCAGGTGTGGAGGGGTAGGGGGGGGGGTGGGGAGTAGAAAAAAAAATAAAAACAGACTAACGTCGTAGGTATGGCCGATGGATACGCCACTCACGCTCGGAGCGAGTCTAGTGTCACGCTGA
+
BCCCCFFFFFCCGGGGGGGGGGGGGHHGGHHHHHHHGGGHHHHHHHHHHHHHHHHHGGGHGHGGGHHHHHHHHHHHHHGHHHHHHHHHHHFHHHHHHHFHGGFEFFHGGGEEFGHHHGHHHHGGFHFGFFHHHHC?B//2////?////?<---99-;;--.-./0000:.--;9.;0000..//.0000.;.--9..0000/9/-:-9;/0009.;..0//0....--.-9---;/;90900000..9..
@M03495:530:000000000-LYBTV:1:1114:28059:9798 2:N:0:GATCCGGG+ACCTGCTT
ATATTTTGCCGTTGATAAACCAGGGCATCGGCCGTTTTCTCCAAAGCTCACATGCTGACAGATCGGAAGAGCGTCGTGTAGGGAAAGAGTGTAAGCAGGTGGTTGGGGTTCGGAGGGGGGCGGCGGCTGGAAAAAAAAAAAGAAACGCCGGGCATCCCAACAGCATCGCGCTGCCATATGTGCCGTCACTACCGCCTGATCGTCGGCTCATCCATTAGAGTTAGTATGTGCTGTCGGTCTGCACCGCGCGC
+
CCCCCFFFFFCBGGGGGBGGGGHGGGGHHGGGFEEFHGFHHHHHHE2GGHHFHHHHHHGGHHHHHGFGCGGHGEEFEFBGHHG3BFFGHBF@GGFEHFAB3////<////0////</</--9---9---../:/;@=-@--.../9.-------///9//9././//9.----../////////:.-..:9//---..///./.--;..//9//9:/;//://9//9////://;.;-../;///--;9--
@M03495:530:000000000-LYBTV:1:1114:21089:9826 2:N:0:GATCCGGG+ACCTGCTT
ATATTTTGCCGTTGATAAACCAGCTAATCCTGAAAAAAAAATCAAAGCTAAAAACTACAATGCTAAGACCACGATGTGACTGCTATCAAAGTTAGATATATATGTAAATTATTCATCTGTCAAATCCTAGAATTATATCATACCTGCTCCAGCAATCACGACCTGTAATGGTTTAGTGGGTTGTTCACTGTTTCTGAAAAATGAAGATAGTTGTCCAGCTTCCAAAAAGTTTATTGTGTTTTCTAGTGGAG
+
>AAAAFFFBFD?EFCGGGGGGGHHGHHHHHHHBCDGAEAEGHHHHGHHHHHGHHEHHHHHHGGHHFHHH2FGECEGHHHGHGHFDGGHHHHHHGFFHHHHHHHFFGHFGFGHHHHHHGGFHGGHHHHHHGHHHHHHHHHHHHFHGHFHFHHB?2FGHFFGGFGGHGHBDHGFGHHHHHHHGGCDFH1GFHHHHHFHHGFFHCFDDGFHCFHHHHHHBGCGHH/C0C..CFBFFFGGFBFGGG0B0C99.;;
@M03495:530:000000000-LYBTV:1:1114:15134:9833 2:N:0:GATCCGGG+ACCTGCTT
ATATTTTGCCGTTGATAAACCACCCTCCCTGTGGTCGTTATCTTGCTCCTTCTGTCGTCAACGAATTTACTAATTCCAAAGCTCACATGCTGACAGATCGGAAGAGCGTCGTGTAGGGAAAGAGTGTAAGCAGGTGGGTAGAGTTCGGGGGGGTGCGTGGCATTATAAAAAAAAAAAAAGAGTATGACGAGAAACACGTGCAGCGCATACGTAGATATGTATGAAGTGTGAACATGAGTGGTGTGTGCATG
+
BCCCCFFFFFDCGGGGGGGGGGGGGHHGGHHHHHHHGGGHHHHHHHHHHHHHHHHHGGGHGHGGGHHHHHHHHHHHHHHHHHHHHHHHHHHHHHHHHHHHGGFGHHHGGGGEGHHHHGHHHHGGFHGFDHHHHHFF///2?22222/</AF-<-9.-.<--/<000<:00<C=B--<--..<00000<..-..0//<.....00---..0.00<.00<0<00000<0000000000:::090...<.00<0
@M03495:530:000000000-LYBTV:1:1114:22739:9837 2:N:0:GATCCGGG+ACCTGCTT
ATATTTTGCCGTTGATAAACCAGCTAATCCTGAAAAAAAAATCAAAGCTAAAAACTACAATGCTAAGACCACGATGTGACTGCTATCAAAGTTAGATATATATGTAAATTATTCATCTGTCAAATCCTAGAATTATATCATACCTGCTCCAGCAATCACGACCTGTAATGGTTTAGTGGGTTGTTCACTGTTTCTGAAAAATGAAGATAGTTGTCCAGCTTCCAAAAAGTTTATTGTGTTTTCTAGTGGAG
+
AAABBFFFFFBBGGGGGGGGGGHHHGHHHHHHHHHHHGGGGHFHHH5GHHGGHFGHHHGHHHHEHGHHHHHHGGHGHHHHHHHHHHHHGFHHHHEHHHHHHHHHFHHHHHHGGHHHHHHHHHHHHHHHHHGHHHGHHHHHHHHBGHFHHHHHHHFHHBHGGG>EHGHHHHHHHHHFGHFHGGGDEHHFHHHFHHHHHGHHFGHHEF0CHGHFHHH0CGFFFHFHHGH?EGGFFGFBFFFFFB;FFBF0?0.
@M03495:530:000000000-LYBTV:1:1114:14262:9856 2:N:0:GATCCGGG+ACCTGCTT
ATATTTTGCCGTTGATAAACCAGCTAATCCTGAAAAAAAAATCAAAGCTAAAAACTACAATGCTAAGACCACGATGTGACTGCTATCAAAGTTAGATATATATGTAAATTATTCATCTGTCAAATCCTAGAATTATATCATACCTGCTCCAGCAATCACGACCTGTAATGGTTTAGTGGGTTGTTCACTGTTTCTGAAAAATGAAGATAGTTGTCCAGCTTCCAAAAAGTTTATTGTGTTTTCTAGTGGAG
+
AABBCFFFFFCCGGGGGGGGGGGHHHHHHHHHHHHHHGGGGHHHHHHGHGHHHHGGHHHHGHHHHHGHHHHHGGHGHHHHHHFHGHHHHHHFHHHHHHHHHHHHHHHHHHHHGHHHHHHHHHHHHHHHHHHHHHHHHHGHHHGHHHHGHHHFFFGHHGHGGGGGFHHHHHHFHHHHFGHHGGGGHHHHGHHHHHHHHDGGHHHHFHGBGHHHHHHHHHFHGHFHHH;?CFFGGGGGBB9FGGGFFGGGA9?
@M03495:530:000000000-LYBTV:1:1114:4074:9857 2:N:0:GATCCGGG+ACCTGCTT
ATATTTTGCCGTTGATAAACCAGGATCAGGTGGACCAAAGCTCACATGCTGACAGATCGGAAGAGCGTCGTGTAGGGAAAGAGTGTAAGCAGGTGAGGGGGGCAGGGTGGGGACCGGAGCAATAAAAAAAAAAAAAAAAAAGACAGACAAAGTGTGAATCAATAGCACTGTGACCTTAAGCAGACAGACACACAATAATAAAAGAGAGAAGACAGATAAGAGATACAGTCAGTGTCACAAAAGCAGCATGA
+
AABBBFFFFFBBGGGGGGGGGGHGFGHGHHGCAGFHGHCFFFCGHGEFFHH5GGHHGHFGEGGHGCEEGGGFGFHHGHFHFGHFFFFD4FGGG1B3?11//---;--/::--.-.-----./0;00909-DFFA-----9-.9././..;.///://9/;/9B////:///;9////9///;;9.9.9.9.....;//;/:/:/...999////.;///9//.///9////////9//9/.././/..;//
@M03495:530:000000000-LYBTV:1:1114:19278:9858 2:N:0:GATCCGGG+ACCTGCTT
ATATTTTGCCGTTGATAAACCAGCTAATCCTGAAAAAAAAATCAAAGCTAAAAACTACAATGCTAAGACCACGATGTGACTGCTATCAAAGTTAGATATATATGTAAATTATTCATCTGTCAAATCCTAGAATTATATCATACCTGCTCCAGCAATCACGACCTGTAATGGTTTAGTGGGTTGTTCACTGTTTCTGAAAAATGAAGATAGTTGTCCAGCTTCCAAAAAGTTTATTGTGTTTTCTAGTGGAG
+
3AAABFFFFFBBGGGGGGGGCEGHGHHHGHHHGHGHHG2EEHHGHHHHHHHEBFFHHHHHHHFFHBGHHFGHGGGGFHHHGHHHHHHHGHHGHGHGHHHGHHHHDGHHGHHHHHHHHGHHHHFHHHHHHHHHHHGFGHHHHHGHHHGGGHHGFGGFHFGGGGGGHHHGHHHHHHHGGHHHGGGFHHHB<GHHHEHHHHG0CFBG0CCHHHHHHHHCFGGHHHHHHBE.CFFFFGGGFBFFGGBFBBFFA0C
@M03495:530:000000000-LYBTV:1:1114:14226:9889 2:N:0:GATCCGGG+ACCTGCTT
ATATTTTGCCGTTGATAAACCACCCTCCCTGTTCCAAAGCTCACATGCTGACAGATCGGAAGAGCGTCGTGTAGGGAAAGAGTGTAAGCAGGTGTGTAGATCTCGGTGGGGGGCGGGTCTTTAAAAAAAAAAAAAAAAAATAATGAGAGAATATGAGATCTGCACTGAAGAGATACATAAGAGAGTGTGAGGAAAGCAGAAGATGAGAAACAGCGACCATGTCACTGTATGGAGGAAAGAAAGACGACTAA
+
CDCDEFFFFFDCGGGGGGGGGGGGGHHGGHHHHHHHHHHHHHHHHHHHHHHHHGHHHHGGGGHHHGGGGEEGGHHGHHHHHHGHHGGHHHHHC@311434444BF///////-----<-/:11111<<CAFFA-99---9:01111110.0:1:1<:1:0111<:<:0001./:1111111<0/.:11111.0//./0///001110110///.-----011111:1:111/1/.<::././0/<9-<.-0
@M03495:530:000000000-LYBTV:1:1114:20421:9920 2:N:0:GATCCGGG+ACCTGCTT
ATATTTTGCCGTTGATAAACCAGAACCATCCAAAGCTCACATGCTGACAGATCGGAAGAGCGTCGTGTAGGGAAAGAGTGTAAGCAGGTGTGTAGATCTCGGGGGTGGCGGGGTCATTAAAAAAAAAAAAATAAAGGATAAGTCACAGAAGAGTGGGCGGTGAACATAGCATCCAGTATGATCAACGGCGTCCAGGAATGGAGACGCACACACATTAGATCCTGTCACGTATAATACACGTCAAGATGAAC
+
BCCCCFFFFFEDGGGGGGGGGGHHHHHHHHHHHHHHHHHHHHHHHHHHHHHHHHGGGGHHHGGGGEGHHHGFFHHHHHFGGGGGHHHHF33?143444@FFF/>@///0/</-<..1==11=<<AC@@?AB.01<10/00001111110000.1:...----.0011110110/00111111<10/.------.0/./<000/0..---9....01111110101011.</10111100.<...00:1111
@M03495:530:000000000-LYBTV:1:1114:4643:9970 2:N:0:GATCCGGG+ACCTGCTT
ATATTTTGCCGTTGATAAACCACCCTCCCTGTGGTCGTTATCTTGCTCCTTCTGTCGTCAACGAATTTACTAATTCCAAAGGAGGAGTATGTTGTTTTTGGAATTTAAGGTAATTGTTGGCTCTAGCTGCCATAGCAATGTCACAACCACTTCTTGCCCTCCAAAGCTCACATGCTGACAGATCGGAAGAGCGTCGTGTAGGGAAAGAGTGTAAGCAGGTGGGGAGATCGGGGGGGGGTGGGGGTAGTGAA
+
BBABCFFFFFCCGGGGGGGGGGGGGHHGGHHHHHHHGGGHHHHHHHHHHHHHHHHHGGGHGHGGGHHHHHHHHHHHHHHHHHHHGGGHHHHHHGHHHHGGGH3GHHHHHHHHHHHHHHHHHHHHHHHHHHHGHHHHHHHHHHHHHHGDFGHHGHHHHFGHHGHHGHEHHHHBHHFHHHHHHHHHHGDFFHHHGEEGGGGGGGEGGGFFF0CCFFFBFFA.0.--.;./0;:-9--------9:--..0;00
@M03495:530:000000000-LYBTV:1:1114:14718:9987 2:N:0:GATCCGGG+ACCTGCTT
ATATTTTGCCGTTGATAAACCAGTCACAACCACTTCTTGCCCTCCAAAGCTCACATGCTGACAGATCGGAAGAGCGTCGTGTAGGGAAAGAGTGTAAGCAGGTGGGTAGATATCGGGGGGGGCCGGGGGATTACAGACAAAAAAAAAAAAACTCAAAGAAGAGAGTACGCGTAGAAGTACAAAAAGTGCACGTCAAAATATAATAAGACGGTGAATAAGAAGATTGTGTCACAGACAACCACAGGAACTAA
+
BCCCCFFFFFCCGGCGGGGGGGHHHHHHHEGGGHHHHHHHHHHHGHHHGHHHHHHHGGHHHHHHHHHHGEFFHHHGGGGGGHFHHG3EFHGHHHEGHHHB3FG3///3/D4?B4////>-----99---:.;00000.;9/.9--9---9-.00090;;A/0:9.::0..-:--.9:000000.:.09000....;00900;0090009..;..0000000/000000/000090./9...;9.../:B09
@M03495:530:000000000-LYBTV:1:1114:10125:9998 2:N:0:GATCCGGG+ACCTGCTT
ATATTTTGCCGTTGATAAACCAGGGACTCAGGCTGGTCCAAAGCTCACATGCTGACAGATCGGAAGAGCGTCGTGTAGGGAAAGAGTGTAAGCAGGTGTGTAGGTATCGGTGGGGGGGGGGGGATTTAAAAAAAAAAAAAGAACACAAGAGATGATAAGGGCAGTGTGGAGAGAGAAATGAATGAACAGAGTGAAGTAGTGAACGAAAAGTACGGGACGCGTCAATAGGTGACTAAGTAGGGCAGTTCTGA
+
ABBCCFFFFFDDGGGGGGGGGGHGGGGGHHGHHHHGHHHHHHHHHHHHHHHHHHHHHHHGHHGGGGHHHGGGGGGHHHHGFHGHFHGHFGHHHHHHHF@>14B33D44>///?///------<-</00000<>B-9--<-.9.///.<././00000<00<.../000.0.0.9..0<00000<00:0///00<0<000<<000:...-/000..-.------..0000:0000000000:./../0000:
@M03495:530:000000000-LYBTV:1:1114:14442:9998 2:N:0:GATCCGGG+ACCTGCTT
ATATTTTGCCGTTGATAAACCACCCTCCCTGTGGTCGTTATCTTGCTCCTTCTGTCGTCAACGAATTTACTAATTCCAAAGCTCACATGCTGACAGATCGGAAGAGCGTCGTGTAGGGAAAGAGTGTAAGCAGGTGTGTAGAGCTCGGGGGGCGGGGGGGCATTAAAAAAAAAAAAAAGAAAAAGAAGAACGTGGGAGGTCGTAAGAGAGACTGTAGTGCGGTGATTCTGCAGCAGAACAGAAGAGATGAA
+
ABCCCFFFFFCCGGGGGGGGGGGGGHHGGHHFHHGHGGGHHHHHHHHHHHHHHHHHGGGHGHGGGHHHHHHHHHHHHHHHHHHGHHHHHHHHHHHHHHHHGGGGEHHGGGGEGGHHHGHHHHHHFGFFGHHHHHGH?C02>22222?//>E--9:-------/0;0000--:@B;B9-...;/..../;//..9.-..-./--...;0B../000000/0--.-.000000000.://////000.90000
@M03495:530:000000000-LYBTV:1:1114:19056:10014 2:N:0:GATCCGGG+ACCTGCTT
ATATTTTGCCGTTGATAACCCAGCTAATCCTGAAAAAAAAATCAAAGCTAAAAACTACAATGCTAAGACCACGATGTGACTGCTATCAAAGTTAGATATATATGTAAATTATTCATCTGTCAAATCCTAGAATTATATCATACCTGCTCCAGCAATCACGACCTGTAATGGTTTAGTGGGTTGTTCACTGTTTCTGAAAAATGAAGATAGTTGTCCAGCTTCCAAAAAGTTTATTGTGTTTTCTAGTGGAG
+
AAAABFFFFFBBGGGGGG4GGGHHHHHGHHHHFHHHHGGGGHHHHHHHHHHGFHGHHHHHHHHHGGHHHHHHGGHGHGHHHHHHHHHHHHHHHHHHHGHHHHHHHHHHHHHHHGHHHHHHHHHGHHHHHHGHHHHHHHHHHHHHHHHFHHHHHHHHHFHGGGGGHHHHHHHFHHHHGHGHGGGDHGHHHHHHHGHHHHGHHHHHDGFHHHHHHHHGHFHHFHHGC;A.9FGGGGGGGFFGGGGGGGFFFFE
@M03495:530:000000000-LYBTV:1:1114:16628:10046 2:N:0:GATCCGGG+ACCTGCTT
ATATTTTGCCGTTGATAAACCACCCTCCCTGTGCCAAAGCTCACATGCTGACAGATCGGAAGAGCGTCGTGTAGGGAAAGAGTGTAAGCAGGTGTGTAGAGCTCGGGGGGGGGCGGGGCGTTAAAAAAAAAAAGAAAAAGCAAGCAAGGCGGGGCGCGGATAGCTGGTGATAAAAGAGGACGAAAGACTAGTAAGAGGCAGGTGAGCTCGATCAAGACAGCTAGACACAATAGTCATCGTCAGAGAACAGG
+
CCBCCFFFFFCCGGGGGGGGGGGGGHHGGHHHHHHHHHHHHHHHHHHHHHHHHHHHHHGGGGHGHGGGG0EFFGHGHHHHHHHHHHHHHHHH13@114343433>////--;---;--9---../;/@D-@-D..://;..9//./:/..;--9---9--9.////////9/////./...---9./://////;//:...-.//.///.-/9.//////.////////.///99////;...///////:
@M03495:530:000000000-LYBTV:1:1114:20925:10048 2:N:0:GATCCGGG+ACCTGCTT
ATATTTTGCCGTTGATAAACCAGCTAATCCTGAAAAAAAAATCAAAGCTAAAAACTACAATGCTAAGACCACGATGTGACTGCTATCAAAGTTAGATATATATGTAAATTATTCATCTGTCAAATCCTAGAATTATATCATACCTGCTCCAGCAATCACGACCTGTAATGGTTTAGTGGGTTGTTCACTGTTTCTGAAAAATGAAGATAGTTGTCCAGCTTCCAAAAAGTTTATTGTGTTTTCTAGTGGAG
+
AABCCFFFFFCBGCGGGGGGGGHHHHGHHHHHHFHFHGCFGHHHHHHHHHHFHHGHHHHHHHHHHHGHHHHHGGGGHHHHHHHHHHHHHHHHGHHHHGHHHHHHHHHHHHHGHGHHHHGHFHHHHHHGHHHHHHHHHHHGHHGHHHGGHFHHFGFGGBHGGGGGHHHHHHHFHGGFFDGHGGGFHHHHHGHHHHHHEG0GHHHHGHGHFHFGHHHHFCCFGHHHHHA.90BFGGGFBFBGGGGGBB0C.09
@M03495:530:000000000-LYBTV:1:1114:22452:10062 2:N:0:GATCCGGG+ACCTGCTT
ATATTTTGCCGTTGATAAACCACCCTCCCTGTGGTCGTTATCTTGCTCCTTCTTCGTCAACGAATTTACTAATTCCAAAGCTCACATGCTGACAGATCGGAAGAGCGTCGTGTAGGGAAAGAGTGTAAGCAGGTGTGCAGGTCTTGGTGGGCGCTGGTGCTGCTGTCAAAAAAACAATACGCAGGCGGCGCCCGGGCTGTTCACCTCTGGCTGAACTAACCACCTGGGAGCGGTCTCCGTCCATCAACTCC
+
BBBBBFFFFFBBFEFGFGGGGGGGGHHGGHHHHHGGGGGHHHHHFHHHCHHFDFGHCEGGHEGFHHGHHHHFHHHHHHGFHHHHHHHHHHHFF@FFBGHGGAECGBE>EEF?HGFBFFG/?GHGHHGHHBHHAB22?2@200222222<C>////--00111<11111000<--.:.0;/..:--.--------99--.9;9/9/;9B///...//////./9../.9.;A--.-.99;....9///////
@M03495:530:000000000-LYBTV:1:1114:18925:10078 2:N:0:GATCCGGG+ACCTGCTT
ATATTTTGCCGTTGATAAACCACCCTCCCTGTGGTCGTTATCTTGCTCCTTCTGTCGTCAACGAATTTACTAATTCCAAAGCTCACATGCTGACAGATCGGAAGAGCGTCGTGTAGGGAAAGAGTGTAAGCAGGTGTGTAGAGGTCGGGGGGGGGGGGCGGCGTAGTAAAAAAAAAAAAAGAAAATGACAGGGCGAGCATGTCAAGGAAGGCAGCACTGAAGTGAACTACACTCATAGCAGAGACGAGCCG
+
CCCCCFFFFFDCGGGGGGGGGGGGGHHGGHHHHHHHGGGHHHHHGHHHHHHHHHHHGGGHGHGGGHHHHHHHHHHHHHHHHHHHHHHHHHHHGHHHHHGHGGGGHHHGGGGGGHHHHGHHHHHHHHHGBFGHHFF?2C0222222@////<---;-9------:--9000:0--@=9---...//000000...---9-0000:000./..9.....0/0:0000000000/0//0000;0/.//.-----
@M03495:530:000000000-LYBTV:1:1114:27941:10083 2:N:0:GATCCGGG+ACCTGCTT
ATATTTTGCCGTTGATAAACCAGCTCCAAAGCTCACATGCTGACAGATCGGAAGAGCGTCGTGCAGGGTAAGAGTGTAAGTAGTTGCCATGATAATTGCGGTTTAATTTCCATTTTTAATGGTATAACAAGTAATCATTGCTTTACCATAATAAACATAAATAGGCGTTAGGATTGTATAGTTGTTCCATTTGTTGGTATTAATTTGAATCATTGAGGTTTTCTCACGGATAGACGTTTCATATATTGGCT
+
A>A1A333BBD>ECC3FD11BGC0FH1FGH001AFG121B1F1F1G0AAB/A//0BB//AAA//B1B@0FG11B11D2222222B1111111222B2FG/////122BF2BF>G2E1GHD>1BBBGD1<101>BGH12G2>G1BFB1DGHHH2F1@D<1@12@1@1<///?G1F?C1<=11=F=>.1><>11><0>E<00=0000DD0=D0GGF0D0/;/;.00000;.@../009CAB;0000;C009//
@M03495:530:000000000-LYBTV:1:1114:21872:10084 2:N:0:GATCCGGG+ACCTGCTT
ATATTTTGCCGTTGATAAACCAGCTAATCCTGAAAAAAAAATCAAAGCTAAAAACTACAATGCTAAGACCACGATGTGACTGCTATCAAAGTTAGATATATATGTAAATTATTCATCTGTCAAATCCTAGAATTATATCATACCTGCTCCAGCAATCACGACCTGTAATGGTTTAGTGGGTTGTTCACTGTTTCTGAAAAATGAAGATAGTTGTCCAGCTTCCAAAAAGTTTATTGTGTTTTCTAGTGGAG
+
ABABCFFFFFCCGGGGGGGGGGHHHHHHHHHHHHHHHGGGGHHHHHFHHHHHHHGHHHGHHHHHHGHHHHHHGGHGHGGHHGHHFGHHHHHHHHHHHHHGHHHHHHHGHHHHHHHHHHHHHHGHHHHHHGHHHHHHHHHHHHHHHHHHHGHHHHHHH2F?DGGGHGHHHHHGHHHDFGHGGGGGHHHHHHHHHHHHHHFHHGHFFHHHHHHGHGCCGHHFHHFFGCC?AGGGGGGEGGGGGGEGBFGFFFE
@M03495:530:000000000-LYBTV:1:1114:9782:10094 2:N:0:GATCCGGG+ACCTGCTT
ATATTTTGCCGTTGATAAACCAGCTAATCCTGAAAAAAAAATCAAAGCTAAAAACTACAATGCTAAGACCACGATGTGACTGCTATCAAAGTTAGATATATATGTAAATTATTCATCTGTCAAATCCTAGAATTATATCATACCTGCTCCAGCAATCACGACCTGTAATGGTTTAGTGGGTTGTTCACTGTTTCTGAAAAATGAAGATAGTTGTCCAGCTTCCAAAAAGTTTATTGTGTTTTCTAGTGGAG
+
3AAABFFFFFBBGGGGG5FFGCFAHBDBFHHHGAGECEE?EHFFHHBBGG55FGEHFBG3GFCFG@EHFFFG?CHGCFFFHHFHF4?FGEGGFG4GFFFGHHHHHFHFFFFGHDDGHHEHHH?GHHFEFGGGFHHHHHFFGHDC?GFBF111B<<FF1<CAB/CC?D1FGEFFGG1=1<<.F-CCDGFHGFFHF<GF<D<CCGHHHHHFBGHGG:0;G/CC0FHH0.CAFGFBFFGFF9FGF0;09CBA09
@M03495:530:000000000-LYBTV:1:1114:2851:10100 2:N:0:GATACGGG+ACCTGATT
ATATTTTGCCGTTGATAAACCAGCTAATCCTGAAAAAAAAATCAAAGCTAAAAACTACAATGCTAAGACCACGATGTGACTGCTATCAAAGTTAGATATATATGTAAATTATTCATCTGTCAAATCCTAGAATTATATCATACATGCTATAGAAATAACGACCTGTAAAGGTTTAGTGGGTTGTTCAAGGTTTATGAAAAATGAAGATAGTTGTACAGCTGCCAAAAAGTGTATTGTGGTTTCTAGTGGTG
+
>>333FFDFFB?EGGGGFGFG4BFHHGHHGHGHHHHGGGGCHCGEG5FHHHFEFEGHFHHFHGGHFHHFBGHEGFE14GEHH3GHHEBGGDHFHHHFHHHFFGFG4FEBFGGHFGFGFEGHHHHHHEHFFHBGFHFH4FF2211BFG12222211111@//<@/0111111?<111?FAGG.><.11111<<0/000000.<00000000000<0;::CB/:;/:/;.CB0;BGE00;.CEF9FC090.0.
@M03495:530:000000000-LYBTV:1:1114:24400:10136 2:N:0:GATCCGGG+ACCTGCTT
ATATTTTGCCGTTGATAAACCACCCTCCCTGTGGTCGTTATCGAATTTACTAATTCCAAAGCTCACATGCTGACAGATCGGAAGAGCGTCGTGTAGGGAAAGAGTGTAAGCAGGTGGGTAGGTCATGGTGGGGGCCGGGGGGCGAGATAAAAAAAAAAAAAAAGAGTATGAATAGGTGCGTTCGGTGGTAGCAATATTGTAGTGTCAGTGCCGTTCTATGTCTAGTTAGTAATCATGATGATTACGCATTC
+
CCCCCFFFFFCCGGGGGGGGGGGGGHHGGHHHHHGGGGGHHHHHHHHHHHHGHHHHHHHHGHHHHHHHHHHHGHHHHHHHGGGGHHHGGGGGGHHHHGFHHHHHGHHHHHHHHGH3/</3/?3323323DE/<////<>--------.0;9BBB---------../0000000000000;9...-....0;000:0000:000/90000900-../;0000009;099:000000:0;00000:9.....0
@M03495:530:000000000-LYBTV:1:1114:4438:10144 2:N:0:GATCCGGG+ACCTGCTT
ATATTTTGCCGTTGATAAACCAGCTAATCCTGAAAAAAAAATCAAAGCTAAAAACTACAATGCTAAGACCACGATGTGACTGCTATCAAAGTTAGATATATATGTAAATTATTCATCTGTCAAATCCTAGAATTATATCATACCTGCTCCAGCAATCACGACCTGTAATGGTTTAGTGGGTTGTTCACTGTTTCTGAAAAATGAAGATAGTTGTCCAGCTTCCAAAAAGTTTATTGTGTTTTCTAGTGGAG
+
ABABBFFFFFBBGGGGGGGGGGHHHHHHHHHHGHHHHGGGGHHFHHGEHHGGFGGHHHHHHHHHHHHHHHHHGGHGHGHHHHHHFGHFHHHHHHEHHHHHHHHHGHHHHHHFHHHHHHHHHHHHHHHHHHHHHHHHHHHHHHGHHHHHHHHGBGBGG2@DGGCEFGHFGHHDHHHF=GHGGGGGHFGHHHHGHHHEHFGDGGH0=CFGFHHHHHCGH/CGHHCCCHH.;90CFFBFFGGFGGBGGFFF?F.
@M03495:530:000000000-LYBTV:1:1114:13650:10152 2:N:0:GATCCGGG+ACCTGCTT
ATATTTTGCCGTTGATAAACCAGCTAATCCTGAAAAAAAAATCAAAGCTAAAAACTACAATGCTAAGACCACGATGTGACTGCTATCAAAGTTAGATATATATGTAAATTATTCATCTGTCAAATCCTAGAATTATATCATACCTGCTCCAGCAATCACGACCTGTAATGGTTTAGTGGGTTGTTCACTGTTTCTGAAAAATGAAGATAGTTGTCCAGCTTCCAAAAAGTTTATTGTGTTTTCTAGTGGAG
+
AAA?AFFBDB@AEAADGBGFGCFHHHHHHHHHHGGFHGG?FHHGHHHHHHH5AFAGHBGGFHGEG@FGHHHHDGHGHGHHHHHHEGFHFHH@FHHFFHFHBGHEFGFHHHHFHFHFHGHHHHGGHHHHFGHHHHHHHHHHFHG0GGEGFHHH0GHGH1BEDCCGGDHF1GF1FGHBGFHA<<-EHGHDDFHGG0GDDDGB.CHFD:0C:C;;GHH0GCCHB0CCFCG..9;F00FF00FBF/;F09;CFBA
@M03495:530:000000000-LYBTV:1:1114:6217:10205 2:N:0:GATCCGGG+ACCTGCTT
ATATTTTGCCGTTGATAAACCAGCTAATCCTGAAAAAAAAATCAAAGCTAAAAACTACAATGCTAAGACCACGATGTGACTGCTATCAAAGTTAGATATATATGTAAATTATTCATCTGTCAAATCCTAGAATTATATCATACCTGCTCCAGCAATCACGACCTGTAATGGTTTAGTGGGTTGTTCACTGTTTCTGAAAAATGAAGATAGTTGTCCAGCTTCCAAAAAGTTTATTGTGTTTTCTAGTGGAG
+
AAA?AFFFFFCCGGGGGGGGGGHHGHHHHHHHHHHGHGGGGHGHHHHHHHHHGHGHHHHHHHHHHHGHHHGHGGHGHGFHHHGHHHHHHHHHHHHHHHHHHHHHHHHHHFHHFHHHHHHHHHHHHHGHHHHHHHHHHHHHHHGGHHHHFHHHHG2GH2GDACGGGGHFHHGGHHHHFGFHDGGGAFHHHGHHHHGHHGHFHHGHGHEHFHGFHHHCFGCHFFFGHHH?.;CGFGGGGFFGGGGGGFFFGGG
@M03495:530:000000000-LYBTV:1:1114:11612:10208 2:N:0:GATCCGGG+ACCTGCTT
ATATTTTGCCGTTGATAAACCAGAGGACTCAGGCTGGACCAAAGCTCACATGCTGACAGATCGGAAGAGCGTCGTGTAGGGAAAGAGTGTAAGCAGGTGTGGAGATGTAGGGGGGGGGCGGGGGATTAAAAAAAAAAAAAAAAGACGTGGTAGGTGTGATCGGTGAAGGTATAGTGGAGGGAGGTGAGAAGGTGGAGAGACGATGAGAGGAGCATGATGGGAGACGCAGGGCTGACAGCCGTCGTCGCAGA
+
BCBCCFFFFFCBGGGGGGGGGGHHHGHHHHHHHHHHGHHHHHHHHHHHHHHHHHHHHHHHHHHGGGGHHHGFGGGGHHHHGGHHHGHHHHHHHHHHHHB3?/3/33344D3/E/--;--------./9900;@;9-@------.;/.....00;00;.0:099...0000900;B9A0..-..-.90.00/.00...0../.9..0000...9.000000./.:..9----.:..909..-.--99---.-
@M03495:530:000000000-LYBTV:1:1114:13160:10225 2:N:0:GATCCGGG+ACCTGCTT
ATATTTTGCCGTTGATAAACCAGCTAATCCTGAAAAAAAAATCAAAGCTAAAAACTACAATGCTAAGACCACGATGTGACTGCTATCAAAGTTAGATATATATGTAAATTATTCATCTGTCAAATCCTAGAATTATATCATACCTGCTCCAGCAATCACGACCTGTAATGGTTTAGTGGGTTGTTCACTGTTTCTGAAAAATGAAGATAGTTGTCCAGCTTCCAAAAAGTTTATTGTGTTTTCTAGTGGAG
+
BBABBFFFFFBBGGGGGGGGGGHHHHHHHGHHHHHHHGGGGHHGHHHHHHHHHHGHHHHHHHHHHHGGHGHHGGHGHHHHHHHHHHGHHHHHHHHHHHHHHHHHHHHHGHHGHHHGHHGHHHHHHHHHHHHHHHHHHHHHHHHGHHHHFHHGHGGHHCGCFGCGHFHHHHHGHHHHGHHEEGGGFHHFHHHHGHHHHHHHFGHGHHBFGFHHHHH0GHHHHHFGHFH.A9FFFGGGGGGGGFEFF00BF0?
@M03495:530:000000000-LYBTV:1:1114:15292:10229 2:N:0:GATCCGGG+ACCTGCTT
ATATTTTGCCGTTGATAAACCAGGACTCAGGCTGGACCAAAGCTCACATGCTGACAGATCGGAAGAGCGTCGTGTAGGGAAAGAGTGTAAGCAGGTGTGTAGGTATCGGGGGTGGGCGGGGCATTAAAAAAAAAAAAAAAAAAAAAGAAAGCGAGTGCCAGATGAGATGAGTGCGAAGTGACCAGGGACTAGAGATAGTAGTAGTGTGAACGTGAGTAGCCTGCATGTCCGTGATGAGAGCACATCGCGAG
+
ABCCCFFFFFCCGGGGGGGGGGHGHHHHHHHHHHGHHHHHHHHHHHHHHHHHHHHHGHHHHGGGGFGHGEEGGGHHHHGHHHHHHFHHGHHHHHHHBB114?334B4/>E/B/>////-<--:/000<0<AFAFG;;9@=9-9---..</0/<.<-.0:00.000000000000-.--.:0000....../0000:00<000000/00000<....000000../00000..../:000<.0./009.---
@M03495:530:000000000-LYBTV:1:1114:18700:10236 2:N:0:GATCCGGG+ACCTGCTT
ATATTTTGCCGTTGATAAACCAGCTAATCCTGAAAAAAAAATCAAAGCTAAAAACTACAATGCTAAGACCACGATGTGACTGCTATCAAAGTTAGATATATATGTAAATTATTCATCTGTCAAATCCTAGAATTATATCATACCTGCTCCAGCAATCACGACCTGTAATGGTTTAGTGGGTTGTTCACTGTTTCTGAAAAATGAAGATAGTTGTCCAGCTTCCAAAAAGTTTATTGTGTTTTCTAGTGGAG
+
ABBCCFFFFFBCGGGGGFFGGGHHHHHHHHHHHHHHHGGGGH3FHHFGHHHHHHGHHHHHGHHHHGHHHFGHGGHEHHHHHHHHHGHHHFGHGHFFFHFHHFHGFHHHHHHHGHHGHHHHGHFHGHHFHHHGHHFHHHHHHHHHFHGGHGHHGGFHHFCGDGCDHFFHHHHHHHFFGHHGGFGGHHGHFFHHDFFHHHHFHEGHBGBCBCGFHHHCCC:GHHCGG0E;9BC0FGFFF9;FFFBFBBFFA0:
@M03495:530:000000000-LYBTV:1:1114:8768:10240 2:N:0:GATCCGGG+ACCTGCTT
ATATTTTGCCGTTGATAAACCAGCTAATCCTGAAAAAAAAATCAAAGCTAAAAACTACAATGCTAAGACCACGATGTGACTGCTATCAAAGTTAGATATATATGTAAATTATTCATCTGTCAAATCCTAGAATTATATCATACCTGCTCCAGCAATCACGACCTGTAATGGTTTAGTGGGTTGTTCACTGTTTCTGAAAAATGAAGATAGTTGTCCAGCTTCCAAAAAGTTTATTGTGTTTTCTAGTGGAG
+
AAAABFFFFFCCGGGGGGGGGGGHHHHGHHHHHHHHHGGGGHHHHGBHHHHHHHGHHHHGHHHHHHHHHHHHGGHGHGHHHHHHHHHHHHHHHHGHHHHHHHHHHHHHHHHHHHHHHHHHGFGHHHHHHHHHHHHHHHHHHHGHHHHGHHHHEHHHHGHGGGCEHGHHHHHHHHHGGHGECFGGHHHHHHHHHHHHHFFGFHHHHHHHHHHHHH:GHGHHHHGHHC:.ACFGGGGGGGFGGGGGGEFGGBA
@M03495:530:000000000-LYBTV:1:1114:12650:10242 2:N:0:GATCCGGG+ACCTGCTT
ATATTTTGCCGTTGATAAACCAGCTAATTCCAAAGCTCACATGCTGACAGATCGGAAGAGCGTCGTGTAGGGAAAGAGTGTAAGCAGGTGTGGAGATGTCGGTGGTGGGCGGGGGCTTAAAAAAAAAAAAAAAAAAGAAATGGAGGGGAGAAGTAGAATTCGGTAGCGTGGGTATATAAAGATGATGATGAGCGAGACAGGCGAGCACTAGAGCATGAAAGTTAGATTGCGGAGGAGTACGAGGCGCTAGG
+
BCBCDFFFFFDCGGGGGGGGGGHHHHHHHHHHHHHHHHHHHHHHHHHHHHHHHHGGGGHHHGGGGEGHHHHGGHHHHHGGHHHHHHHHHF3E13?333B4?//?//??//</>/-<-<000<0::DDDG-B?B---..9/0000;.--.-9./00000000.....0-..--.009000000000000;0000----.//..-----.0000000009000;0;000000.----..//:...---9;-9.
@M03495:530:000000000-LYBTV:1:1114:7710:10249 2:N:0:GATCCGGG+ACCTGCTT
ATATTTTGCCGTTGATAAACCAGGGACTCAGGCTGGACCAAAGCTCACATGCTGACAGATCGGAAGAGCGTCGTGTAGGGAAAGAGTGTAAGCAGGTGGGTAGATGTGGGTGGGGGCGGGGCCGAGTAAAAAAAAAAAAAAAAAAATATAAGAGTGTGTATGGGAGGAAGAGGGTAGATGCTAAACGTGAAGACGGAGGAAAGAGGTAGTTACAGAGTCACAGTAAGAAGTGCATCATAAAGTAGTGGACA
+
CCCCCFFFFFCBGGGGGGGGGGHGGGGHHHHHHHHGGHHFHGFGHHHHHHFHHFHHGFHHHHGGGGHHHGGGGGGHHHHGHHHHGHGGHHHHGGHEEF1//3?34444B////////<--------:.000;99-9>---:-----.0000;000000.000/./;-:/......9.9000:0000.:...00/....9.//://.;0000000:0/0000000000:0/0::0000;0000000;/.900
@M03495:530:000000000-LYBTV:1:1114:18281:10250 2:N:0:GATCCGGG+ACCTGCTT
ATATTTTGCCGTTGATAAACCAGCTAATCCTGAAAAAAAAATCAAAGCTAAAAACTACAATGCTAAGACCACGATGTGACTGCTATCAAAGTTAGATATATATGTAAATTATTCATCTGTCAAATCCTAGAATTATATCATACCTGCTCCAGCAATCACGACCTGTAATGGTTTAGTGGGTTGTTCACTGTTTCTGAAAAATGAAGATAGTTGTCCAGCTTCCAAAAAGTTTATTGTGTTTTCTAGTGGAG
+
CCBCBFFFFFBAGGGGGGGGGGHHHHHHHHHHHHHHHGGGGHGHHHHFHHHFGHDHHHFHHHHHHHGHHEFHEGHEHHGHHHHGHGFHHHHHHHHHHHHHHHHHHHHHHHHHHHHHHGHHHHHHHHFHHHHFHHHHHGFHHGHHHHHGHGHFHHHHHFGGGGGGHHHHGHHHHHHHGHEHGGGGHHHGHEHHHGHHHHHHFCGHDGHHFFHBGHH0CGBCHHGFHHGEA0CB0FGGGFBFG/FFCFGFA9E
@M03495:530:000000000-LYBTV:1:1114:2993:10269 2:N:0:GATACGGG+ACCTGATT
ATATTTTGCCGTTGATAAACCAGCTAATCCTGAAAAAAAAATCAAAGCTAAAAACTACAATGCTAAGACGACGATGTGACTGCTATCAAAGTTAGATATATATGTAAATTATTCATCTGTCAAATCCTAGAATTATATCATACATGCTAAAGAAATACAGACCGGTAAGGGTTTAGTGGGTTGTTCATGGTTTTTGAAATATGACGATAGTTGTGCAGCTCCCGAAAAGTTTATTGGGTTTTCTAGTGGTG
+
>111>@D3DDDA1E1FFG1GGGHGHDFGFFHFHB110EE/A01FG110BA1F11/111BFFGFBF2B@1/>>/EFAGDH2BBC11BG2211GFH2GGFEBEF2>2BGFFH1EBFGGG21>FF21F1FEFHHBG112B2>222B12B<@2211<001111@@F////-.11<><.1><10<E<@.<<0000=0...-.00000000.....0;00.;90/;//...=9AF0C00B00/9--9-/;F/;/-/-
@M03495:530:000000000-LYBTV:1:1114:18835:10295 2:N:0:GATCCGGG+ACCTGCTT
ATATTTTGCCGTTGATAAACCAGCTAATCCTGAAAAAAAAATCAAAGCTAAAAACTACAATGCTAAGACCACGATGTGACTGCTATCAAAGTTAGATATATATGTAAATTATTCATCTGTCAAATCCTAGAATTATATCATACCTGCTCCAGCAATCACGACCTGTAATGGTTTAGTGGGTTGTTCACTGTTTCTGAAAAATGAAGATAGTTGTCCAGCTTCCAAAAAGTTTATTGTGTTTTCTAGTGGAG
+
AAABBFFFFFCCGGGGGGGGGGHHHHHHHHHHHHHHHGGGGHHHHHFHHHHHHHGHHHHHHGHHHGHHHHHHGGHGHHHHHHHHHHGHHHHHHHGEHHHHHHHHHHHHHHHHHHHHHHHHHHHHHHHHHHHHHHGHHHHHHHHHHHGCGFGHHHHGHFHGGGGGHHHHHHHHHHHHGHFHGGGGHHHHHEHHHHHHHFHHHHHGDGBGCGGHHHHEFHCGHGFFHHHFEBFGGGGFFGGGGGEGGGGB9;A
@M03495:530:000000000-LYBTV:1:1114:7956:10323 2:N:0:GATCCGGG+ACCTGCTT
ATATTTTGCCGTTGATAAACCAGCTAATCCTGAAAAAAAAATCAAAGCTAAAAACTACAATGCTAAGACCACGATGTGACTGCTATCAAAGTTAGATATATATGTAAATTATTCATCTGTCAAATCCTAGAATTATATCATACCTGCTCCAGCAATCACGACCTGTAATGGTTTAGTGGGTTGTTCACTGTTCCTGAAAAATGAAGATAGTTGTCCAGCTTCCAAAAAGTTTATTGTGTTTTCTAGTGGAG
+
ABBBCFFFFFCCGGGGGGGGGGHHHHHHHHHHHHHHHGGGGHHHHHHHHHGFGHGHHHHHHHHHHHGHHGHHGGHGHHHGFHHHHHHHHHHHHHHHHHHHHHHHHHHGHHHHHHHHGHHHHHHHHHFHHHHHHHHHHHHFGHGFGHFHHHFHFHCGHCHGGGCGGHHHHHG?GHFFFBGHDGGDHHHHHHHHHHFBGFFFCGHHGFFHHEHHHHH00:/GHHGF0;AFDFFGGGFGF0:;FBFFGGBF?:9
@M03495:530:000000000-LYBTV:1:1114:5067:10340 2:N:0:GATCCGGG+ACCTGCTT
ATATTTTGCCGTTGATAAACCAGCTAATCCTGAAAAAAAAATCAAAGCTAAAAACTACAATGCTAAGACCACGATGTGACTGCTATCAAAGTTAGATATATATGTAAATTATTCATCTGTCAAATCCTAGAATTATATCATACCTGCTCCAGCAATCACGACCTGTAATGGTTTAGTGGGTTGTTCACTGTTTCTGAAAAATGAAGATAGTTGTCCAGCTTCCAAAAAGTTTATTGTGTTTTCTAGTGGAG
+
BBABBFFFFFBBGGGGGGGGGGHHHHHHHHHHHHGFHGGGGHHHHFBGHHFHHHGHHHHHHHHHHHHGFFGHGGHG1DGHHFEHHHHHHHHHGHFHHGGFGHHHHHHHHHHHHHHHHHHHHHHHHHHHHFHHHHHHHHEHHHHHHHHHHHHHHFGHH@FDGGGGHHHHHEHGHHHEGFHAFA@GHHHHHHHHHHHGHEGGGHBHFHFHHHHHHHHHFHCCFHFHHHH.CFGFBGGFGGGBFGFFBFCC:;C
@M03495:530:000000000-LYBTV:1:1114:5033:10349 2:N:0:GATCCGGG+ACCTGCTT
ATATTTTGCCGTTGATAAACCAGTCTCCAAAGCTCACATGCTGACAGATCGGAAGAGCGTCGTGTAGGGAAAGAGTGTAAGCAGGTGGGTAGATGTCGGCGGTGTCCGCGGTGTTAAAAAAAAAAAAAAAAAGTAAAGAAGGAGTGCTAGAAGTAGATGGAAGTATAGTGGCATGTGGCTTGGAAGACGGAGTAGACAAAAGGATGGAGACATTAACAGTAAGGTAGAGCGAAACGAGGTACGTAGTGTAG
+
CCCCCFFFFFCBGGGGGGGGGGHHHHHHHHHGHHHHHHHHHHHHHHHHGHHGFGGHHGGGGFGGHHHHG3BFGHHHHHHHHHGHG1B1>131344441///>/<<23?/////</222>1>@@CCC-:-:-;.000;09./..9/;0;900009009009/0/0000000../0.000..:-.00/./.:...:;000//././00.//0./000000090000;00000-----..:-:00.;0.:/;00
@M03495:530:000000000-LYBTV:1:1114:15977:10358 2:N:0:GATCCGGG+ACCTGCTT
ATATTTTGCCGTTGATAAACCAGCTAATCCTGAAAAAAAAATCAAAGCTAAAAACTACAATGCTAAGACCACGATGTGACTGCTATCAAAGTTAGATATATATGTAAATTATTCATCTGTCAAATCCTAGAATTATATCATACCTGCTCCAGCAATCACGACCTGTAATGGTTTAGTGGGTTGTTCACTGTTTCTGAAAAATGAAGATAGTTGTCCAGCTTCCAAAAAGTTTATTGTGTTTTCTAGTGGAG
+
ABABBFFFFFCCGGGGGGGGGGHHHHHHHHHHHHHGHGGGGHHGHGFHHHHFHHGHHHHHHHHHHHHHGHHHGGHGHBFGFHHHHHHHHHHHHHBHHHHHHHHHHHHGHHHHHGHHHHHHHHHHGHHGGHHHHHHGHHHHHHGHHHHGGFGHFGGHHFHGGGGGHHHHHHFFFHHFFH0FDFDGHHFHHGHFHHHHHFFHHFHHFFCGHFHHFGHBGHHHGFFFFFAEGFFFFGGGFFCFFGGBBFFF.09
@M03495:530:000000000-LYBTV:1:1114:21444:10364 2:N:0:GATCCGGG+ACCTGCTT
ATATTTTGCCGTTGATAAACCAGTCAGGAGTCCAAAGCTCACATGCTGACAGATCGGAAGAGCGTCGTGTAGGGAAAGAGTGTAAGCAGGTGTGTGGATATCGGTGGTGGGGGTCGCAGTATAACAAAAAAAAGAAACAGAAAACAGCATCCGTGCGGGCGGTTGTGCATAAGCGAAGGCGCTCTGTGGCTGATCCATCGAGGCTCACGTCAAGGCGGCGATAGCGACGTGGTGGGAGCGACGTCATGTAG
+
?AABCFFFFFCCGGGGGGGGGGHGHHHHFGHHHHHHHHGHHHHHHHHHEGHHGHHHGGGGFHHGGGGEGBGHHGFHHHHHGGFGHFHEGE?FBA11?3@4441>//?/?//>/////<??2@222@<G0</--.>>0>0//////./</00/....---------;./////;/-99-..9--.;////...9:/9///./.--.://...../:99-----9:/-----.:.:9-...-----...////
@M03495:530:000000000-LYBTV:1:1114:6040:10392 2:N:0:GATCCGGG+ACCTGCTT
ATATTTTGCCGTTGATAAACCAGCTAATCCTGAAAAAAAAATCAAAGCTAAAAACTACAATGCTAAGACCACGATGTGACTGCTATCAAAGTTAGATATATATGTAAATTATTCATCTGTCAAATCCTAGAATTATATCATACCTGCTCCAGCAATCACGACCTGTAATGGTTTAGTGGGTTGTTCACTGTTTCTGAAAAATGAAGATAGTTGTCCAGCTTCCAAAAAGTTTATTGTGTTTTCTAGTGGAG
+
BBBBBFFFFFBBGGGGGGGGGGHDGHHHHHHHHHHHHGGGGHHHHFFHHHHHBFEHHHHHHGHHGGHHFHHHGGHGFFFHHHHGFGFHHHHGFHHFHHHHHHHGFHHHHHHHHHHHHHHHHHGHHHHHHHHHHHHHHHHHHHGGHHHHEFFHGGGHHFGDEG<EGFGHHHHHH0FDFGCHGGCGFHHHFGDGGHHHHGG0CGHHHFHHHFGGGHH:CGBFHFFCGGCEEFGGGGGGGGGFGFBF000090C
@M03495:530:000000000-LYBTV:1:1114:14580:10430 2:N:0:GATCCGGG+ACCTGCTT
ATATTTTGCCGTTGATAAACCAGGACTCAGGCTGGACCAAAGCTCACATGCTGACAGATCGGAAGAGCGTCGTGTAGGGAAAGAGTGTAAGCAGGTGTGTAGATGTCGGGGGGGGGGGGGGGATTAAAAAAAAAAAAAAAGAAAGGAGAGAGAGGGGTGGTGGAATATACATCAAACTGAGAGCGGGTGAGAGTGATGTGGAGCATCAAACAAGGGAGCGGGAAGTAGTAGACGAGTACTGGAGGAGGAGG
+
CCBCCFFFFFCCGGGGGGGGGGHGHHHHHHHHHHGHHHHHHHGHGHHHHHHHHHHHHHHHHGGGGHHHGEFGGGHHHHGGHHHHHGHHHHHHHHGG33?14?44444?///B-;---------./90900:DF---9;-9..9/0./....9....;.--....0000000000900::0000.--:-:..00;00000000./.000000../.....--:--.;000:000.--..0000;;..;A.9.
@M03495:530:000000000-LYBTV:1:1114:16616:10445 2:N:0:GATCCGGG+ACCTGCTT
ATATTTTGCCGTTGATAAACCAGAGGACTCAGGCTGGACCAAAGCTCACATGCTGACAGATCGGAAGAGCGTCGTGTAGGGAAAGAGTGTAAGCAGGTGTGGAGAGTTAGGGGGGGGGCGGGTCATTAAAAAAAAAAAAAATAGAGGAGTGAGCAGTAGGACAGTCTGGGGAATTGGACGGGGTAGGGTGGGTAGTACTGTGAGTGAGCTGGAGGGAGATAGTGTGGGATGTCGGAGACGGACAGCTGCTG
+
CCBCCFFFFFDDGGGGGGGGGGHGHGHHHHHGHHHHGHHHHHHFHHGHHHHHHHHHHHHHHHHGGGFHHHEEEGFGGHHHGGHHHHHHHHHHHHHGHHB3?/3/3/3444BBE/-;A---9-9-.00:000;:--9-----.00:0/../.9000/000000/.0000//-../0;000-----....:.9-.0.00000:009;000000/...-.../000900..90.:09-:--:9.9--;.00000
@M03495:530:000000000-LYBTV:1:1114:14637:10451 2:N:0:GATCCGGG+ACCTGCTT
ATATTTTGCCGTTGATAAACCACCCTCCCTGTGGTCGTTATCTTGCTCCTTCTGTCGTCAACGAATTTACTAATTCCAAAGCTCACATGCTGACAGATCGGAAGAGCGTCGTGTAGGGAAAGAGTGTAAGCAGGTGTGTGGAGCTCGGTGGGGTGCGTGGGGTTTTAAAAAAAAAAACGAAAAAACAGCAAGAAGACTGAATGGAAGCAACGAGGTGAGTACGCTCGTACATGAACGTGTGTGAATACTAG
+
EEDECFFFFFCBGGGGGGGGGGGGGHHGGHHHHHGHGGGHHHHHHHHHHHHHHHHHGGGHGHGGGHHHHHHHHHHHHHHHHHHHHHHHGHHHEGFHHHHHGGEEHHFFGGGEEGHHHGHHGHHGBGGGGHHFFHF?2<@0/2/@0@////?/<.<.>..-<-.<..10<1<E@?G-?9-...-:<.././//<//0/<00:11000/.0/.-<.9.91<:119...<-...11011...:..:11110111
@M03495:530:000000000-LYBTV:1:1114:11366:10460 2:N:0:GATCCGGG+ACCTGCTT
ATATTTTGCCGTTGATAAACCACCCTCCTGTGGTCGTTATCTTGCTCCTTCTGTCGTCAACGAATTTACTAATCCAAAGCTCACATGCTGACAGATCGGAAGAGCGTCGTGTAGGGAAAGAGTGTAAGCAGGTGTGTAGATCTAGGGGGGGGGGCGGGGATTTTAAAAAAAAAAAAACACAGCACTACTGAAGCGGAGGGGAGAATTAATAACAGTATAGCTGGATCAGGAATGCAGACCAGGCTGTACGG
+
ABABCFFFFFDCGGGGGGGGGGGGGHHGHHHHHHHGGGHHHHHHHHHHHHHHHHHGGGHGHGGGHHHHHHHGHHHHHGGHHHHHHHHHHHHHHHHGHHEEGGGHHGGGGGGHHHHGHHHHEHGGGHHHHGHHHB2?02@222>2@2/?/-:;:-------./000;9BB=----:9-....../.00/0000009------.-..00000900000;000000/.00.000/;00000../9:...;00..
@M03495:530:000000000-LYBTV:1:1114:25893:10488 2:N:0:GATCCGGG+ACCTGCTT
ATATTTTGCCGTTGATAAACCAGCTAATCCTGAAAAAAAAATCAAAGCTAAAAACTACAATGCTAAGACCACGATGTGACTGCTATCAAAGTTAGATATATATGTAAATTATTCATCTGTCAAATCCTAGAATTATATCATACCTGCTCCAGCAATCACGACCTGTAATGGTTTAGTGGGTTGTTCACTGTTTCTGAAAAATGAAGATAGTTGTCCAGCTTCCAAAAAGTTTATTGTGTTTTCTAGTGGAG
+
BAABBFFFFFBBGGGGGGGGGGHHHGHHHCFFFHHGHGGGGHFHHEHFHHBHFHGHHHGEGHHHHGFHHBGHGEHFHHHHHGFHHHFHGHGGGHHGHHHHHHHFHHHHHHHFGHHHHHHHGHHGHHHHHGBHHHHHHHHHHHGFHHHHGBGBBF2GH2FDGCFFHHHDGHH?GGHHGHHGGGGGFHGHHHHGHHGEHF0GHHHHHHFFBBCCGHGGFCG0CGGCF0:.;FFFF0BFGFFFGGGBBFFFG0.
@M03495:530:000000000-LYBTV:1:1114:21743:10497 2:N:0:GATCCGGG+ACCTGCTT
ATATTTTGCCGTTGATAAACCACCCTCCCTGTGGTCGTTATCTTGCTCCTTCTGTCGTCAACGAATTTACTAATTCCAAAGCTCACATGCTGACAGATCGGAAGAGCGTCGTGTAGGGAAAGAGTGTAAGCAGGTGTGTGGGGCTCGGGGGTGGGGGTCGGTGTATAAAAAAAAAAAAGAGGACGTGTAGAAGATACGACCGTCTGTGAGTAGTCTACGCACAGTTGAGCGCGTCTCAAGAGAGATCGTAG
+
BCCDCFFFFFCCGGGGGGGGGGGGGHHGGHHHHHGHGGGHHHHHHHHHHHHHHHHHGGGHGHGGGHHHHHHHHHHHHHHHHHHHHHHHHHHHHHGHGHHHGGGGHHHGGGGEGHHHHGHHHHGHHHHGFDGHHHFF2/00////</>/@?-<:-----.:--..00;0;:0-9:>-9-..:...-.9:/00000000...-@..:.00000000:;00.-.--/000;00---;-./0000./..00./..
@M03495:530:000000000-LYBTV:1:1114:9127:10507 2:N:0:GATCCGGG+ACCTGCTT
ATATTTTGCCGTTGATAAACCAAAGGACTCAGGCTGGACCAAAGCTCACATGCTGACAGATCGGAAGAGCGTCGTGTAGGGAAAGAGTGTAAGCAGGTGTGTAGGTATAGGGGGGGGTGGGGGAGTTAGAAAAAAAAAAAAAGAGTAGAAGGTGAGGGGAGGCAGCACGGTGAAAAAAGATAAACGAGAGGAAGGGTATTGATACTGCGACAGAGAGAGCAATGACATGAGCGAAATCGGTGACACACAAA
+
ABBCCFFFFFCCGGGGGGGGGGGHHHHHHHHHHHHHGHHHHHHGHHHHHHHHHHHHHHHHHHGGGFFHHHGEGEEFHEHHGHHHHGHHHHHHHHFGEF@31?43B3444??0/<--9---;----./000::/.-:9--:9-../;00000.000...-.:-...;..9-..:0:0.9..90900.;;.-.;/....:0000000000.----///.;..9/:00000000099--.0.....000/....
@M03495:530:000000000-LYBTV:1:1114:20238:10510 2:N:0:GATCCGGG+ACCTGCTT
ATATTTTGCCGTTGATAAACCACCCTCCCTGTGGTCGTTATCTTGCTCCTTCTGTCGTCAACGAATTTACTAATTCCAAAGCTACATGCTGACAGATCGGAAGAGCGTCGTGTAGGGAAAGAGTGTAAGCAGGTGTGTAGATGTCGGGGGTGGGGGGGTGATTAATAAAAAAAAAAGTATAGAATGAGGATGTAGGGTATGATGCGTTATCGGAAGCGAGGTATGTAGTGTTACATGTCGTGTGTTGTGGA
+
ABBCBFFFFFCCGGGGGGGGGGGGGHHGGHHHHHHHGGGHHHHHHHHHHHHHHHHHGGGGGHGGGHHHHHHHHHHHHHHHHHHHHHHHHHHHHHHHHHGGGGGHHHGGGGGGHHHGGHHHHHHHHHHHHHHHGGC2C02>22222?//>-<---------.;0000:000;-=;-:.0000000;000/::00000.//0000:0-;...0.-....-.--.0000;;:/00000:0:0...:../.:9.0
@M03495:530:000000000-LYBTV:1:1114:10869:10518 2:N:0:GATCCGGG+ACCTGCTT
ATATTTTGCCGTTGATAAACCAGCTAATCCTGAAAAAAAAATCAAAGCTAAAAACTACAATGCTAAGACCACGATGTGACTGCTATCAAAGTTAGATATATATGTAAATTATTCATCTGTCAAATCCTAGAATTATATCATACCTGCTCCAGCAATCACGACCTGTAATGGTTTAGTGGGTTGTTCACTGTTTCTGAAAAATGAAGATAGTTGTCCAGCTTCCAAAAAGTTTATTGTGTTTTCTAGTGGAG
+
ABCCCFFFFFCCGGGGGGGGGGHHHHHHHHHHHHHHHGGGGHHHHHFHHHHFHHGHHHHHHHHHGHHHHHHHGGHGHHHHHHHHGHHHGFHHHHHHHHHHHHHHHHHHHHHHHHHHHHHHHHHHHHHHHHHHHHHHGHHHHHHHHHHHGHHHFHGHHGHGGFEGHHHGHHHGHHHHGHFHGGGGHHHHHHGHHHHHHHHFHGHEHHHHHHFHHHHBHFFGHHHHHHGFEBFGGGGGGGFGFCFGGBBFGFE
@M03495:530:000000000-LYBTV:1:1114:4739:10528 2:N:0:GATCCGGG+ACCTGCTT
ATATTTTGCCGTTGATAAACCAAAGCTCACATGCTGACAGATCGGAAGAGCGTCGTGTAGGGAAAGAGTGTAAGCAGGTGTGCAGATGTTAGATGTTGGGGAGGCATAAAGAAAAAAAAAAAAACTAAATACACACTGTGTTACACAGTCAAGCGCCAGGATTGTGGAATCGAACCATGGACTCTACTCTGCAGGCCCGAGAGGGTAGACGCCTCAGATATGGTCATCTTCCGACATGTTGAGACTATAGG
+
?AABBFFFFFDAAFGGGGGGGGHHBABGHHHFDGFGHHGHGHHCEGAEAFGEEEFEGHCGHFHHGGEGDBEFHHEHBG?33144B3@3B44434BB441/>1>///3334430B?B////</<//111<111>1F.0<=<1<00=00<<<0000<<@.-..<:/00.0:;09./9-.00/;0=/;;0;00090/....;;9-9.9././/.--../9/9/////////;//;..--.//////.//;//;/
@M03495:530:000000000-LYBTV:1:1114:7730:10540 2:N:0:GATCCGGG+ACCTGCTT
ATATTTTGCCGTTGATAAACCACCCTCCCTGTGGTCGTTATCTTGCTCCTTCTGTCGTCAACGAATTTACTAATTCCAAAGCTCACATGCTGACAGATCGGAAGAGCGTCGTGTAGGGAAAGAGTGTAAGCAGGTGTGTAGGGATGGGGGGGCGGGGGGGGATTAAAAAAAAAAAAAAGAGAAAGAGTAGCACGGGGGAGAGCAGAGGCGTCTAGGTAGGGCATGTGGAGGCTTGGGTGGAGGTGGGTGTG
+
BBCCCFFFFFDDGGGGGGGGGGGGGHHGGHHHHHHHGGGHHHHHHHHHHHHHHHHHGGGHGHGGGHHHHHHHHHHHHHHHHHHHHHHHHHHHHHHHHHHHGGGGHHHGGGGEFGHHHGHHHHHHGHHHGHGHHEFC2?0222/22?F//>---:9-------./00000-@-:;---99.//000//000000--:----...0//...-.-.:00;:B.././.:000..../-.;9.-.9...:-..9;
@M03495:530:000000000-LYBTV:1:1114:12553:10542 2:N:0:GATCCGGG+ACCTGCTT
ATATTTTGCCGTTGATAAACCAGCTAATCCTGAAAAAAAAATCAAAGCTAAAAACTACAATGCTAAGACCACGATGTGACTGCTATCAAAGTTAGATATATATGTAAATTATTCATCTGTCAAATCCTAGAATTATATCATACCTGCTCCAGCAATCACGACCTGTAATGGTTTAGTGGGTTGTTCACTGTTTCTGAAAAATGAAGATAGTTGTCCAGCTTCCAAAAAGTTTATTGTGTTTTCTAGTGGAG
+
BBAABFFFFFABGCAGGBEGGEHGFHBGEBFGH3BBFAE2AGBGFF5AFGH53BEFHGHHG3GFHDBGHHFHGGC?GDF4@@FGHBFFHF3@4GEEFDHBHHHHHHHEGBFGHHHHEHBGGHHBGGHHHFFGHHHHHFHHHFB2G2CFGCFFBG2@2@<C//ADHFD<1D11?<CD<FF..F@A<G><<GFDGGGHHGHHHFHH<GGHGGHHHHEHFH/GBFG:CGAE?BCCFG00C0/9;BBC00FB?0.
@M03495:530:000000000-LYBTV:1:1114:4520:10553 2:N:0:GATCCGGG+ACCTGCTT
ATATTTTGCCGTTGATAAACCACCCTCCCTGTGGTCGTTATCTTGCTCCTTCTGTCGTCAACGAATTTACTAATTCCAAAGCTCACATGCTGACAGATCGGAAGAGCGTCGTGTAGGAAAGAGTGTAAGCAGGTGAGGAGATGATGATGGTAGCACGTGTCTCAGAAAAAAAAAAAAAAATACGGGTAGGGTAATAAGGATCACAAGAGACTAAATACAGTGACTCGGCTGCGCGTCAAGCACATAAGCAC
+
BBABBFFFFFBBGGCGFGGGGGGDEHHCFGHHGHADEGGHHHHHHHHHFGGFGHHHGGFHGHGEGEHFBHHHBGGFHHGFHGFFHHB4@3BF4FFHBFGGEEEF1GHGGGE@GFGHH333FHHFFHGHG2GG/BB3002/?222222@><2>@211/?/?011<11<10<-----::---.9:9.-9-.../9/00//////.9:/..A9./////9/;//9///;....-.-----9.//...//////.
@M03495:530:000000000-LYBTV:1:1114:13807:10570 2:N:0:GATCCGGG+ACCTGCTT
ATATTTTGCCGTTGATAAACCAGCTAATCCTGAAAAAAAAATCAAAGCTAAAAACTACAATGCTAAGACCACGATGTGACTGCTATCAAAGTTAGATATATATGTAAATTATTCATCTGTCAAATCCTAGAATTATATCATACCTGCTCCAGCAATCACGACCTGTAATGGTTTAGTGGGTTGTTCACTGTTTCTGAAAAATGAAGATAGTTGTCCAGCTTCCAAAAAGTTTATTGTGTTTTCTAGTGGAG
+
CCCCCFFFFFCCGGGGGGGGGGHHHHHHHHHHHHHGHGGGGHHHHHHGHHGFHHGHHGHHHHHHHHHHHGGHGGHGFHHHFHCHHHHHHHHHHHHHHHHHHHHHHHHHHHHHHHHHHHHHHHGGHHHHHHHHHHHHHHHHHHHHHHHHHHHHFGGHHFHGGGGGHHHFHGHDGHGFFFHHGGDGHGGHHHHHHHHHHHGHHHHGFGGHHGFHGHHHHCGHHHHHBCGEDGGGGEGGGGGBFGGGEFFCF0:
@M03495:530:000000000-LYBTV:1:1114:6347:10578 2:N:0:GATCCGGG+ACCTGCTT
ATATTTTGCCGTTGATAAACCAGCTAATCCTGAAAAAAAAATCAAAGCTAAAAACTACAATGCTAAGACCACGATGTGACTGCTATCAAAGTTAGATATATATGTAAATTATTCATCTGTCAAATCCTAGAATTATATCATACCTGCTCCAGCAATCACGACCTGTAATGGTTTAGTGGGTTGTTCACTGTTTCTGAAAAATGAAGATAGTTGTCCAGCTTCCAAAAAGTTTATTGTGTTTTCTAGTGGAG
+
>AAAAFFFFFBBG?GGGGGGGGHHHHHHHHHHFFHHHGGEGHHHHFGHHHHFHHFFHHHGHHHHHFHHHEGFEGHGHHHHHHHHHHEHHBHHHHGHBGHHHHHHHDGHGHHHHHHHHHHFHG4FGHFHHHHHHHHFHHHFHHHHHHE1FFHGHFFHHGGDGCGDGGHFGGHHHHHFGHHHDF<AGHFHBGHHHGFFDGG0<<GFDGCGHHHHGGGBFCCCFFFFC:..9CBFGGFB;FFF/;0C9FGB90;
@M03495:530:000000000-LYBTV:1:1114:24900:10594 2:N:0:GATCCGGG+ACCTGCTT
ATATTTTGCCGTTGATAAACCACCCTCCCTGTGGTCGTTATCTTGCTCCTTCTGTCGTCAACGAATTTACTAATTCCAAAGCTCACATGCTGACAGATCGGAAGAGCGTCGTGTAGGGAAAGAGTGTAAGCAGGTGTGTAGAGCTCGGGGGGGGCGCCGTTCTTGGCAAAAAAAAACAGTAAACACAGACACGATCTCTCGTTCTATCGCTATGGTGAGCAGCGGCCGATGTAGCTCAGAGTGCATGTGCG
+
ABBCCFFFFFCAGGGGGGGGGGGGGHHGGHHHHHGHGGGHHHHHHFHHHHHHHHHHGGGHGHGGGHHHHHHHHHHHHHHGHHHHHHHHHHHHGHGHHGHEEGGGHHHGEGG>EGFGHGHHHHHHGHHFFFHHGH?BBB02222@22//<>-----:---:./.:00/0099.-;>-../090000.9.0:B/.>...000.;...000.....00000.00//----;-9:.000000/009000009909
@M03495:530:000000000-LYBTV:1:1114:6141:10599 2:N:0:GATCCGGG+ACCTGCTT
ATATTTTGCCGTTGATAAACCAGCTAATCCTGAAAAAAAAATCAAAGCTAAAAACTACAATGCTAAGACCACGATGTGACTGCTATCAAAGTTAGATATATATGTAAATTATTCATCTGTCAAATCCTAGAATTATATCATACCTGCTCCAGCAATCACGACCTGTAATGGTTTAGTGGGTTGTTCACTGTTTCTGAAAAATGAAGATAGTTGTCCAGCTTCCAAAAAGTTTATTGTGTTTTCTAGTGGAG
+
?ABBBFFFFFBBGFGGGGGGGGHHFFHHHHHHHHFHHGGGGHHFHHHFHHHHHGGHH3GHHHHHHFHGHGGHGGHFGHHHHFFHHHHHHDGFGHHHHHHHGHHHHGHHHHHHHHHHHHHHHHHHHHHHGHHHHHHHHHHHHHHHHHHFHHHGHGFGHFHGGF@EHHHHGHHGFHHBFGHHGECFHHHGHHHHHHHHHH<0<GHFDGGGHHFHHHCGHCBGFHGGFHHEDFGFGGGGGGGFGFEBCF9BF09
@M03495:530:000000000-LYBTV:1:1114:9992:10617 2:N:0:GATCCGGG+ACCTGCTT
ATATTTTGCCGTTGATAAACCAGCTAATCCTGAAAAAAAAATCAAAGCTAAAAACTACAATGCTAAGACCACGATGTGACTGCTATCAAAGTTAGATATATATGTAAATTATTCATCTGTCAAATCCTAGAATTATATCATACCTGCTCCAGCAATCACGACCTGTAATGGTTTAGTGGGTTGTTCACTGTTTCTGAAAAATGAAGATAGTTGTCCAGCTTCCAAAAAGTTTATTGTGTTTTCTAGTGGAG
+
CCCCCFFFFFCCGGGGGGGGGGHHHHHHHHHHHHHHHGGGGHHHHHGHHHHGHGGHHHHHHHHHHHHHHGHHGGHGHHHHGHFHHHFHHHHHHHFHHHHHHHHHHHHHHHHHHHGHHHHHHHHHHHHHHHHHHHHHHHHHHHHHHHFGFHHHHHGHHGHGGGGDHHHHHHHHGHHHFGHHFGGGHHHEHHGGFHHHHHH0CGHHHHFHHHHHHHHHEHHFHGBFFGHGFFGGGGGBCCFGGGGB90FF?F?
@M03495:530:000000000-LYBTV:1:1114:9154:10618 2:N:0:GATCCGGG+ACCTGCTT
ATATTTTGCCGTTGATAAACCAGCTAATTCCAAAGCTCACATGCTGACAGATCGGAAGAGCGTCGTGTAGGGAAAGAGTGTAAGCAGGTGTGTAGATGTCGGGGGGGGCGGGGTCAATATAAAAAAAAAAAAAAAAAGTAAAAGAGAAGCAGAGGAAGGGAAACGTCAATCGAAAGGAAAGAAGGATAGACGCAGGAAGCAGCAGACTGAGACTGGGAGAATGACGCGACACAAAGTACAGAACAGACGAC
+
DDCCDFFFFFDCGGGGGGGGGGHHHHHHHHHHHHFHHHHHHHHHHHHHHHHHHGGGGGHHHGGGGFEGHHHGGHEHHHGHHGHHGHHHFFFF14344444?//EE----9--<-.:011111110B--9@@------.011111.//0:00//..</....../.....11<./<..///././..00010<-<--./:.0//<./.000<1:00...9..0100..-----/.</11<1:10////.--9
@M03495:530:000000000-LYBTV:1:1114:6470:10619 2:N:0:GATCCGGG+ACCTGCTT
ATATTTTGCCGTTGATAAACCACCCTCCCTGTGGTCGTTCTCTTGCTCCTTCTGTCATCAACGAATTTACTAATTCCAAAGCTCACATGCTGACAGATCGGAAGAGCGTCGTGTAGGGAAAGAGTGTAAGCAGGTGTGTAGGGATAGGGGGGCGGGGGGGGATTAAGAAAAAAAAAAATAGATAAAAGGTGTAAGACGGCATGAGAGATTGACTACGAGATCTCGAACAGAGCGGAAGGTAGTGTGGATGG
+
CCCDEFFFFFDDGGGGGGGGGGGGGHHGGHHHHHGHGGGHGHHHHHHHHHHHHHHHHHHHHHGGGHHHHFHHHHHHHHHHHHHHHHHHHHHHHHHHHHGHGEGGHHHGGGFEF?GHHGHHHH3GDGDFBFBDHHCC2/03?2/222=2@?>?--<-----<-.<0<1<1:BF@>@--9::0<111111.00<01110..---.0<10.1100<1<<.....011.0/.-//</---<..010:/<1.<00<
@M03495:530:000000000-LYBTV:1:1114:9041:10633 2:N:0:GATCCGGG+ACCTGCTT
ATATTTTGCCGTTGATAAACCAGAACCATCCAAAGCTCACATGCTGACAGATCGGAAGAGCGTCGTGTAGGGAAAGAGTGTAAGCAGGTGTGTAGATATCGGGGGGGGGCGGGGGGTTAAAAAAAAAAAAAAAAATGAAGAAAGAAGGGAGAGAGGAGTGTAGAGGATAGGTGAGAACAAAAGTAACGAGAGCATGAGAGAAGAGGTGAAGCAAGTCAGTGAGATTAGACTGAGTGATGATAGAGGGAAGA
+
CCCDDFFFFFEEGGGGGGGGGGHHHHHHHHHHHHHHHHHHHHHHGHHHHHHHHHGGGGHHHGGGGEFGHHHGHHHHHHGHHHHHHHHHGF3B143444B@1>/>>--<--<----<--.11::->BA@<-9<@--.01111//0/./...<.9..9../.11<11/./00/101.110//..<0111...<-.0<00010.0/0.90.10100/<1111<1101111010100010111111111/...9.
@M03495:530:000000000-LYBTV:1:1114:16199:10638 2:N:0:GATCCGGG+ACCTGCTT
ATATTTTGCCGTTGATAAACCAGCTAATCCTGAAAAAAAAATCAAAGCTAAAAACTACAATGCTAAGACCACGATGTGACTGCTATCAAAGTTAGATATATATGTAAATTATTCATCTGTCAAATCCTAGAATTATATCATACCTGCTCCAGCAATCACGACCTGTAATGGTTTAGTGGGTTGTTCACTGTTTCTGAAAAATGAAGATAGTTGTCCAGCTTCCAAAAAGTTTATTGTGTTTTCTAGTGGAG
+
BCCCCFFFFFCCGGGGGGGGGGHHHHHHHHHHHHHHHGGGGHHHHHGGHHHFHHGHHHHHHHHHHFHHHBEHGGHGFEHHHFGHHHGHHHHHHHGGHHHHFHHHHHHHHHHHHHGHHHGHHHHHHHHHHHHHHHHGHHGHHHFHHHHHHGHHEGHHG2GFGFGGHHHHHHHHHHHHGEHGGGGEHHGHHHHHHHHHHHHFHFGHHHEBCGGHGHBCGF/CGHGHGC.CFGGFFGFBFGGGGFG0;0;CFBE
@M03495:530:000000000-LYBTV:1:1114:12314:10670 2:N:0:GATCCGGG+ACCTGCTT
ATATTTTGCCGTTGATAAACCAGAGGACTCAGGCTGGACCAAAGCTCACATGCTGACAGATCGGAAGAGCGTCGTGTAGGGAAAGAGTGTAAGCAGGTGTGTAGATGTGGGTGGAGGGTGTGGAATGAAAAAAAAAAAAAAAAAGTAGAACGGTTGGGAGAGAGTAGGAGGAAGATTGTGCACAGATAAAAGAGCTGAAGTGAATGTGGGAGCAAATAGGTCAATGAGCGCAGGCTGTGGGTAGCGACGTG
+
CCBBCFFFFFCBGGGGGGGGGGHHHGHFHFHHHHHGGHHHHHHHFHFGFHHHBHHHHFGBGHHGGGGEGFE?EEFEEFHHGFHHGEHFHGGHEEFHEHG3?B4?444443?>?//////?///2?22B2220///<--------:00;0009...-;-......;0000/..9..000000000/00;0000.//000000;000000099.../0;;9000000000;-----..9.//.:0.0----;.
@M03495:530:000000000-LYBTV:1:1114:4276:10698 2:N:0:GATCCGGG+ACCTGCTT
ATATTTTGCCGTTGATAAACCAGCTAATCCTGAAAAAAAAATCAAAGCTAAAAACTACAATGCTAAGACCACGATGTGACTGCTATCAAAGTTAGATATATATGTAAATTATTCATCTGTCAAATCCTAGAATTATATCATACCTGCTCCAGCAATCACGACCTGTAATGGTTTAGTGGGTTGTTCACTGTTTCTGAAAAATGAAGATAGTTGTCCAGCTTCCAAAAAGTTTATTGTGTTTTCTAGTGGAG
+
AAABBFFFFFBAGFGGGGGFGGHDGHHHHHHHHHFHHGGGGHHHHGHHHGHDFFEHHHHHHGHGHHHHFBFGEEHEGHHHGFBHHHBGF3GHHHHHHHHHHHHHGHHFHHHHHFGHHHHHHHHHHHHHHHFHHHHHHHHFHHHEFHHHHHHBGGFHFBGGGG@EHHEGGHHGHHHF1DFHGEFGGGHFHHHGHHGHHFG=CGHHHF00GFHHGF;;CF:CBCGF0CCEDFFF09FGGG9;CB0;BFFCF09
@M03495:530:000000000-LYBTV:1:1114:18243:10700 2:N:0:GATCCGGG+ACCTGCTT
ATATTTTGCCGTTGATAAACCAGCTAATCCTGAAAAAAAAATCAAAGCTAAAAACTACAATGCTAAGACCACGATGTGACTGCTATCAAAGTTAGATATATATGTAAATTATTCATCTGTCAAATCCTAGAATTATATCATACCTGCTCCAGCAATCACGACCTGTAATGGTTTAGTGGGTTGTTCACTGTTTCTGAAAAATGAAGATAGTTGTCCAGCTTCCAAAAAGTTTATTGTGTTTTCTAGTGGAG
+
AABBCFFFFFCCGGGGGGGGGGHHHHHHHHHHHHHHHGGGGHHGHHHHHHHEGHGHHHHHHHHHHHHHHHHHGGHGHFHHHHHHHHHHHHHHHHHHHHHHHHHHHHHHHHHHHHHHHHHHHHHHGHHHHGHHHHHHHHHHHHHHHHHHHGHHGHHHHHHGGGFFHHHHHHHGHHHHGHGHGGGGHHHHHHHHHHHHHHGHHGHGGHHHHHHFHHGGHGFGHFGHFHH.CF;CBFGFGGGGGGGGGFGF.;E
@M03495:530:000000000-LYBTV:1:1114:17196:10702 2:N:0:GATCCGGG+ACCTGCTT
ATATTTTGCCGTTGATAAACCACCCTCCCTGTGGTCGTTATCTTGCTCCTTCTGTCGTCAACGAATTTACTAATTCCAAAGCTCACATGCTGACAGATCGGAAGAGCGTCGTGTAGGGAAAGAGTGTAAGCAGGTGTGTAGATGTCGGGGGGGGGCGGGGCGTTAGAAAAAAAAAAAATACAACAATTGCGGGGAGCGCAGGGGTAAGAAAGTGGTAAGAGATGATGGAGAGAGCTGAAGTGAGTGTCAGA
+
CCCCCFFFFFCCGGGGGGGGGGGGGHHGGHHHHHHHGGGHHHHHHHHHHHHHHHHHGGGHGHGGGHHHHHHHHHHHHHHHHHHHHHHHHHHHHHHHHHHHGDGGHHHGGGGFGHHHHGHHGHGHGHHGHHHHHHGGBC022222D2///A?9-@----;----;..00:99@------.00000..;00:.--9--.-------;./090/0900000000/0:0000/;0.99.000000:000000000
@M03495:530:000000000-LYBTV:1:1114:14002:10722 2:N:0:GATCCGGG+ACCTGCTT
ATATTTTGCCGTTGATAAACCACCCTCCCTGTGGTCGTTATCTTGCTCCTTCTGTCGTCAACGAATTTACTAATTCCAAAGCTCACATGCTGACAGATCGGAAGAGCGTCGTGTAGGGAAAGAGTGTAAGCAGGTGTGTAGATCACGGTGGGGGGGGCGTGATTAAAAAAAAAAAAAAAGAAACACCCCCACACCACCCGCTCGCGACGGAACAATGTGACGTCGGACACACTCTCCTCAGCCCAGCCTCC
+
BBCCCFFFFFCCGGGGGGGGGGGGGHHGGHHHHHGHGGGHHHHHHGHHHHHHHHHHGGGHGHGGGHHHHHHHHHHHHHHHHHHHHHHHHHFHHHHGHHHHGEFGGHHGGGGFGHHHHGHHHHHGFHHHHHHGGGFC2?0D222@22/?==</<-----<--./0000<:<-@CCF=---.../</...---<.......--<--------..-//000000...--<<-./.:/00/0/0<0/.....//.
@M03495:530:000000000-LYBTV:1:1114:26520:10744 2:N:0:GATACGGG+ACCTGCTT
ATATTTTGCCGTTGATAAACCACCCTCCCTGTGGTCGTTATCTTGCTCCTTCTGTCGTCAACGAATTTACTAATTCCAAAGCTCACATGCTGACAGATCGGAAGAGCGTCGTGTAGGGAAAGAGTGTAAGCAGGTGTGTAGAGCTCGGGGGGGGGCGCGGCACTCTTAAAAAAAAAACAAATTTAGCACCATCCAGACCCACAGTTCACACTACTCATGCCGAACTATCGCCTACCAGTACGACACATATA
+
ABAABFFFFFCCGGGGGGGGGGGGGHHGGHHHHHFHGGGHHHHHGGHHHHHHHHHHGGGHGHGGGHHHHHHHHHHHHHHHHHHHHHHGHHGHHHHHHHHHGGGGHHGGGGEEGHHHHGHHGHFHFFGFGFDGFGBF2<02>22222?///------------;////99/:/----:....9/9:////.9//.///.......//;//////////////----.///..9.././///;9.:--/;/9/
@M03495:530:000000000-LYBTV:1:1114:17702:10765 2:N:0:GATCCGGG+ACCTGCTT
ATATTTTGCCGTTGATAAACCAGCTAATCCTGAAAAAAAAATCAAAGCTAAAAACTACAATGCTAAGACCACGATGTGACTGCTATCAAAGTTAGATATATATGTAAATTATTCATCTGTCAAATCCTAGAATTATATCATACCTGCTCCAGCAATCACGACCTGTAATGGTTTAGTGGGTTGTTCACTGTTTCTGAAAAATGAAGATAGTTGTCCAGCTTCCAAAAAGTTTATTGTGTTTTCTAGTGGAG
+
CCCCCFFFFFCCGGGGGGFGGGHHHHHHHHHHHHHHHGGGGHHHHHHHHHHHHHGHHHHHHHHHHHHHHGHHGGHGHHGHHHHHHHHHGHHHFHHHHHHHHHHHHHHHHHHHHHHHHHGHHHHHHHHGHHHHHHHHHHHHHHFHHHHHHHHHGHHGHGHGGGGGGHFGGFHGHHHHHHHEEGCFHHHHGGHHGFHHHHDHGHHGFGFHGHHEHHGHHHFHGHFHHG.9EBFFGGGGGGFGGGFBFEFGGGG
@M03495:530:000000000-LYBTV:1:1114:18481:10766 2:N:0:GATCCGGG+ACCTGCTT
ATATTTTGCCGTTGATAAACCAGGTCGTTATCTTGCTCCTTCTGTCGTCAACGAATTTACAATTCCAAAGCTCACATGCTGACAGATCGGAAGAGCGTCGTGTAGGGAAAGAGTGTAAGCAGGTGTGTAGAGCGCGGTGGGGGGGGGGGCGTGAGAAAAAAAAAAAAAAAAAAAAGTCGATACACGTGCGATTGCTAAGAATCTGAGTCCATATGTACGTAATGGAAGTCAATGTGATCGATGTGCTATAT
+
CCCCCFFFFFCCGGGGGGGGGGHGHHFFGHHHHHGHHHHHHHHHHHGGGHGHGGGHHHHHHHHHHHHHHCGHHHHHHHHHHHHHHHHHHGGGGHHHGGGGEGHHHHGGHHHHHGGHHHHHHHHHH3?03B333/////<///<--------9-..0009;CF==------9---9:00:...-00.:..-..;.0090000:0;00000000000900.;0..0000/90000000000.9.0.0090000
@M03495:530:000000000-LYBTV:1:1114:14748:10770 2:N:0:GATCCGGG+ACCTGCTT
ATATTTTGCCGTTGATAAACCAGCTAATCCTGAAAAAAAAATCAAAGCTAAAAACTACAATGCTAAGACCACGATGTGACTGCTATCAAAGTTAGATATATATGTAAATTATTCATCTGTCAAATCCTAGAATTATATCATACCTGCTCCAGCAATCACGACCTGTAATGGTTTAGTGGGTTGTTCACTGTTTCTGAAAAATGAAGATAGTTGTCCAGCTTCCAAAAAGTTTATTGTGTTTTCTAGTGGAG
+
BCCCCFFFFFCCGGGGGGGGGGHHHHHHHHHHHHHGHGGGGHHHHHGHHHHHHHGHHHHHHHHHHHHHHHGHGGHGHHHHGHHHHHHHHHHHHHHHHHHHHHHHHGHHHHHHHHHHHHHHHHHHHHHHHHHHHHHHHHHHHHHHHHHHHHHHHGGHHGHGGGGGHHHHHHHHHHHHFGHGGGGGHHGHFHHHHHHHHHHGHHGGDFHHHFHHHFGHHHCGHHGHHGGFG9BFGFFFGGFFGGGGFFFBFC?
@M03495:530:000000000-LYBTV:1:1114:5068:10774 2:N:0:GATCCGGG+ACCTGCTT
ATATTTTGCCGTTGATAAACCAGTCAGGAGTCCAAAGCTCACATGCTGACAGATCGGAAGAGCGTCGTGTAGGGAAAGAGTGTAAAGCAGGTGGGTAGATCTCGGGGGGGGCCGGGTCATTTAAAAAAAAAAAAAAGAAAATAGAAGAGCATACAAAGGAGGAAAGAAAGATAGAAAAGAAACTAGATGACGATGGAACAGCGTTCACAGACGAGATGACGACGTGAATAGGGGACAGCATCACACGAAGA
+
CCCCCFFFFFCCGGGGGGGGGGHHHHHHHGHHHHHHHHHHHHHHHGHHHHHHGHHHGGGGHHHGGGGGG?GHHGFHHHHHHHHHHHHHHHHHF1/>313444@BF//E--<--<--.-<11111:<B<@@B=---<.9.:/1:01110./0010000/<<.../<././0/0:<1<1//.<//1100<110<<.../00//:-...:1110.---..0:0..---...1100..<-.../100000-9...
@M03495:530:000000000-LYBTV:1:1114:13313:10787 2:N:0:GATCCGGG+ACCTGCTT
ATATTTTGCCGTTGATAAACCAGGGACTCAGGCTGGACCAAAGCTCACATGCTGACAGATCGGAAGAGCGTCGTGTAGGGAAAGAGTGTAAGCAGGTGTGGAGATCTCGGTGGTGGGCGGAGGTAGAAAAAAAAAAAAAATAGGAAACTGTATGTGAGAGTCAAAGGAGAAAAAACATCGCGATGAGCTGAAATAAATGATGCGCAGGAGATACAGAAGACAACTACGACGGCACGCGTAGAGTAGCAACG
+
CCCCCFFFFFCCGGGGGGGGGGHGGGGHHHHHHHHGHHHHHHGHHHHHHHHHHHHHHHHHHHGGGGHHHGGGGGGHHHHGHHHHHHGHGHHFHHHHA33?/3??334B???/E//</?/<////111@<0?-A<<@D-@-.:0000//00000;0;000//00000//...//:-..//..---.//////////9/;/////-.---...///////:/9//.///..9-----.;----;///////.-
@M03495:530:000000000-LYBTV:1:1114:17836:10788 2:N:0:GATCCGGG+ACCTGCTT
ATATTTTGCCGTTGATAAACCACCCTCCCTGTGGTCGTTATCTTGCTCCTTCTGTCGTCAACGAATTTACTAATTCCAAAGCTCACATGCTGACAGATCGGAAGAGCGTCGTGTAGGGAAAGAGTGTAAGCAGGTGTGTGGATGTCGGTGGTGGCGGTGGTGTGAAAAAAAAAAAAAAAAAAGAGGACGGAGGGATGGGAGAGGGTAGACTAGATGGTGGGGGTATGAGGATCGTCAGAGGTGAGCAGACG
+
CDCCCFFFFFECGGGGGGGGGGGGGHHGGHHHHHGHGGGHHHHHHHHHHHHHHHHHGGGHGHGGGHHHHHHHHHHHHHHHHHHHHHHHHHHHHHHHHHHHGGGGHHHGGGGEGHHHHGHHHHHHFGHGHHHHHHHF2/00/22222/</?A///0---<...<.1111.-<:<---------../<..--..--./.../...9../.11100011:01.<<-<<0:11/0//</9.910.091.00//.-
@M03495:530:000000000-LYBTV:1:1114:11040:10845 2:N:0:GATCCGGG+ACCTGCTT
ATATTTTGCCGTTGATAAACCAGCTAATTCCAAAGCTCACATGCTGACAGATCGGAAGAGCGTCGTGTAGGGAAAGAGTGTAAGCAGGTGTGTAGATATCGGGGGGGGGGGGGGGAGTATAAAAAAAAAAAAAGAAGAAGAAAAGAGCACAAGGAGAAGGAGAGATAGAATACAGTTAGCAAAGACAAATGAGCGGAACAGAGACGAGAGTGAGGTGCTGTGAGAGTAGCACAGAGAGGATAAGAACACGG
+
DECCDFFFFFEEGGGGGGGGGGHHHHHHHHHHHHHHHHHHHHHHHHHHHHHHHHGGGGHHHGGGGEGFHHHGGHHHHHGHHGGHHHHEFBB>14B44@441>/>/-->---------./1<1:B0B;B=----.../0//0////.//0.//....../.<....11111:1001<1111110//////11110-----////:/.--.-<110./.0011/1110<11110//0:/.../00011///.-
@M03495:530:000000000-LYBTV:1:1114:21220:10853 2:N:0:GATCCGGG+ACCTGCTT
ATATTTTGCCGTTGATAAACCAGGATCAGGTGGACCAAAGCTCACATGCTGACAGATCGGAAGAGCGTCGTGTAGGGAAAGAGTGTAAGCAGGTGGGTAGAAACCGGCGGGTGGTGGGTGCATAATAAAAAAACAAATGAATAAGCTGACACCTCTGCTTGATGCATTTGTTTCATTACTGGATTCCACGAGCTGACTGCAAGTAAGTTCTTAGTTTACATGATCGACGCCCATTCACTCAACCAAGTCCG
+
AAA@ADF5FFDAFGGGGGGBFGHGHHHHHGG4FEFHGHHFHHHHHHFB3DGDGGHFHCEEFGDHHHGGGFEE?GGHG3GHHFH@FEGFHEEGHEB1>1B/34430/>//>/<///..<...<1>10000=0-:..C.0=0<CC000;C0::0./.0000009;000;090;//90000000//000;00;-;-9/;.;///////;/;//;;//:://;:/9/9;..;-9-9.9////////.....///9
@M03495:530:000000000-LYBTV:1:1114:12564:10859 2:N:0:GATCCGGG+ACCTGCTT
ATATTTTGCCGTTGATAAACCAGGACTCAGGCTGGACCAAAGCTCACATGCTGACAGATCGGAAGAGCGTCGTGTAGGGAAAGAGTGTAAGCAGGTGTGTAGGGTTCGGGGGTGGGGGGGGGCTTTAAAAAAAAAAAAAAAACAAACAGGGTAGAAGAGACGAGAGTAACGACGAACGAGAATATGAAACAACGGGCGCAGGCGAGAGAAAATGGCATCGGCATGAGATGGAGAAGCGCAGAGTCACCGAG
+
CCCDDFFFFFDDGGGGGGGGGGHGHHHHHHHHHHGHHHHHHHHHHHHHHHHHHHHHHHHHHGGGGHHHGEEGEGHHHHGHHHHFHHHHGHFHHHHHF3E14?3/BB0///></<<//<-----<./00<0<BCC>@9-----....../.9/:.0:00.//.--.-0000..--9---....000<<00</.9--.----<-.-----.00/<00//0/..-9-.000000</0.:0-<<--.00000.9<
@M03495:530:000000000-LYBTV:1:1114:26660:10860 2:N:0:GATCCGGG+ACCTGCTT
ATATTTTGCCGTTGATAAACCAAAGCTCACATGCTGACAGATCGGAAGAGCGTCGTGTAGGGAAAGAGTGTAAGCAGGTGTGTGGGTATTGGTGGGGGCCGCGGGATTGCATAAAAAAAAGAAAGAGAGAGTAGCGCGAGCACCGCTCATGACATGACGCGTGCCGTGGGGGCGCGGTGCGGGTCTGCTCATGGAAAGACGGCCAGCGCGGCGCCCACGCTTATACTCACCCAGCGCGCAGCTACAGCGCA
+
ABBBCFFFFFBAGGGGGGGFGGHEGHHHHFGGHHGHHHHHFHHHGGGABBFEEEGCEFGFHGHHHHHHFEGGFHHHHHBF3E11111334433F?//>///////><<0DG11?G1<-<A.C.C/<</...<000--:----;.;---.000;0000/..---..-;---;------.----9--/:/:////;///.//..--:..---------.9-.9..///;///;..;.-:-----//////---
@M03495:530:000000000-LYBTV:1:1114:26056:10869 2:N:0:GATCCGGG+ACCTGCTT
ATATTTTGCCGTTGATAAACCACCCTCCCTGTGGTCGTTATCTTGCTCCTTCTGTCGTCAACGAATTTACTAATTCCAAAGCTCACATGCTGACAGATCGGAAGAGCGTCGTGTAGGGAAAGAGTGTAAGCAGGTGTGTAGGTATAGGGGGTGGCGGGCTGATTATAGAAAAAAAGAATCGACAAGTACGAGGTAGCATAGGGTGCTAGAACACCATCACGAGTGTGATGGTGAATGTATGAAAACACGAG
+
CCBCCFFFFFCCGGGGGGGGGGGGGHHGGHHHHHHHGGGHHHHHHFHHFHHHHHHHGGGHGHGGGHHHHHHHHHHHHHHHHGHFFHHHHHHHHHHHHHHHGGGGHGHGEGGGGHHHGGHHHHHHGHHHGGGFHHGF2?02@22@22220?@/<<0>----.;:00000;90FF-A..900.:-.-.0;09..-.9;000000./..00:000//..0000.;:..00;00000090;00000000/...:-
@M03495:530:000000000-LYBTV:1:1114:19585:10873 2:N:0:GATCCGGG+ACCTGCTT
ATATTTTGCCGTTGATAAACCAAAGCTCACATGCTGACAGATCGGAAGAGCGTCGTGTAGGGAAAGAGTGTAAGCAGGTGTGGAGGTGTGGGGGGGGGGGGGGGCGGTTAAAAAAAAAAAAAAAAAGAAGGAGCGGAGTATCGGGGGTGGAGAGCATGAGAAGTGGAGGTGGAACGGTGGACGAGAGGAAAGGAGTAGGTGATGGAACGTGAGACATGGTAGAGAGGCGCAGGGTAGCTGTCGAGAGGAAA
+
EEEEEFFFFFDCGGGGGGGGGGHHHHHHHHHHHHHHHHHHHHHHGGGEBGHGFGGGGHHHHGHHHHHHFGFGHHGHHHFF3>131111B?1?//<-----<--<---<-91110<-CFFB>9----.<./<...----</<1.------<..0..0000011/1<00<..99.00......0---.-..//.././/1010111:/00.....10/1:/<111<1...---<--</.010:0.9<.-..//
@M03495:530:000000000-LYBTV:1:1114:22084:10875 2:N:0:GATCCGGG+ACCTGCTT
ATATTTTGCCGTTGATAAACCAGAACCATCCAAAGCTCACATGCTGACAGATCGGAAGAGCGTCGTGTAGGGAAAGAGTGTAAGCAGGTGTGGAGATCTCGGTGGGGGGGGGGGCGGTAAGAAAAAAAAAAAAAGAGAAATGGGATGGGGTGAGAACAGACGGGTGAGGAGGGAGGGACGCAGCGCCAGTGGGATTCAGCATAAGACGTAGGGGTGGCAGTTGAGAGAATGCACAGGCTGGATGACAGTTC
+
CCCCCFFFFFDDGGGGGGGGGGHHHHHHHHHHHHHHHHHHHHHHHHBHHHHHHGGGGGGHHGGGEAEGGHGGFHHGHH@GHHHHGHEHEG3B13?3334@BF//?///--9:9----;.:000;;AB;AF9-;-;.//0:000./0..;:A-9.000:;/.-.-:-...:..-..--..-----9--.-:0/..:/000000000009.......;-:/./;:00.0.0000000/......000000:00
@M03495:530:000000000-LYBTV:1:1114:10619:10876 2:N:0:GATCCGGG+ACCTGCTT
ATATTTTGCCGTTGATAAACCACCCTCCCTGTGGTCGTTATCTTGCTCCTTCTGTCGTCAACGAATTTACTAATCCAAAGCTCACATGCTGACAGATCGGAAGAGCGTCGTGTAGGGAAAGAGTGTAAGCAGGTGTGTAGGTGACGGGGGGGGGGGGGGGATTGGAGAAAAAAAAGAATAAAACAAACAACGAAGGATGGGTGCGGGAAGCATGCATATGGAAGTAAGACGCAGGATGGAAGAGGAGTAGG
+
CCCCCFFFFFCCGGGGGGGGGGGGGHHGGHHHHHHHGGGHHHHHHHHHHHHHHHHHGGGHGHGGGHHHHHHHGHHHHHHHHHHHHHHHHHHHHGHHHHHGGGGHHGGEGGGGHHFHGHHHGFHHHGHHHGHHHHF2/=2222222<///>--;--------.//.099.0/.-;-.9.000000..:..;.-.....00../:.-----;.09000000000:/B00000.--;-.00.:0/..;..;/00
@M03495:530:000000000-LYBTV:1:1114:28002:10885 2:N:0:GATCCGGG+ACCTGCTT
ATATTTTGCCGTTGATAAACCAGCTAAACCTGAAAAAAAAATCAAAGCTAAAAACTACAATGCTAAGACCACGATGTGACTGCTATCAAAGTTAGATATATATGTAAATTATTCATCTGTCAAATCCTAGAATTATATCATACCTGCTCCAGCAATCACGACCTGTAATGGTTTAGTGGGTTGTTCACTGTTTCTGAAAAATGAAGATAGTTGTCCAGCTTCCAAAAAGTTTATTGTGTTTTCTAGAGGAG
+
>A1>A3DDBDDAGAEDD3FGBCGEB1G1BGFHHCHHAEEEAFHFB11B1111A1AF1F11GGG2G2F1@0FGGEG/FGGD2DBG@2BFG@1BGHF@2@FFBGFGHDDGHGHHGFHHFGHHHGEFGHHHHHF1FGFFBDGGHG1B1GH1FCGF0FCDF11///>C0<11?FBG1F>=>DFH<FCCEF0D0=DHFGHEFFF0<CGFFG;GCCC;0:00<C/B0::0009;.9900099;;/9:FB0000;9C:
@M03495:530:000000000-LYBTV:1:1114:15651:10892 2:N:0:GATCCGGG+ACCTGCTT
ATATTTTGCCGTTGATAAACCAGCTAATCCTGAAAAAAAAATCAAAGCTAAAAACTACAATGCTAAGACCACGATGTGACTGCTATCAAAGTTAGATATATATGTAAATTATTCATCTGTCAAATCCTAGAATTATATCATACCTGCTCCAGCAATCACGACCTGTAATGGTTTAGTGGGTTGTTCACTGTTTCTGAAAAATGAAGATAGTTGTCCAGCTTCCAAAAAGTTTATTGTGTTTTCTAGTGGAG
+
CCCCCFFFFFCBGGGGGGGGGGHHHHGHHGHHHHHHHGGGGHHHHHHHHHHHHHGHHHHHHHHHHHHHGHHHGGHGHHHHFFGHFHHHHHHFHHFHHHHHHHHGGHHHHHHHHHHHGHGHHHHGHHHHHHHHHHGHHHFHHGHHHHHFHHHGHGHHH=GGGGGDHHHHHHHDGHHGGHHHFFFGGHHGHHHHHHHHHFFGFHHGGGFHHHFFHHHHHHHGHHCFHFF.AFFBFFGFFFCFGGF00BFFFC?
@M03495:530:000000000-LYBTV:1:1114:28606:10915 2:N:0:GATCCGGG+ACCTGCTT
ATATTTTGCCGTTGATAAACCAGCTAATCCTGAAAAAAAAATCAAAGTTAAAAACTAAAATGCAAAGACCACGATGTGACTGCTATCAAAGTTAGATATATATGTAAATTATTAATCTGTAAATTCCTAGAATTATATAATACCTGCTCCAGCAATCACGACCTGTACTGGTTTAGTGGGTTGTTCACTGTTTCTGAAAATTGAAGATAGTTGTCCAGTTTCAAAAAAGTTATTTGGGTTTTCTGGGGGAG
+
1AAAAFFFFFD1EGGGGFFGGGCGHH1AFB3BGHHHHGEE/B1FGD112DGHHB/B11B12AA1B100F00??//B01222101B20BG11B22B@2@2222BB@FGFF2>F>222B2222BF22FD221B1FD12>22222BB1101B1<10B01111//>/<01?11?1FGC111?G.>.->F1111=GH0000<=GB0/0=00000;<GC000;/;;CG0:;0:-C;000;000.;A?.0000/;:-9
@M03495:530:000000000-LYBTV:1:1114:18378:10923 2:N:0:GATCCGGG+ACCTGCTT
ATATTTTGCCGTTGATAAACCAGAACCATCCAAAGCTCACATGCTGACAGATCGGAAGAGCGTCGTGTAGGGAAAGAGTGTAAGCAGGTGTGGAGAGCTCGGTGGGGGCGGGGTGTTAAAAAAAAAAAAAAAAAAAAGAGTGAAGGGATCGGTCGTCTAAGTAAAGTAAACGAGTAGGGAAAACAGGTTTAGAGACACAGAGCTGTACATGAGAGTTGGTGCTACACCAAGTCTCATAGATCAGCGCAGAG
+
CCCCCFFFFFCCGGGGGGGGGGHHHHHHHHHHHHHHHHHHHHHHHHHHHHHHHHGGGGHHHGGGGEFHHHHGHHHHHHGHHHHHFHHHHB3>13?311@3>/?/E//<///--<--.0:000::???B?-:9@--;-../000000../.....--..9000:00000000.....00./..9/./.900000:0////:0//00:000;0000:0:00..00000//...0000;000000000.--;-.
@M03495:530:000000000-LYBTV:1:1114:6004:10925 2:N:0:GATCCGGG+ACCTGCTT
ATATTTTGCCGTTGATAAACCAAAGCTCACATGCTGACAGATCGGAAGAGCGTCGTGTAGGGAAAGAGTGTAAGCAGGTGTGGAGATCTCGGGGGGCGCGGGCACAATAAAAAAAAAAAAAAAAAAAAAAAACGGAAAGAACGAATAAGGGCAAGTCAGGTGAACGAGCCGAATATAAGGAATCAAACAACATAACAGCAGAACGAGGAACAGAGTCACGCGTGAGAACAACGAAGCAAGAGAGCATGCAA
+
CCDDDFFFFFCCGGGGGGGGGGHHGHHHHHHHHHHHHHHHHHHHGGGGHHGGEGGGGHHHGGGHHHHHHHHHHHHHHHBB3113?3334B11///--;----:-.;/0000;0:@9@@=9:9>-@-----;;.;...9./.:...:.000.....:;00/:0;00...-:9@=;.0;0000;00000:.;../00000./:///.9.--/.//:::000..---..000//.-...-0//:.;..000000
@M03495:530:000000000-LYBTV:1:1114:24736:10926 2:N:0:GATCCGGG+ACCTGCTT
ATATTTTGCCGTTGATAAACCAAAGCTCACATGCTGACAGATCGGAAGAGCGTCGTGTAGGGAAAGAGTGTAAGCAGGTGGGTAGGAAATGGGGCGGGGGGGGCTTTATTTAAAAAAAAAAAAGTTGAGAAAAATTCTGTATTATTGATCTCCTAAACCAAAAATTCACAATTAACTACTTTTCTGTATTCTTGTATACTGACTTTTATCTTTGTTAATTCTTGATGATCAGGTAAGAGTTATATTTAAGG
+
BBABBFFFFFBBGGGGGGGGGGHEEHHHHHFFFHGHHHDFE5GHGGGEBGGEE1EEEGFFHGHFHFFHFFGGFHFHFEB31>13113333B3111/<>/<9----.///9//;//9@----9-./////.;/9A.;/;/9/9/9/:F//////9BF/9/A.;.../////9//9///9///;///;/;B/9/;//9////9//;9//9/B/;//9:///;/:///9//;//9///;/////9;;9;////;
@M03495:530:000000000-LYBTV:1:1114:10024:10961 2:N:0:GATCCGGG+ACCTGCTT
ATATTTTGCCGTTGATAAACCAGCTAATCCTGAAAAAAAAATCAAAGCTAAAAACTACAATGCTAAGACCACGATGTGACTGCTATCAAAGTTAGATATATATGTAAATTATTCATCTGTCAAATCCTAGAATTATATCATACCTGCTCCAGCAATCACGACCTGTAATGGTTTAGTGGGTTGTTCACTGTTTCTGAAAAATGAAGATAGTTGTCCAGCTTCCAAAAAGTTTATTGTGTTTTCTAGTGGAG
+
AABBCFFFFFCCGGGGGGGGGGHHHHHHHHHHHHHHHGGGGHHHHHHHHHHHHHGHHHHHGHHHHHHHHHGHFGHGHHHHHHGHHHHHHHHHHGHHHHHHHHHHHHHHHFHHHHHHHHHHHGHHHHHHHHHHHHHHHHHGHHHHHHFGHHHFGGGHHFGFGGGGHGHHHHGHHHHHGHGGDFGGHHHGHHHHHHHHHGHHHHHHFHGHHHHHGHEHGFCHFHHHB:G?EGGGGGEGFB/;/CFGGGGBFFE
@M03495:530:000000000-LYBTV:1:1114:8096:10969 2:N:0:GATCCGGG+ACCTGCTT
ATATTTTGCCGTTGATAAACCAGCTAATCCTGAAAAAAAAATCAAAGCTAAAAACTACAATGCTAAGACCACGATGTGACTGCTATCAAAGTTAGATATATATGTAAATTATTCATCTGTCAAATCCTAGAATTATATCATACCTGCTCCAGCAATCACGACCTGTAATGGTTTAGTGGGTTGTTCACTGTTTCTGAAAAATGAAGATAGTTGTCCAGCTTCCAAAAAGTTTATTGTGTTTTCTAGTGGAG
+
AA?A?DDD11>>A113FDA110FGCD1FAGGGBH1G00EEEC1AG1101BFFBG/11AB11B1FF211@>B?E//BEEFFF1GHHF0@2BG@FGDGDGD2@FFHFHHFGFBFEF2BB2FBGHHBGB1B>FGEEDFFHBHHGHFCGHFGFCGGGCFGF1FCGGCFHHHHHHHGHFHDGFFHGECG.FFFHHHFHHHGDGH<GADGDGCCCHHFHG0;0;;CFHGHBHAEBFFGGGGGFGGGGFBB000;CB?
@M03495:530:000000000-LYBTV:1:1114:6183:10982 2:N:0:GATCCGGG+ACCTGCTT
ATATTTTGCCGTGATAAACCATGGCTCTAGCTGCCATAGCAATGTCACAACCACTTCTTGCCCTCCAAAGCTCACATGCTGACAGATCGGAAGAGCGTCGTGTAGGGAAAGAGTGTAAGCAGGTGTGGAGATGTTGGGGGGGGACGGATGTCTTAAAAAAAAAAATAAAAAATAAAGACCGTTATGGATGCCAGGGAAAAGACTGTTATCATTATTAGTGCTGGATGAGCGCGTAAAGAATATATGTCAGG
+
CCCCCFFFFFCBGGGGGGGGGGHGHFFHHGHHHHHHHHFHHHHCHHGHHHGGGGHHHHHHHHHHHAHHHGFHHHHHHHHHHGHHHE@GGGFFFGGFEFEFFFGHHHGHAGGFGFGHGHGFGHEB3B</3?2?233B//</----:;-.;-////////;@-;@=-.;:/;9-:/9///;/-....///:////9.....//./9//9////9//9///;9////./////9--;-9./;AB/99B/;////
@M03495:530:000000000-LYBTV:1:1114:14463:10985 2:N:0:GATCCGGG+ACCTGCTT
ATATTTTGCCGTTGATAAACCAGGGACTCAGGCTGGACCAAAGCTCACATGCTGACAGATCGGAAGAGCGTCGTGTAGGGAAAGAGTGTAAGCAGGTGTGTAGGTCTCGGTGGGGGGCGGTGCCGGAAAAAAAAAAAAAATAGTCAATTCGCAAGAAGGGCGTGAGTAAGAGAACCTAGGAGAATGGAGCAGAATATTGGGGGGAGGTGCGATGACGTGGAGTGAGCGCAGTGGCGGACACTGCATCAGCG
+
BBCBCFFFFFCCGGGGGFGGGGHGGGGHHHHGGHHGHHHHHHBGHFHHHHHHHHHHHHGGHHGGGGFFHEEGGEGHHHHGHHHHFHGHGGHHHGGHHF3E043334B43/>/////--:----;-----/9=BAADFA--.9////////..:.-///...-;-..////////9./////:9.9/:///.///;/:/;/.--;---../-;..//.9...99.//;---:.//.9----.//////://.
@M03495:530:000000000-LYBTV:1:1114:9985:10991 2:N:0:GATCCGGG+ACCTGCTT
ATATTTTGCCGTTGATAAACCAGGACTCAGGCTGGACCAAAGCTCACATGCTGACAGATCGGAAGAGCGTCGTGTAGGGAAAGAGTGTAAGCAGGTGTGGAGATGTCGGGGGGGGGGGTGGGGTTATAAAAAAAAAAAAAATAAAAAAGAGTGGGGGCGAGGAGAGGGGAGCAGCGTATTATGGCAGAGTGAGACGTGTGATAGGGTGGAAGACGGACGAGAGTAAGACACGGGATCAGTAGGCAACGAGA
+
CDDCCFFFFFDDGGGGGGGGGGHGHHHHHHHHHHGHHHHHHHHHHHHHHHHHHHHHHHGHHGGGGHHGGEEGFFHHHHGHHHHFHHHHHHFHHGHFE3?13?333D4?E//<--9--9-<---<@.0:<BBFA@B---9--.0000:-../0<..----<---<9...-.-..//-...00000./...0<0000.../<0000<.:.-.0/./.9.----.-<00000//.--9...<000000..-...
@M03495:530:000000000-LYBTV:1:1114:25087:10997 2:N:0:GATCCGGG+ACCTGCTT
ATATTTTGCCGTTGATAAACCAGGATCAGGTGGACCAAAGCTCACATGCTGACAGATCGGAAGAGCGTCGTGTAGGGAAAGAGTGTAAGCAGGTGTGTAGATCTCGGTGGGGGGCGTAGTATTAGAAAAAAAAAAAAAAAAAAGTGATGGTCGTGGCGGAGGTTATCCAATACAACATTCAGACTGATGCGTCATAATCCTCTCTAATATACACCGCGTGACAGAGATACCTGCCGCAAGTTATATGTCGA
+
BBBBBFFFFFBBGGGGGGGGGGGF4FHHHHHHGHGHHHGFHHHHHGHBAFGFFFHGHHHGFFGHHGGEGGEF?EGHGFGHHHHGGHHHFHHHH1B@E1@344444B??///</------.90;00000/9-9-------9-9-.//9////:9;..-----;9F//9////////9.//////9:/;9//-;-..///9////////////;///-----..////.////:/..-;--9/////////..
@M03495:530:000000000-LYBTV:1:1114:22029:11039 2:N:0:GATCCGGG+ACCTGCTT
ATATTTTGCCGTTGATAAACCAGCTAATCCTGAAAAAAAAATCAAAGCTAAAAACTACAATGCTAAGACCACGATGTGACTGCTATCAAAGTTAGATATATATGTAAATTATTCATCTGTCAAATCCTAGAATTATATCATACCTGCTCCAGCAATCACGACCTGTAATGGTTTAGTGGGTTGTTCACTGTTTCTGAAAAATGAAGATAGTTGTCCAGCTTCCAAAAAGTTTATTGTGTTTTCTAGTGGAG
+
BABCCFFFFFCCGGGGGGGGGGHHHHHHHHHHHHGHHGGGGHGHHHGHHHHGHHGGHHHHHHHHHFHHHHHHGGHGHHHHHHHHHHGHHHHHHHHHHHHHHHHHHHHHHHHHHHHHHHHHHHHHHGHHHHHHHHHHHHHHHHHHHHHHFHHHHHHHHFGGGFGGHHHFHHHFHGHG<FGGDGGGGHHHHHHHHHHHHGFGHGFHGHHHHHHHHHHCGG/0GHHHFCH.ACGGGGEGGGBFFFGGFGGF.0:
@M03495:530:000000000-LYBTV:1:1114:19356:11050 2:N:0:GATCCGGG+ACCTGCTT
ATATTTTGCCGTTGATAAACCAAAGCTCACATGCTGACAGATCGGAAGAGCGTCGTGTAGGGAAAGAGTGTAAGCAGGTGTGTAGAGATCGGTGGGTGGCGGGGTGTTAAAAAAAAAAAAAAAAAAAATATAAGAGGCAGGAGATGCATGCATGATGTCATCTAGAGTCAGGGACTAGAACGTGTGATGTGAGTGACTCGACGAACAGTCGTATTATAGCGTCTAGACGCGCTAGAGCAGCTGTACAGGAG
+
BCDDDFFFFFEDGGGGGGGGGGHHHHHHHHHHHHHHHHHHHHHHGGGEFGHGGGGGGHHFGGHHHHHHGHHHHHHHHHHFBE143434B@111?A/>?>0>//////?11111->ADCC--<--9-<-.0111<<0....-.<.<000110011011<1<1111:1<1011/...</<010.../91111111101111..-----</10.<./011111-<...111.-----.00:0///0<1111/..
@M03495:530:000000000-LYBTV:1:1114:25747:11061 2:N:0:GATCCGGG+ACCTGCTT
ATATTTTGCCGTTGATAAACCAGCTAATCCTGAAAAAAAAATCAAAGCTAACATCGACAATGCTAAGACCACGATATGACAGCTATAAAAGTTAGATATATATGTAAATTATACATCTGTCAAATCCTAGAATTATATCATACCTGCTCCAGCAATCTCGACCTAAAATGGTTTAGTGGGTTGTTCACTGTTTCTGAAAAATGAAGATAGTTGTCCAGTTTCTTAATAGTTTATTGTGTTTTGTAGTGGTG
+
11>11BBDFB>AE1EFDGGBFC00B1D3FE3GG1BA00A//B11GE1AF1D0121/A/A>1BB2221@10BF>EA/>@F111/11222BBB@2@BFBG2>2GGB>2GHB2FG2BEDBB1G2F21B<1BFBGFHF12>>22BF10BGA1@1<100<<11@0<//?111?111?10F1110<<.-..<0=D0<0=0=0=<DDF.0CG000CCCC0C000;0:00:0:0000;0;BF0;;BB///.;0CBB90.
@M03495:530:000000000-LYBTV:1:1114:5708:11074 2:N:0:GATCCGGG+ACCTGCTT
ATATTTTGCCGTTGATAAACCAAAGCTCACATGCTGACAGATCGGAAGAGCGTCGTGTAGGGAAAGAGTGTAAGCAGGTGTGGAGAAATGTGGGGGGGACGGGGCTGTCAAAAAAAAAAAAAAAAAACAAGAGAATGGTGTAGAAACTGGTCACAAGCGAACAGAGCATGACAGTAATGTGTATTGGGTAATAACAAAAAAAAACACTAACACAGGTGCAACATGAAGTCAACATATATGTGAACAAGATA
+
BBBBBFFFFFBBGGGFGGGGGGHGGHHHHHHHHHHGHHHHHHHHGGGCGGHGGGGEGHHHHGHHHHHHGGGGHHGHHHCB3113131343B@31//----------..///9BE=-=9-;;------;.9..../;//9:A///9/9//;//////....---//////9////9/;////9/////..////9;9/..:----.:.//9///...////:9.///9//////////99//////:.9.//
@M03495:530:000000000-LYBTV:1:1114:26278:11141 2:N:0:GATCCGGG+ACCTGCTT
ATATTTTGCCGTTGATAAACCAAAGCTCACATGCTGACAGATCGGAAGAGCGTCGTGTAGGGAAAGAGTGTAAGCAGGTGTGGAGATATGGGCGGGGGGCGGGGGATTAATAAAAAAAAAAAAAAAAAAGCACTAAGATGTTTGAGTACGTGAACGATACAAGCTATCGGTATAACAGGACGTCGACACATACAAATTGCTACTTCGAATGGCCGCCTGTGCTGCCATCATCACCATGCTACGGTCCGCTC
+
CCCCCFFFFFDCGGGGGGGGGGHHHHHHHHHHHGHHHHHHHHHHGGGEAFGFGGGGGHHHHGHHHHHHFGHHGHHHHHFB3B13?33B44@B1/>E?/9---<---.<000<<FF:--@-<--<----<<.0/00<0:00000/0.::0.</..0.9..<000.000/.-9..00000...-..---.-/00<0000000000000...000/:-<<..<00<00.0:000000/<<00000../.---.-
@M03495:530:000000000-LYBTV:1:1114:21267:11164 2:N:0:GATCCGGG+ACCTGCTT
ATATTTTGCCGTTGATAAACCAGGGCGGCACCAAAGCTCACATGCTGACAGATCGGAAGAGCGTCGTGTAGGGAAAGAGTGTAAGCAGGTGTGCTGAGTGAGGTGGGTGGAGGTCACCTCAAAACAAAAAATACAGACAACCACAGCCGCACTCAAGGACGCCAGGAACAAATATACATTGAAGGTTGAGCCGCGAACCTTCACAACTGACGTAGTCTCCGGTCTGCGCGCCATTACAAGCCAATCACACC
+
BBBBBFFFFFBB?EGGGFGGGCC2EDEEEEECGHHGHDGGGHHGCBEHCGHHEGHGGECAFH?BAFEF1BFGGFGEFFFGH4BGDFFHH0FB/444?0?B330B////?///</22222?11110??<0?@01><11000...<<.<<--;:;///0/:.---.-../9;B.0000000909009/;//9//-;-9---9////;/9/;//999.:9//9.9--;:/-;--9..//////;.../////9;
@M03495:530:000000000-LYBTV:1:1114:28345:11169 2:N:0:GATCCGGG+ACCTGCTT
ATATTTTGCCGTTGATAAACCAGTCTCCAAAGCTCACATGCTGACAGATCGGAAGAGCGTCGTGTAGGGAAAGAGTGTAAGCAGGTGTGGGGATGTTGTCGGGGGCCGGGGGCTTGAAATAAAAAAAATAAATAATAGGGTCAAGAGTAGGATATGTGTGCTTATCAAGAACTCACAACCTTCTCAGGCCTGTCATTCTTCATCGTTCATAGTGATTCTTTCGATCACGTCAGTATTCCTCACGGTTCAAT
+
CCBCCFFFFFCCGGGGGGGGGGGHHHGHGHHGHHHHHHFHHHHHHHHGFHHGAFGEFHEBEGEEGHHHF3FGGFHGGHHFFFHGH133?11/11134B23>///>/<//</---<-.000<0=00:-:.0000000000./99000.0;000900000;.0;;0;0009;//0;//9/..;//:///;/././;/////9;////.../9///////////;../../..:../:/9/:///..9.;.9//
@M03495:530:000000000-LYBTV:1:1114:20560:11172 2:N:0:GATCCGGG+ACCTGCTT
ATATTTTGCCGTTGATAAACCACCCTCCCTGTGGTCGTTATCTTGCTCCTTCTGTCGTCAACGAATTTACTAATTCCAAAGCTCACATGCTGACAGATCGGAAGAGCGTCGTGTAGGGAAAGAGTGTAAGCAGGTGTGGAGAGATCGGTGGGGGGGGGGTGATTAAAAAAAAAAAAAAGAAAAAATAAAATAGGGATCGGTGGGCGTAGGGCAGAGCTACAGTAGAGAGGAGGAGCGATGTACATGCGTAG
+
DDDDDFFFFFCBGGGGGGGGGGGGGHHGGHHHHHHHGGGHHHHHHHHHHHHHHHHHGGGHGHGGGHHHHHHGHHHHHHHHHHHHHHHHHHHHFHHHHHHHGGGGHHHGFGFEGGHHHGHHHHHHGHFFFHHHHG?B2</2?=//22=?/?C//>----:-;.0000;:0-9-;:-9--...//.-:0000:000://......-.----../..../0000;00;000........--...0:0000.:.9
@M03495:530:000000000-LYBTV:1:1114:17342:11177 2:N:0:GATCCGGG+ACCTGCTT
ATATTTTGCCGTTGATAAACCACCCTCTTGCCCTCCAAAGCTCACATGCTGACAGATCGGAAGAGCGTCGTGTAGGGAAAGAGTGTAAGCAGGTGTGTAGAGTATGGGGGGGGGGGGGGCGGGGTTAAAAAAAAAGAAAGAAAGAAGTGGACTCGGCACGGAGATGCGGCAGTAGTAAGAAGAGGAGCGTGACTAGGTGGGGAGATCGGAGCTGCGGCGTGTCGCAGTACACAGAGAAGCGAGGCGCTACG
+
BCCCCFFFFFCCGGGGGGGGGGGGGHHHHHGHHHHGHHHHHHHFHHHHGHHHHGGHHHHGFGGHHHGGGGGGGHHHGFFHHGHFGHHGGHFHHE33?14B43@444?0?/@---------9-----.0:9B=C@-.99;0F./0/./;00000/...;-.:-.-/00-9---90000;00;/0.....-....000/00.--;-./;;..--.00------;/..-.900000.0//0/099------;-.
@M03495:530:000000000-LYBTV:1:1114:18220:11203 2:N:0:GATCCGGG+ACCTGCTT
ATATTTTGCCGTTGATAAACCAGTCAGGAGTCCAAAGCTCACATGCTGACAGATCGGAAGAGCGTCGTGTAGGGAAAGAGTGTAAGCAGGTGTGTAGGGGTCGGGGGGGGGGGCGTCATTTGAAAAAAAAAAAGAGAAAAAAGAAAGTAGGTCGGGTAGAGGAGATGGAGAGAGAGGAGAGGATGGACGTGGAGAGGAGCAGAAGAAGTTGGAAGAACATGGTAGAATGTGGCGAGTAGTACGAGGGGTAT
+
DCCCDFFFFFCCGGGGGGGGGGHGHHHHHGHHHHHHHHHHHHHHHHHHHHHHHHHHGGGGHHHGGGGFGFGHHGGHHHHHGHHHHEFHHHFF3??43311?1/E/<<--9--<----..111111<B@CDC>C../<0:/.-.../0111011---.-.11/.../00//0............<0./0-....<0......///0://111001/.///:0<1111111:10.----.1111...---<.0
@M03495:530:000000000-LYBTV:1:1114:8548:11208 2:N:0:GAACCGGG+ACCTGCTT
ATATTTTGCCGTTGATAAACCACCCTCCCTGTGGTCGTTATCTTGCTCCTTCTGTCGTCAACGAATTTACTAATTCCAAAGCTCACATGCTGACAGATCGGAAGAGCGTCGTGTAGGGAAAGAGTGTAAGCAGGTGTGTAGGAGTGGGGGGGGGGGGGGGCATTAAAAAAAAAAAAAAAGAAAAAAAGAAGAGGGGGGGTACAGAGTGAGGAGAACAGAGATCGGGCGATTAGAGTAGAGGGACAGAAGAA
+
CCCDDFFFFFCCGGGGGGGGGGGGGHHGGHHHHHFHGGGEHHHHHHHHHHHHHHHHGGGHGHGGGHHHHHHHHHHHHHHHHHHHHHHHHHHHHHHHHHHHGGGGHHHGGGEEEGHHHGHHHHGGFGHHGFBGHH0B2C022222@0/?/>--------<---/00000:@--<<-<---...:/.--.../0...---<-.0000/0<00.<.9.0/////:0..--<-9.900000:00/9..../000/
@M03495:530:000000000-LYBTV:1:1114:7568:11219 2:N:0:GATCCGGG+ACCTGCTT
ATATTTTGCCGTTGATAAACCACCCTCCCTGTGGTCGTTATCTTGCTCCTTCTGTCGTCAACGAATTTACTAATTCCAAAGCTCACATGCTGACAGATCGGAAGAGCGTCGTGTAGGGAAAGAGTGTAAGCAGGTGTGGAGATGGCGGGGGGGGGCGTGGCAGTAGAAAAAAAAAAAAAAGAGAAGGAAGAGGGGGGATGAGGAGAGAGAGAAAAGAAAGAGACGTGGGAGACGAGTAGGGAGGATATCGG
+
CCBCCFFFFFCBGGGGGGGGGGGGGHHGGHHHHHGHGGGHHHGHHGHHHHHHHHHHGGGHGHGGGHHHHHHHHHHHHHHHHHHHHHHHHHHHHHHHHHHHGGGGHHHGGGEEFFGHHGGHHHHHGHHFDBDGHHB?2?/2=22222<<@<----9----9-/.<1111<:.99<-<----.9//0/../.....----..00/0..<.<..900/:../0////....-.9...--..10./.-./01<.-
@M03495:530:000000000-LYBTV:1:1114:11602:11224 2:N:0:GATCCGGG+ACCTGCTT
ATATTTTGCCGTTGATAAACCAGCTAATCCTGAAAAAAAAATCAAAGCTAAAAACTACAATGCTAAGACCACGATGTGACTGCTATCAAAGTTAGATATATATGTAAATTATTCATCTGTCAAATCCTAGAATTATATCATACCTGCTCCAGCAATCACGACCTGTAATGGTTTAGTGGGTTGTTCACTGTTTCTGAAAAATGAAGATAGTTGTCCAGCTTCCAAAAAGTTTATTGTGTTTTCTAGTGGAG
+
11AAAFFFFFD>E1FGBGG1EGCFHFHHFFGH1BAFFAAE/GCGF1G0FGHBGDEF1CEGHHGGE@GGHEF/?@CFHF22B1CHFFBFBDB12BD1FD@BBDGEBBGHHDEH2BFGDG>>FG2>FHHFHHGHFBHB>F2GHHDCDFCHHHHH0CHGH@<ECC@<CFF1FD11?<GGFGFH.FAC<GFHGHDDGFBD0=GHCFF0000CGGH0GHFC0C/::GF:;;CEEB;B0000;BBBFF009B0;A0.
@M03495:530:000000000-LYBTV:1:1114:10693:11232 2:N:0:GATCCGGG+ACCTGCTT
ATATTTTGCCGTGATAAACCAGGGACTCAGGCTGGACCAAAGCTCACATGCTGACAGATCGGAAGAGCGTCGTGTAGGGAAAGAGTGTAAGCAGGTGGGTAGAGCTCGGGGGTGGGCGGGGGGATAGAAAAAAAAAAAAAAAAAGAGTGGAGGAATGTAGTAGAATATGAACAGAGACAGCACCGCAAGAGTAGTGAGGGCTGGAATCGGTGAAGTGAGGTAGTGTAGACGACGGTGACAGAGTCGTAGAA
+
CCDCDFFFFFDCGGGGGGGGGGGGFGHHHHHHHHGHHHHHHHGHHHHHHHHHHFHHHHHHHGGGGHHHGEGFEFHHHHGHGHHHHHHHHHGGHHH?B1>>3/33B3B////</<///>--:---./0:00BADA9C--9-----../00;0.../00;000000000000:00//:/://./..-9--9/.:;0:/00.......000;....000000.;000/000009----.9.000:/::-.:..0
@M03495:530:000000000-LYBTV:1:1114:9242:11253 2:N:0:GATCCGGG+ACCTGCTT
ATATTTTGCCGTTGATAAACCAAAGCTCACATGCTGACAGATCGGAAGAGCGTCGTGTAGGGAAAGAGTGTAAGCAGGTGTGTAGATCTAGGGGGGGGGCGGGTCCTTATAAAAAAAAAAAAAAAAAAATAAGAAGGTGCGAGTAGAAGGGAGGCACAGAAATACTGAGAAGCAAGAGTGATCACGAAGTATAGCTACGTGTAAGTGGTAGTATAGTGAATAATGTGAAGGACGGTATGCAGCGATGTGTA
+
CDCDDFFFFFCDGGGGGGGGGGHHHHHHHHHHHHHHHHHHHHHHGGGGHHHGGGGGGHHHHGHHHHHHHHHHHGHHGHGF31143444B4BB1>E-----<-9--.0<0000:BFFCFF;---------.00<00/.000<.--.0000..9.-...//000000000000/00///.0:0:00/.....00000000..///0000<0000000000<000000000000:.--9..00000--...0:0
@M03495:530:000000000-LYBTV:1:1114:25407:11254 2:N:0:GATCCGGG+ACCTGCTT
ATATTTTGCCGTTGATAAACCAGGACTCAGGCTGGACCAAAGCTCACATGCTGACAGATCGGAAGAGCGTCGTGTAGGGAAAGTGTGTAAGCAGGTGTGGAGATGAGAGGGGGTGGGCGCTCGTTATTATAAAAAAAGTGTGAAAAAGTAACCTTCAGGGCGTATGGAAAGAGAGCAGGCATTTCACTCTACTAGTCTTTGAGGGTCGACACTACAGTTCAGTACTGCTTACGGCTGTAGTAGAACATAGG
+
1>A1AFFFBFDA1EGGGCF1B0GAEAEGEC0F0G?0GHCGGH011F1FGHFBGBGBGFHCGGGGG00GA/B>//BB@F/0B/011@@>@221F>GH1B//1/1>111BB///><B/<//////>?//111=111<--.<0000000..0000000/00:..-;-.//900.///.9;/...00000;09009000;0///9/99A:/@----///////////;;/;:////9-9@--9/;////////;/
@M03495:530:000000000-LYBTV:1:1114:15293:11256 2:N:0:GATCCGGG+ACCTGCTT
ATATTTTGCCGTTGATAAACCAGCTAATCCTGAAAAAAAAATCAAAGCTAAAAACTACAATGCTAAGACCACGATGTGACTGCTATCAAAGTTAGATATATATGTAAATTATTCATCTGTCAAATCCTAGAATTATATCATACCTGCTCCAGCAATCACGACCTGTAATGGTTTAGTGGGTTGTTCACTGTTTCTGAAAAATGAAGATAGTTGTCCAGCTTCCAAAAAGTTTATTGTGTTTTCTAGTGGAG
+
B@BB@FFBDFBAEEGGGFGGFFACGHHHFHHHH3BGFEEEEHHGBGBCHFG5BDEFGCGGFHGHGHFHFBGHGGEGGHHHFHHHHHHGFFHHHHHGFHEFGHHHHFHGFFGHHHHFHHHHHHFHHHFHHHHGGHFGGHHHHHFHHHGFHHHGEGCGH@@EDGCDHHHHGF1FHHGFDDGGEFGDADDHGGDDGHFHHEHBCCDGBGGHHHHHHHF0GGBFGFCGB0A?ABF0FGGFFGFBFBBFGF0;A;E
@M03495:530:000000000-LYBTV:1:1114:8801:11257 2:N:0:GATCCGGG+ACCTGCTT
ATATTTTGCCGTTGATAAACCACCCTCCCTGTGGTCGTTATCTTGCTCCTTCTGTCGTCAACGAATTTACTAATTCCAAAGCTCACATGCTGACAGATCGGAAGAGCGTCGTGTAGGGAAAGAGTGTAAGCAGGTGTGTAGAGATGGGGGGGGGGCGGGGGGTTAATAAAAAAAAAAAAAAGACAGATAACGGAGTGAGGTAGGAGAAGAAGACACAATGTAAATTAGACAATAGGGTCGGAGAGGGAGGG
+
CCBBCFFFFFCCGGGGGGGGGGGGGHHGGHHHHHGHGGGHHHHHHHHHHHHHHFHHGGGHGHGGGHHHHHHHHHHHHHHHHHHHHHHHHHHHHHHHHHHHGGGGHHHGGGFEGHHHHGHHHHHHHHHFFHHHHHCF2/@2D222>>2?//---9--------9-;00000:BBDA9-;---..////0000.;....00./0;.0/../0//0////.000000000;000/0000.//-:---.....--
@M03495:530:000000000-LYBTV:1:1114:18326:11269 2:N:0:GATCCGGG+ACCTGCTT
ATATTTTGCCGTTGATAAACCAAAGCTCACATGCTGACAGATCGGAAGAGCGTCGTGTAGGGAAAGAGTGTAAGCAGGTGGGGAGATGTTGTTGGTCGGGGGTGCTGGACAATAAAAAAATAAAGAAAGAAGCTGAGACGCAACTGAATGACACGAATACTAGAGTAAACCAAAAAGTAACAGTACTGATTCCAGCGTGCTACCCCATGTGATCAGGAGTCCAACGTGGAAGCATCACAAAAGATAACAAG
+
AABAAFFFFFBBEEGGGFGGFGHGHFHGHHFHHHGFGHFHHFHHGGFEHGHG1EEEEGCFG1GGHHGG55FFGFHGHHH3?/>1/?B344B21B1/3//>E////<220010?1<F11><011<11<F1/.//000.=0.----;/0000000::AE?.90000900000/......00000000000;0////;/-9...//.9.;.//9//;////;.//;//...../9.///////.././/////.
@M03495:530:000000000-LYBTV:1:1114:21248:11271 2:N:0:GATCCGGG+ACCTGCTT
ATATTTTGCCGTTGATAAACCAGGACTCAGGCGGACCAAAGCTCACATGCTGACAGATCGGAAGAGCGTCGTGTAGGGAAAGAGTGTAAGCAGGTGTGAAGGTGGAGGGGGTCGGGGGCGTGATAAAATAAAAAAAAAAAAAAAGGTAGAGAGACGCAGAGTGCGAACAGTGCAGTAATGGGAGCGGCCTAGGTAAGTGCGAGAGACAGGGAGTCCCGAATTGAAGTATACGAGTCTAGAGGAGCTACAGG
+
AABBCFFFFFCBGGGGGGGGGGHGHHHHHHHHGGGGGHHHHHHHHHHGEHHFDGHHHHHHGEGGHHHGEEE/BFGGHGEAGGGHGHHGHFFFCH?3B?444333///</<<//////--;--./0;000<00C0;-:---;:-:A./:////.9:.:---.///-:-;-////////////./.9----.//////;9//-.---.;//.....///-.-..////://;/....//:;BF/....///:/
@M03495:530:000000000-LYBTV:1:1114:13728:11276 2:N:0:GATCCGGG+ACCTGCTT
ATATTTTGCCGTTGATAAACCACCCTCCCTGTGGTGTTATCTTGCTCCTTCTGTCGTCAACGAATTTACTAATTCCAAAGCTCACATGCTGACAGATCGGAAGAGCGTCGTGTAGGGAAAGAGTGTAAGCAGGTGTGTAGGTGTCGGGGGGGGGGGGGGCAGTGAAAAAAAAAAAAAAAAAGCGAAATAGAGTAGGAGCGAAAGTAGTGATGTGGGTGTAGATCAGGGGGGAGCAGGGAGTGTAGTGTAGA
+
CCCCDFFFFFDCGGGGGGGGGGGGGHHGGHHHHHFFHGHHHHHHHHHHHHHHHHHGGGHGHGGGHHHHHHHHHHHHHHHHGHHHHHHHHHHHHHHHHHHGGGGHHHGGGGGGHHHHGHHHHHHHHHHHFHHHHHB2?03D22222?</<-<-;---9----.<00000:<@BC==-<--9-....--.0000::00<B.----.:<0:/000000...900000000.----<../.-.<..<00</0000
@M03495:530:000000000-LYBTV:1:1114:27392:11303 2:N:0:GATCCGGG+ACCTGCTT
ATATTTTGCCGTTGATAAACCAGGGACTCAGGCTGGACCAAAGCTCACATGCTGACAGATCGGAAGAGCGTCGTGTAGGGAAAGAGTGTAAGCAGGTGGGGTGGTGTCGGGGATGGGTGCGGCAAGAAAATAAAAAAAAAGTATTGAGAATCTCCCGATTGTTCATTTGCAGTGCCAAGGGGCACTTGGACGTGTTTTCCGAAGTGCTACGCCGGCTCGCACAGCAATACGCGTTGTAGGTCATAGCTCAC
+
AABABFFFFFBBGGGGGGGGGGHGGFFHHHHFHGFGHHHHFHGHHHGGGHHHHHGHHHFGGHEEGGHFHEEGEEGHHHFGFFHGHHBFGGEG@GFHHE1//>/////?/>/>//?//2<//////.000<1>1<D1<-<-.00:0;;0.000000/;.-..090000CF000090000...---../9///-../..9//...-.9////.--9--9.-----....///..-9--.////////9/;///
@M03495:530:000000000-LYBTV:1:1114:4132:11312 2:N:0:GATCCGGG+ACCTGCTT
ATATTTTGCCGTTGATAAACCAGCTAATCCTGAAAAAAAAATCAAAGCTAAAAACTACAATGCTAAGACCACGATGTGACTGCTATCAAAGTTAGATATATATGTAAATTATTCATCTGTCAAATCCTAGAATTATATCATACCTGCTCCAGCAATCACGACCTGTAATGGTTTAGTGGGTTGTTCACTGTTTCTGAAAAATGAAGATAGTTGTCCAGCTTCCAAAAAGTTTATTGTGTTTTCTAGTGGAG
+
AAABADFFBFDBGGGFDGGGGGHE4GHHHFHHFFFHHGGCEHBGHHHHHHGAGGGHHFGHHGHHFDGFH2FHFEHEHHFHEHHHHHGHHDEDGHHHHHGGHHHGGHEHFGFFFGFHHHFHFGHHH3GGHFHGHHHHGHGGGD1CD1C?GHHH0FCFG1@BEB/?GGHBFEFDFGFG>=AGGGGEFHFBGHHGHHGHHHE=.<DD0;CGGFCBGH;<;GGCGBGC;0;9.;00;BFFGGGGGG0BB0;CF0C
@M03495:530:000000000-LYBTV:1:1114:19428:11317 2:N:0:GATCCGGG+ACCTGCTT
ATATTTTGCCGTTGATAAACCAGTCAGGAGTCCAAAGCTCACATGCTGACAGATCGGAAGAGCGTCGTGTAGGGAAAGAGTGTAAGCAGGTGTGGAGATTTCGGGGGTGGGCGGGCGAATTAAAAAAAAAAAAGAAAAACAGCAGGAAGGACAATGGAGAGAAAGACCTAGACCGAGAATTAGAGCGAGACTGTTAGGGTATTGCAGATCCACCGGACAACTGTGTGACCGCGAGCAGACGACTAGACAAA
+
DDCDDFFFFFDDGGGGGGGGGGHHHHHHHGHHHHHHHHHHHHHHHHHHHHHHGHHHGGGGHHHGGGGEGBFHHGHHHHHHGHHHHHGHHHFF@?13133344B>//E///////<-----.0000C@DA@DD-..://..././.../;.../.000;/0..000///00;000--;-.00;000:--:-.000000/.//0000:0:00000..--9-:.0/000.000--:----//.;--.-0:00//
@M03495:530:000000000-LYBTV:1:1114:12411:11325 2:N:0:GATCCGGG+ACCTGCTT
ATATTTTGCCGTTGATAAACCAGCTAATCCTGAAAAAAAAATCAAAGCTAAAAACTACAATGCTAAGACCACGATGTGACTGCTATCAAAGTTAGATATATATGTAAATTATTCATCTGTCAAATCCTAGAATTATATCATACCTGCTCCAGCAATCACGACCTGTAATGGTTTAGTGGGTTGTTCACTGTTTCTGAAAAATGAAGATAGTTGTCCAGCTTCCAAAAAGTTTATTGTGTTTTCTAGTGGAG
+
CCCBBFFFFFCBGGGGGGGGGGHHHHHHHHHHHHHGHGGGGHHHHHHHHHHHHHGHHHHHHHHHHFHHHFHHGGHGFFHHGGFHGHHHHHGHHHHHHHFHHHHHHHHHHGHFHHHHHHHHGHHHHHGHHHHHHHHHHHGHHHHHFHFGGHHHGHGHHHHGGGGGHHHHHHHHHHHHFGFGGGGGHHHHHHHHHGHHHEGH.GBDFFHHHHHEGHG0CCGFHGCGCHH.C:CFGFGGGGGGGGFFFGG9A;A
@M03495:530:000000000-LYBTV:1:1114:4053:11331 2:N:0:GATCCGGG+ACCTGCTT
ATATTTTGCCGTTGATAAACCAGCTAATCCTGAAAAAAAAATCAAAGCTAAAAACTACAATGCTAAGACCACGATGTGACTGCTATCAAAGTTAGATATATATGTAAATTATTCATCTGTCAAATCCTAGAATTATATCATACCTGCTCCAGCAATCACGACCTGTAATGGTTTAGTGGGTTGTTCACTGTTTCTGAAAAATGAAGATAGTTGTCCAGCTTCCAAAAAGTTTATTGTGTTTTCTAGTGGAG
+
BBBBBFFFFFBBGGGGG5FGGGHHHHHHHHHHHHHHHGGGGHHGHF5CGHHGHGEHHHHHGHHHHHFHHGGHGGHGHHHHFHHHHHHHHHHHFHGHHHHHHHHHHHHHHHHHHFHHHHHHHHHGHHHGHHHHHGHHHHHFHHHHHHHHHGHGBGFGHGHGGGCDHGHDGGHHHHHF=GHHGGGFEHHGHHHHHGHHHFHHHHHFGBGFHHFGHHCCCG/CGHB:C;:AABCFFGGFGGFFFGFFFFF;.0;
@M03495:530:000000000-LYBTV:1:1114:4019:11337 2:N:0:GATCCGGG+ACCTGCTT
ATATTTTGCCGTTGATAAACCAGCTAATCCTGAAAAAAAAATCAAAGCTAAAAACTACAATGCTAAGACCACGATGTGACTGCTATCAAAGTTAGATATATATGTAAATTATTCATCTGTCAAATCCTAGAATTATATCATACCTGCTCCAGCAATCACGACCTGTAATGGTTTAGTGGGTTGTTCACTGTTTCTGAAAAATGAAGATAGTTGTCCAGCTTCCAAAAAGTTTATTGTGTTTTCTAGTGGAG
+
3>AAAFFFFFBAE?EGGGFGGGHEEFHHHAGHDFFFGEGFFHFGHH5GHGFHFHGHH3EHDEHFGHGHHHHHGGHGGHHHHF3FGF3FGHHGFFDHHHGHHHHHGHHHHHGHHHGHGHGHFHBGHHHHHHHHHHHHGHHHHHFCGDFCFHHGFGFGH2FDD?DDHHHFHHHHHGGFFHHGGGGGHHHHHHGHF0GFFHHDCGH0DGFFGCGHHHCFCCCCFHF;CC.9;BGGEGGFGGGBFGGGGG0FF0;
@M03495:530:000000000-LYBTV:1:1114:26771:11337 2:N:0:GATCCGGG+ACCTGCTT
ATATTTTGCCGTTGATAAACCAGCTAATCCTGAAAAAAAAATCAAAGCTAAAAACTACAATGCTAAGACCACGATGTGACTGCTATCAAAGTTAGATATATATGTAAATTATTCATCTGTCAAATCCTAGAATTATATCATACCTGCTCCAGCAATCACGACCTGTAATGGTTTAGTGGGTTGTTCACTGTTTCTGAAAAATGAAGATAGTTGTCCAGCTTCCAAAAAGTTTATTGTGTTTTCTAGTGGAG
+
A1A>AFFFFF@A11FGFGFGGGHCGHHGHHHHDGFBGGEEEFFCGAFGHFG11BAFGBGHFHHGHFHHHBFGFG/F>G2FGHFFEF0@2GHD2B@FGGHGFHHHHHEGHEGHHHHGFFBGFGGHHGHHHFGFHHHHHHGHHFDBGHHHGHCFFHFHHEBCGGCFHHH1FDGDGGHHDG0GCFCGG1DGGGHHGHFFHFBG.GDGBGHHHB0;CC00CCGHFFBGFC.9ABCFFFGBFFGBFGFFBFFFA0;
@M03495:530:000000000-LYBTV:1:1114:11516:11340 2:N:0:GATCCGGG+ACCTGCTT
ATATTTTGCCGTTGATAAACCAGCTAATCCTGAAAAAAAAATCAAAGCTAAAAACTACAATGCTAAGACCACGATGTGACTGCTATCAAAGTTAGATATATATGTAAATTATTCATCTGTCAAATCCTAGAATTATATCATACCTGCTCCAGCAATCACGACCTGTAATGGTTTAGTGGGTTGTTCACTGTTTCTGAAAAATGAAGATAGTTGTCCAGCTTCCAAAAAGTTTATTGTGTTTTCTAGTGGAG
+
>AACCFFFFFCCGGGGGGGGGGHHHHHHHHHHHHHHHGGGGHGHHHGHHGHHHHGHHHHHHHHHHGHHFGGEFGFFFHHHGHGHHFHHHHFHHHHHHHHHHHHGHHHHHHHHHGHHHHHFHHHHHHGHHHHHHHHHHHEHHHDCHHHFGGGCFGHHBGFGGFGGGGFGHHH<GHHH1>GG>FDDGHHH0DDGGGFEGHGHGHHHHHHGF0CCFG:;C0BCGHGFHEHEDFBFEFF09CB/99BFB090909
@M03495:530:000000000-LYBTV:1:1114:21667:11341 2:N:0:GATCCGGG+ACCTGCTT
ATATTTTGCCGTTGATAAACCAGCTAATCCTGAAAAAAAAATCAAAGCTAAAAACTACAATGCTAAGACCACGATGTGACTGCTATCAAAGTTAGATATATATGTAAATTATTCATCTGTCAAATCCTAGAATTATATCATACCTGCTCCAGCAATCACGACCTGTAATGGTTTAGTGGGTTGTTCACTGTTTCTGAAAAATGAAGATAGTTGTCCAGCTTCCAAAAAGTTTATTGTGTTTTCTAGTGGAG
+
CCCCCFFFFFCCGGGGGGGGGGHHHHHHHHHHHHHHHGGGGHFHHHGEHHHHHHGHHHHHHHHHHHHHHFHHGGHGHFHHHGHHGHGHHHHHHHHHHHHHHHHHHHHHHGHHHHHHHHHHHHHHHHHHHHHHHHHHHHHHHHHHHHHFFHHHGGFHH2GFGGGFFHHFHHHGHHFF>DGHCF@GGFFGHFHHGHFBFHHHEHHHHFBGHHHHGHGHFGCHFHFFCHHGGGGGFFFGGGCFGGFGGGGFFBE
@M03495:530:000000000-LYBTV:1:1114:25603:11352 2:N:0:GATCCGGG+ACCTGCTT
ATATTTTGCCGTTGATAAACCAGCTAATCCTGAAAAAAAAATCAAAGCTAAAAACTACAATGCTACGACCACGATGTGACTGCTATCAAAGTTAGATATATATGTAAATTATTCATCTGTCAAATCCTAGAATTATATCATACCTGCTCCAGCAATCACGACCTGTAATGGTTTAGTGGGTTGTTCACTGTTTCTGAAAAATGAAGATAGTTGTCCAGCTTCCAAAAAGTTTATTGTGTTTTCTAGTGGAG
+
AAB3AFFDFFDAGGGGGFGFGGDHBFFFFHGHF335CE?20F33A35A3FHF3AE35EHHEHHGF5EA>0>1?>1FC4GHHHFGFGFGFHDEGEFHHHDGEGHH4FFEE?G4FBGEHFHHHFFHHFFHHHFGH1FGFHD2FGF0BGFCGHHH0F0FG1<AA/</?GG11DG11<<DGHHEGFGAHGFGFFHBGDDGB0DGCGFF00CCFG:0;C0:;CB0BBB0CGGEE09;B;FGF0999B0BFFFF.09
@M03495:530:000000000-LYBTV:1:1114:14384:11371 2:N:0:GATCCGGG+ACCTGCTT
ATATTTTGCCGTTGATAAACCACCCTCCCTGTGGTCGTTATCTTGCTCCTTCTGTCGTCAACGAATTTACTAATTCCAAAGCTCACATGCTGACAGATCGGAAGAGCGTCGTGTAGGGAAAGAGTGTAAGCAGGTGGGTAGAAGTGGGGGGGGGGCGTGTGCTGAAAAAAAAAAAAAAGAAAAAGAAAGGTCGGGGGGACGTGAAGAACAAATAGGTAACGAGGAGTAGAGAGGCAGTGGGACAGTGCGAC
+
DDCDDFFFFFDCGGGGGGGGGGGGGHHGGHHHHHGHGGGHHHHHHHHHHHHHHHHHGGGHGHGGGHHHHHHHHHHHHHHHHHHHHHHHHHHHHHHHHHHHGGGGHHHGGGGEGHHHHGHHHHFGFHHFDFGHHHCF/B<2?22222@//>--------9.<11110<B.-@-=;D;--.9.//..../0.01---9-----....11////:1100:110...--.//111:..9..<0/.9:..<11<.-
@M03495:530:000000000-LYBTV:1:1114:22566:11407 2:N:0:GATCCGGG+ACCTGCTT
ATATTTTGCCGTTGATAAACCAGGACTCAGGCTGGACCAAAGCTCACATGCTGACAGATCGGAAGAGCGTCGTGTAGGGAAAGAGTGTAAGCAGGTGTGTAGAGCTCGGGGGGGGGCGGGGTATTAAAAAAAAAAAAAAATAGAGCATAGAGGGGCGTAGCGTGATCGGGCGAGAGAAGCAAACAAGTGTAGACAGAGTGGAGTGGAGAGGACAATCAGGCGTACGCTGGTACGGTTGTTGTGTAAGTAAG
+
BBCCCFFFFFCCGGGGGGGGGGHGHHHHHHGHHHGHHHHHHHHHHHHHHHHHHHHHHHHHHGGGGHHHGEFGFFGGHHGHHHHGHHHFGHGHHHHGF3114B43433/>/<<--9-------.///////:-D@@B--9-.9////////;//.------.-...//..-------;//////.../////:9///////././.././;..././/////-.---.;.-;//.;/.-..././///9///
@M03495:530:000000000-LYBTV:1:1114:23743:11431 2:N:0:GATCCGGG+ACCTGCTT
ATATTTTGCCGTTGATAAACCACCCTCCCTGTGGTCGTTATCTTGCTCCTTCTGTCGTCAACGAATTTACTAATTCCAAAGCTCACATGCTGACAGATCGGAAGAGCGTCGTGTAGGGAAAGAGTGTAAGCAGGTGTGTAGAGTTCGGGGGGGGGGGGGGTGTTTATGAAAAAAAAAAAAAAGAGAGTAGAGTGAGGCATGCGTGCCGACAAGCGGAGATATCCGGGCGCAGAGAACTCAGGTGATGGAGG
+
BCCBBFFFFFDCGGGGGGGGGGGGGHHGGHHHHHGHGGGHHHHHHHHHHHHHHHHHGGGHGHGGGHHHHHHHHHHGHHHHHHHHHHHHHHGHHHHHHHHHGGGGHHHGGGGEEHFHHGHHHHGFBGHFFHHHHHCF2/02D22222?>?A--9---9-----<.<000000:B=-<--<---..//.<00000000...0.0.....----<...----<000:9----<<--<<000000/:00<0<//.
@M03495:530:000000000-LYBTV:1:1114:10511:11433 2:N:0:GATCCGGG+ACCTGCTT
ATATTTTGCCGTTGATAAACCAGAGGACTCAGGCTGGACCAAAGCTCACATGCTGACAGATCGGAAGAGCGTCGTGTAGGGAAAGAGTGTAAGCAGGTGTGGAGGTGAGGGGGGGGGGCGGAACGTGAGAAAAAAAAAAGAAAAAAAAAGGCCGACGGACGAAACACGTGAGACGGAAAGAGCATAGAACCAGACATGCTCGCAAGAGACACTGCTCAAATGAAGTCGGCCGCCATACCAGACAAGCGGGA
+
CCBCCFFFFFCAGGGGGGGGGGHGHFHEFHGHHHAGFGHHGHHCHHGGHHHHHHHHHFHHHHHGGGGHHFEEEGEGHFHHGBHGFBGFHHGFFDGHHH@3?/3////300?//:-9@-:-;---...../9//.--9--.:./B.-;;-....-----.-;9-.-/......//..;.-9//////////.9...;/9//;.--.9;A///9//9/////;/////;.--.----./:///..;B...---
@M03495:530:000000000-LYBTV:1:1114:22867:11446 2:N:0:GATCCGGG+ACCTGCTT
ATATTTTGCCGTTGATAAACCAGAGGACTCAGGCTGGACCAAAGCTCACATGCTGACAGATCGGAAGAGCGTCGTGTAGGGAAAGAGTGTAAGCAGGTGTGGAGAGGTCGGGGGGGGGCGGGTCAATAAAAAAAAAAAAAGAAAAAAGAAAGAAGAGAGGGGAGTGGAGGCGGAGTGAGTGGAACGACGCACGCGGGTGGATAGAGTGTTCCGAGAGGGTGGTACGGTGAGACGAGTTGTCTCGGGTGGTT
+
CCDCCFFFFFDCGGGGGGGGGGHHHGHHHHHHHHHHGHHHHHHGHHHGHHHHHHHGHHHHHHHGGGGHHHGEFGFFHHHHGHHHHHHGHHHHHHHHHHB3>/3/3//?B/</>C--@--9----.011011:<9==A-9<...//.-.../0<./0./...-.-...0...-<--..1010.000..-9-------<---.:101111<111..---<...-.11..<.<.10.--..<1111/9-.--..
@M03495:530:000000000-LYBTV:1:1114:25868:11455 2:N:0:GATCCGGA+ACCTGCTT
ATATTTTGCCGTTGATAAACCAGCTAATTCCAAAGCTCACATGCTGACAGATCGGAAGAGCGTCGTGTAGGGAAAGAGTGTAAGCAGGTGTGTGGATATCGGGGGTGGTCGGGGGGATAAAAAAAAAAAAAAAAAAAAAATTAAAAACAAGGCATCAGGACTATGTTCAAATATGTGTGACAGAGACTGAGGCGTAGCTGGACGAGTGGTGGGCGTCATGAGCAGAGTCACGGTCGCTAGTACACATGTGT
+
BCCCCFFFFFCCGGGGGGGGGGHHHHHHHHHHHHHHHHHHHHHHHHHHHHHHHHGGGGHHHGDGEFGHHGHGHHHHHHDGGGHHHHHHGB3?11133444?///<//</2>///-;-.90B0::-;-;9--:--9-----.000000.../;..9/0000./:0000:0000000000.0000////0000..-.--.00/..--9.9.0..-.-:-.:00000//.0000....--...0:00:000000
@M03495:530:000000000-LYBTV:1:1114:5476:11467 2:N:0:GATCCGGG+ACCTGCTT
ATATTTTGCCGTTGATAAACCAGCTAATTCCAAAGCTCACATGCTGACAGATCGGAAGAGCGTCGTGTAGGGAAAGAGTGTAAGCAGGTGTGGAGATCTCGGTGGTGGCCGGCGCCTTAATAAAAAAAAAAAAAAAAAAAAAGATGGAAGAGGAGTAAAGACAAAACAACAGAAGTAAGCAAATGGAAGTAGAAGCGATGAAGGGGAGGGACAGTATCGCATGGAAAACATCGGAGCTAAGGAAAGGACAA
+
CCCCCFFFFFDCGGGGGGGGGGHHHHHHHHHHHHHHHHHHHHHHHHHHHHHHHHGGGGHHHGGGGAEGHGHGHHHHHHFHHHHHHHHHF33113133B4@B11EA//>00>///////2>222DD@@@/<><--<------<<.<00/<<..9..//0000////..9<../:00B00000/000<00/<000000-.<.<000.-.---....0<:0.<....00://.:0...--<:<0/0//.././:
@M03495:530:000000000-LYBTV:1:1114:21749:11478 2:N:0:GATCCCGG+ACCTGCTT
ATATTTTGCCGTTGATAAACCAGGACTCAGGCTGGACCAAAGCTCACATGCTGACAGATCGGAAGAGCGTCGTGTAGGGAAAGAGTGTAAGCAGGTGTGTAGGTGTTGGTGGGGGCCGGGGTATGAGAAAAAAAAAAAAAGTACATAAGGGTAGGTACACAGGTACTGCACCAGCACATAAAGTTAGTGCGTAAAGACCAGACTCCGTACATGCCGCGCAACCCGACGACTCGCACGCAATCGACGACACG
+
CCCCCFFFFFCCGGGGGGGGGGHGHHHHHHHHHHGHHHHHHHHHHHHHHHHHHHHHHHHHHGGGGGHHG1EEEGHHHHGHHHGGHHHHHHHHHHHB33?14B333?/?F>?//////<////?11111?10=-C---;:-.:90;00000.;:..000000..00999;00/..././00090;000900-:..:00///.;.000.....0000---99--..------:..----:--.0..;;9-;-.
@M03495:530:000000000-LYBTV:1:1114:3284:11483 2:N:0:GATCCGGG+ACCTGCTT
ATATTTTGCCGTTGATAAACCAGGACTCAGGCTGGACCAAAGCTCACATGCTGACAGATCGGAAGAGCGTCGTGTAGGGAAAGAGTGTAAGCAGGTGTGTAGGTCTCGGGGGGGGCGGGGGCATTAAAAAAAAAAACAGAAACTACATGATGTACGAGCGATGCATAATGGAGAACAAGACTGCAATTAAGACTATGGAAGAACAGTGACATGAGAGCAAGTGGTTGTCGTCACAGATAACAGCAAGACAG
+
CCCCCFFFFFCBGGGGGGGGGGHCHHHHHHHHFHGHHHHHHFHHHHHHHHHFFHHHHHEFHGDGGHHHGAEFEGGGHFFHHHHGHFFGFGBEHHHB33114?33B?F3//</:-@--------/////9/9=9-;-.;//://////////////..9:--...////;/////.////////;/////////////////.//////://9;////.////;/;9../..9../9///////.///////
@M03495:530:000000000-LYBTV:1:1114:15309:11483 2:N:0:GATCCGGG+ACCTGCTT
ATATTTTGCCGTTGATAAACCAAAGCTCACATGCTGACAGATCGGAAGAGCGTCGTGTAGGGAAAGAGTGTAAGCAGGTGTGTAGGGCTCGGGGGGGGGCGGTCGGTTCAAAAAAAAAAGAAAAAAGTACGTAGAAGCTGGGTCAGGGTCAGAACGCCAGCAGTAGATACCGGTGGCAGTGGGTCCATCAAGCTGCACAGGTCTGCGCCGCAAGGGTACGGGCGCACAACAACAGTCACTGTGTGGTGTAG
+
BBCBCFFFFFCCGGGGGGGGGGHHHHHHHHHHHGHHHHHHHHHHGEFGHGHGFGGFGHHHHGHFHHHHHHHHHHHHHHGB@EBB33121?////<-----------;:.0:00.;9-@-.;.9/.;.:00.:0.90000:/.//./9.9/.:00;..-.-./.00000000.---../.9B/../900000;0:00/0;/:000/0--9----;:.;/;..------:/.99../990000090../..90
@M03495:530:000000000-LYBTV:1:1114:25340:11508 2:N:0:GATCCGGG+ACCTGCTT
ATATTTTGCCGTTGATAAACCAGGACTCAGGCTGGACCAAAGCTCACATGCTGACAGATCGGAAGAGCGTCGTGTAGGGAAAGAGTGTAAGCAGGTGTGGAGATCTCGGCGGTGGTCGGGTCATTAATAAAAAAAAAAAAAAACATGAGTATAACTGAAGAGTGGTATGTTTAATAATTCGTCGATCAGTAACACATCGACCTCTAAGTTTTACATACATCATGCTCCCATTGCTCTCGACTCGCAGCTAT
+
BCABCFFFFFCCGGGGGGGGGGHGHHHHHHGHHHGHHHHHHHHHFHGHHHHHHHGHHHHHHGGGGHHHGEEGGGHHHHGHHHHHHHHHHHHHHHHFFG113?33344??//><<</2>////011F11?11FFD?-<---:--9.0000;009000000:0.00.09;00;0000;000:./.--..;0:0000;.00./--.9;000::00000000090;099000.900000000.0:.;.9-.-/00
@M03495:530:000000000-LYBTV:1:1114:5293:11529 2:N:0:GATCCGGG+ACCTGCTT
ATATTTTGCCGTTGATAAACCAGCTAATCCTGAAAAAAAAATCAAAGCTAAAAACTACAATGCTAAGACCACGATGTGACTGCTATCAAAGTTAGATATATATGTAAATTATTCATCTGTCAAATCCTAGAATTATATCATACCTGCTCCAGCAATCACGACCTGTAATGGTTTAGTGGGTTGTTCACTGTTTCTGAAAAATGAAGATAGTTGTCCAGCTTCCAAAAAGTTTATTGTGTTTTCTAGTGGAG
+
BBBBBFFFFFCBGGGGGGGGGGHHHHHHHHHHHHHHHGGGGHHHHHHHHHHHHHGHHHHHHHHHHHHHHHHHGGHGHHHHHHHHHHHHHHHHHHHHHHHHHHHHHHHHHHHHHHHHHHHHHHHHHHHHHHFHHHHHHHHHHHHHHHHGHHHHHGHHHGHGGGGGHHHHDHGHGGHGFHFHGGGGHHHHHHFHHHHGHHHHHHHHHHHHHHHHGGHGHHHHHGFHHHAEGGGBFGGGGGGGGGBFFEFFACE
@M03495:530:000000000-LYBTV:1:1114:10073:11539 2:N:0:GATCCGGG+ACCTGCTT
ATATTTTGCCGTTGATAAACCACCCTCTTGCCCTCCAAAGCTCACATGCTGACAGATCGGAAGAGCGTCGTGTAGGGAAAGAGTGTAAGCAGGTGTGTAGATCTCGGTGGGGGGCGGGTCGTTAAAAAAAAAAAAAAAAAAGAATGTAAGAGGTGTAGAAGAAAGTGGGTAATAGGCAGAGGAGACAGACACGGTAGTACGGGAGTGTCGGAATGGCAGTTATGGGTGGGATGGATGAATCGAACGCGATG
+
CCCCCFFFFFCCGGGGGGGGGGGGGHHHHHHHHHHGHHGHHHHHHHHHHHHGHHHHHHHGGGGHHHGGGGGGHHHHGHHHHHHGHHHHGHHHHHF3?143444440///>///--;--9--:9..00;==@FA-9>--:-;...90:00000.0.9000000//;9;0..0/0000009.......///.//.-...000..-.-;.;0.--..00//;/00000./.--.0../0000909./:-.---.
@M03495:530:000000000-LYBTV:1:1114:9564:11561 2:N:0:GATCCGGG+ACCTGCTT
ATATTTTGCCGTTGATAAACCAGCTAATCCTGAAAAAAAAATCAAAGCTAAAAACTACAATGCTAAGACCACGATGTGACTGCTATCAAAGTTAGATATATATGTAAATTATTCATCTGTCAAATCCTAGAATTATATCATACCTGCTCCAGCAATCACGACCTGTAATGGTTTAGTGGGTTGTTCACTGTTTCTGAAAAATGAAGATAGTTGTCCAGCTTCCAAAAAGTTTATTGAGTTTTCTTGTGGAG
+
3AABBFFBFFBAFGGGGGGFFFHHHGH5B5FDH3GHHGGGGHHFFG5FGHHHHGGHHHGHHFHHHGHHEEFHGGEGHHHGFHHHHHFHHFHFHHHGFHFHHHHHHHHHHHHHFBDGHHHHEFHHHHHHHHHHHHHHHHHGHH32B2C2FCCHEGGGF2C/?BCFHHHGHBFGHHHHDGFEGGGGG1GHGHDGHFFGHFGFAFG0DGEHFFGFFG00CCFF0CGCGC:CD90FCFGG0000000;0;BF?0:
@M03495:530:000000000-LYBTV:1:1114:22565:11566 2:N:0:GATCCGGG+ACCTGCTT
ATATTTTGCCGTTGATAAACCAGCTAATCCTGAAAAAAAAATCAAAGCTAAAAACTACAATGCTAAGACCACGATGTGACTGCTATCAAAGTTAGATATATATGTAAATTATTCATCTGTCAAATCCTAGAATTATATCATACCTGCTCCAGCAATCACGACCTGTAATGGTTTAGTGGGTTGTTCACTGTTTCTGAAAAATGAAGATAGTTGTCCAGCTTCCAAAAAGTTTATTGTGTTTTCTAGTGGAG
+
AABBBFFFFFBBGGGGGGGGGGHHHHHHHHHHHHHHHGGGGHHGHGEFHHHGHHGHHHHHHHHHHHHHHBGHFGHGHEHHHHGHHGFFHFHHHHHHHHHGHGHHHHHHHHHHHGHHGHHHHHFHHHHGHHHHHHHHHHGGHHFHFHFCHHHGBGGGH<GDGGGGHHHHFHHHGHHF1FGHFGGGFHHHHEGFHFFHHHFHAGHEGFHHHHHHHHH0FGCGFFGHHHH.EFFFFGGGGG/FGFGGFGGC;0:
@M03495:530:000000000-LYBTV:1:1114:21600:11574 2:N:0:GATCCGGG+ACCTGCTT
ATATTTTGCCGTTGATAAACCAGCTAATCCTGAAAAAAAAATCAAAGCTAAAAACTACAATGCTAAGACCACGATGTGACTGCTATCAAAGTTAGATATATATGTAAATTATTCATCTGTCAAATCCTAGAATTATATCATACCTGCTCCAGCAATCACGACCTGTAATGGTTTAGTGGGTTGTTCACTGTTTCTGAAAAATGAAGATAGTTGTCCAGCTTCCAAAAAGTTTATTGTGTTTTCTAGTGGAG
+
BBABBFFFFFBBGGGGGGGGGGHHHHHHHHHHHHHHHGGGGHHHHHHHHHHFHHGHHHHHHHHHHHHHHHHHGGHGHHHHHHHHHHHHHHHHGGHHHHHHHHHHHHHHHHHHHHHHHHHHHHHGHHHHHHHHHHHHHHHHHHGHHHGGFFHFHGGHHHHGGGGGHHFHHHHGHHHF>GHHEGGGHHHHHHHHHHHHHHHHACHHFFHHHHHHHGCGFHGFHGEHHGAGFGGGGFGGGGFFGGGGBFC;C0;
@M03495:530:000000000-LYBTV:1:1114:14681:11583 2:N:0:GATCCGGG+ACCTGCTT
ATATTTTGCCGTTGATAAACCAGAACCATCCAAAGCTCACATGCTGACAGATCGGAAGAGCGTCGTGTAGGGAAAGAGTGTAAGCAGGTGGGTAGATCCAGGTGGTGCGCGGGTCATCACTACAAAAAAAAATAAAAATTACAGTCCGGCCATCGAGACATACAGCATGAGAACCTAACAACGGTTGAGCAGCAGACGTTACATCCTGAGTAGAAAGACGGACTACGACCGAGTAAGGACACGTTGATCGG
+
BBBBBFFFFFBBGGGGGGGGGGHHHGHHHHHHHHFHHHFHHGHHHHFHFHHBHHGGGGFHBEEGFAAFFGFFEH1FGFGHHHH4GHHHH31/13?344333333///3>/<///<@22222@2@22@?//><011=10./0000=0<.----//./..::000000/90000;/./9BF/0;--;.99/0::...99-;.../////:/.9///////...99-//...----..////;;......;/.9
@M03495:530:000000000-LYBTV:1:1114:12155:11587 2:N:0:GATCCGGG+ACCTGCTT
ATATTTTGCCGTTGATAAACCACCCTCCCTGTGGTCGTTATCTTGCTCTTTCTGTCGTCAACGAATTTACTAATTCCAAAGCTCACATGCTGACAGATCGGAAGAGCGTCGTGTAGGGAAAGAGTGTAAGCAGGTGTGTGGGGATCGGGGGGGGGGGGGTGAATAAAAAAAAAAAAAAAAAAAAGAGAGAGGTCGAGCGTGGAGATAAGAGAAGAGTCAAAGAGACAGCGAGTGAACATGGAGAGCATAGG
+
CCCCDFFFFFCCGGGGGGGGGGGGGHHGGHHHHHGHGGGHHHHHHHHHHHHHHHHHGGGHGHGGGHHHHHHHHHHHHHHHHHHHHHHGHHHHHHHHHHHHGGGGFHHGGGEEGHHHHGGGHHHHGHHGGGGHHGGG2<00//////////>-9;----;--.0000090::@;---:-------.:/:.9.9;/---.-.99..0/00090/:/0.0000009/////;----9900000/0/0.:00000
@M03495:530:000000000-LYBTV:1:1114:20009:11589 2:N:0:GATCCGGG+ACCTGCTT
ATATTTTGCCGTTGATAAACCACCCTCCCTGTGGTCGTTATCTTGCTCCTTCTGTCATTCCAAAGCTCACATGCTGACAGATCGGAAGAGCGTCGTGTAGGGAAAGAGTGTAAGCAGGTGTGGAGATATCGGGGGGGGGCGGGTCAATTAAAAAAAAAAAAAAAAAGATAACAAAGAGAACGAGTAGTACATACGCAAGTACTAAGGTACACCATGTAATCAGAGTGACAGTACATGTGCTTCGTACTATG
+
CCCDDFFFFFEDGGGGGGGGGGGGGHHGGHHHHHGHGGGHHHHHHHHHHHHHHHHHHHHHHHHHHHHHHHHGHHHHHHHHHHHHGGGGHHHGGGGFGHHHHGGHHHHHHHHHHHHHHHGB3?/3?333B??>//<-<---<<=--:011111:0<99<--@=----..<11000.///:0<.....11111110...--1111110/:1111:.011111:10001<11100111:11111119//<911<
@M03495:530:000000000-LYBTV:1:1114:23453:11628 2:N:0:GATCCGGG+ACCTGCTT
ATATTTTGCCGTTGATAAACCACCCTCCCTGTGGTCGTTATCCATAGCAATGTCACAACCACTTCTTGCCCTCCAAAGCTCACATGCTGACAGATCGGAAGAGCGTCGTGTAGGGAAAGAGTGTAAGCAGGTGTGTAGATATGGGTGGGCGGGGGAGCACTAATAAAAAAAAAGAAGAAGATCACTCCATAGTATGCACGCGAATCGTTACTGAGGATATGATATCGTTCAGCGTTGCGAATATACGCGAT
+
CCCCCFFFFFCBGGGGGGGGGGGGGHHGGHHHHHGHGGGHHHHHHHGGHHHHHFFHHHGFGGHHHHHHHFHHHGHHHHHHHHHHHHHHHHHHHHHHHGGFGHHHGGGGGGHHHHGGHHHHHGDGHHHHHHHHB2?03>222@2202?B//>------...00/00;0;;;@--.;./;:///;///:;////9/:////.-----....../://.//////////.:9.///...-.----.///..--:
@M03495:530:000000000-LYBTV:1:1114:14973:11639 2:N:0:GATCCGGG+ACCTGCTT
ATATTTTGCCGTTGATAAACCACCCTCCCTGTGGTCGTTATCTTGCTCCTTCTGTCGTCAACGAATTTACTAATTCCAAAGCTCACATGCTGACAGATCGGAAGAGCGTCGTGTAGGGAAAGAGTGTAAGCAGGTGTGGAGAGTTAGGGGGGGGCGGGGGGATTTAAAAAAAAAAAAAGAAGAAAGGATGTGAGGCAGGAGGGGGTCTAGTAATGATGAAGTCGTAGGAAGAATGCAGACGAGGGACGGCG
+
BBCCCFFFFFECGGGGGGGGGGGGGHHGGHHHHHGHGGGHHHHHHHHHHHHHHHHHGGGHGHGGGHHHHHHHHHHHHHHHHHHHHHHHHHHHHHHHHHHHGGGGHHHGGGGEFHHHHGHHHHGHFHHFDGHGHHFF2?/2/2/2@2@@0?/?<B--<-<---<<0111:<<>>DA>--.../0/<0./00011<....-...--9-./11111111111111<.<...01../0111<1.-----..-9--
@M03495:530:000000000-LYBTV:1:1114:10070:11642 2:N:0:GATCCGGG+ACCTGCTT
ATATTTTGCCGTTGATAAACCAGCTAATCCTGAAAAAAAAATCAAAGCTAAAAACTACAATGCTAAGACCACGATGTGACTGCTATCAAAGTTAGATATATATGTAAATTATTCATCTGTCAAATCCTAGAATTATATCATACCTGCTCCAGCAATCACGACCTGTAATGGTTTAGTGGGTTGTTCACTGTTTCTGAAAAATGAAGATAGTTGTCCAGCTTCCAAAAAGTTTATTGTGTTTTCTAGTGGAG
+
ABABAFFFFFBBGGGGGGGGGGHHHHHFHHHHHHHHHGGGGGGHHHFHHHHHHHGHHHHHHEHHHBHHHFGHGGHGHHHHHFFFGFBGHHHHHHGFHHHHHHHHHHHHHGHHHHHHHHHHHHHHHHHHHHGFHFGHHHHHHHHBFHFGHHHGHGHHHFHFGGGFFGHFHHHGHHHHFDFHEGFGEHHHHHHHGHGHHFH=CGFHFFHFH0CFFCG0CGFBHHBGHHH?99BCFGGGGGGGGFFFCFGF.9.
@M03495:530:000000000-LYBTV:1:1114:14682:11678 2:N:0:GATCCGGG+ACCTGCTT
ATATTTTGCCGTTGATAAACCAGGGACTCAGGCTGGACCAAAGCTCACATGCTGACAGATCGGAAGAGCGTCGTGTAGGGAAAGAGTGTAAGCAGGTTTAAAGGAGTCGGAGTAGGACTTGTCAAAAAATAAACAGCAATGTTATACAGCCCCTTACCTTAACCACAATGATGACCTTCCCCTGCTTGAGACCAACTGCTACAGCTGAAGCACTGGTGACTTTGGAAGTTGACTCGGTCGGGCGCACCGTC
+
A3A3AFFDDDA>EEFDGFGFFEEFGACHFF3AGFEECEEFGH3AGHHBHHFFGG5GFCCDCGCEGA1FGEE>E0>GHGFGHFGEG2@@BB@433BF13334BB30/BF///</3B3333B3?122?F?/01111@00001@22@<111<1?<//<FC0<1F11F1...<FGBFH0<<D//C/<..<D0C:GGEH..;/0;00C00B/;C00;/9/9;/0009;9B/C/0;00;00..C.----------;9
@M03495:530:000000000-LYBTV:1:1114:25304:11688 2:N:0:GATCCGGG+ACCTGCTT
ATATTTTGCCGTTGATAAACCAGCTAATCCTGAAAAAAAAATCAAAGCTAAAAACTACAATGCTAAGACCACGATGTGACTGCTATCAAAGTTAGATATATATGTAAATTATTCATCTGTCAAATCCTAGAATTATATCATACCTGCTCCAGCAATCACGACCTGTAATGGTTTAGTGGGTTGTTCACTGTTTCTGAAAAATGAAGATAGTTGTCCAGCTTCCAAAAAGTTTATTGTGTTTTCTAGTGGAG
+
ABBAAFFFFFBAGGGGGGGGGGHHHHHHHHBGHHHHHG?FFHFHHGHHHHHDGE1GHG3FHHHGH5GHHHHHGGFGHBFFFFBGHHBGHDFF4FHHHHHHHHHHHHBFHFGGGHHHHHHHHGFGFHHFFGHHHEHHHHEHHHFB3FGHHHHHHG<@C@@ECCDFHHHGGHFGGGHHFFFEGGFDGGHHFHGGHHHHHF0DCGHH0:0:C0C0CG0:CC:CGHBFGCE.;BB0FGGG0;/;/99B0BCF.0C
@M03495:530:000000000-LYBTV:1:1114:27886:11691 2:N:0:GATCCGGG+ACCTGCTT
ATATTTTGCCGTTGATAAACCACCCTCCCTGTGGTCGTTATCTTGCTCCTTCTGTCGCCAAAGCTCACATGCTGACAGATCGGAAGAGCGTCGTGTAGGGAAAGAGTGTAAGCAGGTGTGGTGGTTTCGTGTGTTGGGCGGGTTGGAAATAAAAATACAAAGTACGTACGCTCGTCGTTATGTCAACGAGCGCCTTACAGGCTTGAAGAGATGATGTATATCCTCGCTTTAACGCACTGTGAGTGAGCATA
+
BBBBBFFFFFBBGCGGFGGGGGGGGGHGGHHHHH2FEEGHHHHHHHFHEHHHHGGHGGFGGHHGHFGHHHHFHHFHHHHHFHDGFF1GCFAEEEGHHHHGHHGFFBGFGHH43FGAB33//2//??BB/0?//02///0/-<-.--0000;<0;C.0::0:/000:/0.-...-9.--...090090..9---;:;/9///..;-.///..:////;//9/9/9/.-...///.----///;/////9///
@M03495:530:000000000-LYBTV:1:1114:3839:11697 2:N:0:GATCCGGG+ACCTGCTT
ATATTTTGCCGTTGATAAACCACCCTCCCTGTATTCCAAAGCTCACATGCTGACAGATCGGAAGAGCGTCGTGTAGGGAAAGAGTGTAAGCAGGTGTGTAGATCTCGGGGGGGGCGGGGGTCTTATAAAAAAAAAAAAAAAGAACGTAAAAGGGGTGTGAAGTACTGAGGAGATAGATGATAGTAGAGAGATCGTCTGTAGTGCATGGGTCTAAGGTCTTATTGAAGTTAGATATATTAGAGAGGATGGTG
+
BBCCCFFFFFCCGGGGGGGGGGGGGHHGGHHHHHHHHHHHHHHHHFHHHHHHGHHHHHHHGGGGHHHGFGFEEHHHHGGHHHHHFGGHHHHHHHBB3??4344444B?/>/--<----<--./1111:110BB;@;-----<../..<:.11..-.--.1<<1111110.0..B111111111111111..10./...1111/1111..:/<111/:1111<:<111<111<111111111:1.../0.01
@M03495:530:000000000-LYBTV:1:1114:18937:11702 2:N:0:GATCCGGG+ACCTGCTT
ATATTTTGCCGTTGATAAACCAGCTAATCCTGAAAAAAAAAATCAAAGCTAAAAACTACAATGCTAAGACCACGATGTGACTGCTATCAAAGTTAGATATATATGTAAATTATTCATCTGTCAAATCCTAGAATTATATCATACCTGCTCCAGCAATCACGACCTGTAATGGTTTAGTGGGTTGTTCACTGTTTCTGAAAAATGAAGATAGTTGTCCAGCTTCCAAAAAGTTTAGTGTGTTTTCTAGTGGG
+
AAA11FFD@D@>EFGF33GGGG0CC1FDDHFFHA1GG0E/AAGFG1D1FGFG11AAGFF11F@GFF2BGHHGHCC/EH1F2@@01B2>FDG112FG1FG22>2EGHBFGBFFHGH2FD>1B2B2>><GGFHHHH1GHHG2GFHB0BFF<1C@CCFGH1@FA//<CCD1FGHF>>GBGHHGHCF?GH0BBGDDGGFHF00<C.:C00C0:0:0<C;0:0:GFG090C;?E;0;;C0;0C0;/C/FGBFFEG.
@M03495:530:000000000-LYBTV:1:1114:19970:11732 2:N:0:GATCCGGG+ACCTGCTT
ATATTTTGCCGTTGATAAACCAGCTAATCCTGAAAAAAAAATCAAAGCTAAAAACTACAATGCTAAGACCACGATGTGACTGCTATCAAAGTTAGATATATATGTAAATTATTCATCTGTCAAATCCTAGAATTATATCATACCTGCTCCAGCAATCACGACCTGTAATGGTTTAGTGGGTTGTTCACTGTTTCTGAAAAATGAAGATAGTTGTCCAGCTTCCAAAAAGTTTATTGTGTTTTCTAGTGGAG
+
>AAA@FFFFFBBGGGGGGGGGGHGHHHHHHHHHHHHHGGGGHHHHHHHHHHHHEDGHFHHHHHHHHHHH?FGGGHGHHGHGHFHHHHHGHDGEGGGHHGHHHHHHHHHHHHHHFHHHHHHHHFGHHHHHHGHHHHHHHHHHHHGHHEGGHHHHGCHHCGGGGGDFFFDGHHFDHHF<FGFEGCGGHHHHHHHHHHHHHH0CAGFFHFFFFGGGGG:CGHFHFGHGCGEDGFGFF0;FGFFFGBFB0;;;9C
@M03495:530:000000000-LYBTV:1:1114:14708:11784 2:N:0:GATCCGGG+ACCTGCTT
ATATTTTGCCGTTGATAAACCAGTCAGGAGTCCAAAGCTCACATGCTGACAGATCGGAAGAGCGTCGTGTAGGGAAAGAGTGTAAGCAGGTGGGGAGATGTTGGGGGTTGGCGGGGGAATAGAAAAAAAAAAAAAAGTAGAGCTAAGATAATACAAATCAGAAGAGGAGAAGATAGAAAAGATGGATCGTGGATTGGTTTTAAAGGGAAGACTTGAGCGTTTCCCATGGAAAAGAGAAGTAGAGAGTCACA
+
CCCCCFFFFFCCGGGGGGGGGGHHHHHHHGHHHHHHHHHHHHHHHGHHGHHHGHHHGGGGHHHGGGGEGBGHHGGHHHHHHHHHHGFEGHB31//1//33B44///>////2///--:CC00000;CC--;-A---.0;0;000::000000000000000;009....../9000000:9.900/00./...00/.0...00000...;./000000-..90;000//000//.//0/0:0000.;0000
@M03495:530:000000000-LYBTV:1:1114:10554:11806 2:N:0:GATCCGGG+ACCTGCTT
ATATTTTGCCGTTGATAAACCAGGATCAGGTGGACCAAAGCTCACATGCTGACAGATCGGAAGAGCGTCGTGTAGGGAAAGAGTGTAAGCAGGTGTGTAGATCTCGGTGGGGGGCGTATTGGTAAAAAAAAAAAAAAAAATGAAAAAAGGAAGGGAGTGAAGGGATGAGAAGAATGAAAGGAACGAGGTAGGACAGTCGAGGTGGGGAATGAAGTGGGATCAAGCTGAAGATAGCAGAGACACGGATAGGA
+
BCCCCFFFFFDDGGGGGGGGGGHGHHHHHHHHGHHHHHHHHHHHHHHHHHHHHHHHHHHGGGGHHHGGGGGGHHHHGGHHHHHGHHHHHHHHHH@@>?4@444440??/>//<;-9--.000;9000:;@-@@------9.00000.-.://.....;.0090../.9000/0900000:.//.9.;-.00:00/9;0..--9..--../0000:0:..09.000000;00000090/.////.9-..0:0
@M03495:530:000000000-LYBTV:1:1114:25679:11815 2:N:0:GATCCGGG+ACCTGCTT
ATATTTTGCCGTTGATAAACCACCCTCCCTGTGGTCGTTATCTTGCTCCTTCTGTCGTCAACGAATTTACTAATTCCAAAGCTCACATGCTGACAGATCGGAAGAGCGTCGTGTAGGGAAAGAGTGTAAGCAGGTGTGGAGAGCACGGGGGGCGGCGGGGCAGTAGAAAAAAAAAAAAAATGACATAAGAATAAGGTGCTGGAAGGATGTAAATACATAAAGTAGAACGGCAGCGCAACACGTACGTGAGA
+
DDCDDFFFFFDDGGGGGGGGGGGGGHHGGHHHHHGHGGGHHHHHHGHHHHHHGHHHGGGHGHGGGHHHHGHHHHHHHHHHHGHHHHHHHHHHHHHHHHHHGGGGHHHGGGGEEHHHHGHHHHGHGHHFGGFHHHBFD//2=2//20///>@--;:-9-9---:;0:00::;:B>------.000000000000000:;0:0:.0/..00:0;0000000000:00:00..---.-----..../.-//.90
@M03495:530:000000000-LYBTV:1:1114:25240:11824 2:N:0:GATCCGGG+ACCTGCTT
ATATTTTGCCGTTGATAAACCAGGGACTCAGGCGGACCAAAGCTCACATGCTGACAGATCGGAAGAGCGTCGTGTAGGGAAAGAGTGTAAGCAGGTATGGAGTGTTTGGTGGGTGGCGTGGGACTTGAAAAAAAAAATGAATTAATCTAAACCTAAATCACAAATTAAACATTAACTACCTTGCTGTATTTACTGAGACCGGCTTTTATGTTATTTAATTCTGACATCTACAGTAAATAATACATTTCATG
+
BBBBBFFFFFBAGEGGGGGGGGHCGDGHHHHGHFFCGGHHGGHHHHHHHHHHHHFHHHHHGGGGGHGGG1EEGGHHHHEFGHFGFGHHGGGFFHCG44B23230BBF3/F?//??/0//<//<??1111<F0AC--<.000:00:C00000:///:00;:/:0.0;900;0C09000;/90;0/0900000000000;0.----;/B/////////;/9//;;/9///////9;/9////;9/////9/9/
@M03495:530:000000000-LYBTV:1:1114:22541:11834 2:N:0:GATCCGGG+ACCTGCTT
ATATTTTGCCGTTGATAAACCAGCTAATTCCAAAGCTCACATCTGACAGATCGGAAGAGCGTCGTGTAGGGAAAGAGTGTAAGCAGGTGTGTAGATCTCGGTGGTCGGCGGCGCGTTAAAAAAAAAAAAAGAAGCAAGATACAGACAGATGAGACTGACACACTAGAGCGAGGACTGATATTGATCGACTGTTGTGATGTATTACGACCATCCATGACAACGCACGCACAGCTATCAATGGTTATGTCACT
+
CCCCCFFFFFCCGGGGGGGGGGGHHHGHHHHHHHHHHHHHHHHHHHFHHHHHHGGGGGHHGGGGGGHHHHFGGHHHHGGHHHHGHHHCB3114B4444@1?1>113/>/>/////<<//111<A-<<-:A.;:/00//9000000.///000000000000;.9:0000-----:9.0900000:0;.-..900/.;00000000...--00900000009---------/.009/00900;00090000;
@M03495:530:000000000-LYBTV:1:1114:14930:11839 2:N:0:GATCCGGG+ACCTGCTT
ATATTTTGCCGTTGATAAACCACCCTCCCTGTGGTCGTTATCTTGCTCCTTCTGTCGTCAACGAATTTACTAATTCCAAAGCTCACATGCTGACAGATCGGAAGAGCGTCGTGTAGGGAAAGAGTGTAAGCAGGTGTGTGGGGCTGGGGGGGGGGGGGGTGAATATAAAAAAAAAAAGAAAAAGAGGACGCGGGAGGAGGGGGAGATGACTGAGAAGTGTGACAGTGGCGCGATGGAGACTGTAGGAGTGG
+
CCCCCFFFFFDCGGGGGGGGGGGGGHHGGHHHHHGHGGGHHHHHHHHHHHHHHHHHGGGHGHGGGHHHHHHHHHHHHHHHHHHHHHHHHHHHHHHHHHHHGGGGHHHGGGGEFGHHHGHHHHBFFHHFBFGHHHFF2?00/////////<9<-<-------.000000<00-<@A--...//:..<...---9---9...9C---./:00000000/00000000:0/.-.---..//0.00000:0/:..
@M03495:530:000000000-LYBTV:1:1114:15849:11844 2:N:0:GATCCGGG+ACCTGCTT
ATATTTTGCCGTTGATAAACCAGGACTCAGGCTGGACCAAAGCTCACATGCTGACAGATCGGAAGAGCGTCGTGTAGGGAAAGAGTGTAAGCAGGAGTGGAGTAGGATTTGGTGGAGTGTATTCTAAACTTACTAGATATTCATAAAAATTGGTTGAATTTTTTTTAATAAACACGACAAGTTGATGAATTAGGCTTGTTGTTCCAATATAATTGGGATTAACATGAGATCGTGTGGCAGGACAGTTTTTT
+
1>>AA3@FFDDAEGGAAA1FEAGAGFE0FF00GAACF0EAF00F1G1BBGEGFH0BA0BFAEGG?00A///>EEHBB1FHHHA>B1B1@F21B>///B0/1F10B1111BB1?FE/?BFF222>FGF112>111BDG2F2>2DDHGBBFGFFGGHFH11F<GFG?CEEF11<>D..A-C@CG0CFHHGGFGFBFE0C?:;GCE9B9BFFEFFG09/9.9C09909B0;FC9C/:9EA-BB-----/;B/:9
@M03495:530:000000000-LYBTV:1:1114:11048:11858 2:N:0:GATCCGGG+ACCTGCTT
ATATTTTGCCGTTGATAAACCACCCTCCCTGTGGTCGTTATCTTGCTCCTTCTGTCGTCAACGAATTTACTAATTCCAAAGCTCACATGCTGACAGATCGGAAGAGCGTCGTGTAGGGAAAGAGTGTAAGCAGGTGGGGAGGGATAGGGGGGGGGCGTGGTGTGTTAAAAAAAAAAAAGAGAGTAGAAAGGCCGCGGAGATCTCACAATGACGTGAGGAGGCAAGTCATCAATGCACACATGGCACACGCG
+
BBBBBFFFFFBAGGGGGGGGGGGGGHHGGHHHHFFGGGGGHHHFFHHFGHHFHHHHGGGHGHGGGHHHHDGFGHHHHHHHFHGFGHHHHHHH4F3EHFEHCEFDHHHG??EEDCFHHGFGE0GG3FGFBGGHHF0B/>//<///0?100.-;------:-;...:///;:/@=B;-;9.....;/:://9..;-9-----://////////9....../.;A..9///////9/////..:/..//..--9
@M03495:530:000000000-LYBTV:1:1114:15215:11865 2:N:0:GATCCGGG+ACCTGCTT
ATATTTTGCCGTTGATAAACCAGGACTCAGGCTGGACCAAAGCTCACATGCTGACAGATCGGAAGAGCGTCGTGTAGGGAAAGAGTGTAAGCAGGTGTGGAGATCTCGGGGGTGGGCGGATGATTAAAGAAAAGAGAAAGAATGAGGAAGGGGGAGGAGAGGTCGGTGGCAGTGAAGACAGTGGAAGTATAGAGATGGATGGGAGTATAGCATAGTAGGTGTCTGGAGGTAGAGGTGAGTCAGCGTGATGG
+
ABBBCFFFFFCCGGGGGGGGGGHGEHHHHHGHHHGHHHHHHHHHHHHHHHHHHGHHHHHHHGGGGHHHGEEGEEHHHHGFHHHHHDGHHHHGHGG?@3E13?333?40/////>///<----10=00=00.<C/<//<///.000:/0;...:----.;...;/-99;:./9///////////////////////;/////:./9.///:////:9///:/9////;.../9///:9/.:/9//..../;/
@M03495:530:000000000-LYBTV:1:1114:2635:11874 2:N:0:GATCCGGG+ACCTGCTT
ATATTTTGCCGTTGATAAACCAGTCAGGAGTCCAAAGCTCACATGCTGACAGATCGGAAGAGCGTCGTGTAGGGAAAGAGTGTAAGCAGGTGTGAAGATATAGGGGGTGGCCTGCGCCGCAAAAAAAAAAAAAAAGAGAACGTAGCATTGACGCTAGTATAATAGCAGCCAAGGCAGACCAAGGATTGAGTTGCAGTCTGTCACCTCATACATCGGAAGCCGTCTGTGGTTGCTTAACACCGACTCGTACC
+
ABBAAF5FFFBBCGGGGGGGGGFFHGHHHGHFHHHHHHFHFHHHHHGGHHHGHHHHFEGGHHFGGGGEE?FEGFEAGH3FBFFGGHFHHG?@3>4443344443?1////003/0</<<////??/A?-CC?---.9////..9..000000.....0009;00000/..9.........:..../9.9:////;/////;///9:.///;/;/.......-.-..//.9...9////;/;99--..;..9
@M03495:530:000000000-LYBTV:1:1114:18587:11885 2:N:0:GATCCGGG+ACCTGCTT
ATATTTTGCCGTGATAAACCAGCTAATCCTGAAAAAAAAATCAAAGCTAAAAACTACAATGCTAAGACCACGATGTGACTGCTATCAAAGTTAGATATATATGTAAATTATTCATCTGTCAAATCCTAGAATTATATCATACCTGCTCCAGCAATCACGACCTGTAATGGTTTAGTGGGTTGTTCACTGTTTCTGAAAAATGAAGATAGTTGTCCAGCTTCCAAAAAGTTTATTGTGTTTTCTAGTGGAGG
+
AAAABFFFFFBBGGGGGGGGGGHHHHHHHGHHHHHHGFGGHHHHHHEGHHHHHEGHHHHHHHHHHHHHHHHGGHGHHHHHGGHHGHHHHHGGHHHHHHHHHFHHHHHHHHHGGHHGHHHHHGHHHHGGGHHHHHHHHHHHHHHHHHHEHHGHHHHGHBAEFGGHFGHHHGHHGHGFHHEGEGGHHHHGHGGGHFHBGHHHHGDHHHHHHCGHHFHFFHHECBC<CH:CFFFGGGBBCFFGGEFGGCBA9.A
@M03495:530:000000000-LYBTV:1:1114:14729:11887 2:N:0:GATCCGGG+ACCTGCTT
ATATTTTGCCGTTGATAAACCACCCTCCCTGTGGTCGTTATCTTGCTCCTTCTGTCGTCAACGAATTTACTAATTCCAAAGCTCACATGCTGACAGATCGGAAGAGCGTCGTGTAGGGAAAGAGTGTAAGCAGGTGTGGAGATATCGGTGGGGGGGGGGTGCATAATAAAAAAAAAAAAAAAAGAAAAGAAGACAGAAGAGCGAGAGATAGGACTGAAGAGTCAAGTATACGGATGAGCTCATCTTAGGCG
+
CCCCDFFFFFDCGGGGGGGGGGGGGHHGGHHHHHHHGGGHHHHHHHHHHHHHHHHHGGGHGHGGGHHHHHHHHHHHHHHHHHHHHHHHHHHHHHHHHHHHGGGGHHHGGGGEGHHHHGHHHHGHGHHDDFDHHHF22?/2?22222//<?///----9<-<.0:0:000:BBA-@@----<9-..<///../<////000./-----.000/0:/.0<00.00000000<0....-00<0000:0<0000-
@M03495:530:000000000-LYBTV:1:1114:22594:11897 2:N:0:GATCCGGG+ACCTGCTT
ATATTTTGCCGTTGATAAACCAGGACTCAGGCGGACCAAAGCTCACATGCTGACAGATCGGAAGAGCGTCGTGTAGGGAAAGAGTGTAAGCAGGTGTGTAGATCTCGGTGGTGGGGGGGTGATTATAAAAAAAAAAAAAAAAAAGAGAAAAAGAGGGGGAGGGTAGCATACAGATAGAGAGGTTGAGAGTACAATAGAGATGAAGTGTGATAACGCTCTGTGGGTGAGCGAGAGGGATCAGTCGATGCAAG
+
DCDEDFFFFFCBGGGGGGGGGGHGHHHHHHHHGGGGGHHHHHHHHHHHHHHHHHHHHHHHGGGGHHHGFFE>FFGHHGHGHHHHHHGGGGGHHHFFBE043444B4??<?A///>//--9-.1:11111<BAFFF;>=------.9//0:/.../..------./.0111001<11:11<<.:/</0.001111:1:<111011:101111110.<...01</.....0-----...:..0:19<A1.010
@M03495:530:000000000-LYBTV:1:1114:28038:11917 2:N:0:GATCCGGG+ACCTGCTT
ATATTTTGCCGTTGATAAACCAGCTAATCCTGAAAAAAAAATCAAAGCTAAAAACTACAATGCTAAGACCACGATGTGACTGCTATCAAAGTTAGATATATATGTAAATTATTCATCTGTCAAATCCTAGAATTATATCATACCTGCTCCAGCAATCACGACCTGTAATGGTTTAGTGGGTTGTTCACTGTTTCTGAAAAATGAAGATAGTTGTCCAGCTTCCAAAAAGTTTATTGTGTTTTCTAGTGGAG
+
AAAAADFFFFBBCGAGGGGGGGHAGHHHHFHFGHHGHGGGGHHHHH52GHG5FGGEGHHHHHHHHGHHFFFFEEHGGHHHGHBDBB?FDGFHFHFBHHGHHHHHHHHGHHHGFHHHHHGGHFDGGHEDGHHHHHHGHHGGGHH?FGFGHGGG2@2<@2@EDDFDHHHHHHGFGGHHBDHEGGGDG11DGFGHHBHHHHH0GHDGHHGBGFGCGCGCGG/CFGGF00..CFBFBFFGF0:;//;;0;9;90.
@M03495:530:000000000-LYBTV:1:1114:10753:11923 2:N:0:GATCCGGG+ACCTGCTT
ATATTTTGCCGTTGATAAACCAGCTAATCCTGAAAAAAAAATCAAAGCTAAAAACTACAATGCTAAGACCACGATGTGACTGCTATCAAAGTTAGATATATATGTAAATTATTCATCTGTCAAATCCTAGAATTATATCATACCTGCTCCAGCAATCACGACCTGTAATGGTTTAGTGGGTTGTTCACTGTTTCTGAAAAATGAAGATAGTTGTCCAGCTTCCAAAAAGTTTATTGTGTTTTCTAGTGGAG
+
AABBBFFFFFBBGGGGGGGGGGHGHHHHHHHHHHHHHGGGGHHHHGHHHHHHHHGHHHHHHHHHHHHHHHHHGGHGHHHHHGHHHHHHHHHHHHHHHHHHHHHHHHHHHGHHHHHHHHHHGHFHHHHHHHHHHHHHHHHHHHHHHHHHHHHHFHHHHFGGGGGGGGHGHHHFGHHH=FFHGGGEHHHHHHHHHGHHHHHHHHHHGHGHHHHHHHCCGGGHHHHGHHHGGBFFFFGGFFFGGGGGGGFFGFE
@M03495:530:000000000-LYBTV:1:1114:28195:11926 2:N:0:GATCCGGG+ACCTGCTT
ATATTTTGCCGTTGATAAACCAGGACTCAGGCTGGACCAAAGCTCAGATGCTGACAGATCGGAAGAGCGTCGTGTAGGGAAAGAGTGTAAGCAGGTGTGGAGGTATCGGTGGGGGCTGGGTTCTTCCATAAACAAAAAACATAAAGACGGCCGTGTTGGCGTGGTCACATATGACGCATCCCGCAGTCGTGTACGTGACGTTTCGCTGCATCTTATGTGCATCGCTCGGATCCGGCATGATGTCGCACATC
+
AA1A>FFBFFDAGGCGBFGGGGHGFGGHHBGFHHGHHHGGGFEFFGGHFFGGFBFDGGHCAEA/EEGHGGCE>E?FEGEEGGG0BFGGHED11FEGFF//1/?/121/>//?////////0/0112@12?1?11?00/-.>11<1110..---<-..:./-;--:0090009;0;.9-.-;C.---.9.9-:-/--------;;--9--9///9///9//9//-------9--;-----/////-----//
@M03495:530:000000000-LYBTV:1:1114:8660:11928 2:N:0:GATCCGGG+ACCTGCTT
ATATTTTGCCGTTGATAAACCAGCTAATCCTGAAAAAAAAATCAAAGCTAAAAACTACAATGCTAAGACCACGATGTGACTGCTATCAAAGTTAGATATATATGTAAATTATTCATCTGTCAAATCCTAGAATTATATCATACCTGCTCCAGCAATCACGACCTGTAATGGTTTAGTGGGTTGTTCACTGTTTCTGAAAAATGAAGATAGTTGTCCAGCTTCCAAAAAGTTTATTGTGTTTTCTAGTGGAG
+
ABABCFFFFFCBGGGGGGGGGGHHHHHHHHHHHHHHHGGGGHHHHHHHHGHFHHGHHHHHHHHHHHHGHHGHGGHGHHHHHHFHHHHHHHHHHGHHHHHHHHHHHHHHHHHHHHHHHHGHHHHHHHHFGHHHHHHHHHHHHHFHHHGGHHHGBGGHHGFFGGGGHFGDDHGFHFHHGHFHGGFGGHHHGHHHHHHHFGFHHGFHGHFHHHHHHHB:CGGHHH/CG0:AEFGGGGGGFFBCFFFFFFGF.CA
@M03495:530:000000000-LYBTV:1:1114:20332:11947 2:N:0:GATCCGGG+ACCTGCTT
ATATTTTGCCGTTGATAAACCAGGGACTCAGGCTGGACCAAAGCTCACATGCTGACAGATCGGAAGAGCGTCGTGTAGGGAAAGAGTGTAAGCAGGTGTGGAGAGAACGGGGGGGGGCGGGGCCTTTAAAAAAAAAAAAAAGAAAATAAAGGAAACGAGAAGCGGAGGGAGCAAGAGAGATATGAGGAGAAGCTTGAGAGTGTAATGAAGGTGCGCAGACGGGCTACGGACAGAGATGAGAGCAAGGGAAG
+
BCCCCFFFFFEDGGGGGGGGGGHGGGGHHHHHHHHGHHHHHHHHHHHHHHHHHHHHHHHHHHGGGGHHHGGGGEFHHHHGHHHHHHGHHGGHHHHHHBB>/3/3//3B/?///9---------<.<0:<11:@B;<<=---...//101110////...../0------....//<./<.111111/0.../001/.0.<<1:<1111110000-----.-.---./.<.--./</101:10.0</.....
@M03495:530:000000000-LYBTV:1:1114:9919:11953 2:N:0:GATCCGGG+ACCTGCTT
ATATTTTGCCGTTGATAACCACCCTCCCTGTGGCGTTATCTTGCTCCTTCTGTCGTCAACGAATTTACTAATTCCAAAGCTCACATGCTGACAGATCGGAAGAGCGTCGTGTAGGGAAAGAGTGTAAGCAGGTGTGGAGGGCACTGTGGGGGGGGGGGGATTAGAAAAAGAAAAAATAGGAACGAAGGATGGAAGTGGCACAGGCCGCAAATAGCTGAGAGAGCAGGTGGATAGAGAATAGTACGAGGGCA
+
AACBCFFFFFCCGGGGGGGFGGGGHHGAFHGHHHGGGGHHHHHHHHHHHHHFHHGGGGGHGGGHHHHHHHFHHHHHHHFFHHHHGHHHHGEHHHFHGHGGGGHHHGGGFFE?FGGGGHHH3CGGGGHGGFBHBB2?/2//////0<1?0?A---9-::-;9//9////;.;.//;-./////.:....;;/://99/;.//;/;..--9--///////.//.9./9../..9/9//////////..;--..
@M03495:530:000000000-LYBTV:1:1114:18722:11969 2:N:0:GATCCGGG+ACCTGCTT
ATATTTTGCCGTTGATAAACCAGGGCGGCACCAAAGCTCACATGCTGACAGATCGGAAGAGCGTCGTGTAGGGAAAGAGTGTAAGCAGGTAAGGATTTTAAAGCGGGGGGGATGTCATTAAGAAAAAAAAAAAACCATAATGAGCTTAATAAGGATAATGCTCGATATGGTTTCTGTAGCTGCAATCTTAACAACACGTGGAGTGCGGCGCGTCGACCTGAGACTGCGCTATCGTGGTGAAGAATGACTTC
+
BBBBBFFFFFBBFCGGGGGGGGGDGGGGGG0FHHHCHHGGHH5GFDGHEHH3FFHCE1>CGGGGG?EE?2BEAHHGGGHBDEF443B?/F44333?3344?3B3<///----.999////9//;/..9--9---...9////;////;//;;///:///;///9-;9-/;F/.9:/B/;/////://9/;:/:/:......9.;.9--99--99----.././////.---./;.....////;/;9/9//
@M03495:530:000000000-LYBTV:1:1114:5760:11975 2:N:0:GATCCGGG+ACCTGCTT
ATATTTTGCCGTTGATAAACCAGGACTCAGGCTGGACCAAAGCTCACATGCTGACAGATCGGAAGAGCGTCGTGTAGGGAAAGAGTGTAAGCAGGTGTGGAGGTGTTGGGGGCCCGGGGATCCTTCGAAAAAATAAAAACACAAAACCACGATAGCATAGGAGGCGGTGGCGGCTCAGGTGACCCTCCTGGTACCAGGAGTAGCGCGCGACGACTGAGAACTCACGGGGGAAGCTGGGCGCGAGACATAAA
+
AABABFFFFFBBEGGGGGGGGGGDHHHHHHHHFHAGHHHHHGHHHHHHHFHBGFHFGHHHGGGGGFFHGEEEEE?GHHGHGHHCHHHEGHHGHGH1@B11B//?/3///>/E/</////<//0?F<//0?-<<011110.......<....-...;0;0:00:..-9--..----./;////9/;/..:///;////..9.///9------;--../9/////9/..;;-9...//9..-;-9--.9/9//
@M03495:530:000000000-LYBTV:1:1114:28704:11978 2:N:0:GATCCGGG+ACCTGCTT
ATATTTTGCCGTTGATAAACCAGCTAATTCCAAAGCTCACATGCTGACAGATCGGAAGAGCGTCGTGTAGGGAAAGAGTGTAAGCAGGTGTGGAGATCTCGGTGGTGGGGGTGGGCACATTAAAAAAAATAAACAACGCTGTTTTACGAGCACTTACCTTCGGCACAATAATTACCTTCCGCTTCTTGTGTCCGACTCATTCTGATCACACGCATGTATCTATGTACGTATATCCCGTTGGAAGTTTGTCC
+
BBBBBFFFFFBBGGGGGGGGFGHHHHHHHHHHHHHHHHHHHHGHHHHFHFGGHGGEGGHGHGGGEEGGHGGFFGHGHHHHHGHHHHHGHF311313334B?1>?A///////////2/<222>@GFCC-0<11>1..--..<<0/00..<;-;0/0;/00/..:--9900009000;0//.;...;0B00/0;..--.;//////9/////--9..////:99/:/;../////9/.....///////./;
@M03495:530:000000000-LYBTV:1:1114:26182:11989 2:N:0:GATCCGGG+ACCTGCTT
ATATTTTGCCGTTGATAAACCAAAGCTCACATGCTGACAGATCGGAAGAGCGTCGTGTAGGGAAAGAGTGTAAGCAGGTGTGTAGATATTGGTGGGGGGCGGGCGTTTATTAAAAAAAAAAAAAAAACAAACAAGCATATGTGATGATCTACGTGAAAGAGCATGTGAAGAAGCACGTTGAGCACGCTAAGCTGGTGTAGACGGCGACAGATTAGTGCACATGGGCAGCCACGCCCACATGCAGTCTCGTG
+
DDDDDFFFFFDCGGGGGGGGGGHHHHHHHHHGHHHHHHHHHHHHGGGGHHHFEGGEFHHHHGHHHHHHGFHHHHHHHHHG3B14B444BB4B3B1>//--:-9-----.00;0:;0@B-;@;D----...:..././:0000:0:000:000../..00///000:00000//00/-....000.--...0/00://:0000..-;----/0;0000000000/;./..9.;-..-...00000:000/..
@M03495:530:000000000-LYBTV:1:1114:7076:12032 2:N:0:GATCCGGG+ACCTGCTT
ATATTTTGCCGTTGATAAACCAGCTAATCCTGAAAAAAAAATCAAAGCTAAAAACTACAATGCTAAGACCACGATGTGACTGCTATCAAAGTTAGATATATATGTAAATTATTCATCTGTCAAATCCTAGAATTATATCATACCTACTCCAGCAATCACGACCTGTAATGGTTTAGTGGGTTGTTCACTGTTTCTGAAAAATGAAGATAGTTGTCCAGCTTCCAAAAAGTTTATTGTGTTTTCTAGTGGAG
+
?AAAA3F3DFDAEEGGFGFFGCGEFFGHH3GHFFA1FEEGGHHGHHGHFHFF11AGGBBGHBGDG2BGHGHHA/G/FF2FFHFHFHHGGBGGHHHGHHHFGFHHG22GBGBGFDFGHFHHGHHHHFHFHFF1GGFHGGFHHGEHH1<1<BFFGF0FH1FFGC//FGH1FFGHHA11>FCEFG?CEBGHHF0=DDFGFF00<CGG0CBC0;<G;GC0GGFHEH/;;0;9;90;9BFFGFFFG/;B90CFF0;
@M03495:530:000000000-LYBTV:1:1114:23412:12038 2:N:0:GATCCGGG+ACCTGCTT
ATATTTTGCCGTTGATAAACCACCCTCCCTGTGCCAAAGCTCACATGCTGACAGATCGGAAGAGCGTCGTGTAGGGAAAGAGTGTAAGCAGGTGTGTAGATCTCGGTGGGCGGCGGGTTATTATAAAAAAAAAAAAAGAGGTAGACGTAGTGGAGACTGAGCACGTCGATGCGCGACATAGACTAGCACATCAAGAAGGAGCGTCGCACGCAGTATGCAAGTTGGTAGACTCGCAACTCGAGATGACCGGG
+
CCCDDFFFFFECGGGGGGGGGGGGGHHGGHHHHHHHHHGHHHHHHHHHHHHHHHHHHHGGGGHHHGGGGEEGHHHGHHHHHHHHHGHHGHHGGBB114@44@44BFEG?//>////>-.<=<1111<DGGGGG?-9<../.:<011...../.0.0.<00000.-<.9-<1.-.----.11101:</0:/:00000:/..9.-<.--------.11111:0111<.111110.--.-/:<....0100---
@M03495:530:000000000-LYBTV:1:1114:29060:12060 2:N:0:GATCCGGG+ACCTGCTT
ATATTTTGCCGTTGATAAACCACCCTCCCTGTGGTCGTTATCTTGCTCCTTCTGTCGCCAAAGCTCACATGCTGACAGATCGGAAGAGCGTCGTGTAGGGAAAGAGTGTAAGCAGGTCTGTGGGTGTGGAGGGGCGGGCGGTGTAGATAAAAAAAAAGAAGAGATTACTTCTTAGATGATAACAATGGGACATAGAGTGGAAATAAGGGTGGCGGAATGGAGACGATTTAAGAATGCATAACCGTAAATGA
+
>AA3A55FFFBBFFCGGGGFGGG2AFFEFHHFHGHCFGGHHFHHHHBFHHFHD5A5A1EEGHHGHBEH35A3BFGHHHF@FCE?FE1GFGGGCEEHHHEA3FCCHBBG4B?BBGGG0343B4?//?<//1</@//>>----:9;000;00000--;-..;//.;;/9//////////////;//////.9..///////9//9///9/;..-.----.//9./9.-..:///9//////////9....///
@M03495:530:000000000-LYBTV:1:1114:11935:12067 2:N:0:GATCCGGG+ACCTGCTT
ATATTTTGCCGTTGATAAACCAGCTAATCCTGAAAAAAAAATCAAAGCTAAAAACTACAATGCTAAGACCACGATGTGACTGCTATCAAAGTTAGATATATATGTAAATTATTCATCTGTCAAATCCTAGAATTATATCATACCTGCTCCAGCAATCACGACCTGTAATGGTTTAGTGGGTTGTTCACTGTTTCTGAAAAATGAAGATAGTTGTCCAGCTTCCAAAAAGTTTATTGTGTTTTCTAGTGGAG
+
BCBCCFFFFFCCGGGGGGGGGGHHHHHHHHHHHHFHHGGGGHHHHHHHHHHFHHFFHHHHHHHHHEGHHGFGGGHGFHHHHGFHHHFHGHHGHHHHHHHHHGHHHHHHHHHHGHHHHHHHHHHHHHGHHEHHHFHHHHHGHHHHHHGHHHHHCF@GHFGGDCCGFHHFGHHHHHHGDGHFGGGGGGHGHHHHHHHHHFHHFCHHDGHHHHHHHHFCGG/GCGGGHHEGGGEFEGGGGGFFGGGGBGGB.;.
@M03495:530:000000000-LYBTV:1:1114:23898:12083 2:N:0:GATCCGGG+ACCTGCTT
ATATTTTGCCGTTGATAAACCAGCTAATCCTGAAAAAAAAATCAAAGCTAAAAACTACAATGCTAAGACCACGATGTGACTGCTATCAAAGTTAGATATATATGTAAATTATTCATCTGTCAAATCCTAGAATTATATCATACCTGCTCCAGCAATCACGACCTGTAATGGTTTAGTGGGTTGTTCACTGTTTCTGAAAAATGAAGATAGTTGTCCAGCTTCCAAAAAGTTTATTGTGTTTTCTAGTGGAG
+
ABABBFFFFFBBGGGGGGGGGGHHHHHHHHHHHHHHHGGGGHHHHHHHHHHFHGGHHBHHHHHHHHHHHHHHGGHGHHHHHHHGHHGHHFFGHHHHGHHHHHHHHHHHHHHHHHHHHHHHHHGHHHHHHHHGHHGHHHHHHHGBGFHHHHHHFGGHHCGGGGGFHHFHHHFFGHHH=FHFCEGGGHFHHHGHHHFHHHHFHHHHHHHGHHGGHH0CGHHHEHBGFHHGGGGFBFGGGGGGGGGGFFGF.;E
@M03495:530:000000000-LYBTV:1:1114:6109:12088 2:N:0:GATCCGGG+ACCTGCTT
ATATTTTGCCGTTGATAAACCAGCCTCCCTGTGGTCGTTATCTTGCTCCTTCTGTCGTCAACGAATTTACTAATTCCAAAGCTCACATGCTGACAGATCGGAAGAGCGTCGTGTAGGGAAAGAGTGTAAGCAGGTGGGAGGAGGTCGGTGGGGGTGGTGTGATTTTAAAAAAAAAAAAAAAAATGAGGAAAGACAAGGTAACATAATATTGACGATGAAAACAAGCCAAGTAACCAGATAAGTCAGACACG
+
CCCBCFFFFFCCGGGGGGGGGGHHGHHHGHHHHHGGGGGHHHHHHHHHHHHHHHHHGGGHGHGGGHHHHHHHHHHHHHHHHHHHHHHHHHHHGHHHHGGHGGGGHHHGGGGGGEHGHGHHHHGGFGGFDGFHGHBF/////////0/<<?/-<--<-.:..00000000;0;BB---------.909/0//.//:;..:00000;00000000.9;A000:/..;../;.;000:9..00;00000:0//.
@M03495:530:000000000-LYBTV:1:1114:13186:12100 2:N:0:GATCCGGG+ACCTGCTT
ATATTTTGCCGTTGATAAACCAGCTAATCCTGAAAAAAAAATCAAAGCTAAAAACTACAATGCTAAGACCACGATGTGACTGCTATCAAAGTTAGATATATATGTAAATTATTCATCTGTCAAATCCTAGAATTATATCATACCTGCTCCAGCAATCACGACCTGTAATGGTTTAGTGGGTTGTTCACTGTTTCTGAAAAATGAAGATAGTTGTCCAGCTTCCAAAAAGTTTATTGTGTTTTCTAGTGGAG
+
ABBBBFFFFFBBGGGGGGGGGGHHHHHHHHHHHHHHHGGGGHHHHHHGHHHHHHGHHHHHHHHHHHHHHEGHGGFEHHHHHHHHHHHHHHHHHHHHHHHHHHHHHHHHHHHHHHHHHHHHHHHHHHHHHHHHHHHHHHFFHHHHFHHGHHHHHGGHHGHGGGGGFHHHHHHHHHHHGGHCCFDDGHGHHHHHHHGHHHGHHHHHHHHHGHHCHHHGHHHEHHFHHHHEEFBFFGGGGGGGGG0FGGFB.;C
@M03495:530:000000000-LYBTV:1:1114:12756:12109 2:N:0:GATCCGGG+ACCTGCTT
ATATTTTGCCGTTGATAAACCAGCTAATCCTGAAAAAAAAATCAAAGTTAAAAACTACAATGCTAAGACCACGATGTGAATGCTATCAAAGTTAGATATATATGTAAATTATTCTTCTGTCAAATCCTAGAATTATATAATACCTGCTCTAGCAATCACGACCTGTAGTGGTTTAGTGGGTTGTTCACTGTTTCTGAAAATTAAAGATAGTAGTCCAGCTTCCAAAAGGTTTGTTGTGTTTTCGAGTGGGG
+
>A1A1D33111>1A1BA3BG1AA01B1F13A111B100EA/A1ABG11DBFDF1/11111DA12DGBDGCBB////B1222212@2B@G@1E22FDDGFDEEF2G2F222>B2>2B221B2F21F11>F1F1B1>2B222BFG1F1A1B111F<1B111/////??@110<1/?<?<10..<<<>1>11=0=0==0=00=0/00<000;0:0:;0;0//C0;/0;0./.;9;.C/A/99C//;-.;99.99
@M03495:530:000000000-LYBTV:1:1114:11788:12114 2:N:0:GATCCGGG+ACCTGCTT
ATATTTTGCCGTTGATAAACCACCCTCCCTGTGGTCGTTATCTTGCTCCTTCTGTCGTCAACGAATTTACTAATTCCAAAGCTCACATGCTGACAGATCGGAAGAGCGTCGTGTAGGGAAAGAGTGTAAGCAGGTGTGTAGAGGTGGGGGGGGGGGGGGGGAGTAAAAAAAAAAAAAAAAAAGAAGATGTGGAAGGCTGATAGGGGAGAGGTCAGGAGCTGAAGACAGGTGACGGGAGAGAGAATCTGAGA
+
CCCCDFFFFFDDGGGGGGGGGGGGGHHGGHHHHHGHGGGHHHHHHHHHHHHHHHHHGGGHGHGGGHHHHHHHHHHHHHHHHHHHHHHHHHHHHHHHHHHHGGGGHHHGGGGEGGHHHFBGHHHHGHHGFGHHHHBFFD02>2222//</>A----<--<----9/000:@>-<9<-------.9./00000000/..0..000/...-.<.0/0//0.9.00000///.0<00.--.-...<.00000000
@M03495:530:000000000-LYBTV:1:1114:5511:12129 2:N:0:GATCCGGG+ACCTGCTT
ATATTTTGCCGTTGATAAACCAGAACCATCCAAAGCTCACATGCTGACAGATCGGAAGAGCGTCGTGTAGGGAAAGAGTGTAAGCAGGTGTGTAGGTCTCGGTGGTCGGCGGGTGATTAAAAAAAAAAAAAAAAGAATAAAATAGAGTAGATGACTCATGCTCAGTGTATGATACATATCTGATGCACGACAATACAATAATCAGTGACAGCATATATACTACATATCATGTAGATAGCGCCTCACACGAA
+
DDDCCFFFFFCCGGGGGGGGGGHHHHHHHHHHHHFHHHHHHHHHHHHGHHHHHHFFGGHHHGGGGEFHHHGFHHHHHHGHHHHFHHHGHF3B?43334@43?>?F/3////>/></1111F1=@??FGG-:--9...0000:00000000:;:00000000:00/0000:0000000:000:0;0000..---00000::00000000000./000000;;00000000000000:000---..0.00::.
@M03495:530:000000000-LYBTV:1:1114:4359:12131 2:N:0:GATCCGGG+ACCTGCTT
ATATTTTGCCGTTGATAAACCAGGACTCAGGCTGGACCAAAGCTCACATGCTGACAGATCGGAAGAGCGTCGTGTAGGGAAAGAGTGTAAGCAGGTGTGGAGATGTTGGGGGTGGGGGGGGCATTAAAAAAAACAAAAAAAAAGAACAAAGTGGTGAAGACATGTTTAGAGGGAATAAGATAAGTTAACAATACAAGTAAAAAGAGAGCTAAGGTTATTGTTGAAAGGGCAATCGAGCATAGCCGAGCAGA
+
ABBCBFFFFFCCGGGGGGGGGGHGGHHHHHHHHHGHHHHHHHHHHHHHHHHHHHHHHHHHHGGGGHHHGBEFEFHHGHGGHHHGHHHGHGHHGHHGG3E13/333444//>///<///-----:;00000:@=.AA..9---;9..///./0000.0:00//;:0000:00/.../0:0000000000000000000000000;.//..0000/0000;0:0.:000.9...00..9.-000:0A----//
@M03495:530:000000000-LYBTV:1:1114:12070:12131 2:N:0:GATCCGGG+ACCTGCTT
ATATTTTGCCGTTGATAAACCACCCTCCCTGTGGTCGTTATCTTGCTCCTTCTGTCGTCAACGAATTTACTAATTCCAAAGCTCACATGCTGACAGATCGGAAGAGCGTCGTGTAGGGAAAGAGTGTAAGCAGGTGTGTAGAGCTAGGCGGGGGGCGGTGCGTTTTGTAAAGAAAAAAGGAAAAGGGGGGTAGCATGGAGGCGGAGGAGGGGACGAAAGTCGAACCATATACAAAGGTAATTGCTATCAAC
+
AABAAFFFFFBAEFCGGGGGGGGGGHHGGGFGHHHFEEGHHHHHHFHHFFGHHEGFGGGHEFGGGHHHHFFFBGHHHHGFGHHGHHFBDFFGFHHHHGHHGDGGHHGGAEE>/?B3FFB0FGFGGHHHDDGF2GC?BC02@22222202//>-AF-------.;9..;/;//9;B.9@A../9./..---99.///9./;..----9...--.----..//9...-./9///////./;//////9/////
@M03495:530:000000000-LYBTV:1:1114:5758:12140 2:N:0:GATCCGGG+ACCTGCTT
ATATTTTGCCGTTGATAAACCAGGACTCAGGCTGGACCAAAGCTCACATGCTGACAGATCGGAAGAGCGTCGTGTAGGGAAAGAGTGTAAGCAGGTGTGTAGAACTCGGGGGTGGGCGGGGCGTTTAAAAAAAAAAAAAAGAAAAGTACGGAAGCGTGTGGGTGGGTAGACAAGAACAAAATGAGAGAGCCAATCAATAGACATGATGTGGTAGCTCACAACCAGTGCGTGAGATGACTACGAGAAATGTA
+
CCCCDFFFFFDDGGGGGGGGGGHGHHHHHHHHHHGHHHHHHHHHHHHHHHHHHHHHHHHHHGGGGHHHGEFGGGHHHHGHHHHHHHHHGHFFHHHH3@E1434433?/?/<C/////<-----<--.111C?D>-@-9-<.<./</011......-......<.--.1.111/<///</..:011109...//0/<01111<11<0<1:10/110110000.9..<0<-...91101011/9.<..0<1:1
@M03495:530:000000000-LYBTV:1:1114:9272:12151 2:N:0:GATCCGGG+ACCTGCTT
ATATTTTGCCGTTGATAAACCAGCTAATCCTGAAAAAAAAATCAAAGCTAAAAACTACAATGCTAAGACCACGATGTGACTGCTATCAAAGTTAGATATATATGTAAATTATTCATCTGTCAAATCCTAGAATTATATCATACCTGCTCCAGCAATCACGACCTGTAATGGTTTAGTGGGTTGTTCACTGTTTCTGAAAAATGAAGATAGTTGTCCAGCTTCCAAAAAGTTTATTGTGTTTTCTAGTGGAG
+
ABABBFFFFFBBGGGGGGGGGGHGGGHHFHHHHHHHHGGGGHHHHHHHHHHHGHGHHGHHHHHHHHHHHHHHGGHGHFHHHHGHHHHHHHGHHHHHHHHHHHHHHHHHHHHHHHHHHGHHHGHHHHHHHHHHHHHHGHHHHHHHHGHHGHHHFGFHH2@DGGFGHHHDGGHGHHHHGHGHGGGGHHHHHHHHGGHHHGHGFGDFBGHHHHHGGH0CGFHHHHFFHHEGDBFGGGEGGFFG/FGGFGGGG0.
@M03495:530:000000000-LYBTV:1:1114:27074:12180 2:N:0:GATCCGGG+ACCTGCTT
ATATTTTGCCGTTGATAAACCAGGGACTCAGGCTGGACCAAAGCTCACATGCTGACAGATCGGAAGAGCGTCGTGTAGGGAAAGAGTGTAAGCAGGTGGGTAGGGATGGGGGGGGGGGGGGGAATGAAAAAAAAAAAAAAAGAAAGGAGGGGGGGTAGCCGGGTAGTGTGGGGAGCACGCAGATAATGTAAGCCGGGAGAGTGTGGTGTGAAGGGAGGATGCAGGGAGAGTCAGTATGACGTGGATGGAGG
+
CDACCFFFFFDCGGGGGGGGGGHGGGGHHHHHHHHGHHHHHHHGHHHHGHHHHHEHHHGHHHGGFGHHHGGGEFGHHHHGFFGGCGFGFHHGHHHHGE1//3/?/32/////-------9---./0000::-9:9:9--9-.../0./..------..00.;-.-9;/00..-.-...-----000:0000000-----..::;0./...00;0...;./0/00.:...;0000000000.....00.//.
@M03495:530:000000000-LYBTV:1:1114:25460:12180 2:N:0:GATCCGGG+ACCTGCTT
ATATTTTGCCGTTGATAAACCAGGGACTCAGGCTGGACCAAAGCTCACATGCTGACAGATCGGAAGAGCGTCGTGTAGGGAAAGAGTGTAAGCAGGTGTGTAGAGTTCGGTGGTCGCCGTGGCATTAAAAAAAACAAAAAAATAGACGTCGGTCTGAAAAGTGTGTCTAACACACAACGAGGAGATTGAGACGCATACTTGCTCATAACTCATGATGGTCAGTATACCATCATTGTCGCGCCTGCAGAGCG
+
CCCCCFFFFFCCGGGGGGGGGGHGGFGHHHHHHHGGGHHHHGHFGFGHBHHHHHEHGHGHHHGGGGHHHEEEEEFHHHHGFHHGHHHFHHHHGGHHGFFF04?4344B?>////3>//<///>222D2@22B@C/<<0>.<-.00=0...--;../0000/00:0:000;000.;...-.9--..900:0.0.--..00:00;000000000000090;00/;00900000000000..---;../00;/-
@M03495:530:000000000-LYBTV:1:1114:28461:12180 2:N:0:GATCCGGG+ACCTGCTT
ATATTTTGCCGTTGATAAACCAAAGCTCACATGCTGACAGATCGGAAGAGCGTCGTGTAGGGAAAGAGTGTAAGCAGGTGTGTTAAATTCGGTGCTGGATCGGTCGAGCGATGTAAAGAAAAAAATGATCATACCTCGTGCCTCGCCGCGCCTGCGCTGGTTCAGTTTCAAAAGCTATTCGGATGTGACTGCAATATTTTCAGAACAGACTTGCCATCCTATCTAGCAGCGCTTAGCGCTGCATATAGTGA
+
BBBBBFFFFFBAEGGGGGGGGGH4FCGHGHCGHHHHFGHHBGFGF?CAGGEEEEAAAF2DGAFGHHHHDGBGFHFHGEGF3B134444441111/3431B31///>/<///?/03BF3?0?BC//02@2>2211011?<//?1<.>------...-----;00:0::009000/.00000/:.9-/00;00/909;0000000//9;/;.////////./;//;///;/.--...//9-.-9///9/////
@M03495:530:000000000-LYBTV:1:1114:13906:12183 2:N:0:GATCCGGG+ACCTGCTT
ATATTTTGCCGTTGATAAACCAAAGCTCACATGCTGACAGATCGGAAGAGCGTCGTGTAGGGAAAGAGTGTAAGCAGGTGTGGAGGTGTCGGGGGTGGCAGTAGCATTAAAAAAAAAAAAAAAACTAAGAAGGGCGATGACCGCGTAGCTGTGGTAAATAGCAGATAGACTAAGTGACCTCGCGAAGATGCGTATGGAGCGTCTGTCAGTGTTGCAGCGTCAACTGGGACGCCATGAGAGGTGGAGCAGAG
+
AAABBFFFFFBBGGGGGGGGGGHHHHHGHHHHHHHHHHHHHHHHGEGGHHHGGGGEFHHHHGHHHHGHGHHHHHHHHGGC@>13B111@31//><//>02?2222222>?22F//<<C<-<::;.000;90/...---900/--:---.//;/.;//////9//////////;/////://.---;;./;/-..././..-....////////.///;-....////...---.;////9./....:.//.
@M03495:530:000000000-LYBTV:1:1114:26404:12184 2:N:0:GATCCGGG+ACCTGCTT
ATATTTTGCCGTTGAAAACCAGCTAATCCTGAAAAAAAAATCAAAGCTAAAAACTACAATGCTAAGACCACGATGTGACTGCTATCAAAGTTAGATATATATGTAAATTATTCATCTGTCAAATCCTAGAATTATATCATACCTGCTCCAGCAATCACGACCTGTAATGGTTTAGTGGGTTGTTCACTGTTTCTGAAAAATGAAGATAGTTGTCCAGCTTCCAAAAAGTTTATTGTGTTTTCTAGTGGAGG
+
ABBBCFFFFFCCGGGGGGGEGGHHGHHHHHHHHHHHGGEFHHHHGFFHHGHGHGHHHHHHHHHHGGHHHHHGGGGGGHHHFHHHHHHHFHFGHHGHHHHHHHHHHHHHHHHFHGHHHHFHHHFGGHHHFHHHGHHHHHHHHHFFHFHFCFGGFHGHHHGDGGDGGHHHFHGFFHHHHGHAGGGFHHHHHGFFHHHHFG0.CDDFG0GFHCCHHHGG0CBFHHFGHHEDFFGGGGEFFGFGBF09FFFF0ED
@M03495:530:000000000-LYBTV:1:1114:20384:12189 2:N:0:GATCCGGG+ACCTGCTT
ATATTTTGCCGTTGATAAACCACCCTCCCTGTGGTCGTTATCTTGCTCCTTCTGTCGTCAACGAATTTACTAATTCCAAAGCTCACATGCTGACAGATCGGAAGAGCGTCGTGTAGGGAAAGAGTGTAAGCAGGTGTGTAGAGATCTGGGGGGTGGGGGGCGTGGTACAAAAAAAAAAGGATAAACCTTGTGAGTGCATGGAGATGAGAGTTACTGACATATAACGACAACGGTAGGAAGAGCTGTACAGT
+
CCCEDFFFFFDCGGGGGGGGGGGGGHHGGHHHHHGHGGGHHHHHHHHHHHHHHHHHGGGHGHGGGHHHHFGHHHHHHHHHHHHHHHHHHHHHHHHHHGHHGGGGHHHGGGGGGGHHHGHHHHGGFGHFFHGHHGF?BC@2@222222@2=</--9----<-----.11::BFE<-<--../00010//01101110<111.0/</0<0100:111110<111111..<--.--....0<..</00:111<1
@M03495:530:000000000-LYBTV:1:1114:21987:12191 2:N:0:GATCCGGG+ACCTGCTT
ATATTTTGCCGTTGATAAACCATGACTCAGGCTGGACCAAAGCTCACATGCTGACAGATCGGAAGAGCGTCGTGTAGGGAAAGAGTGTAAGCAGGTGTGGAGGATTTGGTGGGGGGCGGGGTGTTAAAAAAAAAAAAAAAAAGAGATGAGGTGTGGGAGATCGGCAGAGGAGACAGCAGCATGATCAGATCGCACAAGGATAGTGACATGTGGAGGCTGTCACTGGACTGATCAGTGACGGCCGCAAGTCG
+
DEEEDFFFFFDCGGGGGGGGGGHHHHHHHHHHHHGHHHHHHHHHHHHHHHHHHHHHHHGHHGGGGHHHGEFGGGHHHHGFHHHHHHHGHHHHHHHGF3>131//333B4/?E/</<-9---<--.11:109<>=@D-999-<..//1010/<.0.<<.../0..---<9...9.//././::001:10:10...--/...00<1111:101100<.....011<1//.0.01:10111:.-<--<---119
@M03495:530:000000000-LYBTV:1:1114:19465:12202 2:N:0:GATCCGGG+ACCTGCTT
ATATTTTGCCGTTGATAAACCAGGACTCAGGCTGGACCAAAGCTCACATGCTGACAGATCGGAAGAGCGTCGTGTAGGGAAAGAGTGTAAGCAGGTGTGTAGATATCGGGGGGGGGCGGGGCATTTAAAAAAAAAAAAAAAAAAGAAAAAGAGAGAGGGGAAGATTGAAGATAAAAGATGGTGCGACAGTTCTGCAATATGAAAGATGATATGAATGTGAGACACGGTAGACATCACGCTATGACGAGATA
+
CDCCDFFFFFEDGGGGGGGGGGHGHHHHHHHHHHGHHHHHHHHHHHHHHHHHHHHHHHHHHGGGGHHHGEFGEFHHHHGHHHHHHGHHHHGGHHHFFB114?44444/>/>/-------9--</:111<1:<CABA;A==---<..://.../<.<B..-.9.:110011<:11:119010010-.---0111111011111<11/011111111111<1110//.-9..1111<00<....11:..9..1
@M03495:530:000000000-LYBTV:1:1114:13676:12217 2:N:0:GATCCGGG+ACCTGCTT
ATATTTTGCCGTTGATAAACCAAAGCTCACATGCTGACAGATCGGAAGAGCGTCGTGTAGGGAAAGAGTGTAAGCAGGTGTGTAGAACTCGGTGGTGGGCGGGGCTGTATAAAAAAAAAAAAAAAAGACAAAGTGAGGAGAGGAGAAAGGTAAGAAAAAACAGGAAGAGTAAAAACACGTAAACGAAACAATATTAGAGCTAAACAGTCGAGTACGTCGAATGGTTATGTGTGAATAGGTAAGATGGGACG
+
CCEEEFFFFFDCGGGGGGGGGGHHHHHHHHHHHHHHHHHHHHHHGGGGHHHGGGGEGHHHHGHHHHHHHHHHHHHHHHGB3?14B443BBB>1?E11?>/>//<///0111@1FDDGCCDC?<--<.</////1110.<........<0.:11011//.-<./../...111<10...../..1....-<.011111101001101/10..90.1./.--90001:1:1111<11<1001110:110./.-
@M03495:530:000000000-LYBTV:1:1114:8876:12217 2:N:0:GATCCGGG+ACCTGCTT
ATATTTTGCCGTTGATAAACCAGCTAATCCTGAAAAAAAAATCAAAGCTAAAAACTACAATGCTAAGACCACGATGTGACTGCTATCAAAGTTAGATATATATGTAAATTATTCATCTGTCAAATCCTAGAATTATATCATACCTGCTCCAGCAATCACGACCTGTAATGGTTTAGTGGGTTGTTCACTGTTTCTGAAAAATGAAGATAGTTGTCCAGCTTCCAAAAAGTTTATTGTGTTTTCTAGTGGAG
+
BBBBCFFFFFCCGGGGGGGGGGHHHHHCHHHHHHGHHGGGGHHHHFHGHHHGHHGHHHHHHHHHHHHHHHGHGGHGHHHGHHHHGHHHHHHHHHHHHHHHHHHHHHHHHHHHHHHHHHHHHGHGHHHHHHGHHHHHHHHHHHHFHHGGGFHFHHGHHFGGGGCFHGHHGHHGHHHG<1FEFGGGHHHHHHHHHHHHHHG0=CGFGHHHHHHHHHHCGGGFHHHHGHAEDFFGGGGB;9FGFB0FF0BFABE
@M03495:530:000000000-LYBTV:1:1114:13083:12263 2:N:0:GATCCGGG+ACCTGCTT
ATATTTTGCCGTTGATAAACCAGCTAATCCTGAAAAAAAAATCAAAGCTAAAAACTACAATGCTAAGACCACGATGTGACTGCTATCAAAGTTAGATATATATGTAAATTATTCATCTGTCAAATCCTAGAATTATATCATACCTGCTCCAGCAATCACGACCTGTAATGGTTTAGTGGGTTGTTCACTGTTTCTGAAAAATGAAGATAGTTGTCCAGCTTCCAAAAAGTTTATTGTGTTTTCTAGTGGAG
+
ABBBBFFFFFBBGGGGGGGGGGHHHHHHHHHHHHHHHGGGGHHHHHGGHHHHHHGHHHHHHHHHHDGHHHHGGGHGHGHHHHEFHHFHHHHHHHHHHHHHHHHHHHHHHHHHFHHHHGHHHHHHHHGHHHHHHHHHHHHHHGGGHHHHHHHHGGGHH@GDGGGGGHHHGHHFHHHHFHHFEGGFHGHHHHHGHHHHHFHHHHHHFGGHHHGHGHHHHGBFHHFFGGEEEGFGGGGGGFCFFGFGGGFC90;
@M03495:530:000000000-LYBTV:1:1114:9954:12299 2:N:0:GATCCGGG+ACCTGCTT
ATATTTTGCCGTTGATAAACCAGTCAGGAGTCCAAAGCTCACATGCTGACAGATCGGAAGAGCGTCGTGTAGGGAAAGAGTGTAAGCAGGTGTGTAGATCTAGGTGGTGGGCGGAGCATTATAAAAAAAAAAAAAAAAATAGGAGAGAGCGACGTTGCACAGGGAACAGAAACAACAACGGCTCGAACACAATAGTACGCGAGTGATGCAGGATGATTGTAAGTATGAGTGGTGATGTTGCACTGGCAGTA
+
BCCCCFFFFFDCGGGGGGGGGGHHHHHABBBGHHHHHHHHHHHHHHHHHHHHHHHHGGGGHHHGGGGGGGHHHGHHHHFHHHHHHHHHFHFFFE14@44444BF3G1///////////2>222>2@FB>>ACC------.0000/....;:-9--...000/...../:/00//..;..----.--/.-/..000000.:----.0000:0..;0000000::;:0B00:0.:.000:000000/;./.;0
@M03495:530:000000000-LYBTV:1:1114:13850:12316 2:N:0:GATCCGGG+ACCTGCTT
ATATTTTGCCGTTGATAAACCACCCTCCAAAGCTCACATGCTGACAGATCGGAAGAGCGTCGTGTAGGGAAAGAGTGTAAGCAGGTGTGTAGATGTCGGTGGGGGGCGGGGCAATTAAAAAAAAAAAAAAAAAGAAAGAAGAGGCGGGCAGATCAGGTGCTGTCATCCTAGCTGACACACGAAGCGAACTGTGATGCGAGTCGGCGTCGAAGCCTGTGTACTGATTGGATGAGCAGATTAGCTGACATGAC
+
BBBCCFFFFFDDGGGGGGGGGGGGGHHGHHHHHHHHHHHHHHHHHHHHHHHGFGGHGHGEGGEGHHGHGGHHHHHGGHHHHHHHH?B31143B4@B4?/>>///<--------.000000;@C;-:-@9-:-;.../0/./0...-----.:0000:000000000;00000000:00/.--..--.--.0:00000-.:-/-:------..-.0.00;00:00000:00:0000:/0000/000/000:0
@M03495:530:000000000-LYBTV:1:1114:8644:12359 2:N:0:GATCCGGG+ACCTGCTT
ATATTTTGCCGTTGATAAACCAGCTAATCCTGAAAAAAAAATCAAAGCTAAAAACTACAATGCTAAGACCACGATGTGACTGCTATCAAAGTTAGATATATATGTAAATTATTCATCTGTCAAATCCTAGAATTATATCATACCTGCTCCAGCAATCACGACCTGTAATGGTTTAGTGGGTTGTTCACTGTTTCTGAAAAATGAAGATAGTTGTCCAGCTTCCAAAAAGTTTATTGTGTTTTCTAGTGGAG
+
ABABBFFFFFBAGGGGGGGGGGHHHGHHHHHHHHHHHGGGGHHHHGHGHHHGHHGHHHHHHHHHHHHHHGHHGGHGHHHHHHGHHHHHHHHHHHHHHHHHHHHHHHHHHHHHHHHHHHHHHHHHHHHHHHHHHGHHHHHHHHHFHGFGHHHHFGGGFCGFFGGGHHHGHHHGHGGG=DGHGGFAGHHHGHHHGHHHHHHHGHHHFHGHEFGHGGC:GGCBHHFGFGGGF0BFFGFGGGFGGGGGGGGFF0.
@M03495:530:000000000-LYBTV:1:1114:23293:12365 2:N:0:GATCCGGG+ACCTGCTT
ATATTTTGCCGTTGATAAACCAGCTAATCCTGAAAAAAAAATCAAAGCTAAAAACTACAATGCTAAGACCACGATGTGACTGCTATCAAAGTTAGATATATATGTAAATTATTCATCTGTCAAATCCTAGAATTATATCATACCTGCTCCAGCAATCACGACCTGTAATGGTTTAGTGGGTTGTTCACTGTTTCTGAAAAATGAAGATAGTTGTCCAGCTTCCAAAAAGTTTATTGTGTTTTCTAGTGGAG
+
ABABBFFFFFBBGGGGGGGGGGHHHHHHHHHHHHHHHGGGGHHHHHEHHHHHHHGHHGHHHHHHHHHHHGGHGGHFHGHHHHGHHHHHHGGHGHGHHHGHHHHHHHHGHFHHHHHHHGHHHHHHHHHHHHHHHHHHHHHHHHHHHHGHGGHHFGGHGGHGGGDGHHHFHHGGHHHHGGHHFGGGHHHHHHHHHHHHHGHHHHFHHFGHHHHGHHF0CGHGHHHHHHHGGFGGGGGGGGFGFGFFFGGFFCE
@M03495:530:000000000-LYBTV:1:1114:8173:12380 2:N:0:GATCCGGG+ACCTGCTT
ATATTTTGCCGTTGATAAACCACCCTCCCTGTGTCTTGCTCCTTCTGTCGTCAACGAATTTACTAATTCCAAAGCTCACATGCTGACAGATCGGAAGAGCGTCGTGTAGGGAAAGAGTGTAAGCAGGTGTGTAGATCTCGGTGGGGGGCGGGGCGTTAAAAAAAAAAAAAGAACACAAGAGAGAACAGGAATAGCGCACTGGGGAGAGAGCAAGAGGTTAACAGTACGACGGAGAATTGAGACAGTATGCG
+
BCBCCFFFFFCBGGGGGGGGGGGGGHHGGHHHHHHHHHHHHHHHHHHHHGGGHGHGGGHHHHHHHHHHHHHHHHHHHHHHHGHHHHHHHHHHGGGGGHHHGGGGGGHHHHGGHHHHHFHHGGFDHHHHG?C?333333B??<C////--;:9----;.:090;-;@--:-.:.///.9.;./..00//:9/00009--:9//:-.:.....0/9/..:/00000000...--..-.:00:0.0//090009
@M03495:530:000000000-LYBTV:1:1114:14335:12382 2:N:0:GATCCGGG+ACCTGCTT
ATATTTTGCCGTTGATAAACCAGCTAATCCTGAAAAAAAAATCAAAGCTAAAAACTACAATGCTAAGACCACGATGTGACTGCTATCAAAGTTAGATATATATGTAAATTATTCATCTGTCAAATCCTAGAATTATATCATACCTGCTCCAGCAATCACGACCTGTAATGGTTTAGTGGGTTGTTCACTGTTTCTGAAAAATGAAGATAGTTGTCCAGCTTCCAAAAAGTTTATTGTGTTTTCTAGTGGAG
+
B@ABBFFFFFBBGGGGGGGGGGHHGHHHHHHHFGGHC?FGGGHHHHGFGFHHHHGGFGHH5EHEHHFHFHHHGGHGFHHHHDGHHFFF@DGEGFHHFHHHHHHGHHHHGHHGFFFHEGHHHHHHHHEHFFHHHHHGHHHHHHGGHHEFGHHHFHHHHGHGGGGDHGHBHHGGHHHH1DFFGGGGFHHFHHGGHHHHHHGH.CGHFHHHFHHHHGCGHHFHHHEFG0CFDBFGGGGGFF9FG/FBFFBFCFE
@M03495:530:000000000-LYBTV:1:1114:17555:12393 2:N:0:GATCCGGG+ACCTGCTT
ATATTTTGCCGTTGATAAACCAGCTAATCCTGAAAAAAAAAATCAAAGCTAAAAACTACAATGCTAAGACCACGATGTGACTGCTATCAAAGTTAGATATATATGTAAATTATTCATCTGTCAAATCCTAGAATTATATCATACCTGATCCAGCAATCACGACCTGTAATGGTTTAGTGGGTTGTTCACTGTTTCTGAAAAATGAAGATAGTTGTCCAGCTTCCAAAAAGTTTATTGTGTTTTCTAGTGGG
+
?ABBBFFFFFBAGECGGFGGFGHHHHHHGHHHHFHHHGGGGGHHHHHGGHHFHHHGFHFFHHDGFDGHHHFHHGGHGFHHFHHFFGGCHHBFGGHHHHHFHGHHHHHHFHHHHHHHGGHGHHFGFGFFGHHFHHHGFHHGGHFGGHE2<FFFGHCHHHBGAA@@AGGGEFFHFGHHGHHHHEFD<<DDHGE=GFFFGGHGHFG0;GG:0:C0C0;00;CHHGF/;FFGE.9C;C0CBFGBFG/BBBFFGF.
@M03495:530:000000000-LYBTV:1:1114:11864:12400 2:N:0:GATCCGGG+ACCTGCTT
ATATTTTGCCGTTGATAAACCAGTCCAAAGCTCACATGCTGACAGATCGGAAGAGCGTCGTGTAGGGAAAGAGTGTAAGCAGGTGTGTAGATCTCGGTGGGGGGCGGGTCATTTTAAAAAAAAAAAAAAAAGTAACTGAGGCACAAGGACAAGGAGGGGCGGAAGGCGTGAGACGAGAAGGGTGCGAAGAGGCAGTCGGAGTACGAGAGCATTGTACTCGAGATGAGCGTAAGTGCTGCAACGCTACGAGT
+
CDEDDFFFFFDDGGGGGGGGGGHHHHHHHHHHHHHHHHHHHHHHHHHHHGGGGHHHGGGGGGHHHHGHHHFGHFHHGHHHHHHGF3>14344BB4111>?///--<9?--.1111101<F=CAA--9-<--.01:11100....//..../<...<.-------...-.-.<10.--../..:.<@.--......<0.-9-./1....-.0010::111.....01:0-....1<1110/00--..<...9
@M03495:530:000000000-LYBTV:1:1114:25136:12401 2:N:0:GATCCGGG+ACCTGCTT
ATATTTTGCCGTTGATAAACCAGGACTCAGGCTGGACCAAAGCTCACATGCTGACAGATCGGAAGAGCGTCGTGTAGGGAAAGAGTGTAAGCAGGTGTGTAGATGTCGGTGGGGGGCGTGTCGCCAGAAAAAAAAAAAAACACTGAACAGGCCGGAGGCAGACAGTGCGAATGATCGAGCATATGGCCTACTACCAGACTGTATGATCCATTCCGTCTGAGCCACGATCGCCGTTAACTGCGACCTCAACC
+
BCDDDFFFFFCCGGGGGGGGGGHGHHHHHHHHHHGHHHHHHHGHHGHHHHGHHBGHHHHGHGGGGHHHGFGGEFHHHHGHHHHGHGHHHGFHHHHHEDE143444B4?//>////--<--./.9..-./<B.<@C;--<-...000<00/9..--<-9....://0<0-.--0000....-0BB00</<//<00/:0..00000:0:0000:00/0<<.000/:/--..-..--...000<.-9-.<00/.
@M03495:530:000000000-LYBTV:1:1114:7471:12402 2:N:0:GATCCGGG+ACCTGCTT
ATATTTTGCCGTTGATAAACCAGAACCATCCAAAGCTCACATGCTGACAGATCGGAAGAGCGTCGTGTAGGGAAAGAGTGTAAGCAGGTGTGTAGAGTTCGGTGGGGGGCGGCTCGTTAAAAAAAAAAAAAAAATAGAAAGAAAAGGAAGGATTACGTCGATAAGGAAAGAGACGAAGTGATGTAGACGGTTCAACTACTAGTGAAGAGGCTGTGCAGGAGTAGACAGGGTAGGTGGCAGGACGATGTAGT
+
CCCCCFFFFFCCGGGGGGGGGGHHHHHHHHHHHHHHHHHHHHHHHHGHHHHHHHGGGGHHHGGGGEEGHHGGGHHHHHGHHHHHHHHHGGB114343444?/1///><------.--...000;BDFD9-:;--:00:000/.///./9...:000./.--...000//.////.9-..000000000.....000000000000000:...../000.../;0900/..//..00..:.-.9--..;000
@M03495:530:000000000-LYBTV:1:1114:23183:12453 2:N:0:GATCCGGG+ACCTGCTT
ATATTTTGCCGTTGATAAACCACCCTCCCTGTGGTCGTTATCTTGCTCCTTCTGTCGTCAACGAATTTACTAATGTCACAACCACTTCTTGCCCTCCAAAGCTCACATGCTGACAGATCGGAAGAGCGTCGTGTAGGGAAAGAGTGTAAGCAGGTGAGTGGGTGTGGGGGGTGGGCGCGGAGATGAAGAAAAAAAAACTAGAGTCGAAGCATGCCACCTGGTAGCTGGAAGTCGTAGACACTAAGATCGCT
+
ABBBBFFFFFBBGGGGGGGGGGGGGHHGGHHFHHBGFGGHHHHHHFHHHHHHHHHHGGGGGGGFFGEGHHHHHHHHHHHHHGGGGHHHHHHHHHHHGHGHHFHHHHHHHHHGHHHHHHHHGCEGFGHGGGGGGFHHHFCFHHBGGFGDGHHFFHFG1?11?/>.<..<--=----.--9----//////9/9.9--;.//;;///99.9-9///;//.././/////..99//....9//.///////...
@M03495:530:000000000-LYBTV:1:1114:11517:12459 2:N:0:GATCCGGG+ACCTGCTT
ATATTTTGCCGTTGATAAACCAGGACTCAGGCTGGACCAAAGCTCACATGCTGACAGATCGGAAGAGCGTCGTGTAGGGAAAGAGTGTAAGCAGGTGTGTAGAGCACGGGGGGGGGGGGAGGGGTTAAAAAAAAAAAAAAGAGAAGAGAGACGGAGTGAGAAAATGCACGAGAAATCCTAGAGAGTCACAAGAAGACGGGAGGGCAAATGAGCTAGTACAATGATGAGATAACGGAGTGGTAGGGTGGAAT
+
CDCDDFFFFFDCGGGGGGGGGGHGHHHHHHHHHHGHHHHHHHGHHHHHHHHHHHHHHHHHHGGGGGGHG1EFEGHHHHGHHHHHHHHEGHFHHHHGF@E14B43430>>/@C----9;--;---.-;000:DBA------../::/0:/../...;..00000/00000..-..00:0000000.000000:///0/..-9--9....00:00000000000000;000:000.-.::..:00..;;-.00
@M03495:530:000000000-LYBTV:1:1114:13976:12469 2:N:0:GATCCGGG+ACCTGCTT
ATATTTTGCCGTTGATAAACCACCCTCCCTGTGGTCGTTATCTTGCTCCTTCTGTCGTCAACGAATTTACTAATTCCAAAGCTCACATGCTGACAGATCGGAAGAGCGTCGTGTAGGGAAAGAGTGTAAGCAGGTGGGTAGAGCTCGGTGGGGGGGGGGTGATTATAAAAAAAAAAATAGTAGAGAGAGTAAGTATGGATGGAGTATATGAAGAGCGAGGATGCTGAGGTGTATCTATGGTGTAGCTGTGG
+
CCCBBFFFFFCCGGGGGGGGGGGGGHHGGHHHHHHHGGGHHHHHHHHHHHHHHGHHGGGHGHGGGHHHHFHGHHHHHHHHHHHHHHHHHGHHFHHHHGGHGFGGHHGGGGGEGHHHHGHHHHGHGHHDDDGHHHB?/>/2/22222?//?C/----;----.0009900;B---9--.:0;09000...00000000/0:0.//0/0000:000./--;--/0/0009.:.900;90;0000.900000//
@M03495:530:000000000-LYBTV:1:1114:8784:12473 2:N:0:GATCCGGG+ACCTGCTT
ATATTTTGCCGTTGATAAACCACCCTCCCTGTGGTCGTTATCTTGCTCCTTCTGTCGTCAACGAATTTACTAATTCCAAAGCTCACATGCTGACAGATCGGAAGAGCGTCGTGTAGGGAAAGAGTGTAAGCAGGTGTGTAGATATCGGTGGTGGGCGGGGGATGAATAAAAAAAAAAGAAATTGAAAGATTGAAGGACGAAGAGGTGTAGACGGAGCAAGTTGTCGAGTCTGAGTAGAGCGCTCAGCTGTG
+
BBABBFFFFFBBGGGGGGGGGGGGGHHGGHHHHHGHGGGHHHHHHHHHHHHHHHHHGGGHGHGGGHHHHHHGHHHHHHHHHGHHGHHHHHHHFHHHGHHHGGGGHHHGGGGGGHHHHGHHGHGGGDGFBGGHHHFFB/02222222<//?<</?/?>-<---../000;090;;-9-.:9//////////9/9///..---...././//9/....-././/99/..-9.//9/9/////--.../////9
@M03495:530:000000000-LYBTV:1:1114:23060:12481 2:N:0:GATCCGGG+ACCTGCTT
ATATTTTGCCGTTGATAAACCACCCCTTCTTGCCCTCCAAAGCTCACATGCTGACAGATCGGAAGAGCGTCGTGTAGGGAAAGAGTGTAAGCAGGTGTGTAGAGCTCGGTGGGGGGCGAGTAATTAAAAAAAAAAAAAAAAAAAGAACAAACGTGACACGGCCGAGAAGACTAAACACGACAGCGTAACATTCTGATACAGACTGCACGCAGCTGTGTGTCTCAGAGGTAGCGAGCATGAGCTCTCTCTGT
+
CCCCCFFFFFCCGGGGGGGGGGGGGGGHHHHHHHHHHGHHHHHHHHHHHHHHHHHHHHHHHGGGGHHHGEEGGGHHHHGHHHHGFFHHGHGHHHHFF3>?@F4343B/>/</>/<----:-.00;009009@>D;C=-:--;--.;://;.9.9;..:0.--9----.90/0:0000..----.-...90009000009090.00:00.----/09/0..0900900.0000-;---900000000:0000
@M03495:530:000000000-LYBTV:1:1114:10302:12484 2:N:0:GATCCGGG+ACCTGCTT
ATATTTTGCCGTTGATAAACCAGCTAATCCTGAAAAAAAAATCAAAGCTAAAAACTACAATGCTAAGACCACGATGTGACTGCTATCAAAGTTAGATATATATGTAAATTATTCATCTGTCAAATCCTAGAATTATATCATACCTGCTCCAGCAATCACGACCTGTAATGGTTTAGTGGGTTGTTCACTGTTTCTGAAAAATGAAGATAGTTGTCCAGCTTCCAAAAAGTTTATTGTGTTTTCTAGTGGAG
+
>ABABFFFFFBAGGGGGBGGGGHHHHHBGHHGHHHHHGGGGHHHHHHGHGHGHHGHHHHHHHHHHGHGH?FGEGEEGHHHHHFFFHEHHHDGFHFGHHHGHHHGHHHHHHHGHHHGGHHGHHHHHHHHHHHHHHHHHHHHHHGHGHFGHHHHHHGHGFHGGCFAGHGBFGF1?FGGFGHHAFDAGHHHHHHHHFFHHDG0CGGH0CGHHHFHHH<CFGG0GCHHEFAEEFGFFGFGFFBGBFFFFB0;.9.
@M03495:530:000000000-LYBTV:1:1114:11118:12484 2:N:0:GATCCGGG+ACCTGCTT
ATATTTTGCCGTTGATAAACCAGAACCATCCAAAGCTCACATGCTGACAGATCGGAAGAGCGTCGTGTAGGGAAAGAGTGTAAGCAGGTGTGTAGATCTCGGTGGGGGGCGGGGAATTAAAAAAAAAAAAAAAAAAGAAAAAGAGAAGCGGGACGGGGAGAGACTGAAATGAATATATGCACGGCGTTCAACGTAAACGAGGGGAAGAGTGTGTATAGAGAGGAAGGACGACATACACGACTAGTGGGTAG
+
CCBCCFFFFFCCGGGGGGGGGGHHHHHHHHHHHHHHHHHHHHHHHHHHHHHHHHGGGGHHHGGGGEEGHHHGHHHHHHHHHHHHHHHHHF@1B4344B44BC1?////--:----./000000@DBDF;9-9---;...//...//0/:---9-------.../000000000000;00000.-;---.000.9:..0...---..:..00:0.00:0000.../....----90000.--.-0:0.9.0.
@M03495:530:000000000-LYBTV:1:1114:12097:12487 2:N:0:GATCCGGG+ACCTGCTT
ATATTTTGCCGTTGATAAACCAGCTAATCCTGAAAAAAAAATCAAAGCTAAAAACTACAATGCTAAGACCACGATGTGACTGCTATCAAAGTTAGATATATATGTAAATTATTCATCTGTCAAATCCTAGAATTATATCATACCTGCTCCAGCAATCACGACCTGTAATGGTTTAGTGGGTTGTTCACTGTTTCTGAAAAATGAAGATAGTTGTCCAGCTTCCAAAAAGTTTATTGTGTTTTCTAGTGGAG
+
AAABBFFFFFBBGGGGGGGGGGHHHHHHHHHHCHHHHGGGGHHHHGHGHHFFHHGHHHHHHHHHHHHHHHHHGGGGHHHHHFHHHHHHGHHHHHHHHHHGHHHHHHHHHHHHHHHHHHHHHHHHHGHHHHHHHHDHHHHHHHHHHHHHHHHHHHHFHFHGGGGGHHHHHHHHHGHHFGHHGGGGHHHHHHHHHHHHHHHHHHHFHHHHHHGHHHHFFFCGHB/CGHAEAFFGGGGGGGFGGFFFFGGC.0.
@M03495:530:000000000-LYBTV:1:1114:10532:12492 2:N:0:GATCCGGG+ACCTGCTT
ATATTTTGCCGTTGATAAACCAGTCACAACCACTTCTTGCCCTCCAAAGCTCACATGCTGACAGATCGGAAGAGCGTCGTGTAGGGAAAGAGTGTAAGCAGGTGTGTAGATGTCGGTGGTGGGGGGGGCATTTAAAAAAAAAAAAAAAAAAAAAGAAGAGGCACGGAGAGCAAGCAGCACAGAGGAGCAAGACGTGATGAGGTGGACTGACGACAGCGGGCGGATGGGACTGAGACGAATAGATAACGACG
+
CCCCCFFFFFDCGGGGGGGGGGHHHHHHHGGGGHHHHHHHHHHHGHHHHHHHHHHHHHHHHHHHHHHHGFGGHHHGGGGGGHHHHGBGHGHHFGFGHHHHHHGF?E04D444D?//////?////-----/;B0900BA=ADAC=;--------...9;.....;--.-..0//.///..//09...../;//..../000//...00.09..---.---------..;...0000.--..000;00..--
@M03495:530:000000000-LYBTV:1:1114:5874:12496 2:N:0:GATCCGGG+ACCTGCTT
ATATTTTGCCGTTGATAAACCAGCTAATCCTGAAAAAAAAATCAAAGCTAAAAACTACAATGCTAAGACCACGATGTGACTGCTATCAAAGTTAGATATATATGTAAATTATTCATCTGTCAAATCCTAGAATTATATCATACCTGCTCCAGCAATCACGACCTGTAATGGTTTAGTGGGTTGTTCACTGTTTCTGAAAAATGAAGATAGTTGTCCAGCTTCCAAAAAGTTTATTGTGTTTTCTAGTGGAG
+
BABABFFFFFBAEEGDFFEGFGHHHHHHHHHHCHFHHGGEGHHHHFFH3FGGDFEHHHGHGFGBBFFEF2BG?EGFGHHF4FGHFFFHBDF4GHHEGGHHFHHGEDGDEFGHFHGHHGHHFHHFHHHHHGHFHGHHHGHFHHGGHH0BFFFFFGHFHHHGGCGGFGHHGHBFG<GG=GHAEFDFHGHHHGFF<GFFDGGDHGGFGFHGGHHFHHHBGFFGH0/<C0CEABBFBFGGFFFFFGFFF0;0;9.
@M03495:530:000000000-LYBTV:1:1114:8470:12501 2:N:0:GATCCGGG+ACCTGCTT
ATATTTTGCCGTTGATAAACCACCCTCCCTGTATTCCAAAGCTCACATGCTGACAGATCGGAAGAGCGTCGTGTAGGGAAAGAGTGTAAGCAGGTGAGGAGATGATGGGGGGGGGTGGGGCAATAAAATAAAAAGAAATAGAAGGAAGCGGAGAGGAGGCGGAGTAGATACGAGGCACGAAAAGGAAATGTGTCGTGAGCAAGGAATCGAGGCAAGGAGGTACTGGTGTCGCGGAAGAAGCCGGAGCGGAG
+
CCCCCFFFFFCCGGGGGGGGGGGGGHHGGHHHHHHHHHHHHHHHHHHHEHHHHHHHHHHHG?FGHHHGGEEEGHHHHGGHHHFHGFFFBGGGFHF33B13?1334BDF/EE-9----;;-9-.000000;90BF.../000000../..-:-;-......---:./00000...--...:..-/.9//0000;0.../.00//.;/0;...--.......;000;0:/:0..--9-..//0.---------
@M03495:530:000000000-LYBTV:1:1114:24717:12507 2:N:0:GATCCGGG+ACCTGCTT
ATATTTTGCCGTTGATAAACCAGCTAATCCTGAAAAAAAAATCAAAGCTAAAAACTACAATGCTAAGACCACGATGTGACTGCTATCAAAGTTAGATATATATGTAAATTATTCATCTGTCAAATCCTAGAATTATATCATACCTGCTCCAGCAATCACGACCTGTAATGGTTTAGTGGGTTGTTCACTGTTTCTGAAAAATGAAGATAGTTGTCCAGCTTCCACAAAGTTTATTGTGTTTTCTAGTGGAG
+
1>A??B33DFDACGGGG3DGGGH0GGFGHHFGF1FFHGGGGGFEGDEEFGH111AF1FFG1EGFFHFB10FGE?//>EFGDEF11FFEH11B222DGHDDFFHHHGGFBDFEDGHEHFDGFD21FDGFHHEHHHHHHHHEGGGFDFHCGHHFCC0@FFGCGC?EBGH111D?<?<?>F0GA.AAHGFFHDG0D=<DGD<<CAGD<0CCC:C0::00:C/:GHHE0/:.B090BBFFGGBBFGBGBBBB.9E
@M03495:530:000000000-LYBTV:1:1114:21706:12509 2:N:0:GATCCGGG+ACCTGCTT
ATATTTTGCCGTTGATAAACCAGGACTCAGGCTGGACCAAAGCTCACATGCTGACAGATCGGAAGAGCGTCGTGTAGGGAAAGAGTGTAAGCAGGTGTGGAGGTGTGGGTGGTGGGCGGGTCATTATAAAAAAAAAAAAGAAAATGTAGAAAGTGCAGGGGCTACTCAAACAGTGAAAAGCTGGCGACACGGTACTCACTTAACAGTGTTGACAACATATACTGCACACAACTATCGTACTGCAAAGCGTT
+
BCCCCFFFFFCCGGGGGGGGGGHGHHHHHHGGHHGHHHHHHHHHGHHHHHHHHHHHHHHHHGGGGGHHGEGGGGHHHHGFHHHHHFHHGHGHHHHHFDE13////D///////////<//--0111111<11<<A-:--...//00000000:00000;9--;.///////;/////9//.///.;---;.-...:9/////////9/9/.////.;/;//:/:////...;////.:...///////.:.
@M03495:530:000000000-LYBTV:1:1114:11262:12523 2:N:0:GATCCGGG+ACCTGCTT
ATATTTTGCCGTTGATAAACCACCCTCCCTGTGGTCGTTATCTTGCTCCTTCTGTCGTCAACGAATTTACTAATTCCAAAGCTCACATGCTGACAGATCGGAAGAGCGTCGTGTAGGGAAAGAGTGTAAGCAGGTGTGTATATCTGATTGGGGGGTAAGGCTTTTAAAAAAAAAAAAAAGTTGATCACTTTGTCTGAATAATGAAGAAAGTAGGACAGTAACAAAAGAGCGTATAGTGGTTTACCGTGAGG
+
ACACCFFFFFCBGGGGGGGGGGGGGHHGGHHGFHGHEGGHHGHGEEBFFGFHFEGFEFEHGFEFGHHFBHHHGHHHBGHHHEGHHH@BGEHHBGHFFHEHGGEGGE2EGE>EFFGDGG?FAGHGGDBFHBGHB/0B?/@22>@2@22222<///--.;//////9//:/:-;----:--.//9/99B/B/////;///://///;/9//://:///;;///;//../:9/-;../;:/./..///.....:
@M03495:530:000000000-LYBTV:1:1114:19007:12536 2:N:0:GATCCGGG+ACCTGCTT
ATATTTTGCCGTTGATAAACCAGCTAATCCTGAAAAAAAAATCAAAGCTAAAAACTACAATGCTAAGACCACGATGTGACTGCTATCAAAGTTAGATATATATGTAAATTATTCATCTGTCAAATCCTAGAATTATATCATACCTGCTCCAGCAATCACGACCTGTAATGGTTTAGTGGGTTGTTCACTGTTTCTGAAAAATGAAGATAGTTGTCCAGCTTCCAAAAAGTTTATTGTGTTTTCTAGTGGAG
+
@BBBBFFFFFBAFGGGGFGGGGHHHHHHHHHHFHHHHFGGGHHFHHHGHHHHHFGHHHHHHHHHHHHHHHGEGGHGHHGHHHHHHHHHHHHHHGHHHHHHHHHEGHHHHGHHHHHHGHHHHHHHHHHFHHHGHHHHHHHEHFHFHHHCFHHHHHFHHFGGGGGGHHHDFHH?GGFG<DFAAFDDHHHHHHGHGHHHEHH0CCG0=C0CCGFHHH0GHCFHFFGFCGCACB;FFFGGFFFFFFF0FFF;.BE
@M03495:530:000000000-LYBTV:1:1114:19728:12541 2:N:0:GATCCGGG+ACCTGCTT
ATATTTTGCCGTTGATAAACCAGCTAATCCTGAAAAAAAAATCAAAGCTAAAAACTACAATGCTAAGACCACGATGTGACTGCTATCAAAGTTAGATATATATGTAAATTATTCATCTGTCAAATCCTAGAATTATATCATACCTGCTCCAGCAATCACGACCTGTAATGGTTTAGTGGGTTGTTCACTGTTTCTGAAAAATGAAGATAGTTGTCCAGCTTCCAAAAAGTTTATTGTGTTTTCTAGTGGAG
+
CCCCCFFFFFDCGGGGGGGGGGHHHHHHHHHHHHHHHGGGGHHHHHGHHHHHHHGHHHHHHHHHHGHHHGGHGGHGHHHHHHHHHHHHHHHHHHHHHGHHHHHHHHHHHHHHHHHHGHHHHHHHHHHHHHHHHHHHHHHHHHHHHHFHHHHHHHCHHGHGGGCDHGHFHHGDGHHG=GHHGGGGHHHHHHHHGHHHHHHGHHHHHHGHHHFGHHHFHHGHHGHFHHGEFFFGGGGHGGGFFGFGGFGFABE
@M03495:530:000000000-LYBTV:1:1114:22130:12551 2:N:0:GATCCGGG+ACCTGCTT
ATATTTTGCCGTTGATAAACCAGGACTCAGGCTGGACCAAAGCTCACATGCTGACAGATCGGAAGAGCGTCGTGTAGGGAAAGAGTGTAAGCAGGTGTGTAGAGCTCGGGGGGGGGGGGGGGATTTATAAAAAAAAAAAAACAGAAGGATGGAGGAGGAGGAGAGGGCGAGAGGTGGTGTATAGTAGACGAAGAGTTAAGGTAGTTATGTTGGGTGATGACGAAGTCAGTCATGTGACGTGTAGCGGAGAG
+
CCCCDFFFFFECGGGGGGGGGGHGHHHHHHHHHHGHHHHHHHHHHHHHHHHHHGHHHHHHHGGGGHHHGEFGFGGFHHGHHGHGHGHHGHFHHHHGB3?B4B434?3>@/>@@----<-----./0111:1BFC-B-----.9</00..00<//........<.....-9---909...<011111111.--...11111011<<1111:1:.-.9<1110..-.<11111011<11<9..//11-9-9-.
@M03495:530:000000000-LYBTV:1:1114:8156:12613 2:N:0:GATCCGGG+ACCTGCTT
ATATTTTGCCGTTGATAAACCAGGTCTGGATGATGCTCATGGATCGCACACATTCCACATCCACCAAAGCTCACATGCTGACAGATCGGAAGAGCGTCGTGTAGGGAAAGAGTGTAAGCAGGTGTGTAGATATCGGTGGGGGGCGGGGGATGATAGAAAAAAAAAAGAAGGAGGGTAGGAGAGCGGCCAAGTAAGGGAGGGGCATAAAGGATGGGTCTGAAGGGGGGCTAGACGAATGGAAGTGCGGTGTG
+
ABBBCFFFFFCCGGGGGGGGGGHGHHHHHHHHHHHHHHHHHHHHHGGGGGHGHHHHHHHHHHHHHHHHH2GHHHHHHHHHHHHHHHHHGGGEGGHGGGGGGHHHHGFHHHHHGHHHHHHHGHGGFG0333333D?<?B/</<--9-----..0009900/:BA---..;/..;.-./..0/...-----..00000..9-----/0;000/00:.////000;:;----..00.--.0000;900--;-9.
@M03495:530:000000000-LYBTV:1:1114:17358:12628 2:N:0:GATCCGGG+ACCTGCTT
ATATTTTGCCGTTGATAAACCAGCTAATCCTGAAAAAAAAATCAAAGCTAAAAACTACAATGCTAAGACCACGATGTGACTGCTATCAAAGTTAGATATATATGTAAATTATTCATCTGTCAAATCCTAGAATTATATCATACCTGCTCCAGCAATCACGACCTGTAATGGTTTAGTGGGTTGTTCACTGTTTCTGAAAAATGAAGATAGTTGTCCAGCTTCCAAAAAGTTTATTGTGTTTTCTAGTGGAG
+
AAAABFFFFFCAGGGGGGGGGGGHHHHHHHHHHHHGHGGGGHFHHHGHHHHHHHGGHGHHHHHHHFHHHHGHGGHGHGHFHHFHHHHHHHHFDGFHHHHGHHHHHHHHHGHHGGHHHHGHHHHHHHHFHFHHHHHFHHHHHHHFHHFHHHHFHGFGF@GDGGFGHHHFHHHGBGHHFGFFGGGGHHHHHHHHHHHGHHHHHHHHFHGFFFHGHHFFFGFHGHBCG;.EEFFGFFFEGGGGGB0FFFFFF0.
@M03495:530:000000000-LYBTV:1:1114:15035:12629 2:N:0:GATCCGGG+ACCTGCTT
ATATTTTGCCGTTGATAAACCAGGACTCAGGCTGGACCAAAGCTCACATGCTGACAGATCGGAAGAGCGTCGTGTAGGGAAAGAGTGTAAGCAGGTGTGGAGATGTCGGGGGGGGGCGCGTCCTTAAAAAAAAAAAAAAAAAAGAGGGAGGCGGAGGAGGGATGAAAGGGAACAAGAAGAAAGAACGTAAATGTGAAACAAGAAAGGAAGGGCACGAAGAATAGCAGTGTATGCTGAACCAGTGGAACGAG
+
ABBCCFFFFFDDGGGGGGGGGGHGHHHHHHHHHHGHHHHHHHHHHHHHHHHHHHHHHHHHHGGGGGGHGEEGEFHHHHGGHHHHH@GDGHHHHHHBB3>13?333DB?//</--;-----9--90000;:@@;-9---9:--:../....-.-----...9./.00:0...:.:///:/0/;0/./.....00000000/./://0.//.....:...../00000000:0000:0:00...00/00:.;.
@M03495:530:000000000-LYBTV:1:1114:12707:12645 2:N:0:GATCCGGG+ACCTGCTT
ATATTTTGCCGTTGATAAACCAGTCAGGAGTCCAAAGCTCACATGCTGACAGATCGGAAGAGCGTCGTGTAGGGAAAGAGTGTAAGCAGGTGTGGAGGTCTCGGGGGGGGGCGGGTGATGTAAAAAAAAAAAAAAAAAAATGTAGAAGAAGTAGGGAAGCTGGGGATACAGGACAGAGGGAACTGTGGTGTGACGGTGGACGGTGGGGAGCAACAGAATAGAAGTAGACTAGGGTGCAGGGGAGTGCTACG
+
DDDEEFFFFFDCGGGGGGGGGGHGHHHCHGHHHHHHHHHHHHHHHHHHHHHHHHHHGGGGHHHGGGGEGGHHHGHHHHHHHHGHHHHHHHFF3>131112443?//>----------.<1111:1<9@@=B=D--<----.01111110/:11:0./...00/.-../0<1/.././/.....00:://...11.-....0--...--.-../..</011<111<111:100/9/..01.--.-9.1111<
@M03495:530:000000000-LYBTV:1:1114:24464:12662 2:N:0:GATCCGGG+ACCTGCTT
ATATTTTGCCGTTGATAAACCAGCTAATCCTGAAAAAAAAATCAAAGCTAAAAACTACAATGCTAAGACCACGATGTGACTGCTATCAAAGTTAGATATATATGTAAATTATTCATCTGTCAAATCCTAGAATTATATCATACCTGCTCCAGCAATCACGACCTGTAATGGTTTAGTGGGTTGTTCACTGTTTCTGAAAAATGAAGATAGTTGTCCAGCTTCCAAAAAGTTTATTGTGTTTTCTAGTGGAG
+
3ABBBFFFFFCCGGGGGGGGGGHHHHHHHHHHHHHHHGGGGHHHHGHGHHHAFHGHHHHHFHHHHDFHHGGHGGHGHHHHHHHHHHHHHHHHHHHHHHHHHHHHHHHHHGHHHHHHHHHHHHHHHHHHHHHHHHHHHHHHHHHFHHAF3GFFFFGFG@FDDGGFHHHGHHHHHHHG=DFGGGCDHHHHHHHGHHFHFDGG.<GHGHBFHHHEHF:CGHFHFHHFGHCEFFGGGGGGGGFGBFFFGGFB.::
@M03495:530:000000000-LYBTV:1:1114:23122:12690 2:N:0:GATCCGGG+ACCTGCTT
ATATTTTGCCGTTGATAAACCACCCTCCCTGTGGTCGTTATCTTGCTCCTTCTGTCGTCAACGAATTTACTAATTCCAAAGCTCACATGCTGACAGATCGGAAGAGCGTCGTGTAGGGAAAGAGTGTAAGCAGGTGTGTAGAGATAGGTGGGGGGGGTGTGGATAAAAAAAAAAAAAAGAAGAATGAGGCGTATTAGGTGAGTGTGGTGGTGCTTAGGAGGCAGTCTACAATCTGTCTATGTTTCGGCATA
+
DEEECFFFFFDCGGGGGGGGGGGGGHHGGHHHHHGHGGGHGHHHHHHHHHHHHHHHGGGHGHGGGHHHHHHHHHHHHHHHGHHHHHHHHHHHHHHHHHHHGGGGHHHGGGGGGFHHHGHGHGHHGHHHGHHHHHHG2?02222222@22F//>/-----<..0:10<1<C-<-<9--<.../0/<101/.-.-.0111101<1011./....0011001/9.../01111010111:111:111<.----0
@M03495:530:000000000-LYBTV:1:1114:4954:12696 2:N:0:GATCCGGG+ACCTGCTT
ATATTTTGCCGTTGATAAACCAGCTAATCCTGAAAAAAAAATCAAAGCTAAAAACTACAATGCTAAGACCACGATGTGACTGCTATCAAAGTTAGATATATATGTAAATTATTCATCTGTCAAATCCTAGAATTATATCATACCTGCTCCAGCAATCACGACCTGTAATGGTTTAGTGGGTTGATCACTGTTTCTGAAAAATGAAGATAGTTGTCCAGCTTCCAAAAAGTTTATTGTGTTTTCTAGTGGAG
+
BBBBBFBFBFBAGGGGGGGGGGHHHHGHHHHHGHHHHGGGGHHHHHBGHHHGHHGBGHHHHHHHHHHHFFGFGGHFFGHGHEFHGHFHHB3FGFDGGGEHHHFGGHHHHBGGFFFHHGHGHHHGHHHFHHHHHHHHHHFHHGHFFHAGGCGHHGGGHGHGDC/?0?@<GGHGBAFHDGHHAFCEFHHHHHHHDFHFGDGDHFFBD00GFGH0CH00;CCGHFCFBC...9CFFFB0;9/;BFBF0009;0.
@M03495:530:000000000-LYBTV:1:1114:27219:12710 2:N:0:GATCCGGG+ACCTGCTT
ATATTTTGCCGTTGATAAACCAGCTAATCCTGAAAAAAAAATCAAAGCTAAAAACTACAATGCTAAGACCACGATGTGACTGCTATCAAAGTTAGATATATATGTAAATTATTCATCTGTCAAATCCTAGAATTATATCATACCTGCTCCAGCAATCACGACCTGTAATGGTTTAGTGGGTTGTTCACTGTTTCTGAAAAATGAAGATAGTTGTCCAGCTTCCAAAAAGTTTATTGTGTTTTCTAGTGGAG
+
ABBBBFFFFFDAGGGGGGGGGGHHHHHHHHHHEHBGHGGGGHHHHFHHHHHGFHGFHHHHHHHGHHHHHHHHGGHGHHGFHFFGHHHHGHGHGHHHHHHHGFHHHHHHHHHHHHHHHHHHHHHHHHHHHHGHGHHHHHHHGHFHHHGGHHHHHFCGHBHGFFCGF1F1FGHHGHHFGHGHGFGGHHHFGHHFHHBGHBGFFCFHFHCGHHGFHGHGHHGHFGCFFCG.CFB0F0FFFGCFF/BFF099.9;
@M03495:530:000000000-LYBTV:1:1114:13603:12734 2:N:0:GATCCGGG+ACCTGCTT
ATATTTTGCCGTTGATAAACCAGCTAATCCTGAAAAAAAAATCAAAGCTAAAAACTACAATGCTAAGACCACGATGTGACTGCTATCAAAGTTAGATATATATGTAAATTATTCATCTGTCAAATCCTAGAATTATATCATACCTGCTCCAGCAATCACGACCTGTAATGGTTTAGTGGGTTGTTCACTGTTTCTGAAAAATGAAGATAGTTGTCCAGCTTCCAAAAAGTTTATTGTGTTTTCTAGTGGAG
+
ABCCCFFFFFCCGGGGGGGGGGHHHHHHHHHHHHHHHGGGGHHHHHHHHHHHHHGHHHHGHHHHHHHHHGGHGGHGHHHHHHFHHHHHHHHGHHHHHHHHHHHHHHHHHGHHHHHHHHHHGHHGHHHHHHHHHHHHHHHHHHFFGHGGGHHHFHHHHHHG?DGEHFHHHHHHHHHHFHHAEGGDHHHGHHHHHHHHHHHHHHHBGHHHGHHHGFGGFHGHHGCGHGEGEGGGGGGGFFFGFGFGFEF0.:9
@M03495:530:000000000-LYBTV:1:1114:28885:12737 2:N:0:GATCCGGG+ACCTGCTT
ATATTTTGCCGTTGATAAACCAGCCTCCCTGTGGTCGTTATCTTGCTCCTTCTGTCGTCAACGAATTTACTAATTCCAAAGCTCACATGCTGACAGATCGGAAGAGCGTCGTGTAGGGAAAGAGTGTAAGCAGGTGTGTTGGTGTGGGTGGGGGGGCGGGCATTTAAAAAAAAAAAAAATGATAGAGACATGGAGAGTGCTGCGCCAGACGCGATGATGAGTTACACGTGTAAACCCTGTGAGTTGTAGGG
+
CCABCFFFFFCCGGGGGGGGGGHHGHHHGHHHHHHHGGGHHHHHFHHHHHHHHHHGGGGHGHGGGHHHHFHHHHHHHHHHHHHHHHHHHHHHFHHHHHHHGGGGHHHGGGGEFHHHHGFGHFHHFGHDDFFGHHFB2?02////<//?/?</->;-------///9///;---------.////////////////.;////:--..-..-99--.9B///9/////...///9//9./:///;/////:.
@M03495:530:000000000-LYBTV:1:1114:16178:12751 2:N:0:GATCCGGG+ACCTGCTT
ATATTTTGCCGTTGATAAACCAGTCAGGAGTCCAAAGCTCACATGCTGACAGATCGGAAGAGCGTCGTGTAGGGAAAGAGTGTAAGCAGGTGTGGAGATCTCGGGGGGGGGGGTGGCAGTAAAAAAAAAAAAAAAAGAAAAAGATGGAAGTGTGGAGGGAGGTGGTAGTAGAGAGAGGGGGGAGGGGAAGGTACGTATGTAGTAGGTCAGAAATATGTAACACGAGTGGAGGTATGAGTATGTTGGGGTAA
+
CCCCCFFFFFECGGGGGGGGGGHHHHHHHGHHHHHHHHHHHHHHHHHHHHHHHHHHGGGGHHHGGGGEGFHHHGHHHHHHGHGGHFBGGGFF3?1313334@11//<--@----9-./.<11110-@@@DBD;---.../<...010/0/0011.0..-..-<...11011111.....-----<-<...D0119/01/11<11<0110/1<01111<11110.--<..0...0<01:1111<:1.<-<./
@M03495:530:000000000-LYBTV:1:1114:20358:12765 2:N:0:GATCCGGG+ACCTGCTT
ATATTTTGCCGTTGATAAACCACCCTCCCTGTGGTGTTATCTTGCTCCTTCTGTCGTCAACGAATTTACTAATTCCAAAGCTCACATGCTGACAGATCGGAAGAGCGTCGTGTAGGGAAAGAGTGTAAGCAGGTGGGTGGAGTATGGTGGGGTTGGGGGGGACTAAAAAAAAGAAAAATTAGAAGCAAAAGTACGGGCCTAAGGAGTTGACAAAGACTAGCGATCAGACGCTGTGGTGAGTCACACGACGC
+
CCCCDFFFFFDCGGGGGGGGGGGGGHHGGHHHHHFFHGHHGHHHHHHHHHHGHGHGGGHGHGGGHHHHHHHHHHHHHHFHHHHHHHHHHHHHGHHHHHHGGGGEHHGGGGGGHHHHGGHHHHGFHHGHFGHHHFF////<//222@?1?C</?----------./<000--9.../:..0:<B0000/0//000..---./0</0<//:00<0////000/--.<9000--...://.0.00000<-----
@M03495:530:000000000-LYBTV:1:1114:11401:12801 2:N:0:GATCCGGG+ACCTGCTT
ATATTTTGCCGTTGATAAACCAGCTAATTCCAAAGCTCACATGCTGACAGATCGGAAGAGCGTCGTGTAGGGAAAGAGTGTAAGCAGGTGTGTAGAGAGCGGTGGTGGGCGGGGCATTAAAAAAAAAAAAAAAAAATATAGAAGGAAGCCTAAAGGAACTCTGATGCAGCACAGGTGCAATGCGGAGCAAGCTATGCAGACGGCGGAGGGCGATAGGTAGAAGAAGAGACGGTAAACGAGTAGTGAGTACG
+
CCCCDFFFFFCCGGGGGGGGGGGHHHHHHHHHHHHHHHHHHHHHHHHHHHHHHHGGGGHHHGGGGEFGHHGGGHHHHHHHHHHHHHHHH3@>14343411//?E?E////>///--01<<1=<<--::--:----:.0900000../...000000//.0;0000;0000;.//.000000:0.----./9.000090:0.-.--:-;--.---../000000://0.//.....00:....00900000;
@M03495:530:000000000-LYBTV:1:1114:5726:12831 2:N:0:GATCCGGG+ACCTGCTT
ATATTTTGCCGTTGATAAACCAGCTAATCCTGAAAAAAAAATCAAAGCTAAAAACTACAATGCTAAGACCACGATGTGACTGCTATCAAAGTTAGATATATATGTAAACTATTCATCTGTCAAATCCTAGAATTATATCATACCTGCTCCAGCAATCACGACCTGTAATGGTTTAGTGGGTTGTTCACTGTTTCTGAAAAATGAAGATAGTTGTCCAGCTTCCAAAAAGTTTATTGTGTTTTCTAGTGGAG
+
CCCCCFFFFFCCGGGGGGGGGGHHHHHHHHHHHHHHHGGGGHHHHHHHHHHHHHGGHHHHHHHHHHHHHHGHGGHGHHHGHHHHHHHHHHHHHHHHHHHHHHHHHHHHHHHHHHHHHHHHHHHHHGHHHHHHHHHHHHHHHHHHHHGHHHHHGGGHHFHGGGGCHHHFHHHGHHHGFGHHGGGGHHHGHHHHGHHHHHHHHHHHHHGHGHFHGHH0GCGFHHHHFHEAEFFFFGGGGGGFGGGGGGGFFFE
@M03495:530:000000000-LYBTV:1:1114:16456:12862 2:N:0:GATCCGGG+ACCTGCTT
ATATTTTGCCGTTGATAAACCACCCTCCCTGTGGTCGTTATCTTGCTCCTTCTGTCGTCAACGAATTTACTAATTCCAAAGCTCACATGCTGACAGATCGGAAGAGCGTCGTGTAGGGAAAGAGTGTAAGCAGGTGTGGAGGTCTCGGGGGTGGCCGGATGATGAAAGAAAGAAAAGAAAAGATAAAGAGCAGGGATGAGGGAAAGAGAGAGAGGGAGGGACATGAGAAGAGAGCAGTGAGCAGCGCTCGG
+
CCBCCFFFFFDCGGGGGGGGGGGGGHHGGHHHHHFGGGGHHHHHHGHHHHHHHHHHGGGHGHGGGHHHHHHHHHHHHHHHHHHHHHHHHHHHHHHHHHHHGGGGHHHGGGGEGHHHHGHHHHHHGHGFFGFGHHG22?/2///222=//<@--<..<--.-01<1111/<:0<:/:/..///.011111//0/.-.:.0</...<.///.........--..<0000<1/0./..0/101000//--..--
@M03495:530:000000000-LYBTV:1:1114:24290:12872 2:N:0:GATCCGGG+ACCTGCTT
ATATTTTGCCGTTGATAAACCACCCTCCCTGTGGTCGTTATCTTGCTCCTTCTGTCGTCAACGAATTTACTAATTCCAAAGCTCACATGCTGACAGATCGGAAGAGCGTCGTGTAGGGAAAGAGTGTAAGCAGGTGTGTGGATGTCGGTGGTGGGGGGGGCATTAAAAAAAAAAAAAAAACAGTAGTTGAAGATAAGCGTGATCTCTCAGAGAGATCATCATCAATTGTGTGTGAGTAAATGGGACATGTG
+
CCCCCFFFFFCCGGGGGGGGGGGGGHHGGHHHHHGHGGGHHHGHHHHHHHHHHHHHGGGHGHGGGGHHHHHHHHHHHHHHGHHHHHHHHHHGHHHHHHGHGGGGHHHGGGGEFFHHHGHHHFGGFHHFGHHHHHFC??@0/2222@=>/?///?/---;---/000:00-@D9>B-B9--../900:00000000900-;../900000000/.90000000000000:0/...000000000./..0000
@M03495:530:000000000-LYBTV:1:1114:20712:12903 2:N:0:GATCCGGG+ACCTGCTT
ATATTTTGCCGTTGATAAACCAGCTAATCCTGAAAAAAAAATCAAAGCTAAAAACTACAATGCTAAGACCACGATGTGACTGCTATCAAAGTTAGATATATATGTAAATTATTCATCTGTCAAATCCTAGAATTATATCATACCTGCTCCAGCAATCACGACCTGTAATGGTTTAGTGGGTTGTTCACTGTTTCTGAAAAATGAAGATAGTTGTCCAGCTTCCAAAAAGTTTATTGTGTTTTCTAGTGGAG
+
BBBBBFFFFFBBGGGGGGGGGGHHHHGHHHHGHHHHHGGGGHHHHGFHHHHHHHGHHHHHHHGHHHHHHFHEGGHGFFHHHHEFHHHHFHF@EHHHHHHEGGHHHHHHHGHHFHHHHHHFHHHHHHHHHHHHHHHHHHHGHHH2DHFGFFFF2F<GC@FDGGDGHFHGHHH?GGGGGHHGGFCAGHGHGHHHGHGHHHHD.CHHDGBCGHFFGFCCCGF0CGFFGGGGGFGBBFFGGFFFGG0FFFFFA0A
@M03495:530:000000000-LYBTV:1:1114:9689:12918 2:N:0:GATCCGGG+ACCTGCTT
ATATTTTGCCGTTGATAAACCACCCTCTTGCCCTCCAAAGCTCACATGCTGACAGATCGGAAGAGCGTCGTGTAGGGAAAGAGTGTAAGCAGGTGTGTAGAGCTCGGTGGGGGGGGGGTCGATTAAAAAAAAAAAAAAATACAATACGATAAGAGGAGAATCAGAATGAGTCAAGAAAGGAATAATAGAAGTCACTAGGTATGAGGTGGTGAGGGTGCTAGTGCAAGTGGACTGTAGTGACAGAGTATATG
+
CCCCCFFFFFCCGGGGGGGGGGGGGHHHHHHHHHHGHHGHHHHHHHHHGHHGHHHHHHHGGGGHHHGGGGGGHHHHGGHHHHHHHHHHHFHHGH33??4@4343B/>?EG///----:-.--;0.0;B0CFFF;-9@--.;000:00..9.9000.....900000;0000000;0/:0.:/000090000900000:/000::0/:.9..0.:...90009000000000;0.;000/0000//9000;0
@M03495:530:000000000-LYBTV:1:1114:23625:12929 2:N:0:GATCCGGG+ACCTGCTT
ATATTTTGCCGTTGATAAACCAGCTAATCCTGAAAAAAAAATCAAAGCTAAAAACTACAATGCTAAGACCACGATGTGACTGCTATCAAAGTTAGATATATATGTAAATTATTCATCTGTCAAATCCTAGAATTATATCATACCTGCTCCAGCAATCACGACCTGTAATGGTTTAGTGGGTTGTTCACTGTTTCTGAAAAATGAAGATAGTTGTCCAGCTTCCAAAAAGTTTATTGTGTTTTCTAGTGGAG
+
BBBBBFFFFFBAGEGGGFGGGGGHGHHHHGHHGHHHFGGGGHHHHHHGHGHHHHGHHFHHHHHHHHHHHGGHGGHGHHHHFHEHHHHGHHHHHHGHHHHHHHHHFGHHHHHHHGHHHHGHHHHHHHHHHHHHHHHHHHHHHHFFHHHGHHHHHGGHFGHGGGF?GHGHEFFGHHHHGHGHGGCGHHHGEHHHGHHGHHEHFCGHHHFFFHHFGCC0CG/GGECHGF.E.9FGFGFFFGBFFE00FFF;.9:
@M03495:530:000000000-LYBTV:1:1114:8356:12937 2:N:0:GATCCGGG+ACCTGCTT
ATATTTTGCCGTTGATAAACCAGAGGACTCAGGCTGGACCAAAGCTCACATGCTGACAGATCGGAAGAGCGTCGTGTAGGGAAAGAGTGTAAGCAGGTGTGTAGAGATCGGGGGGGGGCGTGGCATTAAAAAAAAAAAAAAAAGAAATAAGAGTGAAGGGTGTTGAAGATCAAAAAGAGACAGAGTATCGTGAGTGATCGCTGATACGGAAGAGACTGGAGACAAGGCACAGAGATGCGAGTCATCATACG
+
ABCCCFFFFFCCGGGGGGGGGGHHHGHHHHHHHHHHGHHHHHHHHHHHHHHHHHHHHHHHHHHGGGGHHFEEGGEFHHHHGHHHHHHHHHHHHHHHHHGBE0?34?4D3?>/>@--9--9-:--/009:B00;>=DAF---:-.../0000:;00;000.:.-..0:00000000:..///////0000././900:00.....000.;.....//00./:0.//...../;9//000;;-;/00099909
@M03495:530:000000000-LYBTV:1:1114:24613:12957 2:N:0:GATCCGGG+ACCTGCTT
ATATTTTGCCGTTGATAAACCACCCTCCCTGTGTCTTGCTCCTTCTGTCGTCAACGAATTTACTAATTCCAAAGCTCACATGCTGACAGATCGGAAGAGCGTCGTGTAGGGAAAGAGTGTAAGCAGGTGGGTAGATGTCGGGGGTGGGCGGGGGGTTGATAAAAAAAAAAAAAAAAAAACAAGAGGAGGAATAGGTATTTAGTAAGTTAGAAGGGTTTGAGACGATCTGAAGGAGATGATAGTTCGTTCAA
+
BBCCCFFFFFCCGGGGGGGGGGGGGHHGGHHHGHHHHHHHHHHHHHHHHGGGHGHGGGHHHHHHHHHHHHHHHHHHHHHHHHHHHHHHHHHHGGGGGHHHGGGGGGHHHHGHHHHHHGHFHHHHHGHHF///3/33333=//>-----.<-9----9:/000;:B@-:--9:-9-99--...//.;..../0:00:00000000:0;000000...:..0..0.-...00000.../00000000../.00
@M03495:530:000000000-LYBTV:1:1114:5875:12963 2:N:0:GATCCGGG+ACCTGCTT
ATATTTTGCCGTTGATAAACCAAAGCTCACATGCTGACAGATCGGAAGAGCGTCGTGTAGGGAAAGAGTGTAAGCAGGTGTGTAAATCGTGGTGGTCTCTGTGTCTATGCATAAAAAAAAAAAAAAACGAACTCCGGCTGCGTCAACTCCAATCAAGGTGTTCAGACAAAACAGCCACGTTAGGGTAGAGACCAGAACGTCAGTAGCCGCCTGCAAGACCGGGCAGCGCGACCTGTAAACTCACAAAGGCA
+
ABBBBFFFFFBBEFGGGCGGGGHHHHHHHHGFFHHGHHHHHHHHGGGGFHHGEDAFGAFGHGHGHGFF@5EFEFGFHCG33>B44@B411B1111134444B44B?B4B?BBB34BB/>//>B?//>.-..>.10.<---<-;-:.0:0://0/00;/9/0.0090///9.9./..9/-..9./=//.///9.9../;...../9///.--....9/.;.---99..-9-9-9..///;9//////;/...
@M03495:530:000000000-LYBTV:1:1114:18718:12991 2:N:0:GATCCGGG+ACCTGCTT
ATATTTTGCCGTTGATAAACCAGCTAATCCTGAAAAAAAAATCAAAGCTAAAAACTACAATGCTAAGACCACGATGTGACTGCTATCAAAGTTAGATATATATGTAAATTATTCATCTGTCAAATCCTAGAATTATATCATACCTGCTCCAGCAATCACGACCTGTAATGGTTTAGTGGGTTGTTCACTGTTTCTGAAAAATGAAGATAGTTGTCCAGCTTCCAAAAAGTTTATTGTGTTTTCTAGTGGAG
+
A?AAAFFBFFBAFGGGGGGGCGHGHHHHFHHHDHHHHGGGGHFHHHHGHHHHFHGGHFHHHHGHG5GHGFHHGGHGFHHGHGHHHHGHHFGHHGHHHHGHHHHGHHHHHHHHGGHHHHFHHHHHHHHHHHHHHHHHHHHHHHDFHHGBGGHGEG<FF2FAGGDDHHHHHHGGHHHH=GHHGGGDHHGGFHBGFHHHBG0DCGHHDGGGHHHHFGGGHGFHFHGHC0:.;0C0FGGGBBFB9FFGE9BB?0;
@M03495:530:000000000-LYBTV:1:1114:19066:13009 2:N:0:GATCCGGG+ACCTGCTT
ATATTTTGCCGTTGATAAACCAGCTAATCCTGAAAAAAAAATCAAAGCTAAAAACTACAATGCTAAGACCACGATGTGACTGCTATCAAAGTTAGATATATATGTAAATTATTCATCTGTCAAATCCTAGAATTATATCATACCTGCTCCAGCAATCACGACCTGTAATGGTTTAGTGGGTTGTTCACTGTTTCTGAAAAATGAAGATAGTTGTCCAGCTTCCAAAAAGTTTATTGTGTTTTCTAGTGGAG
+
BCAACFFFFFCBGGGGGGGGGGHHHHHHHGHHHHGHGFEEEHGFFGEFHHHHHHGHHGHHHGHHHHGHGHHHGGHGFGHBEFBFHHFHGHGGFHGFHHFHHHHHHHHHHHHGHGHGHHHHHHHGHHHHHGHHHHHHHHFFHHFFFHFGDFGHFF<FB<2ECCCEFHFHGFHGFFFGFBFGGFCDHHFHHGFHHHHB00D0CCHFGHGHFFCGHH0:;//:GGFC0CGFDFFFFGGGFFFGGFFFFF0;.;A
@M03495:530:000000000-LYBTV:1:1114:15232:13013 2:N:0:GATCCGGG+ACCTGCTT
ATATTTTGCCGTTGATAAACCAGCTAATTCCAAAGCTCACATGCTGACAGATCGGAAGAGCGTCGTGTAGGGAAAGAGTGTAAGCAGGTGTGGAGAGTTCGGGGGGGGGGGGCGAGTTAAAAAAAAAAAAAAAAAGAGAATGGAGAAACAAGAAAGTGCGGAATATAGAGCAGAGAGACATACAGACTGAGCTGAGGACATATAGAGCGAGACGAGACAACTAGATAGATGGAGGATATCAGATAGAGGTA
+
CCCCDFFFFFDCGGGGGGGGGGHHHHHHHHHHHHHHHHHHHHHHHHHHHHHHHHGGGGHHHGGGGEEGHHHGGHHHHHGHHHHHHFHHHF3B13131B4B?>1//--<-<-C-9---.<1<BBBA;=@<<-9---..//0010</0.0//9///:01<1----.011:1110:/.<..//110011.00:0010<.90./01111111-99<..--..</<<0001<111:0/<..<01<11<:1111/00
@M03495:530:000000000-LYBTV:1:1114:10338:13080 2:N:0:GATCCGGG+ACCTGCTT
ATATTTTGCCGTTGATAAACCACCCTCCCTGTGTCAACGAATTTACTAATTCCAAAGCTCACATGCTGACAGATCGGAAGAGCGTCGTGTAGGGAAAGAGTGTAAGCAGGTGTGTAGAACTCGGGGGGGGGCGGGGCGTTAAAAAAAAAAAAAAAGATAAGGAAAAGAAGAATGGGGTGCAAAGAGAGTGGAAACAAGAGGATGAGAAAAAGACTGAGAGACGACCTGAGGGTCACGATTCGTACATAGAG
+
BCCCCFFFFFDCGGGGGGGGGGGGGHHGGHHHHHHHHHGGGHHHHHHHHHHHHHHHHHHHHHHHHHHHHHHHHHHHGGGGHHGGGGGGGHHHHGHHHHFGFHHHHHHHHHHGBE04D443?3////<--@--9-----9-..0:B---;9@B@:-..00:000///:../0/000..;-.000////.;0.;00//.//.../000000::../000::0./.:--.///.../.0:...0.:/..00000
@M03495:530:000000000-LYBTV:1:1114:5893:13087 2:N:0:GATCCGGG+ACCTGCTT
ATATTTTGCCGTTGATAAACCAGGGACTCAGGCTGGACCAAAGCTCACATGCTGACAGATCGGAAGAGCGTCGTGTAGGGAAAGAGTGTAAGCAGGTGGGTAGATATCGGGGGTGGGGGGGGTATTGTAGAAAAAAAAAAAGAAGAAAAGGAGAGTGGAAGTAGGGGGAGGGAATTACGAAGAAGGGAAACACTGAATGATGGTAGAAGGTGAATAGAGTGGGATGAGGTGTTAAAGAGCGAGCAGTCACG
+
CCCCCFFFFFDCGGGGGGGGGGHGGGGHHHHHHHHGHHHHHHHHHHHHHHHHHHHHHHHHHHGGGGHHHGGGGGGHHHHGHHHHHHFGGGGHHHHHFF1//3?34B4??>/EC/<///----<.0111:1<1</<C<-<-@.<</0////./.9.01<:0/01<0..-----../011.....</.....//.0000<1:11001111<.<0<0110:111..<0.0<//.<.11111</9-9--/<001.
@M03495:530:000000000-LYBTV:1:1114:10853:13111 2:N:0:GATCCGGG+ACCTGCTT
ATATTTTGCCGTTGATAAACCACCCTCCCTGTGGTCGTTATCTTGCTCCTTCTGTCGTCAACGAATTTACTAATTCCAAAGCTCACATGCTGACAGATCGGAAGAGCGTCGTGTAGGGAAAGAGTGTAAGCAGGTGTGGTGGTATGGGGGGTGGGCGGGTGGTTTAAAAAAAAAAAAAAGAAGAGCATGGGAAGGGTAGGAGGATGAAGTGACGAGGTAGGGGGGAGGAAAAGGTGGCTCAGTATGGAGTG
+
CCCCCFFFFFDCGGGGGGGGGGGGGHHGGHHHHHGHGGGGHHHHHHHHHHHHHHHHGGGHGHGGGHHHHHHHHHHHHHHHHHHHHHHHHHHHGHHHHHHHGGGGHHHGGGGEGGHHHGHHEHHHGHHFFHFGHHG22?/2///22220//;-9--.;9;---...:00:0:-;B;:---.;;:0./000../0..../..;/:.:00000000..--.00...---;-.////.00...00/:000/0;:.
@M03495:530:000000000-LYBTV:1:1114:7146:13112 2:N:0:GATCCGGG+ACCTGCTT
ATATTTTGCCGTTGATAAACCAGCTAATCCTGAAAAAAAAATCAAAGCTAAAAACTACAATGCTAAGACCACGATGTGACTGCTATCAAAGTTAGATATATATGTAAATTATTCATCTGTCAAATCCTAGAATTATATCATACCTGCTCCAGCAATCACGACCTGTAATGGTTTAGTGGGTTGTTCACTGTTTCTGAAAAATGAAGATAGTTGTCCAGCTTCCAAAAAGTTTATTGTGTTTTCTAGTGGAG
+
BBAA?FFFFFDAEAGGFGGGGGHF4FHHGHCH5GHHFGAEFHHCHHHFFGBGHDAEGCGBEGHHGFFHHGFEEEGAGFFG4DEGHHHHF3@GHHFHHHFGEGHHHHHFBFGGFHHFBGHHFHHGFGHHHFHFGFHHHB22GGF01BC?BBCFGGCGG@1CEC@DF1FGG1F1?FHHFHEF.CCDAGGGDFHGB0DDDG0DCGHH0CGFGGGHB;00;CCGH0::C0CC.:9FFEFGGG/;FFFB00;;;CE
@M03495:530:000000000-LYBTV:1:1114:5100:13145 2:N:0:GATCCGGG+ACCTGCTT
ATATTTTGCCGTTGATAAACCATGGCTCTAGCTGCCATAGCAATGTCACAACCACTTCTTGCCCTCCAAAGCTCACATGCTGACAGATCGGAAGAGCGTCGTGTAGGGAAAGAGTGTAAGCAGGTGTGTAGAGCTCGGTGGGGGGCGGGGGAGTAAAAAAAAAAAAAAACGAGAAAAGTGATGGACAGTGAGCGGGAATGAACAAGTACGCAGTGACAACAACATTGATACACATAGTCCATAGTGACACG
+
DDCDDFFFFFDCGGGGGGGGGGHHHHHHHHHHHHHHHHHHHHHHHHHHHHHGGGGHHHHHHHHHHHGHHGGHHHHHHHHHHHHHHGHHHHGGGGFHHGGGGGGGHHHGFGHHHHHHHHHHHHHHGF??0434332?//<?E///-------9-9/00009;---:9-:9.-..;.0//000;00/00.0:000-9:9-/00000//000...-.00000...../0::0:000000:0000000000000.
@M03495:530:000000000-LYBTV:1:1114:24780:13147 2:N:0:GATCCGGG+ACCTGCTT
ATATTTTGCCGTTGATAAACCAGAACCATCCAAAGCTCACATGCTGACAGATCGGAAGAGCGTCGTGTAGGGAAAGAGTGTAAGCAGGTGTGTGGATATCGGCGGTGGGCGGGTCCTTTAAAAAAAAAACAAATAGCAGTACGTTCCAAGACTGAATAAGGACGGTCAACGTATGCACATAGTATGGAGCGCACGCAACTAAGGCTTTCTACAGAAGAGGTGCGACGGATGCGATGAGAGCACGTAGGCAG
+
CCCCCFFFFFCCGGGGGGGGGGGHHHHHHHHHHHHHHHHHHHHHHHHHHHHHHHGGGGGHHGGGGAFGHHHGHHEHGHHHHHHHHHHHHF3?1113344BF//>//<//////--.1111111<DCCC-.:.:000000000.////000./0000000000.--;..00...0/9000:00:090:0/:---------/000//0//0000000090..090-.9--..-/-...0;00.0.-:/..0;.
@M03495:530:000000000-LYBTV:1:1114:26577:13168 2:N:0:GATCCGGG+ACCTGCTT
ATATTTTGCCGTTGATAAACCAGCTAATCCTGAAAAAAAAATCAAAGCTAAAAACTACAATGCTAAGACCACGATGTGACTGCTATCAAAGTTAGATATATATGTAAATTATTCATCTGTCAAATCCTAGAATTATATCATACCTGCTCCAGCAATCACGACCTGTAATGGTTTAGTGGGTTGTTCACTGTTTCTGAAAAATGAAGATAGTTGTCCAGCTTCCAAAAAGTTTATTGTGTTTTCTAGTGGAG
+
ABABBFFFFFBBGGGGGFGGGGHGHHHHHGHFGFGHHGGGGHHHHHHFHHHHFHGHGGHHHHHHHFHHH2FHGGHGFHHHGHHHHHHHHHHHHHHHHHGBFHHGGGHHHHHHGHHHHHHHHHGGHHHHGHHGHHHHHHHHHHHHHHF2FGHFFGGHH2GFDGGGHHH1?GHFDGHHGHFH<ADEHHHHHHFHEHFHGHHHHHFG<FFHHGGCGHHFGGFHGGGBG0;ADGGGGGGECF;FFF0;F000;0;
@M03495:530:000000000-LYBTV:1:1114:22304:13175 2:N:0:GATCCGGG+ACCTGCTT
ATATTTTGCCGTTGATAAACCAGCTAATCCTGAAAAAAAAATCAAAGCTAAAAACTACAATGCTAAGACCACGATGTGACTGCTATCAAAGTTAGATATATATGTAAATTATTCATCTGTCAAATCCTAGAATTATATCATACCTGCTCCAGCAATCACGACCTGTAATGGTTTAGTGGGTTGTTCACTGTTTCTGAAAAATGAAGATAGTTGTCCAGCTTCCAAAAAGTTTATTGTGTTTTCTAGTGGAG
+
BCBCCFFFFFCBEGGGGGGGGGHHHHHHHHHHHHHHHGGGGHHHHHHGHHHHHHGHHHHHHHHHHHHHHHGHGGHGHHHHHHHHHHHHHHGHHHHHHHHHHHHHHHHHHHHHHHHHHHHHHHHHHHHHHHHHHHHHHHHHHHHHGHHHGHHHFHFGHFGGGGGGHHHHHHHHHHHHFHHHDGFGHHHHHHHHHHHHHHHHHHHHHHHHHHHHHHGHFGGHHGHHGHEG?FFGGGGGGGFGGGGGGGFC.;C
@M03495:530:000000000-LYBTV:1:1114:21491:13189 2:N:0:GATCCGGG+ACCTGCTT
ATATTTTGCCGTTGATAAACCAGAACCATCCAAAGCTCCACATGCTGACAGATCGGAAGAGCGTCGTGTAGGGAAAGAGTGTAAGCAGGTGGGGAGGTTTGGGCGGGGGGGAGGTCGAGTGAAAAAAAAAAAAGAGATTCAACATAGGCAGTGCAAGAACTTTGCCTATCAATATCAAACACATCATCATGTACCTCTTAACATTGCGCATATTGATGTTGTGACATTTATATATGTGTAGTTTGTGTATG
+
BBBBBFFFFFBBGGGGGGGGGGGHHHHHHGHHHHHHHHHHHHHHHHHGHHHGHHHGGEFGHHGGGGEEB2FHGHHHHHHHHDGGGDGHHF@1>/1>//2?///0////------.;--99.////.9;=B---....///////://///.;////9.9./;//////////////;//:...///:/9//:///////////;;B/.--..;///;////..////////9:/:://///////..9/9/
@M03495:530:000000000-LYBTV:1:1114:19818:13200 2:N:0:GATCCGGG+ACCTGCTT
ATATTTTGCCGTTGATAAACCACCCTCCCTGTGGTCGTTATCCATAGCAATGTCACAACCACTTCTTGCCCTCCAAAGCTCACATGCTGACAGATCGGAAGAGCGTCGTGTAGGGAAAGAGTGTAAGCAGGTGTGGAGATGGCGGGGGGGGGGGGGGGTTTAAAAAAAAAAAAAACAAGAGGGAAGGGGGGGATGATAGGGGGGGAGGACAGGGAGAGTGTACACGAAGAGCAGGCCGTGGGGGGTGGGGG
+
CDEEEFFFFFEBGGGGGGGGGGGGGHHGGHHHHHHHGGGHHHHHHHGHHHHHHHHHHHGGGGHHHHHHHHHHHGHHHHHHHHHGHHHHHHHHHHHHHGGGGHHHGGGGGGHHHHGEHHHHHGHHHGHHHHHFC2//2?22222/>-@C--><-9------.0111<-<--=9---..<//.......9-----..0<11/<.------../<......011:111.-..../0<...---9-----<----
@M03495:530:000000000-LYBTV:1:1114:21854:13212 2:N:0:GATCCGGG+ACCTGCTT
ATATTTTGCCGTTGATAAACCACCCTCCAAAGCTCACATGCTGACAGATCGGAAGAGCGTCGTGTAGGGAAAGAGTGTAAGCAGGTGTGTAGATCTCGGGGGGGGGCGTGTCATTAAAAAAAAAAAAAAAAAGAAAACAAAAGACAGGAAGAGAAGTGGGAATGACTATAAAGCGTAGAGGTTTCGGTAGATAGAAGGGAGGGGAGGGTGACGAGGAGGAAGGTGCGTTGTACGTGAGAGAGTATCGTCGG
+
DDEDDFFFFFDCGGGGGGGGGGGGGHHGHHHHHHHHHHHHHHHHHHHHHHHGGGGHHHGGGGGGHHHHGFGHHHHHHHHHHHHHHHF3E1434444@BF//E?;------./11<111<:@FAA9>-9----...///...././//../..</0/<00..0<00011111111<..-.</0/11.-..9<B11111....-<-.---...0..---9../<.<00-..-.11.//..1<..0111./.-<
@M03495:530:000000000-LYBTV:1:1114:27040:13230 2:N:0:GATCCGGG+ACCTGCTT
ATATTTTGCCGTTGATAAACCAAAGCTCACATGCTGACAGATCGGAAGAGCGTCGTGTAGGGAAAGAGTGTAAGCAGGTGTGGAGATATAGGGGGGGGGGGGGGGATTAAAAAAAAAAAAAACAAATAACAAAGAGGCATGACAGGTACCACGCTCTGTGACTCAAGACGCCTGATCGGACATACCAGTGTTACTGGCGTGCGCGCAGCGCTCGACAGAGTCGAGCACTCATCTCTGCAATGCAGCGCGAT
+
CCCCCFFFFFCCGGGGGGGGGGHHFHHHHHHHHHHHHHHHHHHHGGG?HHHGGGFEDGHHHGHHHHHHFGHHGHHHHHH@@?131334444B11/---9;-;----./0090;>;-;--;:-...909000;.://..99:0000.900000.....0;000000000/.--..;00...9-000/0090;000000.-.-.:--------..-9-.-//00-.-.-.0//00;00000;000000-----
@M03495:530:000000000-LYBTV:1:1114:23986:13238 2:N:0:GATCCGGG+ACCTGCTT
ATATTTTGCCGTTGATAAACCACCCTCCCTGTGGTCGTTATCTTGCTCCTTCTGTCGTCAACGAATTTACTAATTCCAAAGCTCACATGCTGACAGATCGGAAGAGCGTCGTGTAGGGAAAGAGTGTAAGCAGGTGTGTAGGGATCGGTGGGGGGGGGGGGGTTTTTAAAAAAAAAAAAGATGAAGGGTGTGAACATGTGAGGGGGGACGAAGATCACAAGTGATAGAGATCGAGGAGTCGAGTGTAGTGG
+
ABABCFFFFFCCGGGGGGGGGGGGGHHGGHHHHHHHGGGHHHHHHHHHHHHHHHHHGGGHGHGGGHHHHHHHHHHHHHHHHHHHHHHHHHHHHHHHHHHHGGGGHHHGGGGFGHHGHGHEGFGHGHFFFGGHHHHCDA02D2/22////////----:9-----....0:999>-9-:-..00000:...:.0000;00900..--------..000/00;000:0;90000.99--.9/-.-0::000/.
@M03495:530:000000000-LYBTV:1:1114:26362:13243 2:N:0:GATCCGGG+ACCTGCTT
ATATTTTGCCGTTGATAAACCAGCTAATTCCAAAGCTCACATGCTGACAGATCGGAAGAGCGTCGTGTAGGGAAAGAGTGTAAGCAGGTGTGTCGATGACGTTCGGGGCAGCATACGTTATAATAAAAATATAGCGACTAGAGTCGCGCACGGCCTCGAGCCTGCGATACTAGCGAAGGAGGGCGTCGCTGGTCCAGAGCTTTGTAAGCCAGCTACTTGCAGAGCGCTGCGCAGGGAAAGCGATGAGGTGG
+
AABBBFFFFFBBCEFGGGGGFGHHGHGHHHHHGHFHHHHHHGGBFHHHHGHGHEDGGCHGFGGDEAFGC5FFHHHHGH5BGHFHHHCC?B3B141114B@>112////////0?330222/333333?B?22222/////11?11//--------<<..;.-;..--:.-000:----.9..-.---9-..-;////:;/////////:/.;A/////;/9/9.99=?99------...9/9...9///..
@M03495:530:000000000-LYBTV:1:1114:8910:13258 2:N:0:GATCCGGG+ACCTGCTT
ATATTTTGCCGTTGATAAACCAGCTAATCCTGAAAAAAAAATCAAAGCTAAAAACTACAATGCTAAGACCACGATGTGACTGCTATCAAAGTTAGATATATATGTAAATTATTCATCTGTCAAATCCTAGAATTATATCATACCTGCTCCAGCAATCACGACCTGTAATGGTTTAGTGGGTTGTTCACTGTTTCTGAAAAATGAAGATAGTTGTCCAGCTTCCAAAAAGTTTATTGTGTTTTCTAGTGGAG
+
ABCCCFFFFFCAGFCGGGGGGGHHHHHHHHHHHHHGHGGGFHHGHGFHHHHGHHGHHHHHHGHHHHHHHFHHGGHGHHHHHHGHHHGHHHHHHHHHHHHGHHHHHHHHHHHHHHHHHHHHGHFHHHGHHHHHHHHHHHHHHHGFHHHHHHHGBGGFHFHGGGFGFGHHHGHGHHHHHFHHDGCGHHHHGHFHFFFFHHHFHHFHHGCGHGGHHHFFHCCGHHGF::CEEFGFFFGFGFCFGFFGEGFBFCE
@M03495:530:000000000-LYBTV:1:1114:5148:13277 2:N:0:GATCCGGG+ACCTGCTT
ATATTTTGCCGTTGATAAACCAGCTAATCCTGAAAAAAAAATCAAAGCTAAAAACTACAATGCTAAGACCACGATGTGACTGCTATCAAAGTTAGATATATATGTAAATTATTCATCTGTCAAATCCTAGAATTATATCATACCTGCTCCAGCAATCACGACCTGTAATGGTTTAGTGGGTTGTTCACTGTTTCTGAAAAATGAAGATAGTTGTCCAGCTTCCAAAAAGTTTATTGTGTTTTCTAGTGGAG
+
3AAAAFFFFFBB2EGGGFGFFGHHFHHCGFHHFFDDFGECEHE3FGFFHHHD33EFGHHHGHHHHFGHH2FGEEEFHHFHHHEHFHBHGHDHHHFHHHGHHHHHGGHGFHHGHHGFHHFGHHHFFHFGHB?GHHHHFFDGHHFFHFC1BFFH0FFHH11E/<<DC<FF?DG<GFFDDFGEGGGF.1GGHHHGGHFHGBDDGCB0=GHHBGH0C:0:;CCGCBGBF0C.990CB0BGBFBFBFGEGGGF.CC
@M03495:530:000000000-LYBTV:1:1114:23407:13289 2:N:0:GATCCGGG+ACCTGCTT
ATATTTTGCCGTTGATAAACCAGAATATTCCAAAGCTCACATGCTGACAGATCGGAAGAGCGTCGTGTAGGGAAAGAGTGTAAGCAGGTGTGGAGATATCGGTGGGCGGCGGGGGATTAAAAAAAAAAAAAAAAAAAAAATAAGAGGGTGGCTTGGACGGACAGTAAACAGGAAATGAGGACAGCAGAGTCGAAAAAGTACGACGAGGAGGAACGTAGAGCAGGGCGAGATGCGTGTAATACAGCTCCGAA
+
CCCCDFFFFFCCGGGGGGGGGGHHHHHHHHHHHHHHHHHHHHHHHHHHHHHHHHGGGGHHHGGGGEFHHHFEGHHHGHGHHHHHHHHHHB@?>313344B1>11>//>////----<<00<<:@?-AGB<-<=---9---<00000...<-...-<0B--.--.:00<0</..//<000<0./.9/./.00-...-.9000...-----..9/.<....0<</.-.----.0<-.../0000000000.-.
@M03495:530:000000000-LYBTV:1:1114:27625:13296 2:N:0:GATCCGGG+ACCTGCTT
ATATTTTGCCGTTGATAAACCAGCTAATCCTGAAAAAAAAATCAAAGCTAAAAACTACAATGCTAAGACCACGATGTGACTGCTATCAAAGTTAGATATATATGTAAATTATTCATCTGTCAAATCCTAGAATTATATCATACCTGCTCCAGCAATCACGACCTGTAATGGTTTAGTGGGTTGTTCACTGTTTCTGAAAAATGAAGATAGTTGTCCAGCTTCCAAAAAGTTTATTGTGTTTTCTAGTGGAG
+
AA3AAFFFFFBAGGGGGGGGGGHHHHHHHHHHHHGHHGGGGHHHHHGGHHHHHHGFHHHHHHHHHHHHHGHHGGHGHHHHFHFHEHHHHHHHHHHHHHHHHHHHHHHHHHHHHHHHHHHHHHGFHHHHHHHHHHHHHHHHHHHHHHGGHGHHHGGHHHHGGCCDHGGDGFHHHHHHFGGGDGFDHHHHHHHHHGHFHHHGAGHHFGHHHHGHHHHHHHGBGFEHH0:ADFGGGGGEBFFFGGGGGGGGGBE
@M03495:530:000000000-LYBTV:1:1114:25615:13301 2:N:0:GATCCGGG+ACCTGCTT
ATATTTTGCCGTTGATAAACCAGCTAATCCTGAAAAAAAAATCAAAGCTAAAAACTACAATGCTAAGACCACGATGTGACTGCTATCAAAGTTAGATATATATGTAAATTATTCATCTGTCAAATCCTAGAATTATATCATACCTGCTCCAGCAATCACGACCTGTAATGGTTTAGTGGGTTGTTCACTGTTTCTGAAAAATGAAGATAGTTGTCCAGCTTCCAAAAAGTTTATTGTGTTTTCTAGTGGAG
+
AAA1ABD3DFDAGEFGGGGGGGHHCFGHHCHC1FHBFEC/EAGGBGFFFHHEFGEHHGHHHGHFHFCGHGGGGGHGHFHHFF0GEBGGFEF1BFF1GGFFHGHG2FHGF2E>GHBGHHHHHH2FGHHHFHHHHGFFHHGEGHHBDGHGHGHFB<CGF1@CC/@EHGHFGGHHHHHHFGGEACCACDGGFHGHGDFBF0G=<AG=0C0C0:GBGG00<:GHFHG0;0.A99;900CFFBBFBFBFBB0C?09
@M03495:530:000000000-LYBTV:1:1114:14472:13301 2:N:0:GATCCGGG+ACCTGCTT
ATATTTTGCCGTTGATAAACCAGAGGACTCAGGCTGGACCAAAGCTCACATGCTGACAGATCGGAAGAGCGTCGTGTAGGGAAAGAGTGTAAGCAGGTGTGTAGGTCTTGGGGGGGGGCGGGTGCTTAAAAAAAAAAAAAAAGAGGAAGCAGAGGGCGAGGAAGGGCGGATGAGAGGAGCGGTCGTACGACAAGTGGGTAGGGGGACGGCAATGCATGACAGCGGGTGGGGGGTAGTACGGGTGCAGTCAG
+
CCCCDFFFFFCCGGGGGGGGGGHHHGHHHHHHHHHHGHHHHHHHHHHHHHHHHHHHHHHHHHHGGGGGHHGFGGGGHHHHGGHHHFHFHHHHHHHHHHB3?04?334B3BB///?-9--9----.00000:;>ADA=B-B--../../.90//....-----/....-----0000....9-;---..-..--.000..0:...--------000000000:.999-------9.9000..-9-.0:0000
@M03495:530:000000000-LYBTV:1:1114:12199:13311 2:N:0:GATCCGGG+ACCTGCTT
ATATTTTGCCGTTGATAAACCAGAACCATCCAAAGCTCACATGCTGACAGATCGGAAGAGCGTCGTGTAGGGAAAGAGTGTAAGCAGGTGTGTAGATCTCGGGGGTGGGCGGGTCATTTAAAAAAAAAAAAAAAAGAGAGTGCGGAAAATCTGCGCAGCATGAAGATAAGACAGAAAAAAATAATACTAGATACACAGACAGACAATGGAGAACCATACATGCGTGGTACATAGCTACTGAAAAGAGTAGA
+
BCCCCFFFFFDDGGGGGGGGGGHHHHHHHHHHHHHHHHHHHHHHHHHHHHHHHHGGGGHHHGGGGEEFGHGGFHHHHHHHHHHHHHHHHE3114@44@44?1/>/</<//</---.0000<0<<@CCFCAA9-;-../:.000-----/00000---;9.000;00090000///00/.--:;00000000000000.0.;//99/0000/0.0..00/99009.;-;0000;00000009:00;./0:00
@M03495:530:000000000-LYBTV:1:1114:22093:13314 2:N:0:GATCCGGG+ACCTGCTT
ATATTTTGCCGTTGATAAACCAGGGACTCCAAAGCTCACATGCTGACAGATCGGAAGAGCGTCGTGTAGGGAAAGAGTGTAAGCAGGTGAGTAGAAATTGGTGGGGGTGGGGCCATTATAAAAAAAAATAAAATACCATTGTAAATGGACCAACAAGTCATCATAACGATACACAGATACAATAACATACTTGCTAGGCTTCTATAGTGGGGCCATAGATGTGAATTAGCTGGACGATCAGAGGTTGCTTG
+
CCCCCFFFFFCCGGGGGGGGGGGGGGGHHHHHHHHHHHGHHHHHHHHHHHHFHGGGEHHFGGGGEGGHHFFFHHHHHHHHGGHHHHGH@3B@43444443B311//////////?F222D222>//--011=111>00=0==00000000/.<A.:/:0000:C00::...-000.9;9000000;09000000;00.90//0;;00;09.-9-.:0009;090000:0/00/.9--...;00.0//.000
@M03495:530:000000000-LYBTV:1:1114:11670:13319 2:N:0:GATCCGGG+ACCTGCTT
ATATTTTGCCGTTGATAAACCACCCTCCCTGTGGTCGTTATCTTGCTCCTTCTGTCGTCAACGAATTTACTAATTCCAAAGCTCACATGCTGACAGATCGGAAGAGCGTCGTGTAGGGAAAGAGTGTAAGCAGGTGTGTAGGTGTCTGTGGGGGGCGGGGGAGTGTAAAAAAAAAAAAAAGAAAAGAAGGTCGGTGAAGTAGTGTTGAGTATCACATGAGTAGGGGACGAGCGGTAGTGAGTCGAGTGTAG
+
BCBCCFFFFFDCGGGGGGGGGGGGGHHGGHHHHHFGGGGHHHHHHHHHHHHHHHHHGGGHGHGGGHHHHHHHHHHHHHHHHHHHHHHHHHHHHHHHHHHHGGGGHHHGGGGEGHHHGFGHHHHHGHHGHDFHHHFF2?@222222@2DF@G//>----<----<.:<00BF-C-C--9<-...///../:00--9..0:0000/0<.00000000000000000...<------...</0000<9<<.000
@M03495:530:000000000-LYBTV:1:1114:19321:13340 2:N:0:GATCCGGG+ACCTGCTT
ATATTTTGCCGTTGATAAACCAGGGACTCAGGCTGGACCAAAGCTCACATGCTGACAGATCGGAAGAGCGTCGTGTAGGGAAAGAGTGTAAGCAGGTGTGTAGATCTCGGTGGGGGGCGTGGGGTTGAAAAAAAAAAAAAAAAAAAAAAGGATGCCGAGAGAATGGCACGATAGAGCAACAAAGGGACCTAGAATCGTGCAGTACAGCAAGACTGAAACGGCGAGGCGGCCGCAGATATTGATACGCGACA
+
CCCCCFFFFFCCGGGGGGGGGGHGGGGHHHHHHHHGHHHHHHHHHHHHHHHHHHHHHHHGHHGGGGHHGGGGGEGHHHHGGHHHFHBGHGGFHHHHGGBE04344?440?/EA?/@@-<-----<9-/111<C==;-9--------<--../00/:-----.0<1://0<....<1<0/.<../<.<../00<111.....1111<10/////10000<..--999---<----<-0:1111111.9----
@M03495:530:000000000-LYBTV:1:1114:4989:13358 2:N:0:GATCCGGG+ACCTGCTT
ATATTTTGCCGTTGATAAACCAGGACTCAGGCTGGACCAAAGCTCACATGCTGACAGATCGGAAGAGCGTCGTGTAGGGAAAGAGTGTAAGCAGGTGTGGATATCTCGGGGGTCGGGGGCTCATTAAAAAAAAAAAAAAGACAGACCACAACACAAGCACGGCGCATGCAGATGCAGATTTTAAGTGGAATCATGAAATTGAACATCAGACATGACTGCACGAGAGAGACACGTATACACAACGTACGTTC
+
BBCBCFFFFFCCGGGGGGGGGGHGHHHHHHGHHHGHHHHHHGHHHHHHHHHHHHHHHHFHHGGGGGHHGEFGEEGHHHGHHGHHHHHHGH4GHHHHH@113344D44B/>//</>///---.00=000=<@-@-;@---.:///;../...:......//------..00900:;090000000000000000900000;00009000009/000;0:;00.:-.-.../;/../090000.9;:..-/;/
@M03495:530:000000000-LYBTV:1:1114:6216:13367 2:N:0:GATCCGGG+ACCTGCTT
ATATTTTGCCGTTGATAAACCACCCTCCCTGTGGTCGTTATCTTGCTCCTTCTGTCGTCAACGAATTTACTAATTCCAAAGCTCACATGCTGACAGATCGGAAGAGCGTCGTGTAGGGAAAGAGTGTAAGCAGGTGTGTAGATGTCGGGGGTGGGCGTGTGATTAAAAAAAAAAAAAAACAGATGAATCGATGAGGCCGTATAGACATGCACGTCTGATGAGGGAGATAGGGTGTCAAACAGATAGACGGG
+
CC?BBFFFFFBAGGGGGGGGGGGGGHHGGGHHHHHHGGGHHHHHHHHHGHHHHHHHGGGHGHGGGHHHHFGHHHHHHHHHHHHGHHHHHHHHHHHHHHHHGGGGHHHGGEGEGGHHHGGHHHFGFGGFBFGHHHGGB/02222222?//><----.:-:..0;000=00---;A-B---../////://...////.9-;..;/;///:///...9;////;/:...////.::-/////.///////..-
@M03495:530:000000000-LYBTV:1:1114:7271:13388 2:N:0:GATCCGGG+ACCTGCTT
ATATTTTGCCGTTGATAAACCACCCTCCCTGTATTCCAAAGCTCACATGCTGACAGATCGGAAGAGCGTCGTGTAGGGAAAGAGTGTAAGCAGGTGTGGAGAGATCGGGGGTGGGCGGGGCGTGAAAAAAAAAAAACAAGAGACAGATAGAAGACGAAGGCATCATGAAATAAGGAGAAGAAGAGCATCGCCGGGAACAGTAATAGGACGTAGACACTAACGGGGAGAGACGCACGAAGACGTGTGGTAGA
+
CCCCCFFFFFCCGGGGGGGGGGGGGHHGGHHHHHHHHHHHHHHHGHHHHGHHHHGHHHHHGGGGHFHGGGFEFHHFHFEHHHGHGGGGHHHHHGGC3?13?3/??3??/>/</////-<-----..00:;??FC-9.;A;/.///////9/////.--....////////:;////..9/9;/;./9:/...-----./:/:///////-9..9///////.:.---..:/.----..../.../..////
@M03495:530:000000000-LYBTV:1:1114:24871:13410 2:N:0:GATCCGGG+ACCTGCTT
ATATTTTGCCGTTGATAAACCAGCTAATCCTGAAAAAAAAATCAAAGCTAAAAACTACAATGCTAAGACCACGATGTGACTGCTATCAAAGTTAGATATATATGTAAATTATTCATCTGTCAAATCCTAGAATTATATCATACCTGCTCCAGCAATCACGACCTGTAATGGTTTAGTGGGTTGTTCACTGTTTCTGAAAAATGAAGATAGTTGTCCAGCTTCCAAAAAGTTTATTGTGTTTTCTAGTGGAG
+
@BBBBFFFFFBBGGGGGGGGGEHHHHHHHHHFFGHHHGGGGHHHHHHEGHHHHGFHHHHHHHHHHGFHHFFGEGHGFGFHHHHGHHHHG3EGHHHGHHGHHHHHHHHHGHHHHHHHHHEHHHHHHHHHHHHHHGHHHHHHHHHFHGGFFHHHBFGHBBFDDFGDHHHFHHHFHAGF<GFHGGFGHHHHHHHHFFGFFF0GAAFGDFFFHHHHGCGECGBGGHF0CGE?EGFFFFFGGGBFFFFGBBF;.0.
@M03495:530:000000000-LYBTV:1:1114:23428:13414 2:N:0:GATCCGGG+ACCTGCTT
ATATTTTGCCGTTGATAAACCATGGCTCTAGCTGCCATAGCAATGTCACAACCACTTCTTGCCCTCCAAAGCTCACATGCTGACAGATCGGAAGAGCGTCGTGTAGGGAAAGAGTGTAAGCAGGTGTGTAGAGGTCGGGGGTGGGGGGGGCGTTGATGAAAAAAAAACAAAGGCAGGACGGCGCGGACGTCGCTAAATGTAGCGTGCAGTGAACGTCCGAAGAGCGAGTGGCACGGAGTGAGTGGTAGCGG
+
CCDCCFFFFFCCGGGGGGGGGGHHHHHHHGHHHHHHHHHHHHHHHHHHHHHGGGGHHHHHHHHHHHGHHGHHHHHHHHHHHHHHHHHHHHGGGGHHHGFGGGGGHHGGHHHHHHHHHHHFHHGFG33?043B3222<///@-<---<-----:--:0000;09----...://.9.-..---:------..--.;.00;0090-...9;90000..9.-..-../----.9./0.:-..;;000.;000--
@M03495:530:000000000-LYBTV:1:1114:11136:13421 2:N:0:GATCCGGG+ACCTGCTT
ATATTTTGCCGTTGATAAACCAGCTAAGCCTGAAAAAAAAATCAAAGCTAAAAACTACAATGCTAAGACCACGATGTGACTGCTATCAAAGTTAGATATATATGTAAATTATTCATCTGTCAAATCCTAGAATTATATCATACCTGCTCCAGCAATCACGACCTGTAATGGTTTAGTGGGTTGTTCACTGTTTCTGAAAAATGAAGATAGTTGTCCAGCTTCCAAAAAGTTTATAGTGTTTTTTAGTGGAG
+
ABA?AFFBFFBBG?GGGFGFGCGHGHG4FFEBFGEEGEA2EGHBAE52EFGFHFGBGHFFHHEFHHHHHFGHF@CFHGHFHH3BGF3FGFEFHGHFHHHHFGHFGFHHFHHHHHFHFE4GEGBFFGHGEFHDGFGHHHGHHHHGHHFHFHHHHHEDFCGFGGCFHHF1?GHHFHGF1DGEA.-.FHFHGFHHDGHHHHHFC.DCC00;;:0:C:C;CCCBGH/C:0;.C:;F9900;0;B//.9.CFG?99
@M03495:530:000000000-LYBTV:1:1114:25762:13429 2:N:0:GATCCGGG+ACCTGCTT
ATATTTTGCCGTTGATAAACCAGGACTCAGGCTGGACCAAAGCTCACATGCTGACAGATCGGAAGAGCGTCGTGTAGGGAAAGAGTGTAAGCAGGTGGGTAGGTGTGGGTGGGGGGGGGGTCATTAATAAAAAAAAAAAAAGAAAAGATGATATGTGCGAGACCTCGGTGACACCGTACACCACTGCGTACGCGACTTCATCATCTGTAGAAGCTGCGTCTGGTAGCGTGCTCTCTACAGATTACCCTGTC
+
CBCCCFFFFFCCFGGGGGGGGGHGHHHHHHHHHHGHHHHHHFHHHHBGHGHGHHGGHHHHHGGGGFHHGEFGFFGHHHGFHHFHHGGGHHGHHHHF31>/3//33B/////<//<--;---..00;00:99BFFFF;----.9.///.000000000:..--:.00.:.;.000.-....0/..::0..99-.;:--.00000090000:000::00-.-../:;0B-....000;B00900000:/0/00
@M03495:530:000000000-LYBTV:1:1114:3163:13446 2:N:0:GATCCGGG+ACCTGCTT
ATATTTTGCCGTTGATAAACCAGCTAATCCTGAAAAAAAAATCAAAGCTAAAAACTACAATGCTAAGACCACGATGTGACTGCTATCAAAGTTAGATATATATGTAAATTATTCATCTGTCAAATCCTAGAATTATATAATACCTGCTCCAGCAATCACGACCTGTAATGGTTTAGTGGGTTGTTCACTGTTTCTGAAAAATGAAGATAGTTGTCCAGCTTCCAAAAAGTTTATTGTGTTTTATAGAGGAG
+
AA1AAFFBBDD1AACFGFFGGGHAFGHGBGFG111BG?AEGFGBFEFHGEG1A1/AF11AFE1FGDGH10>?E//F0@F2@EGFHHFGG1F12FBGFH2@BFGF2>GFBDGFFBDGHFB22F2GFHFFFFHGHHGHHB2BGHFGBG01BCC1B<011@<BBCC/??F<GG1F1FF<1<F.>F-.FGBFHHDFGDHGGHE0<<<DDGFHHH;C000<;/:C0GGBGC...9;000BFFB/9FB0C;000;.9
@M03495:530:000000000-LYBTV:1:1114:24373:13452 2:N:0:GATCCGGG+ACCTGCTT
ATATTTTGCCGTTGATAAACCAGCTAATCCTGAAAAAAAAATCAAAGCTAAAAACTACAATGCTAAGACCACGATGTGACTGCTATCAAAGTTAGATATATATGTAAATTATTCATCTGTCAAATCCTAGAATTATATCATACCTGCTCCAGCAATCACGACCTGTAATGGTTTAGTGGGTTGTTCACTGTTTCTGAAAAATGAAGATAGTTGTCCAGCTTCCAAAAAGTTTATTGTGTTTTCTAGTGGAG
+
BBBBBFFFFFCCGGGGGGGGGGHHHHHHHHGHFHHHHGGCGHHHHFEFHHHGFHFGHHHHHHHHHFHHHFGHGGHGCFHHHGEHHHHHHHHGFHHGFHHHHHHHHGFHHHHHHHHHHHHHGHFHHHHHHHGHHGHFHHHHHHHFFGFFGHHHGHFFH<FDGGCDHGHHHHHHHHHHFBGHGGGDHHHHFHHHHHHHHHHDGHGE0GCHHHHEHHGGGCCBFHHFFGE.;BBBFGGGGGFFGFGGFBB=.;E
@M03495:530:000000000-LYBTV:1:1114:15169:13462 2:N:0:GATCCGGG+ACCTGCTT
ATATTTTGCCGTTGATAAACCACCCTCCCTGTGGTCGTTATCTTGCTCCTTCTGTCGTCAACGAATTTACTAATTCCAAAGCTCACATGCTGACAGATCGGAAGAGCGTCGTGTAGGGAAAGAGTGTAAGCAGGTGGGTAGAGAACGGTGGGGGGGCGGTGAATATAAAAAAAAAAAAAAAAAAATGTACAGAATGTAGAAAGGCAGACACACTATAACACTCGCAGGTGCGTGATCAGTTAGTAGTGACG
+
CCCCCFFFFFCBGGGGGGGGGGGGGHHGGHHFHHHFEGEHHHHHGHHHHFHHGHHHGGGHGHGGGGEGGGHHHHHHHHHHHFGHHHHHGHHHGHGHHHCGEEFFHHFGEEFEFHHHHGGHHHHHFGHF3BBGHHGF/>/2?22222<A/?/@-----:-9-./9////9/FCB-@--9-9-----.//////////;///9//....:9/:/.9/:////9//.--.-.//9...////99/////////.
@M03495:530:000000000-LYBTV:1:1114:14418:13462 2:N:0:GATCCGGG+ACCTGCTT
ATATTTTGCCGTTGATAAACCAGCTAATCCTGAAAAAAAAATCAAAGCTAAAAACTACAATGCTAAGACCACGATGTGACTGCTATCAAAGTTAGATATATATGTAAATTATTCATCTGTCAAATCCTAGAATTATATCATACCTGCTCCAGCAATCACGACCTGTAATGGTTTAGTGGGTTGTTCACTGTTTCTGAAAAATGAAGATAGTTGTCCAGCTTCCAAAAAGTTTATTGTGTTTTCTAGTGGAG
+
AAAABFFFFFBBGGGGGGGGGGHGHGFHHHGHFHHHGCEEFHHHHHFFHHHHHHGHHGHHHGHGHHHHFFFHGGGFHFHGFFGHHHFFHHHHFHFHFHHHHHHHHGHHGGHHHHHHHFHHFHHGFFHFHHHHHGHGHHHHHHHCDDFGFHGFHFGHGGHGGCCEHGHHHHFFGFHHFGFHGGCDG11DHHHHGEHHHHFHHHHHHHHHECCHGHHBFF:0FHCHBFA?EGGGFFFGFGGGGGFGBFFBFFA
@M03495:530:000000000-LYBTV:1:1114:26995:13465 2:N:0:GATCCGGG+ACCTGCTT
ATATTTTGCCGTTGATAAACCAGCTAATCCTGAAAAAAAAATCAAAGCTAAAAACTACAATGCTAAGACCACGATGTGACTGCTATCAAAGTTAGATATATATGTAAATTATTCATCTGTCAAATCCTAGAATTATATCATACCTGCTCCAGCAATCACGACCTGTAATGGTTTAGTGGGTTGTTCACTGTTTCTGAAAAATGAAGATAGTTGTCCAGCTTCCAAAAAGTTTATTGTGTTTTCTAGTGGAG
+
AAABBFFFFFBBGGGGGGGGGGHGFHHHHHHHHHHHHGGGGHHHHHHHHGHHFHGHHGHHHHHHHHHHHHHHGGHGHHHHHHGHGHGHHGHHHHHHHHHHHHHHHHHHHHHHHHHHHHHHHHHHHHGHHHHHHHHGHHHHHHFHHHGCFHHHGHHHHFHGGGGFHHGFGFEFGHHHDGFHGGGGHHHGHHHHHHHHHHHHGHHGF0GBHHHFHHGGGGBFFHGHHFE?CBFGGGGGFGFCFGFFFFFFGFE
@M03495:530:000000000-LYBTV:1:1114:4687:13469 2:N:0:GATCCGGG+ACCTGCTT
ATATTTTGCCGTTGATAAACCAGGGACTCCAAAGCTCACATGCTGACAGATCGGAAGAGCGTCGTGTAGGGAAAGAGTGTAAGCAGGTGTGTAGATCTAGGGGGTGGCGGGATGCGTATAAAAAAAAAAAAAATATAAAGCTACTGGACGGAGTGGCTACAGTATTACATGGGGACAGAGTATTATGGAAGAGGAGTGTGAACGTACGAGGACGTAAAAAAGACTGAGACGAAGTAACTAGAGTGTGTAAT
+
BBBBCFFFFFCCGGGGGGGGGGHCEGGHHHHHHHHHHHHHHHHHHGHHGHHGFGGGGHHHGGFGGGHHHGFFGHGHHHHHHHGHHHHH331?4@444B4B311>//>0//////?///.<1>1>@@-??-:-9.;90000;000:0//.:-..;..../////;////////...9..//:////////;/;....:./////9;..-..9-.-....//:..::/9///.--../:/::/B///9/9///
@M03495:530:000000000-LYBTV:1:1114:26641:13487 2:N:0:GATCCGGG+ACCTGCTT
ATATTTTGCCGTTGATAAACCAGCTAATCCTGAAAAAAAAATCAAAGCTAAAAACTACAATGCTAAGACCACGATGTGACTGCTATCAAAGTTAGATATATATGTAAATTATTCATCTGTCAAATCCTAGAATTATATCATACCTGCTCCAGCAATCACGACCTGTAATGGTTTAGTGGGTTGTTCACTGTTTCTGAAAAATGAAGATAGTTGTCCAGCTTCCAAAAAGTTTATTGTGTTTTCTAGTGGAG
+
BBBABFFFFFBAGGGGGFGGGGHHHGHHHHHBDGFHHGGGGHHHHHGHHHHEFHFFHHHHHHHHHGHHH2FGGGHEGHHHHFHGHFGHHHHHHHHHHHHHHHHHHHHHHHHGHHHHHHHGGHGHHGHHHHHHHHHHHHHHHHHFHHGGHFHGGGBGHFHGGGDGFDD<FHGGHHHB>GHHDFCDGHHFHHFHFGHGHGGH.<GHGCHFHBCGHHHCFFHHFHHGF;.AEC9CFGGFBF//C/BFFGGBA9;
@M03495:530:000000000-LYBTV:1:1114:14627:13507 2:N:0:GATCCGGG+ACCTGCTT
ATATTTTGCCGTTGATAAACCACCCTCCCTGTGGTCGTTATCTTGCTCCTTCTGTCGTCAACGAATTTACTAATTCCAAAGCTCACATGCTGACAGATCGGAAGAGCGTCGTGTAGGGAAAGAGTGTAAGCAGGTGTGTAGAGCTCGGGGGGGGGCGGGGCATTAAAAAAAAAAAACAAGAGAAGAAAGACGTGGGAGGTGAGAGTGACATGGTAGTGCTAGACAGAGTTAGGTAGGCCGTGTGCACGTGG
+
BCCCDFFFFFDCGGGGGGGGGGGGGHHGGHHHHHGHGGGHHHHHHHHHHHHHHHHHGGGHGHGGGHHHHHHHHHHHHHHHHHHHHHHGHHHHFHHHHHFHGGGGGHHGGGFEFHHHHGHHHHGHGHHFDFFHHH?B2C02@222D2/>/>-@--:-------/000009----;;9...//;90/0//0//....-..-..0.00000;0:0/0000/0000000///9000/009900-;-.9000....
@M03495:530:000000000-LYBTV:1:1114:26983:13528 2:N:0:GATCCGGG+ACCTGCTT
ATATTTTGCCGTTGATAAACCAGCCTCCCTGTGGTCGTTATCTTGCTCCTTCTGTCGTCAACGAATTTACTAATTCCAAAGCTCACATGCTGACAGATCGGAAGAGCGTCGTGTAGGGAAAGAGTGTAAGCAGGTGTGTAGGGATCGGGGGGGGGGGTGGCATTGTAAAAAAAAAAAAAGAAGACGGATGGGAGATGATGGGTGCACTGAATGATGTAGATGGAGTTACGATAGAGAGCGTTGCTACAGAG
+
CDCDDFFFFFCCGGGGGGGGGGHHGHHHGHHHHHHHGGGHHHHHHHHHHHHHHHHHGGGHGHGGGHHHHHHHHHHHHHHHHHHHHHHHHHHHGHHHHHHHGGGGHHHGGGGEFHHHHGHGHHHGFGHFDDGHHHGF2C0222/22/?//>-------9--./<0011<1<:9-------.<</0/....-../.9/:11109/<.000/00110111111110<B0/11.....11:..-..-9011001<
@M03495:530:000000000-LYBTV:1:1114:14848:13539 2:N:0:GATCCGGG+ACCTGCTT
ATATTTTGCCGTTGATAAACCAGCTAATCCTGAAAAAAAAATCAAAGCTAAAAACTACAATGCTAAGACCACGATGTGACTGCTATCAAAGTTAGATATATATGTAAATTATTCATCTGTCAAATCCTAGAATTATATCATACCTGCTCCAGCAATCACGACCTGTAATGGTTTAGTGGGTTGTTCACTGTTTCTGAAAAATGAAGATAGTTGTCCAGCTTCCAAAAAGTTTATTGTGTTTTCTAGTGGAG
+
ABBBBFBFFFDAEGGGGGGGGCGHHGHHG5GHGHHHHGGGEHBDGBFFFHHFDHFHHHHHHHHHFFFDBGFFEFEEGHHHHFHHHHHE4GHHHHHGHHGHFHHHEHHGHHHHHGHHHHGGFHHHHHHHHGHHHHHHHHGHHHDFGGHFDCGH2FGHH@2CF@D?HHHBFHGGHHHGBFHHGFGGFHHHHHHHHHBFHHHDGFHHHFHFBGFFHF0;CGFHEH/0;0;.;BCFGFEFBF9BBB0C09F;A9A
@M03495:530:000000000-LYBTV:1:1114:26755:13540 2:N:0:GATCCGGG+ACCTGCTT
ATATTTTGCCGTTGATAAACCAGGACTCAGGCTGGACCAAAGCTCACATGCTGACAGATCGGAAGAGCGTCGTGTAGGGAAAGAGTGTAAGCAGGTGGGTAGGGATCGGCGGCGGCGGGGGCAGTTTAAAAAAAAAAAAAGATTCTCTAATTTATTACGTCCTGATTCGATACGTTACTGACCGGCTATACTTGTTAGCCCGGGCTGGAGAGTATGTATACAGACTTAGGCGAATGCGTTGTCTCTGTGGG
+
BBCCCFFFFFCCGGGGGGGGGGHGHHFHHHHHHHGHHHHHHHHHHHFHHHHHGHHHHHHHHGGFGHHHG1EFFGGFHHGFHHHHHHHHHHHHHHHHF1>/3?//32?///>///<----;---.900000;BF--@-9:-..0000:;000;;0090099..::0900.00:-.://.;;00/--;-.00000000:009/-----....0.00000000;000.:000009---90...-90000000/.
@M03495:530:000000000-LYBTV:1:1114:27314:13544 2:N:0:GATCCGGG+ACCTGCTT
ATATTTTGCCGTTGATAAACCAGGGACTCAGGCTGGACCAAAGCTCACATGCTGACAGATCGGAAGAGCGTCGTGTAGGGAAAGAGTGTAAGCAGGTGTGGAGATCTCGGTGGGGGGCGTGTTTTTAAAAAAAAAAAAACAAAACATGAGTCTGCGGTACATTGACTGTAAGAGTAAGACATCTACCATTATCCGTGTGTGGATCGGTACTACAGGCACCACCTCTAACACGGATCGCACTCGTCGCATCG
+
ABBCCFFFFFEDGGGGGGGGGGHGGGGHHHHHGHHGHHHHHHHHHHHHHHHHHHHHHHHHHHGEGGHHHGEFGEFHHHHGGHHHFGBGGHHHHHHFGF31/3?33344??/E?//<-----..//<<011<9-@CF;-<..<...90000<1111--.<.111:11<1<11110<:1110/:011B10111:11<..<....000.....1:1:0/9......<.001000.--<-.9.-9<..9---.<.
@M03495:530:000000000-LYBTV:1:1114:8757:13570 2:N:0:GATCCGGG+ACCTGCTT
ATATTTTGCCGTTGATAAACCAGCTAATCCTGAAAAAAAAATCAAAGCTAAAAACTACAATGCTAAGACCACGATGTGACTGCTATCAAAGTTAGATATATATGTAAATTATTCATCTGTCAATTCCTAGAATTATATCATACCTGCTCCAGCAATCACGACCTGTAATGGTTTAGTGGGTTGTTCACTGTTTCTGAAAAATGAAGATAGTTGTCCAGCTTCCAAAAAGTTTATTGTGTTTTCTAGTGGAG
+
ABBBBFFFFFBAGGGGGGGGGGHHHHHFHHHHHHHHHGGGGHHHHGHHHHHHHHGHHHHHHGHHHHHHHHHHGGHGHHHGHHFHHHFHHHHFHHHHHHHHHHHHHHHHHHHHHHHHHGHHGHHHHHHHHHHHHHHHHHHHHHHGHHHHHHHHHHHHHFGGGGGGHHHGHHHHHHHHGHHHGGCCGHGHHHHHHGHHHGHHHGHFHFHHHHHFGHFCGHFHHHGHHFHGGGGGFGGGGFBFFGGGGGCFFBE
@M03495:530:000000000-LYBTV:1:1114:4215:13576 2:N:0:GATCCGGG+ACCTGCTT
ATATTTTGCCGTTGATAAACCAGCTAATCCTGAAAAAAAAATCAAAGCTAAAAACTACAATGCTAAGACCACGATGTGACTGCTATCAAAGTTAGATATATATGTAAATTATTCATCTGTCAAATCCTAGAATTATATCATACCTGCTCCAGCAATCACGACCTGTAATGGTTTAGTGGGTTGTTCACTGTTTCTGAAAAATGAAGATAGTTGTCCAGCTTCCAAAAAGTTTATTGTGTTTTCTAGTGGAG
+
CBCCCFFFFFCCGGGGGGGGGGGHHHHHHHHHHHHHHGGGGHHHHHFFHHHGHHGHHHGHHHHHHHHHHHGHGGHGHGHHHHHHHHEHHHHHHHHHFGHHHHHHHHHFHHHHHHHHHHHGHHHHHHHHHHGHHHHHHHHHHHFHHHHHHHHHHG@GF@GFGGFGHHHGHHG<GGHHGHHHGGGGHHHHHHHHHHHHGHHHHHHGHHHHHHHHHHF0GCHHHHHGFHHGGGGGFGGGGGGFGGBFFGF0F0C
@M03495:530:000000000-LYBTV:1:1114:29307:13640 2:N:0:GATCCGGG+ACCTGCTT
ATATTTTGCCGTTGATAAACCAGTCAGGAGTCCAAAGCTCACATGCTGACAGATCGGAAGAGCGTCGTGTAGGGAAAGAGTGTAAGCAGGTGGGGAGTACTAGGGGGCGGGTGGATCATTCAATTAAAAAAGAAGATCTCTATACGTGATGCATTTCTTTCTTTTATGATTGCCTCTGGCTGAGTTTCAGTACATTCTTCTTTTCCATGATCCACCGACCTTGCTACAACCTGTCCCTTCCTACACCATAT
+
BBBABFFFFFCCGGGGGGGGGGHGHFGHHFHHHHGFHHGHHHHHHGHD5BBGEHHHGCFEFHFEEGGGGBFFHGFHHG3GFHGHHHHHHGHG1//1>/3B4443//<//<-->>.00.00000000DDDFC...:/00000000;.C/./;;0;;00009000;00;00090:CF0/000/;..09///:;B/B/:/:9///;:/9:9//FF///..-:-.///://///:/.////;//////;//.;//
@M03495:530:000000000-LYBTV:1:1114:4322:13656 2:N:0:GATCCGGG+ACCTGCTT
ATATTTTGCCGTTGATAAACCAGGACTCAGGCTGGACCAAAGCTCACATGCTGACAGATCGGAAGAGCGTCGTGTAGGGAAAGAGTGTAAGCAGGTGTGTAGAGGTCGGTGGTGGGGGTGGGATGTAAAAAAAAAAAAAAAAAGAAAAAAAATAGAAGGACACGTGAGGAGAAACTAAGAGAAGAGCAATATATAAGGATAAGCAAACATTGAACGCTAGAAGTACGAACGGTAAAGGAAGAGGAGATAGA
+
CCCCCFFFFFCCGGGGGGGGGGHGHHHHHHHHHHGHHHHGHHHHHHHHHHHHHHHHHHH3FEGGGHHHGEFGGGHHHHGHHHHHHHGFGGHHHHHHB3?1434323B>//<E//?</>/////1/111==1---<-:------...//9---.0000:.../.......0...0/000000:0;0./0/0000000000000000/0;;0000;0.....000000...--.9..000//......./000
@M03495:530:000000000-LYBTV:1:1114:10509:13710 2:N:0:GATCCGGG+ACCTGCTT
ATATTTTGCCGTTGATAAACCACCCTCCCTGTGGTCGTTATCTTGCTCCTTCTGTCGTCAACGAATTTACTAATTCCAAAGCTCACATGCTGACAGATCGGAAGAGCGTCGTGTAGGGAAAGAGTGTAAGCAGGTGTGTAGATCTCGGGGGTGGCGGTGTGGTAGTTACAAAAGAAAAAAGGATATGAGTCGCAGCTGTGAACAGATTACTAAGCAAACCACGTAGCCATGCGTTAAGACAAGAGCGGCGG
+
BBBBBFFFFFBBGGEGGGGGGGGFEHGGGFHGHHAFFEFDHHHFFDFFGHHHHHHHGGGHGHGGGHHHHHGFGGHFGHHHGHHHHGHFHHHHBGHGHHFHGGGGGGEEEGEEEGHDGEFGGHFHGHHFBFFHGHBF2/02@222220/</----.---:..::00:000;;BF/.CFBFD../00000009---.-//:/9///;////;///9////......;../////;9...///9B..9.--;--
@M03495:530:000000000-LYBTV:1:1114:9699:13719 2:N:0:GATCCGGG+ACCTGCTT
ATATTTTGCCGTTGATAAACCAGCTAATCCTGAAAAAAAAATCAAAGCTAAAAACTACAATGCTAAGACCACGATGTGACTGCTATTAAAGTTAGATATATATGTAAATTATTCATCTGTCAAATCCTAGAATTATATCATACCTGCTCCAGCAATCACGACCTGTAATGGTTTAGTGGGTTGTTCACTGTTTCTGAAAAATGAAGATAGTTGTCCAGCTTCCAAAAAGTTTATTGTGTTTTCTAGTGGAG
+
CCCCCFFFFFCAFGGGGGGGGGHHHHHFHHHHHHHHHGGGGHHHHHHHHHHHGHGHHHHHHHGHHGHHHHGHGGHGHHHHHHHHHH4FHHHHHHFHGHHHHHHHHHHHHHHHHHHHHHHHGHHHHHHHHGGHHGHHHHHGHHFHHHFGGGHHFH2GHFGCAFGGHHHGHGG=GHHG?GHHGGGGHHHHHHHHGHHHGHHFAFHFFHFHHHFHGHHGGHFHFHHHFCGA?FFFFGFFGFBFGBBBFFFC.:;
@M03495:530:000000000-LYBTV:1:1114:9254:13720 2:N:0:GATCCGGG+ACCTGCTT
ATATTTTGCCGTTGATAAACCACCCTCCAAAGCTCACATGCTGACAGATCGGAAGAGCGTCGTGTAGGGAAAGAGTGTAAGCAGGTGGGGAGAGATGGGGGGGGGGGGGGGCATTATAAAAAAAAAAAAAAAAAAAGCGACAGAAAAGGTGGTGGAGAGAAGTAGCGAGATAGCATAAGCGGAAGTGATGACAGAGAAAAGGGTCAGGACAGACGGTGAGTATGAGAGCACGAGAGGAGATGGGGGAAAGA
+
BCCCCFFFFFCDGGGGGGGGGGGGGHHGHHHHHHHHHHHHHHHHHHHHHHHGGGGHHHGFGGGGHHHHGFGHHHHHHHHHGHHHGFB1//1////33BE/<------9-<---/0000:00<9D---@---<----.<..---/00//.0:.9....0..0/0000----.00:<0<000--<-.0000<00:0///00//<.././/0././.-...<.000<000<.0.-.-.-..../00<.-9.9./
@M03495:530:000000000-LYBTV:1:1114:14147:13726 2:N:0:GATCCGGG+ACCTGCTT
ATATTTTGCCGTTGATAAACCAGCTAATCCTGAAAAAAAAATCAAAGCTAAAAACTACAATGCTAAGACCACGATGTGACTGCTATCAAAGTTAGATATATATGTAAATTATTCATCTGTCAAATCCTAGAATTATATCATACCTGCTCCAGCAATCACGACCTGTAATGGTTTAGTGGGTTGTTCACTGTTTCTGAAAAATGAAGATAGTTGTCCAGCTTCCAAAAAGTTTATTGTGTTTTCTAGTGGAG
+
AAACCFFFFFCAGGGGGGGGGGHHHHHHHHHHHHHHHGGGGHHHHHGFHHHHHHGHHHHHHHHHHGHHHHHHGGHGHHHHHHHHHHHHHHHHHGHHHHHHHHHHHHHHHHHHHHHHHGHHHHHHHHHGHHHHHHHHHHHHHHGHGHHHHHHHEGHHG<FFG?GAGHHGGHHDHCGHFDGFDFCGHHHHHHHHHHHGHHHHHHHGFHFHFHHHHHGFGGHHHFHHFCHACFFFBFGGGGGGGFFFGGFC.99
@M03495:530:000000000-LYBTV:1:1114:4879:13746 2:N:0:GATCCGGG+ACCTGCTT
ATATTTTGCCGTTGATAAACCAGCTAATCCTGAAAAAAAATCAAAGCTAAAAACTACAATGCTGAGACCACGATGTGACTGCTATCAAAGTTAGATATATATGTAAATTATTCATCTGTCAAATCCTAGAATTATATCATACCTGCTCCAGCAATCACGACCTGTAATGGTTTAGTGGGTTGTTCACTGTTTCTGAAAAATGAAGATAGTTGTCCAGCTTCCAAAAAGTTTATTGTGTTTTCTAGTGGAGG
+
BABBCFFFFFCBGGGGGGGGGGHHHHHHHHHHGHHHHGGGHHHHHHHHHHHHHGHHHHHHHHHHHHHHGHHGGHGHHHHHHGHHHHHHHHFHHHGHHHFGHHHHHHHHGHHHFHHHGHHHHGHHHHHGGFHHHHHHHHHHHHGHHHHHHHGHHHHFHHGGGGGHGHHHHHHHFHGHGHEAFGGHHHGHHHHGHHHHHHGHHH0GH0DHHHHHHHFCFHHEHFHGHHHGHGFGGGGGFFFGGGGGGFGFFGG
@M03495:530:000000000-LYBTV:1:1114:2062:13751 2:N:0:GATCCGGG+ACCTGCTT
ATATTTTGCCGTTGATAAACCAGCTAATCCTGAAAAAAAAATCAAAGCTAAAAACTACAATGCTAAGACCACGATGTGACTGCTATCAAAGTTAGATATATATGTAAATTATTCATCTGTCAAATCCTAGAATTATATCATACCTGCTCCAGCAATCACGACCTGTAATGGTTTAGTGGGTTGTTCACTGTTTCTGAAAAATGAAGATAGTTGTCCAGCTTCCAAAAAGTTTATTGTGTTTTCTAGTGGAG
+
BCABBFFFFFCCGGGGGGGGGGHHHHHHHHHHHHHHHGGGGHGHHHGEGHHHHGGHHHHHHHHHHHHHHFGHGGHGHHHHHHGHFGGHHHHHFHHHHHHHHHHHHHHHHFGHHHHHGHHHFHHHHHHGHHHHHHHHHHHHHHHGHHFGHHFGFF<FGGHGGGGGHHHGHHHFHGFGFFHHEGFEHGHHHHGHHHHHHGHHHHF0GHHHHHHHHGFGFGFHHHHHHGHGGFGGGGGGGGBFGF0FFFFC:0C
@M03495:530:000000000-LYBTV:1:1114:26889:13755 2:N:0:GATCCGGG+ACCTGCTT
ATATTTTGCCGTTGATAAACCAGGACTCAGGCTGGACCAAAGCTCACATGCTGACAGATCGGAAGAGCGTCGTGTAGGGAAAGAGTGTAAGCAGGTGTGTAGAGGTCTGTGGGGGGGGCGGGTTGAAAAAAAAAAAAAAAAAAAAGATATGTGAGTGGTGTAGACTACAAGTGAGCATGGATAATGATTATTGATCAACTGACACGCACACAGCACTGTCCTGAGTTCCGTACCACATGTGACACCGCACT
+
CCCCCFFFFFDBGGGGGGGGGGHGHHHHHHHHHHGHHHHHHHHHHHGGGGHHHHHHHHGHHGGGGHHHGEFGFGGHHHGGHHHHHHHHHHHHHHHHB3?B43432BE4B4B2/<E----;---.-/000.9BA-;DC-=------..:;00000000.0..000000/00000;00000.0000:00:000:00:000/0:000;.----.;../:0/;00000/;0:0.:.:.00:00000000.--9-;
@M03495:530:000000000-LYBTV:1:1114:28106:13757 2:N:0:GATCCGGG+ACCTGCTT
ATATTTTGCCGTTGATAAACCAGCTAATCCTGAAAAAAAAATCAAAGCTAAAAACTACAATGCTAAGACCACGATGTGACTGCTATCAAAGTTAGATATATATGTAAATTATTCATCTGTCAAATCCTAGAATTATATCATACCTGCTCCAGCAATCACGACCTGTAATGGTTTAGTGGGTTGTTCACTGTTTCTGAAAAATGAAGATAGTTGTCCAGCTTCCAAAAAGTTTATTGGGTTTTCTAGTGGAG
+
AABB@BFFFFDAAACGGGGGGEH4AGHHHHFHGHBHHGGGGHHHHGHBGEBG3BAFHHHGHGHHHHHHH2BC?EECBF4G4DGHHGFHFHHFGHGHGHBFFGGD?FGGGBHHEFEHHHHGHHHFGFFHHHHHHHHHHHGHHHFFHHA1FGGHFFCGF1@/CC@EFGH1FDG?GGFF1>GHGGGGHHGHHHGHGFGBHHDHHFFGFHHBGHGHHHHHHHFFGFHHHCCA.BBFGFB00;9EDEGGEGGFC:E
@M03495:530:000000000-LYBTV:1:1114:7978:13760 2:N:0:GATCCGGG+ACCTGCTT
ATATTTTGCCGTTGATAAACCAGTCAGGAGTCCAAAGCTCACATGCTGACAGATCGGAAGAGCGTCGTGTAGGGAAAGAGTGTAAGCAGGTGTGTAGATATCGGTGGTGGGCGGGTGATTAAAAAAAAAAAAAAAAAAAAAACAAGGTGCGGTGAGAGGAAAGGAATGAGCGATAGACATCAGAACTAGAATGGAGGAGATGATAATGAAAGTGCTAGATATGAGATTACACAGAGAAAAAGAGACAGCTG
+
DCDEEFFFFFDAFGGGGGGGGGHHHHHHHGHHHHHHHHHHHHHHHHHHHHHHHHHHGGGFFHHGGGGEGFGHHGHHHHHHGHGHHHHHHHHG3?14B44444?/1?E//>////////=?111?=C-@@FDCC---------9../.000--.-..10..//..//00010--..91011<0001/100011100<..<./0<1111<11111111110<1<1<111110100.0//00<...<////.00
@M03495:530:000000000-LYBTV:1:1114:13648:13773 2:N:0:GATCCGGG+ACCTGCTT
ATATTTTGCCGTTGATAAACCACCCTCCCTGTGGTCGTTATCTTGCTCCTTCTGTCGTCAACGAATTTACTAATTCCAAAGCTCACATGCTGACAGATCGGAAGAGCGTCGTGTAGGGAAAGAGTGTAAGCAGGTGTGTGGAGCGCGGGGGGGGGGGGGGGGTGAAAAAAAAAAAAAAGAAAGAACAAGAGAAGGGCTCAGGGGGAGGGCGAGGTGACGGACAGTGTAGTGAAAACGGTGGAATGTGTACG
+
CCCDEFFFFFCCGGGGGGGGGGGGGHHGGHHHHHGHGGGHHHHHGHHHHHHHHHHHGGGHGHGGGHHHHHHHHHHHHHHHHHHHHHHHHHHHHHHHHHHHGGGGHGHGGGGEGGGHGGHHHGHGFGHGFGHHHGGF2/00/2/2///<-<--9---<-<---<-.0<1.9--9<---<.../0/./////:/0/.....0//.------.--<-.<10<-.--.0<1111<1111/-<.<..00011111.
@M03495:530:000000000-LYBTV:1:1114:15378:13780 2:N:0:GATCCGGG+ACCTGCTT
ATATTTTGCCGTTGATAAACCACCCTCCCTGTGGTCGTTATCTTGCTCCTTCTGTCGTCAACGAATTTACTAATTCCAAAGCTCACATGCTGCAGATCGGAAGAGCGTCGTGTAGGGAAAGAGTGTAAGCAGGTGGGTAGAGGTGGGAGGGGGGGGCGAGGAATAAAAAAAAAAAAAAAGAGATAAAGTAATAGAACAAAGCGCGCGCAGAGTGAGATGTGATAAGAAGTAAGAGACAGGGAGTTGCATGG
+
DDCDCFFFFFCCGGGGGGGGGGGGGHHGGHHHHHHHGGGHHHHHHHHHHHHHHHHHGGGHGHGGGHHHHHHHHHHHHHHHHHHHHHHHHHHHHHHHHHGGGGGHHHGGGGGGHHHHGHHHHHHGHGGHGGHHHGF/</2?222@/?//=//------:----/;00:00;9=DA9--;:../:000;00000000:0//;::.--9----9.;000000000000000/000000///:..9../000;0.
@M03495:530:000000000-LYBTV:1:1114:12493:13812 2:N:0:GATCCGGG+ACCTGCTT
ATATTTTGCCGTTGATAAACCACCCTCCCTGTGGTCGTTATCTTGCTCCTTCTGTCGTCAACGAATTTACTAATTCCAAAGCTCACATGCTGACAGATCGGAAGAGCGTCGTGTAGGGAAAGAGTGTAAGCAGGTGTGTAGAGATGGGGGGGGGGGGGGGGGTCAAATAAAAAAAAAAGAGTGAGGATATGCGAGAGACGGAGCGGCAGACAGTGTAGGTCAGTGTAATGAGGGGTCAGGCGCACGCGATT
+
CCBCCFFFFFCCGGGGGGGGGGGGGHHGGHHHHHGHGGGHHHHHHHHHHHHHHHHHGGGHGHGGGHHHHHHHHHHHHHHHHHHHHHHHHHHHFHGHHHHHGGGGHHHGGGGEEGHHHFBGHHHHHHHHHGFHHH022?@222222@2/</A---:-9-:-9::..0000;FB:@----../0000.0/000099---9;...99-----../;:0:00;000/000:000;0/.-9..//:----9-9;-.
@M03495:530:000000000-LYBTV:1:1114:20761:13817 2:N:0:GATCCGGG+ACCTGCTT
ATATTTTGCCGTTGATAAACCAGTCCAAAGCTCACATGCTGACAGATCGGAAGAGCGTCGTGTAGGGAAAGAGTGTAAGCAGGTGTGGTGATTTCGGGGGGGGGGGGGGGATTGATAAAAAAAAAAAAAAAAAGAAACTGGGGTGCGCGCAGAAGGCGAGCGGATACAGACGTCATATATCTGACGAGATGAGTATCGACTACAAAGGTGGCGATCAACTGAGGTCAGTAGTCTGGATGACGGTGTAGACG
+
BCCDDFFFFFEDGGGGGGGGGGHHHHHHHHHHHHHHHHHHHHHHHHHHHGEFGHHHGGGGFGHHHHGHHHGFGGHHGGFHHHHHE311213@4B42/1//-----9-<---.//01<1:BBDCFA<BC9<---...//11/9-.-.--<----/0..9-------.0111.<.<..111111111<.-..0101111..-.-/<00//0<..---..0/1/009//0/1111<11:110:0.-...0111.
@M03495:530:000000000-LYBTV:1:1114:17418:13823 2:N:0:GATCCGGG+ACCTGCTT
ATATTTTGCCGTTGATAAACCACCCTCCCTGTGGTCGTTATCTTGCTCCTTCTGTCGTCAACGAATTTACTAATTCCAAAGCTCACATGCTGACAGATCGGAAGAGCGTCGTGTAGGGAAAGAGTGTAAGCAGGTGAGTGGAGTCGAGAGGGCGCGGCTGCATTTGATAAGAAAAAAATTAACAATAATGGCACGTCATATGGACTGTGAGATCGGAAGGGTGTCGCGCAGGAAAGGATGTGACTAGCGGT
+
BBABBFFFFF@BGGGGGGGFGGGGGHHGGHFEHHBGEGGHHHHHGHGFGGHGHHHHGGGHDHGGGFHHFGGHHHHHHHHHHFFHHHHGHHFHHGHHFHFFEDGDHAFGEEE>EHHHHEFHHHFFBGGGF3BF2FB2?022/2/22<///////>------./00<0;00000;:C.;-;99CB9000:000/;9;9...;;000:0.00;/:/;...;.....99..-;---.9/.../9/99/9///--.
@M03495:530:000000000-LYBTV:1:1114:15193:13825 2:N:0:GATCCGGG+ACCTGCTT
ATATTTTGCCGTTGATAAACCACCCTCCCTGTGGTCGTTATCCACTTCTTGCCCTCCAAAGCTCACATGCTGACAGATCGGAAGAGCGTCGTGTAGGGAAAGAGTGTAAGCAGGTGTGTAGATCTCGGGGGGGGCGGGGGCAGTTAAAAAAAAAAAAAAAAAACAGTGGGGTGAAGGTGTGGGCATGGTTAAAGAACGGTAGGGGGAGGGGGATAGACTCGTGTGTCGGAAGTGTGTGACGATTGAGAGAG
+
ABCCDFFFFFCCGGGGGGGGGGGGGHHGGHHHHHGHGGGHHHHHHHHHHHHHHHHHGHHHHHHHHHHHHHHHHHHHHHHHGGGGEBFEGGGGGHGGHGGHHHHHHHHHHHHGHHHHFF043444??BF//@-----------.:0000<0<>=-@--9---9-../<0/<-.-.<0<000....//..0:00000./........---<----./00000......09--..0000<.0:.....0<.09.
@M03495:530:000000000-LYBTV:1:1114:12282:13839 2:N:0:GATCCGGG+ACCTGCTT
ATATTTTGCCGTTGATAAACCAGCTAATCCTGAAAAAAAAATCAAAGCTAAAAACTACAATGCTAAGACCACGATGTGACTGCTATCAAAGTTAGATATATATGTAAATTATTCATCTGTCAAATCCTAGAATTATATCATACCTGCTCCAGCAATCACGACCTGTAATGGTTTAGTGGGTTGTTCACTGTTTCTGAAAAATGAAGATAGTTGTCCAGCTTCCAAAAAGTTTATTGTGTTTTCTAGTGTAG
+
ABBBBFFFFFBBGGGGGGGGGGHGGHHHHHHHGHHHHGGGGHHHHFHHHHHHHGDHHFHFHHFEH5FHGEFGGGHGHHHHHHHHGHGHHHHHHEHHHHGGHHHHHFHHHHHHHHHHHHHHHHGHHHFHHFHGHHHHHHHHHHHGHHGHHHHHGHHHHFGFADFGHHGDFGH?FGGG1DHEGFDGEFFHGHFGHHHHHBGGGHHG<CFGHHBBGHBCGHFHGFFGFHHGFB;FFGGGFGGGGG0FFFFB0;;
@M03495:530:000000000-LYBTV:1:1114:17271:13849 2:N:0:GATCCGGG+ACCTGCTT
ATATTTTGCCGTTGATAAACCAGCTAATCCTGAAAAAAAAATCAAAGCTAAAAACTACAATGCTAAGACCACGATGTGACTGCTATCAAAGTTAGATATATATGTAAATTATTCATCTGTCAAATCCTAGAATTATATCATACCTGCTCCAGCAATCACGACCTGTAATGGTTTAGTGGGTTGTTCACTGTTTCTGAAAAATGAAGATAGTTGTCCAGCTTCCAAAAAGTTTATTGTGTTTTCTAGTGGAG
+
ABBBCFFFFFCCGGGGGGGGGGHHHHHHHHHHHHHHHGGGGHGHHHHHHHHHHHGHHHHHHHHHHFHHHHGHGGHGHHHHFHHHHHHHHHHHHHHHHHHHHHHHHHHHHHHGHHHHHHHHHHHHHHHHHHHHHHHHHGHHHHHHHHGHGHHHFGGHHFHGCGGFCGHFHHHGGHHHFFFHGGGGHHHGEHHHHHHHHEH0GGHH<CGFFGGHHHGGGFCHHHGBCCCED0CCFGEFFBBFGGGGGGGGGFE
@M03495:530:000000000-LYBTV:1:1114:16530:13851 2:N:0:GATCCGGG+ACCTGCTT
ATATTTTGCCGTTGATAAACCAGTCACAACCACTTCTTGCCCTCCAAAGCTCACATGCTGACAGATCGGAAGAGCGTCGTGTAGGGAAAGAGCGTAAGCAGGTGGGGAGAGCACGGGGGGGGGCGGGTCATTTAAAAAAAAAAAAAAAGCAAATAGACAGCAGTAGCGGGCGGCTCGATGGTGACTAGAGTGATTGCGGAGTGTTGATGCCACTCGCTGGCTAGATCTATCTGTGGCCACTGCAAGATGAG
+
CBBBCFFFFFCCGGGGGGGGGGHHHHHHHGGGGHHHHHHHHHHHGHHHGHHHHHHHHHHHHHFHFFHHDEGGHHHGGGGGGHHHGGFGHFHHHGFFGHHGHHGB/>//>///30<>/>/-----;-:--:00000;09;-=-:-----.;0/000000;/.:.;000---;----.9;/0.00000009000:0000.---9.00.0000;0009;-..-;/;.00000;0:000/..0.000000/0000
@M03495:530:000000000-LYBTV:1:1114:25561:13887 2:N:0:GATCCGGG+ACCTGCTT
ATATTTTGCCGTTGATAAACCAGGGACTCAGGCTGGACCAAAGCTCACATGCTGACAGATCGGAAGAGCGTCGTGTAGGGAAAGAGTGTAAGCAGGTGTGTAGATCTCGGTGGTGGGCGGGGGGTTTATAAAAAAAAAAAAACAGAAGAGAATATGGGTAGGCGGCTGGGACAGACAGCGGTTTAACACAGTAGTGCGACCAGAGGTGGCATGCGGCACTGAGCAGCAGCGTGACTCCAAGGTGTGACGCG
+
CCCCCFFFFFCCGGGGGGGGGGHGGGGHHHHHHHHGHHHHHHHHHHHHHHHHHHHHHHHHHHGGGGHHHGGGFFGHGHHGFHHHHHGHGHHHHHGHHG3?04B44B44F/?F//?///<//-----.0000<BB--<-----<.//000./000<00./0..0-----9...../.<<.--.9.00000<<000</09.---..<.<.../<.0.----//0000//../-<...000000.<:0.00..<
@M03495:530:000000000-LYBTV:1:1114:17608:13899 2:N:0:GATCCGGG+ACCTGCTT
ATATTTTGCCGTTGATAAACCAGCTAATCCTGAAAAAAAAATCAAAGCTAAAAACTACAATGCTAAGACCACGATGTGACTGCTATCAAAGTTAGATATATATGTAAATTATTCATCTGTCAAATCCTAGAATTATATCATACCTGCTCCAGCAATCACGACCTGTAATGGTTTAGTGGGTTGTTCACTGTTTCTGAAAAATGAAGATAGTTGTCCAGCTTCCAAAAAGTTTATTGTGTTTTCTAGTGGAG
+
ABCCCFFFFFDCGGGGGGGGGGGHHHGHHHHHHHHHHGGGGHHHHHHHHHHHGHGHHHHHHHHHHHHHHHGHGGHGHHHHHHGHHHHHHHHHHHHHHHHHHHHHHHHHHHHHHHHHHHGHHHHHHHHHHHHHHHHHHHHHHHHCFHHHHEGHBGGHHFGGGGCEHHHFHHFFHHHBFGAFGEFGHGGHHHHHHHHHHHHHHHHHFHHHGFHFGHGCBGFHFHGHCGE?C0;BFGFFB0;FFGGFFFGGF0A
@M03495:530:000000000-LYBTV:1:1114:18510:13920 2:N:0:GATCCGGG+ACCTGCTT
ATATTTTGCCGTTGATAAACCAAAGCTCACATGCTGACAGATCGGAAGAGCGTCGTGTAGGGAAAGAGTGTAAGCAGGTGTGTAGAGATCGGTGGGGGGCGTGGCATTTAAAAAAAAAAAAAGAAAAGAGAAATTAAAGACGGAGATACTGAGGATTAAAAGTCAGTAAGACGGATGTGAAACAGAGATGTGAAGGCATACAGGGCGGTGCAATGTCTACGTGGAGTAGAGGAGAGCCACACGGATATAAG
+
DCDEDFFFFFDCGGGGGGGGGGHHHHHHHHHHHHHFHHHHHHHHGGGGGHHGGGGGGHHHHGHHHHHHFGHHHHGHHHGBB1?4343433B1111//>--:---9/001111:<9-C=DABC...///./:0011011<</...9-/111110.0/1011110:111111<<....-011110/////1011<110..<00:1<..----<01101111:..<<..</111/......//.9---..1111
@M03495:530:000000000-LYBTV:1:1114:22902:13933 2:N:0:GATCCGGG+ACCTGCTT
ATATTTTGCCGTTGATAAACCAGGACTCAGGCTGGACCAAAGCTCACATGCTGACAGATCGGAAGAGCGTCGTGTAGGGAAAGAGTGTAAGCAGGTGTGTAGAGATCGGGGGGGGCGGGGTCATTAAAAAAAAAAAAAAAAAAAAAGAAAGACGGGGTGGGAGCAGGGAGTCACATAGAGTGAGGCAGTAAGGGAGGTGATGAGCGGGGCGGGTAGAGTGGTTGGTCAGGTGGACGGCAGAGAGGTATGGG
+
BCCDDFFFFFDDGGGGGGGGGGHGHHHHHHHHHHGHHHHHHHHHHHHHHHHHHHHHHHHHHGGGGGHHGEFGEGGHHHGHHHHHHHHHGHHHHHHB@31143434B3?//<C--9------..0<<000:<9;9<BC9--------.../0//..-----9.9../.-9.9/000<000:0000..../00<0...-<.000000----9<----.0:<:.0..-.0</:009.0-----.9/..0000/.
@M03495:530:000000000-LYBTV:1:1114:10943:13986 2:N:0:GATCCGGG+ACCTGCTT
ATATTTTGCCGTTGATAAACCAGCTAATCCTGAAAAAAAAATCAAAGCTAAAAACTACAATGCTAAGACCACGATGTGACTGCTATCAAAGTTAGATATATATGTAAATTATTCATCTGTCAAATCCTAGAATTATATCATACCTGCTCCAGCAATCCCGACCTGTAATGGTTTAGTGGGTTGTTCACTGTTCCTGAAAAATGAAGACAGTTGTCCAGCTTCCAAAAAGTTTATTCTCTTTCCTAGTGCAG
+
>11AAFD3BF?>E?1GGABFG0AGFBGFGHH111110AEEEHHDFD1FFFFDD1E1DG1FFFGFH2B@GGGHF/>F0BDFFGGBFBGFF@@FGGFF22@E2@FF2>>FF>FF2F22FGE2F2>G2FFGE1<1B>1E>>GBF2FBGFFBGBFFFFG1C0@/?BC?CDF1<<D1?CF11<0<.>-<.>=GFG000==0=000..<<0;0//::;;0CGFHH0CFG0C0...00;0;;0000000;000;0000
@M03495:530:000000000-LYBTV:1:1114:5520:14044 2:N:0:GATCCGGG+ACCTGCTT
ATATTTTGCCGTTGATAAACCAGAACCATCCAAAGCTCACATGCTGACAGATCGGAAGAGCGTCGTGTAGGGAAAGAGTGTAAGCAGGTGTGTAGAACTCGGTGGGGGGGGGTGCAATAAAAAAAAAAAAAAAACAAAAAGAAGGAGAGAACGGTGGAGTAAAGAGGAATAGCACAACACGGGTCACACACTGAAGAGTAAGAGAGAGACAACGAATAGTGCAAGTGATCGATGAAGCAAACATAGAGAGG
+
CCCDCFFFFFDCGGGGGGGGGGHHHHHHHHHHHHGHHHHHHHHHHHHHHHHHHHGEFGHHHGGGFEFGHGGGHHHHHHHHHHHHHHHHFBBE14B443331?1>>///--9--9.00;000:0@DFCC;@-:@-........./....9.0:.9.....0/0000/:./000000//...:----.000../00000.00:00:/.99.///.-....0000:00:0000:..000000/0..0000:0:.
@M03495:530:000000000-LYBTV:1:1114:3091:14044 2:N:0:GATCCGGG+ACCTGCTT
ATATTTTGCCGTTGATAAACCAGCTAATCCTGAAAAAAAAATCAAAGCTAAAAACTACAATGCTAAGACCACGATGTGACTGCTATCAAAGTTAGATATATATGTAAATTATTCATCTGTCAAATCCTAGAATTATATCATACCTGCTCCAGCAATCACGACCTGTAATGGTTTAGTGGGTTGTTCACTGTTTCTGAAAAATGAAGATAGTTGTCCAGCTTCCAAAAAGTTTATTGTGTTTTCTAGTGGAG
+
ABB@AFFFFFCAGGGGGGGGGGHHHHHHGHHHHHHHHGGGGHHHHHFFHHHHGHGFHHHHGHGHHHHHHHHHGGHGHGHGHHFHHHFHHHGGHHHHHHHHHHHHHHHHHHHHHHHHHHHHHHHHHHHHHHGHHHHHHHHHHHHFHFGGHHHFGGFGHFHGGGGGFHHFHHHGFGHF>GHHGGGGHHHHEHHHHFEGHHBFHEHGHHBGHHHHHHHHHHGFHHHHHGH.C9CFBBFFFFFGGGGGGGFB;BA
@M03495:530:000000000-LYBTV:1:1114:26436:14045 2:N:0:GATCCGGG+ACCTGCTT
ATATTTTGCCGTTGATAAACCAGTCACAACCACTTCTTGCCCTCCAAAGCTCACATGCTGACAGATCGGAAGAGCGTCGTGTAGGGAAAGAGTGTAAGCAGGTGTGTAGGTATAGGGGGGGGGCGGGGCGTATAAAAAAAAAAAGAACAAGAGGATATAGCATCAGAGGAGTGCGCAGTTGAGAGTCTCTGGAAGTGACGTATCGAAGAACAGGTAAGCAGCAGATAGCTTGCGGACACGGTGTGTGCTGC
+
CCCBCFFFFFCCGGGGGGGGGGHHHHHHHGEGGHGHHHHHHHGHGGHHBGHHHHHHHHHHHHHHHHHGGFFGHHHGGGGGGGHHHGFGHHHHFGFGHHFHGHG33?04D33444430//---;---:---;-.00;00;->---.../////..;/000;0:000:00.../.;----900;0.0:00:00000/00:0...0.../..////.000000//../000000/.---;-.9-.;..:.000:
@M03495:530:000000000-LYBTV:1:1114:29094:14056 2:N:0:GATCCGGG+ACCTGCTT
ATATTTTGCCGTTGATAAACCAGCTAATCCTGAAAAAAAAATCAAAGCTAAAAACTACAATGCTAAGACCACGATGTGACTGCTATCAAAGTTAGATATATATGTAAATTATTCATCTGTCAAATCCTAGAATTATATCATACCTGCTCCAGCAATCACGACCTGTAATGGTTTAGTGGGTTGTTCACTGTTTCTGAAAAATGAAGATAGTTGTCCAGCTTCCAAAAAGTTTATTGTGTTTTCTAGTGGAG
+
33A3>DDDFFDBGGCGGBGGGGHHGFGHHHHF5EDHHGCEEGHFHGBBGHGDDFDHGHGHHGHHHFHFH2F1E@CECGGFEF3GDGHHHH3@4GBGFHGHFGFHHFHGFHHFH4GFGHHHHHHHHHHDFHFGHHGHHFHFHHHBGD0BFGGEHHHBC<FDCDGDHGHGGHH<GGHFFGHE<>@FCGDFHHH0DGHHGFGHCCFB000;GHF0:;CCBCGBGG/C:0:9;9900CFF;C;B//;FFBFC.0;
@M03495:530:000000000-LYBTV:1:1114:6873:14086 2:N:0:GATCCGGG+ACCTGCTT
ATATTTTGCCGTTGATAAACCACCCTCCCTGTGGTCGTTATCTTGCTCCTTCTGTCGTCAACGAATTTACTATTCCAAAGCTCACATGCTGACAGATCGGAAGAGCGTCGTGTAGGGAAAGAGTGTAAGCAGGTGTGTAGGTGTCGGGGGGGTGCGGTGTAATGCTAAAAAAAAGAAGAAAGGTGAAGCGATTGGACTGATCAGTTGAGGTGTAGAATGTGACTGTGGCAGAGGAGGCGTAGCTGGTGTGG
+
BBBBBFFFFFBBGGFGGGGGGGGGGHHGGHHHHHHHGGFHHHHGHHHHHHGGHFHHGGGHGHGGGGHHHHHHGHGHGHGGFHHHGHHHHHHHGHHHHHHGGGGHHHGEFCGGHHHEGHHHHHHHGHHHHFHFHCB2?02@22222/</<<----.9-.-:///;/////;B---..;:///;.////9/-....;///.////:/:/;/././///////;/:////........::.9.9-.//.9....
@M03495:530:000000000-LYBTV:1:1114:17370:14097 2:N:0:GATCCGGG+ACCTGCTT
ATATTTTGCCGTTGATAAACCAGGGACTCAGGCTGGACCAAAGCTCACATGCTGACAGATCGGAAGAGCGTCGTGTAGGGAAAGAGTGTAAGCAGGTGTGTAGATGTCGGGGGGGGGGGGGGGATTTAAAAAAAAAAAAAAAGAGACAATCAGTGGATATGCGTAAGGTGTACAATCAATAAGACAAAACGAGGCGAGCAAGAGTCTACATGAGACAGGGCTAAATTCAAGGTGGACACGGATGAAGGACA
+
CCCCCFFFFFCCGGGGGGGGGGHGGGGHHHHHHHHGHHHFHHGFHHHHHHHHHHHHHHHHHHGGGDGGHEEGFEFHHHHGGHHHHHFGGHHHHHHHHF31?4B44444/>///-@----:----./;000:0@;9CF;@---../////090000/000000.....0;000:090000000000///..-..------9///.000000000900//.....000;00;0000..00..--.;9000../
@M03495:530:000000000-LYBTV:1:1114:24335:14098 2:N:0:GATCCGGG+ACCTGCTT
ATATTTTGCCGTTGATAAACCAGTCTCCAAAGCTCACATGCTGACAGATCGGAAGAGCGTCGTGTAGGGAAAGAGTGTAAGCAGGTGTGTAGAATGCGGGGGCGGGCGGTGCTTAATAAAAAGAAAAATAAAAGAAAAGCTGAATCTGTCGGCGAAGAACGTGAAGAAGTTGGAACGGCCATCGCTAGCGCTCCAGCTTAGCTATGCTATTCTGTGGGTTATAAAAGGCGACAGTGTGTGTTAGCTGTTGT
+
CCDCCFFFFFCDGGGGGGGGGGHHHHHHHHHHHHGHHHGHHHGHHHHGHHHG2FGGHHGGGGGGHHHGG?GGHHHHFHHHHHHHHHBB1B4@444331///////--<----00000:<0:B.<.CF..<0000..///<00000000:0.---<--9//....<:0//000000<..-9-:0....9<--..<00/000<:0000<000000000/.9<.0<<000..-----0<00<../000:<<00<
@M03495:530:000000000-LYBTV:1:1114:3454:14108 2:N:0:GATCCGGG+ACCTGCTT
ATATTTTGCCGTTGATAAACCAGGGACTCAGGCGGACCAAAGCTCACATGCTGACAGATCGGAAGAGCGTCGTGTAGGGAAAGAGTGTAAGCAGGTGTGGAGATATCGTGAGTAGGCGGATGGTTAAACAAAAAAACAAAGGAGAGTACCAAAGAGGATTAAAAGGTACGACTTATGAGAGTAAAGATAACTGTGACATACAGCATCACTAAAACGAGAGCTTGCGAGACAATTTCACACTAACAGTCATA
+
AABAAFFFBFBBGGGGFGGGGGGGGGGHHHHGHGGFGGGHHF2FHHBGHFFGHFHHGGGFHGGGGFHGG1EE@EGHHHGHHGHHHHHFGH4FGBFB33E?3/33444?202/33322/>////?<1?111??F/>-....///...<0<=00.///..:000000.000.;...0;;0;0//0000000000000;0C000009/0/////////-.9.-.///.--;-...//////99/////////9/
@M03495:530:000000000-LYBTV:1:1114:11008:14119 2:N:0:GATCCGGG+ACCTGCTT
ATATTTTGCCGTTGATAAACCAGCTAATCCTGAAAAAAAAATCAAAGCTAAAAACTACAATGCTAAGACCACGATGTGACTGCTATCAAAGTTAGATATATATGTAAATTATTCATCTGTCAAATCCTAGAATTATATCATACCTGCTCCAGCAATCACGACCTGTAATGGTTTAGTGGGTTGTTCACTGTTTCTGAAAAATGAAGATAGTTGTCCAGCTTCCAAAAAGTTTATTGTGTTTTCTAGTGGAG
+
ABABCFFFFFCCGGGGGGGGGGHHHHHHHGHHHHHHHGGGGHGHHHHGHHHHHHGHHHHHHHHHHHHHHHGHGGHGHHHHHHFFHHGHHHHHGHHHHHHHHHHHHHHHHHHHHHHHHHHHHHHHHHHGHHHHHHHHHHHHHHHHHHHGGHHHHGHHHFGGGFGEHGHGHHHHGHHHGGHHGGGGHHHHHHHHHHHHHHHHHHHHFBGHHHHHHHGGHFGHHHHHHHHGGFBFFGGGFFBFBGGGGGGGGB.
@M03495:530:000000000-LYBTV:1:1114:3143:14128 2:N:0:GATCCGGG+ACCTGCTT
ATATTTTGCCGTTGATAAACCAGCTAATCCTGAAAAAAAAATCAAAGCTAAAAACTACAATGCTAAGACCACGATGTGACTGCTATCAAAGTTAGATATATATGTAAATTATTCATCTGTCAAATCCTAGAATTATATCATACCTGCTCCAGCAATCACGACCTGTAATGGTTTAGTGGGTTGTTCACTGTTTCTGAAAAATGAAGATAGTTGTCCAGCTTCCAAAAAGTTTATTGTGTTTTCTAGTGGAG
+
ABABBFFFFFBBGGGGGGGGGGHHHHHHHHHHHHHHHGGGGHHHHGHHHHFHHHGHHHHHHHHHHHHHH2FGFGHGHHHHHHBDGHHHHHHHHHHHHHHHHHHHHHHHHHHFHHHHHHHHHFHHHHHHHHHGHHHHHHGHHHHHFHHGDGHFGGFGHGHGGGCGHHHGHHHFHHHG>DFHAFDDHHHHHHFGHHHGHFHGHHGHFGGFCCCGFGHBHGBGHH/CG0C.A0CFFFFGGGFF:C0FFEFC;CE
@M03495:530:000000000-LYBTV:1:1114:21530:14134 2:N:0:GATCCGGG+ACCTGCTT
ATATTTTGCCGTTGATAAACCAGGACTCAGGCTGGACCAAAGCTCACATGCTGACAGATCGGAAGAGCGTCGTGTAGGGAAAGAGTGTAAGCAGGTGTGGAGGTCTCGGGGGGGGGGGGGGGCTTAAAAAAAAAAAAAAAAACAAAAGAGTAGGGCAGGAGCAGAAAGATGGCAATAAAGAGACAACGCGACACTGTAGGGAGAGAACCAGCCATGGAAACTTGCGTCGAGCGTATGATAGAGTCGTAGAG
+
BBBCCFFFFFEEGGGGGGGGGGHGHHHHHHHHHHGHHHHHHHHHHHHHHHHHHHHHHHHHHGGGGHHHGFEGGGHHHHGEHHHHHHHHHHHHHHHGC3>13///244BE/<@-<----------.01<<0@C;<@;D;@---...../9/111:./..-....///00/010//0010111//://.<-----900<:10</....00......10/000/1:11-.----.-9../11111:10-<...1
@M03495:530:000000000-LYBTV:1:1114:21362:14177 2:N:0:GATCCGGG+ACCTGCTT
ATATTTTGCCGTTGATAAACCACCCTCCCTGTGGTCGTTATCTTGCTCCTTCTGTCGTCAACGAATTTACTAATTCCAAAGCTCACATGCTGACAGATCGGAAGAGCGTCGTGTAGGGAAAGAGTGTAAGCAGGTGTGGAGAGTGGGGGGGTGGGGGGGGGAAGTTAAAAAAAAAAAAAGGAAAAGAAGAGAGTTAAAGGGTCGCAGACAGCGAGTGAACATGGATAACGCGCGGCAGGTGATGGGGATCG
+
BBBCCFFFFFCCGGGGGGGGGGGGGHHGGHHHHHHHGGGHHHHHHHHHHHHHHHHHGGGHGHGGGHHHHHHHHHHHHHHHHHHHHHHHHHHHFHHHHHHHGGGGHHHGGGGEGHHGHGHHHHHHGHHGFFGHGHFB2?/2?2/22////;------9-:---..0000;;;@-;>--9-..////99./0./.:000000../---.-.//.----:000000;00000.------;-9:0900:.....;
@M03495:530:000000000-LYBTV:1:1114:3046:14195 2:N:0:GATCCGGG+ACCTGCTT
ATATTTTGCCGTTGATAAACCAGTTAATCCTGAAAAAAAAATCAAAGCTAAAAACTACAATGCTAAGACCACGATGTGACTGCTATCAAAGTTAGATATATATGTAAATTATTCATCTGTCAAATCCTAGAATTATATCATACCTGCTCCAGCAATCACGACCTGTAATGGTTTAGTGGGTTGTTCACTGTTTCTGAAAAATGAAGATAGTTGTCCAGCTTCCAAAAAGTTTATTGTGTTTTCTAGTGGAG
+
BBBBBFFDFFB2AECGGGGGGGFHFHHGHGHHHHFHHEEEGHHHHGGHGFHHHHGHHFGHEFHGHHHHHCGGGGHGGHHHEHHHHHGHHFFHHHHGGHHHGF4GGHHHHHHHHGHHHHHHHHHHGHCGHGHHHHGHGHFHHGGFHHFHHEHGHHHFHHHGGCGAGGH<FGHFGHHG?1FEDFDGHBGHGHHHHHGHGHGH..GFHFCG0CGHFCGC0C/GF0:0C0C.CFGFBFFGCFFFGFBB000;.BE
@M03495:530:000000000-LYBTV:1:1114:16271:14226 2:N:0:GATCCGGG+ACCTGCTT
ATATTTTGCCGTTGATAAACCAGGACTCAGGCTGGACCAAAGCTCACATGCTGACAGATCGGAAGAGCGTCGTGTAGGGAAAGAGTGTAAGCAGGTGTGGAGATCTCGGCGGTGGGCGGCTAAGTAGAGAAAAAAACAGACAACAAGAAGAACGTAGACCGTAACTGGAAGAGAAAGAGCGGCTGGGTATTCCCCATAGTCAATACATGAACTCAGGAGCGCGAAATACCTGAGAGAACCGACACACTAGA
+
CCCCCFFFFFCBGGGGGGGGGGHGGHHHHHHHHHGHHHHHHHGHHHHHHHHHHFHHHHHHHGGGGHHHGAEFEFGHGHGHHHHHG4BBGHHGHHHCF3>13?333B4??///<//</</<-<11<1111=<<00-<..//.:/..:///:0//.;...00-..:.00//9/../000///:----../0:9;00////00000000090000:000/:..------900900//:0;00.-----/.//00
@M03495:530:000000000-LYBTV:1:1114:6204:14249 2:N:0:GATCCGGG+ACCTGCTT
ATATTTTGCCGTTGATAAACCAGCTAATCCTGAAAAAAAAATCAAAGCTAAAAACTACAATGCTAAGACCACGATGTGACTGCTATCAAAGTTAGATATATATGTAAATTATTCATCTGTCAAATCCTAGAATTATATCATACCTGCTCCAGCAATCACGACCTGTAATGGTTTAGTGGGTTGTTCACTGTTTCTGAAAAATGAAGATAGTTGTCCAGCTTCCAAAAAGTTTATTGTGTTTTCTAGTGGAG
+
ABBBBFFFFFBBGGGGGGGGGGHHFHHHHHHHHHHHHGGGGHHHHHHHHHHHHHGHHHGHHHHHHGHHHHGHGGHGHGHHHHHHHHHHHHHHHHHHHHGHHHHHHHHHHHHHHHHHHHHFHHHHHHHHHHHHHFHHHGHHHHHGHHHHHFHGHHGGHFGGGGGGHHHGHHHHHGHGHGHGEGFDFHHHHGHHHHHHGHHFHHHGDFHHCGCFGHGGHHCGHGHFFHHEDGGGGGGFGGBGGGGGFGGFFF?
@M03495:530:000000000-LYBTV:1:1114:8388:14251 2:N:0:GATCCGGG+ACCTGCTT
ATATTTTGCGGTTGATAAACCAGGGACTCAGGCTGGAGCAAAGGTCCCTTGCCGTCAGATACAATGCACATAGCGTAGGGCGAGACTGTAGTTACGCCCAATAAGTACGGCTTTCACCGCTACAATGGGAATAGCGCTTGCCACTCATTGACTCAAGTCAGAAAGTATCATGAGCTTACTACGGTTGAGACGTAGCCTTAAACTCCTGACTTGAAGACCCGCCTACGCACCCTTTCGGCGACGGAAATGCG
+
>1111B3311>1111BB3F10A00B0AF011000B000B/A100A11B11A11AAEE/12111111111111B1/?////0/>/>/1B122@22>///>/?0B11222?////<1>2<<////<11110@@0111///?/>11110011111=1<10=00000<<<BD000=<000/;0;0C.:C.-:/.0;.:9900C0009;;90/0/0000:00//.;--9-----99--///-----;-----//9-
@M03495:530:000000000-LYBTV:1:1114:28108:14255 2:N:0:GATCCGGG+ACCTGCTT
ATATTTTGCCGTTGATAAACCAGCTAATCCTGAAAAAAAAATCAAAGCTAAAAACTACAATGCTAAGACCACGATGTGACTGCTATCAAAGTTAGATATATATGTAAATTATTCATCTGTCAAATCCTAGAATTATATCATACCTGCTCCAGCAATCACGACCTGTAATGGTTTAGTGGGTTGTTCACTGTTTCTGAAAAATGAAGATAGTTGTCCAGCTTCCAAAAAGTTTATTGTGTTTTCTAGTGGAG
+
BBABBFFFFFCAFGGGGGGGGGHHHHHHHHHHHHHHHGGGGHHHHHHFHHHHGHGHHHHHHHHHHHHHHFGHGGGGHHHGFHHHHHGHHHHHHHGHHHHHHHHHHHHHHGHHHHHHHHHHHGGHFHHHHHHHHGHHHHHHHHGHHHHFGHHGHHHHHFGGGG@EEHHHHHHHHHHHFGGHGGGGHHHHHHHHHHHFGGHFHHHHHHHHHHFFHHHHFGCHGHCFFG..CBFFFGEGFFBFFBB0CFCCAFC
@M03495:530:000000000-LYBTV:1:1114:24921:14273 2:N:0:GATCCGGG+ACCTGCTT
ATATTTTGCCGTTGATAAACCAGCTAATCCTGAAAAAAAAATCAAAGCTAAAAACTACAATGCTAAGACCACGATGTGACTGCTATCAAAGTTAGATATATATGTAAATTATTCATCTGTCAAATCCTAGAATTATATCATACCTGCTCCAGCAATCACGACCTGTAATGGTTTAGTGGGTTGTTCACTGTTTCTGAAAAATGAAGATAGTTGTCTAGCTTCCAAAAAGTTGATTGTGTTTTCTAGTGGAG
+
AAAAABD@DD1>E1GGGGGGGGHEHFHHDFHFH1FFG0//FHCFGHHFHH1111EGHF1FGHEHF2FGHBGHCEEG0FHFHHFF12FGGFFBFFGGHGFFHHHHFFGFGHHFFFFHHHGFHF2BE1F>GGHGHFHGHHHHFHD0FD011BFGBG0FC<@EF@CFGHHHGFHGHFCGGFFEAC@CAHDGFDH0DDFHHFFDGGFD0;CGFFGBFBB0:CCCCHHCCGEAAFF0;BBF90;C//C909CC909
@M03495:530:000000000-LYBTV:1:1114:5613:14280 2:N:0:GATCCGGG+ACCTGCTT
ATATTTTGCCGTTGATAAACCACCCTCCCTGTGGTCGTTATCTTGCTCCTTCTGTCGTCAACGAATTTACTAATTCCAAAGCTCACATGCTGACAGATCGGAAGAGCGTCGTGTAGGGAAAGAGTGTAAGCAGGTGTGTAGAAGTCGGTGGGGGGCGGGGGATTAGAAAAAAAAAAAAAAGAAAAAACAAGGAGTGCAATGAGAACAAGTACCTGGAAGAATAGTGATGTGGTGGATAGACGACGGCAGTA
+
DCCCCFFFFFDDGGGGGGGGGGGGGHHGGHHHHHHHGGGHHHHHHHHHHHHHHHHHGGGHGHGGGHHHHHHHHHHHHHHHHHHHHHHHHHHHHHHHHHHHGGGGHHGGGGGEGHHHHGHHHHHHGHHFGFGHHH022?02@22222///?///>--<<9---.<0000<:F>;DA=<-99.<.//.-...<.../.0000000000///000000./0/./0000::00000/...:0000.-------/0
@M03495:530:000000000-LYBTV:1:1114:6246:14281 2:N:0:GATCCGGG+ACCTGCTT
ATATTTTGCCGTTGATAAACCATGGCTCTAGCTGCCATAGCAATGTCACAACCACTTCTTGCCCTCCAAAGCTCACATGCTGACAGATCGGAAGAGCGTCGTGTAGGGAAAGTGTGTAAGCAGGTGTGTAGATATCGGTGGGGGCCGGGGCATTAGAAAAAAAAAAAGAGGAAGTAGGAGGTGGTATGGTGTAGTGAAGTAAATCAGACAGAGACAGGAAGTGGTGATGGAATCCATTGAGTGGTGCGACG
+
BBBCCFFFFFCCGGGGGGGGGGHHHHHHHHHHHHHHHHHHHHHHHHHHHHHGGGGHHHHHHHHHHHGHHFHFHHHHHHHHHHHHHHHHHHGGGGHGHGFGGFGGHHHGHHGHFGHHHGGHHHHHHGFE043433BBF//?<//>///---<-/<00000<<@:E-9-../../.;00;0/.....009/00;00;/00000009;0000////////;.BF0009.0;0:/090000000000.0.0-.--
@M03495:530:000000000-LYBTV:1:1114:23966:14284 2:N:0:GATCCGGG+ACCTGCTT
ATATTTTGCCGTTGATAAACCAGCTAATCCTGAAAAAAAAATCAAAGCTAAAAACTACAATGCTAAGACCACGATGTGACTGCTATCAAAGTTAGATATATATGTAAATTATTCATCTGTCAAATCCTAGAATTATATCATACCTGCTCCAGCAATCACGACCTGTAATGGTTTAGTGGGTTGTTCACTGTTTCTGAAAAATGAAGATAGTTGTCCAGCTTCCAAAAAGTTTATTGTGTTTTCTAGTGGAG
+
3>AAAFFFFFBBCAGGCGGGGEHDFHHHHHHHHHHHHFEEEHHHHHHGHHHHHFEFGFHHHFHHHGHHHBGEDGHGHGGHHGGHFHFHHHHFHHHHHGFHHHHHFHGHHHHHBGHHHHHHDHFFGHGGHHHHHHHHGHHHHHHFHHHHHHHHHGFDG@CDFGGEGGGFHDGGHHFG=GGHDF@EGHHGHHHEHHHFG0DGCGHHGG0;CGHFHHHHBG/CGHCGHB..;9BFGBFGFB99FFBBFFFC.9;
@M03495:530:000000000-LYBTV:1:1114:14201:14285 2:N:0:GATCCGGG+ACCTGCTT
ATATTTTGCCGTTGATAAACCAGCTAATCCTGAAAAAAAAATCAAAGCTAAAAACTACAATGCTAAGACCACGATGTGACTGCTATCAAAGTTAGATATATATGTAAATTATTCATCTGTCAAATCCTAGAATTATATCATACCTGCTCCAGCAATCACGACCTGTAATGGTTTAGTGGGTTGTTCACTGTTTCTGAAAAATGAAGATAGTTGTCCAGCTTCCAAAAAGTTTATTGTGTTTTCTAGTGGAG
+
BABBBFFFFFBAE?GGGGGGGGHHHHHHHGHHHHFHHGGGGHHHHHHHHHHGHHGHHHHHHHHHHHHGHHGHG@FGHGHHHHHHHHGHEHGHHGHHHHHHHHHHFHGHHHHHFHGHHHFGHHHHHFHHFFHHHHHHHHHHHHFGHHGHHHHHFGGHHFHGGGGGHHF<FHHGFHGBFGHHGFDGEDGHHHGHHGHHHGHHH.GFBGHFFHFGHHHBGG/FHFFFFHAAAFFFFGGGG0;CFFBBFFBFGFE
@M03495:530:000000000-LYBTV:1:1114:25999:14289 2:N:0:GATCCGGG+ACCTGCTT
ATATTTTGCCGTTGATAAACCAGCTAATCCTGAAAAAAAAATCAAAGCTAAAAACTACAATGCTAAGACCACGATGTGACTGCTATCAAAGTTAGATATATATGTAAATTATTCATCTGTCAAATCCTAGAATTATATCATACCTGCTCCAGCAATCACGACCTGTAATGGTTTAGTGGGTTGTTCACTGTTTCTGAAAAATGAAGATAGTTGTCCAGCTTCCAAAAAGTTTATTGTGTTTTCTAGTGGAG
+
AABBAFFFFFBBGFGFGGGGGGGHHHHHHHHFGHGFHGGCEHHFHF5FGFFHEFEHHEFHFHHHHHGFHB?FGEGF?4DBGH3FFFHHHFGGHGHHFHDGFHHHFHHHHHHHGHHHFHGHFHHEHFHHHHHHHHHHGHHHHHBGHGHHHHFHCF2FHGBEGGCDHHGHGHG?1FGFFGEEGF-CFGBDHHHFFHHHHHHFHHHFHGFHF0GFHHCBGFGHHBCBCG.CA0;FFFGFGFCFFBFFGBBCFFE
@M03495:530:000000000-LYBTV:1:1114:21866:14300 2:N:0:GATCCGGG+ACCTGCTT
ATATTTTGCCGTTGATAAACCACCCTCCCTGTGGTCGTTATCTTGCTCCTTCTGTCGTCAACGAATTTACTAATTCCAAAGCTCACATGCTGACAGATCGGAAGAGCGTCGTGTAGGGAAAGAGTGTAAGCAGGTGTGGAGAGCGCGGGGGGGGGGGGGGCCTTAGAAAAAAAAAAAATGAAATCGATATCGAAGGCTGTGAGAGGAGGATAAGCATGACTGTGGGGACCATGACGAGGGTGCGACATGGA
+
CCCDCFFFFFDCGGGGGGGGGGGGGHHGGHHHHHHHGGGHHHGHHHHHGHHHHHHHGGGHGHGGGHHHHHHHHHHGHHHHHHHHHHHHHHHHFHHHGHHHGGGGGHHGGGGEGHHHHGGHHHHGGHHHHHHHHHCF2A/2/2////>/-A?---@-9-<---<0:011</.@D--9-<.011111....-1<./...0../1:10...9./0000110001101/.-.-..0<0<..--99..-<--.0:0
@M03495:530:000000000-LYBTV:1:1114:10598:14323 2:N:0:GATCCGGG+ACCTGCTT
ATATTTTGCCGTTGATAAACCAGGGACTCAGGCTGGACCAAAGCTCACATGCTGACAGATCGGAAGAGCGTCGTGTAGGGAAAGAGTGTAAGCAGGTGGGGAGAGCACGGGGGGGGGGCGGTGTATAAAAAAAAAAAAAAAATCAAAGTAGAGAGGTAGGAAAACACTATGAGTAAGGGAGGCAGCGACAACAGCACACTGGGCGACACGCACATGTACAGTACAGAACCGACAACAAAAGGTACTGAGAG
+
CCCCDFFFFFDCGGGGGGGGGGHGGGGHHHHHHHHGHHHHHHGGHHHHHHHHHHHHHHGHHHGGGGHHHGFGEFFHHHHGHHHHGHGHHGHHHHHHHB1///////3B///<B?9=----;--.:00000:@BD@B---;@-.00000000000..000.00/;9.;9/000000000..;-....-:---.9/./././0/..-;9:-9----00000000009;:0/.-----.9.../.;000000;0
@M03495:530:000000000-LYBTV:1:1114:28833:14326 2:N:0:GATCCGGG+ACCTGCTT
ATATTTTGCCGTTGATAAACCACCCTCCCTGTGGTCGTTATCTTGCTCCTTCTGTCGTCAACGAATTTACTAATTCCAAAGCTCACATGCTGACAGATCGGAAGAGCGTCGTGTAGGGAAAGAGTGTAAGCAGGTGTGTTGGGTTTTTGGGTTGGGGGTGATTTGGTAATTGAAGAAGCACATGAGGACAGTACAGGATCCAGTTCGGGTCCGCACGGGGATGTCGTAATGGAGCGCCTCTTGTTCATTAG
+
BBABBFFFFFBAEAGGGGGGGGGGGHHGGHHHHHFHGGGHHHHHHGHHAGHGHEHHEFGHGHGFGHHHHFGHHHHGHFHHHFHHHBEHHHHHHHFHHH3FE?FGGHGGGG@EGHHHHGFHHHEFFDHGBFFBGGHC2/02///</////>/?</---<-<.<0000.::000:000://///0000/0.;.;9000/.0;/:000;9-..-.---------.;//.99..///..---..9;/FB/9/;//
@M03495:530:000000000-LYBTV:1:1114:6968:14328 2:N:0:GATCCGGG+ACCTGCTT
ATATTTTGCCGTTGATAAACCAGCTAATCCTGAAAAAAAAATCAAAGCTAAAAACTACAATGCTAAGACCACGATGTGACTGCTATCAAAGTTAGATATATATGTAAATTATTCATCTGTCAAATCCTAGAATTATATCATACCTGCTCCAGCAATCACGACCTGTAATGGTTTAGTGGGTTGTTCACTGTTTCTGAAAAATGAAGATAGTTGTCCAGCTTCCAAAAAGTTTATTGTGTTTTCTAGTGGAG
+
BCCCCFFFFFCAGGGGGGGGGGHHHHHHHHHHHHHHHGGGGHGHHHHGHHHHHHGHHHHHHGHHHHHHHHHHGGHGHHHHHHHGHHHHHHHFHHHHHHHHHHHHHHHHHHHHHHHHHHHHHHHHHHHHHHHHHHHHHGHHHHHFFHHHHHHHGHHHHHHGGGGGHHHHHGHFHGHHHGHGEGGGHHHHHHHHHHHHHHFHFHHHDCCHHHHHHHHHHH/CCFHHGHHGDFGFGGGGFFFFGGEFGGGGF0.
@M03495:530:000000000-LYBTV:1:1114:7139:14328 2:N:0:GATCCGGG+ACCTGCTT
ATATTTTGCCGTTGATAAACCAGCTAATCCTGAAAAAAAAATCAAAGCTAAAAACTACAATGCTAAGACCACGATGTGACTGCTATCAAAGTTAGATATATATGTAAATTATTCATCTGTCAAATCCTAGAATTATATCATACCTGCTCCAGCAATCACGACCTGTAATGGTTTAGTGGGTTGTTCACTGTTTCTGAAAAATGAAGATAGTTGTCCAGCTTCCAAAAAGTTTATTGTGTTTTCTAGTGGAG
+
BBBCCFFFFFCBGGGGGGGGGGHHHHHHHHHHHHHHHGGGGHHHHHFHHHHHHHGHHHHHFHHHHHHHHHHEGGHGHGHFHGHHHGHHHHHHHHFHHHHHHHHHHHHHHHHHHGHGHHGHHHHHHHHHHHHHHHHHHEHHHHGHGHHGFHHHHGHHHCFGGGGGGHHHGHHBGGHGFGHHGGGGHHHHHHDHHHHGBGFFHGHHHHHGHHGHHHGGGGGFHHHGHHHGEGGGGGGGGGFFGGGGBFGGGFE
@M03495:530:000000000-LYBTV:1:1114:15852:14336 2:N:0:GATCCGGG+ACCTGCTT
ATATTTTGCCGTTGATAAACCAGTCAGGAGTCCAAAGCTCACATGCTGACAGATCGGAAGAGCGTCGTGTAGGGAAAGAGTGTAAGCAGGTGTGTAGATATCGGGGGTGGGCGGCGCATTTAAAAAAAAAAAAAAAAAAAGAAAGGGAAGGCTAGATGTCGCAAGCAGCAAGTAGAGAAATGCGTCGAAGTTAAAGTGCACGATAGGAGAGACGTAACGAGACGGATGGCAGTAGAGATTCGAGTGGGCAG
+
CCCCCFFFFFECGGGGGGGGGGHHHHHHHGHHHHHHHHHHHHHHHHHHHHHHGHHHGGGGHHHGGGGGGFGHHGGGHHGHGGGHHFFGGHFF3?14B444@41//>E//>/////<--..111=1<D@AB-<--<--<--.../0.......00.01111..-.-9<//<</<BB11100<11..---...1111111110...../0/.../....9.........-.//./1:111111.1<0...9/.
@M03495:530:000000000-LYBTV:1:1114:17016:14344 2:N:0:GATCCGGG+ACCTGCTT
ATATTTTGCCGTTGATAAACCAGCTAATCCTGAAAAAAAAATCAAAGCTAAAAACTACAATGCTAAGACCACGATGTGACTGCTATCAAAGTTAGATATATATGTAAATTATTCATCTGTCAAATCCTAGAATTATATCATACCTGCTCCAGCAATCACGACCTGTAATGGTTTAGTGGGTTGTTCACTGTTTCTGAAAAATGAAGATAGTTGTCCAGCTTCCAAAAAGTTTATTGTGTTTTCTAGTGGAG
+
BB@BBFFFFFBBGGGGGGGGGGHGHHHHGHHHGHHHGGGGGHHHHHHHFHFFGHGHHHHHHHHHHHFHHHGHDEHGHHGHHHHHHHCGH3FGGHFHHHHHHHGHHHHHGFHHGHGHGHHHHHHHHHHHHGHGHHHGHFHHHHHFHHG2GHHHEHHHGGHDGGCGFGHGHHHHHGHH1GHFGGGDHEHHHHGHGHHGHHHHGCHGHGHGHGHHHFGC:GCHHHEHHH..CBFGFFGGGGGFGGEGGFFC9BA
@M03495:530:000000000-LYBTV:1:1114:23194:14350 2:N:0:GATCCGGG+ACCTGCTT
ATATTTTGCCGTTGATAAACCACCCTCCCTGTGGTCGTTATCTTGCTCCTTCTGTCGTCAACGAATTTACTAATTCCAAAGCTCACATGCTGACAGATCGGAAGAGCGTCGTGTAGGGAAAGAGTGTAAGCAGGTGCGTGGGGCTCGGGGGGGGGGGGGTCAATGAAGAAAGAAAAGAACATAAGGAGCGCGGGACAGAGCGTGCGCTGTCAGACGCGGAGCGGAGCGGAGTTGACGGGAGAGCACGATCG
+
BBBCCFFFFFCBGGGGGGGGGGGGGHHGGHHHHHFGGGGHHHHHHHHHHHHHHHHHGGGHGHGGGHHHHHHHHHHGHHHGHHHHHHHHHHHHGHHHHHHHGGGGGHHGGGGEFFHHHGHHHHHHFGHGFHHHHGB?2<?//////?>C->----9-;---..0000000//0/99//../:;00000..-------..///-...----.00000-----9;-----:---./000.--.-9..0.;...-
@M03495:530:000000000-LYBTV:1:1114:17682:14377 2:N:0:GATCCGGG+ACCTGCTT
ATATTTTGCCGTTGATAAACCAGGACTCAGGCTGGACCAAAGCTCACATGCTGACAGATCGGAAGAGCGTCGTGTAGGGAAAGAGTGTAAGCAGGTGTGTAGATCTCGGTGGTGGCCGGGTGTTTAAAAAAAAAAAAAAAAAAGAGAGGTCTGGACTGCAGGGGGGGGGGGCGTGCGGGTAGGTGCAGGGGTATGCAACGTAGAACAGTGTAGGTAGTGAGCGTGTGTGTGTATGACGGTCTGTTCACCAG
+
BCCCCFFFFFEEGGGGGGGGGGHGHHHHHHHHHHGHHHHHHHHHHHHHHHHHHGHHHHHHHGGGGGHHGEGGFGHHHHGHHHHHHHHGGGGGHHHHG3E?4B44?B4BF/>E///00//////?@22>22@@CGFGF@--<--..//..0/1//1.0./00.----<------<-.<----..100<1.--<<001110-....10//111<101100:1009...9.....1:<F1<-..</111110<.
@M03495:530:000000000-LYBTV:1:1114:19503:14396 2:N:0:GATCCGGG+ACCTGCTT
ATATTTTGCCGTTGATAAACCAGCTAATCCTGAAAAAAAAATCAAAGCTAAAAACTACAATGCTAAGACCACGATGTGACTGCTATCAAAGTTAGATATATATGTAAATTATTCATCTGTCAAATCCTAGAATTATATCATACCTGCTCCAGCAATCACGACCTGTAATGGTTTAGTGGGTTGTTCACTGTTTCTGAAAAATGAAGATAGTTGTCCAGCTTCCAAAAAGTTTATTGTGTTTTCTAGTGGAG
+
BBBBBFFFFFBBGGGGGGGGGGHHHHHHHHHGHHHHHGGGGHHHHHGHHHHHHHGHHFHHHHHHHHHHHGGHGGHGHHHHHHGHHHFHHHHHHHFHHHHHHHHHHHHHHGHHHHHHHHHHHHHHHHHHHHHHHHHHHHHHHHHFHHGHHFFHGGGHHCGGGG?DHHHHHHHHGHHGFHFFEGGGHHHHHHHHHHFFHGHHHHGGGHHHHGHHHHH;GGHHHGHHHHEADBFFFFGGGEFFFF0FFFGGFFF
@M03495:530:000000000-LYBTV:1:1114:10317:14397 2:N:0:GATCCGGG+ACCTGCTT
ATATTTTGCCGTTGATAAACCAGCTAATCCTGAAAAAAAAATCAAAGCTAAAAACTACAATGCTAAGACCACGATGTGACTGCTATCAAAGTTAGATATATATGTAAATTATTCATCTGTCAAATCCTAGAATTATATCATACCTGCTCCAGCAATCACGACCTGTAATGGTTTAGTGGGTTGTTCACTGTTTCTGAAAAATGAAGATAGTTGTCCAGCTTCCAAAAAGTTTATTGTGTTTTCTAGTGGAG
+
AAABCFFFFFCBGGGGGGGGGGHHHHHFHHHHHHHGHGGGGHHHHHGHHGHHHHGHHHGHHHHHHFHHHHHHGGHGHHHHHHFHHHEHHHHHHHHHHHHHHHHHHHHHHHHHHHHHHHHHGHHHHHHHHHHHHHHHGHGHHHHHHHGHHGHHGFGGHFGDGGGGHHHHHHHGHHHHGHEHDGGGHHHHHHHHHHHHHHHHFGHHFHFHHHHHGH0CGFHHHGFHGHHGGFFGGGGGGFFFFFFGGGFGGF?
@M03495:530:000000000-LYBTV:1:1114:9681:14411 2:N:0:GATCCGGG+ACCTGCTT
ATATTTTGCCGTTGATAAACCAGCTCACATGCTGACAGATCGGAAGAGCGTCGTGTAGGGAAAGAGTGTAAGCAGGTGTTTTAGTCCAGAAGTGGAAAGATCACGTAAAATAAAAAAATGAGATGCATGCTTATAGACAGATGGAGTCTACTGCTAGAGATGGGACTATGATGGAAACAACGAGTACTTCCAAGGAACAGAAGGGCTCAGAGATTATCCGGCAAATGATTACTGAGGCTGATAAGAGGGGG
+
3A3AAFFFFFBBFECG6GGGFGHAGHHHHCHHBFDGHBGGHGCEF2FGFEA1AEFCG5DFF1GGHFHH@GFFFBFE13312243@44B3B3343@3B3133333?B?0?443B33?/<03?3111?1221B2B122?1@FC1<100@012@211<111??<11?000F111<11<1100..-<...000<0000..:;////;.....0/=0900;000.----900000000000..9..///9//..--
@M03495:530:000000000-LYBTV:1:1114:17956:14420 2:N:0:GATCCGGG+ACCTGCTT
ATATTTTGCCGTTGATAAACCAGCTAATTCCAAAGCTCACATGCTGACAGATCGGAAGAGCGTCGTGTAGGGAAAGAGTGTAAGCAGGTGTGTAGATATCGGCGGTGGGCGGCGGACTAAAAAAAAAAAAAAAAAGAAAGTAACACGACGACAGCTCTTGTGAGCGTGGAGTTGACACACCGACAGACGATCAGCGTTGCGCAGATATCGAATAGACAAGTACTGAACGTGGTAAACTAAAGGCAGCGGGC
+
CCBCCFFFFFDCGGGGGGGGGGHHHHHHHHHHHHGHHHHHHHHHHHHHHHHHHHGGGGHHHGGGGFGHHGHGHHHHHHFHHHHHHHHHHFBB14B444B4?E/>E<////>///<--<C0<0<<<A@BB-A<A--...<:111110.------9.0010010110-..-..:/11<1</..-----/.--<..00.9.-.<----0111../:.0101/.:1111100.....11111100<0.<..----
@M03495:530:000000000-LYBTV:1:1114:4186:14448 2:N:0:GATCCGGG+ACCTGCTT
ATATTTTGCCGTTGATAAACCAGGACTCAGGCTGGACCAAAGCTCACATGCTGACAGATCGGAAGAGCGTCGTGTAGGGAAAGAGTGTAAGCAGGTGTGTAGATCTCGGTGGGGGGCGGCGCATTAAAAAAAAAAAAAAAAATAAAAAGTATGGGAGAGATGAGTACATGAGCTCGTGCAGCACAACACACATGAGATGCGCAGGAAGGCACGGCGGTATGTGGAGCTGCACTGGAGACATTGCGTAGCAA
+
CDECCFFFFFDCGGGGGGGGGGHGHHHHHHHHHHGHHHHHHHHHHHHHHHHHHHHHHHHHHGGGGHHHGEFGEFHHHHGFHHHHHHHHHHHHHHHHGFF?4B44444BFAE>///:-9-----<.11110@B=<CAA---<-.0::10.<111<./..<.1010<1111100010.<...10..//......000011009.---9/......-----.<0110:9:?00/00//<.:./1<11..<-.1<
@M03495:530:000000000-LYBTV:1:1114:13132:14461 2:N:0:GATCCGGG+ACCTGCTT
ATATTTTGCCGTTGATAAACCAGGGACTCAGGCTGGACCAAAGCTCACATGCTGACAGATCGGAAGAGCGTCGTGTAGGGAAAGAGTGTAAGCAGGTGTGTAGATAACGGTGGGGGGCGGGGGCTTTAAAAAAAAAAAAATAAAAAACAGGACGGGGAGGGGTGCAGTAATAATAGGAAGAACGATAACGGAGAGTGAGCGGATAGTAGATACTGGAGAGCGGAGTGTAGACGATCGCAGGCAGACGATGA
+
CCCCCFFFFFCCGGGGGGGGGGHGGGGHHHHHHHHGHHHHHHHHHHHHHHHHHHHHHHHHHHGGGGHHHFGGGEGHHHHGGHHHBGBGGGHHHHHHFC3?04B44443/>//E///--9------:/099099-@A=-@-.0;000-:./..:---------.-.000000000;0000..//.....0.-..-.0000;----.000000009:0/.0:.;--;..0;;90;-..9...-:..:.--..0
@M03495:530:000000000-LYBTV:1:1114:5345:14472 2:N:0:GATCCGGG+ACCTGCTT
ATATTTTGCCGTTGATAAACCAGCTAATCCTGAAAAAAAAATCAAAGCTAAAAACTACAATGCTAAGACCACGATGTGACTGCTATCAAAGTTAGATATATATGTAAATTATTCATCTGTCAAATCCTAGAATTATATCATACCTGCTCCAGCAATCACGACCTGTAATGGTTTAGTGGGTTGTTCACTGTTTCTGAAAAATGAAGATAGTTGTCCAGCTTCCAAAAAGTTTATTGTGTTTTCTAGTGGAG
+
3>AAAFFFBFDAEEFGGFGFGGHHFHHHHHHFFHHHHGGGGHFHHHBCGDGEGHGHHGHHFHHGHHGHHFFAEFHF?EG4@F3BGFBGFHHHHGDGHGGHGHHEGHHHHEHHGBGHHGHGHFGFGBGHHHHFHHHBDBFGGHFCBGHGHHGHGC@@GFGDDBCEHDGDGHHGHGGFFHHHGGGGHGHHHHDFHEHHGFHHGGG0GHBHFH:GHHGCFGF0CGG;0;;.CBFFGGGE90FFFFFGGGGGE9?
@M03495:530:000000000-LYBTV:1:1114:22386:14472 2:N:0:GATCCGGG+ACCTGCTT
ATATTTTGCCGTTGATAAACCAGAACCATCCAAAGCTCACATGCTGACAGATCGGAAGAGCGTCGTGTAGGGAAAGAGTGTAAGCAGGTGTGTAGATATCAGGGGGTGCGGGGGCATTATAAAAAAAAAAAAACAAAGAGATGATGTCTGCGATAGACAGGACATAGAGATCAGTGAATAGTGATGGAAGAATCGGCGTTGCTTGTTGCATGTGCTCATGTCGTGATATGGTACGAACTCTTGAAACATAA
+
CCDEEFFFFFDCGGGGGGGGGGHHHHHHHHHHHHHHHHHHHHHHHHHHGHHHHHGGGGHHHGGGGEEGHHGGHHHHHHHHHHHHHHHHHF3B14B444444B3B/>////>///--0111<11=FDGGGC-AD....//</1011111111--...101/<.9/011<111:0011:111<111110/0/./01<.---9<.01:<B.1011:111111111...//1<11111...-.<1101010/011
@M03495:530:000000000-LYBTV:1:1114:17060:14483 2:N:0:GATCCGGG+ACCTGCTT
ATATTTTGCCGTTGATAAACCACCCTCCCTGTGGTCGTTATCTTGCTCCTTCTGTCGTCAACGAATTTACTAATTCCAAAGCTCACATGCTGACAGATCGGAAGAGCGTCGTGTAGGGAAAGAGTGTAAGCAGGTGTGGAGGTGTCGGGGGGGGGCGGGGCGTGTAAAAAAAAAAAAAAAGGAATAAGAGAGAGGAGGAGTAGAGAGAGGGACGAAGTCGGCAGAGGGTGAGAGATATTGAACAAGTATCA
+
CCBCCFFFFFCCGGGGGGGGGGGGGHHGGHHHHHHHGGGHHHHHBGHHHHHHHHHHGGGHGHGGGHHHHHHHHHHHHHHHHHHHHHHHHHGHHHHHHHHHGGGGHHHGGGGEFHHHHGHHHHHHHHHHGHHHHHGHBA/2///?D2//><---->-------9-./000BDFF=@-----..//00000:;.........;/0090.....9.---..0.-;--........00.000:00000//00000
@M03495:530:000000000-LYBTV:1:1114:19246:14492 2:N:0:GATCCGGG+ACCTGCTT
ATATTTTGCCGTTGATAAACCAGCTAATCCTGAAAAAAAAATCAAAGCTAAAAACTACAATGCTAAGACCACGATGTGACTGCTATCAAAGTTAGATATATATGTAAATTATTCATCTGTCAAATCCTAGAATTATATCATACCTGCTCCAGCAATCACGACCTGTAATGGTTTAGTGGGTTGTTCACTGTTTCTGAAAAATGAAGATAGTTGTCCAGCTTCCAAAAAGTTTATTGTGTTTTCTAGTGGAG
+
ABABCFFFFFCBGGGGGGGGGGHHHHHHHHHHHHHHHGGGGHGHHHHGHGGHHHGHHHHHHHHHHHHHHGGHGGHGGBGHHHHHHHHHHHHHHHHHHHHHGHHHHHHHHHHHHHHHHHHHHHHHHHHHHHHHHHHHHHHHHHGHHHGGGHHHFF@FFFGGGGGGHHHGHHHDGHHDFGHHGGGGHHHHHGHHHHGHHFFHHFHHHHFFHHHHHHFGHHBFBHGHEHEEEFGGGGEFFFGBFFFGGGGGG09
@M03495:530:000000000-LYBTV:1:1114:16469:14494 2:N:0:GATCCGGG+ACCTGCTT
ATATTTTGCCGTTGATAAACCAGCTAATCCTGAAAAAAAAATCAAAGCTAAAAACTACAATGCTAAGACCACGATGTGACTGCTATCAAAGTTAGATATATATGTAAATTATTCATCTGTCAAATCCTAGAATTATATCATACCTGCTCCAGCAATCACGACCTGTAATGGTTTAGTGGGTTGTTCACTGTTTCTGAAAAATGAAGATAGTTGTCCAGCTTCCAAAAAGTTTATTGTGTTTTCTAGTGGAG
+
ABBCCFFFFFCCGGGGGGGGGGHHHHHHHHHHHHHHHGGGGHHHHHHGHGHHHHGHHHHHHHHHHGHHHHHHGCHFHGHHHHHHHHHHHFHHHHHHHHGHHHHHHHHGHHHHHHHHHHHHHHHHHHHHHHHHHHHHHHHHHHHFHHHHHHHHHHHHHGHCGGGGHGGHHGGGHHHGFGEHGGGFHHHHHHHHHHHHHFGDGHHHHHHHG:GHHHG:CB/CFHGHFH:EAFGEGGGGFE:FFGBFGBFB.0:
@M03495:530:000000000-LYBTV:1:1114:6359:14499 2:N:0:GATCCGGG+ACCTGCTT
ATATTTTCACAAGAGATGGAATGTGAGGCAATAATAGAGTACAAAGGTTGAACCTGTAGAGCACCGAGCCTCCGACGGAATCTTTTTCCTTTATTCCTTAAGACAAGAGATTTCACTCCAAAGCTCACATGCTGACAGATCGGAAGAGCGTCGTGTAGGGAAAGAGTGTAAGCAGGTGGGTGGGGCGCGGGGGTGGGTGGGTCGGGATAAAAAAGTAGAGAAGAAGAGACGGGAGCAGGCAGTGAGGTCGG
+
BBCACFFFFFFFGGGGGGGGGGHFHHHHGGHHHHHHHHHHHHHHHHGGHHHHHHHHFHFHHHHHHGGGGEGHEEGGGGGGGGHHHHGHHHHHHHHHHHFHGHHHHGHBHGHHHGHHFHHHHFGHHHHHGHHHHHHHHHFHHHGGFGGGFDBE/@GHHDFFFHHHFH<GDGHHFF<G</.<..<--.--;--@;----;;--./----.///::@.9/://///////.:/.:-:-../....;/9:./;--
@M03495:530:000000000-LYBTV:1:1114:22680:14516 2:N:0:GATCCGGG+ACCTGCTT
ATATTTTGCCGTTGATAAACCAGGACTCAGGCTGGACCAAAGCTCACATGCTGACAGATCGGAAGAGCGTCGTGTAGGGAAAGAGTGTAAGCAGGTGTGGAGGGCTCGGCGGTGGGCGTGTCCATTAAAAAAACAAATAACAACAACGAAGATAAACGTGACGCTTATCATATTCCGATCACAGACTACACCTTGGGCATTCCCGTATGACTATGTCACGCGACGTCCATAGCCTCTCTAACAGTATATCC
+
BBBBBFFFFFBBGGGGFGGGGGFEFGHHHHHHHHGHHHFHHGHHHHGHHHHHHEHHHGHHHG?GGGFHG1EEEEFGHHGHHEHFHBGGGHBFHHF?3B11B////0//<?<///?///<<?011111=1>F--.<.<00=D<0....-:..:0000:........;.00;000000/.;-.900/.;///9/////....////..-.///:///////..--9--...//////./9///;//;//////
@M03495:530:000000000-LYBTV:1:1114:13680:14518 2:N:0:GATCCGGG+ACCTGCTT
ATATTTTGCCGTTGATAAACCAGTCAGGAGTCCAAAGCTCACATGCTGACAGATCGGAAGAGCGTCGTGTAGGGAAAGAGTGTAAGCAGGTGTGGAGGACTCGGGGGGGGGGGGGTGATTAATAAAAAAAAAAAAATAATAGATGAAAAAATGAGGAATGCGTCACAAACAATATGGAAAGGAGACAGAACCAGATAACAGAACAACATAAGATGGTCGGACAGTAAAATGGGTATTTGTGAAGTTGGTTA
+
CBCCCFFFFFCCGGGGGGGGGGHHHHHHHGHHHHHHHHHHHHHHHHHFHHHHHHHHGGGGHHHGGGGFGEGHHGHHHHHHGHGHHGHHHHFF3?131111B3/>///---------;.00000:0:9BB-::>-:-.:90000000090.-.000909900.;-..;0.9..09000009.:/...///09;..9000000/0///9./00000;000-----.000000009/00090090:000009.0
@M03495:530:000000000-LYBTV:1:1114:7306:14519 2:N:0:GATCCGGG+ACCTGCTT
ATATTTTGCCGTTGATAAACCAGCTAATCCTGAAAAAAAATCAAAGCTAAAAACTACAATGCTAAGACCACGATGTGACTGCTATCAAAGTTAGATATATATGTAAATTATTCATCTGTCAAATCCTAGAATTATATCATACCTGCTCCAGCAATCACGACCTGTAATGGTTTAGTGGGTTGTTCACTGTTTCTGAAAAATGAAGATAGTTGTCCAGCTTCCAAAAAGTTTATTGTGTTTTCTAGTGGAGG
+
CBABCFFFFFCCGGGGGGGGGGHHHHHHHHHHHHHHHGGGGHHHHGHHHHHFHGHHHHHFHHHHHHHHHHHGGHGHHHHGHFHHHFHHHHHHHHHHHHHHHHHGHHHHHHHHHHHHHGHHHHHHGHHHGHHHHHHHHGHHHHFHHGHHHHHGHHHHHGFEDGGHFGFGGHHHHHHFHHHFGGGHHHHHHHHHHHHHHHHHHHHHHFHHHHHGHHGFHHHGHGEGHCGGHHHGFGGFFFFF/FFGGFGGGGG
@M03495:530:000000000-LYBTV:1:1114:25045:14561 2:N:0:GATCCGGG+ACCTGCTT
ATATTTTGCCGTTGATAAACCAGCTAATTCCAAAGCTCACATGCTGACAGATCGGAAGAGCGTCGTGTAGGGAAAGAGTGTAAGCAGGTGTGTAGATATAGGTGGTGGGCGGGGGAGTAAAAAAAAAAAAAAAACAAATGATGGAGGTAGTGTGGTGGAAGAACACTACGTAAAGATGATCGTTACGGCTGTATGGTGCTGACGGTGCATATAGAAGTAACATCAGACAAGAGGGATGAGTGTACGGCTAG
+
BCCCCFFFFFCDGGGGGGGGGGHHHHHHHHHHHHHHHHGHHHHHGHHHHHGHHHGGGCHHGGEGFAEEHHHGHHHHGHGHHHGGHHGHHF3B14344B@FB34B?11///////>-<./=000<@DGD?-9---....000000//..;;0/00.9.9.0;.////0//..0..0000000./.....9--.000/000000/.-.9-000000000:0000;00000//./...;/;0B00000..--.9
@M03495:530:000000000-LYBTV:1:1114:18637:14600 2:N:0:GATCCGGG+ACCTGCTT
ATATTTTGCCGTTGATAAACCACCCTCCCTGTGGTCGTTATCTTGCTCCTTCTGTCGTCAACGAATTTACTAATTCCAAAGCTCACATGCTGACAGATCGGAAGAGCGTCGTGTAGGGAAAGAGTGTAAGCAGGTGTGGAGATGTATGGGGTGGCGGGGTTGTTAAAAAAAAAAAAAAAAAAAAAAATAAAGTGAGAGAGAGTATGGAGCAAATGGATTGTAGTCAAGATGACGAAATAAGGTAGTTCAAG
+
ABBCCFFFFFCBGGGGGGGGGGGGGHHGGHHHHHGHGGGHHHHHHHHHHHHHHHHHGGGHGHGGGHHHHHHHHHHHHHHHHHHHHHHHHHHHHHHHHHHHGGGGHHHGGGFEGGHHHGHHHHGHFGHFFDGHHHH2?</2/222D22220//</0-><;---.:0009;@AA?@@>->-;--;--9-.//////////.:..///9////.////////://////////://;.9../;///;//////:
@M03495:530:000000000-LYBTV:1:1114:16485:14617 2:N:0:GATCCGGG+ACCTGCTT
ATATTTTGCCGTTGATAAACCAGGGACTCAGGCGGACCAAAGCTCACATGCTGACAGATCGGAAGAGCGTCGTGTAGGGAAAGAGTGTAAGCAGGTGTGTAGAGTTGGGGGGTGGGCGGGGCAGTATAAAAAAAAAAAAAAAAAACATGTATTAGCATCATGACATAGACAAGAAAAATACAGATATAGAAGTGAGATGTTCTCACTGGGCACTAAGTAACAGGAGCGACGCTTGTTAGTGGTCGACGACG
+
ABCCCFFFFFCCGGGGGGGGGGHGGGGHHHHHHGGGGGHHHHGHFHHHHHHGHHHGHHHHHGGGGFGGGFGGEFGHHHGHHHHHHHHHGHHHHHHHBB/?43434?33///--9--.------./00:00BBBB=DFF----:-:.:00000000/000900000000000:.///;..0000000000000000:090:0;000000/../.;000:00000..;.9--;-...:00900.0;---;;--
@M03495:530:000000000-LYBTV:1:1114:6534:14625 2:N:0:GATCCGGG+ACCTGCTT
ATATGTTGCCGATGAAAAACCAACCTCCCTGCGCGTTATCTGATTTTTCTGTTGTTAACGAATTTACTAAGTCCAAAGTTCACACGCTCTCAGTTCGACGGAGCGTCTTATACGGAAACATACAAAGCGAGAGAGCGGACAAGAGTGGTGTGGGGGGCGAGAGTTAGTACGGGTGGGAGGCGAGATGGGAGACGTGAATCGTCAGGCAAACACATGAACTAATGGAACTAAACAAGTATCGGAGTGTATGG
+
>1111B3311>111111BB0000000000A100A//A//22F2B2211B1D2210/DA1B/A//AFF122122D@110DDB@F21//E//1121B@//////////?/<2B22</<</001<11<F00?////?/</<<--0<0000.0.....----9----////:9/----------9;-9-9//-------9--/9------/9------////////:////9///9//--9///------////-
@M03495:530:000000000-LYBTV:1:1114:25330:14633 2:N:0:GATCCGGG+ACCTGCTT
ATATTTTGCCGTTGATAAACCACCCTCCCTGTGGTCGTTATCTTGCTCCTTCTGTCGTCAACGAATTTACTAATTCCAAAGCTCACATGCTGACAGATCGGAAGAGCGTCGTGTAGGGAAAGAGTGTAAGCAGGTGTGTAGAGAACGGGGGGGGCGGGGACATGTAAAAAAAAAAAAAAAAAGATGCAGCTGAATGGTGAGGCACGCAAGACAATGATGACGCACGTATCGATGCTACGGTAGCATGCGGG
+
ABBCCFFFFFDEGGGGGGGGGGGGGHHGGHHHHHHHGGGHHHHHGGHHHHHHHGHHGGGHGHGGGHHHHHHHHHHGHHHHHHHHHHHHHHHHHHHHHHHHGGGGHHHGGGGEGHHHHGHHHHHHHHHFDDGHHE??2?022DD222/?//<----<-<--<.00<1:1<<--<@--<-----..010010/00<<B0111.....<-9-9///:<011110..---./1...<:<111../..01<:0.--
@M03495:530:000000000-LYBTV:1:1114:22183:14638 2:N:0:GATCCGGG+ACCTGCTT
ATATTTTGCCGTTGATAAACCAGGGACTCAGGCTGGACCAAAGCTCACATGCTGACAGATCGGAAGAGCGTCGTGTAGGGAAAGAGTGTAAGCAGGTGTGTAGATCTCGGGGGGGGGGGGGGGTATAAAAAAAAAAAAAAAAAAAAGTAAAGAAGGGAGGGGAGAAGGGTAAAAAGAAAGAGGACGAGGACTACATGGGACGCCGCAATGCACGTGTCAGCTCATATGGGGGTATAATGGAGAGGCTAGCG
+
CCCCDFFFFFDCGGGGGGGGGGHGGGGHHHHHHHHGHHHHHHHHHHHHHHHHHHHHHHHHHHGGGGHHHGGGGEGHHHHGGHHHFHGHHHHFGHHHHH@>?43444?40?//C--9--<-----.:000<0<@=DCB@<-9-----<0000<0./.<..---.-../...//000.../://...<----<///000/./.-<--<--.:<00...//00<0000000<..--.0<00000/0....0.0-
@M03495:530:000000000-LYBTV:1:1114:28508:14654 2:N:0:GATCCGGG+ACCTGCTT
ATATTTTGCCGTTGATAAACCAGCTAATCCTGAAAAAAAAATCAAAGCTAAAAACTAAAATGCTAAGACCACGATGTGACTGCTATCAAAGTTAGATATATATGTAAATTATTCATCTGTCAAATCCTAGAATTATATTATACATGCTCCAGCAATCTCGAATTGTAATGGTTTAGTGGGTTGTTCACTGTTTCTGAAACATGACGATAGTTGTCCAGCTTCCAATAAGTTTATTGTGTTTTATAGTGGAG
+
>111>3B311>>1ECBFBGFGEHCHFFFFGGF1BF1FEEE?01AEA1BDGF111BF11112112DFHFEE0>/>?/FGF2FGFHDE0F2F@GGH21@2BFGHHH22B22BDGGFFF2212>DDBGF1121F<BG>EB222BFF22211B<110B0F1110101?@22@@?11?0<F<DGF?F-.<1>1=DHD>1F11=00<</0/.<E..G0C00;::CGF0GF0000;:00<CF000;9CB0;0;;0C;;
@M03495:530:000000000-LYBTV:1:1114:24451:14657 2:N:0:GATCCGGG+ACCTGCTT
ATATTTTGCCGTTGATAAACCAGAACCATCCAAAGCTCACATGCTGACAGATCGGAAGAGCGTCGTGTAGGGAAAGAGTGTAAGCAGGTGTGTAGATATCGGTGGGGGGGGGGGCATTTAAAAAAAAAAAAAAAGAAAACGGAAGGAGTTAGGCATGGTGTGAGCGAGAGGATGACCTGGAGTCGTGACCAGTAGACTGCATCACAGGCGCGAGACACTACGCTACGTAGGGTGACGGACGATTGTGCAGG
+
CCCDDFFFFFDDGGGGGGGGGGHHHGHHHHHHHHHHHHHHHHHHHHGHHHHHHHGGGGHHHGGGGEEGHHHGHHHHHHGHHHHHGHHHHB@>14@44B441>1/>//<--------:011:1<0<@BCC-<@@-...///-.......//11/:0<..11..:10---9-.:/00001/./.<:-../.:0.1<1:110/0<10<0<..-9----9/<0/:.-..-.<0..</.90.-.--<...01111.
@M03495:530:000000000-LYBTV:1:1114:27994:14664 2:N:0:GATCCGGG+ACCTGCTT
ATATTTTGCCGTTGATAAACCAGTCAGGAGTCCAAAGCTCACATGCTGACAGATCGGAAGAGCGTCGTGTAGGGAAAGAGTGTAAGCAGGTGTGTAGATGTCGGTGGGGGGCGGGTCATTATTAAAAAAAAAAAAAACAAGAATAGGCATGAGGTGGTGAGGGAAGTGATTCACAAGAAGAGTACGAGATGGTGGAAAGATGTCAGTTCCTGATTGCGCGGATGGTCAGCGATCTACGTGCTGACTCGGAG
+
CCCCDFFFFFDBGGGGGGGGGGHHHHHGHGHHHGHHHHHHHHHHHHHGHHHGHHHHGGGGGHHGGGGGGFFHHGHHHHGHGHGHHHGHHHFG3114B444B@FE/////<-------.00<0000:B09---<--<-...///0000000.00/:....<......<000000000./<<<.<00..9..0000.<0::/0:000<00000::000:.-9-<9-.000/<.-...0:.</..00/00...-
@M03495:530:000000000-LYBTV:1:1114:29050:14689 2:N:0:GATCCGGG+ACCTGCTT
ATATTTTGCCGTTGATAAACCAGGACTCAGGCTGGACCAAAGCTCACATGCTGACAGATCGGAAGAGCGACGTGTAGGGAAAGAGTGTAAGCAGGTGTTTATATCTAGGCGTTTGGCCGCGACTCTAAGAATAAAAATTACATCTACGAGCCTCACGTTCCACAGTTTACCATGACATCCCGTCGTTGTACCCATGCCTTTCCCATGAGACTGTGCATCCATTCTACGTGCCGTTTACACCCATCACGTCC
+
BBBAAFFFBFBAGGCGGGGGFCFACGHHHHCHFHGHHFHGGFFHFHHHHHHBGFEDGGHGEA1FGAFCG0>@EEGHHFF3FEGCF4BFFGHFDG1G3B1044444BB433>////??3//////<1>11DD111?1101<111>11=<.<->0</....//0<<.<0C0;0;;0B/00:/.:..;-9/.0;000://09909000;/000:00000009///;/F:/.....-;;/./99/..///;....
@M03495:530:000000000-LYBTV:1:1114:6890:14689 2:N:0:GATCCGGG+ACCTGCTT
ATATTTTGCCGTTGATAAACCAGCTAATCCTGAAAAAAAAATCAAAGCTAAAAACTACAATGCTAAGACCACGATGTGACTGCTATCAAAGTTAGATATATATGTAAATTATTCATCTGTCAAATCCTAGAATTATATCATACCTGCTCCAGCAATCACGACCTGTAATGGTTTAGTGGGTTGTTCACTGTTTCTGAAAAATGAAGATAGTTGTCCAGCTTCCAAAAAGTTTATTGTGTTTTCTAGTGGAG
+
CCCCCFFFFFCBGGGGGGGGGGHHHHHHHHHHHHHGHGGGGHHHHGFHHHHHHHAHHHHHHHHHHGFHHHGHGGHFGHHHHHHHHHHHHHHHHHHHHHHHHHHHHHGHHHHGHHHHHHHHHHFHHHGHGHHHHHHHHHHHHHHHHHGHHHHHHHGHHFFGGGFFHGHFHHHHHHHHDFHHGGGGHHHHHHHFHHBFFFGHGGHHDHGHHHGBGFH;CGGHHHC:C;C.:0;FGGGGGGBFGBBFFBBBFBE
@M03495:530:000000000-LYBTV:1:1114:9271:14693 2:N:0:GATCCGGG+ACCTGCTT
ATATTTTGCCGTTGATAAACCAGGACTCAGGCTGGACCAAAGCTCACATGCTGACAGATCGGAAGAGCGTCGTGTAGGGAAAGAGTGTAAGCAGGTGTGTAGATGTGGGGGGTGGCGGGGGCATTATAAAAAAAAAAAAGAGAAAGGAGAAGGGAGAGAGTAGCGACTAACACATGACACAATAAATGAGAACAAATAAGCAACATGGAGGAGTGCTCCAGCGAAGTAGTGTGAGTACAAAAGGGTGTGTA
+
CCCCCFFFFFCCGGGGGGGGGGHGHHHHHHHHHHGHHHHHHHHHHHHHHHHHHHHHHHHHHGGGGHHHGEEGEGHHHHGHHHHGHGHHHHHHHHHGF3?14344444D//>@:-@.---9---9:0:;09:0--99-:-..//000.9.../...:..;.:000-----0000.000009/.0:000090000//.0:0000/9./0/0/.../.000000/;---.000/000;0000;0./....9..0
@M03495:530:000000000-LYBTV:1:1114:21019:14700 2:N:0:GATCCGGG+ACCTGCTT
ATATTTTGCCGTTGATAAACCAGCTAATCCTGAAAAAAAAATCAAAGCTAAAAACTACAATGCTAAGACCACGATGTGACTGCTATCAAAGTTAGATATATATGTAAATTATTCATCTGTCAAATCCTAGAATTATATCATACCTGCTCCAGCAATCACGACCTGTAATGGTTTAGTGGGTTGTTCACTGTTTCTGAAAAATGAAGATAGTTGTCCAGCTTCCAAAAAGTTTATTGTGTTTTCTAGTGGAG
+
AABABFFFFFBBGGGFGGGGGGHHHHHHHHHHHHHHHGGGGHGHHHHHHHHGHHGHHHHHHHFHHHHHHHGHGGHGBGHHGHFEHHFHHHHHHHGHHHFHHHHHHFHHHGHHHHHHFHHHHHGHHHHHHHEHHHHHHGHHHHFFHHGHGHHHFGFHH<CGGGCEGGHHHHH1GFF1=FCGGGGEHHHGGH0GFFHHHHHGHCFHHHHHFGHHHHFB0CCGCFGFGFGGDBFFGFGGGGGGGEBFFEFBF0A
@M03495:530:000000000-LYBTV:1:1114:8916:14725 2:N:0:GATCCGGG+ACCTGCTT
ATATTTTGCCGTTGATAAACCAGCTAATCCTGAAAAAAAAATCAAAGCTAAAAACTACAATGCTAAGACCACGATGTGACTGCTATCAAAGTTAGATATATATGTAAATTATTCATCTGTCAAATCCTAGAATTATATCATACCTGCTCCAGCAATCACGACCTGTAATGGTTTAGTGGGTTGTTCACTGTTTCTGAAAAATGAAGATAGTTGTCCAGCTTCCAAAAAGTTTATTGTGTTTTCTAGTGGAG
+
BBBBBFFBFFBAFGGGGGGFGGHHHHHHHHHHHHHHHGGGGHHHHHHGHHHHHHGHHFHHHHHHHHHHHGGHGGHGHHHHHHHH4FHHHGFHHHHGHHHGHHHHHHHHHHHHHFHHFHGHHHHHHHHHHHHHHHFHHHHHHHHBGHGHHHHFFFGHH@GDDCGDHHHFGFHGHHHF>GHHGGGGHGHFHHHFHBDFBFGDGHHGHHB0;CGHHHHFH/CBCFGC0;:9;9BFGGF9FFFBF90;00CC.;;
@M03495:530:000000000-LYBTV:1:1114:10660:14768 2:N:0:GATCCGGG+ACCTGCTT
ATATTTTGCCGTTGATAAACCAGCTAATCCTGAAAAAAAATCAAAGCTAAAAACTACAATGCTAAGACCACGATGTGACTGCTATCAAAGTTAGATATATATGTAAATTATTCATCTGTCAAATCCTAGAATTATATCATACCTGCTCCAGCAATCACGACCTGTAATGGTTTAGTGGGTTGTTCACTGTTTCTGAAAAATGAAGATAGTTGTCCAGCTTCCAAAAAGTTTATTGTGTTTTCTAGTGGAGG
+
ABABBFFFFFBBGGGGGGGGGGHHHHHFHHHHFFHHHGGGHHHHHFFHHHHFFGGHHHGHFHHHHHGHHHHEEAFHHHHHHGHHHHHHGHHGFHHHHHFHHHHGFHGHHHHHHHHHHHHHHHGHHHHHHHHHHHHHHHHHHHFHHHGBGHHGHGGHHHGGGGGFFGHHHFHHHHHFHHGGGFDHD<GHHHGGHHHHFHB<CGFHGFHHHHHHHHGHBGFBGHHGGAGFHGHGGGGFFGGGGGF00CCA9.A
@M03495:530:000000000-LYBTV:1:1114:26054:14772 2:N:0:GATCCGGG+ACCTGCTT
ATATTTTGCCGTTGATAAACCAGCTAATCCTGAAAAAAAAATCAAAGCTAAAAACTACAATGCTAAGACCACGATGTGACTGCTATCAAAGTTAGATATATATGTAAATTATTCATCTGTCAAATCCTAGAATTATATCATACCTGCTCCAGCAATCACGACCTGTAATGGTTTAGTGGGTTGTTCACTGTTTCTGAAAAATGAAGATAGTTGTCCAGCTTCCAAAAAGTTTATTGTGTTTTCTAGTGGAG
+
BBBABFFFFFCBGGGGGGGGGGHHHHHHHHHHHHHHHGGGGHHHHFHFHHBGHHGHHHHHHHHHHBHHHFGFGGHGFGHHHHHHHHHHHHHHHHGHHHHHHHHHHHHHHHHGGHHHHHHFHHHHHHHHHHHHHHHHHHHHHHHFGHHHHHHHEGHHG@GGGGCGHHHHHHHHHHHHDHFHGCFDGHGHHHHHHHHHGGHFGHHGBFFHEHFHFHHCHGCHFHHGBCG.:FGGGGGGGGGGGGGGFECFF0A
@M03495:530:000000000-LYBTV:1:1114:12470:14782 2:N:0:GATCCGGG+ACCTGCTT
ATATTTTGCCGTTGATAAACCACCCTCCCTGTGGTCGTTATCTTGCTCCTTCTGTCGTCAACGAATTTACTAATTCCAAAGCTCACATGCTGACAGATCGGAAGAGCGTCGTGTAGGGAAAGAGTGTAAGCAGGTGTGTAGAGGTCGGTGGGGGGCGGGGGAGTAAAAAAAAAAAAAAAAAAAAAAGAATTATGACGCAGAGATGGGTGGAAGGTGTGTGTATGAGAAGTAGAGGGACGGGAGTGAGGAAG
+
CCCCCFFFFFECGGGGGGGGGGGGGHHGGHHHHHGHGGGHHHHHHHHHHHHHHHHHGGGHGHGGGHHHHHHHHHHHHHHHHHHHHHHHHHHHHHHHHHHHGGGGHHHGGGGEFGHHHGHHHHHHFGHHHHHHHHA?2?022222==/>/?///@---------./111:-<BFFF9=9>-----<-.<.0111111..--<./100<:.<<0/.000....1111<11/11111/...---.-<.1<.0/.
@M03495:530:000000000-LYBTV:1:1114:5015:14784 2:N:0:GATCCGGG+ACCTGCTT
ATATTTTGCCGTTGATAAACCAGTCAGGAGTCCAAAGCTCACATGCTGACAGATCGGAAGAGCGTCGTGTAGGGAAAGAGTGTAAGCAGGTGTGTAGAGCTTGGTGGGTGGCGCAGCATTAAAAAAAAAAAAAAGAAAAGAGAGACAAAATGATCAAGGTAAGGACAAGATATCAGTGCGATATGTGCTACAAACTACACGAGAGTAGAGAGACGGATGTCGCATAATGGACAGAACAGCGTGGATCAGGG
+
CCCBCFFFFFCDGGGGGGGGGGHHHHHHGGHHHHHHHHHHHHHGHHHHFHHGHHFHGGGGHHHGGGGGG1GFHGHHHGHHDG4GHHGFFE133?B4B434333>3?/////0<////B3333332>B?>C--<-...///.//..:://.0000000:000;000./../0000:0:00-...-:00000000:.0000/.--.:000000../;..;-00..:..:000000::0///;-..:.0;.00.
@M03495:530:000000000-LYBTV:1:1114:24597:14794 2:N:0:GATCCGGG+ACCTGCTT
ATATTTTGCCGTTGATAAACCAGCTAATCCTGAAACAAAAATCAAAGCTAAAAACTACAATGCTAAGACCACGATGTGACTGCTATCAAAGTTAGATATATATGTAAATTATTCATCTGTCAAATCCTAGAATTATATCTTACCTGCTCCAGCAATCACGACCTGTAATGGTTTAGTGGGTTGTTCACTGTTTCTGATAAATGAAGATAGTTGTCCAGCTTCCAAAAAGTTTATTGTGTTTTCTAGTGGAG
+
1>A11D331@AAEE13ADABG000F11ABGF1A11100F0AGHHBG10FAGHHBEHB1F1FFGGE2F1F0BEAE/AGGHFDGGF@D>F2@112DF1@F2GHHDD2F2DD2GDGHFB2FFDEG2G21GHBGHHHD1GGHH2BFG0FEAG1B<1000111BCC//?B1FFGBG@1<1>110/?<<AHBHHHG<GGFHBD11<FFGH111=F1000<=0=/<CBD/D0=G..00;00:CGH/:CGG0;C;;.;C
@M03495:530:000000000-LYBTV:1:1114:22221:14799 2:N:0:GATCCGGG+ACCTGCTT
ATATTTTGCCGTTGATAAACCAAAGCTCACATGCTGACAGATCGGAAGAGCGTCGTGTAGGGAAAGAGTGTAAGCAGGTGTGGAGATCTCGGGGGGGGGCGGGTCATTAAAAAAAAAAAAAAAAAGAGAAGCTCACTGTGAATAGAGGCAGTTAGTAGCACTGATAACGAGACATAAAATCTGTACTGCATATTATCAAATCGATTGACGAAGACAGCTGTGTGCGGCGACTGTGCTCGTGTAGCATCAGG
+
DCCDDFFFFFCCGGGGGGGGGGHHHHHHHHHHHHHHHHHHHHHHGGGGHHHGGGGEGHHHHGHHHHHHGHHHHHHHHHHF3?13?333441?>/>-;---;----.;:00:00@=>@FFBD>>@-..//:/0:0:000;00000000/...;0000;00:00/:0000...9./:00:0;0:0:;00:0000000000000:.:.0.00..-..///.00:/0.:.-99---.00000.9..:00000:00
@M03495:530:000000000-LYBTV:1:1114:8059:14819 2:N:0:GATCCGGG+ACCTGCTT
ATATTTTGCCGTTGATAAACCAGCTAATCCTGAAAAAAAAATCAAAGCTAAAAACTACAATGCTAAGACCACGATGTGACTGCTATCAAAGTTAGATATATATGTAAATTATTCATCTGTCAAATCCTAGAATTATATCATACCTGCTCCAGCAATCACGACCTGTAATGGTTTAGTGGGTTGTTCACTGTTTCTGAAAAATGAAGCTAGTTGTCCAGCTTCCAAAAAGTTTATTGTGTTTTCTAGTGGAG
+
BAABBFFFFFBAEAGGGGGGGGGHGHH5FFHBDFHHFFGGGHHHHHHHHHHFHEGFHGGHHHFHHHHHF?GGGGHGFHHHHHHHHHHHFHHHHGHHGFHHHHHHGHHHHHHHGHGHFHHHGHFHHHGHHGHHHHGHHHHGGHFFHHHGHGHHFHGHB2FDDGGDHFBFFFH1FGHFDFHEDFGDFFHHHHGFHHFHHH0GGHGHDG000:;CGGC0CC/:CGGGHBEEBFFFEFGGFB9FFBBGGF00.0;
@M03495:530:000000000-LYBTV:1:1114:20290:14820 2:N:0:GATCCGGG+ACCTGCTT
ATATTTTGCCGTTGATAAACCACCCTCCCTGTGGTCGTTATCTTGCTCCTTCTGTCATTCCAAAGCTCACATGCTGACAGATCGGAAGAGCGTCGTGTAGGGAAAGAGTGTAAGCAGGTGTGTTGATCTCGGGGGGGGGCGGGGGGGTATAAAAAAAAAAAAAAATCAAGATGAGAGTGTAGGTGTAGGGAGCAGACGGGATGAGAATCGTCAGCGATCGACGATGGTACGCGTCAGAGGTACATGGTGAA
+
AA?ABFFFFFCCGGGGGGGGGGGGGHHGGHHHHHGHGGGHHHHHHHHHHHHHHHHHHHHHHHHHGHGHHHFHHHHHHHHHHHHHGGGGFHHGGGGEGHHHHGGHHHHHHHHHHHHHHHGF3?03/444D30///>--@--::------.000009;>F;>---99.000:0000:9000900000900;./...//.-:-.9.90;000.;...0.9..;.---:.9000..---..00.000000/0000
@M03495:530:000000000-LYBTV:1:1114:7396:14839 2:N:0:GATCCGGG+ACCTGCTT
ATATTTTGCCGTTGATAAACCAGCTAATCCTGAAAAAAAAATCAAAGCTAAAAACTACAATGCTAAGACCACGATGTGACTGCTATCAAAGTTAGATATATATGTAAATTATTCATCTGTCAAATCCTAGAATTATATCATACCTGCTCCAGCAATCACGACCTGTAATGGTTTAGTGGGTTGTTCACTGTTTCTGAAAAATGAAGATAGTTGTCCAGCTTCCAAAAAGTTTATTGTGTTTTCTAGTGGAG
+
BBCCCFFFFFCBGGGGGGGGGGHHHHHHHGHHHGHGHGGGEHFGHF5FHFFBGHGHHHHHHGHHHHHHGHGHGGHGFFHFHGFHHHHHHHHHHHHHHHHHHHHHHHHHHGGHHGFHHHHHGHHHHHHGHHHHHHHHHGHHHHHFHHHHGBGHGGGGFGGGGGGGFHHHHHHGGCHB>1CCAECEHHHHHHGGFHGHGH0GAGHHHHCGHGGFFHG0CGGFHFH0CC.AAFFGGEFGF0;CFGFGF0BFG:A
@M03495:530:000000000-LYBTV:1:1114:7899:14845 2:N:0:GATCCGGG+ACCTGCTT
ATATTTTGCCGTTGATAAACCAGCTAATTCCAAAGCTCACATGCTGACAGATCGGAAGAGCGTCGTGTAGGGAAAGAGTGTAAGCAGGTGTGGAGATCGCGGGGGTGGGCGGGGCATTAAAAAAAAAAAAAAAAAAAAGGAAGGGAGGAGAGAGAGAGGACAAACAGAGGAGGATGCAAAGGGACGAACAGACGGAGAATAAAGGATCGGTGGTGCGTGGACAGGACGAGGAGGGATGGATATCTGTAGGG
+
BCCCDFFFFFDCGGGGGGGGGGHHHHHHHHHHHHHHHHHHHHHHHHHHHHHHHHGGGGHHHGGGGEGGHHGGGHHHHHGHHGHHHHHHHF3E13?33B1?/>/<<//<@/-<?---/01<<:0A?CFFAB;-------..//.....-<<.<9..9....././..///.<.../0/011//...-----//.-...-.0<1110/</.......0-..-.00...<9--9-..-.<../111111<110.
@M03495:530:000000000-LYBTV:1:1114:10778:14852 2:N:0:GATCCGGG+ACCTGCTT
ATATTTTGCCGTTGATAAACCAGCTAATCCTGAAAAAAAAATCAAAGCTAAAAACTACAATGCTAAGACCACGATGTGACTGCTATCAAAGTTAGATATATATGTAAATTATTCATCTGTCAAATCCTAGAATTATATCATACCTGCTCCAGCAATCACGACCTGTAATGGTTTAGTGGGTTGTTCACTGTTTCTGAAAAATGAAGATAGTTGTCCAGCTTCCAAAAAGTTTATTGTGTTTTCTAGTGGAG
+
BBBBBFFFFFBAGGGGGGGGGGHHHHHGHHHHHHHHHGGGGHHHHHHHHHHHHHGHHHHHHHHHHHHHHFHHGGHGHHHHHHFHHHGHHHHHHHHHHHHHHHHHHHHHHHHHHHHHHHHHHHHGHHHHHHGHHHHHHHFHHHHFHHFGHHHGGGGHGFHGGGGGHHHHHGHGHHGHFGFHFEGGHGHHHHFHDHHHFHHFHGHHGHHHGHHHHHHCHG/GHHGHGCE.A:FGGGGBCBCFGFFGFFFFGFE
@M03495:530:000000000-LYBTV:1:1114:5571:14894 2:N:0:GATCCGGG+ACCTGCTT
ATATTTTGCCGTTGATAAACCAGTCACAACCACTTCTTGCCCTCCAAAGCTCACATGCTGACAGATCGGAAGAGCGTCGTGTAGGGAAAGAGTGTAAGCAGGTGTGTAGGTCTCGGGGGTCGGCGCGGCATTAAAAAAAAAAAAAAACAACAGAGGGAGTACTACCACGGTATCAGACAAACAAGCGTACAAGAGTCCATGTAAACTACATAGCAGGGCACGGGGATGATAATGGAAATATCAAACGTAGA
+
BCCBCFFFFFCCGGGGGGGGGGHHHHHHHGGGGHHHHHHHHHHHGHHHCHHHHHGHHHHHHHHHHHHHGFGGHHHGGGGGGHHGHGFHHGHHFGGGGFHHHHFHBEB4B3344B3//E?//>////-----<00000-;;AB-A-9-....9/:/.9..;/;000/0;.9.9.09000///:.9/....9.009.90000;00:90000000000:.-;.;.-9--..00:000000:000000:0.....
@M03495:530:000000000-LYBTV:1:1114:19128:14902 2:N:0:GATCCGGG+ACCTGCTT
ATATTTTGCCGTTGATAAACCAGGACTCAGGCTGGACCAAAGCTCACATGCTGACAGATCGGAAGAGCGTCGTGTAGGGAAAGAGTGTAAGCAGGTGTGTAGATATCGGTGGTGGGCGTAGCATGAGAAAAAAAAAAAAAAAAAAATCAAGATGTGAGAATGCCAAGGAAATGAATACAAGTGAGATCGCAAGTAGGCAATCGAAATGACCTCAGAATGAAGGCAAAGATGACCGTACGATACCATTCGTG
+
BBABCFFFFFDCGGGGGGGGGGHGHHHHHHHHHHGHHHHHHHHHHHHHHHHHHGHHHHHHHGGGGFHHGAEEEGHHHHGFHHHGHHHGGHHFHHHGBBE14B44444?>///??/<//////3322222=2=@//-<<<----;--.00000:00000:0000000...//000;000000000:00:....-000;00;::../.9000:0000000000;09...//00000-...-...-000;0;/.
@M03495:530:000000000-LYBTV:1:1114:10946:14910 2:N:0:GATCCGGG+ACCTGCTT
ATATTTTGCCGTTGATAAACCAGGACTCAGGCTGGACCAAAGCTCACATGCTGACAGATCGGAAGAGCGTCGTGTAGGGAAAGAGTGTAAGCAGGTGTGTAGATCTCGGCGGTCGGCGGCGACTTATAAAAAAACAAAATACACTACCGCACTCTAGCCGCGCGCTGTCAAGGTGTTACCGGAGTTAAACTGCGGTCATACAACACAGACCCGTGCGCACGTACACTGTCAGTTATAGCCGATAGATTACG
+
ABBBBFFFFFBBGGGGGGGGGFHGHHHHHGHHFGEHHHHHHHHHGGHGHHHHHDGHFGHHHGEFGFHHGAEEEFEGHHGHHEGFHHHEGHHHHHHH3B11@3B4BG40//<///////<--<--.<000;::-;....:009090/;/:----/0990/.;-9----.9/9////:.///.-;-./;///9/:.-;:.//////;.../9.9-;..;----....///99///:9//;//.9--./;///.
@M03495:530:000000000-LYBTV:1:1114:4814:14917 2:N:0:GATCCGGG+ACCTGCTT
ATATTTTGCCGTTGATAAACCAGAGGACTCAGGCTGGACCAAAGCTCACATGCTGACAGATCGGAAGAGCGTCGTGTAGGGAAAGAGTGTAAGCAGGTGTGGAGAGAGCGGTGGGGGCGGGGGGGTGACAAAAAAAAGAAAAAAATGAAGAGTGGTATTAAATGGGGTCAGAAAGATCACAAAAGGATGAATAGTTGAATTTGAAGGGAGTGAATAAGCAGGTCACGCATCGTGAGAGAGCATTAGTCAAG
+
BCCCCFFFFFCBGGGGGGGGGGHHHGHHHHHHHGHHGHHHHHHHHFHFFHHGHHHGHHHHHHHGGEGFFFEBEFEGHHHHGHEGHHFGHGHHFEFBAF33//3/3>?/?<??>///<//--:---:-.///;AE;@D..::/.--./9//999/.9/////////.....//99/;//////.././//9//://///::///////..9..///://///.;///..-.-.:9/://...////9///9/
@M03495:530:000000000-LYBTV:1:1114:22530:14922 2:N:0:GATCCGGG+ACCTGCTT
ATATTTTGCCGTTGATAAACCAGCTAATCCTGAAAAAAAAATCAAAGCTAAAAACTACAATGCTAAGACCACGATGTGACTGCTATCAAAGTTAGATATATATGTAAATTATTCATCTGTCAAATCCTAGAATTATATCATACCTGCTCCAGCAATCACGACCTGTAATGGTTTAGTGGGTTGTTCACTGTTTCTGAAAAATGAAGATAGTTGTCCAGCTTCCAAAAAGTTTATTGTGTTTTCTAGTGGAG
+
3AAABFFDFFDAFEAEEGFGGEFHHFHFHHHFBHFHHGGGGHHCHEHFDHHHFH1GGBGFHFHHGBGHB2B?EEFGHGEF@GCHHF3FGHBGHHHGHFHFFHHHEFGHFHHHHBFGHHHGHFGGGFHGHHHFHHFHHHGHGHGCHFFFGGHE0@FGHGHGDCCD0<GDGHBFDF1?=F>F<<-CFFDDGFGHFHHBGGF0<<GFDFB0CHG;::;;CC:CGGFCGGE.99;BFFGFFGBFBBFFFB0;C0C
@M03495:530:000000000-LYBTV:1:1114:24179:14949 2:N:0:GATCCGGG+ACCTGCTT
ATATTTTGCCGTTGATAAACCAGTCAGGAGTCCAAAGCTCACATGCTGACAGATCGGAAGAGCGTCGTGTAGGGAAAGAGTGTAAGCAGGTGTGTAGATATCGGGGGGGGTCGCGGCATTGTAATAAAAAAAAAAAAAAGACAAGATAAAGTACAATATATAATGGATAATCGAATCAGCCGGCGTATGTGTAATGTCCTGCTGAATAGAAATCGACTCGTACGTAGACCAGCGTGCAACGCTGGCGGAGA
+
CCCCDFFFFFECGGGGGGGGGGHHHHHHHGHHHHHHHHHHHHHHHHHHFHHHHHHHGGGGHHHGGGGGGFGHHGHHHHGHHFGHGHFHHHHGB?1@344B@B?//>E---9.--<---<0011<1<FB1:--<--<9<-..///./01<1111111<<111111110110<1../<.10</---9--./1111:111111<00010110<111:..-<<.<..-/0..10/<.-..<.10--..9.-----
@M03495:530:000000000-LYBTV:1:1114:19180:14955 2:N:0:GATCCGGG+ACCTGCTT
ATATTTTGCCGTTGATAAACCAGGACTCAGGCTGGACCAAAGCTCACATGCTGACAGATCGGAAGAGCGTCGTGTAGGGAAAGAGTGTAAGCAGGTGTGTAGATGTCGGTGGGGGGCGGGGGCTTTAAAAAAAAAAAAAAGAAAGACACGGAAGGCATACCAAGCGTTGAGCGGCGAGAACAGGCAAACGTACCTTACGACAAATATGCGGCTGGTCTAAGTGAGGCAATGAGAACCAGCAAGATATCAGA
+
CCCCCFFFFFDCGGGGGGGGGGHGFHHHHHHHHHGHHHHHHHHHHHHHHHHHHHHHHHGHHGGGGFHHGEEGFGHHHHGFHHHGHHHHHHHHHHHGF3?14B444DDEE>EF//>---------./00000:>-@-9--:..9:0/://.--....;000/00:....-.00;----9-.0//....9......9000.;.--/00000.----./000:00900....0:00000..9://9/0000900
@M03495:530:000000000-LYBTV:1:1114:18442:15007 2:N:0:GATCCGGG+ACCTGCTT
ATATTTTGCCGTTGATAAACCAGCTAATCCTGAAAAAAAAATCAAAGCTAAAAACTACAATGCTAAGACCACGATGTGACTGCTATCAAAGTTAGATATATATGTAAATTATTCATCTGTCAAATCCTAGAATTATATCATACCTGCTCCAGCAATCACGACCTGTAATGGTTTAGTGGGTTGTTCACTGTTTCTGAAAAATGAAGATAGTTGTCCAGCTTCCAAAAAGTTTATTGTGTTTTCTAGTGGAG
+
?ABCCFFFFFCCGGGGGGGGGGHHHHHHHHHHHHHHHGGGGHFHHFG2GHHHHH1FFGHDGGEDGBGFH?FFEEHGHFHHHFF4DF3FHBFG@EDG4FDBDGFFDFFGHFGHFHFFGHFFDGEGGHF?GDHGHFFEDFHHHHH2FFCCGFFFFF@>@@F/EGGDFDG11GDGDGFF>1G.AF@A.FG0DDGHHFFGGDHD.<0D0<GHHHHCF0C:;GBG0CC0GCCE.BFFFF09B0CFG/00000;90;
@M03495:530:000000000-LYBTV:1:1114:22401:15010 2:N:0:GATCCGGG+ACCTGCTT
ATATTTTGCCGTTGATAAACCACCCTCCCTGTGGTCGTTATCTTGCTCCTTCTGTCGTCAACGAATTTACTAATTCCAAAGCTCACATGCTGACAGATCGGAAGAGCGTCGTGTAGGGAAAGAGTGTAAGCAGGTGTGTATATGTGGGGGGGGGGCGGGGAGTTATAAAAAAAAAAAATAAGGAAAAAGCAGTGTGAGTAGGATGGAAAATACATACGACTTCGGATATAGTGAAGGTGAAGTAATGTGAG
+
DDCDDFFFFFDCGGGGGGGGGGGGGHHGGHHHHHGHGGGHHHHHHHHHGHHHHHHHGGGHGHGGGHHHHHHHHHHHHHHHHHHHHHHHHHHHGHHHHHHHGGGGHHHGGGGEFHHHHGHHHGHHFHHFGHHHHGBF2<022222@2></>--9---9-9--<./00<0<0<--9<---.<0000///.9.0/0<0<00<0<000<./00/0000<0<..<..0..99.0<0<<00:0:000:0<0000<00
@M03495:530:000000000-LYBTV:1:1114:2731:15014 2:N:0:GATCCGGG+ACCTGCTT
ATATTTTGCCGTTGATAAACCAGGACTCAGGCTGGACCAAAGCTCACATGCTGACAGATCGGAAGAGCGTCGTGTAGGGAAAGAGTGTAAGCAGGTGTGTAGATCTCGGGGGGGGGCGTGTTATTTAAAAAAAAAAAAAGAGAAGACTAAGGAACTGGAGCAGGGGATCGCAGTGATACAGGTGGTTGAGTGGCTGTGGTAATAGCGCTGTAGAGACTACGTCAGATGAGCAGTGACAGAAGAGCAGGAAG
+
CCCCCFFFFFDCGGGGGGGGGGHGHHHHHHHHHHGHHHHHHHFHHHHHHHHHGHHHHHGHHGGGGHHHGEFGEEGHGHGGHHHHHHHHHHHHHHHFB3?14344444FC/?/-------9..0;:000;0:-=-;@-:-..//0;0:::00/0/;:0/::/;/.--.......:B000000/00A.../0;:...;://;00;000--.-.00000/00/.::..00000:0:00000;/0;0./0/.;:.
@M03495:530:000000000-LYBTV:1:1114:26862:15020 2:N:0:GATCCGGG+ACCTGCTT
ATATTTTGCCGTTGATAAACCAGCTAATCCTGAAAAAATAATCAAAGCTAAAAACTACAATGCTAAGACCACGATGTGACTGCTATCAAAGTTAGATATATATGTAAATTATTCATCTGTCAAATCCTAGAATTATATCATACCTGCTCCAGCAATCACGACCTGTAATGGTTTAGTGGGTTGTTCACTGTTTCTGAAAAATGAAGATAGTTGTCCAGCTTCCAAAAAGTTTATTGTGTTTTCTAGTGGAG
+
AAA@AFFFFFBBGGGGGGGGGGHHHHHHHHHHFHHFHG2FHHHHHGFFHGHBFHGHHHHHFHHHHGHHH2FHGGHGHHHHHGHHHGGFHHHBGHFHHHHHHHHHHHHHHHHFHHHHHHHHHHHHHHHHHFHHHHHHGGHHHHGFHFHHHHHBFGFHH?GDGFCDHGHEHGH>GFFHHHHHGGGGHHHHHHHHHHHHHGGHEHHHHHHHGFHHHHD<GGFHHFFGHFGEEC0GGHHHHFFG/CHFGB;BA:9
@M03495:530:000000000-LYBTV:1:1114:9607:15051 2:N:0:GATCCGGG+ACCTGCTT
ATATTTTGCCGTTGATAAACCAGCTAATCCTGAAAAAAAAATCAAAGCTCACATGCTGACAGATCGGAAGAGCGTCGTGTAGGGAAAGAGTGTAAGCAGGTGTGTAGATATCGGGGGTGGGCGGGTCATGACAAAAAAAAAAAAAAGAAAGAAAGGTAGCGTGACAAGAGAGCAAGAACATGTGGAACAACAACAATGACGACACAATATGGAAGATCTACTAGAAGTAATGTACGTGACGAGTGAGTAGA
+
CCCCCFFFFFDDGGGGGGGGGGHHHHHHHHHHHHHHHGGGGHHHHHHHHHHHHHHHHHHHHHHHHHGGGGHHHGGGGGGFHHHGGGHHHHFGFGHHHHGHH3B?04F44444?</>///--.>----.1:1<01:<C9DFA@9@<;..:/0/./0.<1<0-....<1././..0//////10110:00</..<...00109.---/.011111::.111111110111<11111:.</..<.9..10<111
@M03495:530:000000000-LYBTV:1:1114:12435:15054 2:N:0:GATCCGGG+ACCTGCTT
ATATTTTGCCGTTGATAAACCAAAGCTCACATGCTGACAGATCGGAAGAGCGTCGTGTAGGGAAAGAGTGTAAGCAGGTGTGTAGATCTCGGTGGTGGGGGGGGGCTTTAAAAAAAAAAAAACAGAAAGTAAATCACAAGTGCTTGACGTACGAGAAGAAGGAGGAGGCAGAGGAGGGGTGGGAGTAGGGGACAACAGTACGGTAGCTGGAGGACGGGTGACGACAGGACGAGGTGCAGCGATGCAGAGTG
+
CCCDEFFFFFDCGGGGGGGGGGHHHHHHHHHHHHHHHHHHHHHHGGGGHHHGGGGFGHHHHGHHHHHHFGHHHHHHHHHB3?14344444??1?EE11//>------./111<0>BBFF9@;.<//0<01111110000.111110.:.9..-..../0//................--.-<-.../10...-..9./111..:..010/.....-----.0..---..<--<-..001:-<<..011.<1
@M03495:530:000000000-LYBTV:1:1114:26567:15067 2:N:0:GATCCGGG+ACCTGCTT
ATATTTTGCCGTTGATAAACCACCCTCCCTGTGGTCGTTATCTTGCTCCTTCTGTCGTCAACGAATTTACTAATTCCAAAGCTCACATGCTGACAGATCGGAAGAGCGTCGTGTAGGGAAAGAGTGTAAGCAGGTGTGTTGGTGTGGGGGGGCGGGGGGGAGCTCAAAAAAAAAAAAAAGAGAAAGACTAGAGGGCGACACAGGGAGAAGCATATGCAGGCATTAGGTGGAGTAGTATATGTTCGAGACGG
+
BBABCFFFFFCCGGGGGGGGGGGGGHHGGHHHHHHHGGGHHHHHHHHHHHHHHHHHGGGHGHEGFHHHHHHHHHHHHHHHHHHHHHHHHHHHHHHHGHGHGGGGHHHGGGEEFFHHHGGHHHGGGHHHHFHHHHFF?C02<///?/////;--:--;-----.:///:/.;-;==--9;../9//////9////..-----/.......::////:///.:./////9/...9////////;//..:....
@M03495:530:000000000-LYBTV:1:1114:15690:15077 2:N:0:GATCCGGG+ACCTGCTT
AATTTTGCCGTTGATAAACCAGGGACTCAGGCTGGACCAAAGCTCACATGCTGACAGATCGGAAGAGCGTCGTGTAGGGAAAGAGTGTAAGCAGGTGTGTAGATATCGGTGGGCGGCGGGTGATGAAAAAAAAAAAAAAAAGAGAGGATGACGGCTAGGACAGAAGCACAGGGAATGAGACGAAATAGAGATGAGAGGAGGAGAGAATCGGAGTAGAGCATGAACGGAGGGAATGCGCGCGCAGCGAAGTG
+
CDCCCFFFFBBCGGGGGGGGGGGGGGHHHHHHHHGHHHHHHHHHHHHHHHHHHHHHHHHHHGGGGHHHGFGGEEHHHHGHHHHHH4FFHHHHHHHFFBE04344??B?/??E///////---<=000<<<-@--AB--<--<.//9../000.--<..:00/./0000///<..<:0<000.--..0000:<00000.....<...000...-</00000000:0:...<-../00.9-----------.:
@M03495:530:000000000-LYBTV:1:1114:22639:15078 2:N:0:GATCCGGG+ACCTGCTT
ATATTTTGCCGTTGATAAACCAGCTAATCCTGAAAAAAAAATCAAAGCTAAAAACTACAATGCTAAGACCACGATGTGACTGCTATCAAAGTTAGATATATATGTAAATTATTCATCTGTCAAATCCTAGAATTATATCATACCTGCTCCAGCAATCACGACCTGTAATGGTTTAGTGGGTTGTTCACTGTTTCTGAAAAATGAAGATAGTTGTCCAGCTTCCAAAAAGTTTATTGTGTTTTCTAGTGGAG
+
AAABBFFFFFBAGGGGGGGGGGHHHHHFHHHHHHHFHGGGGHHHHHGHHHHHHHGHHHHHHHHHGHHHHHHHGGHGHHHHHHBGFHHHHHHHHHHHHHHHHHHHHHHHHHHHHHHHHHHHHHHHHGHGHHGHHHHHGGHHHHHHEHHHHHHHGHHHHGHGGGGGHHHHHHHGHHHGDGHHDGGGHHHHHHHHHEHHHHGHHFHHHFHHBHHHHHHFHHBFFFFHFGEFGFGGGGGFBFFGFGFBCFFBA09
@M03495:530:000000000-LYBTV:1:1114:27410:15083 2:N:0:GATCCGGG+ACCTGCTT
ATATTTTGCCGTTGATAAACCAGCTAATCCTGAAAAAAAAATCAAAGCTAAAAACTACAATGCTAAGACCACGATGTGACTGCTATCAAAGTTAGATATATATGTAAATTATTCATCTGTCAAATCCTAGAATTATATCATACCTGCTCCAGCAATCACGACCTGTAATGGTTTAGTGGGTTGTTCACTGTTTCTGAAAAATGAAGATAGTTGTCCAGCTTCCAAAAAGTTTATTGGGTTTTCTAGTGGAG
+
3AAABFFFFFBAGGCGGGGGGGEDHGHHGHHHHHFHHGGGGHBGGFBGHEHEFHGGGGHHGHHHHFFHDGGHGGAFGGHFGFHHHGBHHHHH4FFHBB4FGHFHHFHGHHGGGBDFGHHHHHHHHHGHHHHHHHHHHHHHGF?GDGGBHHHHHGFGH@CADGGCFGDGGEG1GFGH>FCGGEDEGHHGGHGGDGB0GBFFHF00GHHGHFHHHHH:GFGHFHFHC0CEGFFFB0=;0.9;9C0;BBFFF0;
@M03495:530:000000000-LYBTV:1:1114:7910:15086 2:N:0:GATCCGGG+ACCTGCTT
ATATTTTGCCGTTGATAAACCAGAACCATCCAAAGCTCACATGCTGACAGATCGGAAGAGCGTCGTGTAGGGAAAGAGTGTAAGCAGGTGTGTAGGTATCGGGGGGGGGCGGGGCAGTAATAAAAAAAAAAAAAAAGGAACGGGTCGTGTAGTAATAGGTAAGAGATAGTGGTCTGCGACTGTGATAGGAAAACATAGCAGACTTAGTGACGAGAATCTATGAACGAGATCGGACAATAGAATGTAGGAGT
+
ABABCFFFFFCCGGGGGGGGGGHHGHHHHHHHHHHHHHHHHHHHHHHHHHHHHHGGGGHHHGGGFEEHGHHGHHHHHHHHHHHHHHGHG@BEB43334441>/>E-----;-9-9-./900;::BFDFA:@----:..;/....----../0900;0000000;0/00;90.00990----.00000:/00/9/.00;090/.00000000:.-.;90000;000:..9AF...--.000000000000//
@M03495:530:000000000-LYBTV:1:1114:26711:15088 2:N:0:GATCCGGG+ACCTGCTT
ATATTTTGCCGTTGATAAACCAGCTAATCCTGAAAAAAAAATCAAAGCTAAAAACTACAATGCTAAGACCACGATGTGACTGCTATCAAAGTTAGATATATATGTAAATTATTCATCTGTCAAATCCTAGAATTATATCATACCTGCTCCAGCAATCACGACCTGTAATGGTTTAGTGGGTTGTTCACTGTTTCTGAAAAATGAAGATAGTTGTCCAGCTTCCAAAAAGTTTATTGTGTTTTCTAGTGGAG
+
ABABBBFBFFBBGGEGGGGGGGGHHHHHHHHHGHHCHGGGGHHHHFBHHHHHHGGHHHHHGHHHHHHHDFGHGGHGGHHHHHHHHHFHHHFFHGHHHHHGHHHHHHHHHHHHHFHHHGBGHHHHHHHHHHHHHHHHHHHHHHHFHHFBGGFHGHHHHHHGGGGDFBG?FHHGGHHFFFHHFGCDHHHHHHHHHHHHHHHHFGGFFGHHHHGHHHFFHHHHHHHG00;CEGGFFFFFFFFFGFGFFGGBAFE
@M03495:530:000000000-LYBTV:1:1114:26364:15100 2:N:0:GATCCGGG+ACCTGCTT
ATATTTTGCCGTTGATAAACCACCCTCCCTGTGGTCGTTATCTTGCTCCTTCTGTCATCAACGAATTTACTAATTCCAAAGCTCACATGCTGACAGATCGGAAGAGCGTCGTGTAGGGAAAGAGTGTAAGCAGGTGTGGAGAGCTCGGTGGGGGGCGCGGGGGTTGAGAAAAAAATAACAAGAGGCGAGGAGAGACAGTTAGAGAGCACGTGGAGAGACTAGAGGCGAGCGCACAGTGATCGAGCAAGAGC
+
CCCCCFFFFFCCGGGGGGGGGGGFGHHGGHHHHHGGFGGHHHHHHHHHHHHHGHHHFHHHHHGGGHHHHHHHHHHHHHHHHHHHHHFHHHHHFHHHHHHHGGGGGHHGGGGGG?GHHGGHHFEGFGHGFHGHHHGC2?/2/2//2=C/??///-----;---:---:0909/9--.:0000//...-----.;;:///0:0;000..0.-..;.90../00000/.----9;---/00000....-///.;
@M03495:530:000000000-LYBTV:1:1114:25587:15101 2:N:0:GATCCGGG+ACCTGCTT
ATATTTTGCCGTTGATAAACCAGCTAATTCCAAAGCTCACATGCTGACAGATCGGAAGAGCGTCGTGTAGGGAAAGAGTGTAAGCAGGTGTGTAGATCTCGGTGGTGGGGGGGTCTTTTAAAAAAAAAAAAAAAAAAAAGAGCGTGGAAAGGGAAGGCATTCTTGATAAATGGAAGATAGTAACATAGTGCGAGCTATCATAGGCAGTATCTCGATCACGCGAGTTTATATCACTCACATGTGTGCCAACA
+
CCCDEFFFFFCCGGGGGGGGGGHGHHHHHHHHHHHHHGHHHHHHHHHGHHHHHHGGGGHHHGGGGEEHHHHGHHHHHHGHHHHHHHHGHG3>B4344444111?E/?////-<-./:11:B1<<=DBC@F>---<----..//<..-.00.........0011111111111000:<11111111111111-9--<01<1<11000</1<11<.0/<./.:----.1<<<111:11<001<1<:.1110<.
@M03495:530:000000000-LYBTV:1:1114:5012:15113 2:N:0:GATCCGGG+ACCTGCTT
ATATTTTGCCGTTGATAAACCAGCTAATCCTGAAAAAAAAATCAAAGCTAAAAACTACAATGCTAAGACCACGATGTGACTGCTATCAAAGTTAGATATATATGTAAATTATTCATCTGTCAAATCCTAGAATTATATCATACCTGCTCCAGCAATCACGACCTGTAATGGTTTAGTGGGTTGTTCACTGTTTCTGAAAAATGAAGATAGTTGTCCAGCTTCCAAAAAGTTTATTGTGTTTTCTAGTGGAG
+
BBBBBFFFFFBBGGGGGGGGGGHHHHHHHHHHHHHHHGGGGHHHHHHHHHHHHFGHHHHHHHHHHHHHHHHHGGHGHHHHHHHHHHGHHGHHHHHHHHHHHHHHHHHHHHHHHHHHHHGHHHHHHHHHHHHHHHHHHHGHHHHHHHHHHHHGFGGHHFFGGFGDHHHHDHGFHHHHGHHHGGGGHHHGHHFHHHHHHHHFHHGHFGHGHHHHHFGGFHHFFFGHHHHADFGGGGGFFGGGGGGGGFGBF9.
@M03495:530:000000000-LYBTV:1:1114:16526:15129 2:N:0:GATCCGGG+ACCTGCTT
ATATTTTGCCGTTGATAAACCACCCTCCCTGTGGTCGTTATCTTGCTCCTTCTGTCGTCAACGAATTTACTAATTCCAAAGCTCACATGCTGACAGATCGGAAGAGCGTCGTGTAGGGAAAGAGTGTAAGCAGGTGTGTGGATCTCGGGGGGGGGCGGGGCATTAAAAAAAAAAAAAAAATAAGCAAATGAGAAGGAGTGTGATTGACAATGCGATCCAGCAGAGGAGAGTGAGTTGAATGCTGAGAGTGG
+
CCBCCFFFFFCCGGGGGGGGGGGGGHHGGHHHHHHHGGGHHHHHHGHHHHHHHHHHGGGHGHGGGHHHHHHHHHHHHHHHGHHHHHHHHHHHHHHHHHHHGGGGHHHGGGGEFHHHHGHHHHGGFGHFFFGHHHFFDGC0/222D>0F/A?--;--------;BB0;00-;BBCC;-:--;00090/900000;/.../.00000000000009:...00//./...9.;0;0:00000009000.000;.
@M03495:530:000000000-LYBTV:1:1114:22236:15165 2:N:0:GATCCGGG+ACCTGCTT
ATATTTTGCCGTTGATAAACCAGGGACTCAGGCGGACCAAAGCTCACATGCTGACAGATCGGAAGAGCGTCGTGTAGGGAAAGAGTGTAAGCAGGTGTGTAGAGGTTGGGGGGGGGGGGGTCTTTGTAAAAAAAAAAAAAAAAAACAGGATAGCGCGGGAGGGAGGGATGGAACGCGTACAGGTAGGAGTTCAGGGGCGAGCGTGCGGAGTATGCTCGGCGGCTAGTAGGCTGGCATCAGTCTACGGTAGG
+
CCCDDFFFFFDCGGGGGGGGGGHGGFGHHHHHHGGGGGHHHHGHHHHHHHHHHHHHHHHHHGGGGHHHGEFGGGHHHHGHHHHHHHHHHHGHHHGHFBE04B432?2B??//-----<---./1<1<:11<0C;>BB9<=-9--9../..00:1---<9-<--..--./../00..----.<:0<0.0///<110.-------<..----./11111.-.<---..::1000.9./</0<111119./...
@M03495:530:000000000-LYBTV:1:1114:7938:15171 2:N:0:GATCCGGG+ACCTGCTT
ATATTTTGCCGTTGATAAACCACCCTCGCCCTCCAAAGCTCACATGCTGACAGATCGGAAGAGCGTCGTGTAGGGAAAGAGTGTAAGCAGGTGGGGAGAGCTCGGTGGGGGGCGGGGCATTACAAAAAAAAAAAAAAAAAAAAGAGCGGAGGAAGGAGTCAGAGGCAGAAGGATCAATAGCTCACAAAGATAATGACAACACGCGTTCTGAAGCCGTAGGATGAGTAGCTATGGAAGGAATGAATAGCGAG
+
CCCDDFFFFFCCGGGGGGGGGGGGGHHGGGGGHGHHHHHHHHHHHHHHHHHHHHHHGGGGGHHHGEGGEFHHHHGHHHHHHHHHHHHGHGHG31//?>///3B?EE/////9-------/0:<00<AEC-D-D---99-----..//--9--./....//B000..9..<0.<<<.:0000000000.//000000000<<..----..00000.-.<..000<000000<00000/../:B00:000<--
@M03495:530:000000000-LYBTV:1:1114:25982:15176 2:N:0:GATCCGGG+ACCTGCTT
ATATTTTGCCGTTGATAAACCAGCTAATCCTGAAAAAAAAATCAAAGCTAAAAACTACAATGCTAAGACCACGATGTGACTGCTATCAAAGTTAGATATATATGTAAATTATTCATCTGTCAAATCCTAGAATTATATCATACCTGCTCCAGCAATCACGACCTGTAATGGTTTAGTGGGTTGTTCACTGTTTCTGAAAAATGAAGATAGTTGTCCAGCTTCCAAAAAGTTTATTGTGTTTTCTAGTGGAG
+
3>>AAFFFFFBBGFCGGGGGGGHHHHHHHFHGHF3FGGEAEHHCHHFHHHHHHFGFHHHHHHHHHHHHHFGFEEEEHHHHHHGHHFHHFFFDGHGBGHHHHGHGHGHGHHHHFHHHHHBHHHFHHHHHHHHHHHHHHHHHHFGFFHHCFGHHHGGHHHHGGG<AHGHHHHGHGGGF<GHHGGCGHHHFHHFGGBDFG0DDCGHHGHHBFGGHHFC0CGGGFHHBGHHECB0CBFFGGGFFGGGF00CFF0A
@M03495:530:000000000-LYBTV:1:1114:6655:15178 2:N:0:GATCCGGG+ACCTGCTT
ATATTTTGCCGTTGATAAACCAGGACTCAGGCTGGACCAAAGCTCACATGCTGACAGATCGGAAGAGCGTCGTGTAGGGAAAGAGTGTAAGCAGGTGTGTAGGTGTCGGTGGGGGGCGGGGCTTTAAAAAAAAAAAAAAGAAAAAGAATAAAGGAGACACTAGTATGTGACTTATAAAAGTGAAGATAGAAGAAGTGACCGTCGCAGCAGTAACAGACTGTGAAGGACGAGGGTACGGCAGACGATGCTAT
+
CCCDDFFFFFDCGGGGGGGGGGHGGHHHHHHHHHGHHHHHHHHHHHHHHHHHHHHHHHHHHGGGGHGHGFEGEGHHHHGHHHHHHHHHHHGGFHHFGFE14B333?3?E/?E///--<-----</00000-<<-<@->>.9.</:...000000/...//0:00:00:<:<:::<0:00<000000000000://00000-..---.<..00:000/.<0000000..-----</0..--9..--...000
@M03495:530:000000000-LYBTV:1:1114:16853:15182 2:N:0:GATCCGGG+ACCTGCTT
ATATTTTGCCGTTGATAAACCAGTTGGCTCTAGCTGCCATGCAATGTCACAACCACTTCTTGCCCTCCAAAGCTCACATGCTGACAGATCGGAAGAGCGTCGTGTAGGGAAAGAGTGTAAGCAGGTGGGGAGATGTCGGGGGGGGGGGGCGTATTAAAAAAAACAAAAAAAGAAGGGAGGGGATAAGAGACGAGGACAGTAAGAGTGAGAAGCTTGAGGTGACATGATGGGACTAGCGTGGTGGCGGCGAG
+
BBBCCFFFFFCCGGGGGGGGGGHHHHHHHHHHHHHHHHHHHHHHHHHHHHHHGGGGHHHHHHHHHHHGHHHHHHHHHHHHHHHHHHHHHHHGGGGHHHGGGGGGHHHHGHHHHHHHHHGGHGGHHG?/>//</2222?///@--A;--;----.0:0000:>=..:.:.:-.../9...-:-.:/0000//.---;./.00000:000090/000:.0/:.000000000./../0/-..-9...-----;
@M03495:530:000000000-LYBTV:1:1114:11088:15202 2:N:0:GATCCGGG+ACCTGCTT
ATATTTTGCCGTGATAAACCAGGACTCAGGCTGGACCAAAGCTCACATGCTGACAGATCGGAAGAGCGTCGTGTAGGGAAAGAGTGTAAGCAGGTGTGTAGATGACGGTGGTGGGGGGGTGATTAAAAAAAAAAAAAAAAGAGAAGAAGTAGGAGAAGTCGAGGATGGTGGAAGTTGAAATAAGTGAACAGCAGTGCGAATGCAAGGGATGAGGATGTGAGTAGAAGCATGTAGGACGCGGCGGTATAGTG
+
CDBCCFFFFFDCGGGGGGGGGGGHHHHHHHHHHGHHHHHHHHHHHHHHHHHGHHHHHHHHGGGGHHHGGGFEEGHHHGHHHHHHHHGGGGHHHHFB3?14344443?>//?//?<//:9--<00000:<-@=D;<-@-<@..//0/0//<0000/../00..---/0.00..0/0000000000000000/./.00<-.--00000.9.<.00/0<00:0000<0000000000000-----<--<900:0
@M03495:530:000000000-LYBTV:1:1114:20148:15205 2:N:0:GATCCGGG+ACCTGCTT
ATATTTTGCCGTTGATAAACCAGCTAATCCTGAAAAAAAAATCAAAGCTAAAAACTACAATGCTAAGACCACGATGTGACTGCTATCAAAGTTAGATATATATGTAAATTATTCATCTGTCAAATCCTAGAATTATATCATACCTGCTCCAGCAATCACGACCTGTAATGGTTTAGTGGGTTGTTCACTGTTTCTGAAAAATGAAGATAGTTGTCCAGCTTCCAAAAAGTTTATTGTGTTTTCTAGTGGAG
+
?ABBBFFFFFBBGGGGGGGGGGHHHHHHHHHHHHHHHGGGGHHHHHHHHHHHHHGHHHHHHHHHHHHHHGGHGGHGHHGHHGCGHHHHHHHGGHHHHHHHHHHHHHGHHHHHGGHHHHHHHHHHHHHHHHGHHHHHHHHHHHHFHHAGHBHHHGCHHFHGGGCEGHHFHHHHHHHGFGFHGGGGGHHHHHHGHHHFFFHGGHFF0CCHGFGHHH;GFGHHEHFHFFHACFFFGGFGGGGGGGGGGGGF?;A
@M03495:530:000000000-LYBTV:1:1114:19760:15212 2:N:0:GATCCGGG+ACCTGCTT
ATATTTTGCCGTTGATAAACCACCCTCCCTGTGGTCGTTATCTTGCTCCTTCTGTCGTCAACGAATTTACTAATTCCAAAGCTCACATGCTGACAGATCGGAAGAGCGTCGTGTAGGGAAAGAGTGTAAGCAGGTGTGTAGGTATGGGTGGGGTGCGGGTGGATTAAGAAAAAAAAAAAAACAAATGATAGTGACTATTAATCAATAGAATGTGCGCTAGGCGCCTGAGCAGGTATCAGCGACTGTATGTG
+
CBBCCFFFFFDCGGGGGGGGGGGGGHHGGHHHHHHHGGGHHHHHHHHHHHHHHHHHGGGHGHGGGHHHHHHHHHHHHHHHHHHHHHHHHHHHHHHHHHGHGGGGHHGGGGGFGHHGHGHHHHHHGHHHHHHHHHH22/02>222222@2?//</<.<<-<--.00000<0:/<A?9<----.9..:00000<00:00000:000000000:<<00<-<-../---.9/:0<:9.000000.---.:<00:<
@M03495:530:000000000-LYBTV:1:1114:17317:15220 2:N:0:GATCCGGG+ACCTGCTT
ATATTTTGCCGTTATAAACCACCCTCCCTGTGGTCGTTATCTTGCTCCTTCTGTCGTCAACGAATTTACTAATTCCAAAGCTCACATGCTGACAGATCGGAAGAGCGTCGTGTAGGGAAAGAGTGTAAGCAGGTGTGTAGAGCGCGGTGGGGGCGGGGTGAGTATAAAAAAAAAAAAAACAGGCAAGAGCCCCAGGTGAAGTGCTCAAGACGTAGGTCGCACTCAAGATCGTGGCAACAGGACAGAGCTGG
+
AABCCFFFFFCCGGGGGGGGGGGGHHGGHHHHHHHGGGGHHHHHHHHHHHHHHHHGGGGGHGGGHHHHHHHFHHHHHHGHFHHHHHHHHHHHHHHHHHHGGGGHHHGFFGGGHHHHGGHGHGHGHHHHGHHHHGF2/02>222//////<-<---:----../99////::--;-99--../....:/./......::///;////:////.....//-----//////:./..-//../;.././/////
@M03495:530:000000000-LYBTV:1:1114:14663:15236 2:N:0:GATCCGGG+ACCTGCTT
ATATTTTGCCGTTGATAAACCACCCTCCCTGTGGTCGTTATCTTGCTCCTTCTGTCGTCAACAATTTACTAATTCCAAAGCTCACATGCTGACAGATCGGAAGAGCGTCGTGTAGGGAAAGAGTGTAAGCAGGTGGGTAGGTGTTGGGGGGGGGCGGGGCATTGTAAAAAAAAAAAAAAGGGAAGGAGAAGAAGGAGAGTAGGGAGAACGGATGGTTCGAATGAGAAAGTAAGTAGTAGGACTGTTGCGCT
+
CCCDEFFFFFECGGGGGGGGGGGGGHHGGHHHHHGHGGGHHHHHHGHHHHHHHHHHGGGHGHHHHHHHHHHHHHHHHHHHHHHHHHHHHHHHHHHHHHHGGGGHHHGGGGGGGHHHGHHHHHHHHFHHHHHHHHG/B/2=/222/?///<-9---<-----/001111<<--9@;;-9-.<......9.:/0//.<...01109/...0....-.0119..0<011100<11111:111000:.01<1---
@M03495:530:000000000-LYBTV:1:1114:8649:15238 2:N:0:GATCCGGG+ACCTGCTT
ATATTTTGCCGTTGATAAACCAGTCAGGAGTCCAAAGCTCACATGCTGACAGATCGGAAGAGCGTCGTGTAGGGAAAGAGTGTAAGCAGGTGTGTAGATCTCGGTGGTCGGGGGGGCATTCAAAAAAAAAAAAATATACTCATTGGGATGAGACTGATCATAATAGTGTATATCATGCAGTGTAGCGACAGCAGTCTAGGTACGGCTAGAATAACGTGCGCGTGTCATGCACGAATCACGCTTGTTGCTCG
+
CDDCCFFFFFDAGGGGGGGGGGHGHHHHHGGHHGHHHHHGHHHHHGHHFHHHHHHHGGGGHHHGEGEFEBGHHGFGHGHHHHHHHHHHHHFFB?14F4@444??1/>/3///</;---/9000009@A-;-;--.00:00000000..0.0000;;00;00000;0;00099B0000000000000---9-./.;00000;00..--:.00;900;/..---9-./000000.;...09......0.000.
@M03495:530:000000000-LYBTV:1:1114:14545:15250 2:N:0:GATCCGGG+ACCTGCTT
ATATTTTGCCGTTGATAAACCAGAACCATCCAAAGCTCACATGCTGACAGATCGGAAGAGCGTCGTGTAGGGAAAGAGTGTAAGCAGGTGTGTAGAGCGCGGGGGGGGGGGGGTCGTAAAAAAAAAAAAAAAAAAAATAAGCGAAGGAGCGAGGGTGGAGCGATGAGAGGTGATATAGGGGAGAGGATACAGCACGTGTATCAGGGCGAGCGTGAATGAAGAGTGCGGACTAAGTGAGGGTGTCGACGAGG
+
DEDDDFFFFFCCGGGGGGGGGGHHHHHHHHHHHHHHHHHHHHHHHHHHHHHHHHGGGGHHHGGGFAEGHHHGHHHHHHHHHHHHHHHHHF@B143434/>>//<?-9-----9-.--.:.<0<9@>FC@--=--9--.0110-.--....-----..-.</--..1:<0.0.1111110.<.-....:<01:0<.-<.//11110..-----....11011:.1:1-----/:0111<....<0..-----
@M03495:530:000000000-LYBTV:1:1114:10742:15269 2:N:0:GATCCGGG+ACCTGCTT
ATATTTTGCCGTTGATAAACCAGGACTCAGGCTGGACCAAAGCTCACATGCTGACAGATCGGAAGAGCGTCGTGTAGGGAAAGAGTGTAAGCAGGTGGGTAGAGCTAGGGGGTGGGGGGGGGGTTCAAAAAAAAAACAAACAGCAGCGGCATACCAGCAGGACAGAGACGAAGCAATGTGTAAGGGGTACTCGTGAGAGCTGAACACCAACAACAATCGCTCTACTGGACCGACATAGACCAGAAGAACTG
+
BCCDCFFFFFDCGGGGGGGGGGHGFHHHGHHHHHGHHHHHHHGHHHHHHHHHHHGHHGHHHGGGGFHHGEEGEFHHHHGFGHHHHHHHHHGHHHHGB1//3/33433B0/<//<////--9-;:-.0::0.::@-99:...:/.:./-9---00/00./.:.::.////.;-.-0/;000000:0.-..0:0..9/.0;.:00000/...;9....0:.....00000/./-:--.;0:00/../00//:0
@M03495:530:000000000-LYBTV:1:1114:16390:15272 2:N:0:GATCCGGG+ACCTGCTT
ATATTTTGCCGTTGATAAACCAGCTAATCCTGAAAAAAAAATCAAAGCTAAAAACTACAATGCTAAGACCACGATGTGACTGCTATCAAAGTTAGATATATATGTAAATTATTCATCTGTCAAATCCTAGAATTATATCATACCTGCTCCAGCAATCACGACCTGTAATGGTTTAGTGGGTTGTTCACTGTTTCTGAAAAATGAAGATAGTTGTCCAGCTTCCAAAAAGTTTATTGTGTTTTCTAGTGGAG
+
AAABCFFFFFCCGGGGGGGGGGHGHHHHHFHHHHHHHGGGGHFFHGHBGFHFFHGHHFHGHFHHG5EHGCGHDGHFHFHFFHFGHGCGHGHHFEGHGFFHFHHHHHHHHHHHHHHHGFFFDHHHHHHHHHHHHGHHHHFFHHHHHHFFGHHHFG=GGFGDGGDDGFGGGHGFDFFGDHHEGFGGHHHGHHHHHHHGFHHFCCBFDHFHHHHCGHFG0G/GCGBHBGAADBFFFGGE9;CFGBFBFGGF.:C
@M03495:530:000000000-LYBTV:1:1114:5599:15292 2:N:0:GATCCGGG+ACCTGCTT
ATATTTTGCCGTTGATAAACCACCCTCCCTGTGTCTTGCTCCTTCTGTCGTCAACGAATTTACTAATTCCAAAGCTCACATGCTGACAGATCGGAAGAGCGTCGTGTAGGGAAAGAGTGTAAGCAGGTGTGTAGATCTTGGGGGTCGCGGGGTCGTTTTAAAAAAAAAAAAAGGATAAAAGAGAGTAGGTGTACGTCATCATGAGATCAGTAGACGACAGAGAGGTGAGCAGTAGTGAAGTAGAGAGTGAG
+
BCCCCFFFFFCCGGGGGGGGGGGGGHHGGHHHHHHHHHHHHHHHHHHHHGGGHGHGGGHHHHHHHHHHHHHHHGHHHHHHHHHHHHHHHHHHHGGGGHHHGGGGGGHHHGGHHHHHHGHHFGDGHHHFF2???F3333332///////-<-<;.--...:000C;?B?---9../:090009//.000000:00.:...000000000000:;09.----///..0.9.00/0000;000000000.00;0
@M03495:530:000000000-LYBTV:1:1114:11299:15320 2:N:0:GATCCGGG+ACCTGCTT
ATATTTTGCCGTTGATAAACCACCCTCCCTGTGGTCGTTATCTTGCTCCTTCAATTTACTAATTCCAAAGCTCACATGCTGACAGATCGGAAGAGCGTCGTGTAGGGAAAGAGTGTAAGCAGGTGTGGGAGGATGGGGGGGGGGGGGGGGGTTGAAAAAAAAAAAAGAAATAAAGTGCATAGAGGAGGAAGAGATAGACGTAATGTCATTGACGAAGAGTGAGAGAGAGCGAAGCAGGAGGGAGAAGTAGA
+
CCCCCFFFFFCCGGGGGGGGGGGGGHHGGHHHHHHHGGGHHHHHHHHHHHHHHHHHHHHHHHHHHHHHHGHHHHHHHHHHHHHHHHHHHGFGGGHHGGGGEGHHHHGHHHHHHFHHGFGGGHHGBB?///?//22/?<@?--B----------;/009.->@:---.:9/000000000;900;/..../..:/00000...;.000000000..-...000000...9.---;-09.;..9.;../0000
@M03495:530:000000000-LYBTV:1:1114:4534:15343 2:N:0:GATCCGGG+ACCTGCTT
ATATTTTGCCGTTGATAAACCAGAGGACTCAGGCTGGACCAAAGCTCACATGCTGACAGATCGGAAGAGCGTCGTGTAGGGAAAGAGTGTAAGCAGGTGGGTAGAGATCGGTGTGGGCGGGGTACATAAACAGAAAAGAAAAGGAAAAGAGATGGGTGGGCGTCGAGATGGAACAGGATATCATGACCATGGATAGCAGGGAGCAGGGGAGGAGATAGAGAATCATGGGAGATTTATATACTCGCTGTACC
+
AAAAAFFFFFDAECCGGGGGGGGHHGAGHGBCFFFFEFHHHHHHHBFHFFHHGFGFFHFCHCFEF1A1A2A>B>EEGFGHG3??GFB4@4FDHGGFFGB1/>3/3343B/?/?///////<--.11<0000<//<CC/.<///./////;//0</.;.-99---9-;..0;///9/..///////;//9//////;//;.-..../.-9.--.;./////9///////...9///////////.-..9///
@M03495:530:000000000-LYBTV:1:1114:24957:15351 2:N:0:GATCCGGG+ACCTGCTT
ATATTTTGCCGTTGATAAACCAGGACTCAGGCTGGACCAAAGCTCACATGCTGACAGATCGGAAGAGCGTCGTGTAGGGAAAGAGTGTAAGCAGGTGATATAAGTTAATTGTTCGTCGGTCAAATCCAAAAAAAAAATAATAACTGCTCCAGCAATCACGACCGGTAATGGTTTAGTGGGTTGTTCACTGTTGCTGAACAATGAAGATAGTTGTTCAGCTTCCACAAATTTCATTGTGTTTTCTAGTGGAG
+
BBBBBFFFFFBBGGGGGGGGGGHFFGCGHHFHHHDHHHHHHBGHCGFHHHHFHHHFGHFG1FEEEGHHFAEE>?GGHHEFFGHFFHHGGHHFFGHC33444444B4444?4444///////?23BBB2B3?G//>//01<1F1>111>>11<0GB<00/<.<C--;DGHFE;0;/000=.;.;..0;0;0900000;0/0/;0;;F0;//9///./:;B//:9B//..////99/://9/;9:/9/:/;/9
@M03495:530:000000000-LYBTV:1:1114:26241:15373 2:N:0:GATCCGGG+ACCTGCTT
ATATTTTGCCGTTGATAAACCAGGGACTCAGGCGGACCAAAGCTCACATGCTGACAGATCGGAAGAGCGTCGTGTAGGGAAAGAGTGTAAGCAGGTGTGGAGATGTCGGGGGGCGGGGGGGCATTATAAAAAAAAAAAAGAAACAGATCCGAGGCTTGCTCTGACCACTATCGCGTGAAAATACAAAGAAAACATTACCTGCACTATAGGAACCAGTAACGAGGTGTGTCGAGTCTGAATTGATATTCGCG
+
AABBBFFFFFBBGGGGGGGGGGHGGGGHHHHHHGGGGGHHHHFHHHHHHHHGHBHHHHGHHGGGGGHHGEEFEGHHHHGHHHGHHGGGGFBGHHHGBFE/3?33B?4/>///--:--:-9---.:;9//B/B@B-----;..///;////;9---./;.////////.///;..9--:9//////9///:/././///9//..///;9////.9.;///;.9.-../../..;/.9////;/////:/..-
@M03495:530:000000000-LYBTV:1:1114:17723:15392 2:N:0:GATCCGGG+ACCTGCTT
ATATTTTGCCGTTGATAAACCAGCTAATCCTGAAAAAAAAATCAAAGCTAAAAACTACAATGCTAAGACCACGATGTGACTGCTATCAAAGTTAGATATATATGTAAATTATTCATCTGTCAAATCCTAGAATTATATCATACCTGCTCCAGCAATCACGACCTGTAATGGTTTAGTGGGTTGTTCACTGTTTCTGAAAAATGAAGATAGTTGTCCAGCTTCCAAAAAGTTTATTGTGTTTTCTAGTGGAG
+
BCCCCFFFFFCCGGGGGGGGGGHHHHHHHHHHHHHHHGGGGHHGHHHHHHHFHHGHHHHHHHHHHFHHHFGHGGHGHGHGHHHHFFHGHHHHHHHHHHHHHHHHHHHHHHHHHHHHGHHHHHHHHHGHHHHGHHHHHHHHHHHHHHHHHHHHFHHHHHHFGGGGHHHHHHHHHCGHGGAEGGGDHHHHHHHHHHHHH0D=GHEFHHHHHHHHHHHFHFGFGHFCCC.EDBFGGGGGGGGGGFGGGFGGG0A
@M03495:530:000000000-LYBTV:1:1114:28186:15401 2:N:0:GATCCGGG+ACCTGCTT
ATATTTTGCCGTTGATAAACCACCCTCCCTGTGGTCGTTATCTTGCTCCTTCTGTCGTCAACGAATTTACTAATTCCAAAGCTCACATGCTGACAGATCGGAAGAGCGTCGTGTAGGGAAAGAGTGTAAGCAGGTGTGTAGAGTGTGGGGGGGGGTGTGTGTTCAATAAAAAAAAAAAACTGCTGTAAAGGGCAGACTGAGACAGCGGGGACATACACATGTAGATAGAAGATGAGTCCACTACATGACGA
+
BBBBBFFFFFBBGGEGGGGGFGGFEHHGGHHHHHHHGGGHHHHHHEHHHHHHHHGBFFGHGHGGFHHHHFGGHHHHFGFHHHHHHFBFHHHHFHGHHHHHGGGGGHHGFDE>EGGDFFFGHFHGBGFBB?DGGH022?@2@22@F22?//C-----99...;///////;/9---@-9-99/://9/////.9:...////9/9;.---9--.;///////////9///;/////;//////9//9///..
@M03495:530:000000000-LYBTV:1:1114:12118:15403 2:N:0:GATCCGGG+ACCTGCTT
ATATTTTGCCGTTGATAAACCAGCTAATCCTGAAAAAAAAATCAAAGCTAAAAACTACAATGCTAAGACCACGATGTGACTGCTATCAAAGTTAGATATATATGTAAATTATTCATCTGTCAAATCCTAGAATTATATCATACCTGCTCCAGCAATCACGACCTGTAATGGTTTAGTGGGTTGTTCACTGTTTCTGAAAAATGAAGATAGTTGTCCAGCTTCCAAAAAGTTTATTGTGTTTTCTAGTGGAG
+
ABBBBFFFFFBBGGGGGGGGGGHHHHHHHHHHFFHCHEEGGHGHHHGGHHHGHFGHHHHHHHHHHFHHHHHHGGHGHHHHGFGHHHHHGHHHHGFHHHHHHHHHHHHHHHHHFHHHHHHHHHHHHHHHHHGHHHHHHGDHHHHGHHHGFHHHHHGHHGFGGGCEF?FFGHHGFGHHFHHHGGGGHGHHHGHH0GHHHHHHFEHFGHFHHHFHHHFGFC/FGH/CBGCE;FFFEGGGGGFGGGGGBFFB.99
@M03495:530:000000000-LYBTV:1:1114:21907:15418 2:N:0:GATCCGGG+ACCTGCTT
ATATTTTGCCGTTGATAAACCACCCTCCCTGTGGTCGTTATCTTGCTCCTTCTGTCGTCAACGAATTTACTAATTCCAAAGCTCACATGCTGACAGATCGGAAGAGCGTCGTGTAGGGAAAGAGTGTAAGCAGGTGTGTAGAGCTCGGGGGGGGGGGTGTGATGTGAGAAAAAAAAAAAGAGTAACGTATAGGTGGAAGATGCGGGAAAAGAGTCGTACGGGGGGATATAGAGCGGTAGATATGATGCGTC
+
BBBCCFFFFFCCGGGGGGGGGGGGGHHGGHHHHHHHGGGHHHHHHGHHHHHHHHHHGGGHGHGGGHHHHGGHHHHHHHHHHGHHHHHGGHHHFHHHHHHHGGGGHHFGGGGEGGHHHGHHHHHHGHHHHHHHHHFGFD<2@222<2//>>---:--;-;-:/9///////;9.------../9///.9.//:;9/.://.///-----9//.;//9;..-.-----.:///9;/--9..////;//9/-;-
@M03495:530:000000000-LYBTV:1:1114:21720:15429 2:N:0:GATCCGGG+ACCTGCTT
ATATTTTGCCGTTGATAAACCACCCTCCCTGTGGTCGTTATCTTGCTCCTTCTGTCGTCAACGAATTTACTAATTCCAAAGCTCACATGCTGACAGATCGGAAGAGCGTCGTGTAGGGAAAGAGTGTAAGCAGGTGTGTAGATGGCGGGGGGGGGGGGGTGTCTTTAAGAAAAAAAAAAAAAAAGAAGAAGAAAGAGTAAAGTAGTTGTAGCGTTGTGAGGTAAATGTGTGCAGCGTTGGGGTGTCAGAGG
+
CBCCCFFFFFCCGGGGGGGGGGGGGHHGGHHHHHGHGGGHHHHHHHHHHHHHHHHHGGGHGHGGGHHHHHHHHHHHHHHHHHHHGHHGHHHHHHHHHHHHGGGGGHHGGGGGGGHHHGFHHHHHDGHGGHFFHHFGFDC2D22222//<<---------:--0000000::/BAA-9-9---;-..;/;//0//0//:00900000090000-..;..00./00900900.00:0-..9.-:9--0:0009
@M03495:530:000000000-LYBTV:1:1114:8533:15448 2:N:0:GATCCGGG+ACCTGCTT
ATATTTTGCCGTTGATAAACCACCCTCCCTGTGGTCGTTATCTTGCTCCTTCTGTCGTCAACGAATTTACTAATTCCAAAGCTCACATGCTGACAGATCGGAAGAGCGTCGTGTAGGGAAAGAGTGTAAGCAGGTGTGGTGGGTGGGGGGGGGGGGGTGTGTATAAAAAAAAAAAAAAAGAGCACAAGAAGCTGCACTGAGACGAGGTGCGAGAAGTGATGGGAGGGGAGTGGTGAGGAGGTGCATGGAGA
+
DECDDFFFFFDCGGGGGGGGGGGGGHHGGHHHHHHHGGGHHHHHHHHHHHHHHHHHGGGHGHGGGHHHHHHHHHHHHHHHHHHHHHHHHHHHFHHHHHHHGGGGHHHGGGGEGHHHHGGHHHHHGHHGHDGHHHFB2?/2?//////>-<@C--------..:11111<9>@-=-----../:0.//<///:000/00/0010<---<<0<.--./<01110./.---<-...1.1..0<...0011.0/0
@M03495:530:000000000-LYBTV:1:1114:26661:15463 2:N:0:GATCCGGG+ACCTGCTT
ATATTTTGCCGTTGATAAACCAAAGCTCACATGCTGACAGATCGGAAGAGCGTCGTGTAGGGAAAGAGTGTAAGCAGGTGGGTAGATCTCGGGGGGCGGGGGGGGCGTAAAAAAAAAAAAAATAAACAATGAATGGCGAGCACGGCGTGGCAGGAGCGACGTCTCGGGCCTGACAACAACAGTTAAACTCTGATGTCAGGGCGTCGATACGAACGCGTACTCTACGCCATATCGTGCATCATGCTACGTCC
+
DCCDDFFFFFCCGGGGGGGGGGHHHHHHHHHHHHHHHHHHHHHHGGGGGHHGGGGGGHHHHGHHHHHHHHHGHHHHHHF31>131344B411//E--9:----9---;-9.09;CC;9C---.00900.00:0000/--9--.:---;---/.;...-----.///.9--..//00...../:090000000:000000/..-9:-;.;-...--;-;--.0000.-9..000./...000000;09....
@M03495:530:000000000-LYBTV:1:1114:8767:15471 2:N:0:GATCCGGG+ACCTGCTT
ATATTTTGCCGTTGATAAACCACCCTCCCTGTGGTCGTTATCTTGCCCTTCTGTCGTCAACGAATTTACTAATTCCAAAGGAGGAGTATGTTGTTTTTGGAATTTAAGGTAATTGTTGGCTCTATCTGCCAAAGCTCACATGCTGACAGATCGGAAGAGCGTCGTGTAGGGAAAGAGTGGAAGCTGGGTGGTACTGAAAGATGAAGCTAGTTGTCCAGCTTGAAAAAAGTTTATTGTGTTTCCTCGTCAGG
+
AAAAAFFFFFDAGGGGGGGGGG0F0A00FG111ABBE0/B/22A211BFAA1B2GAAFGG1E/AA/2FGBG2@@2@B2BF00//?/>BFB2B@>>BFF/>1BG1FGHB1BG2GB2FG0F11<0E2BD211BG00B<11FGH1G111B1B0@1?<A//<0<@<ECCC.F1GG00<<0<0=.B0<.00/.<C-.:0;00000/;:00;0:0;00C9009//0;/.000.9CB0;;C0;;;//-////99---;
@M03495:530:000000000-LYBTV:1:1114:6655:15474 2:N:0:GATCCGGG+ACCTGCTT
ATATTTTGCCGTTGATAAACCAGCTAATCCTGAAAAAAAAATCAAAGCTAAAAACTACAATGCTAAGACCACGATGTGACTGCTATCAAAGTTAGATATATATGTAAATTATTCATCTGTCAAATCCTAGAATTATATCATACCTGCTCCAGCAATCACGACCTGTAATGGTTTAGTGGGTTGTTCACTGTTTCTGAAAAATGAAGATAGTTGTCCAGCTTCCAAAAAGTTTATTGTGTTTTCTAGTGGAG
+
CBBCCFFFFFCCGGGGGGGGGGHHHHHHHHHHGHHHHGGGGHHHHHHGHHHHHHGHHHHHHHHHHHHHHHGHGGHGHGHHHHHHHHHHHHHHHHHHHHHHHHHHHHHHHHHHHHHHHHHHHHHHHHHHHHHHHHHHHGHHHHHHHHHHBGHHGHGHHCGFCCFEHHHGHHHHHHHHGHHGDGGGHHHHHHHHHHHHFHFHFHHGHFHHGHHFHHHFHHBGGHHGFHH?EGGGGGGGGGGGGGGGGGGF9;.
@M03495:530:000000000-LYBTV:1:1114:10147:15478 2:N:0:GATCCGGG+ACCTGCTT
ATATTTTGCCGTTGATAAACCAGGACTCAGGCGGACCAAAGCTCACATGCTGACAGATCGGAAGAGCGTCGTGTAGGGAAAGAGTGTAAGCAGGTGTGTAGATCTCGGTGGGGGCGGGGGGATTATAATAAAAAAAAAAGAGAAACACATAAGACGGTTGTAGGAGCGAGTGGAAATGTCATATGAGGCGGGTAGAGTAAGGTACACGGTAATAGAGCTGATGGTGATGAGAAGAAGAGAGGTCACAAAGT
+
CCCCCFFFFFCCGGGGGGGGGGHGHHHHHHHHGGGGGHHHHHHHHHHHHHHHHHHHHHHHGGGGHHHGGGFEEGHGHGHHHHHHHHHGHHHHHHGF3?04B44B44??/?A//<//>---;-:;00090;BBFB@-:-9.://00//..900000.9..-.0000/.9---..;00;0000000000/.----;.000000000900.-...000000000000990;00900/09/9./..;/0000./0
@M03495:530:000000000-LYBTV:1:1114:6782:15486 2:N:0:GATCCGGG+ACCTGCTT
ATATTTTGCCGTTGATAAACCAGCTAATCCTGAAAAAAAAATCAAAGCTAAAAACTACAATGCTAAGACCACGATGTGACTGCTATCAAAGTTAGATATATATGTAAATTATTCATCTGTCAAATCCTAGAATTATATCATACCTGCTCCAGCAATCACGACCTGTAATGGTTTAGTGGGTTGTTCACTGTTTCTGAAAAATGAAGATAGTTGTCCAGCTTCCAAAAAGTTTATTGTGTTTTCTAGTGGAG
+
ABBCCFFFFFCCGGGGGGGGGGHHHHHHHHHHHHHHHGGGGHHHHHHHHHHGHHGHHHHHHHHHHHHHHFHHGGHGHEHHHHHHHHHHHHHHHHHHHHHGHHHHHHHHHHHHHHHHHHHHHHHHHGHHHHHHHHHHHEHFHHHEHHEHFFHHHHGHGFCDDGGGHGHFHHHGFGCDFGGHGGGGHHHFGHFHHEFGFFFGHHHHHHHHHHHGHHGHFFCHHHH::0CEFB0BFGGGGGGGGFBFGGGGGGG
@M03495:530:000000000-LYBTV:1:1114:24206:15490 2:N:0:GATCCGGG+ACCTGCTT
ATATTTTGCCGTTGATAAACCAGGCGGACCAAAGCTCACATGCTGACAGATCGGAAGAGCGTCGTGTAGGGAAAGAGTGTAAGCAGGTGTGTAGATCTTGGGGGGGGGCGGATGATTAATAAAAGAAAAAAAGACAACACAGATAGGGTAAGAGTCACGTGAAGTGCGCAGAGCGCTGGGTGACGAGTGTGCGACGTTCATGTGGCGTCAGTAGAAGAGGTGTCAGTATAGAAGGTCGTAGGTGAGACGTG
+
CCCCCFFFFFCDGGGGGGGGGGHGHGGGGGHHHHHHHHHHHHHHHGHHHHHHHGGGGHHHGGFGFGHHHGGFGHHHHHHGGHHGHHHGF?E04B444?443///--:;------00:000;0:B0;.BB.-;../:/..:..000:/.///00;:000.:...:00;--;--;B--:--9/:.:..-:.0:0..---./:00:00.-.-..0000000..0.0000::00000;.00--.:.B00:00...
@M03495:530:000000000-LYBTV:1:1114:9027:15491 2:N:0:GATCCGGG+ACCTGCTT
ATATTTTGCCGTTGATAAACCAGCTAATCCTGAAAAAAAAATCAAAGCTAAAAACTACAATGCTAAGACCACGATGTGACTGCTATCAAAGTTAGATATATATGTAAATTATTCATCTGTCAAATCCTAGAATTATATCATACCTGCTCCAGCAATCACGACCTGTAATGGTTTAGTGGGTTGTTCACTGTTTCTGAAAAATGAAGATAGTTGTCCAGCTTCCAAAAAGTTTATTGTGTTTTCTAGTGGAG
+
CCCCCFFFFFCCGGGGGGGGGGHHHHHGHHHHHHHHHGGGGHGHHGHHHHHHHHEHHFHHFHHHHGHHHHHHGGHGHHEHHFGHHHHHHHHHHHHHHHHHHHHHHHHHHHHHHHHHHHHHGHHHHHHHHHHHHHHHHHGHHHHHHFHGHHHHFHFHHFHCGGGGHHHGHHFFGHHHGFHHGGGGHHGGHHHHHHHHHHHFHHHGGHGHGGHHHHGCCCCGHHFHBGCCEGGGGGGFFBBFGGGGFFGFF0A
@M03495:530:000000000-LYBTV:1:1114:15617:15492 2:N:0:GATCCGGG+ACCTGCTT
ATATTTTGCCGTTGATAAACCACCCTCCCTGTGGTCGTTATCTTGCTCCTTCTGTCGTCAACGAATTTACTAATTCCAAAGCTCACATGCTGACAGATCGGAAGAGCGTCGTGTAGGGAAAGAGTGTAAGCAGGTGGGGAGAGATCGGTGGGGGGGGGGGGAGGTTAAAAAAAAAAAAAAAAAGAGATAGAGGAGGTGGGGAGACCAGGAAGCGGAGGAAGAGAGATAAAAAACAACAGAGAGGGGGAGGG
+
CCCCCFFFFFCBGGGGGGGGGGGGGHHGGHHGHHHHGGGHHHHHGHHHFHHHHHHFGFFHGHGGGHHHFFHHDGFGHHHHGEHHHHHHHHHHBGFHHHFGEECEHHFFEEE>EGFFHGF0GHFHDGHFDBGHHGBB/>//<//?11??/?.-->--:---;---.//://99:>9@---9---..//;/////..;...--.;;../.../..-----9/;9./..9/////;.....////.;.-:----
@M03495:530:000000000-LYBTV:1:1114:13980:15507 2:N:0:GATCCGGG+ACCTGCTT
ATATTTTGCCGTTGATAAACCAGGACTCAGGCGGACCAAAGCTCACATGCTGACAGATCGGAAGAGCGTCGTGTAGGGAAAGAGTGTAAGCAGGTGTGAAGAGATGGGTGGGGGGGGGGGCGTTAATAAAAAAAAAAGAAAAAAGAGGAGGGGTGGGGAGGAGTGGGAAGACGAACTAGATGCTACACACACAGGGCACAGAGGGTAGAAGACGATGTGAACAGAACAGCGAAGCGCGCGTGGGAGCAGCG
+
CCCCCFFFFFCBGGGGGGGGGGHGHHHHHHHHGGEGGHHHHHHHHHHHHHHHHHHHHHHHGGGGHHEGEEE>EGEGGGFGHFHHFBBGFFGHHHF33?4?B302333?BE?/>@?-;-------..0:090B--:--...//.:../9...--.----.--../...90../.---.;000000000/0...:.;....//0/.../;00:0/.-...090009/0/:;.--:-------;---..../:-
@M03495:530:000000000-LYBTV:1:1114:18271:15519 2:N:0:GATCCGGG+ACCTGCTT
ATATTTTGCCGTTGATAAACCAGCTAATCCTGAAAAAAAAATCAAAGCTAAAAACTACAATGCTAAGACCACGATGTGACTGCTATCAAAGTTAGATATATATGTAAATTATTCATCTGTCAAATCCTAGAATTATATCATACCTGCTCCAGCAATCACGACCTGTAATGGTTTAGTGGGTTGTTCACTGTTTCTGAAAAATGAAGATAGTTGTCCAGCTTCCAAAAAGTTTATTGTGTTTTCTAGTGGAG
+
AAABBFFFFFBBGGGGGGGGGGHHHHHHGHHHHHHHHGGGGHHGHHFHHHHHGHGHHHHHHHHHHHHHHHHHGGHGHHHHHHHHHHFHHHGHHHHHHHHGHHHHHHHHHHHHHGHHHHHHHHFHHHHHHGHHHHHHHHGHHHHHHHHFHGHHGGHHHFFFGGGDHHHHHHHHHHHGFGFHGGGGHHHHGGHHHHHHHHHHHHHHGHCGFGHHHHHHFFGFHHHHHF.EEFFFGGGGGGFFFFFGBBFFG0A
@M03495:530:000000000-LYBTV:1:1114:25578:15536 2:N:0:GATCCGGG+ACCTGCTT
ATATTTTGCCGTTGATAAACCAGGACTCAGGCTGGACCAAAGCTCACATGCTGACAGATCGGAAGAGCGTCGTGTAGGGAAAGAGTGTAAGCAGGTGTGTATGTATTGGGGGGGGGCGTGTTATCACAAAAAAAAAAATAGGGAGGGGGAATGACTGCAACATGAGATCACCCAGCTAGAGGGGATCGCCTGATCGGTGATTTCTAACCCGACCGGCTGAGGACTGACGAGTAGGGCAGGCTGGTAGCACC
+
CCCBCFFFFFCCGGGGGGGGGGHGHGHHHHHHHHGFHHHHHFHHHGHHHHHHHEHHHHHFHGCFGFHHGE?EEEGFHHGHHGGHHHHHHHFDHF113B>B444B44443///---9--9-..:000;00.;:--;;--.000./.--;9-.90:09099009/0000900/;.A.::0000/.-.;.....9/90.9...000B000;..9--------...;./.00..:..09./..-....990:00.
@M03495:530:000000000-LYBTV:1:1114:24039:15547 2:N:0:GATCCGGG+ACATGCTT
ATATTTTGCCGTTGATAAACCACCCTCCCTGTGGTCGTTATCTTGCTCCTTCTGTCGTCAACGAATTTACTAATTCCAAAGCTCACATGCTGACAGATCGGAAGAGCGTCGTGTAGGGAAAGAGTGTAAGCATGAGATGTGCATAAGGTTTGGGTGAGTTGGTTTTAATAAATACGACAAGTTGATGAATTAGGCTGGTTGTTCACATATAATTGGGATTAACATGCGATGGTGTGGCAGGAAAGTGTTGT
+
AAAAABFFFFBAGCGFGGGGCGGFEHHFGHHFEAGGFGFGHFDHFFHFFCGHHBFDAFAG1FEFGHHHHHEHAGHHGHFHFGGHHHFD3FFG4GHHHGFHDAFECGGEFFGE>?FHHEC0FG3BGFGGBFF?D22233232@2@22<2222////?/0<111?/FF111=G11=1.<<-<.==0000=D0000=/0..;0:..:00;00;C0;;0/.9//99B00/0:....00....9.-.././//9..
@M03495:530:000000000-LYBTV:1:1114:28670:15560 2:N:0:GATCCGGG+ACCTGCTT
ATATTTTGCCGTTGATAAACCAGAACCATCCAAAGCTCACATGCTGACAGATCGGAAGAGCGTCGTGTAGGGAAAGAGTGTAAGCAGGTGTGGAGAGTGGGGTGGTGGAGGGACGTACAGCCATAAAAAACAAGAAAGTGTAACCGTCGGTCGGATCACTCGGATGAAGCGTATGGAGGATGGGGCTATGGGAGGGGGCACACCGCCTAATACATGGCTACGAGCCGAAACCACCGTTGGCGATGCGTTGT
+
AAAABFFFFFDBGAFGGGFGCGHFFGHFHHHHGFHHHFFHHHHHHG5FGEGFFHGFGFGGEFGDEAEB2@FG3BFFGGGHBF4EBFBEGG3E13?3>BB1?E/>///?//<////<///22/0<2@22</??/?0001<11>1>1-<>---.<-:.-.::0.;..:/900-...//0/..;:....-.000.;.-----;9...-9-..///;///.../...;-;;-;--.......9.:---..-.;-.
@M03495:530:000000000-LYBTV:1:1114:11439:15575 2:N:0:GATCCGGG+ACCTGCTT
ATATTTTGCCGTTGATAAACCAGCTAATCCTGAAAAAAAAATCAAAGCTAAAAACTACAATGCTAAGACCACGATGTGACTGCTATCAAAGTTAGATATATATGTAAATTATTCATCTGTCAAATCCTAGAATTATATCATACCTGCTCCAGCAATCACGACCTGTAATGGTTTAGTGGGTTGTTCACTGTTTCTGAAAAATGAAGATAGTTGTCCAGCTTCCAAAAAGTTTATTGTGTTTTCTAGTGGAG
+
CBCCCFFFFFCBGGGGGGGGGGHHHHHHHHHHHHHHHGGGGHHHHGHGHHHHHHGHHHHHHHHHHHHHHHHHGGHGHHHHHGHHHHGHHHHHHHHHHHHHHHHHHHHHHHHHHHHHHHHHHHHHHHHHHHHHHHHHHHGHHHHGHHFGHHGHGGHHHFGGGGGGHGHDGHHGHHHHDGHGGGGGHHHHHHHHHHHHHHGHHGHFGHHHHHHHHHFGHHHGHHHHCCA.AFGGGGGGGGGGGGGGGFFB9;E
@M03495:530:000000000-LYBTV:1:1114:23177:15623 2:N:0:GATCCGGG+ACCTGCTT
ATATTTTGCCGTTGATAAACCACCCTCCCTGTGGTCGTTATCTTGCTCCTTCTGTCGTCAACGAATTTACTAATTCCAAAGCTCACATGCTGACAGATCGGAAGAGCGTCGTGTAGGGAAAGAGTGTAAGCAGGTGGGGTGAGATGGGGGGGCGGGGCGTCGATTGAAAAAAAAAAAAAAAGAATAGGATGGAGCGGAAGGGCGATTAACTGGATTGCGAACGTGTCATAACACACACGCGGATGTGCATA
+
BCCCCFFFFFCCGGGGGGGGGGGGGHHGGHHHHHGHFGGHHHHHHHHHHHHHHHHHGGGHGHGGGHHHHHHHFHHHHHHHHHHHHHHHHHHHHHHHHHHHGGGGHHHGGGGEGHHFHGHHHHHHGHHGGHHHHHFB////</01?11G/>-9-9--<---<<-<0.0:0<.--9-9-----...:000<<B9///<---....---<.0000//0</0.----..//0<00000....-------000000
@M03495:530:000000000-LYBTV:1:1114:17941:15625 2:N:0:GATCCGGG+ACCTGCTT
ATATTTTGCCGTTGATAAACCACCCTCCCTGTGGTCGTTATGCCCTCCAAAGCTCACATGCTGACAGATCGGAAGAGCGTCGTGTAGGGAAAGAGTGTAAGCAGGTGTGTAGAGATCTGTGGGGGCGGTGTGCTTGTAAAAAAAAAAAAAAAGAAATAAGAGAAGACGAGGATTAGGACGGACAGAAGAAGTAGGTAAGCACAGTAAGGAGCACTCAACAGCGCTCTAAGGATAGCTTGATCACACTACTT
+
AABCCFFFFFCCGGGGGGGGGGGGGHHGGHHHHHFHGGGHHHHHHHHGHHHHHHHHHHHHHHHHHHHHHHHGGGGHHHGGGGGGGHHHGGHHGHHHHHHHHHGHHH?3?04?4343B444DF/<///--<..<110.0=00D<@CF----::..:/000000/0/0/.----/00000;--.--.:000//00000:0000///00;000....0//0/0/.--...;00/0;00000/.000/00///00
@M03495:530:000000000-LYBTV:1:1114:3098:15635 2:N:0:GATCCGGG+ACCTGCTT
ATATTTTGCCGTTGATAAACCACCCTCCCTGTGGTCGTTATCTTGCTCCTTCTGTCGTCAACGAATTTACTAATTCCAAAGCTCACATGCTGACAGATCGGAAGAGCGTCGTGTAGGGAAAGAGTGTAAGCAGGTGTGTAGATAATGGTGGGAGACGCATGAATAGATAAAAAAAAAAGAAACAAAATAAGTGATAGTAATGAGTAGATGTGACATTAGAGGAAATAAACTAGAAGCACTGAGGTGATACA
+
ABCBCFFFFFCBGGGGGGGGGGGGGHHGGHGHHHGHGEGHHHHHHHHHHHHHHHHHGGGHGHGGGHHHHHHGGGHHHHHFHFFHHHGHHGGHGGHHHHHHGGGGHHHGAFGEGGHHFGHHHGGGBGHF?FGHHHF?2/@2@22@22222@//?///?//<.11>1<1111>DHGFG::.;G///99:090;090;00090;000;9000000000;0000;;.////;//9/////////;//././/9/9
@M03495:530:000000000-LYBTV:1:1114:26425:15636 2:N:0:GATCCGGG+ACCTGCTT
ATATTTTGCCGTTGATAAACCACCCTCCCTGTGGTCGTTATCTTGCTCCTTCTGTCGTCAACGAATTTACTAATTCCAAAGCTCACATGCTGACAGATCGGAAGAGCGTCGTGTAGGGAAAGAGTGTAAGCAGGTGGGGTGATCTCGGGGGTGGGGGTGACATTAGAAAAAAAAAACAAAATAAAAAAGATATATAATGATAGAGTACGCACACAGTGAAAGGACATAAATATGGCTCACTGACAGCTCAC
+
CCCCCFFFFFDDGGGGGGGGGGGGGHHGGHHHHHGHFGGHHHHHHHHHHHHHHHHHGGGHGHGGGHHHHHHHHHHHHHHHHHHGHHHHHHHHHHHHHHHHGGGGHHHGGGGGGHHHHGGHHHFHFHFGGHHHHG0B//</</11110//>--<-:---<.0111:111<:F?-9@-....<0:<110-..<111111<111111<1119..-<...01<111././<1<111<:1./000110000.0000
@M03495:530:000000000-LYBTV:1:1114:21452:15648 2:N:0:GATCCGGG+ACCTGCTT
ATATTTTGCCGTTGATAAACCAGGGCGGCACCAAAGCTCACATGCTGACAGATCGGAAGAGCGTCGTGTAGGGAAAGAGTGTAAGCAGGTGGGTAGATCTCGGTGGTGGGGGGGACATTAAAAAAAAAAAAAAGCAAAAAAGATGATGCACAACGGGGAATAACAGGCAGCCAGAGAAAGTAGTCGATGGAGTCTAAACGTGCTGCTATCGAGCGTTGGACTGCGTAAGTGACAGAGGTGGTGCACTGGAG
+
BCBCCFFFFFCCGGGGGGGGGGHGGGGGGGGGHHHHHHHHHHHHHHHHHHHHHHHGGGGHHHGGGGGGGFGFGHHHHHHHHHHHHHHHGGB///3/342??0?/?///?//>----90000000@>@;:9@-@..0;0/.-:.000;00000/.--.--./0:000........../;0:00090...09//0/00000...9.;0000/;...-..-.000.:....:009000/9.0:.9.0090///:
@M03495:530:000000000-LYBTV:1:1114:26919:15651 2:N:0:GATCCGGG+ACCTGCTT
ATATTTTGCCGTTGATAAACCAGCTAATCCTGAAAAAAAAATCAAAGCTAAAAACTACAATGCTAAGACCACGATGTGACTGCTATCAAAGTTAGATATATATGTAAATTATTCATCTGTCAAATCCTAGAATTATATCATACCTGCTCCAGCAATCACGACCTGTAATGGTTTAGTGGGTTGTTCACTGTTTCTGAAAAATGAAGATAGTTGTCCAGCTTCCAAAAAGTTTATTGTGTTTTCTAGTGGAG
+
ABBCCFFFFFBAGGGGGGGGGGHHGHHHGHHGGHGHHGGGGHHHHHGHHHHHHHGHHHHHHHHHHHHHH2GHGGHGHHHFGHFFHHHHDHHHFBFHHHHHHHHHHGHHHHHHHHHHHHHHHHHHHHGHHHHEGHHGHHHHHHFFHHHHHHHHEG2GHGH?E?FGGHHHHHHHHHHG=GGEEECGHHGHHHGHHHHHFGG0<CGF000CGGFGHHHHFHEHHHHHFHHEEFFFEGGBBFFGGGGGGFGFA;A
@M03495:530:000000000-LYBTV:1:1114:19029:15653 2:N:0:GATCCGGG+ACCTGCTT
ATATTTTGCCGTTGATAAACCAGGACTCAGGCTGGACCAAAGCTCACATGCTGACAGATCGGAAGAGCGTCGTGTAGGGAAAGAGTGTAAGCAGGTGTGTAGATGTCGGGGGTGGGGGGGGCATTAGAAAAAAAAAAAAAAGAAGAAGAGAGGAGAAGAATATGGTGATAGTGAGGAATGGGTACGCACGTTAGGATGACGATTAAGAAAGGACATGGTGGTAAAGATACTGTATGCAGAGAAGCTCATGA
+
BCBCCFFFFFCCGGGGGGGGGGHGHHHHHHHHHHGHHHHHHHHHHHHHHHHHHHHHHHHHHGGGGGHHGFFGFGHHHHGHHHHHHHHHHHHHHHHHCB114BF44?4/>>///<@///-----/000000:ABD;:;-9-;.../0//0./......;0/0000;0000000000.0/000.:00...;-../:/;;0:0..;..00:0/0.;./00/009.00000000000000000:./0;0000000
@M03495:530:000000000-LYBTV:1:1114:23210:15690 2:N:0:GATCCGGG+ACCTGCTT
ATATTTTGCCGTTGATAAACCAGCTAATCCTGAAAAAAAAAATCAAAGCTAAAAACTACAATGCTAAGACCACGATGTGACTGCTATCAAAGTTAGATATATATGTAAATTATTCATCTGTCAAATCCTAGAATTATATCATACCTGCTCCAGCAATCACGACCTGTAATGGTTTAGTGGGTTGTTCACTGTTTCTGAAAAATGAAGATAGTTGTCCAGCTTCCAAAAAGTTTATTGTGTTTTCTAGTGGG
+
AABBBFFFFFBBGGGGGGGGGGHHHHHHHHHHHHHHGGGGGGHHHHHFHHHHHHHGHHHHHHHHHHHHHHHHHGGHGHEHFFFHHHHHHHHHGGHGHHHFHHHHHHHHHHHHHHHHHHHHHHHHHHHHHHHHHHHHHHHHHHHHHHHHHGHHHHGHHFGHGGGGGHHHGHHHHHHEHHGHHGGGDGHHHHHGHHHHHHHHHHHHHFHGHHHHHHHHHHHHHFFGGFGGECCFBCFFGGGGGGGGGBFFGF.
@M03495:530:000000000-LYBTV:1:1114:23616:15691 2:N:0:GATCCGGG+ACCTGCTT
ATATTTTGCCGTTGATAAACCAGGACTCAGGCTGGACCAAAGCTCACATGCTGACAGATCGGAAGAGCGTCGTGTAGGGAAAGAGTGTAAGCAGGTGTGTAGGGCTGGGCGGGGGGCGCCGCGCAAAAAAAAAAAAAAAAGAAATACAAGCATGCAGAGGAGACTATGGATGCATAATAGACATCGGCACAGAAGCGTAGTCAAGTAGTAGCTGAGCTACAACGTTATAAACCGGATACAAGAAGTCAGTA
+
BBBBBFBBFFBAEEEFGFFGGGGGHEHHGGHFFGAFGFHHGHCGFFFEFHHFHFFDBGHHGGGGGFGHGEEGEEFHGHGBGHH3GFDDGHHHGHH13B11433/20////<>/<---9---------;.9-9-----9--...://///:..//////.....9////9/9/./9/////9//9/..---..B/9/9..-.9////9////9/9/.://////-9.../////---..////.//;///9;
@M03495:530:000000000-LYBTV:1:1114:8830:15704 2:N:0:GATCCGGG+ACCTGCTT
ATATTTTGCCGTTGATAAACCAGGACTCAGGCTGGACCAAAGCTCACATGCTGACAGATCGGAAGAGCGTCGTGTAGGGAAAGAGTGTAAGCAGGTGGAAATGTAGAGTGGCTGACCCTGGTATCAATGATAAGAAGCAGGGGTGGAAGAAGAACACCAGCATGAGATCCCCGCGCAGGTGGGCGTCGCTTGGACGGGCATATGGAACACCAAGATCGGAAGAGCGGTGTGTCGGGTAAGGGCGGAGCCGG
+
1AA1AFFFBFDACGGGGBGDF0FC0AFGFHHF0F0BA0AAE0AF1FDF2E11D1BGH0A1/E/AEBFBAEGE/>/0B1/>>FF0>GD1BG211BC01//111122B>B1B//0/000<0</1B2122>B12221B10110<//?B>/100?01000<..0<<1F1F111>/<--@C-:-;/::.---:-;..90/---9--/;///9/-----;-//-9-------9----99;-9-9///A--9-----9
@M03495:530:000000000-LYBTV:1:1114:5207:15712 2:N:0:GATCCGGG+ACCTGCTT
ATATTTTGCCGTTGATAAACCAGCTAATCCTGAAAAAAAAATCAAAGCTAAAAACTACAATGCTAAGACCACGATGTGACTGCTATCAAAGTTAGATATATATGTAAATTATTCATCTGTCAAATCCTAGAATTATATCATACCTGCTCCAGCAATCACGACCTGTAATGGTTTAGTGGGTTGTTCACTGTTTCTGAAAAATGAAGATAGTTGTCCAGCTTCCAAAAAGTTTATTGTGTTTTCTAGTGGAG
+
ABBBBFFFFFBAGGGGGGGGGGHHHHHHHGHHHHHHHEGGGHHHHHFHHHHFHHGHHHHHGGGHHHHHHFGEGGHGHHHHHHGHHHFHHHGHHHGHHHFHHHHHHHHGHHHHHHHHHHHHHHGHFHHHHHGHHHHHHHHHHHHFHHHGHHHHHHCHH@FGGGGGHHH1GHGDGHFGDGHAGGGGHHHGHHHHHHHHHHHHHHHGGHFHHHHHHHGBCFHHHGHFFHAEDFGFGGGBBFGGGGGGG9FBCCE
@M03495:530:000000000-LYBTV:1:1114:18717:15753 2:N:0:GATCCGGG+ACCTGCTT
ATATTTTGCCGTTGATAAACCAGCTAATCCTGAAAAAAAAATCAAAGCTAAAAACTACAATGCTAAGACCACGATGTGACTGCTATCAAAGTTAGATATATATGTAAATTATTCATCTGTCAAATCCTAGAATTATATCATACCTGCTCCAGCAATCACGACCTGTAATGGTTTAGTGGGTTGTTCACTGTTTCTGAAAAATGAAGATAGTTGTCCAGCTTCCAAAAAGTTTATTGTGTTTTCTAGTGGAG
+
ABBBBFFFFFBBGGGGGGGGGGHHGHHHHHHHHHGHHGGGGHCHHHGEFHHGHGGHFHHHHFHGHGEHHHHHDGFEFHHHGFGHHHFHHBFFFHGHHHGFHHHHHHHHHHHHHHHHFHHHHHHHHHHGHFHHHFHHHHGHHHHGHHEGFBFGFCGHFGC??BCGHGGHGGGDHFFGFHFHGG@GHHGGHHHHHBGHEHD0<CGH=GGHHHHGGHFBBF/BGG/CF0C..FF9BFCF00;BFGFFFCFBA99
@M03495:530:000000000-LYBTV:1:1114:17194:15756 2:N:0:GATCCGGG+ACCTGCTT
ATATTTTGCCGTTGATAAACCACCCTCCCTGTGGTCGTTATCTTGCTCCTTCTGTCGTCAACGAATTTACTAATTCCAAAGCTCACATGCTGACAGATCGGAAGAGCGTCGTGTAGGGAAAGAGTGTAAGCAGGTGTGTGGAGCTGGGTGGGGGCGGTGGCATGATAGAAAAAAATAAATATGAGAATTTACACTGCAAGAATGAGGATAGGGAGGCGTATGGTGAATGTAAATGCTAATAGGATTGCAAG
+
3A?ABFFFFFBBGGGGGGGGGFGGGHHGGHGGHHBGEGGHHHHHHHGHHHHHHGHHGGGHGHGGGHHHFGGFFGHHHGHHHHHFHGHHHHHHHHHHGFFGGEFDHFFFEEE>EGFFHGHHGHHG?FGHHHBGFH?22?<0/<<2@2@A0?A//<-----:./:.0000000/9:-.000000000000;/////////9/.;////;/////./.-.-.-././/////////////://://://:/://
@M03495:530:000000000-LYBTV:1:1114:26039:15757 2:N:0:GATCCGGG+ACCTGCTT
ATATTTTGCCGTTGATAAACCAGAACCATCCAAAGCTCACATGCTGACAGATCGGAAGAGCGTCGTGTAGGGAAAGAGTGTAAGCAGGTGTGTATGTCTCGGTGGGGTGGGGGTCTCTTAAAAAAAAAAAACAATAAATGGAATGTCATCCAAGTCCAACCATGGCGGCAGCCCCCTACGGCGTTCGGTCGCTCCAGCCAGTCTGTTGCACCACCACGCCGTATCTCGTCGTAGGAGATGGCTGTGCTTCG
+
CCCCCFFFFFCCGGGGGGGGGGHHHHHHHHHHHHHHHHHHHHHFFHGHHHHHHHGGGGHHHGGGGAEGHHGGHHHHHHGHHHHHHHHHFBBE?4444B44B?1?//////<////2>2222>2@A@@@?<-.<.0::0000000000:;000:0000000..00/.-9---;...9-....-:9-..-9.--...00/...00;09000;0/....9...--...00...-;...0;.;00//9./000:-
@M03495:530:000000000-LYBTV:1:1114:8741:15771 2:N:0:GATCCGGG+ACCTGCTT
ATATTTTGCCGTTGATAAACCACCCTCCCTGTGGTCGTTATCTTGCTCCTTCTGTCGTCAACGAATTTACTAATTCCAAAGCTCACATGCTGACAGATCGGAAGAGCGTCGTGTAGGGAAAGAGTGTAAGCAGGTGTGGAGGGTTCGGGGGGGGCGGTGGGGTTATAAAAAAAAAAAAAATAAAAATGATGGAGTTAGGTTGTGGATGGTGCAAGAGGACAGTGCTGAGGATGGGTGTGATGTGACAGTAG
+
CCCCCFFFFFCCGGGGGGGGGGGGGHHGGHHHHHFHFGGHHHHHHHHHHHHHHHHHGGGHGHGGGHHHHHHHHHHHHHHHHHHHHHHHHHHHHHHHHHHHGGGGHHHGGGGEGHHHHGHHEHHHGHHFFHFHHHHG2C/2////00<@//A--;---9:.--.-.00009BAFF@--;--;90000.00000//0/00/00/...000.000000/..../.000000..0:0../.-.:00:00000:00
@M03495:530:000000000-LYBTV:1:1114:29549:15801 2:N:0:GATCCGGG+ACCTGCTT
ATATTTTGCCGTTGATAAACCAGGATCAGGTGGACCAAAGCTCACATGCTGACAGATCGGAAGAGCGTCGTGTAGGGAAAGAGTGTAAGCAGGTGTGTGGATGTCGGCGGTGGGCGCGGCACGAAATAAAAAAGAAAAAAAAAAACCGATACTTCGCACGACTATAGCGTCCACACGACCACTGAGATCACCGTCACTCTCACTGTACGCAGCAGGTCCCTCATGGGCATATTACGCTGATGAGCTTTAAG
+
BBBBBFFFFFBBGGGGGGGGGGHGEHHHHHGHGHHHEFGFHHHHHHHF3FFDGD3GGHHGGGGHHHGGGGGGHHGH?3?BFGFFGHHHFGGFA?B3?B1133334///><</?/</////--<....=1<<<-...//.--:---9.---9-///...99.-.-////-;.-.//.--9--.///;/::/:......//9///9////;A.--....//./..///..:9/////..9..//////////9
@M03495:530:000000000-LYBTV:1:1114:24574:15803 2:N:0:GATCCGGG+ACCTGCTT
ATATTTTGCCGTTGATAAACCAGGGACTCAGGCTGGACCAAAGCTCACATGCTGACAGATCGGAAGAGCGTCGTGTAGGGAAAGAGTGTAAGCAGGTGTGTAGATATCGGGGGGGGGGGGGGGATTTAAACAAAAAAAAATGAAATAGTTAATTAGCAGCCAGATATGTGTAGTACAACACTCTTGTACATTCGGGAGAGGGGTTTTGGTTCGCTTGATATGTCGCTGCGCTGTTGAACGTAGTTATCGTG
+
BCCCCFFFFFCCGGGGGGGGGGHGGGGHHHHGHHHGHHHHHHFHHHHHHHHHHHHHHHHHGHGGGGHHHGGGGEGHHHHGHHHHHHFGFFFGDFHHHFBE04344D44//>/<---------@-9/0:;0099.:A---9.090090;090;0000/00/....000000000009009..0/0000;;00000..--....-.-9..-..0--.;..00:0::.A:..9---.90000.....;000./:
@M03495:530:000000000-LYBTV:1:1114:27689:15806 2:N:0:GATCCGGG+ACCTGCTT
ATATTTTGCCGTTGATAAACCAGAGCTCACATGCTGACAGATCGGAAGAGCGTCGTGTAGGGAAAGAGTGTAAGCAGGTGTGTAGATAGCGGAGGGGGGCGGGGCCGTAAAAAAAAAAAAAAAAAAAAAAGAACACAGAGCAGGCGGCGTCATGATACAGTAGAACAGAGGTGGCGAGCAGGGAGTGCGAAATGTAGGTGACTGCTCATGTGGTCGCGGAATTCATTACAATTGACGCAAGACAGTCTACA
+
BBBBBFFBFFBBGEGGCGGGGGGHHHHHHHHHHHHHHHHGHGHHGGEEHHHGGGFEFHHHHGHHHHGHFGHGHFHFGGFC3B14@B4433>//>////--A?-----9.../99@BBF9----9-9---9.:../...9////..------.;///////////////;/./...-----/.-.9../-.--./////9///;://///////9/;-----9/////9//9/////..---.9/.:/;///
@M03495:530:000000000-LYBTV:1:1114:6526:15824 2:N:0:GATCCGGG+ACCTGCTT
ATATTTTGCCGTTGATAAACCAGGACTCAGGCTGGACCAAAGCTCACATGCTGACAGATCGGAAGAGCGTCGTGTAGGGAAAGAGTGTAAGCAGGTGTGTAGATGTCGGGGGGGGGGGCGGCATTATAAAAAAAAAAAAAAAGAGGATAGGGAGAGATAACATGTAGGCAGATATGAAGAGCATACAGTGAGGTTGAAGACGGGGACAGATGAGTACCGAGAGAACGTCGGAAGGTGTGAGGTAGTGTAGA
+
ABBCDFFFFFDCGGGGGGGGGGHGHHHHHHHHHHGHHHHHHHHHGHHHGHHHHHHHHHHHHGGGGFGHGFFGEFGHHHGEHHHHHFHHHHGGHHHHG@A14?44?DFFC?@D-<----------<11<1:1:@=<-<=;---../../00/./....111001011100<.9B1111111./001001:110.////111/..<---.</1110<:11..---.00...---...000.11./000/1111
@M03495:530:000000000-LYBTV:1:1114:17856:15828 2:N:0:GATCCGGG+ACCTGCTT
ATATTTTGCCGTTGATAAACCAGCTAATCCTGAAAAAAAAATCAAAGCTAAAAACTACAATGCTAAGACCACGATGTGACTGCTATCAAAGTTAGATATATATGTAAATTATTCATCTGTCAAATCCTAGAATTATATCATACCTGCTCCAGCAATCACGACCTGTAATGGTTTAGTGGGTTGTTCACTGTTTCTGAAAAATGAAGATAGTTGTCCAGCTTCCAAAAAGTTTATTGTGTTTTCTAGTGGAG
+
ABBABFFFFFCAGGGGGGGGGGHHHHHHHHHHHHHHHGGGGHHHHHHHHHHGHHGHHEHHHHHGHFHHHFGHGGHGHGHHHHHHFHHHHHHHHHHHHHHHHHHHHHHHHHHHHGHHHHGHHHHFFHHHHHHHHHHHHHHHHHGFHHHFHFHHEGFGE2FGGGCGHHHHHHGHBGGHGGHHGGGEHHGFHHHHGHGHHFG=GGHEHHFHHHFHHHHFGHFHHHGHHEHEEFBFGFFB0C;FGGGGEFGFFBE
@M03495:530:000000000-LYBTV:1:1114:28670:15838 2:N:0:GATCCGGG+ACCTGCTT
ATATTTTGCCGTTGATAAACCAGGGACTCAGGCTGGACCAAAGCTCACATGCTGACAGATCGGAAGAGCGTCGTGTAGGGAAAGAGTGTAAGCAGGTGAGTGCAGTCGGGAGGTCGGGGGATCCTTAAACTAAAAACGAAAAAAAGTCAGAGGTGCTGTCGGTTTGCCATTGTGTCCGCCGCGCTCAAGATGAGCCATCGAAGAGCATGGACAGCACGACAGTGATTCACGGCGGGACAGAGTGTCATTGC
+
BA@AAFFDFF?>EGGGGGGGGGHGGDFHHHBGFHH?GHHHHGHCF3CGFDHCBF5GGHEHGHGGFGHHBEA>EEEAEF3FHHHAGHFGBGGGHHHG1331B3443BB/>//<//2<//>////01<11111=>1<F.-..<-.<-.000000./.0000::99...000000009;C.-.9;---..//;///////:99//....;/9.9/:99.9-.9--////////..------../://9//9///
@M03495:530:000000000-LYBTV:1:1114:17459:15841 2:N:0:GATCCGGG+ACCTGCTT
ATATTTTGCCGTTGATAAACCAGCTAATCCTGAAAAAAAAATCAAAGCTAAAAACTACAATGCTAAGACCACGATGTGACTGCTATCAAAGTTAGATATATATGTAAATTATTCATCTGTCAAATCCTAGAATTATATCATACCTGCTCCAGCAATCACGACCTGTAATGGTTTAGTGGGTTGTTCACTGTTTCTGAAAAATGAAGATAGTTGTCCAGCTTCCAAAAAGTTTATTGTGTTTTCTAGTGGAG
+
AAABBFFFFFBBGGGGGGGGGGHHHHHHHHHHHHHHHGGGGHGHHHHGHHGHHHGHHHHHHHHHHGHHHFGHGGHGHHHHHHHHHHHHHHHHHHHHHHHGHHHHHHHHHHHHHHHHHHHHHHHHHHHGHGHHHGHHHHHHHHHHHHGHHHGHGGFGFFHDFGGGHGGHHHHHHHHGGHHHGGGGHHHGHHHHHHHHHHHBHHHHFCCGGHHGHHHFHHGHHHHFHCG.CBFFGGG9;FFFGGGGB0F9.:A
@M03495:530:000000000-LYBTV:1:1114:25733:15858 2:N:0:GATCCGGG+ACCTGCTT
ATATTTTGCCGTTGATAAACCAGCTAATCCTGAAAAAAAAATCAAAGCTAAAAACTACAATGCTAAGACCACGATGTGACTGCTATCAAAGTTAGATATATATGTAAATTATTCATCTGTCAAATCCTAGAATTATATCATACCTGCTCCAGCAATCACGACCTGTAATGGTTTAGTGGGTTGTTCACTGTTTCTGAAAAATGAAGATAGTTGTCCAGCTTCCAAAAAGTTTATTGTGTTTTCTAGTGGAG
+
AABABFFFFFBBGCGGGGGGGGHHGHHHHHHGHHHGHGECGHHHGHHGGHHFHBEFHHHHHHHGHGHHGHHHGGHGGBFFGG3GHHFHHHHHHHFFHHHHHGHHHHGHHHHHGHHHHHHDGHHHHGFHHHHHHGHHHHBGGHHHGFHCFBFHBG<GF@GGGGGDHGHHHHHHHGCD>D0FEGCEHHHHHHFDGHHGEHFDGFFGDHGHHGHC;CGCGGCGFGGF0;GEAFEFBFGGGGFGGB0FFF0C.CE
@M03495:530:000000000-LYBTV:1:1114:25135:15867 2:N:0:GATCCGGG+ACCTGCTT
ATATTTTGCCGTTGATAAACCAGCTAATCCTGAAAAAAAAATCAAAGCTAAAAACTACAATGCTAAGACCACGATGTGACTGCTATCAAAGTTAGATATATATGTAAATTATTCATCTGTCAAATCCTAGAATTATATCATACCTGCTCCAGCAATCACGACCTGTAATGGTTTAGTGGGTTGTTCACTGTTTCTGAAAAATGAAGATAGTTGTCCAGCTTCCAAAAAGTTTATTGTGTTTTCTAGTGGAG
+
>ABAAFFFFFBCGGEGGGGGGGHHHHHHHHHHHHGHGGEFGHHHHHHHHHHHHFGHHHHHHHHHHHHHHHHHGGHGHHHHHFGHHHGHHHEGFHHHHHHHHGHHHHHHHGGHHHHHHHHHHHHHHHHHFHHHHGHHHHGHHHHFHGFGFHHGEG@FGGHGGGFDHFFGGHFFDFHH<DFHGFDGHGBGHHHHGGHBGGHDGHHHBHFFHEHFBGHHHGBGHHHH00..;BFFEFFBCFFGGGFFFF0CA:A
@M03495:530:000000000-LYBTV:1:1114:8970:15872 2:N:0:GATCCGGG+ACCTGCTT
ATATTTTGCCGTTGATAAACCAGCTAATCCTGAAAAAAAAATCAAAGCTAAAAACTACAATGCTAAGACCACGATGTGACTGCTATCAAAGTTAGATATATATGTAAATTATTCATCTGTCAAATCCTAGAATTATATCATACCTGCTCCAGCAATCACGACCTGTAATGGTTTAGTGGGTTGTTCACTGTTTCTGAAAAATGAAGATAGTTGTCCAGCTTCCAAAAAGTTTATTGTGTTTTCTAGTGGAG
+
AABBBFFFFFBBGGGGGGGGGGHHHHHHHHHHHHHFHGGGGHHHHHGHHHHHHHGHHHHGHHHHHHHHHHHHGGHGHHFFHHFHHHHHHHHHHHHHHHHHHHHHHHHFHHHHHHHHHHHHGHBFHHHHHHHHHHHHHHHHHHHFHHGGHGHHGHHHHFHGFGGGFHHHHHGGHHHHGHGHGGGGHHHGHHHHHHHHHHHHACHGBG0GFHGHHHHBFHGFHGHFHCEFGFFFGGB0FFFGGB0C9BFFA;E
@M03495:530:000000000-LYBTV:1:1114:12862:15882 2:N:0:GATCCGGG+ACCTGCTT
ATATTTTGCCGTTGATAAACCAGAACCATCCAAAGCTCACATGCTGACAGATCGGAAGAGCGTCGTGTAGGGAAAGAGTGTAAGCAGGTGTGTAGAGCTCGGGGGTGGGCGGGGCATTAAAAAAAAAAAAAAAAGAGAAAGATGTATGTGGGGGGGTGATCGCAAAGAAACAGCACAGTAGAGGAAAATAAGCACAGAGACGGATAGAGCAAAGAAAGAGTGGTGTAGGATGGACAGACATTAACGTAGAC
+
CCCCCFFFFFDCGGGGGGGGGGHHHHHHHHHHHHHHHHHHHHHHHHHHHHHHHHGGGGHGHGGGGEEFGHGFGHHHHHGHHHHHHHHHF33B?4B434@@?E/></>///>/----/0<0000-9??D?-:-;-..//000/00;000;00.---;--.00....-:/.////././/0000::.///00::00///0///.....0:000/0//./0//0:.0..0;0:00./00././0:0:0./.:.0
@M03495:530:000000000-LYBTV:1:1114:13535:15886 2:N:0:GATCCGGG+ACCTGCTT
ATATTTTGCCGTTGATAAACCAGCTAATCCTGAAAAAAAAATCAAAGCTAAAAACTACAATGCTAAGACCACGATGTGACTGCTATCAAAGTTAGATATATATGTAAATTATTCATCTGTCAAATCCTAGAATTATATCATACCTGCTCCAGCAATCACGACCTGTAATGGTTTAGTGGGTTGTTCACTGTTTCTGAAAAATGAAGATAGTTGTCCAGCTTCCAAAAAGTTTATTGTGTTTTCTAGTGGAG
+
CCCCCFFFFFCCGGGGGGGGGGHHHHHHHHHHHHHHHGGGGHHHHHHHHHHHHHGHHHHHGHHHHHHHHHHHGGHGFHHGHHHHHHHHHHHHGHHHHHHHHHHHHHHHHHHHHHHHHHHHHHFHHHHHHGGHHHHHHHHHHHHGFHGHHEGHFGFHF2GGGGGGHHHFHHHHHHHHFHHEGGGGGHGHHHHHHHHHHFHHHHH0=GHGGHFCGGFGGFFHEG:CCGHGGFBFFGGGGFFFFGFFGEFCA0.
@M03495:530:000000000-LYBTV:1:1114:23391:15891 2:N:0:GATCCGGG+ACCTGCTT
ATATTTTGCCGTTGATAAACCAAAGCTCACATGCTGACAGATCGGAAGAGCGTCGTGTAGGGAAAGAGTGTAAGCAGGTGTGTCAATGTAGGTGGTCGCGGTGGCTTTAAAAAAAAAAACAACAACGTGCACATCGCATACCTCAGCACCAATCGTTAACCACCACTGTGCAAGCGGCTGGTCAGTCTACCCCATACATCTCCCAGACATATTCTGTTGACGACTGCGCGTCCGTCCGCTGCACTATTGCC
+
BBBBBFFBDFBAGGGGDGGGGGHHGHHHHHHHHHHHFFHHHHHHGGGGFBFEGEEAFGGGHG3GEHGHHGGHFHHFHAF3B1BB44@4B443@3113//>////000334?43>///><///////<..>C111><..<<0/00///0..<:CC.:;..0:0.:../0900;00..9--;.;00/090;0;...;/.////9/;./.9.////9//////::.9../9---;;-.9.--.-9/////99B/
@M03495:530:000000000-LYBTV:1:1114:19268:15897 2:N:0:GATCCGGG+ACCTGCTT
ATATTTTGCCGTTGATAAACCAGCTAATCCTGAAAAAAAAATCAAAGCTAAAAACTACAATGCTAAGACCACGATGTGACTGCTATCAAAGTTAGATATATATGTAAATTATTCATCTGTCAAATCCTAGAATTATATCATACCTGCTCCAGCAATCACGACCTGTAATGGTTTAGTGGGTTGTTCACTGTTTCTGAAAAATGAAGATAGTTGTCCAGCTTCCAAAAAGTTTATTGTGTTTTCTAGTGGAG
+
BBABBFFFFFBAGGGGGGGGGGHHHHGHHHHGHHHHHGGGGHHGHHHHHHHHHHGHHHHHHHHHHHHHHHHHGGHGHHHHHGGHHFHHHHHHHHGHHHHHHHHGHHHHHHHHHHHHHHHHHHHHHHHHHHHHHHHHHHHHHHGFHHHHHHHHHHFGGFHGGGGDHHHEHHGDHHHHFFGEGGGGHHHHHHHHHHHHEGHFHGHE=CGHGHHGGGGCCGFFGHGGFHE.CFFGGGGGGGGGGGEFFBFFFFE
@M03495:530:000000000-LYBTV:1:1114:16877:15899 2:N:0:GATCCGGG+ACCTGCTT
ATATTTTGCCGTTGATAAACCACCCTCCCTGTGGTCGTTATCTTGCTCCTTCTGTCGTCAACGAATTTACTAATTCCAAAGCTCACATGCTGACAGATCGGAAGAGCGTCGTGTAGGGAAAGAGTGTAAGCAGGTGTGTTGATAAAGGTGGGTGGAGGAACTTTTAATAAACACGAAAAGTAGATCAATTAGACGTGTTGTTCCAATATAGTAGGGCTTAACATGAGATCGTCTGACCGTGGGACAGCAAT
+
AAAABFFFBFBAGGGGGGGGGFGGGHHGGHGHHHHFEGGHHCGGGFHHGHHHHHHHGGGH?FFGGHHHFFHHHHHGGHFHHFGHHHFHHHHHDHHHHGGHGFFEFHHGGGGGGGHHGGHHGF?BFDDFB3FFFEB??/F2/222222222?///<//.<001<11>C1==F1=<.-<<A/<0<;0:CC000;00..:;..C.000;F0090;0;B./.9;F000/00;00./;..0//-..9-9..:.../
@M03495:530:000000000-LYBTV:1:1114:10197:15910 2:N:0:GATCCGGG+ACCTGCTT
ATATTTTGCCGTTGATAAACCACCCTCCCTGTGGCGTTATCTTGCTCCTTCTGTCGTCAACGAATTTACTAATTCCAAAGCTCACATGCTGACAGATCGGAAGAGCGTCGTGTAGGGAAAGAGTGTAAGCAGGTGGGTAGAGTATGGGGGGGGGTGGAGCATGAAAAAAAAAAAGAGAAAGACATGGAGAGGCGGACGGCAGATGGAGACAAAGAGAAGAGTACAGCGCGAGAGAAGAGGGAGAGCATGGA
+
CCCCCFFFFFDCGGGGGGGGGGGGGHHGGHHHHHHGGGGHHGHHHHGHHHHHHHHGGGHGHGGGHHHHHHHHHHHHHHGHHHGHHHHHHHHHHHHHHHGGGGGHHHGGGGGGHHHGGHHHHGHHHHHHHHHHHGF/>/2?D2D22@0F/A---9-<=../.<00000<<---<@.E/:000///00/0/09.9---------.000//0.///<///0/0.<00000-------.0/<........0<0.0
@M03495:530:000000000-LYBTV:1:1114:25096:15917 2:N:0:GATCCGGG+ACCTGCTT
ATATTTTGCCGTTGATAAACCAGAACCATCCAAAGCTCACATGCTGACAGATCGGAAGAGCGTCGTGTAGGGAAAGAGTGTAAGCAGGTGTGGAGATATCGGGGGGGGGCGGGTACTTTAAAAAAAAAAAAAAAAAATATAGCTGGGATTACATGTATGTACACACGTACACGATGATACGAGCAGACGCTGACGGAGCTCAGAGCAACAGCATGACAGAAGCCACACACGTAATATCTCGTGAGATTCGT
+
BBCCCFFFFFCCGGGGGGGGGGHHHHHHHHHHHHHHHHHHHHHHHHHHHHHHHHGGGGHHHGGGGEEGGFGGFHHHHHFHGHHHHHHHH331131334B41////--;-99--;-0;00000009DAB-C;------.:000000/..0/000:00000:00000.-./..0.9..00009:.--/:.:;...;;-..-.0;/00/0/.././000000/000.//....-./:.0000:;../.0000.:
@M03495:530:000000000-LYBTV:1:1114:2989:15917 2:N:0:GATCCGGG+ACCTGCTT
ATATTTTGCCGTTGATAAACCACCCTCCCTGTTCCAAAGCTCACATGCTGACAGATCGGAAGAGCGTCGTGTAGGGAAAGAGTGTAAGCAGGTGTGGTGATTTCGGTGGGTGGCGGGTGATGTAAAAAAAAAAGACAAAATAAAAACTCACGTGGCATGCTTATTAGCTTCGCATACTGAAGTCTTATTGTATGAGACGGACGGACAACACATTCTAGTCTCACGTTGCGCTTGGTTACAGAGGAATGGCG
+
CCCCCFFFFFCCGGGGGGGGGGGGGHHGGHHHHHHHHFGHHHHHHGHHHHGFFHGHGHGGGGHHGGGGGEEB?GHGHHHGHHGGGGFGHHBFBB3?12134BB4?E?>E/?//0/<<<//1?11111?->AD-../;//.000000.0000....-/0.0:000;00/000-...:000000000000000000;000...-9-.9-.....000000000:0:.....---...:.00:00/.;/000:-
@M03495:530:000000000-LYBTV:1:1114:18050:15918 2:N:0:GATCCGGG+ACCTGCTT
ATATTTTGCCGTTGATAAACCACCCTCTTGCCCTCCAAAGCTCACATGCTGACAGATCGGAAGAGCGTCGTGTAGGGAAAGAGTGTAAGCAGGTGTGTAGATTTCGGTGGGGGGCGGGTGATTAAAAAAAAAAAAAAAGGCAGCAAGATGAGCCAGTCGGGAGAGCCTATGGGCTGCAAGGGCCAGGTGGCGAGCCACACTCTGAGGTGGAGGGGCGGTCGGCAGGTTGCGTGGAGTGGAAGTTAGGGTGG
+
BBBCCFFFFFDDGGGGGGGGGGGGGHHHHHHHHHHGHHGHHHHHHHHHHHHGHHHHHHHGGGGHHHGGGGGGHHHHGHHHHHHGHHHHHHHHHHBBEE4F444?42>/?A///--;----.;:0000:9>DFF;;:--...;...///00000//;00.----..9./0000:.:../00....;..;0..---9-/:..;/0::;.:.9...------9------.0/.-..-;.::.00/:000/./.-
@M03495:530:000000000-LYBTV:1:1114:13588:15921 2:N:0:GTTCCGGG+ACCTGCTT
ATATTTTGCCGTTGATAAACCACCCTCCCCAAAGCTCACATGCTGACAGATCGGAAGAGCGTCGTGTAGGGAAAGAGTGTAAGCAGGGGTGTTCTTCCAACTGGCTGCGCATTCATCTGCTAAACTCTAAAATTCACCCATAGCTGATGCAGTCTAGACCCGCTGTAACAGATGCAAGTCCCAGGCTGAGTCTGGGGATATTGCATATGTTTGACAGGATTGCCCACCGACGCTTGAGGTACATGAAGTAG
+
BABBBFFFFFDAEGEGFGGGFAFE?GD2FEC?FBG3FGHFH3GBGAGG3G53AF1F1112E1AEA11BEGG311B3?BFGE4@FG31//1>E?44??4BF3333/?/?///<C222B??11B2B12111111F111110/001?@??1<1?1?11111>1.->--.0<=00/<=0000=00/00;...::0000//-;./000;00900000/0000;.00/0000;..----.;;././///////////
@M03495:530:000000000-LYBTV:1:1114:23264:15944 2:N:0:GATCCGGG+ACCTGCTT
ATATTTTGCCGTTGATAAACCACCCTCCCTGTGGTCGTTATCTTGCTCCTTCTGTCGTCAACGAATTTACTAATTCCAAAGCTCACATGCTGACAGATCGGAAGAGCGTCGTGTAGGGAAAGAGTGTAAGCAGGTGAGTAGAGTTGGTGGGGTGCGGGGGCGTTGTTAATAGAAAAGACAGAAGAGAAAATGACAGAAGAGAGTGCGGGACAGAAAATGTAAGAAAAATAGTAGAGTGGTTTGTTCTGAGG
+
AABBBFFFFFBBGEGGGGGGGGGGGHHGGHHHFHGHGGGHHHHHHGHGHHHHHGHHFFFHGHGGGHHHHHHHHHHHHHHEGHHHHHHHHHHHHGGHHHHFGGGGHHHGGGGGGHHHHGHHGHGGFGHHFGFHFHGG3B@222@2@22///////.--<-----;-..90090;009/..:./9/9.;;/.//:/9////9...///--;--9./9;./////////...////;/9//./...../////.
@M03495:530:000000000-LYBTV:1:1114:7045:15949 2:N:0:GATCCGGG+ACCTGCTT
ATATTTTGCCGTTGATAAACCAGCTAATTCCAAAGCTCACATGCTGACAGATCGGAAGAGCGTCGTGTAGGGAAAGAGTGTAAGCAGGTGTGTAGAGCTCGGTGGTGGGCGGGGGAATTAAAAAAAAAAAAAAAGAAAAATGGAGGATATTAGCGGGAGTTGTAGAGAGTGAAAAAGGAGGTGAGAGACGAATGAGACTGATGGGTGGTAGAAGACATGACACGAGTAGAGGGATGTAGTAGCTGTGTGCG
+
CCCCCFFFFFCCGGGGGGGGGGHHHHHHHHHHHHHHHHHHHHHHHHHHHHHHHHGGGGHHHGGGGEGGHHHGHHHHHHFGHHHHHHHHHFBE14B43433?E1>E>/E//////--./0<000<@@CCA?9---...//..000/../00000/;---;./0900000.000:00...:...:0.009/.--.0000000900:./.-.0;:000//000000.--9.000/../.0000000000/0.0.
@M03495:530:000000000-LYBTV:1:1114:4252:16006 2:N:0:GATCCGGG+ACCTGCTT
ATATTTTGCCGTTGATAAACCACCCTCCCTGTGGTCGTTATCTTGCTCCTTCTGTCGTCAACGAATTTACTAATTCCAAAGCTCACATGCTGACAGATCGGAAGAGCGTCGTGTAGGGAAAGAGTGTAAGCAGGTATGTAGGGCTCTGGGGGGGAGGAGTGAATTATGAAAAAAAAAAAATAAATGGCGACGCGAAAAGACAAGAATACGAGAAGGACAGAGTTAAGCTCTGTGTACGGTTATTGTAGCGA
+
CCCCCFFFFFCBGGGGGGGGGGGGGHHGGFFGHHFFFFGHHHHHHGHHGHHHHGHGGGFHGHGGGHHHHHHHHHHHHHHHFHHEHGHGHHHHEFFHFH3FFFGFHHHGGGGEAFGHHGHHHFGHBFFDGHHGHGB33B?>F2/2@/=D2=</;:-:;.:/.;00;0009990A-------9900000/--;:------/.///;/9000....AF..;/.;/09000000000000:..;..0000:00-;
@M03495:530:000000000-LYBTV:1:1114:20342:16014 2:N:0:GATCCGGG+ACCTGCTT
ATATTTTGCCGTTGATAAACCACCCTCCCTGTGGTCGTTATCTTGCTCCTTCTGTCGTCAACGAATTTACTAATTCCAAAGCTCACATGCTGACAGATCGGAAGAGCGTCGTGTAGGGAAAGAGTGTAAGCAGGTGTGTAGGTGACGGGGGGCGGGGGGGCCGTTTAAAAAAAAAAAAAATGAGATATATCACGGAGCCGCGAAGAATGATAGATATCGGCAAGATGAGTCGGACGCACCTTGAGATGACA
+
CCCCDFFFFFDCGGGGGGGGGGGGGHHGGHHHHHHHGGGHHHHHHHHHHHHHHHHHGGGHGHGGGHHHHHHHHHHHHHHHHHHHHHHHHHHHHHHHHHHHGDGGHHHGGGGEGHHHHGHHHHHHFGHHGHFHHHHG2/02@22222</<@E--<<-<----<<<./.1:<:DBB;-<@-<.011:11111111..-.-.-9-<--./01011111111.----.:01101:9--------/0100.101:0
@M03495:530:000000000-LYBTV:1:1114:22879:16016 2:N:0:GATCCGGG+ACCTGCTT
ATATTTTGCCGTTGATAAACCAGCTAATCCTGAAAAAAAAATCAAAGCTAAAAACTACAATGCTAAGACCACGATGTGACTGCTATCAAAGTTAGATATATATGTAAATTATTCATCTGTCAAATCCTAGAATTATATCATACCTGCTCCAGCAATCACGACCTGTAATGGTTTAGTGGGTTGTTCACTGTTTCTGAAAAATGAAGATAGTTGTCCAGCTTCCAAATAGTGTATTGTGTTTTCTAGTGGAG
+
1>AAAF@DB1>>11133ABEAF0B11FG1FDH1G11F0/A/B111B10AGH111/BF1111A1FH2FFH0FGGEEFH12@2@CDGH02@FG12F212BEDGFFF222>G2FFEHHHBBG2BB>EDEC1>FHGFHHBEDFBFH10BBFHHHFGHG0DC1@///A/FHFFF11GFGHH<G0C.F@C.110DGGHD0DHH0D0.<<D<CGHG0GHC:0::/:CB;:0;;0;900;;;BFGB/CB9FFGG0;99;
@M03495:530:000000000-LYBTV:1:1114:27972:16042 2:N:0:GATCCGGG+ACCTGCTT
ATATTTTGCCGTTGATAAAGCAGGACTCAGGCTGGACCAAAGCTCACATGCTGACAGATCGGAAGAGCGACGTGTAGGGAAAGAGTGTAAGCAGGTGAGGTAAAGATACCAGCTTGTTCAATTGCACTTACTATATGACAGGTAGTACGACCCATGAGTCGACCTGCAGTATAGTCAAGCTTTGGATGATGGAGGACGACCATGATCGACTCGAGCGGCCCACTTTCGCTTTGGTGATAACAGTCGATCGG
+
1>1>1@@3@D1AFGAG33F1BAA000FGHFHE0C000A0AFE0A1G1A2B1D1FG1101BF/EE?00FF//E/?FFG1/0BG00>1@1BG2110/B110>0121B1G11>1>/11001>B2B><1EB1BB1>F22B2>111?1BFGFDC//</??F11FGCE/-CFHB111=1>111>DDBDDGGFFHB0DGBG.;C-----;B00;.A-9.C.CBA---;-9F//;---A?//--///;99B//---:--
@M03495:530:000000000-LYBTV:1:1114:12346:16044 2:N:0:GATCCGGG+ACCTGCTT
ATATTTTGCCGTTGATAAACCAGGGACTCAGGCTGGACCAAAGCTCACATGCTGACAGATCGGAAGAGCGTCGTGTAGGGAAAGAGTGTAAGCAGGTGTGGAGGTCTCGGTGGGGGGCGGGGGATTTAAAAAAAAAAAAAAAAAAAACAACATGAGTTGGAGAATGTTGAGTAGAGCAGACAATATAGAGCATTCTATAGATGATTTGGAACAGGTAGAAGAAGTTCAGGTCGCTGTGGCGGTGAGAGTGA
+
CCCCDFFFFFDDGGGGGGGGGGHGGGGHHHHHHHHGHHHHHHHHHHHHHHHHHHHHHHHHHHGGGGHHHGGGGEGHHHHGFHHHHHHHHGGHHHHHHF3?/3?//2443//<////-------<.<0<0:<B@>-@D;=9-----9-...../00000000/0.00<0000000<000//.//000000<000000<000000000000000//.<000000//00000<0<--...//.----.<00<00
@M03495:530:000000000-LYBTV:1:1114:28865:16046 2:N:0:GATCCGGG+ACCTGCTT
ATATTTTGCCGTTGATAAACCAGCTAATCCTGAAAAAAAAATCAAAGCTAAAAACTACAATGCTAAGACTACGATGTGACTGCTATCAAAGTTAGATATATATGTAAATTATTCATCTGTCAAATCCTAGAATTATATCATACCTGCTCCAGCAATCACGACCTGTAATGGTTTAGTGGGTTGTTCACTGTTTCTGAAAAATGAAGATAGTTGTCCAGCTTCCAAAAAGTTTATTGTGTTTTCTAGTGGAG
+
@BBBBFFFFFBAECFGGGGGGGHHHHHHCHHHFHBGFFGFCGHFHHGHFAFEDGFHHHHFHHHHHFGHH5FG>1FFHGFGFHHHHHGDFGHHHHFHGHHGHFHGGHGGGEHHHFFHHHGHHHHGHHHHHHHHHHHGHHHHHHHFHHGHHHGHFGCHH@GDGFGGHFHGHHGGHHHBFFAFA.@DHHHHHHDHHGHHHHHHHGHHGHFHHGHHHGHGFC;GGGHFFH.CAFCFGFFFFFGFGGFFEG0;9;.
@M03495:530:000000000-LYBTV:1:1114:4801:16077 2:N:0:GATCCGGG+ACCTGCTT
ATATTTTGCCGTTGATAAACCAGTCAGGAGTCCAAAGCTCACATGCTGACAGATCGGAAGAGCGTCGTGTAGGGAAAGAGTGTAAGCAGGTGTGTTGAGATCGGTGGGGGGGGGGTGATTTAAAAAAAAAAAATAAAAGAAAAAGACACTAAGTAACAGAAGCAGAAATAAAAGAGAAAGAATAGTAGAAGGATCAAAGACAATATGGCAGCAAAAAATGAAAGAGAGTTGTAGAGCTCAATGAGTGCATG
+
ABBCCFFFFFCCGGGGGGGGGGGFHHHHHFHHHHHHHHHHHHHHHHHHGHHHGHHHGGGGHHHGGEGGGFGHHGHHHHHGHHHHHHHHEGFF31131431431>??////-;-----./;///;/9@BF;=;B.///:/.9//...://////;/;/:/;9///////://///://////.///////:/.9//.///;/;//////9/.9.///.-.////////.9////////////////////9/
@M03495:530:000000000-LYBTV:1:1114:13799:16080 2:N:0:GATCCGGG+ACCTGCTT
ATATTTTGCCGTTGATAAACCAGCTAATCCTGAAAAAAAAATCAAAGCTAAAAACTACAATGCTAAGACCACGATGTGACTGCTATCAAAGTTAGATATATATGTAAATTATTCATCTGTCAAATCCTGGAATTATATCATACCTGCTCCAGCAATCACGACCTGTAATGGTTTAGTGGGTTGTTCACTGTTTCTGAAAAATGAAGATAGTTGTCCAGCTTCCAAAAAGTTTATTGTGTTTTCTAGTGGAG
+
BBBBBFFFFFBBGGGGGGGGGGHHHHHHHHGHHHHHHGGGGHGHHHGHHGHHGHGHHHHHGHHHHHHHHHHHGGHGHHHGGHFHGHHHHHHHHHHHHHHHHHHHHHHHHGHHHHHHGHHHHHHHHHHHHHHHHHHHHHHHGHDGHHFGHHHGCGCGHGHGGGCGHHHHHHHHHHHHHGHHGGFGHGHHHGHHHFBGHHBGFGHHCGGHHHHHHHCCCG/CFCF:G:EGFFFGGGFEFFFGFF09BFFGF0A
@M03495:530:000000000-LYBTV:1:1114:21463:16085 2:N:0:GATCCGGG+ACCTGCTT
ATATTTTGCCGTTGATAAACCACCCTCCCTGTGGTCGTTATCTTGCTCCTTCTGTCGTCAACGAATTTACTAATTCCAAAGCTCACATGCTGACAGATCGGAAGAGCGTCGTGTAGGGAAAGAGTGTAAGCAGGTGTGTCGGTCTAGGTGGGGGGTGGGTGAGTATGAAAAAAAAGAGAGAAATGAAGTGTGGGTGGGCATGTGGCGGAGAGATAATGGATGGCGGATGAGTAGCAGTACGGTATGTGATG
+
BBCCCFFFFFCCGGGGGGGGGGGGGHHGGHGHHHFGFGGHHHHHHHHHGHHHHHHHGGGHDHGGGHHHHHHHHHHHHGHHHFHHHHHHHGHHFFGFBGHHGGEGGHHGGGGGGFFHGEHHHHHHBBGDFHGHHHGF2/F2/////D?D11<//>-----....:////9:/F;-9..;/../////////;/....--.//.///.-----.;/////////./-9;9B//9////;///../../;////
@M03495:530:000000000-LYBTV:1:1114:9995:16120 2:N:0:GATCCGGG+ACCTGCTT
ATATTTTGCCGTTGATAAACCAGGGACTCAGGCTGGACCAAAGCTCACATGCTGACAGATCGGAAGAGCGTCGTGTAGGGAAAGAGTGTAAGCAGGTGTGTAGAGCTCGGGGGGGGGCGTGTCATTAAAAAAAAAAAAAAAAAAAGAAAGACAGTATGTGGAGGCGGAAGACAAAGGATGAGCACAGAATGAGGACAAGTACAGGAGAAGCTACTGGAGCAGTAGTCGATGAGGACAAGTGATGTGAGAGT
+
CCDDEFFFFFDDGGGGGGGGGGHGGGGGHHHHHHHGHHHHHHGHHHHHHHHHHHHHHHHHHHGGGGHHHGGGGFGHHHHGEHHHHHFGGGHHHHHGGFB??4?43?3BEC?/?A-=--<--</1<:11:10<@;<@B><99--<-9../0////011111<<.<.---<..<////::0<0<<0</:<01101/0./..1:111/...<:<010000/././11111..<11</<./..111111111100
@M03495:530:000000000-LYBTV:1:1114:7251:16136 2:N:0:GATCCGGG+ACCTGCTT
ATATTTTGCCGTTGATAAACCAGCTAATCCTGAAAAAAAAATCAAAGCTAAAAACTACAATGCTAAGACCACGATGTGACTGCTATCAAAGTTAGATATATATGTAAATTATTCATCTGTCAAATCCTAGAATTATATCATACCTGCTCCAGCAATCACGACCTGTAATGGTTTAGTGGGTTGTTCACTGTTTCTGAAAAATGAAGATAGTTGTCCAGCTTCCAAAAAGTTTATTGTGTTTTCTAGTGGAG
+
BBABBFFFFFCCGGGGGGGGGGHHHHHHHHHHHHHHHGGGGHGHHHGGHHHHHHGHHHHHHHHHHGHHHHHHGGHGHHHHHHGHHHHHHHHHHHHHHHHHHHHHHHHHHHHHHHHHHHHHHHHHHHHHHGHHHHHHGGHHHHHGHHGGHHHHGHGHHGGGGGGGGGHFGHHHHHHHHHHHGGGGHHHHHHHHHHHHHHBGAGGFGFHHHHGFHHGGGGBGEHCGHFHGGGFFGGGGGGFGGFGGFGGGGGG
@M03495:530:000000000-LYBTV:1:1114:6752:16145 2:N:0:GATCCGGG+ACCTGCTT
ATATTTTTCCGTGATAAACCACCCTCCCTGTGTCAACGAATTTACTAATTCCAAAGCTCACATGCTGACAGATCGGAAGAGCGTCGTGTAGGGAAAGAGTGTAAGCAGGTGTGTAGGTCTAGGGGGTGGCCGGGGCATTAAAAAAAAAAAAAAAGAAAAAGTGTGCAAAGGGTGCGAGGAGGGGAGAAGGGAGTGGATGAGGGAAGAAGTGGAAGTAGGGAGCAATGTGAGAAGGGGAGTGGTGGATGGAG
+
BCCCCFFFFFCFGGGGGGGGGGGGHHGGHHHHHHHHHGGGHHHHHHHHHHHHHHHHHHHHHHHHHHHHHGHHHHHGGGGHHHGGGGGGHHHHGHHHHHHHHGHHGHHHHHG?/04B334B3D3/E?//>00/////-0111111-A@<;--9--...//..0000000;//9:..-.;--..--.-../.......0000:/.9...//000009:099./.../9000:000/.9-.-...0:..909/;
@M03495:530:000000000-LYBTV:1:1114:11218:16147 2:N:0:GATCCGGG+ACCTGCTT
ATATTTTGCCGTTGATAAACCACCCTCCCTGTGGTCGTTATCTTGCTCCTTCTGTCGTCAACAATTTACTAATTCCAAAGCTCACATGCTGACAGATCGGAAGAGCGTCGTGTAGGGAAAGAGTGTAAGCAGGTGTGGAGATGTCGGGGGGGGGGGGGGGAATAGAAAAAAAAAAAAAGAAAGGACAGCTGTAGGTACGTAGAGGTGGTATACGATGATAGAAAGAGAGTAGTGATGACGAATACTGACAG
+
CDCCCFFFFFECGGGGGGGGGGGGGHHGGHHHHHGHGGGHHHHHHHHHHHHHHHHHGGGHGHHHHHHHHHHHHHHHHHHHHHHHHHHHHHHGHHHHHHHGGGGHHHGGGGGGGHHGGHHHHHHHHHHHGHHHHHB2?/2?22222/>/>@-<C--@-9-<-.:00:1</<B>-=-<9-.../:././..001110<11./0<.1/0...1111:...111<111:///<011</11110..-..0111000
@M03495:530:000000000-LYBTV:1:1114:12123:16178 2:N:0:GATCCGGG+ACCTGCTT
ATATTTTGCCGTTGATAAACCAGCCTCCCTGTGGTCGTTATCTTGCTCCTTTGTCGTCAACGAATTTACTAATTCCAAAGCTCACATGCTGACAGATCGGAAGAGCGTCGTGTAGGGAAAGAGTGTAAGCAGGTGTGGAGGTGTCGGGGGGGGGCGGGGTGGTATAAAAAAAAAAAAAGAATAGAGGAATGGGGCGTAGAATGAATCGTGTATGGAGGATGTAGTGTCAGAAGATGTTGGAAAGCTGGTGA
+
CCCDCFFFFFDDGGGGGGGGGGHHGHHHGHHHHHHHGGGHHHHHGHHHGHHHHHHGGGHGHGGGHHHHHHHHHHHHHHHHGHHHHGHHHHHGFHHHHHHGGGGHHHGGGGGGGHHGGGHHFFFGHHHHHHHGGGF2</2////2@///>A--@--;---9--:00:00;0--CB---9...00000;:/000...--9-900:0000.9../00/0/.A/0000:/0000000000:00.000./00///:
@M03495:530:000000000-LYBTV:1:1114:28396:16181 2:N:0:GATCCGGG+ACCTGCTT
ATATTTTGCCGTTGATAAACCAGTCAGGAGTCCAAAGCTCACATGCTGACAGATCGGAAGAGCGTCGTGTAGGGAAAGAGTGTAAGCAGGTGTGGAGGGTCGGGGGGTCGGGGGGCGGGGAGAAAAAAAAAAAAAGTAGGAACGAAGTAGGAGTTTAGATAGTGCTAGTACATCAACATGCACGATGACAAGTAGATATGTTCATGTGTTAACATAGTAGTATCACGATATACACGCAACAGAGTACAATC
+
BBBCCFFFFFCAGGGGGGGGGGHGHHHHHGHHHHHHHHHHHHHHHHHHHHHHHHHHGGGGHGHGGFEFF1FHHGGHHHFGFGBEGGHHGHHG311311/?3/>/<<C-.;---::-------..:/:--;--:--.://///9....://9////////////9B///////://///;///9..;.////.////////////9/9//////////;//;/9///.:.;-/://.;--:.////::///:
@M03495:530:000000000-LYBTV:1:1114:5146:16200 2:N:0:GATCCGGG+ACCTGCTT
ATATTTTGCCGTTGATAAACCAGCTAATCCTGAAAAAAAAATCAAAGCTAAAAACTACAATGCTAAGACCACGATGTGACTGCTATCAAAGTTAGATATATATGTAAATTATTCATCTGTCAAATCCTAGAATTATATCATACCTGCTCCAGCAATCACGACCTGTAATGGTTTAGTGGGTTGTTCACTGTTTCTGAAAAATGAAGATAGTTGTCCAGCTTCCAAAAAGTTTATTGTGTTTTCTAGTGGAG
+
BBBBBFFFFFBAGGGGGGGGGGHHHHHHHHHHHHHHHGGGGHHHHHGHHHGHHHGHHHHHHHHHHGHHHGGHGGHGHHHHHHHHHHGHGHHHHHHHHHHHHHHHHHHHHHHHGHHHHHHHHHHHHHHHHHHHHHHHHHHHHHHHHHGFGHHHGFFGHCGGGGGGHHHGHHHGFHHHGFHEEGCDHHHHHHHHHHHHHFHHHHHFGHHHHHHFGHHFHHFHGHHHHGE..BFGGGGBFFFBBFFF0BFFF0A
@M03495:530:000000000-LYBTV:1:1114:8855:16208 2:N:0:GATCCGGG+ACCTGCTT
ATATTTTGCCGTTGATAAACCAGCTAATCCTGAAAAAAAAATCAAAGCTAAAAACTACAATGCTAAGACCACGATGTGACTGCTATCAAAGTTAGATATATATGTAAATTATTCATCTGTCAAATCCTAGAATTATATCATACCTGCTCCAGCAATCACGACCTGTAATGGTTTAGTGGGTTGTTCACTGTTTCTGAAAAATGAAGATAGTTGTCCAGCTTCCAAAAAGTTTATTGTGTTTTCTAGTGGAG
+
ABCBCFFFFFCCGGGGGGGGGGHHHHHCHHHHHGHHHGGGGHHHHHGHHHHHHHGHHHHHHHHHHGHHHHHHGGGGHHHHHHHHHHHHHHHGHHHHHHHHHHHHHHHHHHHHHHHHHHHHHHFGHHHHHHFHHHHGHHHHHHHHGHHGGHGHFHHHH2GGGFGGHHHHHHHGHHHHGHFHGGGDHHGHHHGGHHHHHHHHACHHHHHGHHHHFHCFGHGFHF:GCHGGABFFFGGGFGFGGBFFFFFFFF?
@M03495:530:000000000-LYBTV:1:1114:23303:16217 2:N:0:GATCCGGG+ACCTGCTT
ATATTTTGCCGTTGATAAACCAGCTAATCCTGAAAAAAAAATCAAAGCTAAAAACTACAATGCTAAGACCACGATGTGACTGCTATCAAAGTTAGATATATATGTAAATTATTCATCTGTCAAATCCTAGAATTATATCATACCTGCTCCAGCAATCACGACCTGTAATGGTTTAGTGGGTTGTTCACTGTTTCTGAAAAATGAAGATAGTTGTCCAGCTTCCAAAAAGTTTATTGTGTTTTCTAGTGGAG
+
ABABBFFFFFBBGGGGGGGGGGHHHHHGHHHHHHHHHGGGGHHHHHHHHHHHHHGHHHHHHHHHHHHHHHHHGGGGFFHHHGGHHHHHHHHHHHGHHHHHHHHHHHHHHHHHHHHHHGHHHHHHHHHHHHGHHHHHGGHHHHHHHHHHHGHGHGHHHGHGGGGGGHGHHHHHHGHHGHGFGGGGHHFGHHHHHHHHHHHGHGHGDHGGHGFFHHHBFFCFBGFFHFHEGFGFFGFFGFFFGGGGEFBFFFE
@M03495:530:000000000-LYBTV:1:1114:16625:16234 2:N:0:GATCCGGG+ACCTGCTT
ATATTTTGCCGTTGATAAACCAGGATCAGGTGGACCAAAGCTCACATGCTGACAGATCGGAAGAGCGTCGTGTAGGGAAAGAGTGTAAGCAGGTGTGTAGAGCATGGGGGGGGGCGGGGGGAGATAAAAAAAAAAAAGAAAGAGGAAGACAGGGGGCGCGGTTGATGAGGTGACACGGTGGGGAGAGAGAAACGGTCAGGGTAGCACGATGAAGGATGAGATAACAATGCACATTGTGGGATTATGACAGA
+
CCBCCFFFFFCCGGGGGGGGGGHGHHHHHHFHGHHHHHHHHHHHHHHHHHHHHHHHHHHGGGGHHHGGGGGGFHHHGHHHHHHGGHHHHHHHHHF3?14B434333B/>EC--=-:9------:/;00;F-@-----.../0//../..///9.-------.9-/;9:0//.0000.-...--A-..9..00/..9..//.//.00:-...0000.009000000;0;00000:0009..9;/000009:/
@M03495:530:000000000-LYBTV:1:1114:15815:16242 2:N:0:GATCCGGG+ACCTGCTT
ATATTTTGCCGTTGATAAACCAGCTAATCCTGAAAAAAAAATCAAAGCTAAAAACTACAATGCTAAGACCACGATGTGACTGCTATCAAAGTTAGATATATATGTAAATTATTCATCTGTCAAATCCTAGAATTATATCATACCTGCTCCAGCAATCACGACCTGTAATGGTTTAGTGGGTTGTTCACTGTTTCTGAAAAATGAAGATAGTTGTCCAGCTTCCAAAAAGTTTATTGTGTTTTCTAGTGGAG
+
AABBBFFFFFBBGGGGGGGGGGHHHGHHHHHHHGFHHGCEEHHHFHFFHHGHHHFHGHHHGGHHHGHHFHGHGGHGGGHBGGCEG4GGHHFGDGGHGGFHHHHHFHHHHHGHHHHHHHGHHHFFHBHHHHFHHHHHHHHHHHHFGGGFHHHHGHGHHFGGFGCDHGHGGHHGFHHHGHHHGGGGHHHHHHHHGHEHFH0GGGHFD0CHFHHHHHFHHCGHHHC0C0C.99;;FBFFGF/CBCFB00=C?0C
@M03495:530:000000000-LYBTV:1:1114:23073:16246 2:N:0:GATCCGGG+ACCTGCTT
ATATTTTGCCGTTGATAAACCACCCTCCCTGTGGTCGTTATCTTGCTCCTTCTGTCGTCAACGAATTTCCAAAGCTCACATGCTGACAGATCGGAAGAGCGTCGTGTAGGGAAAGAGTGTAAGCAGGTGTGTAGGTGTCGGTGGGGGGCGGGGCCATTAAAAAAAAAAACAAGAAAAACACAGAGTCTCGGTGCAATGCGAGAGGGAGGCTAAAGTAGACACAGAATGTAGTAGTGAGGAGATACGAGGTG
+
BCCCCFFFFFECGGGGGGGGGGGGGHHGGHHHHHGHGGGHHHHHHHHHHHHHHHHHGGGHGHGGGHHHHHHHHHHHHHHHHHHHHHHHHHHHHGGGGHHHGGGGGGHHHHGHHHHHHHHGGHGHHHHGF?CF332?2>2//<///@/----9---./11:1:F-C-B-<..9/////.9..<<0/101</...-01100..---.<..-..0010111111//.001111111<1/1:.:..:1<...-.9
@M03495:530:000000000-LYBTV:1:1114:29077:16259 2:N:0:GATCCGGG+ACCTGCTT
ATATTTTGCCGTTGATAAACCAAAGCTCACATGCTGACAGATCGGAAGAGCGTCGTGTAGGGAAAGAGTGTAAGCAGGTCTGTGGATCTGTGGGGTGGTGGCACACCTTTACCCAACACAAGCGTCTGCGCCACGGTCTGTTACAAGAGACCACCGCACATGACTGCATGTGAGTGGCTCTGCCCCCACCTGCCATCTTGCACCGATTAGCCCAGGACGTAGTTGGTGCTGGTAACAGCTACGAATAAGAC
+
>AAAAFFFFFD1EEGG3BDGGFHEC0GHGFBFFFFGFHDGE1GCGGGEHHGCEECGGHBFGCFA/F0B11D2GGGHHG>1BBF20@1BFE@B0///>>///0010B?01111101//?<//0//////1/<<C/<////0?1>1DG10<00.0<..<--<D0<G0</000;:0000...0/0009.--..9/../0/;000009-----////----9---:-//9--////9///9/-/;;-----////
@M03495:530:000000000-LYBTV:1:1114:12537:16267 2:N:0:GATCCGGG+ACCTGCTT
ATATTTTGCCGTTGATAAACCAGGGACTCAGGCTGGACCAAAGCTCACATGCTGACAGATCGGAAGAGCGTCGTGTAGGGAAAGAGTGTAAGCAGGTGTGTAGAGATCGGGGGGCGGGGGAGGATTAAAAAAAAAAAAAAAAAAAAAGTCAACAGGAGGGAGGCTGTAAGAGGTACATGATGAAGTAACTAACATGGAGAAAGGGGAGAGCATAAAGAGTGCGACGATCGGTGGATAGAGTGTCAAACGAG
+
CCACCFFFFFDDGGGGGGGGGGHGGGGHHHHHHHHGHHHHHHHHHHHHHHHHHHHHHHHFHHGGGGHHHGGGGEFHHHHGFHHHHHFGGHHHHHHH?@@104B43433/?/>B------<-<-.:<0000<-@BDA-<<----<9--.000000/....-..-....00000.000000:000<0000000000:0/0/0.00..-.-9..000:000/000-.---..-.....:0<000:000000.<.
@M03495:530:000000000-LYBTV:1:1114:26900:16271 2:N:0:GATCCGGG+ACCTGCTT
ATATTTTGCCGTTGATAAACCAGGACTCAGGCTGGACCAAAGCTCACATGCTGACAGATCGGAAGAGCGTCGTGTAGGGAAAGAGTGTAAGCAGGTGTGTAGATCTCGGTGGGGGCGGGGGCTGTAAAAAAAAAAAAAAAAAAAAGTCAGCCGTTGTGTCCATGTTTCATAGGATGCACTACCACATACATTAGTATTCGACTGCTAAGGGACAAGATGCAAAGTGGACCGCCGCCGTGAGTGATGTCGAA
+
CCCBCFFFFFCCGGGGGGGGGGHGGHHHHHHHHHGHHHHHHHHHHHHHHHHHHHHHHHHHHGGGGHHHGAEFEGHHHGGHHHHGHGHHHHFHHFHGB3?14344DB40?/?E//////<----.;00000;CA-@A>-9--;---.00000/;...../0000;00:0000000:0/0000/;00.000;0;90;0000/0.../0000/.:....;000000/00000/---------;.0000;00:9.
@M03495:530:000000000-LYBTV:1:1114:18195:16283 2:N:0:GATCCGGG+ACCTGCTT
ATATTTTGCCGTTGATAAACCACCCTCCCTGTGGTCGTTATCTTGCTCCTTCTGTCGTCAACGAATTTACTAATTCCAAAGCTCACATGCTGACAGATCGGAAGAGCGTCGTGTAGGGAAAGAGTGTAAGCAGGTGTGTGGAGGTCGGGGGGGGGGGGGGTGTTTATAAAAAAAAAAAAAAAGGAAGAAGGAGTCGAGGGACGGAAATGTGAGTGGTGAGGTAGGTGACTAGTATTAGTGAACAGACTAGA
+
CCCCDFFFFFCCGGGGGGGGGGGGGHHGGHHHHHGHGGGHHHHHHHHHHHHHHHHHGGGHGHGGGHHHHHHHHHHHHHHHHHHHHHHHHHHHHHHHHHHHGGGGHHHGGGGEGFHHHGHHHHFGBGHFFHGHHHAB2?00?2///2///>--<<-<-<-----./1111::<99=-----<-..//../<.../<-9---..--..-01:11110.:<1../:<.1010:1:1111:1<11101//.:000
@M03495:530:000000000-LYBTV:1:1114:28257:16297 2:N:0:GATCCGGG+ACCTGCTT
ATATTTTGCCGTTGATAAACCACCCTCCCTGTGGTCGTTATCTTGCTCCTTCTGTCGTCAACGAATTTACTAATTCCAAAGCTCACATGCTGACAGATCGGAAGAGCGTCGTGTAGGGAAAGAGTGTAAGCAGGTGGGTTGAGCTAGGGGGGCGGGGGGGGCTGAAGAAAAAAACAACAAGTGAGAAAGACGCAGGAGGTGACGGTAGCAGTGTGTGGCGCCATGCCTCTGGGTGTGACTATGAACATGAA
+
DDCCDFFFFFDDGGGGGGGGGGGGGHHGGHHHHHFGGGGHHHHHHGHHHHHHHHHHGGGHGHGGGHHHGHHHHHHGHHHHHHHHHHGHHHHHGHFHHGHFGGGGHHHGGGGEGGHHHGHHHHCGGFGFDFFHHHGG/>//>22@221=//@9-<---9---99..000/:/<--.....9/00<0:000//.<---....90<.-...000<0<0:...-.-..:0<00000/<.-.000<000000<000
@M03495:530:000000000-LYBTV:1:1114:19660:16300 2:N:0:GATCCGGG+ACCTGCTT
ATATTTTGCCGTTGATAAACCAGCTAATCCTGAAAAAAAAATCAAAGCTAAAAACTACAATGCTAAGACCACGATGTGACTGCTATCAAAGTTAGATATATATGTAAATTATTCATCTGTCAAATCCTAGAATTATATCATACCTGCTCCAGCAATCACGACCTGTAATGGTTTAGTGGGTTGTTCACTGTTTCTGAAAAATGAAGATAGTTGTCCAGCTTCCAAAAAGTTTATTGTGTTTTCTAGTGGAG
+
CCCCCFFFFFCBGGGGGGGGGGHHHHHHHHHHHHHHHGGGGHHFHHGHHHHHHHGHHHHHHHHHHHHHHHHHGGHGHHHHHHFHHHHHHHHHHHHHHGHHHHHHGHHHHHHHHHHHHHHHHHHGHHHHHHHHHHHHHHHHHHHHHGHHHHHHHGGHH@FEGGEGHHHGHHHGHHHHHHHHGGCGHHHHHHHHHGHHHGHGHGHHHHHHHHHGHHHGHHGHFHHGFFAEDFFGGGGGGGFGGGGGFFFFFBE
@M03495:530:000000000-LYBTV:1:1114:17095:16301 2:N:0:GATCCGGG+ACCTGCTT
ATATTTTGCCGTTGATAAACCAGCTAATCCTGAAAAAAAAATCAAAGCTAAAAACTACAATGCTAAGACCACGATGTGACTGCTATCAAAGTTAGATATATATGTAAATTATTCATCTGTCAAATCCTAGAATTATATCATACCTGCTCCAGCAATCACGACCTGTAATGGTTTAGTGGGTTGTTCACTGTTTCTGAAAAATGAAGATAGTTGTCCAGCTTCCAAAAAGTTTATTGTGTTTTCTAGTGGAG
+
ABBCBFFFFFCCGGGGGGGGGGHHHHHHHHHHGHHHHGGGGHHHHHHHHHHHHHGHHHHHHHGHHGHHHGGHGGHGGHHHHHFHHHHHHHGHHHHHHHHHHHHHHHHHHHHHFHHHHHHHHHHHGHHHHHHHHHHHHHHHHHHGHHHGGHHFFHHGHHHGGGGGHGFGHGHFGHHHFGGHGG@<GHHFHGGGDHHHHHHHFHFDGGHHHHGGFHFGGGBGHFHFFF:CDFFGGFGFBBCFFFFGFGFC:09
@M03495:530:000000000-LYBTV:1:1114:24838:16301 2:N:0:GATCCGGG+ACCTGCTT
ATATTTTGCCGTTGATAAACCAGCTAATCCTGAAAAAAAAATCAAAGCTAAAAACTACAATGCTAAGACCACGATGTGACTGCTATCAAAGTTAGATATATATGTAAATTATTCATCTGTCAAATCCTAGAATTATATCATACCTGCTCCAGCAATCACGACCTGTAATGGTTTAGTGGGTTGTTCACTGTTTCTGAAAAATGAAGATAGTTGTCCAGCTTCCAAAAAGTTTATTGTGTTTTCTAGTGGAG
+
CCCCCFFFFFCCGGGGGGGGGGHHHHHHHHHGHHHHHGGGGHHHHFHGHHHHGHGGHGHHHHHHHGHHHCFGGGHGHHHHHHHGGFHHHHHHHHHGHGFHHHGHHHHHHHHHHHHHHHGHHHHHHHGHHHGHGHHHHHHHHHHGHHGHHGHHHHHHHBGDGGGGHHHHHHGFHHHDFBHEFGGGHHHFHHHHHHHHEHDFCFFH0;CHFHGHHFCGFHGFHH0CCCG9CFFGGGGFF9;CFGGFB9;;;0A
@M03495:530:000000000-LYBTV:1:1114:20754:16310 2:N:0:GATCCGGG+ACCTGCTT
ATATTTTGCCGTTGATAAACCAGGACTCAGGCTGGACCAAAGCTCACATGCTGACAGATCGGAAGAGCGTCGTGTAGGGAAAGAGTGTAAGCAGGTGTGTAGGAGTAGGTGGGGGGCGGGTGACTAAAAAAAAAAAAAAAAGAAAGAGAGGTGAGGGGTCGGAAGATGTGTGAGGATCGACGAGTGAACGAGTGAATGAGGCATGGTGGACACAAGTCGTAGGGGAGCGTACAGCAGAGATCGAGGCTGGG
+
BCCDDFFFFFCCGGGGGGGGGGHGHHHHHHHHHHGHHHHHHHHHHHHHHHHHHHHHHHHHHGGGGGHHGEFGEFGHHHGFHHHHHHHHFHGHHHHF3B114B333?33D?B?///@----<-.00000:<-@-<--<9---.../0<//..0<0<..-.<<--...:000<.00.0//..-9<-..000.....0000<0/9.0..00..00./..00........-9-..9.00/././0:.9.--...<
@M03495:530:000000000-LYBTV:1:1114:12878:16318 2:N:0:GATCCGGG+ACCTGCTT
ATATTTTGCCGTTGATAAACCAGCTAATCCTGAAAAAAAAATCAAAGCTAAAAACTACAATGCTAAGACCACGATGTGACTGCTATCAAAGTTAGATATATATGTAAATTATTCATCTGTCAAATCCTAGAATTATATCATACCTGCTCCAGCAATCACGACCTGTAATGGTTTAGTGGGTTGTTCACTGTTTCTGAAAAATGAAGATAGTTGTCCAGCTTCCAAAAAGTTTATTGTGTTTTCTAGTGGAG
+
BBAABFFFFFBBGGGGGGGGGGHHHHHHHHHHFEF5GGGEGHHFFEFFHHEHHHGHHBHHHHGHBGGHFHGHGGHGHFHHFFFGHHGHGHEFFHFEHGGFFHHHHHHHHHHHGHHGGHHGGDEGHHFFHFHHHHHGHHHDDGGCFBF??FCCCFFFCGGGCC@AHGF?FFFFFGHHGEAGGGFDGBFGHHFDDDDGF=GGHHHEHGFCGHF:CGG00/;00;/0:<:AA;B0BFFFFGFFBFFBBBBBAB?
@M03495:530:000000000-LYBTV:1:1114:26953:16332 2:N:0:GATCCGGG+ACCTGCTT
ATATTTTGCCGTTGATAAACCAGGACTCAGGCGGACCAAAGCTCACATGCTGACAGATCGGAAGAGCGTCGTGTAGGGAAAGAGTGTAAGCAGGTGTGTAGATATCGGTGGTGGGGGGAGTATTAAAAAAAAAAAAAAAAAAAAAAGAGAGAGATTGTGGAGGACAGGAAGAGTATGAGGAGCCAAACAGCGGACTGACGGGCAGGAGTGATGAGTCGCCGCGATGGATAATGCGAGACAGTCGTGCAGTA
+
CCCCCFFFFFDCGGGGGGGGGGHGGHHHHHFHGGGGGHHGGHHHHHHHHHHFHFHHHHHGGGGDHHHGEEEEEGHHHGGHHHGG4G?BGFHHHHB?3>04344444?>/?///////---./0000000--:@=----:--9:---..//..:.000;0.0..../.../:..00;000/9...///..9.;---;.0:.----9-../.0909000--.-----../000000..--./:0099...000
@M03495:530:000000000-LYBTV:1:1114:3390:16345 2:N:0:GATCCGGG+ACCTGCTT
ATATTTTGCCGTTGATAAACCAGCTAATCCTGAAAAAAAAATCAAAGCTAAAAACTACAATGCTAAGACCACGATGTGACTGCTATCAAAGTTAGATATATATGTAAATTATTCATCTGTCAAATCCTAGAATTATATCATACCTGCTCCAGCAATCACGACCTGTAATGGTTTAGTGGGTTGTTCACTGTTTCTGAAAAATGAAGATAGTTGTCCAGCTTCCAAAAAGTTTATTGTGTTTTCTAGTGGAG
+
AABABFFFFFBAEEGFGFDEFCFCGHGGCDFEGHGHHGE?AFHHFHHGGGFHB3EGGEF3DFBGH5FHH2FGGGHGFHHHEF3FGFFGGHGHFHGFFHHHFGHHBGGHHGHHHHHFFHHEFHHHGFFGFBHHHHHHHGFFHHEGDG0?FBFFHGFGHHFGGG?AGFG1FHGFBFFF<FAEEF@DCGHHHFHH0DDGFHGHFHG0DC0CC;C;GHF:CGFHFGHG00:CE0BFB0CFFF/FBFEFBBBF?;.
@M03495:530:000000000-LYBTV:1:1114:9916:16353 2:N:0:GATCCGGG+ACCTGCTT
ATATTTTGCCGTTGATAAACCAGGGACTCAGGCTGGTCCAAAGCTCACATGCTGACAGATCGGAAGAGCGTCGTGTAGGGAAAGAGTGTAAGCAGGTGTGTAGGGCTAGGGGGGGGGGGGGGGCTTTAAAAAAAAAAAAAAAGATAGAGAGAAAGGGAGCGAGGGGGGTGGACAGAGGGGTAGCAAGATGTTAGAGAGACTATAGAAGATGACGTAGTACCGGATGCGAGACACGGTAGCACGTTAGTAGG
+
BBCCDFFFFFEEGGGGGGGGGGHGGGGHHHHHHHHGHHHHHHHHHHHHHHHHHHHHHHHHHHGGGGGHHGGGGFGHHHHGHHHHGHFGHHGFHHHHHH3?14B3/2B00B//>---9-------<<:B1:1FBDCFA<<-<-..0111<1.<000.A...-----------.00.//..-9..011//0<:111101../0011111<01110....<111.--<-/-.<-<//.-...01<-.:/<1110
@M03495:530:000000000-LYBTV:1:1114:13550:16367 2:N:0:GATCCGGG+ACCTGCTT
ATATTTTGCCGTTGATAAACCAGGACTCAGGCTGGACCAAAGCTCACATGCTGACAGATCGGAAGAGCGTCGTGTAGGGAAAGAGTGTAAGCAGGTGTGTAGATGTCGGTGGGGGGCGGGGCATTAAATAAAAAAAAAAAAAGAAAAGAGGAGGGTTGTGAAGGCAAGAAGCTAGATGGTGAACGTAGAATGACAAGAAGCAGATACGAGGAGAGAGTGGAGTGTGGAGATGTAGACGTAGAGGTGAGGGG
+
BCBCCFFFFFDBGGGGGGGGGGHGHHHHHHHHHHGHHHHGGFFHHHHHHHHHHHHHHHHHHGGGGHHHGEFGEGHHHHGHHHHFHGHGGHHHHGHFG3E143444B4?>/?E///:-<-<--<:B00000:BBF@>DF;--9...///./<...-.<-..0<00...<///0<0:0000000:<.....0000:0<<///<0//00<9.<--9<9..<0.0.0.00.:<0/0000009....0/0.0.:.-
@M03495:530:000000000-LYBTV:1:1114:14690:16375 2:N:0:GATCCGGG+ACCTGCTT
ATATTTTGCCGTTGATAAACCACCCTCCCTGTGGTCGTTATCTTGCTCCTTCTGTCGTCAACGAATTTACTAATTCCAAAGCCTCACATGCTGACAGATCGGAAGAGCGTCGTGTAGGGAAAGAGTGTAAGCAGGTGTGGAGGGCTTGGCGGTGGGCGGCGGATTGATAAAAAAATAACGCTATAGGAAGAAAGTCTGTCGTTTGGTACGCACTGCGGTTAGGTCGATGATGGTGATATGTGAGTGATCGG
+
ABBBBFFFFFCCGGGGGGGGGGGGGHH2FHHHHHFGEGGHHHHHHHHHHHHHHHHHGGGHGHGGGHHHHFHHHHHHHHFHHHGHHHHHFFHHHGHHFHHHHDGGGHHGGEGFGFGGHFFEHHHGHGFHHDHGHHHFB@//<////0/</0<--<<-.-------./0099900:9.;//.-.../:;//;.////;////;;...../;..;--//.-.-::///--.////:9//9/9/;////////..
@M03495:530:000000000-LYBTV:1:1114:27030:16376 2:N:0:GATCCGGG+ACCTGCTT
ATATTTTGCCGTTGATAAACCAGTCAGGAGTCCAAAGCTCACATGCTGACAGATCGGAAGAGCGTCGTGTAGGGAAAGAGTGTAAGCAGGTGTGTAGATTTCGGGGGGCGGCGCGGCCTTAAAAAAAAAAAAAAAAAGAAAAATAGTGCGTCCACGTAGCTAACTTGAGTATAGACGACACAACCTTACTACAAGCGCCACGTAGATCGAGGTAGTCTGCACTGACTCCAGACACAACGTGAGCTCCTCAC
+
CCCCCFFFFFCCGGGGGGGGGGHHHHHHHGHHHHHHHHHGHHHHGHHHHHHHHHHHGGGGGHHGGGGEF?FHHGGGHHGHHHHFGHHHGHHE3>B4@44BB@B?1>/:-;--------.:00090;C-:-::9----.:.//..00;00-:-:.0../.9000/00000000009:9----/..:/000000000..--..-./..09...-.00;000000:/000000;:.9//.;-...::0000/0.
@M03495:530:000000000-LYBTV:1:1114:25032:16378 2:N:0:GATCCGGG+ACCTGCTT
ATATTTTGCCGTTGATAAACCAGTCAGGAGTCCAAAGCTCACATGCTGACAGATCGGAAGAGCGTCGTGTAGGGAAAGAGTGTAAGCAGGTGTGTAGAATTGGGGGGTGGCGTTGCGCGCATAAAAAAAAAAAGAAACGATCACATGCGGAGCTGAAGGGTACTTGATCAACTAACACTACATCTTGCCAACAGCGCTCTTCTGATACGACAATATCGTAGGAACGCACACCAGATCAAGCTAGACACAGC
+
BBBBBFFFFFBBGGGGGGGGGGHHHHHHHGGHHHHHHHGHHHHHHHGHFHHHGHHHGFGGHHHGEGGGG?EGFGHHGHFGGGGHHHHFHE1331143444B331//<<-;.:;--.--9--..000:--:;:-.A?//...../////.-9--;/////..9;////////9///9/9///:/;//////9....:-.;./9//9///...--9;/;.;..9//...---..:..///////////9....
@M03495:530:000000000-LYBTV:1:1114:5706:16391 2:N:0:GATCCGGG+ACCTGCTT
ATATTTTGCCGTTGATAAACCACCCTCCAAAGCTCACATGCTGACAGATCGGAAGAGCGTCGTGTAGGGAAAGAGTGTAAGCAGGTGGGTAGAGCGCCGTGTTGGGACGGGGTGTCAAAAAAAAAAAAGAAATGCAGGATGGGCACATGCAATCAAACAGAGCGGAGTCGATGGCGTACGGAAATAAACAGTATGCATTACACAACGAAAGTACGTAGAAGCAGGCGGAACATGCATCGTATGTAAGGCAG
+
CCBBBFFFFFCCGGGGGGGGGGGGGHHGHHFFGFHHGHHHHHHHHH3GHHHE?AAAGHGEAAEGHFHHGFHAGFEGGEGFFFHHEG3?/1@133@///>/>00??//0///////2@22>?/><<---<<./00000:.:0...:./;0009900000./://----./;9.0./-.---...-000000/0:990;00000;9..-....000./0;.000:;..-:-9-/000;;0..://00000/9.
@M03495:530:000000000-LYBTV:1:1114:19664:16397 2:N:0:GATCCGGG+ACCTGCTT
ATATTTTGCCGTTGATAAACCACCCTCCCTGTGCCAAAGCTCACATGCTGACAGATCGGAAGAGCGTCGTGTAGGGAAAGAGTGTAAGCAGGTGTGTAGAGCTCGGGGGGGGGCGGGGCATTAAAAAAAAAAAAAAAAAAGAAAAGGGAAGAGAGCAGAAAGTGAAGGTGCGGTAGCGAACGAAGAGAGAAGATGACACAAGGGATGTACGGCTACAGTTGGACTAACGAGATAAGAGGGTGTCGTGACGG
+
DCCCDFFFFFCCGGGGGGGGGGGGGHHGGHHHHHHHHHHHHHHHHHHHHHHHHHHHHHGGGGHHHGGGGEEGHHHGHHHHHHHHHHHHHHHHHH@>14B43433?E/ED--<--<-----/01:110<@CA=C9@;----...///9....../..0<//:0<11110000--9..0-----...../..0:011<000:...../.<11..-9./0011<<0<0/009...<1:010..<.-0.9./..-
@M03495:530:000000000-LYBTV:1:1114:15133:16404 2:N:0:GATCCGGG+ACCTGCTT
ATATTTTGCCGTTGATAAACCACCCTCCCTGTGGTCGTTATCTTGCTCCTTCTGTCGTCAACGAATTTACTAATTCCAAAGCTCACATGCTGACAGATCGGAAGAGCGTCGTGTAGGGAAAGAGTGTAAGCAGGTGTGTAGAGGTGGGGGGGGGCGGGTTGATGTACAAAAAACAAAATGAAGCAGAAATAGGGGGCGCGAGTGCACTGGAACGGTTCACGAGAAGTAGCTGTGAATCACTGTGATCGCGG
+
CDCDDFFFFFDCGGGGGGGGGGGGGHHGGHHHHHGHGGGHHHHHHHHHHHHHHHHHGGGHGHGGGHHHHHHHHHHHHHHHHHHHHHHHHHHHHHGHHHHHGGGGGHHGGGGFFHHHHGHHHHFHFHHGGFGHHHFB??=22222=////>A<-<-9-<-.-/<0<000<:<.<.<..<0000<00<//00000..--99----.0000///00....900<9-9./<000000:000000<0<00:0..--
@M03495:530:000000000-LYBTV:1:1114:23738:16412 2:N:0:GATCCGGG+ACCTGCTT
ATATTTTGCCGTTGATAAACCAGGGACTCAGGCTGGACCAAAGCTCACATGCTGACAGATCGGAAGAGCGTCGTGTAGGGAAAGAGTGTAAGCAGGTGTGGAGATAATGGTGGGGGGCGGGGGAGTTAAAAAAAAAAAAAAAAAAGTAGGAGAGGTGAGTCGTGCAGAGTCATAGTCATAGACAGAGAATGGAGATGCCGGCTATCTAGGCATCGACCCGGTTGTCGAGTTGGAGACAACGTGCAGCACTC
+
CCCCCFFFFFCCGGGGGGGGGGHGGGGHHHHHHHHGHHHHHHHHHHHHHHHHHHHHHHHHHHGGGGHHGGGGGFGHHHHGHHHHGGFGHHGGHHHHC33?/3/334444D43<//<--<--<--<9/111:BC-9B=-<--9-<9.:1100/.9.<.1:11<.<.<11.1:1<11111<11101:///00100/0:000---9.0/1110/0:/./--<---.-.1..-0.10</0.//.-....10..0/
@M03495:530:000000000-LYBTV:1:1114:28025:16421 2:N:0:GATCCGGG+ACCTGCTT
ATATTTTGCCGTTGATAAACCAGTCTCCAAAGCTCACATGCTGACAGATCGGAAGAGCGTCGTGTAGGGAAAGAGTGTAAGCAGGTGTGTAGAGGTGTGGGGGGGCGGGGGTATTAAAAAAAAACAAAAAAAAAACATGACACGACGAGGAAGCAGCTGGACTTTGGCATGGAACTAGTCAGCTACCACTACTGTGCAGAGTGGAGCAATGCGGCAGATCTGTACTGATCGCGACTGTAGTAGAACGATCC
+
BCCCCFFFFFCCGGGGGGGGGGHFHHHHHHHHHHHHHHHHHHHHHHHHHHHGGGGFHHGEGGGFHHHHGEGFGFHHHHHHHHGEHBB3E143@32B1311>//----;--9-.0000:00@A-@...9..---;-.:000000.9------/..0///0/..00;09009..00000000900900/00;//0000009999090././009.----.0000:;0000;0.;--9-.000000000;....
@M03495:530:000000000-LYBTV:1:1114:9231:16429 2:N:0:GATCCGGG+ACCTGCTT
ATATTTTGCCGTTGATAAACCAGTCAGGAGTCCAAAGCTCACATGCTGACAGATCGGAAGAGCGTCGTGTAGGGAAAGAGTGTAAGCAGGTGTGTAGATCTCGGGGGGGGGGGGGGCAATTAAAAAAAAAAAAAAAAAACAAAGAGAGTCAGTAAGGAAGGATGATCAGAGCTGAGTAAGGGGAAGATGCTAGATGCAGTAGGGCGAGGGTGGGTTCATATGGGTGAAACTAGGGGAGAGGTGTCATGACA
+
DDDDEFFFFFEDGGGGGGGGGGHHHHHHHGHHHHHHHHHHHHHHHHHHHHHHHHHHGGGGHHHGGGGGGGHHHGHHHHFGGHGHGHHHGGFC311434444B1?//E-9---------.001111BBDC-DBA-<<---....///<.:01:11:100/...00011100</000.11:10.-....1:01110110011110.<-----<.--...0<1111./..0:0110/...-...0.:01<1100
@M03495:530:000000000-LYBTV:1:1114:16596:16434 2:N:0:GATCCGGG+ACCTGCTT
ATATTTTGCCGTTGATAAACCAGCTAATCCTGAAAAAAAAATCAAAGCTAAAAACTACAATGCTAAGACCACGATGTGACTGCTATCAAAGTTAGATATATATGTAAATTATTCATCTGTCAAATCCTAGAATTATATCATACCTGCTCCAGCAATCACGACCTGTAATGGTTTAGTGGGTTGTTCACTGTTTCTGAAAAATGAAGATAGTTGTCCAGCTTCCAAAAAGTTTATTGTGTTTTCTAGTGGAG
+
ABBBBFFFFFBBGGGGGGGGGGHHHHHHHHHHHHHHHGGGGHHHHHGHHHHHHHGHHHGHHHHHHHHHHHGHGGHGHHGHHHHHHHHHHHHHHHHHHHHHHHHHHHHHHHHHHHHHHHHHHHHHHHHHHHHHHHHHHHHHHHHHHHHHHHHHGHFHHGHGGGGGHHHHHHGGHHGHGFFHFGGGHGHHHHGHHHHHHGHHGGHEFH0GBGHHHHHHHG/CHHHGEGACCBCFGFGGGGBFGGGGGEFFFBE
@M03495:530:000000000-LYBTV:1:1114:26378:16439 2:N:0:GATCCGGG+ACCTGCTT
ATATTTTGCCGTTGATAAACCAGGACTCAGGCGGACCAAAGCTCACATGCTGACAGATCGGAAGAGCGTCGTGTAGGGAAAGAGTGTAAGCAGGTGGGTAGAGCTAGGTGGGGGGGGGGTCATTAATAAAAAATAAAAAGTAACGTAAAGTAGCAGAGTGCCAGGTCGCGGAATCATGGAAACGTCTCTGTTCCGGCTTGGTGAACTGGCTGCTGCACTCTAGGCTTCTCGTGTGCGACCGTCGCTACGTG
+
CCCCBFFFFFCCGGGGGGGGGGHGFHHHHHHHGGEGGHHHHGHHHHHHHHHHHFHHHHGHGGGGHHHGE?E>EGHHHGFHHHHHHHGGGHGFHH?B/<?3/334?330DB////------..0;00000;BB@.0:000.9009;;.;.0000000/.;00000.00------.00000000/.../:00;00:.-----.0.00990/.;..000/00/0:00/0//90.....0..---..--..9../
@M03495:530:000000000-LYBTV:1:1114:18183:16445 2:N:0:GATCCGGG+ACCTGCTT
ATATTTTGCCGTTGATAAACCAGCTAATCCTGAAAAAAAAATCAAAGCTAAAAACTACAATGCTAAGACCACGATGTGACTGCTATCAAAGTTAGATATATATGTAAATTATTCATCTGTCAAATCCTAGAATTATATCATACCTGCTCCAGCAATCACGACCTGTAATGGTTTAGTGGGTTGTTCACTGTTTCTGAAAAATGAAGATAGTTGTCCAGCTTCCAAAAAGTTTATTGTGTTTTCTAGTGGAG
+
ABBBBFFFFFBBGGGGGGGGGGGGHHHHHHHHHHGGHGGGGHGHHHHHHHHHHHGHHGHHHHHHHGHFHHGHGGHGHHHGHEHFHHFGFHHHHHHHHHHHHHHHHHHHHHHHHGGHGHHHHHHHHHHHHHHHHHHHHHHHHHGHHHHGHHFHHBFHHFHFGCGDHHH1FGH1<GFGFGAGGGGGHHHHHHHHFGBFG<GGHGFBDFCGHGHHHHGHHHHHHHBC:<C.:FFGGGGGGGBFGGGGGGGF;9A
@M03495:530:000000000-LYBTV:1:1114:19588:16473 2:N:0:GATCCGGG+ACCTGCTT
ATATTTTGCCGTTGATAAACCACCCTCCCTGTGGTCGTTATCTTGCTCCTTCTGTCGTCAACGAATTTACTAATTCCAAAGCTCACATGCTGACAGATCGGAAGAGCGTCGTGTAGGGAAAGAGTGTAAGCAGGTGGGTAGGTGTCGGGGGTGGGGGTGGGATTTAAAAAAAAAAAAAGAAAATGAACAGGAGGAGACTGAACAGAGTGGTAGAGGATCACGTGCTGAGACGGTGACGTATAGGATCGCGT
+
DDDEEFFFFFDCGGGGGGGGGGGGGHHGGHHHHHHHEGGHHHHHHHHHHHHHHHHHGGGHGHGGGHHHHHHHHHHHHHHHHHHHHHHHHHHHHHHHHHHHGGGGHHHGGGGEGHFHHGHHHHHHDGHHHHHHHHB2/<<2F/22>2?<//A----:--<--.0<<1:1<09=CFC>--...//<01111/....9...00<001///11.11111/.//./.....1<<1:.....0...101001/..--
@M03495:530:000000000-LYBTV:1:1114:27027:16487 2:N:0:GATCCGGG+ACCTGCTT
ATATTTTGCCGTTGATAAACCAGCTAATTCCAAAGCTCACATGCTGACAGATCGGAAGAGCGTCGTGTAGGGAAAGAGTGTAAGCAGGTATGTTTATATGCGGTCTGGTCCTTTCGGCCTTACAAAAAAAAAAATGAACAACAACACTTGTCTCACCTTTCCCACACAGATCGTATATGCTACCGTTACGTCGCAAACGTACACAGGCTGCGATAATCTTTCGCCTACGCTACATTTACATACACTCAAAC
+
BBBBBFFFFF@AE?FGFFGGGGGHHGGHG65FFDGCFFFHHFFGHG5GDGHB3GGGFF11FFEEEEEA2AEECGEF?GGGDG5@333?B443B4B4444441/>//33333B443//</E3BB333B?/BB/<>0111<10>...<F111110==0.000==DD...../0:./://000000/-..9..;.--9=-..:...;0..99..--...//////..9.:.A-;.-//:;////9/;;///9//
@M03495:530:000000000-LYBTV:1:1114:18973:16505 2:N:0:GATCCGGG+ACCTGCTT
ATATTTTGCCGTTGATAAACCACCCTCCCTGTGTCAACGAATTTACTAATTCCAAAGCTCACATGCTGACAGATCGGAAGAGCGTCGTGTAGGGAAAGAGTGTAAGCAGGTGTGTAGAGATTGGGGGGGGGGGGGGGTTATAAAAAAAAAAAAAAGAAATTAGTAGAGAGGTGCGGAGGAGAGTTAAGAGAAGAGCGTGAACACAGTGACGTCTGTAGGTGGTGTCACTATTGTATAAGACGGAATAATGA
+
CCCDDFFFFFBCGGGGGGGGGGGGGHHGGHHHHHHHHHGGGHHHHHHHHHHHHHHHGHHHHHHHHHHHGHHHHHHHGGGGHHHGGGGGGHHHHGFHHHGHGHHHHGHHHHHF3?043434?B30/><:-9-<--<----.01111B-9<=-<9--.../1100111111..0.0<----....:111110/0/0./-..<.01:..0111...<.1110<0<..<:1111111<:11<110.9...01111
@M03495:530:000000000-LYBTV:1:1114:22781:16508 2:N:0:GATCCGGG+ACCTGCTT
ATATTTTGCCGTTGATAAACCAAAGGACTCAGGCTGGACCAAAGCTCACATGCTGACAGATCGGAAGAGCGTCGTGTAGGGAAAGAGTGTAAGCAGGTGTGTAGGTTGCGGTGGGGGCCGGGGCATTATAAAAAAAAAATATAGAAAAGCTCGTGGATCAGCGGAGAATCGTGGCTACATAACACGGTGAGCGGGACGTGTAGCGCGGATTGCAAAAGCAGACGTGTGCTACCGTCAGTCAAATATAGATC
+
CCBBCFFFFFCCGGGGGGGGGGHHHHHHHHHHHHHHGHHHHHHHHHHHHHHHHHHHHHHHHHHGGGGHHFEAEEEEGHHGGFHHHHHGHHHHFHHHGHB3?0?333320></>////////////01>1111=1<<<--.00000;0//.:0.-...90.00.----.0;....:.////:////.-9.../---:-9A.:///------.///////:///.-..9.::///-...9//////;/:////
@M03495:530:000000000-LYBTV:1:1114:27795:16508 2:N:0:GATCCGGG+ACCTGCTT
ATATTTTGCCGTTGATAAACCAGCTAATCCTGAAAAAAAAATCAAAGCTAAAAACTACAATGCTAAGACCACGATGTGACTGCTATCAAAGTTAGATATATATGTAAATTATTCATCTGTCAAATCCTAGAATTATATCATACCTGCTCCAGCAATCACGACCTGTAATGGTTTAGTGGGTTGTTCACTGTTTCTGAAAAATGAAGATAGTTGTCCAGCTTCCAAAAAGTTTATTGTGTTTTCTAGTGGAG
+
BBABBFFFFFBBGGGGGGGGGGHHHHGHHHHGHHHHHGGGGHHHHGFHHHHGHHGHHHHHHHHHHDGHHGGHGGHGHHHHHGGHHHHHGHHGHHHHHHHHHHHHHHHHHHHHHHHHHHHHHHHHHHHHHHHHHHHHHHHFHHHGGFHFHHHHEHGHHFGFGGGGHHHGHHHHHHHHFHHADGFGFFHHHHGHDDDGGGFHHGFHHHFHFHFFHHHGHHBFGHHHHFEEEFGGGGGGGGGGGGGGGGBB?BC
@M03495:530:000000000-LYBTV:1:1114:11743:16513 2:N:0:GATCCGGG+ACCTGCTT
ATATTTTGCCGTTGATAAACCAAAGCTCACATGCTGACAGATCGGAAGAGCGTCGTGTAGGGAAAGAGTGTAAGCAGGCTGGTAAAAGTAGTAGAGGAGCGGTATACTGGAGAAAAGAGAAAAAGAAATCACAGAGTATGAGCCAGCCTGGATCGGGCTCAATGCCATAAAGATCCACTTCTCACACTTCAGATTTAAACCCGAAGTCTGGTTCAGACCAAAGAGTAGACAATGGAGGCAAGTATTTTGAA
+
AAABA5FFBFAAEFEGGGFFGCAGFB4FGFHDA3BG5FGHHAAA22222FF2A100AA2D3FGHFCGGH5GFD5B@3G111B344B4BBB4BFF4@11?1/////444433B?03B3/0B3B0?AF001?1?111012122110@0/<00/?1?A//-->1>1F1<DF11<=D00<D/<=0DGGB0//C000000:0:00::C?--.;0;/00;90;/A/A.///00;000/90/0/....9//;/;/9E/
@M03495:530:000000000-LYBTV:1:1114:9326:16513 2:N:0:GATCCGGG+ACCTGCTT
ATATTTTGCCGTTGATAAACCAGCTAATCCTGAAAAAAAAATCAAAGCTAAAAACTACAATGCTAAGACCACGATGTGACTGCTATCAAAGTTAGATATATATGTAAATTATTCATCTGTCAAATCCTAGAATTATATCATACCTGCTCCAGCAATCACGACCTGTAATGGTTTAGTGGGTTGTTCACTGTTTCTGAAAAATGAAGATAGTTGTCCAGCTTCCAAAAAGTTTATTGTGTTTTCTAGTGGAG
+
BBBBBFFFFFCBGGGGGGGGGGHHHHHHHHHHHHHHHGGGGHHHHHHFHHHHHHGHHHHHHHHGHFFHHGGHGGHGHBHHHHGHHHHHHHHHHHHHHHHHHHHHHHHHHGHHHHHHHHGHHHHHHHHHHHHHHHHHHHHGHHHGHHHHHGHFHGGHG@FFGFGGGGHGHHHGHHHHFFFHGGGGHHHHHGHHGHHHGHHHGHHGGFFHHHHGFHFHFHGHGHHHFCHFD0;CFGFFFFFGGGGGGEFFF09
@M03495:530:000000000-LYBTV:1:1114:6136:16518 2:N:0:GATCCGGG+ACCTGCTT
ATATTTTGCCGTTGATAAACCACCCTCCCTGTGGTCGTTATCTTGCTCCTTCTGTCGTCAACGAATTTACTATTCCAAAGCTCACATGCTGACAGATCGGAAGAGCGTCGTGTAGGGAAAGAGTGTAAGCAGGTGTGGAGAGATAGGTGGGCGGCGGGTGTATTGAATAAAAAAAAAAATATATAGCAAACGCGGTATAAGAAGAGAGTGAGATAGAAGATCGGAGTAGAGGTGCTAGAGAATGAGATGTT
+
ABBBCFFFFFCCGGGGGGGGGGGGGHHGGHHHHHGHGGGHHHHHHHHHHHHHHHHHGGGHGHGGGHHHHHHHGHHHHHGHHHHHHHHHHHHGHHHHHHHGDGGHHHGGGGGGHGHHGEHHHHHHHGHHHHHHGG?B//2?2//22@22@F//<-----:--0000000;09BBA;-;9-.0009000000..---...000;0/9./.000000009000;0...-./00:/0.00900000;00000:09
@M03495:530:000000000-LYBTV:1:1114:3956:16533 2:N:0:GATCCGGG+ACCTGCTT
ATATTTTGCCGTTGATAAACCAGTCAGGAGTCCAAAGCTCACATGCTGACAGATCGGAAGAGCGTCGTGTAGGGAAAGAGTGTAAGCAGGTGTGGGGTACTCTGGCAGGGCGGGTGGCATGCAATATATAACACCAATACACAAGATTCGACTGCAGGTGAGTAGCACGACAGAAGATACTTCCAATAAGACCAGTGCTTCAGCTTTAGAACTTGACAACACGTAGGAGACGGTCTGCATTGAGGGACAGG
+
AAA3ADFDFFBAFGGGGGGGGEHHHHFHHGHHHHHHHHFHHGHGF3EGGCGHFHHHGEEA1BAEGGG0E1BDGE3FGFCG4B@@FGFHHEG@F?11/1?34B44332/></////>/00101>1=>1111111>.../0/<<<.<C00=.0:../0;.:/0.0:0000-9---////0000090;0000000/;.000;9//9:///9;/:////////9.....;./9.......////////...9..;
@M03495:530:000000000-LYBTV:1:1114:2807:16558 2:N:0:GATCCGGG+ACCTGCTT
ATATTTTGCCGTTGATAAACCAGCTAATCCTGAAAAAAAAAATCAAAGCTAAAAATTACAATGCTAAGCCACCGATGTGACTGCTATCAAAGTTAGATATATATGTAAATTATTCATCTGTCAAATCCTAGAATTATATCATACCTGCTCCAGCAATCACGACCTGTAATGGTTTAGTGGGTTGTTCACTGTTTCTGAAAAATGAAGATAGTTGTCCAGCTTCAAAAAAGTTTATTGTGTTTTCTGGTGGG
+
BCBBBFFFFFCCGGGGGGGGGGHHHGHHHHHHFHHHHGGGG?A3BGBF2AGHHGF1335B@533@F533B22B?>>114@44B34443BG3BG4?43?44?4B4B?BGDH4BG4????44F4FH4?G34B?G?G33??B33?BG22@0@>=2=2F22221?/@</0?G1<FDHGF1<>FG.C.-<C=G000DG000=BC::.::C:C0;CBG00;C00;/FFG00;B9-;;0;0C09;0BFFGBF009;.-
@M03495:530:000000000-LYBTV:1:1114:11327:16559 2:N:0:GATCCGGG+ACCTGCTT
ATATTTTGCCGTTGATAAACCAGTCAGGAGTCCAAAGCTCACATGCTGACAGATCGGAAGAGCGTCGTGTAGGGAAAGAGTGTAAGCAGGTGTGTAGATCTCGGGGGGGGGCGGGGGATTAAAAAAAAAAAAAAAAAAAAAAAAGAGTGGTAGGGGTGGAAGGACATAAGAACAACAGAGAAGGGTGAGAAGAGCGTACGGAGTCTATGACAGGAAGAGTACAGAGAGGCGGCATGACAGGTCATAGTAGG
+
BCBCCFFFFFCCGGGGGGGGGGHHHHHHHGHHHHHHHHHHHHHHHFHHHHHHHHHHGGGGHHHGGGGGGGFHHGHHHHHHGHHHHHHHHHFG@E14@444441?/EE-;---;-----9:0000;:==:@D;>----:-:----../0:.000...;--.0:.../000000///..;///0/......00/0./-;.--..../00000:00../...000000//...-----.0000.:00000;000
@M03495:530:000000000-LYBTV:1:1114:2287:16564 2:N:0:GATCCGGG+ACCTGCTT
ATATTTTGCCGTTGATAAACCACCCTCCCTGTGGTCGTTATATCACGAATTTACTAATTCCAAAGCTCACATGCTGACAGATCGGAAGAGCGTCGTGTAGGGAAAGAGTGTAAGCAGGTATGTAGAAAGCGGGGGGGGGTGGGGAGTCTAAGTAGAAAGAAATATTCCATAGAGGAGCTGCACGGGCCTCACTTAAATGGGCGATCAAAGACAGATAGGAAAAGTGGGTAGGAGTTAAAGAGAGAGGGGCG
+
ABCCCFFFFFCAGGGGGGGGGGGGGGHGGHHHHHBFFEGCHHHHHGGGEHHHFHHFHHHHHHHHHHHHHHHGGHHHGHBGGGHHGDFFHHHEEGCEEHGHHGFAGHHFGHBHHGHHHH044344444422<</@C---------9-./00;00;09;00/./0000000;0;00/....00/0.----..0.09000900..---..009////9000/90/:/090:.0..09//0000://.....;--
@M03495:530:000000000-LYBTV:1:1114:20043:16569 2:N:0:GATCCGGG+ACCTGCTT
ATATTTTGCGTTGATAAACCACCCTCCCTGTGGTCGTTATCTTGCTCCTTCTGTCGTCAACGAATTTACTAATTCCAAAGCTCACATGCTGACAGATCGGAAGAGCGTCGTGTAGGGAAAGAGTGTAAGCAGGTGTGGAGAGGAGGTTGGGGGGGGGGGGACTAAAAAAAAAAAAAAAGAAAAAAAAGTATGTGTGTACAAGCGGAGTAGTAGCTGAGAGCTGAGAGTATGAGACATACTAATGAGAGATA
+
CBCCDFFFFCBCGGGGGGGGGGGGHHGGHHHHHHHGGGHHHHHHHHHHHHHHHHHGGGHGHGGGHHHHHHHHHHHHHHHHGHHHHHHHHHHGHHHHHHHGGGGHHHGGGGGGHHGGGFHHHHHHHHHHFHHHEFF2//2=2?/0/?<0?///----------./;;009-9@::----...//.---90000000..00000..--9./000:0;00.00.0:0.00;0000000/00:000000000.00
@M03495:530:000000000-LYBTV:1:1114:13337:16573 2:N:0:GATCCGGG+ACCTGCTT
ATATTTTGCCGTTGATAAACCAGCTAATCCTGAAAAAAAAATCAAAGCTAAAAACTACAATGCTAAGACCACGATGTGACTGCTATCAAAGTTAGATATATATGTAAATTATTCATCTGTCAAATCCTAGAATTATATCATACCTGCTCCAGCAATCACGACCTGTAATGGTTTAGTGGGTTGTTCACTGTTTCTGAAAAATGAAGATAGTTGTCCAGCTTCCAAAAAGTTTATTGTGTTTTCTAGTGGAG
+
BCAACFFFFFCCGGGGGGGGGGGHHHHHHGHHHGHFHGGGGHHHHHGHHHHHHHGHHHHHHHHHHFHHHHHHGGHGFFHGHHFGHHGHHHHFHHGHHHHHHHHHHGHHHHHHFHHHHHHHHHHHHHHHHHGHHHHHHHHHHHGFHHEGGHHHGGGHHFHGGCGDHGHHHHHGHFHG<DGHDGGGHHHHHHHHHHHHHHHHHHHHGHHHHHHFHHHGGFHHGHFGB:GEDFBFGGGGGGFGGGEFGFB0?;.
@M03495:530:000000000-LYBTV:1:1114:16135:16576 2:N:0:GATCCGGG+ACCTGCTT
ATATTTTGCCGTTGATAAACCACCCTCCCTGTGGTCGTTATCTTGCTCCTTCTGTCGTCAACGAATTTACTAATTCCAAAGCTCACATGCTGACAGATCGGAAGAGCGTCGTGTAGGGAAAGAGTGTAAGCAGGTGTGGAGAGATGGGGGGGGGGCGGGTGGTCAAATAAAAAAAAAAAACAACGTATGATGGAGAGACGAAGGCGAAGTCAAGATGTCAAGCAAGGCGAGGTGAGCAAAGTAGAGATGAG
+
3AABCFFFFFCCGGGGGGGGGGGGGHHGGHHHHHGHGGGHHHHHHHHHHHHHHHHHGGGHGHGGGGHHHHHGHHHHGHHHHHHHHHHGHHHHFHHHHHHHGGGGHHHGGGEEGHHHHGHFHHGGFHHGGHHHGHGB2?/2?<//222?//:------@=B--.///9/;/9;/:--:9--....-9;//9//////../.--...----;:/9/9///9/:////;..--;-../;/////;/////////
@M03495:530:000000000-LYBTV:1:1114:6283:16578 2:N:0:GATCCGGG+ACCTGCTT
ATATTTTGCCGTTGATAAACCAGCTAATCCTGAAAAAAAAATCAAAGCTAAAAACTACAATGCTAAGACCACGATGTGACTGCTATCAAAGTTAGATATATATGTAAATTATTCATCTGTCAAATCCTAGAATTATATCATACCTGCTCCAGCAATCACGACCTGTAATGGTTTAGTGGGTTGTTCACTGTTTCTGAAAAATGAAGATAGTTGTCCAGCTTCCAAAAAGTTTATTGTGTTTTCTAGTGGAG
+
CCBBCFFFFFCCGGGGGGGGGGHHHHHHHHHHHHHHHGGGGHGHHHHHHHHHHHGHHHHHHHHHHHHHHHHHGGHGHHHHHHHHHHHHHHHHHHHHHHHHHHHHHHHHHHHHHHHHHHHHHHHHHHHGHHHHHHHHHHHHHHHHHHHHHHGGHHHHHGHGGGGFHHHGGHHGGFHHGHGHGGGGHHHHFEHHHHHHGGHHEGHHFGFGHHHHHGCGHFFFFHHHHHGFDFFFFGGGGEGGFGGGEGGGGGE
@M03495:530:000000000-LYBTV:1:1114:24585:16589 2:N:0:GATCCGGG+ACCTGCTT
ATATTTTGCCGTTGATAAACCAGCTAATCCTGAAAAAAAAATCAAAGCTAAAAACTACAATGCTAAGACCACGATGTGACTGCTATCAAAGTTAGATATATATGTAAATTATTCATCTGTCAAATCCTAGAATTATATCATACCTGCTCCAGCAATCACGACCTGTAATGGTTTAGTGGGTTGTTCACTGTTTCTGAAAAATGAAGATAGTTGTCCAGCTTCCAAAAAGTTTATTGTGTTTTCTAGTGGAG
+
CCCCCFFFFFCAGGGGGGGGGGHHHGHHHHHHHHGHHGGGGHHHHHHGHHHGHHGHHHHHGHHHHHHHH2FGGGHGHHEHEHHGFHFHHGHHHHGHHGHHHHHHHHHHHHHHHHHHHHGHHHHHHHHHHHGHHHHHHHHHHHHHHHGGHHHGGHHHHFHGGGCGHGHGGHHFHGHGFGFEEGGGHHHHHHHHHHHHHHFHAGFF=GHHHHHFFFGGHHFHHGGFF0C;EFFGGGGGGGF/FFFGGGFGG0C
@M03495:530:000000000-LYBTV:1:1114:17474:16590 2:N:0:GATCCGGG+ACCTGCTT
ATATTTTGCCGTTGATAAACCAGCTAATCCTGAAAAAAAAATCAAAGCTAAAAACTACAATGCTAAGACCACGATGTGACTGCTATCAAAGTTAGATATATATGTAAATTATTCATCTGTCAAATCCTAGAATTATATCATACCTGCTCCAGCAATCACGACCTGTAATGGTTTAGTGGGTTGTTCACTGTTTCTGAAAAATGAAGATAGTTGTCCAGCTTCCAAAAAGTTTATTGTGTTTTCTAGTGGAG
+
BBBBBFFFFFBBGGGGGGGGGGHHHHHHHHHHHHHHHGGGGHHHHHHHHHFHFHGHHHHHHHHHHHHHHHHHGGHGHGGHHHFHHHHHHHHHHHHHHHHHHHHHGHHFHHHHHHHHHHHHGHHHHHHHHHHHHHHHHHHHHHHHHHHHHHHHGHGHFFGFGGGGHHHGGHHGGHHHGHHHGGGGHHHGHHHHFHHHHHHHHHHHHHFFFHHHHFC;GFGFHGFFGHEAEBFFGGGGGGBFGGGFFB99C9A
@M03495:530:000000000-LYBTV:1:1114:14196:16591 2:N:0:GATCCGGG+ACCTGCTT
ATATTTTGCCGTTGATAAACCAGCTAATCCTGAAAAAAAAATCAAAGCTAAAAACTACAATGCTAAGACCACGATGTGACTGCTATCAAAGTTAGATATATATGTAAATTATTCATCTGTCAAATCCTAGAATTATATCATACCTGCTCCAGCAATCACGACCTGTAATGGTTTAGTGGGTTGTTCACTGTTTCTGAAAAATGAAGATAGTTGTCCAGCTTCCAAAAAGTTTATTGTGTTTTCTAGTGGAG
+
AABBCFFFFFCBGGGGGGGGGGHHGHHHHGHHHHHHHGGGGHHHHHHFHHHHFHEGHHHHHHGHH5GHHHHHGGHGHHHFFHHFHGHHHHHHHHHHHHHGHHHHHHHHGFHHHHHHHHHHHHHHHHHHHHGHHHHHGHHHHHHGFHHFGEHHBGGHGFGGGGG?HHHEGHHHGGFF1GFHGGGGHHHGFHHHHHHHHHHHGGFHFG00CGGFHFGCGFCBHH:CGHHACFFFFGGGFFFFGG0FFGFC;:.
@M03495:530:000000000-LYBTV:1:1114:12704:16605 2:N:0:GATCAGGG+ACCTGCTT
ATATTTTGCCGTTGTAAACCAGTCAGGAGTCCAAAGCTCACATGCTGACAGATCGGAAGAGCGTCGTGTAGGGAAAGAGTGTAAGCAGGTGGGTGGATCTCGGTGGGGGGGGGGGGAATAAAAAAAAAAAAAAAAAAAAATAGAGGAAAGCAGTAGCTGTCATAAAAAAAAAAAGTCGCGATAAACACCAATGACATAGTAGAGAAGAGAGGAAGCTTGGAGTATAAGATATGATTCCGATAGCCGATGTT
+
BCCCDFFFFFDDGGGGGGGGGGHHHHHHGHHHHHHHHHHHHHHGHHHHHHHHGHHGGGGHHHGGGGGGGGGHGHHHHGHGHGHGHHHGHHB1>11>133340???///>--------.<0<000-@@@----<---9---.00<0/.//./0/:00<0000<00000<------.00.----..0<0..<.000000000000000/0./.<</..:0:.:/0<000000000:0000/..-.:0.--.:<
@M03495:530:000000000-LYBTV:1:1114:23683:16610 2:N:0:GATCCGGG+ACCTGCTT
ATATTTTGCCGTTGATAAACCAGGGACTCAGGCGGACCAAAGCTCACATGCTGACAGATCGGAAGAGCGTCGTGTAGGGAAAGAGTGTAAGCAGGTGTGGAGATCTCGGTGGGGGGTGTATCTTTAAAAAAAAAAAAAGAGAAAGGAACACGAGCTTGGTGGGGAGGGTAGCAATAGAGTGAGAACATAGAAGAAGAGACAGGTGCCACAGTAGAGACAGGTGCGTGTGAGAGACCGTAGATGGGTTGTGA
+
BCBCDFFFFFDDGGGGGGGGGGHGGGGHHHHHHGGGGGHHHHHHHHHHHHHHGFHHHHHHHGGGGGFHGEFFEGGHHHGFHHHHHGHFGHHHGHHFF3</3/333440?/?D/</--:-0000;000;;:DFF9--:9.:/;000;//://.9:-.0/.0..--;---./.00:0:0000000000/00:0000//0:/:/;.:00/00.:0:0;0;///.;00-....0000./.-....000./.-;90
@M03495:530:000000000-LYBTV:1:1114:28704:16610 2:N:0:GATCCGGG+ACCTGCTT
ATATTTTGCCGTTGATAAACCAGTCAGGAGTCCAAAGCTCACATGCTGACAGATCGGAAGAGCGTCGTGTAGGGAAAGAGTGTAAGCAGGTGAGAAGAGTTCCGTTGCGATGGTGTTGGTTACATTAAAAAACGCAAAGAGAAGATCCATCAGGATCAAACATGGGAGGTATACGAATAGCTGTTTGATGTTCCTAATTTCAATATGGAATGTCATATTGGAGGACATCAGTGTAGTGAAAGGGATGGATG
+
AABBBFFFBDDB?EAGGFGGGEC5BGGHFEA4EGGHGGGEGFCGE35BFFHHEGEFG?FEEHFEE1AAAFCFHGF1G?32GHDGF@B@EGB3314@331B444133?//////33///?<?B31221B111/<//</>@00010?1??11?F1<GF<<1<1<110.0.-<<DDGG...<0;:0;0;/;0000:000000000:0B990000000;0900;009;9./009;C0BBF0/000;......//:
@M03495:530:000000000-LYBTV:1:1114:9806:16618 2:N:0:GATCCGGG+ACCTGCTT
ATATTTTGCCGTTGATAAACCAGCTAATCCTGAAAAAAAATCAAAGCTAAAAACTACAATGCTAAGACCACGATGTGACTGCTATCAAAGTTAGATATATATGTAAATTATTCATCTGTCAAATCCTAGAATTATATCATACCTGCTCCAGCAATCACGACCTGTAATGGTTTAGTGGGTTGTTCACTGTTTCTGAAAAATGAAGATAGTTGTCCAGCTTCCAAAAAGTTTATTGTGTTTTCTAGTGGAGG
+
AAA?AFFFFFBBGGGFGGGGGGHHHHHHFGHFHHBFFEEFHHHGFFHHHGFGHFHHGHGHGHGH5GFFFFHFGGFCFGHHHHHHHEHHHG4BGFFFFGHFHHHHHHGHFGF@GGHBHHFHHHHHGHHHHHHHHHHHGHHHHFEGHHHHFFHHHHGGHEEDGGGHDG?GGH?GHGHFHGG?FFDH<FGFHGDGGGHGGGHHHH=0D=GHHGFHHHCHCFHHGFHH0CGDCC0CFCGFFFBFBFB0BBBC0CC
@M03495:530:000000000-LYBTV:1:1114:24881:16673 2:N:0:GATCCGGG+ACCTGCTT
ATATTTTGCCGTTGATAAACCAGGCGGACCAAAGCTCACATGCTGACAGATCGGAAGAGCGTCGTGTAGGGAAAGAGTGTAAGCAGGTGGGTAGGTCTTTGTGGGCGGCCGCGCGGTAAAAAAAAAAAAGAAACGACAATCTACAAGCCGCAACGTCAAATAACAGAAGCTGTGACAGGCCTGCGATCACCTTAACGCTGACGCGGTGACTATCGTGATGCACTAGGGCTGTTGAGCTGCGCGTGCGTGCG
+
CCBCCFFFFFBBGGGGGGGGGGHGHGGGGGAFF3GGHHHHHHGHHHHHHHHHHGGGGFGHFFGGGGCGHFFEGEHHGBGFGHFHHHH?3///3?/?44?4B4B///<//////>-<<..=00--:-B?-.;.//..---0;000:00..--;---....0000000;000000/0000;..0.9--.9./900000.-.../;.--:-.900009;.;/0000000/;/.9.000:0000--9;-:-...-
@M03495:530:000000000-LYBTV:1:1114:29406:16696 2:N:0:GATGCGGG+ACCTGCTT
ATATTTTGCCGTTGATAAACCAGGACTCAGGCTGGACCAAAGCTCACATGCTGACAGATCGGAAGAGCGTCGTGTAGGGAAAGAGTGTAAGCAGGAGTTGATAACAAGTTGTATTTTGTAGGGTTATAAAAAAATAAAATGGGTTTTTCATTTTTGTGTGATATGGTTCTTGATGCGGCATATGATACTTGTAAGGAATCCAGTTCGGGGCCGAACTGTGTAGACATACTGGAGAGTATTCTGTTGCCATG
+
ABBBBBFFFFBAGCGGGGGGGGHGHGHGFFHGHFGHHFHEFCAGEE3FGHFHGEFBGHGFHGFGDAGEEAEE>EHFGECFHEA3EHH4B443DGH11B33444433323B4444444?2443/3?/344B3?/<02<2222202//</0<11111/00<01F11<1>>11>11>11-----00000:0<<0:000:0/0000<G00:-.---9---.9CB//////:B//;//./9B/9///9:9/////;
@M03495:530:000000000-LYBTV:1:1114:15003:16698 2:N:0:GATCCGGG+ACCTGCTT
ATATTTTGCCGTTGATAAACCAGGACTCAGGCTGGACCAAAGCTCACATGCTGACAGATCGGAAGAGCGTCGTGTAGGGAAAGAGTGTAAGCAGGTGTGTATGTGTCGGTGGGGGCCGCGGCCCGTAAAAAAAAAAAGACAGAGAGCATCATAGGTGGCGCCGCAAATCACAAGGCAACGAGACTTGAAACAGTGGTCACACACCGGGCAACCAACACTGCCAGGCGTTTTGTACTGTAGCGGGGTAGCGT
+
BABCCFFFFFCBGGGGGGGGGGHGHHHHHHHHHHGHHHHHHHFHHHHHGHHHHHHHHHGHHGGGGHHHGEFGGGHHHHGHHHHHGHHGHHBFHHGF@3?1B444444?/>?A/<////<///-----..0<<@:AC-.;////9/..0000000000..-.--;;--000000......-....0000000//0;/;00000..:-----9....:..000;:0..-.--../00000000-----:90-.
@M03495:530:000000000-LYBTV:1:1114:24196:16703 2:N:0:GATCCGGG+ACCTGCTT
ATATTTTGCCGTTGATAAACCACCCTCCCTGTGGTCGTTATCTTGCTCCTTCTGTCGTCAACGAATTTACTAATTCCAAAGCTCACATGCTGACAGATCGGAAGAGCGTCGTGTAGGGAAAGAGTGTAAGCAGGTGGGGAGAGCTCGGTGGGGGGCGGGTCGTTCAAAAAAAAAAAAAAGAAAAAACGGGAGTGGGGTGTGTGGGGATAGACGCTGATGGGGGGTGGAGTGGGATGTTGGGAGATGGTGGG
+
DDDDDFFFFFDBGGGGGGGGGGGGGHHGGHHHHHHHGGGHHHHHGHHHHHHHHHHHGGGHGHGGGHHHHHHHHHHHHHHHHHHHHHHHHHHHHHHHHHHHGEFGHHHGGGGFGHHHHGGHHHHHGHHHGHFHHH?F////>//=1??<<?A-------<---<..0000.<>--<----...//.-.-...<.<..-9--.....-<.:000.9...000..--<9-.<0.9..0.<00.-..</0000.<
@M03495:530:000000000-LYBTV:1:1114:13924:16712 2:N:0:GATCCGGG+ACCTGCTT
ATATTTTGCCGTTGATAAACCAGCTAATCCTGAAAAAAAAATCAAAGCTAAAAACTACAATGCTAAGACCACGATGTGACTGCTATCAAAGTTAGATATATATGTAAATTATTCATCTGTCAAATCCTAGAATTATATCATACCTGCTCCAGCAATCACGACCTGTAATGGTTTAGTGGGTTGTTCACTGTTTCTGAAAAATGAAGATAGTTGTCCAGCTTCCAAAAAGTTTATTGTGTTTTCTAGTGGAG
+
AABCCFFFFFCAGGGGGGGGGGHHHHH5GFHHFHHHHGGGGHCFHHFHHGHHHHGHHGGHGGHHHGHHGHGEEEEFFHGBFFFHFGBGHHGDHHFHHFGFFGHH4FHHHHGGHHHHGH4HHHHHGHHHHHGHHHHFGHHFHHDGGHHFHHFFGGHHFFFG//CDB<<FFHH1FGC1=1GHDGGGG1GHHHHHHHHHHFGGHHH0=GFGF0GHHG0CGFFHGGHFC:C.9CFFFFGE0FGGGF0;BF00:0;
@M03495:530:000000000-LYBTV:1:1114:27708:16715 2:N:0:GATCCGGG+ACCTGCTT
ATATTTTGCCGTTGATAAACCACCCTCCCTGTGGTCGTTATCTTGCTCCTTCTGTCGTCAACGAATTTACTAATTCCAAAGCTCACATGCTGACAGATCGGAAGAGCGTCGTGTAGGGAAAGAGTGTAAGCAGGTGTGGAGAGATAGGGGGGAGGGGTGGGGTTAAAAAAAAAAAAAAAAGAAAGAAGAAGTCTAGTAGGGAATTACCAGTATGTGGCGTATCTATACGTCACTGACTGGTTCTGGATGGC
+
CDDCDFFFFFDCGGGGGGGGGGGGGHHGGHHHHHFGFEGHHHHHHGHHHHHHHHHHGGGHGHGGGGHHHEGHHHHHHHHHFHGFHHGHHHHHFHHHHHHHGGEGFHHGEGGEEHHHHGHHHHFHFFHFFHHHHEB22?/2?2//@2220</----9-.:---.-.0000:@-9D--:-;-.../0/./::/:00000000././000:0::000;00.-.-..;:0:0.0...000;00.0:00000:0./
@M03495:530:000000000-LYBTV:1:1114:22596:16783 2:N:0:GATCCGGG+ACCTGCTT
ATATTTTGCCGTTGATAAACCAGGGACTCAGGCGGACCAAAGCTCACATGCTGACAGATCGGAAGAGCGTCGTGTAGGGAAAGAGTGTAAGCAGGTGTGTAGATCTCGGGGGGGGGGGTGTCGCTATAAAAAAAAAAAAGAACCAGAAGGAGCGACGAGGGCGAGGGGAGGAAGCACTAAATGGTCGAGGTGAGGCGCCGAGGATGCTGGGATATAGTGGAGGTCGTATCTTCACGCTGCTCTAGATCGCG
+
DDDDEFFFFFDCGGGGGGGGGGHGGGGHHHHHHGGGGGHHHHHHHHHHHHHHHHHHHHHHHGGGGHHGG?FGFGHHHHGHHHHHHHHHHHHHHHHHFBE04B4444BBA/</-------<-0.....1<1BFD-<---<.../..../0....--------.--<--9.<9./..0/:00011011----..1...----<---/0/110..:/11111.0.../--./.11110.....01111111..9
@M03495:530:000000000-LYBTV:1:1114:25149:16786 2:N:0:GATCCGGG+ACCTGCTT
ATATTTTGCCGTTGATAAACCAGGACTCAGGCTGGACCAAAGCTCACATGCTGACAGATCGGAAGAGCGTCGTGTAGGGAAAGAGTGTAAGCAGGTGTGTAGAAGTAGGGGGGTGGCGGGGCACTATTAAAAACAAATAGTCAGACGTGAGGGACAGTTCGTCGCTGTTGGATTGTACTGCGAAGAACAGCCTTCGTCTGGAGATCGCAGCACGCGTCGATAGCACGTCAGCTGATGGACGTACTTTCGAG
+
BBCCCFFFFFCCGGGGGGGGGGHGEHHHHHGHHHGHHHHHHGHGHHHHHHHHHHHHFHGHHGGGGGHHG1EEEEHHHHFHHHHHGEGHGHHHHHHFF3>143443D4BB/A/----.9:9---.;00000099....00000:000-..........;00...-9..900.900/090000.---.//::;./00;/.../:.0/0....-.::--9--9...000-..:.0009:00/0-....000../
@M03495:530:000000000-LYBTV:1:1114:13697:16797 2:N:0:GATCCGGG+ACCTGCTT
ATATTTTGCCGTTGATAAACCACCCCTTCTTGCCCTCCAAAGCTCACATGCTGACAGATCGGAAGAGCGTCGTGTAGGGAAAGAGTGTAAGCAGGTGTGTAGAAGTCGGGGGGGGGGGCGGCATTATAAAAAAAAAAAAAAAAAGAAATGGAAGGCAGGGGAGGTGTGGGGCAAGCAGAGCACTGAGAGAATATATGGGGTATAGAACCTCGACGAGACAGCAGCAGTAAAGAACTAGGAGTCAGGGCGTT
+
ABBCCFFFFFCCGGGGGGGGGGGGGGGHHHHHHHHHHGHGGGGHHHHHHHHHHHHHHHHHHGGGGGHHGFGGGGHHHHGHHHHGHHHHHHGHHHHHF@EF4B443D4///>/------------:00<00<F>=@--99-----.../00000/<...---.--9.0...-.<9..///./0.0/<000.00000000..9.000000.//..----../<././<<:00000./000/0///00/..---
@M03495:530:000000000-LYBTV:1:1114:13358:16811 2:N:0:GATCCGGG+ACCTGCTT
ATATTTTGCCGTGATAAACCACCCTCCCTGTGGTCGTTATCTTGCTCCTTCTGTCGTCAACGAATTTACTAATTCCAAAGCTCACATGCTGACAGATCGGAAGAGCGTCGTGTAGGGAAAGAGTGTAAGCAGGTGGGTAGGTGTCGGGGGGGGGCGGGGCAATTAAAAAAAAAAAAAGAAAAAAAAATGATGAGTGTAAAAAGGGATAGTAAAGAAGACGGAATGAGAGTAGAGAACATACAATACAAGGG
+
EEEEDFFFFFECGGGGGGGGGGGGHHGGHHHHHHHGGGHHHHHHHHHHHHHHHHHGGGHGHGGGHHHHHHHHHHHHHHHHHHHHHHHHGHHHHHHHHHHGGGGHHHGGGGGGHHHHGHHHHGHHHGHFGGHFHHF///2=/2@22///><<<-@-<>----.00111<:@=@@99@-...//:-9--<011<1010111110....//01111:1./0/.....0011001111:00/110001100:<..
@M03495:530:000000000-LYBTV:1:1114:3865:16814 2:N:0:GATCCGGG+ACCTGCTT
ATATTTTGCCGTTGATAAACCAGCTAATCCTGAAAAAAAAATCAAAGCTAAAAACTACAATGCTAAGACCACGATGTGACTGCTATCAAAGTTAGATATATATGTAAATTATTCATCTGTCAAATCCTAGAATTATATCATACCTGCTCCAGCAATCACGACCTGTAATGGTTTAGTGGGTTGTTCACTGTTTCTGAAAAATGAAGATAGTTGTCCAGCTTCCAAAAAGTTTATTGTGTTTTCTAGTGGAG
+
AAAABFFFFFBBCEGGGGGGGGHHHHHHHHHHGGHGHGGGGHHHHHHHHGHHHH?GHHHHHHHHHHHHHHGHGGHGHFHHGGFHHHGHHHHHHHGHHHHHHHHHHHHHHFHHHHHHHHGHHHHHHHHHHHHHHHHHHGHHHHFFHHAGHHGHHGHHH2FDGCDFHHEGGHHHHHHHHHGHGGCEHFHHHHHHHHHGFBG=CCGHGHFHHEGHHGGFHHF0GFH0:GGGEGGGGGGEBFGGFGFF00;BFC?
@M03495:530:000000000-LYBTV:1:1114:12718:16826 2:N:0:GATCCGGG+ACCTGCTT
ATATTTTGCCGTTGATAAACCACCCTCCCTGTGGTCGTTATCTTGCTCCTTCTGTCATTCCAAAGCTCACATGCTGACAGATCGGAAGAGCGTCGTGTAGGGAAAGAGTGTAAGCAGGTGGGGAGATGGCGGTGGGGGGCGGGTCTATAGAAAAAAAAAATAAAGAAAGATGTGGTGGTGTGGAGCAGAAGGACACGCGAGCTCAACGAGTAGCCACTATCAGTCTCGATGCACTAACAAAGTCACGACAA
+
BBBCCFFFFFCCGGGGGGGGGGGGGHHGGHHHHHGGGGGHHHHHHHHHHHHHHHHHHHHHHHHHHHHHHHHHHHHHHHHHHHHHGGGGHHHGFGGGGHHHFEGHHHHHGHHHHHHHHGBB/>//>/2222>BBCF//-----;9-//////://.@--@-./////://////9//..9.;.;/././;//.../..-----.:///9....//://;://////://///.//://///./////..---
@M03495:530:000000000-LYBTV:1:1114:18971:16828 2:N:0:GATCCGGG+ACCTGCTT
ATATTTTGCCGTTGATAAACCACCCTCTTGCCCTCCAAAGCTCACATGCTGACAGATCGGAAGAGCGTCGTGTAGGGAAAGAGTGTAAGCAGGTGTGTAGATGTCGGGGGGGGGGGGGTCATTTTAAAAAAAAAAAAAAAAGGAGCGAGGGCGAGTCGGGGGGGGGGGCGATAAGACTGACGGCGTAGTGTGGGAGGCGGGGAGGTGACGCAGGGTTGGTGGGGGATGTGGGCAATGTAGTGGTACACACG
+
DEDDEFFFFFEEGGGGGGGGGGGGGHHHHHHHHHHGHHHHHHHHHHHHHHHHHHHHHHHGGGGHHHGGGGGGHHHHGGHHHHHHHHHHHHHHHGF3>B43444B4/>/>/--;--<-@-..<11110110<9C-<--<9--<./..-----.----/------------9--..:101000.-----9</11....9.<------..10..--<-<.--9..----99<10../.001111/<<11110.-
@M03495:530:000000000-LYBTV:1:1114:7844:16844 2:N:0:GATCCGGG+ACCTGCTT
ATATTTTGCCGTTGATAAACCACCCTCCCTGTGGTCGTTATCTTGCTCCTTCTGTCGTCAACGAATTTACTAATTCCAAAGCTCACATGCTGACAGATCGGAAGAGCGTCGTGTAGGGAAAGAGTGTAAGCAGGTGTGGAGGAGTCGGTGGGGGGCGGGGGATTATATAAAAAAAAAAAAAGACTAATACACGGAGCACACGTGCGGGGATAGGTGGAAGGGAGGAGGAAGGAGTATAGTGCTGGGAGAGG
+
BBBCCFFFFFDCGGGGGGGGGGGGGHHGGHHHHHGHGGGHHHHHHGHHHHHHHHHHGGGHGHGGGHHHHGHHHHHHHHHHHHHHHHHHHHHHHHHHHHHHGGGGHHHGGGGEFGHHHGHHHHHHHHHFDFGGHHG2B?/2?///@2/</?/<--:-9-;---.:0000;:B0:-B----:-../00:00000.--.-../.-:..---99./0/00.90/....-..../....//;0;0000;0...:;.
@M03495:530:000000000-LYBTV:1:1114:14494:16872 2:N:0:GATCCGGG+ACCTGCTT
ATATTTTGCCGTTGATAAACCAGCTAATCCTGAAAAAAAAATCAAAGCTAAAAACTACAATGCTAAGACCACGATGTGACTGCTATCAAAGTTAGATATATATGTAAATTATTCATCTGTCAAATCCTAGAATTATATCATACCTGCTCCAGCAATCACGACCTGTAATGGTTTAGTGGGTTGTTCACTGTTTCTGAAAAATGAAGATAGTTGTCCAGCTTCCAAAAAGTTTATTGTGTTTTCTAGTGGAG
+
AABCCFFFFFCBGGGGGGGGGGHHHHH5GGHHGHHHHGGGGHHHHHGHHHHGHHGHHHHHHHHHHGHHHFGHGGHGHHHHHHFHHHHHGHHHHHGHHHHHHHHHHHHHHHHHHHHHHHHHHHHHHHHHHHHHHHHHHHHHHHHHHHHHHHHHFGHHGHHGGGGGGHHHHHHHHHHHGGHHGGGGHHHHHHHHGHHHHHHHHHEHDGHHGHHFHHF;GGHFGFHGFHHEEFGGGGGGGFGFBFBFFGGBFBA
@M03495:530:000000000-LYBTV:1:1114:10150:16886 2:N:0:GATCCGGG+ACCTGCTT
ATATTTTGCCGTTGATAAACCACCCTCCCTGTGGTCGTTATCTTGCTCCTTCTGTCGTCAACGAATTTACTAATTCCAAAGCTCACATGCTGACAGATCGGAAGAGCGTCGTGTAGGGAAAGAGTGTAAGCAGGTGTGTAGAGCTCGGGGGGGGGGGGGGGAATAAAAAAAAAAAAAAAAATAAAGGAATGGAGGAGAAGTGAGGAGATATATGGAGAGAGATAGATTGTTAGGTGTAATGAGAGGGTAGG
+
DEEEEFFFFFECGGGGGGGGGGGGGHHGGHHHHHGHGGGHHHHHHHHHHHHHHHHHGGGHGHGGGHHHHHHHHHHHHHHHHHHHHHHHHHHHHHHHGHHHGGGGGHHGGGGEEHHHHGHHHHHHGHHFFGHHHHFB2E@2@2@222/</>-----9-<<---./0111:--9>B--<---9.01110//0000/..9<./1:10.0..<1111<1:/0....111111001:1/10<011<1110.../..
@M03495:530:000000000-LYBTV:1:1114:4762:16894 2:N:0:GATCCGGG+ACCTGCTT
ATATTTTGCCGTTGATAAACCAGTCAGGAGTCCAAAGCTCACATGCTGACAGATCGGAAGAGCGTCGTGTAGGGAAAGAGTGTAAGCAGGTGTGTAGAACTCGGGGGTGGGCGGGGCATTTACAAAAAAAAAAAAAAAATGTATTAAGGGAAGGAGGCTAGGGAAGTAAAGAGACAGTAGAACGCTTGAGTAAGGGGAGTACAGATGAAACAGGCTGAGTCAGTGAGGCAGGAGTAAAGGGGAGTCATAGA
+
CCBBCFFFFFCCGGGGGGGGGGHHFHHHHGHHHHHHHHHHHHHHHGHHHHHHHGHHGGGGHHGGGGGGGBGGHGHHHHHHGHFGHGHHHHFF3?14B44333>E//E///>//>---;/00<00::C.:::--------.000000:00:.........0;../..0000;0/////000000......0;0900;-.-9:000:000000//......00000009....:..//00009-.-./00000
@M03495:530:000000000-LYBTV:1:1114:26534:16918 2:N:0:GATCCGGG+ACCTGCTT
ATATTTTGCCGTTGATAAACCAGTCAGGAGTCCAAAGCTCACATGCTGACAGATCGGAAGAGCGTCGTGTAGGGAAAGAGTGTAAGCAGGTGTGGAGATCTCGGTGGGCGGGGGGGCTTTAATAAAAAAAAAAGTAATAACAGAACTGATAAGGGTCGTGGAGGGCAATATAGTTCACTGATATGCAGTGCTCGCTTAGAGTGAGTGCACGGCACAGCACAGAGAGTTGAGACTGGGTGAGTAGTCTCGCG
+
>AABBFFBFFDBGGGGGGGGGGHHHGHHGGGHHGHHHHHHHHHHHGHGFGHHFFHCEGGEFHHGGEGEG1FGHGGFGFHFGGFGGFHHHH1F@11B?333B4?1>/E?/>///-;---./////9;BF-;--9./////9///9/.////////.99--9.;9.-...//////9////////9////;//:/.-.../:9///9/////.----.9....;9/9./////.9//../9..///;////.-
@M03495:530:000000000-LYBTV:1:1114:23431:16924 2:N:0:GATCCGGG+ACCTGCTT
ATATTTTGCCGTTGATAAACCACCCTCCCTGTGGTCGTTATCTTGCTCCTTCTGTCGTCAACGAATTTACTAATTCCAAAGCTCACATGCTGACAGATCGGAAGAGCGTCGTGTAGGGAAAGAGTGTAAGCAGGTGTGTTGAGCTCGGGGGGGGGGGGGGGTTTTAAAAAAAAAAAAAAAAAAAAGGAAGGTAGCCGTGGGAGGGGTAGGAGATAGTAGGCGGAAGAGCAGGAGTGAACATGGATGTGGGA
+
CCCCCFFFFFDDGGGGGGGGGGGGGHHGGHHHHHHHGGGHHHHHHGHHHHHHHHHHGGGHGHGGGHHHHHHHHHHHHHHHHHHHHHHHHHHHFHHHHHHHGGGGHHHGGGGEGHHHHGGHHHBFFGHFFGHHHHGG2<02=22=22/</AF;9@--<-<----<<1:<:0<@-<-----9---9-.</<..01000..-<-..---...90/./1<11:0<--<-..</0:B../:110110<01001<..
@M03495:530:000000000-LYBTV:1:1114:20863:16926 2:N:0:GATCCGGG+ACCTGCTT
ATATTTTGCCGTTGATAAACCACCCTCCCTGTGGTCGTTATCTTGCTCCTTCTGTCGTCAACGAATTTACTAATTCCAAAGCTCACATGCTGACAGATCGGAAGAGCGTCGTGTAGGGAAAGAGTGTAAGCAGGTGGGTGGGGCGGGGGGGTGGGGGGGGGCTATTGAAAAAAAAAAAAAAGGAAAGAATCAAGGTGGGAGGACGCGAACATTGAGGAGCTGAGGGAACACAGACTGCGACGAATAAGTGC
+
BCCCCFFFFFECGGGGGGGGGGGGGHHGGHHHHHFGFGGHHHHHHHHHHHHHHHHHGGGHGHGGGHHHHHHHHHHHHHHHHHHHHHHHHHHHHHHHHHHHGGGGHHHGGGGFGHHHHGHHHHHHDGGGHHHHHHFF/<//////---<----9<-----99--.<11111<.-@-------.9///./.01100<00.-..-..------<11110/0...00......//..0.0</.9--<-..11111
@M03495:530:000000000-LYBTV:1:1114:10417:16934 2:N:0:GATCCGGG+ACCTGCTT
ATATTTTGCCGTTGATAAACCAGCAATGTCACAACCACTTCTTGCCCTCCAAAGCTCACATGCTGACAGATCGGAAGAGCGTCGTGTAGGGAAAGAGTGTAAGCAGGTGTGTTGAGATAGGGGGGGGCGGGGGCATGTTAAAAAACAAAAATAAAAAAAGAGATGTGGAGTAGCGGATATATAGGTACAGGATATAGTGAGAGTCGGCTATGTTAGCGTCTATAAATATAATGATCAGGTGGCGTGGAACG
+
CCCCCFFFFFDDGGGGGGGGGGHHHHHHHHHHHHGGGGHHHHHHHHHHHGHHHHHHHHHHGHHHHHGHHHHHHGGGGHHHGGGGGGGHHHGHHHHHHHHGGHHHHHHFF3?03?43/44330?B?---9-9--;-/.0000::BA.9...9.0000:--../:0:0000.;:00----.000000:0000/.00;B00:BF00:0---..:0:0000::..:B00:;00;00000000000..-.--.0::
@M03495:530:000000000-LYBTV:1:1114:17117:16934 2:N:0:GATCCGGG+ACCTGCTT
ATATTTTGCCGTTGATAAACCAAAGCTCACATGCTGACAGATCGGAAGAGCGTCGTGTAGGGAAAGAGTGTAAGCAGGTGTGTAGAGATCGGGGGGGGCGGGGTCCTTAATAAAAAAAAAAAAAAAAGAAGGACGGGGATGTGGACGGGGAGTGTGAAGGCAGTAGCGAGGATGACGGACGCGAGAGAGGAGAGGCAGCACGTTGTCAGGATGAAGATGTAGTAGGTCTGTGCGAGCTGACTAGGTACAGT
+
CCDEEFFFFFECGGGGGGGGGGHHGHHHHHHHHHHHHHHHHHHHGGGGHHHGGGGFGHHHHGGHHHHHGHHHHHGHHHGB3?14343@B3FF/>E?=-----9-..:<111<11<0=F;>>----<-.../...--9--..01000------..111110.../<11----</00:.-.--------.9...<........-....111/0000111<11<11110111/111..--.<0/110/111111
@M03495:530:000000000-LYBTV:1:1114:27380:16952 2:N:0:GATCCGGG+ACCTGCTT
ATATTTTGCCGTTGATAAACCAGAGGACTCAGGCTGGACCAAAGCTCACATGCTGACAGATCGGAAGAGCGTCGTGTAGGGAAAGAGTGTAAGCAGGTGTGTAGATATCGGTGGTGGCGCTGGCATTAAAAAAAAAAAAAGAGAAACGGCACTTGAGAAGTACGGTATCGAATGCAGTTGAGCGGTTCCGGGCGTTCTCTTCAGTCGTGGCTTGCCGGTCATTGCAGGCATCATGATCAGTGAGTATATCG
+
CCCCCFFFFFCCGGGGGGGGGGHHGGGHGHHHHHHHGHHHFHHHHHHGGHHHHHHFHHHHFHHGGGGHFBFEGGFGHHHHGHHHFFHDGHHHHHHHHGE3E043444B4?@//////0//////22@22222>ACFC---.<//00/..---/0:0:.0/000../..0..:00000090000--9-.09--9---..00090000.:..9..-.9----9000000..:0/000000000000090000.
@M03495:530:000000000-LYBTV:1:1114:24213:16962 2:N:0:GATCCGGG+ACCTGCTT
ATATTTTGCCGTTGATAAACCAGGACTCAGGCTGGACCAAAGCTCACATGCTGACAGATCGGAAGAGCGTCGTGTAGGGAAAGAGTGTAAGCAGGTGTGTAGATATCGGGGGGTGGTGGGGTAATATAAAAAAAAAAAAAAAACAAAGATGGTGTCTGAGAGTAGTAAAGAGGCACAACAGAGTAGCGCAAGGTAGACATACGAATAGCATACGAAGACACAGATCAACCGTAGTGGCTAGCACACGCACG
+
CDCCCFFFFFCCGGGGGGGGGGHGHHHHHHGHHHGHHHHHHHHHHHHHHHHHHHHHHHHHHGGGGHHHGEFGEGGHHHGHHHHHHHHHHHHHHHHFF3114?44444?E///--<99..--../000000<0@9@<9------<9../<00000.00<0000<:0000000/.<..//..///0000-----.00000<000.9.<.0:00:0.....<///:0<000/.-<.<./...0.00:/.-<--9
@M03495:530:000000000-LYBTV:1:1114:13843:16963 2:N:0:GATCCGGG+ACCTGCTT
ATATTTTGCCGTTGATAAACCAGAACCATCCAAAGCTCACATGCTGACAGATCGGAAGAGCGTCGTGTAGGGAAAGAGTGTAAGCAGGTGTGTAGATATAGGTGGTGGTTGTTGATCTATAAAAAAAAAAAAAAAAAACATACCTGCTCCAGTAATCACGACCTGTAGAGGTTTAGAGGGTGGTTCACTGTTTATGAAAAATGACGCTAGTTGACCACGTTCCACAGAGTGTATTGTGATTTCTAGTTGAG
+
ABCCCFFFFFCCGGGGGGGGGGHHHHHFGHHHHHHHHHHHHHHGHHHHFHHFHHGEFFHFHGEGEAEFFGFFGHHHHHFGHHHHEHFHG33?14B44444434BC/////>//0B44B4?4BGG3///</>@-->---.:0<0/00:::0:C000C000::--.90;090/09CC000/.:.-..009FFBB000B00:0..090..;.AFFF0990.9../;0;:.0990;900:90000000000090;
@M03495:530:000000000-LYBTV:1:1114:10804:16963 2:N:0:GATCCGGG+ACCTGCTT
ATATTTTGCCGTTGATAAACCAGCTAATCCTGAAAAAAAAATCAAAGCTAAAAACTACAATGCTAAGACCACGATGTGACTGCTATCAAAGTTAGATATATATGTAAATTATTCATCTGTCAAATCCTAGAATTATATCATACCTGCTCCAGCAATCACGACCTGTAATGGTTTAGTGGGTTGTTCACTGTTTCTGAAAAATGAAGATAGTTGTCCAGCTTCCAAAAAGTTTATTGTGTTTTCTAGTGGAG
+
ABCCCFFFFFCCGGGGGGGGGGHHHHHHHHHHHHHHHGGGGHHHHHHHHHHHHHGHHHHHHHHHHHHHHFGHGGHGHHHHHHGHHHHHHHHHHHHHHHHHHHHHHHHHHHHHHHHHHHGHGHHHHHGHHHHHGHHGGHFHHHEHHHHGHHHHHHGHHCGGGGGGHFFGGHHHHHHD>GHHGGGGHH1GHHHHHGHGEFHHEGGDGFFGHHHHHHHBG0CCGFHGFGC.AFFFFGGBFFGGGFFC0BFCF:A
@M03495:530:000000000-LYBTV:1:1114:16685:16967 2:N:0:GATCCGGG+ACCTGCTT
ATATTTTGCCGTTGATAAACCAGGACTCAGGCTGGACCAAAGCTCACATGCTGACAGATCGGAAGAGCGTCGTGTAGGGAAAGAGTGTAAGCAGGTGTGTAGATGTCGGTGGTGGGCGGGTCGTTAAAAAAAAAAAAAAAAAAGGAGAGGGGGGAGTGTTGGTGAGAGAGGAGGACAGATGGAGATGAGCGGGAGGAACGAGACAGAAGTGTGAGGAGGCAAGAGGAGAGTGCAGGGAGGGGAGGCGGCAG
+
DDCDDFFFFFDCGGGGGGGGGGHGHHHHHHHHHHGHHHHHHHHHHHHHHHHHHHHHHHHHHGGGGHHHGEGGEGHGHHGHHHHHHFHHHHGHHHHHF3?1434444B??/?A/////>////--...>11-<C-@:--9----../..9..--:-9..:0....0:00.....:../.:000//0/0000------./;...:;///;0000:00.0.9.:../:.....00000.-..---.--.;----
@M03495:530:000000000-LYBTV:1:1114:12310:16981 2:N:0:GATCCGGG+ACCTGCTT
ATATTTTGCCGTTGATAAACCAAAGCTCACATGCTGACAGATCGGAAGAGCGTCGTGTAGGGAAAGAGTGTAAGCAGGTGTGGGGAGATAGGGGGGATGGGGGGGGATAGAAAAAAAAAATTAAAAACTATCTAGATATTCATAAAAATTAGTTGAAAAAATTGTAAAAATCACGAGAAGATGATGAACTAGTCTTGAGGTTCCAATATACTGGGGAGCAACAGGAGATCGGGGAACAGAAATGCGTCTTG
+
BBACBFFFFFCCGGGGGGGGFFHHFHHHHHHHHHHHHHHHHHCHGGGGGGFAEEFFGHHHHGHHHGHHGDGHHHHGHH?B3?11/1/1343B11/--.....-----9///://A----;.///;B/.///;////;:;/////9//9.;////:/;BB.-.//://///.;/9.9-..///9://:9/////;:/:/;//;////::;/////:@.-../.;/..9;/:..---9.B://////..-..;
@M03495:530:000000000-LYBTV:1:1114:6165:16985 2:N:0:GATCCGGG+ACCTGCTT
ATATTTTGCCGTTGATAAACCACCCTCCCTGTGGTCGTTATCTTGCTCCTTCTGTCGTCAACGAATTTACTAATTCCAAAGCTCACATGCTGACAGATCGGAAGAGCGTCGTGTAGGGAAAGAGTGTAAGCAGGTGTGTAGATGTCGGTGGGGGGCGGGTAGGTTAAAAAAAAAAAAAAAGCAGATAGGAGTGGATGGCGGCGGACAGAGAGTTAAGCGATGGGAACTACGACTATGAGGAGGAGTGCTGG
+
CCCCCFFFFFCCGGGGGGGGGGGGGHHGGHHHHHGHGGGHHHHHHHHHHHHHHGHHGGGHGHGGGHHHHHFHGHHHHHHHHHHHHHHHHHHHGGHHGGHHGGFGHHHGGGFEEGHHHGHHHGHHDFFFBGGHHHFB2?02222222=/<?/</-9-;-9--..;0000;:---9;-----..;/;;00/;//..000./--;-----9///.000000-...../0.000..:.-0;00/0:.;::.000;
@M03495:530:000000000-LYBTV:1:1114:12743:16994 2:N:0:GATCCGGG+ACCTGCTT
ATATTTTGCCGTTGATAAACCAGGGACTCAGGCTGGACCAAAGCTCACATGCTGACAGATCGGAAGAGCGTCGTGTAGGGAAAGAGTGTAAGCAGGTGTGGAGATCTCGGGGGGGGGCGGGGGGATAAAAAAAAAAAAAAAACAGAAAATGAAGTAAAGGAGATAAGGAAGAAGAAGCTGAGATAGATGAACAGAAGACACCAACTAAGGAGACGTCGGAGAGAGAAGTGGTCAGAGTGATACAAGACACA
+
BCABCFFFFFCBGGGGGGGGGGHGGGGHHHHHHHHGHHHFHGGHHFHHHHHHHHHHHHHGHHGGGGGHHGGGGFFHGHHGGHHHGGEGHGGGFHHHFB3?/3?33B440///@?-;---------./0909@@;;@=-;---.99/90/00000009000;.9/00000/..//0//0009.09000;00009/;000///...;/0;::0..9...-----....0/000000;9000090000://///
@M03495:530:000000000-LYBTV:1:1114:18538:17001 2:N:0:GATCCGGG+ACCTGCTT
ATATTTTGCCGTTGATAAACCACCCTCTTGCCCTCCAAAGCTCACATGCTGACAGATCGGAAGAGCGTCGTGTAGGGAAAGAGTGTAAGCAGGTGTGTAGATGTCGGGGTGGGGCGGGTGATTAATAAAAAAAAAAAAAAAAAGAACATGTCTCGCAGTGCACAGAGTTGAGAAACGCAACTGAATAACGCTGGGATGACAAGAGTCGAGATGACCGCACGTCGAATGGAGTGAGAGTATAGTGACTCTAG
+
BBCCDFFFFFDCGGGGGGGGGGGGGHHHHHHHHHHGHHGHHHHHGHHHHHHHHHHHHHHGGGGGHHGGGGGGHHHHGEFHHHHHHHHHHHHHHHF3>143444?4/>/>////B/</-<<.000000<=G<@@--?-::----9..:/000000:.-9900000;0:00000900/.----//0000::.-..-..0:0000./.0:-.-..0:00----9..--90000:0.0000000000;00000:0
@M03495:530:000000000-LYBTV:1:1114:28067:17002 2:N:0:GATCCGGG+ACCTGCTT
ATATTTTGCCGTTGATAAACCAGCCTCCCTGTGGTCGTTATCTTGCTCCTTCTGTCGTCAACGAATTTACTAATTCCAAAGCTCACATGCTGACAGATCGGAAGAGCGTCGTGTAGGGAAAGAGTGTAAGCAGGTGGGTATAAGACGGTGGGGGTGCTGTAACATAAAAAAAATAAAGAGGCGTTAAGCTTGGATAGTTTAGGCATTAGTTGTGATTGATTTGAATCGTGTCGGATTTATCAGGGAACAAA
+
BBBBBFFFFFD2EGGGGGGFGGHHGHFHAGHHGCBBEEEHHFHBFHHBECD5FFGHGGGHGHGEFHHHHGFHBGHDGFFHHFHHGHHHHFFH4F@@EGE1AE11GFHGGD?EFEG3GE30G0BFGFFF3B23FC0B/<?2222222<//<///--<<0==0000=0=00<:;@:C0;09:..-;-..0000/.:;090;00///;/;/B;//9.///////////;/.9....--;.;/////;....;:.
@M03495:530:000000000-LYBTV:1:1114:24084:17048 2:N:0:GATCCGGG+ACCTGCTT
ATATTTTGCCGTTGATAAACCAGCTAATCCTGAAAAAAAAATCAAAGCTAAAAACTACAATGCTAAGACCACGATGTGACTGCTATCAAAGTTAGATATATATGTAAATTATTCATCTGTCAAATCCTAGAATTATATCATACCTGCTCCAGCAATCACGACCTGTAATGGTTTAGTGGGTTGTTCACTGTTTCTGAAAAATGAAGATAGTTGTCCAGCTTCCAAAAAGTTTATTGTGTTTTCTAGTGGAG
+
BABBBFFFFFBBGGGGGGGGGGHHHHHHHHHHHHHHHGGFGHHHHHHHHHHHHHGHHHHHHHHHHFHHHHHHGGHGHHGGHHHHHHHHHHHHHHHHHHHHHHHHHHHGHHHHHHHHHHHHHHHEHHHHHHGHHHHHGHGHHHHFHHHHGHGHHHHHHHHG?CCAGHHHHHHFGHHHFGHHDFGGHHHGHHHHHHHGHHFGHHHGFFEHGHHHHHGHFHFHHBCGF:EEDGGGGGGGGGGFGGFGFGGGFCE
@M03495:530:000000000-LYBTV:1:1114:17482:17057 2:N:0:GATCCGGG+ACCTGCTT
ATATTTTGCCGTTGATAAACCACCCTCCCTGTGGTCGTTATCTTGCTCCTTCTGTCGTCAACGAATTTACTAATTCCAAAGCTCACATGCTGACAGATCGGAAGAGCGTCGTGTAGGGAAAGAGTGTAAGCAGGTGTGTAGGGGTCGGGGGGGGGGGTGGATTTGAAAAAAAAAAAAAAGGAAAATAAAGAGGGAGGGTGTGAGAGCACAAGTAGTACTGGACGGAATAGGGTATAGGAGCATACAGAGTG
+
ABBCCFFFFFCCGGGGGGGGGGGGGHHGGHHHHHHHGGGHHHHHHHHHHHHHHHHHGGGHGHGGGHHHHHHHHHHHHHHHHHHGHHHHHHHHHHHHHHHHGGGGHHHGGGGEFGHHHGGHHHGHGHHHGGFGHHFF2?0222///?<@/<--;9----9-.///////9.:@-9@A---..//;//////9/....--..:.////././/.:////9///:.-:9..://.//////;/../////:///
@M03495:530:000000000-LYBTV:1:1114:22925:17079 2:N:0:GATCCGGG+ACCTGCTT
ATATTTTGCCGTTGATAAACCACCCTCCCTGTGGTCGTTATCTTGCTCCTTCTGTCGTCAACGAATTTACTAATTCCAAAGCTCACATGCTGACAGATCGGAAGAGCGTCGTGTAGGGAAAGAGTGTAAGCAGGTGTGGAGAGATGGGGGGTGGGCGTGGGAACTATAAAAAAGAAAAGACAAAAGGTGTAGCGGTTGGGGACGAGTTACGCTCTACACCACGTAGGCCGACAACGACAGGGACCACTGAT
+
CBBCCFFFFFCCGGGGGGGGGGGGGHHGGHHHHHHHGGGHHHHHHGHHHHHHHHHHGGGHGHGGGHHHHHHHFHHHHHHHHHHGHHHHHHHHHHHHHHHHGGGGHHGGGGEFGHHHHGFHHHGHHHHHHHHHHH0F2C/2?2//222?/<A-;;-.;-:--.0.0000;90BD...///.////./.000000-:;-----.---9..00.....000:/....;9.09-----.-.--:.;....909:0
@M03495:530:000000000-LYBTV:1:1114:21519:17099 2:N:0:GATCCGGG+ACCTGCTT
ATATTTTGCCGTTGATAAACCAGCTAATTCCAAAGCTCACATGCTGACAGATCGGAAGAGCGTCGTGTAGGGAAAGAGTGTAAGCAGGTGTGGAGATCTGGGGGGGGGGGGTGGCATTTAAAAAAAAAAAAAAGAGAAAACGGAAGAGACAAAGTCGGCATAGGTATTAAGCATCGCAGAGCGATTGAAGATGTAAGGCTCACAGGCAGACCGTATCTCGCACACTTACACATGCACTCTGATACATAGCT
+
DDDDDFFFFFCCGGGGGGGGGGHHHHHHHHHHHHHHHHHHHHHHHHHHHHHHHHGGGGHGHGGGEEEGHHGGFHHHHHGHGHHHHHHHG@3>131BB344B2//A--<@-<---./<:0:00<:<=B>>-<--.<//0<//-<...../:////:<.----000<0<<0000000...<<./--.9.00<0000<000/0.0000<......-....0<..---</<<00000<:000/00:0000000<0
@M03495:530:000000000-LYBTV:1:1114:5221:17100 2:N:0:GATCCGGG+ACCTGCTT
ATATTTTGCCGTTGATAAACCAGGGACTCAGGCTGGACCAAAGCTCACATGCTGACAGATCGGAAGAGCGTCGTGTAGGGAAAGAGTGTAAGCAGGTGTGGAGATCTCGGGGTGTGGCGCGTCATTAAAAAAAAAAAAAATGAGGACAGCACAGGAAAGAGTATGTGCACTAACAAACATCAAGAAGAATCAAGTACAGAGCTTGCTACAATTGCACACAGTAGGAGGTGCGTCAGATACAACGGATTGTG
+
BBBBBFFFFFBBGEGGGGGGGGHFGGFHHHHGHHHGFHHHHGHFHHHHHHHHHHHHHHHHGHGGGGGHHCFGEEEGHHGGFGHHEG@GHHHHEHHHE331/3?33344B////>>/////<<</011<G1?/-----:--.000/0./../;//../9.//00000000000/;/0...///9////://///////////////.///////9////...//////.../-.9..///////--....//
@M03495:530:000000000-LYBTV:1:1114:3933:17108 2:N:0:GATCCGGG+ACCTGCTT
ATATTTTGCCGTTGATAAACCAGCTAATCCTGAAAAAAAAATCAAAGCTAAAAACTACAATGCTAAGACCACGATGTGACTGCTATCAAAGTTAGATATATATGTAAATTATTCATCTGTCAAATCCTAGAATTATATCATACCTGCTCCAGCAATCACGACCTGTAATGGTTTAGTGGGTTGTTCACTGTTTCTGAAAAATGAAGATAGTTGTCCAGCTTCCAAAAAGTTTATTGTGTTTTCTAGTGGAG
+
>ABCCFFFFFCBGGGGGGGGGGHHHHHHHHHHHHHHHGGGGHHHHGHHHHHHHHGHHHHHHHHHHFHHHGGHGGHGHHHHHHFHHHFHHHHHHHHHHHHHHHHHHHHHHHHHHHHHGHHHHHFHHHHHHHGHHHHHHHHGHHGFHHHHHHHHEHHHHGHGGGCEHHHGHHHGHHHH=FAHDGFDHHHHHHGHHHHGGDHFFGHBGHHHHHHFHHHHHGGHHFBGFGGGFFGGGGGFGGGGGGGGFGGB.0:
@M03495:530:000000000-LYBTV:1:1114:11662:17130 2:N:0:GATCCGGG+ACCTGCTT
ATATTTTGCCGTTGATAAACCAGGGACTCAGGCTGGACCAAAGCTCACATGCTGACAGATCGGAAGAGCGTCGTGTAGGGAAAGAGTGTAAGCAGGTGGGTAGATCTCGGGGGGGGGGGGGGGCTTGAAAAAAAAAAAAAAAAAAAAAAGAGAGGGTAGAGGCGGCGGAGGTGAATAGGTCGAAGCAAACTACTGCAACGCACGACAAAGTCGACATCGTGCAGCTAAAGAGCGCGTAGTGGCGGACGGAG
+
BBCDDFFFFFDCGGGGGGGGGGHGGGGHHHHHHHHGHHHHHGGGHHHHHHHHHHHGHHGHHHGGGGHHHGGGGFGHHHHGFFHHFHEGHHHHHHHG131//3/3444B0F/E?C-----------<-.000<<=>;C----9-------..//....:.0:/.9-------..000:0000--..-0/0<00<:00000-----.---//0:..-..0..<..00/00<<0//------./..------..
@M03495:530:000000000-LYBTV:1:1114:16409:17138 2:N:0:GATCCGGG+ACCTGCTT
ATATTTTGCCGTTGATAAACCAGCTAATCCTGAAAAAAAAATCAAAGCTAAAAACTACAATGCTAAGACCACGATGTGACTGCTATCAAAGTTAGATATATATGTAAATTATTCATCTGTCAAATCCTAGAATTATATCATACCTGCTCCAGCAATCACGACCTGTAATGGTTTAGTGGGTTGTTCACTGTTTCTGAAAAATGAAGATAGTTGTCCAGCTTCCAAAAAGTTTATTGTGTTTTCTAGTGGAG
+
BABBAFFFFFBAGCCGGEFFGGHGGHGHHHHHBGGHHGGGGHHHHGGCGHHHGHGGHFHHHFHHHHHHHGHHGGHGHHGHFGGHHGFHEHEFHHHGHHGHGHHHHHHHHGGHHHHHHHHHHHHHHHHHHHHHHHHHHGHHHHHFHHGHHHHGHHFHFFGDGGGGHFHGHHFHHHHHFHHHFGGGHEGHHHDGHHHHHHHHAGHHHHHHGHHHHHCCGFCFHHCGFHH.;FGGGGGGFFBBFGCFFF0C909
@M03495:530:000000000-LYBTV:1:1114:13463:17146 2:N:0:GATCCGGG+ACCTGCTT
ATATTTTGCCGTTGATAAACCACCCTCCCTGTGGTCGTTATCTTGCTCCTTCTGTCGTCAACGAATTTACTAATTCCAAAGCTCACATGCTGACAGATCGGAAGAGCGTCGTGTAGGGAAAGAGTGTAAGCAGGTGTGGTGAGAAGGGGGGGCGGGCGGGGAAATAAAAAAAAAAAAAGTAATCAGGAATAGTAGAGACGGGCAGGTGACGAGTTTATTGGGTGATGATCAGGAGAAGAAAACATATCATA
+
BCBCCFFFFFCBGGGGGGGGGGGGGHHGGHHHHHCGEGGHHHHHHGHHGHHHGHHHGGGHGHGGGHHHHHHHHHHHHHHHHHHHHHHHGHHHFHHGHHFHGGFGHHHGGGGEFHHHFGGHHHHHGHFFDGGHHHCF2</2/20>220/<>----:------9..//9B/BA9;CD--9.///////////////////9..---.-.///..-../;////....;/:/:/9//...//////.9/9////
@M03495:530:000000000-LYBTV:1:1114:20557:17147 2:N:0:GATCCGGG+ACCTGCTT
ATATTTTGCCGTTGATAAACCAGGGACTCAGGCTGGACCAAAGCTCACATGCTGACAGATCGGAAGAGCGTCGTGTAGGGAAAGAGTGTAAGCAGGTGTGTAGGTCGCGGGGGGGGGGGGGGGGTTTAAAAAAAAAAAAAAAAGAGAAAGGATGGTTGCAGGGGAACGAATGGGGGGAGTGAAAGGGCTCGGGAGTACGGGGCTGGGGGGGGAGGATAAGTGAATTCAGGCGGAGGATCGCTGCAGCGGAT
+
CCBCCFFFFFDCGGGGGGGGGGHGGGGHHHHHHHHGHGHHHHHHHHHHHHHHHHHHHHHHHHGGGGHHHGGGGEGHHHHGGHHGGHFGHHHHHHHHGH3A04B33?//>//>C--9----------.90009@--9--:----..//000./00.009.00.--...;...00..--99..0000.....-----./0;.-9--...-9------./;090000000000/9----.;/...;.;;0;--9
@M03495:530:000000000-LYBTV:1:1114:27076:17151 2:N:0:GATCCGGG+ACCTGCTT
ATATTTTGCCGTTGATAAACCACCCTCCCTGTGGTCGTTACTTGCTCCTTCTGTCGTCAACGAATTTACTAATTCCAAAGCTCACATGCTGACAGATCGGAAGAGCGTCGTGTAGGGAAAGAGTGTAAGCAGGTGTGGAGATAGTGGTGGTGGGCGGGGTAGTTAATAAAAAAAAATAATTGAAAATCACCAACAATCGGTGCGTAGCAGAAATGGCATATCTCTGTAACTGGATGGGGCTGAGGCTCCGA
+
CCCCBFFFFFCCGGGGGGGGGGGGGHHGGHHHHHHGGGGHGHHHHHHHHHHHHHHGGGHGHGGGHHHHHBGFHHHHHHGHGHHHHHHHHHHGHHHHHHEGEGGHHHGGGGGGHHHHGHHHHHHHHGHHHGHHHHC2//>/2@>2>2@>?A/<?///----.9:0000;B0;099--.0:0:0000::F00/0.9..009;9.:-A.-.00//000://90000;000;0000;/00....-.....;.:.-
@M03495:530:000000000-LYBTV:1:1114:14998:17152 2:N:0:GATCCGGG+ACCTGCTT
ATATTTTGCCGTTGATAAACCACCCTCCCTGTGGTCGTTATCTTGCTCCTTCTGTCGTCAACGAATTTACTAATTCCAAAGCTCACATGCTGACAGATCGGAAGAGCGTCGTGTAGGGAAAGAGTGTAAGCAGGTGTGTGGAACTCGGGGGTGGCCGGGGGTTTTAAAAAAAAAAAAAAGCGAAGGTGAAGTAACGATGAAGATCAGAGCAGCTAGTGCAAGCATGTGGCAAGATCTGACGTGCGAGCACA
+
CCCCCFFFFFDCGGGGGGGGGGGGGHHGGHHHHHGHGGGHHHHHHHHHHHHHHHHHGGGHGHGGGHHHHHHHHHHHHHHHHHHHHHHHHHHHHHHHHHHHGGGGGHHGGGGEGGHHHGGHHHHHGHHHHGHHHGF22C@0<22222///>A--<..<---:--..:0::0-;@;=;---....--.00::00000:...0000000000/0:/:00;0000;./0:000./0./000000....9.---./
@M03495:530:000000000-LYBTV:1:1114:20659:17154 2:N:0:GATCCGGG+ACCTGCTT
ATATTTTGCCGTTGATAAACCAGCTAATCCTGAAAAAAAAATCAAAGCTAAAAACTACAATGCTAAGACCACGATGTGACTGCTATCAAAGTTAGATATATATGTAAATTATTCATCTGTCAAATCCTAGAATTATATCATACCTGCTCCAGCAATCACGACCTGTAATGGTTTAGTGGGTTGTTCACTGTTTCTGAAAAATGAAGATAGTTGTCCAGCTTCCAAAAAGTTTATTGTGTTTTCTAGTGGAG
+
AABABFFFFFBBGFGGGGGGGGHHHHHHHHHHHHHHHGGGGHHHHHHHHHHHGHGHHHHHFHHHGFHHHGHHGGGGFHHHHHHHHGGHFHHHHGHHHHFHGHHHHHHFHHHHHHHHHHHHHHHHHHHHHHHGHHHHHHHHHHHHHHHHEHFCCGCGHFGDGGGGHHHFFHHFDGHF>FHFAGGDHHHHHFGHGHHHGEFHHHGFHGFHHHHHHHGCFHGHBGFHFFGEEBBFFGGGBFFFGFGGGGGC;CE
@M03495:530:000000000-LYBTV:1:1114:20335:17163 2:N:0:GATCCGGG+ACCTGCTT
ATATTTTGCCGTTGATAAACCAGTCAGGAGTCCAAAGCTCACATGCTGACAGATCGGAAGAGCGTCGTGTAGGGAAAGAGTGTAAGCAGGTGTGTAGATCTCGGGGGGGGGGGGGGCATTAAAAAAAAAAAAAAAAAGAAGTGGATGTGAGAGAGGTACGCGGCCAGAGGAAGATCAGTGTTAGCGTACGAGACTACTAGAAGAGTACACAAGTGGAGTAGGTGTGTGGTGGCTGAGTCTGGCAGCGTTGG
+
CCCCDFFFFFDCGGGGGGGGGGHHHHHHHGHHHHHHHHHHHHHHHHHHHHHHHHHHGGGGHHHGGGGEGFGHHGHHHHHHHHFGGFHHHHFB3?14344B44?C/@??-<--------<<11110->AB-----<--..:/100000:11110...:01..-----.....<..1:00<1111<1-<.--<<..00/<11<110.111110.:1100<0/10100..../.......11<1/0/..-..-.
@M03495:530:000000000-LYBTV:1:1114:11059:17168 2:N:0:GATCCGGG+ACCTGCTT
ATATTTTGCCGTTGATAAACCAGCTAATTCCAAAGCTCACATGCTGACAGATCGGAAGAGCGTCGTGTAGGGAAAGAGTGTAAGCAGGTGGGTAGGTTTCGGGGGTGGGCGTGTCATTAAAAAAAAAAAAAAAAATACTCAAGGTATTCAGTTGAGTGTGAGTTGATATGTTATACCCGAAAATAGATAATAACAGAACCGAGAGTGGTACCTAGAGACGATGATATAATGGGAAGTAGATAGCTCAATAG
+
ABABBFFFFFBBGCGGGGGGGGHHHHHHHHHHHHHHHHHHHHHHHGFHHHCGHEGEFGHGEGGGGEGGHFHGHHHHHHEHHGGHBGHHBB1>?3?133BB>/////<///////011111???<-----:-:;--;90000/0/00000000090/99///://;////////;////.--9-;//////////:///.;-----//9/////;////..-.9/////:/9/..;.////;99////////
@M03495:530:000000000-LYBTV:1:1114:20969:17171 2:N:0:GATCCGGG+ACCTGCTT
ATATTTTGCCGTTGATAAACCAGGACTCAGGCTGGACCAAAGCTCACATGCTGACAGATCGGAAGAGCGTCGTGTAGGGAAAGAGTGTAAGCAGGTGGGGAGATCTAGGCGGTGTCCCGCTACACGAAAAAATAAACCAACATCACATGACCTCGAGCATACCAGATTACAAACCCTGGACAGGTTGAGCTCGTACTGTTCACACCCGACCTTCTATGTGTCCAGAGAACACTGTACAGCTGATCACACAG
+
BBBBBFFFFFDBGGGGFGGGGFE2FHHHHHGHAAEHHHHHHGFHHHHHHHGDFDAFC3GHGFGEGGFBEAEE>?FCGHGF1?GFFFFDBBGFHFEF31>////3?B4433/////232/////20/////0-011=10..../00000<0</00..:.:00:/0;.000::00.9C./.9.0.C;0///0009-9..000;;/;/..--9-.///9;////;////:;F/99//////9//////9///.9
@M03495:530:000000000-LYBTV:1:1114:12897:17198 2:N:0:GATCCGGG+ACCTGCTT
ATATTTTGCCGTTGATAAACCAGCTAATCCTGAAAAAAAAATCAAAGCTAAAAACTACAATGCTAAGACCACGATGTGACTGCTATCAAAGTTAGATATATATGTAAATTATTCATCTGTCAAATCCTAGAATTATATCATACCTGCTCCAGCAATCACGACCTGTAATGGTTTAGTGGGTTGTTCACTGTTTCTGAAAAATGAAGATAGTTGTCCAGCTTCCAAAAAGTTTATTGTGTTTTCTAGTGGAG
+
CCAACFFFFFCBGGGGGGGGGGHHHHHHHHHHHHHHHGGEGHHHHFBGHHHFFHGHHHHHHHHHHHHHHGHHGGHEGHHHHFHHHHHHHHHFGHHHFHHHFHHHHHHHHGHHHHGHHHHHFHHHFHHHHGFHGHHHHHHGHHFFHGFFGHHHHF@GFFHGGGCEHHHGHHHGBAGDDDFHGGDDGHFFHHHHHHHGHFHDGGHHGHFHHHCCCH<;CGBGCHCGHFHEEF;FBFFGFFFGFGFGGEGGGFF
@M03495:530:000000000-LYBTV:1:1114:28348:17226 2:N:0:GATCCGGG+ACCTGCTT
ATATTTTGCCGTTGATAAACCAGTCGTTATCTTGCTCCTTCTGTCGTCAACGAATTTACTAATTCCAAAGCTCACATGCTGACAGATCGGAAGAGCGTCGTGTAGGGAAAGAGTGTAAGCAGGTGTGTAGGTGTGAGGGGGGGGTGTGGGCAGTGAGTAAAAAAATAGACAAGGATGTTGCGTAGTACATCGCGGTCACTACAAGTAACCTATGAGCGCGATGGGCTCGGCGGGACAGCGGTATCACGAGG
+
BBBBBFFFFFBBGGGGGFGGGGHHGEFGHHHHHHFFHHGHFHHHFEFEHGHGFGHHHFHFHFHHHFHHF3BEEGHHGFCFFHHHHHHGHGEGDHFFEFAEEFEGEHGBFEF3GGFGHHHGFHG0B3/0432322/3?B/</-;--;9.;9...;//////;//--./////....///9/9-..-9/////.9--9-.//////////9////////--;9-..9...--9-;---...--..9://9.--
@M03495:530:000000000-LYBTV:1:1114:21593:17250 2:N:0:GATCCGGG+ACCTGCTT
ATATTTTGCCGTTGATAAACCAGTCAGGAGTCCAAAGCTCACATGCTGACAGATCGGAAGAGCGTCGTGTAGGGAAAGAGTGTAAGCAGGTGTGTAGATCTCGGTGGGGGGCGGGGGATTTATAAAAAAAAAAAAAAAGGAAATAAGTCAAGAGAGATGGTAGAGAGGAGTAAGGCAGAGGATCTGACAGAGTTGAGATGTGCAGACAGGTTGTGGTGCGGAGGTACAATGCTGACTATCTGGAGCAGTAT
+
BCCCDFFFFFDDGGGGGGGGGGHHHHHHHGHHHHHHHHHHHHHHHHHGHHHHHHHHGGGGHHHGGGGGGFGHHGHHHHGHGHHHHHHHHHGG3?14B444@4BF1ED///----9---</000<0B0BBA>;---9-<..///0000000000./<.000:0<000....//000/....<./:000000//:0<0:.00000000.//.00/...<.<-9---.0000000<00/0:00<000./.<000
@M03495:530:000000000-LYBTV:1:1114:5847:17268 2:N:0:GATCCGGG+ACCTGCTT
ATATTTTGCCGTTGATAAACCAGGACTCAGGCTGGACCAAAGCTCACATGCTGACAGATCGGAAGAGCGTCGTGTAGGGAAAGAGTGTAAGCAGGTGTGTAGGGATCGGTGGGGGGGGGGTCGTGATAAAAAAAAAAAAAAAAAAGAAGGAAAGGACAGGAGAAGGGAGGCAGAGGAAACGAAGAGAACAGGAAGGATGGAGGAAGGAGACGATCTGAGGAAAGAGCGGGAGAGGAGTAGAGTAGGACAGG
+
CCCCCFFFFFCCGGGGGGGGGGHGHHHHHHHHHHGHHHHHHHHHHHHHHHHHHHHHHHGHHGGGGGHHGEEGFGHHHHGHHHHHHFHHGHDGHHHCBBE14?3/3?/>A/?///<-----:.--./;00009@;@=--99-----.../..//.././9...../.:..-..:...:9//....../00//../9..00.//../.......-...900.0//:///-----..9..//000000900/..
@M03495:530:000000000-LYBTV:1:1114:15220:17273 2:N:0:GATCCGGG+ACCTGCTT
ATATTTTGCCGTTGATAAACCACCCTCCCTGTGGTCGTTATGCCCTCCAAAGCTCACATGCTGACAGATCGGAAGAGCGTCGTGTAGGGAAAGAGTGTAAGCAGGTGTGTAGAGATAGGGGGGGGGCGGGTGTTTAAAAAAAAAAAAAAAAAAGAAGAGATACGTGCGAGACTGGTGTGATTACGAAGAAGCATGTACTGGCGTGCAGTGAAGGTGCTGGCAGAGGTAACGGTGTACAAGTAGCGGATCGG
+
BBBCCFFFFFCCGGGGGGGGGGGGGHHGGHHHHHHHGGGHHHHHHHHGHHHHHHHHHHHHGHHHHHHHHHHGGGGHHHGGGGFGGHHHGGHHHGHGGHHHHHHHHFF3?B4343B34330?/@-:--:--:;-./000:9@BAD;---@-:--.9./0./009.0/.-9--.0;.0/;.00009...9;//0;;0000000.-:-..000000000;000./..;.:000.:.;.0000:0000-----..
@M03495:530:000000000-LYBTV:1:1114:22571:17281 2:N:0:GATCCGGG+ACCTGCTT
ATATTTTGCCGTTGATAAACCACCCTCCCTTGGTCGTTATCTTGCTCCTTCTGTCGTCAACGAATTTACTAATTCCAAAGCTCACATGCTGACAGATCGGAAGAGCGTCGTGTAGGGAAAGAGTGAAAGCAGGTTCGTTGCTTTAACAGGATACAGGTCAATAGGCGTAAGAATAGAATAGTTGTGTCATTGGTTGGTCTTAATTTGAATAATGGAGGTTTTCTCACGGCATACAGTGTCATATATTGTCT
+
AAAAAFFFFFDAGGEGGFGGGGGDGHCEEAGGCDGGGEGGFAGHHFBFFGFFFADFFFGEHEFEC1AGF5F5GGGFGG5?2F@3@ED@GHFFBGG3FGADA?ECACEFEE>EG2B3/GHAH3F433BB322??B22/?2@/FF222222/0111110?1??1G111-<-<011>1000=000=DD<<00=00<;:.-.00<:CFGC00:C00<00;9.9/990C00;9.-9-909;00;00;9//B/999/
@M03495:530:000000000-LYBTV:1:1114:24841:17290 2:N:0:GATCCGGG+ACCTGCTT
ATATTTTGCCGTTGATAAACCAGGACTCAGGCTGGACCAAAGCTCACATGCTGACAGATCGGAAGAGCGTCGTGTAGGGAAAGAGTGTAAGCAGGTGTGTAGATCTCCGTGGTCGCCGGATACCTCAATAAAACAAACAAGACCTATCTGCGGCAAGCTGTGGTGTGCAAGGGGTGTGGATGTGATTGTCTCGAGTAATTATGTATCCCACTCCTGTAATTAGGACAGCACGCGTTCAAGATACAGCTTGG
+
CCCCCFFFFFCBGGGGGGGGGGHGDHHHHHGHHHEHHHHHHHHHGHHHHGGHHGGHHHHHHGGGGFGHGAEFEEGFGHFEGHHHHGGGGFFFHHHG@@11B?44B?43?////3>///////22222222@FD2?<0/0/00?01111?11-----../00///...000:.:-.--..00//00;;90000/0.0.090000000;0/9;://0/////9////:9../.---;-9///9//9//////.
@M03495:530:000000000-LYBTV:1:1114:15686:17295 2:N:0:GATCCGGG+ACCTGCTT
ATATTTTGCCGTTGATAAACCAGCTAATCCTGAAAAAAAAATCAAAGCTAAAAACTACAATGCTAAGACCACGATGTGACTGCTATCAAAGTTAGATATATATGTAAATTATTCATCTGTCAAATCCTAGAATTATATCATACCTGCTCCAGCAATCACGACCTGTAATGGTTTAGTGGGTTGTTCACTGTTTCTGAAAAATGAAGATAGTTGTCCAGCTTCCAAAAAGTTTATTGTGTTTTCTAGTGGAG
+
ABBBBFFFDFD>AAEGGGGGGGHGFHF5FHGHHHGHHGGGCGHDHHHHHHHG3GEFHFHHBFHGFFFGB?BGGGHEFHHHDFHHHHBDGFFFHHGHHGHHFGFHFHHFHHHHHHHHHGHFHHHHHHHDGGHHGHHHGGHHGHHHFHGFGHGGGGHHEFGFG?CEHFFBFGGGFGFF=DGEFEDFGHFHHHHHFHHHHBGGHHHFHHFGFHFHHF:CCGFBFHF:0::CE0CFGGFFFGFGFGBFBFB;CCF
@M03495:530:000000000-LYBTV:1:1114:20189:17309 2:N:0:GATCCGGG+ACCTGCTT
ATATTTTGCCGTTGATAAACCAGTCAGGAGTCCAAAGCTCACATGCTGACAGATCGGAAGAGCGTCGTGTAGGGAAAGAGTGTAAGCAGGTGGGTAGAGTATGGGGGGGGGGGGGGGCTGTGTAAAAAAAAATAAAGAAAGAAGACCAGAGGAGGGATTTCAGCTCAGAGGATATTATGAGGATGATCATGTGGGCTCCACGGACAATGTGCTTGGGCAGTAAGTCTGTTACAGAGCTAGTGTGAGAACAA
+
DCCDCFFFFFDDGGGGGGGGGGHHHHHHHGHHHHHHHHHHHHHHHHHHHHHHHHHHGGGGHHHGGGGEGGHHHGHHHHGHGHGHHHEHHHG31>13133444BB0>E------------../00::BB-9-@.:000;A/:/./0///.......-.//0:00:000:00..:00000:00/0/000::000::.9/;.0/.----.;0;00000..././000000000000:0//000000000000//
@M03495:530:000000000-LYBTV:1:1114:27464:17310 2:N:0:GATCCGGG+ACCTGCTT
ATATTTTGCCGTTGATAAACCACCCTCCCTGTGGTCGTTATCTTGCTCCTTCTGTCGTCAACGAATTTACTAATTCCAAAGCTCACATGCTGACAGATCGGAAGAGCGTCGTGTAGGGAAAGAGTGTAAGCAGGTGTGTAAAAATTGGGTGGAGTTGTGTTATTAAAAAAAAAAAATATATGAATAAGACTTTGTGTTCCAGTCTAATTGGGTGTAACATGATATCTTGTTGTAGGCGAACTTTTGTCTTT
+
BBBBBFFFFFBBGGFGGGGGGFGFEHHFGHGGHFHHGGGHHHHHHGHHEHHHHHHHGGGHEHGGGHHHF5FHHHHHHHFGGGGHHGGHGHHHHHHHHHFGGGEEAHFCGGGEAGBG3FFAGHFFGHHG?FFHF/C22/FB222@@2FB/////?101?/F011<>111>--<-;:-:000090000;00000000;:/009000000000/...;9///9//9//9/;///..////----9//9/.;///
@M03495:530:000000000-LYBTV:1:1114:19578:17323 2:N:0:GATCCGGG+ACCTGCTT
ATATTTTGCCGTGATAAACCACCCTCCCTGTGGTCGTTATCTTGCTCCTTCTGTCGTCAACGAATTTACTAATCCAAAGCTCACATGCTGACAGATCGGAAGAGCGTCGTGTAGGGAAAGAGTGTAAGCAGGTGTGTAGAGATGGGGGGGGGGGGGGGCATTTAAAAAAAAAAAAAGACACAAAATAAGTGGAACGTCGACGATGGGCAGAATGAGAGCTACTAATACTCACAGAGGAAGAGCAGTCTAGT
+
BBCCDFFFFFCBGGGGGGGGGGGGHHGGHHHHHHHGGGHHHHHHHHHHHHHHHHHGGGHGHGGGHHHHHHHHHHHHHGHHHHHHHHHHHHHHHHGHHHGGGGHHHGGGGGFGFHHGHHHHHHHHHGHHHHHHHF2?022222222?//;--;--;-----/000:0::@:D-@--:../://...000000;000...-----...;./..;00:000.000;000000000000/../.../0/000:00
@M03495:530:000000000-LYBTV:1:1114:23123:17330 2:N:0:GATCCGGG+ACCTGCTT
ATATTTTGCCGTTGATAAACCAGCTAATCCTGAAAAAAAAATCAAAGCTAAAAACTACAATGCTAAGACCACGATGTGACTGCTATCAAAGTTAGATATATATGTAAATTATTCATCTGTCAAATCCTAGAATTATATCATACCTGCTCCAGCAATCACGACCTGTAATGGTTTAGTGGGTTGTTCACTGTTTCTGAAAAATGAAGATAGTTGTCCAGCTTCCAAAAAGTTTATTGTGTTTTCTAGTGGAG
+
ABBBBFFFFFBBGGGGGGGGGGHHHHHHHHHHHHHHHGGGGHHHHHHHHHHHHHGHHHHHHHHHHHHHHHHHGGHGGHHHGGFHHHHHGHHHHHHHHHHHHHHHHHHHHHHHHHHHHHHHHHHHHHHHHHHHHHHHHHHHHHGHHHHHGFGFFHGHHGHGGGCGHHGGHHHGHHEFFHHFFG?DHHGHFHGHHHHHHHHFFHHH0GHHHGHHHHGCHHHHHHHFHHE.CFFGGGGGGG9BFFBFGFBCF0A
@M03495:530:000000000-LYBTV:1:1114:2557:17354 2:N:0:GATCCGGG+ACCTGCTT
ATATTTTGCCGTTGATAAACCAGGACTCAGGCTGGACCAAAGCTCACATGCTGACAGATCGGAAGAGCGTCGTGTAGGGAAAGAGTGTAAGCAGGTGTGTAGAGGTCGGGGGTGGCCGGGTCATTATAAAAAAACAAAAAGACACCGGGTAAGGAGGCACATGACGTATAGAGAGAAGGAGTGAGCAGTACGGGAAGAGGGATCGAAGATGTGAGATGAGGCCATGGACAATGAGCTTACTAGACGTACAG
+
BBABBFFFFFBBGGGGGGGGGGHGHHHHHHHHHHGHHHHHHHHHHHHHHHGHEHHHGHHHHGGGG1FHGFFGEEGHHHGGHHHHHHHHHGFHHHHFFFE1434?232/>//B///00////-01111><1>F@-..<.<..:///.---.-;0/0...../000/.9.;/0000..//.;...9///9;//..99-....;...../;.////////////...//////.//////;/////9/...../
@M03495:530:000000000-LYBTV:1:1114:22582:17374 2:N:0:GATCCGGG+ACCTGCTT
ATATTTTGCCGTTGATAAACCAGGACTCAGGCTGGACCAAAGCTCACATGCTGACAGATCGGAAGAGCGTCGTGTAGGGAAAGAGTGTAAGCAGGTGTGTAGATGTAGGTGGTGGGCGGGGGGGTAAAAAAAAAAAAAAAAAAGAAGAGGACTGGATAGCACTACTGTATAAGCAAGTACAGACAAACGTCTTTGCATGTCACATATAGTCAACGCGCGCAATGTACAGCCGTGTACAGTAGTACTCATGC
+
BCCDDFFFFFDDGGGGGGGGGGHGHHHHHHHHHHGHHHHHHHHHHHHHHHHHHHHHHHHHHGGGGHHHGEEGEFHHHHGHHHHHHHHHGHGFHHHGB@>?4B444D4BD3??///</<//-----./0;0:>D@;BF--;--;.../0..../../000000:0/00000000:;//:0000;.///...;/.000000000:000000:00009-------.0:000:0.-:-:/000000000000;00
@M03495:530:000000000-LYBTV:1:1114:26434:17386 2:N:0:GATCCGGG+ACCTGCTT
ATATTTTGCCGTTGATAAACCAGTCTCCAAAGCTAACATGCTGACAGATCGGAAGAGCGTCGTGTAGGGAAAGAGTGTAAGCAGGTGTGTAGGGCACGGGGGGGGGGGGCGGAATAAAAAAAAAAAAAAAGAATATGAACGTTAGATGTGGCAGTATTCTAGAGAGTTCTGATGCTCATGTCAGACGTATCGAACACTGTCCTCGTAACACAGACCTCCACTAGGACATACCGCACACAACTCGCTACGCT
+
BBCCCFFFFFCBGGGGGGGGGGHHHHHHHHFGHHHHHHHHHHHHHHHHHHHGGGGHGHGFGGGGHHGHGBGHHHHHHGHHHHHHHGB3??B3312111////------------<000<0-@>DA>->-<..<:00:000.<</.000000./.<000000:0<0.00<000000<0<00000000-..0.../:-/0000<00..<..00..0.<:0.//0/:/00<0:0/.---<....0<.<..-<-.
@M03495:530:000000000-LYBTV:1:1114:23755:17390 2:N:0:GATCCGGG+ACCTGCTT
ATATTTTGCCGTTGATAAACCAGGACTCAGGCTGGACCAAAGCTCACATGCTGACAGATCGGAAGAGCGTCGTGTAGGGAAAGAGTGTAAGCAGGTGTGTAGGTCTCGGGGGGGGGGGGGTCGTTAATAAAAAAAAAAAAGAAAAGAGAGTAGGAGTTGACGACGACACCATGATACATCTAGAACACCGAGAAGACACATGACGATGCCAGCATGCTCACAGTGGACGACGGGAGTTGTACACTAGACAG
+
CCCCCFFFFFCCGGGGGGGGGGHGHHHHHHHHHHGHHHHHHHHHHHHHHHHHHHHHHHHHGGGGGGHHGEEGEGHHHHGHHHHHHHHHGHGGHGHG@@?14333B443?///---------.-;;..00:BFF-:---;9.9.;//.//.00000///000..;-----..000000000000000//.----./0////0000.....000.;:0000;00000/00;-----.-./0:000::/0000/
@M03495:530:000000000-LYBTV:1:1114:6778:17396 2:N:0:GATCCGGG+ACCTGCTT
ATATTTTGCCGTTGATAAACCAGCTAATCCTGAAAAAAAAATCAAAGCTAAAAACTACAATGCTAAGACCACGATGTGACTGCTATCAAAGTTAGATATATATGTAAATTATTCATCTGTCAAATCCTAGAATTATATCATACCTGCTCCAGCAATCACGACCTGTAATGGTTTAGTGGGTTGTTCACTGTTTCTGAAAAATGAAGATAGTTGTCCAGCTTCCAAAAAGTTTATTGTGTTTTCTAGTGGAG
+
?AABBFFBFFBAGGGGGGFFGGHHHHHHHHHHHHHHHGGGGHHHHHEHHHHHGHGHHHFHHHHHHFHGHHHHGGHGHHHHHFFHHHHHHFFHHHGHHHHHHHHHHHHGHHHFHHHHHHHHGFGGHHHFHHHHHHHHHHHHHHHBGHHHFGHHFHHFGFGDGFGGHFG<GHFFFGHF<FGFGGGGHHHHGFHDGHHHH0DDGGHEGGFHFHHHHHH0GHGEGHHFEBC?EFGGGFFFFGGFGGFFFBFC9;9
@M03495:530:000000000-LYBTV:1:1114:6308:17429 2:N:0:GATCCGGG+ACCTGCTT
ATATTTTGCCGTTGATAAACCACCCTCCCTGTGGTCGTTATCTTGCTCCTTCTGTCGTCAACGAATTTACTAATTCCAAAGCTCACATGCTGACAGATCGGAAGAGCGTCGTGTAGGGAAAGAGTGTAAGCAGGTGTGTAGAGCGGTGTGGGGGGGGGGGCATTTATAAAAAAAAACAAAAAACATCACATAGATACGACTTGAGGACGATAGAGCAGAGGATGAACAGAGAGTGTCAGACAGCGTGAGAG
+
BBCBCFFFFFCCGGGGGGGGGGGGGHHGGHHHHHGHGGGHHHHHHHHHHHHHHHHHGGGHGHGGGHHHHHHHGHHHHHHHHHHHHHHHHHHHHHHHHHHHGGGGHHHGGGGEGGHHHGHHHHHHGHHHHHHHHHHC?C022222///>/?A//>--------/0:900;09:=---....:.-9.00000;;90000.....:0090:--..90000;/.../00000////.00000:00/:;9:.9.00
@M03495:530:000000000-LYBTV:1:1114:15409:17429 2:N:0:GATCCGGG+ACCTGCTT
ATATTTTGCCGTTGATAAACCACCCTCCCTGTGGTCGTTATCTTGCTCCTTCTGTCGTCAACGAATTTACTAATTCCAAAGCTCACATGCTGACAGATCGGAAGAGCGTCGTGTAGGGAAAGAGTGTAAGCAGGTGTGGAGAGGTCGGGGGGGGCGGGGGCGTATAAAAAAAAAAAGAAGATGACGACAGGGTGGTAGGGACAGGATGAAACTACTGCGGAAGTGGTAAGTAGAAGCAGAAGAGGAGTGAG
+
BCABCFFFFFCBGGGGGGGGGGGGGHHDGHHHGHGHGGGHHHHHHHHHHHHHHHHHGGGHGHGGGHHHHHHHHHHHHHHHHGHGHHHHGHHHGHHHHHFHFGGGHGGGGGEEFHHHHGHHHHHHFHHGGHFHHHFC2?/>/2//2@B/<<E--;-;--------;00000;-:-:-..:/0;000..---../.-;00;./.....000000000000.---.:00000000900000///:9..../.0;
@M03495:530:000000000-LYBTV:1:1114:25783:17431 2:N:0:GATCCGGG+ACCTGCTT
ATATTTTGCCGTTGATAAACCAGCTAATCCTGAAAAAAAAATCAAAGCTAAAAACTACAATGCTAAGACCACGATGTGACTGCTATCAAAGTTAGATATATATGTAAATTATTCATCTGTCAAATCCTAGAATTATATCATACCTGCTCCAGCAATCACGACCTGTAATGGTTTAGTGGGTTGTTCACTGTTTCTGAAAAATGAAGATAGTTGTCCAGCTTCCAAAAAGTTTATTGTGTTTTCTAGTGGAG
+
CCCCCFFFFFCCGGGGGGGGGGHHHHHHHHHHHHGHHGGGGHHHHHHGHHHHHHGHHHHHHHHHHFHHHGGHGGHGHGHHHHHHHHGHHHHHHHHHHHHHHHHHHHHHHHHHHHHHHHGHHHHHHHHHHHHHHHHHHHHHHHFHHHHHHHHHGHHHHCH?GGCEHHHHHGG?GHHHFDFHFGCGHGHGHHHHHHFHHHGFHHHHGHFHGFHHHHHGHFBGHHFCGCG.CCFGGGGGHGFFFGGGGGFBCCE
@M03495:530:000000000-LYBTV:1:1114:18616:17438 2:N:0:GATCCGGG+ACCTGCTT
ATATTTTGCCGTTGATAAACCAGCTAATCCTGAAAAAAAAATCAAAGCTAAAAACTACAATGCTAAGACCACGATGTGACTGCTATCAAAGTTAGATATATATGTAAATTATTCATCTGTCAAATCCTAGAATTATATCATACCTGCTCCAGCAATCACGACCTGTAATGGTTTAGTGGGTTGTTCACTGTTTCTGAAAAATGAAGATAGTTGTCCAGCTTCCAAAAAGTTTATTGTGTTTTCTAGTGGAG
+
BCCCCFFFFFCAGGGGGGGGGGHHHHHHHHHHHHHHHGGGGHHHHHHHHHHHHHGHHHHHHHHHHHHHHHHHGGHGHHHHHHHHHHHHHHHHHHHHHHHHHHHHHHHHHHHHHHHHHHHHHHHHHHHHHGHHHHHHHHHHHHHHHHHHHHHHHFGHHFHGGGGGHHHHHHHGHHHHGHHGGGGGHHHHHGGHHGHHHHHHHFHFGHHHFFHGHHHHHHBGHHHGFFHGGGGGGGGGGGGGGGGGGGFFGBA
@M03495:530:000000000-LYBTV:1:1114:11755:17508 2:N:0:GATCCGGG+ACCTGCTT
ATATTTTGCCGTTGATAAACCAGGTCTGGATGATGCTCATGGATCGCACACATTCCACATCCACCAAAGCTCACATGCTGACAGATCGGAAGAGCGTCGTGTAGGGAAAGAGTGTAAGCAGGTGTGGAGATGTAGGGGGGGGGGGGGGGGGTAAAAAAAAAAAAAAAAAAAAATGGAGTGATGGAGGGAGCTACAACGACAGAGACAGAGATGCGTGGTAGCGTTGCAGAGAATAGCAGAGACGGAGTGGA
+
ABBBBFFFFFBBGGGGGGGGGGHGHHHGHHHHHHHHHHHHHHHHHGGFGGHGHHHHHHHHHHHHHHHHHHHHHHHHHHHHHHHHHHHHGGGGGHFGFGGEEGHHHGFHHHHHFHHHHFHHHHFB?</2?22233BB/?/--;--:------;.////;9---:-9-------9.///././////..-.;..:////:.---/;....//.///-..-:/;/-..-.:9;..////////..;......9/
@M03495:530:000000000-LYBTV:1:1114:20963:17515 2:N:0:GATCCGGG+ACCTGCTT
ATATTTTGCCGTTGATAAACCAGGACTCAGGCTGGACCAAAGCTCACATGCTGACAGATCGGAAGAGCGTCGTGTAGGGAAAGAGTGTAAGCAGGTGTGTAGGGAGAGGGGGGGGGGGGGGGGTATTAAAAAAAAAAAAAAAAGGATAGTGAGGCGGGGAGCGGAAGAGAGAGAGTAGAAGGAGAGGTAGGAAGATGATGAGGAAACAGCGAGCAGCTTAGCGATGTAGGGGCGGTGAGAGCAGTACTCGA
+
CCCCCFFFFFCAGGGGGGGGGGHGHHHHHHHHHHGHHHHHHHHHHHHHHHHHHHHHHHFHHGGGGHHHGEEGFFGHHGGHHHHHHHHHGHHHHHHG33?14B3/3//////C@-@;-9-;:---.:000::0----:-9--9-../:000000;.---:--.----..:/.;9..000000......000.00;.;0000::/://///.-----///:000--...000..--9--..00.0:00000..
@M03495:530:000000000-LYBTV:1:1114:3347:17516 2:N:0:GATCCAGG+ACCTGCTT
ATATTTTGCCGTTGATAAACCAGGGACTCAGGCTGGACCAAAGCTCACATGCTGACAGATCGGAAGAGCGTCGTGTAGGGAAAGAGTGTAAGCAGGTAGGTATATCTTGGGGGGGGGGGAGACAGAAATAACAGCAAAAGAACCAGCCTGGAGCGGGCTCCATACCATCAATATCCACTTCTCACACTTCAGATTTCAACCCGAATTCTGGTTCAGACCAAAGAGTATATGAGGGAGGAACGTATTTGTAC
+
ABBBBFFFFFBBGGGGGGGGGGGFGGDHFHFHHHHGHHBGGEHFHHFHFFHHHGBGHHFGHGAGGEHFH?E1EEEGHHBFBBGFHG4FBFGF3BGHG431B44444?4BB/E<---9->-9..;.////;B/9/9../.9....9.:A......9----..;//./9:FFFB//////9//9B9B9B//BB////////;..--;.;BFF/9////9/..;A/9./://9//;/.9.-.9.9.;///;;//
@M03495:530:000000000-LYBTV:1:1114:6266:17521 2:N:0:GATCCGGG+ACCTGCTT
ATATTTTGCCGTTGATAAACCACCCTCCCTGTGGTCGTTATCTTGCTCCTTCTGTCGTCAACGAATTTACTAATTCCAAAGCTCACATGCTGACAGATCGGAAGAGCGTCGTGTAGGGAAAGAGTGTAAGCAGGTGTGTAGATCTCGGGGGGGGGCGTGTCATTTAAAAAAAAAAAAAGGAAGGAGAACTAGAGTGTGACGTGGTGCATCACAAGAAGAGGGAGAGGTGGTGATATGGTTGAAGAGGGTTG
+
ABCCDFFFFFCCGGGGGGGGGGGGGHHGGHHHHHGHGGGHHHHHHHHHHHHHHHHHGGGHGHGGGHHHFHHGHHHHHHHHHHHHHHHHHHHHHHGHFHHHGGGGHHHGGGGGGGHHHGHHHHFGFGHHGGHHHHCF2C@2@22>22@F/<---<-----./00000<0<<9-------..//...9..00000:000000......00000000.///0...9.<..:..<.0000:000./000.....-
@M03495:530:000000000-LYBTV:1:1114:16210:17538 2:N:0:GATCCGGG+ACCTGCTT
ATATTTTGCCGTTGATAAACCACCTGTGGTCGTTATCTTGCTCCTTCTGCTAATTCCAAAGCTCACATGCTGACAGATCGGAAGAGCGTCGTGTAGGGAAAGAGTGTAAGCAGGTGGGTAGGGCTGGGGGGGGGGGGGGTGCAGTAAAAAAAAAAAAAAAAAAAAGATAAGGAGAGGTAAAGAAGGGATGAGGAGGGATTGAATGAACGTGGGTAAGTGGAGGTGCAGGTGAGAGGCGTAAGGTTGTGGTG
+
CCBCCFFFFFDDGGGGGGGGGGGGHHHBBBBEEGHHHHHHHHHHHHHHHHHHHHHHHHHHHHHHHHHHHHHHHHHHHHHHGGGGGGHGGGGGGHHHGGFHHHHHHHHGHHHHHHHF///3?//2??/?//?---------9.000000:0>C=;=----9----9.<000<00<...000000./.../.00/0..-.///0000000....9.0/00000<...000<:00.0<..<.-.<000/.9./.
@M03495:530:000000000-LYBTV:1:1114:11425:17540 2:N:0:GATCCGGG+ACCTGCTT
ATATTTTGCCGTTGATAAACCACCCTCCCTGTGGTCGTTATCTTGCTCCTTCTGTCGTCAACGAATTTACTAATTCCAAAGCTCACATGCTGACAGATCGGAAGAGCGTCGTGTAGGGAAAGAGTGTAAGCAGGTGTGTAGATATCGGGGGTGGGCGGGGGATGAATAAAAAAAAAAATGAAGAACGACAGGAAGGAGGGGGTCTAGCTAGGATCAAGCAAGATATAGGCAAGCGCGTAGTGTAGGGAGGA
+
ABABCFFFFFCCGGGGGGGGGGGGGHHGGHHHHHGHGGGHHHHHHHHHHHHHHHHHGGGHGHGGGHHHHHHGHHHHHHHHHHHHHHHHHHHHHHHHHHHHGGGGFHGGGGCEEHHHHGHHHHHHFGHGFGHHHHHG2?02>22222/B//A--<-.:-----..////9:/BDF--:-9//;////.9---9./9....:;--.///////.;//.////////////9//:...--;--./////./.-.
@M03495:530:000000000-LYBTV:1:1114:14899:17543 2:N:0:GATCCGGG+ACCTGCTT
ATATTTTGCCGTTGATAAACCAGGACTCAGGCTGGACCAAAGCTCACATGCTGACAGATCGGAAGAGCGTCGTGTAGGGAAAGAGTGTAAGCAGGTGTGAAGAGGTGAGGGGGGGGGGGGGGGAGAGAGAAAAAAAAAAGAAAGGAGAAAGTAGGCGGGGTGAGCGGGGAGAGAAGAGAGGAAAGTACAGATAAGAGTAAACGGAGACAATAGTGTAGTTAGGGACGATAGTAGATGATGATAGAGCTATG
+
ABBBBBFFFFBBGGGGGGGGGGGGHGH4GHGHFGGHHHHHHHFHHFFHHHHFHFCFHFECGGGGGEGFGEEGEEFFHFFFGHFCFGG4GHFEDGHB33144430/3?3?0>//:---9=----;-:9...//.99----...//..9../////;/------../------..9///.:....;.////;///99///////....-...//////9/:/99../.9-...9//;9/9///////9/////
@M03495:530:000000000-LYBTV:1:1114:26621:17545 2:N:0:GATCCGGG+ACCTGCTT
ATATTTTGCCGTTGATAAACCAGCTAATTCCAAAGCTCACATGCTGACAGATCGGAAGAGCGTCGTGTAGGGAAAGAGTGTAAGCAGGTGTGGGGATATCGGGGGGGGGCGGAGCAATATAAAAAAAAAAAAAGAAGTATGTCATAAATACACGTGCCTTCACCTACCACATTCCGCTTCGTAGCCTTCACTAATCTCACTGATGATTATCACACGTCTCTGTCCAAGCTCTCTCGTCAGTGACTGTCTGC
+
CCBBCFFFFFDCGGGGGGGGGGHHHHHHHHHHHHHHHHHHHHHHHHHHHHHHHHGEGGHHHGGGGEFHHHHGHHHHHHGHHHHGHHHGH33?11/11244////B----------./<1111<<<CA<<-999.../111111111111100<9<...1<0<0000/.0090111/..<.-//..010000110101:1<110<111:111:100-..//1<<101109001000.....1<1B1101111
@M03495:530:000000000-LYBTV:1:1114:21504:17555 2:N:0:GATCCGGG+ACCTGCTT
ATATTTTGCCGTTGATAAACCAGTCAGGAGTCCAAAGCTCACATGCTGACAGATCGGAAGAGCGTCGTGTAGGGAAAGAGTGTAAGCAGGTGTGTAGATCGCGGTGGTGGGCCGTGGCTTAAAATAAAAAAAATAAAACATTACAACGCGACACCTAGTATGTCACTGACCGCTACAAGACACTATCGTGTACGTTCTAGATGGAGTTGCCAGTGATCTCTGAGGGTGTTGAGAAAGGAATTACGCATGAC
+
BBCCCFFFFFCBGGGGGGGGGGHHHHHHHGHHHHHHHHHHHHHHHHHHHHHHHHHHGGGGHHHGGGFEEGHHHGHHHHHHFGGHFHBGHHFE3?1B344411>//>>//<////////0?232>2@FD2G/>/0?1F11.>1<1<11A------./:0000000:0000:C-9---009////0/0;./../09/;9AF/////;//////;/9:/:///:///....-..:99///.//;///.....//
@M03495:530:000000000-LYBTV:1:1114:20598:17591 2:N:0:GATCCGGG+ACCTGCTT
ATATTTTGCCGTTGATAAACCAGCTAATCCTGAAAAAAAAATCAAAGCTAAAAACTACAATGCTAAGACCACGATGTGACTGCTATCAAAGTTAGATATATATGTAAATTATTCATCTGTCAAATCCTAGAATTATATCATACCTGCTCCAGCAATCACGACCTGTAATGGTTTAGTGGGTTGTTCACTGTTTCTGAAAAATGAAGATAGTTGTCCAGCTTCCAAAAAGTTTATTGTGTTTTCTAGTGGAG
+
BBBBBFFFFFDAEEFFGGGFFFHHGHFHHHHGDGHHGGGGGHHHHFHFBGF5AGFHHHHGFGFFHFHHHEGHGGGGHHHHGFHHFHFHHGHHHHHHHGHHFHHGGFHHHFHHHHHHFFHHHGHGHHHHHHHHGHFHHFGHHHG?GHHHFHHHHHHHHCFEGGGGHHHHHHHGGFHHGHHGAFGGHHHHHHHHHHHHGHHHGHHH<CHHHHHHFF0;GGBGGHFG00:ADFGGGGGGGFFGGFGFBFGCCBA
@M03495:530:000000000-LYBTV:1:1114:9391:17617 2:N:0:GATCCGGG+ACCTGCTT
ATATTTTGCCGTTGATAAACCAAAGCTCACATGCTGACAGATCGGAAGAGCGTCGTGTAGGGAAAGAGTGTAAGCAGGTGTGGAGAGATCGGGGGTGGGCGGGGGATTAAAAAAAAAAAAAAAAAAAAACAGAATGTATAGTATCAGAAGATAAATAGAAGTGAGTAGAGATGGAGAAAAAGCATGATAGACACTTACTGAGGCAGAGCAGACGTGGAGTGCTAGTATGTGCTTAGTGTGAAAGACGTGAT
+
BBBBCFFFFFCBGGGGGGGGGGHHHHHHHHHHHHHHHHHHHHHHGGGGHGHGGGGFGHHHHGHHHHHHGGHGHHHHHHGF3?13?3113B1?/>E/////>/<---</000<CC@@CGGF;<-9----9..//000000000:0000000000:000<<000000<000<:000//0.:/...0000<00000/00:0000<....<./0/:.-...<.0.000<<000000000000000000//..../
@M03495:530:000000000-LYBTV:1:1114:10525:17637 2:N:0:GATCCGGG+ACCTGCTT
ATATTTTGCCGTTGATAAACCACCCTCCCTGTGGTCGTTATCTTGCTCCTTCTGTCGTCAACGAATTTACTAATTCCAAAGCTCACATGCTGACAGATCGGAAGAGCGTCGTGTAGGGAAAGAGTGTAAGCAGGTGTGTAGAAGTCGTGGGGGGGGGGGTGTTTAATAAAAAAAAAAAACAAAAAGATGAGGATAGATACGCTGAGACGCCATAAAATGCAGAGTGAAGGGAGGAGAATGAGCGCGTGCAG
+
CCCCCFFFFFCCGGGGGGGGGGGGGHHGGHHHHHFHFGGHHHHHHHHHHHHHHHHHGGGHGHGGGHHHHHHHHHHHHHHHHHHHHHHHGHHHHHHHHHHHGGGGHHHGGGFEGHHHGGHHHHHHGHHGFGDHHHFB2?02>22222?///>//---:-=-9-:;000:;0;9@C9-@--........9000/0/000000......00.--..00000000::.000000...9....00009;----..0
@M03495:530:000000000-LYBTV:1:1114:12313:17640 2:N:0:GATCCGGG+ACCTGCTT
ATATTTTGCCGTTGATAAACCAAAGCTCACATGCTGACAGATCGGAAGAGCGTCGTGTAGGGAAAGAGTGTAAGCAGGTGTGTAGATTTCGGTGGGGGGCGTATGATTATTAAAAAAAAAAAAAAAAAAAAAGAAGAAGCGAAGTGGCAGGAAGCGACAACACAAGATGGACAAGATGTGTACGATATATGTGGACAGCTTAGACAGAACACGCATGTACAGGTGCTTCGAGGCAGTCGGGGGTTGTGTGA
+
CCDEEFFFFFEEGGGGGGGGGGHHHHHHHHHHHHHHHHHHHHHHGGGGHHHGEGGFGHHHHGHHHHHHGHHHHHHHHHGGBE1B@444B@2/?>E///-<<--./1<:111<<<BB-BDFA=@--<--<---.../0:/0-.--.00./9-9/..-.---......<010/00.</01:<111....-1:1<100009.0010101//0///.--..11111/0<00<1-./--..<09----<--9.::1
@M03495:530:000000000-LYBTV:1:1114:14807:17643 2:N:0:GATCCGGG+ACCTGCTT
ATATTTTGCCGTTGATAAACCAGCTAATCCTGAAAAAAAAATCAAAGCTAAAAACTACAATGCTAAGACCACGATGTGACTGCTATCAAAGTTAGATATATATGTAAATTATTCATCTGTCAAATCCTAGAATTATATCATACCTGCTCCAGCAATCACGACCTGTAATGGTTTAGTGGGTTGTTCACTGTTTCTGAAAAATGAAGATAGTTGTCCAGCTTCCAAAAAGTTTATTGTGTTTTCTAGTGGAG
+
?AABCFFFFFCCGGGGGGGGGGHHHHHCHHHHHHHHHGGGGHHHHHGHHHHHHHGHHFHHHHHHHHHHHHGHGGHGHGHFHHEHHGHHHHHHHHGHHHHHHHHHGHHHHGHHFHHHHHHHHHHGHGGHHHHHHHHHHHHHHHHHHHFHHHHHHHHHGGFGGGGGHGGGHGHGHHHHHHHHGGGGHHGHHHHHHHHHHBGDGHHHFHHHHHHHHHHFHHHGFHHFGH.EACFFGGGGGGBFGGFFFFFFGFF
@M03495:530:000000000-LYBTV:1:1114:6632:17656 2:N:0:GATCCGGG+ACCTGCTT
ATATTTTGCCGTTGATAAACCAGCTAATCCTGAAAAAAAAATCAAAGCTAAAAACTACAATGCTAAGACCACGATGTGACTGCTATCAAAGTTAGATATATATGTAAATTATTCATCTGTCAAATCCTAGAATTATATCATACCTGCTCCAGCAATCACGACCTGTAATGGTTTAGTGGGTTGTTCACTGTTTCTGAAAAATGAAGATAGTTGTCCAGCTTCCAAAAAGTTTATTGTGTTTTCTAGTGGAG
+
CCBBCFFFFFCCGGGGGGGGGGHHHHHHHHHHHHHHHGGGGHHHHHHGHHHHHHGHHHHHHHHHHGHHHHGHGGHGHHHHHHBHHHHHGHHHHHHHHHHHHHHHHHHHHHHHHHHHHHHHHGHHHHHHHHHHHHHHGHHHHHHFHHHHHHHHHGFGHFGGGGGGGHH1GHGGHHHF>GAHGGGGHHGHHHHHHHHHHHHGHHHFGHBBGFHFGHHGHHHHGFGGFHE?CFCFGGGFGGFGEGFBBBBC.:E
@M03495:530:000000000-LYBTV:1:1114:17422:17656 2:N:0:GATCCGGG+ACCTGCTT
ATATTTTGCCGTTGATAAACCACCCTCCCTGTGGTCGTTATCTTGCTCCTTCTGTCGTCAACCCCACTCGAGCCTCCACCTCCAAAGCTCACATGCTGACAGATCGGAAGAGCGTCGTGTAGGGAAAGAGTGTAAGCAGGTGTGTAGATCTCGGTGGTGGGCGGGGCGTTTAAAAAAAAAAAAAATAAGTGTATAACGGATGGCTCGAGAGACGTATCGCAATACCGTTCATGAACGGACATAGCTATAGA
+
CCBCCFFFFFCBGGGGGGGGGGGGGHHGGHHHHHFGEGGHHHHHHHHHHHHHHHHGGGGHGHHGGGGHHFGGGGHHHHHHHGHHHHHGHHHHHGGHHHHFHHHHHHGGGGHHHGGGGCGHHHHGCGHHFHFGFGFHHFHHHG1A?1F11111??.....>-.<---;----.0;BB@;B------.:000090:000.:..-.//0--9.-./...0......000.../000000...--0000000000
@M03495:530:000000000-LYBTV:1:1114:22933:17664 2:N:0:GATCCGGG+ACCTGCTT
ATATTTTGCCGTTGATAAACCACCCTCCCTGTGGTCGTTATCTTGCTCCTTCTGTCGTCAACGAATTTACTAATTCCAAAGCTCACATGCTGACAGATCGGAAGAGCGTCGTGTAGGGAAAGAGTGTAAGCAGGTGTGGAGATGTCGGTGGGGGGGGGGTCCGTAAGAAAAAAAAAACAAAAAAAGCTCTATGTAGGTATGTTGACTGAGAACAAGTCAGTTATCGTGTGTGTACTACGGAAGCTCTGCGT
+
BBBBCFFFFFCCGGGGGGGGGGGGGHHGGHHHHHHHGGGHHHHHHHHHHHHHHHHHGGGHGHGGGHHHHHGHHHHHHHHHHHHHHHHHHHHHHHHHHHHHGGGGHHHGGGGEGGHHHGGHHHHHGFHHFHHHHHFF2//2?22222////?/<----:;-..9;..;9B//.-9-;-....;.--../9:///////////9/////////:////;////////./....../////......:B//9-.
@M03495:530:000000000-LYBTV:1:1114:27655:17671 2:N:0:GATCCGGG+ACCTGCTT
ATATTTTGCCGTTGATAACCAGCTAATCCTGAAAAAAAAATCAAAGCTAAAAACTACAATGCTAAGACCACGATGTGACTGCTATCAAAGTTAGATATATATGTAAATTATTCATCTGTCAAATCCTAGAATTATATCATACCTGCTCCAGCAATCACGACCTGTAATGGTTTAGTGGGTTGTTCACTGTTTCTGAAAAATGAAGATAGTTGTCCAGCTTCCAAAAAGTTTATTGTGTTTTCTAGTGGAGG
+
11111B331@AAFGGGGFFGFCCHGBGGBADFH1AFEA?EGE1FGFFG11FF1/BFGFH11BFDE1F1>0/E/>/BBFGHGHDHHHFFHEBFGHBFHFHDHHGGFHHHHGHFB22BEGHHHHFBHGHGFHHHH1FFHHF2>1FFBFF1FFF0BCGBF@C/<<A<??<?<G1?G1D<F0.<<@EAFGHHGGDDDHHFFHB..DDGHHHEHCFBCG:0/;CHGHHE0.;C0;0090000;/B;CF900C.9.9
@M03495:530:000000000-LYBTV:1:1114:24923:17677 2:N:0:GATCCGGG+ACCTGCTT
ATATTTTGCCGTTGATAAACCAGCTAATCCTGAAAAAAAAATCAAAGCTAAAAACTACAATGCTAAGACCACGATGTGACTGCTATCAAAGTTAGATATATATGTAAATTATTCATCTGTCAAATCCTAGAATTATATCATACCTGCTCCAGCAATCACGACCTGTAATGGTTTAGTGGGTTGTTCACTGTTTCTGAAAAATGAAGATAGTTGTCCAGCTTCCAAAAAGTTTATTGTGTTTTCTAGTGGAG
+
CCBCCFFFFFCCGGGGGGGGGGHHHHHHHHHHHHHHHGGGGHHHHHHHHHHHHHGHHHHHHHHHHDHHHGGHGGHGHHGHHHFHHHGHHHHHHHHHHHHHHHHHHHHHHHHHHHHHHHHHHHHHHHHHHHGHHHHHHHGHHHGHHHHGHHGHGHGHHGHGGGEGFHHHHHHGHHHFFGGHGGGGGHHHEHHHHHHHHHHHHHHHHHHHGHFCGHGGHGGHHGGFHFHGDBFGGGGGGFBFGGBFBBFCA0;
@M03495:530:000000000-LYBTV:1:1114:9351:17683 2:N:0:GATCCGGG+ACCTGCTT
ATATTTTGCCGTTGATAAACCAGCTAATCCTGAAAAAAAAATCAAAGCTAAAAACTACAATGCTAAGACCACGATGTGACTGCTATCAAAGTTAGATATATATGTAAATTATTCATCTGTCAAATCCTAGAATTATATCATACCTGCTCCAGCAATCACGACCTGTAATGGTTTAGTGGGTTGTTCACTGTTTCTGAAAAATGAAGATAGTTGTCCAGCTTCCAAAAAGTTTATTGTGTTTTCTAGTGGAG
+
BBABBFFFFFBAGGGGFGGGGGHGHHHHHFHHHHGHHGGGGHHHGHFFHEHHHHCHHGHHBGHHHEGFEEFGGCEEGBHFFEEGFFFGHFFGHHHHFHEHHHBF4EHHHGFGHFHHGHFHHHHHHHEHHGFGEHH4BF3GGHHHHHHEGFHHGFFDBFCG/>DGHBDBGHHDFHHHFFAHDFGAGBGHHFHGHHHHFHHHGHB00;;CCG:FGC000:BGHBGG0C.A?0;CFFGGBF/9BFFGBBFF.99
@M03495:530:000000000-LYBTV:1:1114:13244:17691 2:N:0:GATCCGGG+ACCTGCTT
ATATTTTGCCGTTGATAAACCAGCTAATCCTGAAAAAAAAATCAAAGCTAAAAACTACAATGCTAAGACCACGATGTGACTGCTATCAAAGTTAGATATATATGTAAATTATTCATCTGTCAAATCCTAGAATTATATCATACCTGCTCCAGCAATCACGACCTGTAATGGTTTAGTGGGTTGTTCACTGTTTCTGAAAAATGAAGATAGTTGTCCAGCTTCCAAAAAGTTTATTGTGTTTTCTAGTGGAG
+
ABABBFFFFFBBGGGGGGGGGGHHHHHHHHHHHHHHHGGGGHHHHHHHHHGHHHGHHHHHHHHHHHHHHHHHGGHGHHHHHHGHHHHHHHGHHHHHHHHHHHHHHHHHHHHHHHHHHGHHHHHHHHHHHHHHHHHHHHHHHHHHHHHHGHHHHGGHHFHGGGGGHHHHHHHGHFHFGGHHGGGGHHHGHHHHHHHGHGHHHGHHGHFHHFHHHHHCGGBGFHHHBCGEGGGGGGGGGEFFFGFGBFGFF:E
@M03495:530:000000000-LYBTV:1:1114:24203:17703 2:N:0:GATCCGGG+ACCTGCTT
ATATTTTGCCGTTGATAAACCAGTCAGGAGTCCAAAGCTCACATGCTGACAGATCGGAAGAGCGTCGTGTAGGGAAAGAGTGTAAGCAGGTGTGGAGATCTCGGTGGTGGTCGGGTGGTTTAAAAAAAAAAAAAAAAGAGATAATGGAGGAGGGTGGCGAAGATGTGATGAGCTAGAATAAGTGGGTGAGCGCTCCAACATGAGATATTGATACGGAAGAAGTAAGGTCGCTGCTGTAATCAGTGTAGAAT
+
CCDDDFFFFFCCGGGGGGGGGGHHHHHHHGHHHHHHHHHHHHHHHHHHGHHHHHHHGGGGHHHGGGGFGFGHHGHHHHHHHHGHHHHHHHHB3?13133B44??/?A////3</</////023BBFBB@@>--<--<.<//1111110/...<-..-.---9.11111111:010001<111110...<<0--...00:./0001111111111......//<11<011--...0<:1:1110<111111<
@M03495:530:000000000-LYBTV:1:1114:16383:17710 2:N:0:GATACGGG+ACCTGCTT
ATATTTTGCCGTTGATAAACCAGCTAATCCTGAAAAAAAAATCAAAGCTAAAAACTACAATGCTAAGACCACGATGTGACTGCTATCAAAGTTAGATATATATGTAAATTATTCATCTGTCAAATCCTAGAATTATATCATACCTGCTCCAGCAATCACGACCTGTAATGGTTTAGTGGGTTGTTCACTGTTTCTGAAAAATGAAGATAGTTGTCCAGCTTCCAAAAAGTTTATTGTGTTTTCTAGTGGAG
+
CCCCCFFFFFCCGGGGGGGGGGHHHHHHHHHHHHHHHGGGGHHHHHHHHHHHHHGHHHHHHHHHHHHHHHHHGGHGHGHHHHHHHHHHHHHHHHHHHHHHHHHHHHHHHHHHHHHHHHHHHHHHHGHHHHGHHHHHHHHHHHHHHHFHHHHHEHHHHGHGGGGGHHHHHHHGHHHHFDHHGGGGHHHHGHHHHHHHHGHHHHHHHHGHFFGHHHHHHHHEHHHHHHHFEBFFFGGGGGGGGGGFG0;C.;E
@M03495:530:000000000-LYBTV:1:1114:11015:17713 2:N:0:GATCCGGG+ACCTGCTT
ATATTTTGCCGTTGATAAACCAGGGACTCAGGCTGGACCAAAGCTCACATGCTGACAGATCGGAAGAGCGTCGTGTAGGGAAAGAGTGTAAGCAGGTGTGTAGAGCACGGGGTTGGGGGGTGAGTATATAAAAAAAAAAGAAAGACAAACGGAGAGAGGAAACAGGATACTGAAGCATGTAAGTGCTGTACAACGGACCTGTGAACAGTGAATAGGATGTAGAAGAAGTGAGAACAGAGGACAGAGACGCG
+
CCCCDFFFFFDDGGGGGGGGGGHGGGGHHHHHHHHGHHHHHCFEHCHGHHHHHHHHHHHGGHFGF?GGHGFEF>EGFGHGFHFHHHEGEFEGGDHH?@3104343430/>/////////-9A..11111<1FF<BF--<..</0////:.....-...../////..00011100001<1111111111111109-.--//101101/1111<100010011<1<0//<0<0110/://<.././://.--
@M03495:530:000000000-LYBTV:1:1114:16487:17713 2:N:0:GATCCGGG+ACCTGCTT
ATATTTTGCCGTTGATAAACCACCCTCGCCCTCCAAAGCTCACATGCTGACAGATCGGAAGAGCGTCGTGTAGGGAAAGAGTGTAAGCAGGTGTGGAGATGTCGGTGGGGGGGGGGGCATTTAAAAAAAAAAAAGAAAAAAGAAAGGGGGTGAGGCGGAGAGCTTACTGGAGCGCGGAGAGGGATGTGGGTGGAAGATGTAACAGGAGCGACCAGTCGTGCAGGTAGGACGGCACATACTATCAGCGACGG
+
DDCDDFFFFFDDGGGGGGGGGGGGGHHGGGGGHGHHHHHHHHHHHHHHHHHHGHHHHGGGGHHHGFGGGGHHHHGHHHHHHHHHHHHHHHHHF31/3/333?4?E/?////----;---:000099B>=DF@-9.:.//.-.9./0..--9-....-;---..0000000/9/------;..9./.000...-;0/.00000000....-----.00.....0..;9.;0-;:--/000000000:.----
@M03495:530:000000000-LYBTV:1:1114:15628:17720 2:N:0:GATCCGGG+ACCTGCTT
ATATTTTGCCGTTGATAAACCAGCTAATCCTGAAAAAAAAATCAAAGCTAAAAACTACAATGCTAAGACCACGATGTGACTGCTATCAAAGTTAGATATATATGTAAATTATTCATCTGTCAAATCCTAGAATTATATCATACCTGCTCCAGCAATCACGACCTGTAATGGTTTAGTGGGTTGTTCACTGTTTCTGAAAAATGAAGATAGTTGTCCAGCTTCCAAAAAGTTTATTGTGTTTTCTAGTGGAG
+
CCBCCFFFFFCBGGGGGGGGGGHHHHHCHHHHHGHHHGGGGHHHHHHGHGHFBBEHHHHHHHHHHHHHHHHHGGHGHHHHHHHHHFGHHHHHHHHHHHHFHHHHHHHHHHHHHHHHHGHHHHHHHHHHHHHHHHGHHHHGHHHHHHHHHHGHFGHHHGHGGGCGHHHHHGHHHHHGGHFFGGGGHHHHHHHHHHHHHHHGHHHFFHGFHHGHH;CCFGGHHHHHHCG.CCGFFGFFGFFFGGBFBFFFGFE
@M03495:530:000000000-LYBTV:1:1114:8491:17748 2:N:0:GATCCGGG+ACCTGCTT
ATATTTTGCCGTTGATAAACCACCCTCCCTGTGGTCGTTATCTTGCTCCTTCTGTCGTCAACGAATTTACTAATTCCAAAGCTCACATGCTGACAGATCGGAAGAGCGTCGTGTAGGGAAAGAGTGTAAGCAGGTGTGGAGAGGTGGGGGGGGGGGGGGTCAGTAAAAAAAAAAAAAAGAAGAGGCGAAGGGAAGACGTAGGGAGGCTAGAAATAAGATGGCGAGTGAGGAGCAATGTGAGGACAGGTGAG
+
DDDEDFFFFFECGGGGGGGGGGGGGHHGGHHHHHGHGGGHHHHHHHHHGHHHHHHHGGGHGHGGGHHHHHHHHHHHHHHHHHHHHHHHHHGHHHHHHHHHGGGGHHGGGGGEGHHHHGHHHHHHFGHFFHHHHHHEBC<2?2?/@//@/><-9<----<-../<1111<<D=A-<--9...:0...----....../......<.-..0.0:111<11110/--<9910.0.../001<11.0.:..0<1.
@M03495:530:000000000-LYBTV:1:1114:20551:17751 2:N:0:GATCCGGG+ACCTGCTT
ATATTTTGCCGTTGATAAACCAAAGCTCACATGCTGACAGATCGGAAGAGCGTCGTGTAGGGAAAGAGTGTAAGCAGGTGTGTAGATATGGGGGGGCGGGGGTGAACTCAAAAAAAAAAAAATAAAATGACACAGGTAGCGCGGGTAATGTCAAAGATCGATAGAGAACGAGGGATAGGAGACGTAGCAGAAGGAGCAGATGAGAGGAATAACAGTGCTATACGGAAAGAAGACAGACTAATCAAATAGCG
+
CCCCCFFFFFCCGGGGGGGGGGHGHFHHHHHHHHHHHHHHHHHHGFFDHHHGGGFEE1FFHGHHHHHHHGHHHHGHHHGF3BB4F44444311>---;--99--.//;////::DA-@>--9.////////;//;.;;//-----;:///////:////...:.////:...--.9/////.9.....:////9....////////..//////////:////..9.-././///9/9//9/9/////9/-
@M03495:530:000000000-LYBTV:1:1114:27559:17753 2:N:0:GATCCGGG+ACCTGCTT
ATATTTTGCCGTTGATAAACCAGCTCACATGCTGACAGATCGGAAGAGCGTCGTGTAGGGAAAGAGTGTAAGCAGGTGTGGAGAGATCGGAGGGGGGGGGGGGATTATAAAAAAAAAAAAATATGAAAGGTAGTCATGCATAGCAGGCATCATAGCTGACACACTGCAGTAGTATTGCAGTGCCGTACATCACACGACCGACTCACACAGTACGTATCCATGTCAGTCCTGCAGTGGTGGCAGCGATCAGG
+
CCCCDFFFFFDCGGGGGGGGGGHHFHHHHHHGHHFHHHFHHHGFGGFHHGFEGEEGHHHGHHHHGFFHGHHHHHHHH@3113?311@B1>1>/>//----<---./000:0<0-@-C-9-9.000:000.000<000000<0<0<0...</0<000000/<0/./00<0<0<0<0000000000-9...000000---<----.0000..000./<0.0000<000<00000/:00/<9../..--...00
@M03495:530:000000000-LYBTV:1:1114:24984:17777 2:N:0:GATCCGGG+ACCTGCTT
ATATTTTGCCGTTGATAAACCAAAGCTCACATGCTGACAGATCGGAAGAGCGTCGTGTAGGGAAAGAGTGTAAGCAGGTGTGTAGATCTCGGTGGGGTCCGGGTCATTTATAAAAAAAAAAAAAAAATAAACAGAGAGACTGTATGCATGACACGACAACGAGTGAAGAGCCCAGCAACACACCAGCCTTATGTGTCGCAGACGACATGACATGTAGTCAAGCTAGTACACTAGACTAACAGATGTGTGTG
+
CCDCDFFFFFEDGGGGGGGGGGHHHHHHHHGGHHHHHHHHHHHHGGGFGHHGGGGGGHHHHGHHHHHHGHHHHGHHHHHB3>143444BBBB1>E//////////04D444D?4DFC?CCC>-->-<.01101////../0001111<11<000.---<.-.9<.1111./...<.//........../0<11<111..-.-<----.00:01<<1111<1:001:01111:/0:110:000/11:11.<.
@M03495:530:000000000-LYBTV:1:1114:6001:17785 2:N:0:GATCCGGG+ACCTGCTT
ATATTTTGCCGTTGATAAACCAGCTAATCCTGAAAAAAAAATCAAAGCTAAAAACTACAATGCTAAGACCACGATGTGACTGCTATCAAAGTTAGATATATATGTAAATTATTCATCTGTCAAATCCTAGAATTATATCATACCTGCTCCAGCAATCACGACCTGTAATGGTTTAGTGGGTTGTTCACTGTTTCTGAAAAATGAAGATAGTTGTCCAGCTTCCAAAAAGTTTATTGTGTTTTCTAGTGGAG
+
CBCCCFFFFFCCGGGGGGGGGGGHHHHHHGHHHHGGHGGGGHHHHHHHHHHHHHGHHHHHHHHHHHHHGHHHGGHGHHHHFHCGHHGHHHHFHHHHHHHHHHHHGHHHHHHFHHHHHHFHHHHHHHHGHHGHHHHHHHGHHHHGHHFFGFHFGGGGFGHGGGGGHHHFHHHGFHHHHHGHGFGGHHHHHHHHFHHHHFHHGHHHFHHHFBGGGGC0FGGFHF/CGCGGG9BFGGGFFFGGGGGFBFC;.CE
@M03495:530:000000000-LYBTV:1:1114:8891:17798 2:N:0:GATCCGGG+ACCTGCTT
ATATTTTGCCGTTGATAAACCAGCTAATCCTGAAAAAAAAATCAAAGCTAAAAACTACAATGCTAAGACCACGATGTGACTGCTATCAAAGTTAGATATATATGTAAATTATTCATCTGTCAAATCCTAGAATTATATCATACCTGCTCCAGCAATCACGACCTGTAATGGTTTAGTGGGTTGTTCACTGTTTCTGAAAAATGAAGATAGTTGTCCAGCTTCCAAAAAGTTTATTGTGTTTTCTAGTGGAG
+
ABBCBFFFFFCCGGGGGGGGGGHHHHHHHHHHHHHHHGGGGHHHHHHHHHHHFHGHHHHHHHHHHHHHHFGHGGHGHEHHHHGHHHHHHGHGHHHHHHHHHHHHGHHHGFHHHHHHHHHHHHHHHHHHHHHHHHHHHHHHHHHHHHHHHHHHGHHHHGHGGGGGFDGBHHHFHHGG<DGHGGGGHHHHHHHHHHHHHHHHHHFFGHHHHHHHHHHHHHBGHHHHE0CEEFFFFFGGGG9FFFFGGGGGFFE
@M03495:530:000000000-LYBTV:1:1114:7612:17809 2:N:0:GATCCGGG+ACCTGCTT
ATATTTTGCCGTTGATAAACCAGGACTCAGGCTGGACCAAAGCTCACATGCTGACAGATCGGAAGAGCGTCGTGTAGGGAAAGGGTGTAAGCAGGTGTGTAGAAACCAATGGTGCGGGGATACAAGTATAAAAACAAAATAATTACATTATGTCAAAGTAATGAGTAATTGGTAGACAATTAACAATGGAAAATATAGCGGAAGAAGGACGGGAAAACGAAGACGAAGTGACACAAAATTACCGAGAGTGG
+
ABBBBFFFFFBBGFGAGGGGFFHGHHHGHHGGAGFHHHHFHFGHGFGHFHHBGDHGHHHHGGEGGAFHGBEFEGGFGHEFFEFHC1FEGGBHHHEH3B/043B44B0//333433//////22111?<1@11<D//F0<<<1=<11111>1=<111<<0000=<000<000/<00==</:0:000:00/;0;::00000----9./;;;.--9.-..;-...;;.--../////....//;//.9---//.
@M03495:530:000000000-LYBTV:1:1114:14112:17847 2:N:0:GATCCGGG+ACCTGCTT
ATATTTTGCCGTTGATAAACCAGCTAATCCTGAAAAAAAAATCAAAGCTAAAAACTACAATGCTAAGACCACGATGTGACTGCTATCAAAGTTAGATATATATGTAAATTATTCATCTGTCAAATCCTAGAATTATATCATACCTGCTCCAGCAATCACGACCTGTAATGGTTTAGTGGGTTGTTCACTGTTTCTGAAAAATGAAGATAGTTGTCCAGCTTCCAAAAAGTTTATTGTGTTTTCTAGTGGAG
+
BAABCFFFFFCAGGGGGGGGGGHHHGHBHGHHHHHHGGGGGHHHHHHHHHHHGHGHHHHHHHHHHHHHHHGHGGHGFHHHHHHHHHHHHHHFHHHHHHHHHHHHHHHHHHHHHHHHHHHHHHHHHHHHHHHHHHHHHHHHHHHFHHGGHHHHHGGHHGHGGGGGHHHGHHHGHHHHFGHHDGGGHHHHHHHHHGHHGFHGHHHGHHHHHHHHHHHGHHGFHFCHHBE?E0FFFFGGGFFGFGEGGGFFFFE
@M03495:530:000000000-LYBTV:1:1114:14439:17866 2:N:0:GATCCGGG+ACCTGCTT
ATATTTTGCCGTTGATAAACCATGGCTCTAGCTGCCATAGCAATGTCACAACCACTTCTTGCCCTCCAAAGCTCACATGCTGACAGATCGGAAGAGCGTCGTGTAGGGAAAGAGTGTAAGCAGGTGTGGAGGAATTGGGGGGGGGCGGGATATTAAAGAAAAAAAAAACAAAATGACTCAAAAGAGACAGATACAGAACACAGCTGGGGGCATTAAACAGAGTAAATGATGGCGCTGAATAAATGAAAATA
+
CCCCCFFFFFCBGGGGGGGGGGHHHHHFHHHHHHHHHHHGHHHHHHFGHHHGGGGHHHHHHHHHHHGHHHHCHHHGHHHHHHHEHHFFHHGGGGHHHGGGGGGHHHHFGHHHHHHHHHHFHHHHB33//3?//2222B/<B-:-9-----./;://///.;;.----;.....///////://;.:///////////////;..///.--;-///////9//////9/99///-.--.//////://////
@M03495:530:000000000-LYBTV:1:1114:9920:17876 2:N:0:GATCCGGG+ACCTGCTT
ATATTTTGCCGTTGATAAACCACCCTCCCTGTGGTCGTTATCTTGCTCCTTCTGTCGTCAACGAATTTACTAATTCCAAAGCTCACATGCTGACAGATCGGAAGAGCGTCGTGTAGGGAAAGAGTGTAAGCAGGTGGGTAGAGGTAGGGGGGGGGGGGGTGAATAAAAAAAAAAAAAAAAAGAGAGAAGGAGGGACAGGGAGGGATGAGAACACGACGGTGAGCGACTGAGATGAAAGAACTGGGGGAATG
+
EEEEEFFFFFEBGGGGGGGGGGGGGHHGGHHHHHGHGGGHHHHHHHHHHHHHHHHHGGGHGHGGGHHHHHHHHHHHHHHHHHHHHHHHHHHHFHHHHHHHGGGGHHHGEGGEGHHHHGHHHHHHGHHFFFGHHHFB/</2=222==@/=/E?-----<---.0<1111:<<>-@-@A;---..//..</.:..-........--./.00110//.-<--.9..0----.0:1:01<11/./<0/.---./<
@M03495:530:000000000-LYBTV:1:1114:16032:17877 2:N:0:GATCCGGG+ACCTGCTT
ATATTTTGCCGTTGATAAACCACCCTCCCTGTGGTCGTTATCTTGCTCCTTCTGTCGTCAACGAATTTACTAATTCCAAAGCTCACATGCTGACAGATCGGAAGAGCGTCGTGTAGGGAAAGAGTGTAAGCAGGTGGGTAGGGCTGGGTGGGGGGGGGGGCATGAAAAAAAAAAAAAAAAGATAGTAGATCGGAAGATAGTGGGTAAGGCGAGAGCAGTAGCGACAGAGGTACAGCAAGAGGTGGAGGACG
+
CCCCCFFFFFDCGGGGGGGGGGGGGHHGGHHHHHHHGGGHHHHHHHHHHHHHHHHHGGGHGHGGGHHHHHHHHHHHHHHHHHHHHHHHHHHHHHHHHHHGGGGGHHGGGGGEEGHHHGFHHHBGGHFFFFFHHHG2/</2/=/20///1?@--<9--9----/.0000;--@=DA>=---;.000:00:00....:.00000...0/00/---9-:0/00;0--:--//.0000:0////..0.......-
@M03495:530:000000000-LYBTV:1:1114:2992:17878 2:N:0:GATCCGGG+ACCTGCTT
ATATTTTGCCGTTGATAAACCAGCTAATCCTGAAAAAAAAATCAAAGCTAAAAACTACAATGCTAAGACCACGATGTGACTGCTATCAAAGTTAGATATATATGTAAATTATTCATCTGTCAAATCCTAGAATTATATCATACCTGCTCCAGCAATCACGACCTGTAATGGTTTAGTGGGTTGTTCACTGTTTCTGAAAAATGAAGATAGTTGTCCAGCTTCCAAAAAGTTTATTGTGTTTTCTAGTGGAG
+
3AABBFFFFF@ACCEGGGGFBGGGHGHHHHHHGHHHFGGGGHC3BBGHFHHHGBEGHFHHHHFHH5FGH2?GEEHGHHGEHHHHHH3GHFHEHHFHHHGDGFHHGHHGFHHGHGHHHGHHHHFHEHHGHGHHGHHHHHHHGGDGHHFFGHFGFGGFHHFGGCGFHHHEFHHDGGHHHHEGDFAACFGHHHHHHGFHGGB0<CGHDFBCCC:GHH:GGHHHGFBGHGH?CBFFGGGGGFCFGGGGGB9;FBA
@M03495:530:000000000-LYBTV:1:1114:13575:17881 2:N:0:GATCCGGG+ACCTGCTT
ATATTTTGCCGTTGATAAACCAGTCAGGAGTCCAAAGCTCACATGCTGACAGATCGGAAGAGCGTCGTGTAGGGAAAGAGTGTAAGCAGGTGTGTAGATCTCGGTGGGGGGCGGGGCATTAAAAAAAAAAAAAAAAAAAAGAACAGTCGGTGTGAGGGGCGTATATTAAGAGGAAGTAGGCACAGTGCAGTGGTGTACTGCAGCAGTAATCGCGTATGGTGAGCGGGAGTCTACACGGACTCTAGGTAGAG
+
CCCCDFFFFFECGGGGGGGGGGHHHHHHHGHHHHHHHHHHHHHHHHHHHHHHHHHHGGGGHHHGGGGGGFHHHGGHHHHHHHHHHHHHHFFB3114B4444BBE1>////--------<B111:0@D99><@<@->=--9.9.///10.9-...11..-----.01111110..<.<<:000.//0111110/1<.01<110:0..<:B11..---9:/111.0-----./111:<.----/:1101:011
@M03495:530:000000000-LYBTV:1:1114:19033:17891 2:N:0:GATCCGGG+ACCTGCTT
ATATTTTGCCGTTGATAAACCAAAGCTCACATGCTGACAGATCGGAAGAGCGTCGTGTAGGGAAAGAGTGTAAGCAGGTGTGTAGAGCTCGGGGGTGGGCGGGTAACTAATAAAAAAAAAAAAAGGAAAAAGCGAAGGGGGGCGGTGAAGTACGTGGCGCGACAGTGGTATCAGGTGAGAGGAGGCGCAGCTGGCACGGAGAGGGGATCGAACAGGGACGCAACGTCGATAGTCCAGCATGGAGAAGGCAC
+
ABCCCFFFFFCCGGGGGGGGGGHHHHHHHHHHHHHHHHHHHHHHGGGGHHHGGGGFGHHHHGHHHHHHGHHHHHGHHHGB3B143434331//>>////////--011111>FF<G@@FAC---../;/:.9..:--..--------.0090:.:/.9-.9;---09/0000000:00.00.....-----:0/./9.--.-.:;-...../.:/....------..-9.9.00000//;0.9/0;/....
@M03495:530:000000000-LYBTV:1:1114:19856:17906 2:N:0:GATCCGGG+ACCTGCTT
ATATTTTGCCGTTGATAAACCAAAGCTCACATGCTGACAGATCGGAAGAGCGTCGTGTAGGGAAAGAGTGTAAGCAGGTGTGTAGGTATCGGTGGGCGCCGGGTCTGTCATAAAAAAAAAAAATAAAACAAAGACAAAAATATGGTAACCTGCAAAAAACAAGTATGAACACCGACACGATACGAGAACTAATGTAAGAGGAATTCGTGATAGCCTCTATTCATCATCTACTATACTCCTTCAGCAACTAT
+
DCDDDFFFFFDDGGGGGGGGGGHHFHHHHHGHHHHHHHHHHHHHGFGCHHHGGGFEFHHGHGHHHHGHFGHHHFHHHHFGBE14B3@44B1/1>F/1///>////22B3D3B33D?BFG?G@<0<1<<0.../</<</.<.0;00;0000:../:0:.-.9:/0:000;00/.----;.9..-.....;:0000;00000.;;000.:.:/00000/00000000000000:000000000000::/./0:
@M03495:530:000000000-LYBTV:1:1114:17262:17919 2:N:0:GATCCGGG+ACCTGCTT
ATATTTTGCCGTTGATAAACCACCCTCCAAAGCTCACATGCTGACAGATCGGAAGAGCGTCGTGTAGGGAAAGAGTGTAAGCAGGTGGGTAGATCTCGGGGGGGGCCGGGGGCGTCAAAAAAAAAAAAAAAAACCCCGAGTGAGGCGGGCGCGCCAAACAGAACATCACAAAAGCCATAGACAGTGCAGCCGCATCGTGTAGACCGTAAGTCGTGAAGACACACTACGTCGTGTTGCGGCCCCAATCCCAC
+
CCCCDFFFFFCCGGGGGGGGGGGGGHHGHHHHHHHHHHGHHHHHHHHHHHHGGGGHHHGGGGGEHCGHGGGHHHHHHGHHHHHHHHF1/13?3444B?1/>/-->--------;:-.:00;@-@;--------....---..00..---:--;--.-/..//0/:000000.9/..90000009000000.---.-..:;/000;-....00.../.;09///.//9.;;--....0----:-..///009
@M03495:530:000000000-LYBTV:1:1114:4032:17928 2:N:0:GATCCGGA+ACCTGCTT
ATATTTTGCCGTTGATAAACCAGAACCATCCAAAGCTCACATGCTGACAGATCGGAAGAGCGTCGTGTAGGGAAAGAGTGTAAGCAGGTGTGGAGTTATTGGGGGACGGCGGCGGCATAATATAGAAAAGAGAATAAAACGCAAAGAATGTAATAGAATTTGAAGGGGAGGGAGTGAAAAATAGTGTACTGTCAGGTGTATATTAGTAGGGAAGAGAGCTGGGACGGGAAGGAGTGAAGCGAGAAGTGTGA
+
AABBBFFFFFBBGGGGGGGGFGCCFHHHGHHHHHGHHGBHBEHEHHHHHFF5FFEGEFHHGGGGGAEGCDFFGFCGHHDFBFDGBGGGF33B131B3444431>>/////////----0000000===C/.///0:000:--;--/9900;;09000;0;0;009/.-9---....///:..////9///99///.9//////;9/////./9......//....---.-......//;/;.9-.9/9///
@M03495:530:000000000-LYBTV:1:1114:21838:17947 2:N:0:GATCCGGG+ACCTGCTT
ATATTTTGCCGTTGATAAACCAGCTAATCCTGAAAAAAAAATCAAAGCTAAAAACTACAATGCTAAGACCACGATGTGACTGCTATCAAAGTTAGATATATATGTAAATTATTCATCTGTCAAATCCTAGAATTATATCATACCTGCTCCAGCAATCACGACCTGTAATGGTTTAGTGGGTTGTTCACTGTTTCTGAAAAATGAAGATAGTTGTCCAGCTTCCAAAAAGTTTATTGTGTTTTCTAGTGGAG
+
ABCCCFFFFFDDGGGGGGGGGGHHHHHHHHHHHHHHHGGGGHHHHHHHHHHGHHGHHHHHHHHHHHHHHFGHGGHGHGHFHHGHHHHHHHHHHHHHHHHHHHHHHHHHHHHHHHHHHHHHHHGHHHGHHHHHHHHHHHHHHHHGHHHGHHHHHGFGHFHGGGGGGGHGHHHHHHHGFGHFGGGGHHHHGGHHHHHHHFGFFGGHDGGHHGHHHGHBGGGGCGFGHHEEDFGFFGGGGGFGGFFFFGGCA0C
@M03495:530:000000000-LYBTV:1:1114:22974:17958 2:N:0:GATCCGGG+ACCTGCTT
ATATTTTGCCGTTGATAAACCAGCTAATTCCAAAGCTCACATGCTGACAGATCGGAAGAGCGTCGTGTAGGGAAAGAGAGTAAGCAGGTGTGTAGAGGACGGTGGTCGCGCTGTCCGTTAAAAAAAAAAAAAAGATAAAGTAGTGGGCCAACAACCCGACCATGAAAACAACGCACGGTAGCACTCTGCTCGCGAGATCGTGGCGTACTCCCACACACACAGAGTGTCGTACAGTTATCGACGTGTGCTGC
+
CCCCCFFFFFCCGGGGGGGGGGHHHHHHHHHHHHHHHHHHHHGHHHHHHHHHHGGGGGHHHGGGGEFHGHHGHHHHHHGGHHHHHHHHHB3B?434321?/EEFF/3//<///<2B/?2//@D2@C@CC@--<..0000000;:/:....:......9----000000/...------...0000900000.---;-.99/..--.;-.00.;.;.9.....0/;009.....000000..---./.;000
@M03495:530:000000000-LYBTV:1:1114:9004:17961 2:N:0:GATCCGGG+ACCTGCTT
ATATTTTGCCGTTGATAAACCAAAGCTCACATGCTGACAGATCGGAAGAGCGTCGTGTAGGGAAAGAGTGTAAGCAGGTGTGTAGAGCTCGGGGGGGGGGGCATGCTTTAAAAAAAAAAAAAAATACAAGACGACGCCAACGACATTCACTCACAGCATAAGGCGTAGACAGACAAGCACTGCTCTCAACATAGTAGTTGCAGAGAGAGCGAGTGTGCACATCACGTCAAGTAGGTAGAGAACGGAGCGTG
+
AABBBFFFFFBBGGGGGGGGGGHHHHHHHHHFHHHHHHHHHHHHGGGGHHGGGGGGGHHHHGHHHHGHFDGGHHHHHHG@BE14B434@31>//@----:---..://9:/;/:-=BFFFFA--./////...--;-9.-..;:-.////;/////..///;/9-.-9.//./......./////////;/////////:////.....9----./9////////.....//9//////////..:.--..
@M03495:530:000000000-LYBTV:1:1114:11158:17989 2:N:0:GATCCGGG+ACCTGCTT
ATATTTTGCCGTTGATAACCAGCTAATTCCAAAGCTCACATGCTGACAGATCGGAAGAGCGTCGTGTAGGGAAAGAGTGTAAGCAGGTGTGTAGATGTCGGTGGGGGGGGGGTGATTAAAAAAAAAAAAACAGAAAAGAAGACGAGGGTGGAGGGGTGGGAGAAGAGATGAGAAGCGAACATAGTAAGACTGAACACGGGAAGGAGGGAGGGCAAGGTCGTGGTCGAGCAGGATCCGGAGGTGCAGATAGT
+
CCCCDFFFFFECGGGGGGGGGGHHHHHHHHHHHHHHHHHHHHHHHHHHHHHHHGGGGHHHGGGGGGHHHHGGHHGHHGHHHHHHHHHFB3B14344444?E>FGG//----<--.1:::1<0DFFFFF--..//00//<./0/.<---..-..9--.-<9..../0./1<1011/0-.9--111111110100001/.--.-<....-..-9..9..01-<...0---.-/..0//.-.--9.0<110111
@M03495:530:000000000-LYBTV:1:1114:4475:17993 2:N:0:GATCCGGG+ACCTGCTT
ATATTTTGCCGTTGATAAACCAGCTAATCCTGAAAAAAAAATCAAAGCTAAAAACTACAATGCTAAGACCACGATGTGACTGCTATCAAAGTTAGATATATATGTAAATTATTCATCTGTCAAATCCTAGAATTATATCATACCTGCTCCAGCAATCACGACCTGTAATGGTTTAGTGGGTTGTTCACTGTTTCTGAAAAATGAAGATAGTTGTCCAGCTTCCAAAAAGTTTATTGTGTTTTCTAGTGGAG
+
ABABAFFFBFBBGFGGGFGGGGHGHGHHHHHHHFHHFGCEGGHHBGGBHHHGD3AGF3GHHHHHHHHHHBFGGFGEF4GHGHHHEGHHHGHFGHF3GHHGFHHHHFHHEHH4GHFEHGFFHHDGGFHHHHBHGHEHHHGFGGH2GGEBGFHGHFGGF2@AEF//GB11FGHGHEGG1>FACF@.<1GFGHFHHGH0D0<GC<<<00:;GFGB0GC:CG/GCFHHFGH.990;CFGB0C/CB/0;;0;0.0.
@M03495:530:000000000-LYBTV:1:1114:3740:18007 2:N:0:GATCCGGG+ACCTGCTT
ATATTTTGCCGTTGATAAACCAAAGCTCACATGCTGACAGATCGGAAGAGCGTCGTGTAGGGAAAGAGTGTAAGCAGGTGTGTGGAGGTCGGGGGTGGGGGGGCTATTAAATAAAAAAAACATAAACCTATGAGCCCAATAGTGTAAGATGGGTGGTGGATGAACTCCAGCAGGAGAGCCCCGCGCTGGTCAACATCGATACGTCGTAGCTTGATGGAGCAAATATCGACCACAGGGAGGATGATGGCAGG
+
?ABA3BDFFFDB2EAFFGFGGGH4FBGBFG4G3B5AEG3FGF3FEE2A2FFEEEEEEAGGEF31AE3?B@D55F3DFF1F@?11?311>1>>/////////----9/9//////;//-9-.9//9//9//;/9///..9./////:///99/./;;9...///////////;......9.9.-;--9--///////9./..-./9-;...///.////...//////..99-.....9.-.////9/./.-
@M03495:530:000000000-LYBTV:1:1114:4137:18011 2:N:0:GATCCGGG+ACCTGCTT
ATATTTTGCCGTTGATAAACCAGGACTCAGGCTGGACCAAAGCTCACATGCTGACAGATCGGAAGAGCGTCGTGTAGGGAAAGAGTGTAAGCAGGTGTGGAGAGGTCGGGGGGGCGGGGCTCAGTATAAAAAAAAAAAAAAACACGAAGACAGGAGTTGCGGGCCACCCAGATCTGAAAAGCGACGGGGAGGTAACTGGTGATAGAGAACACTAACGACACTAGTGTAGGAGTAGAACGATGAGAGATGTG
+
BBCCBFFFFFCCGGGGGGGGGGHGHHHHHHHHHHGHHHHHHHBGGHHHHHHHHHHHHGHGHGEGGGFHGAEF@EGGGHGGHHHHHHHFGHHHHHHGG@E13/3//?B/>/>/---------.//9//:9//;;@----:--;..;.-...///..A////-----9......///B9;///.;.;-9-----;/////////////://9//////9.:--//://9/9B////////....//:/9////
@M03495:530:000000000-LYBTV:1:1114:16627:18014 2:N:0:GATCCGGG+ACCTGCTT
ATATTTTGCCGTTGATAAACCAGCCTCCCTGTGGTCGTTATCTTGCTCCTTCTGTCGTCAACGAATTTACTAATTCCAAAGCTCACATGCTGACAGATCGGAAGAGCGTCGTGTAGGGAAAGAGTGTAAGCAGGTGTGGAGAAGTCGGTGGTGGGCGGGTGGGTAAAAAAAAAAAAAAAACAGAGAGAAGGATGAGGCCGACGAGAAGGGAACTGTAGGAGAGCTGAAGAGAGGTATTGAATCAAGCAGAG
+
BCCCCFFFFFCBGGGGGGGGGGHHGHHHGHHHHGGGGGGHHHHHHHHHHHHHHHHHGGGHGHGGGHHHHHHHHHHHHHHHHHHHGHHHHHHHHHHHHHHHGFGGHHHGGGF>EGHHHGHFHHHHGHHFGHFHHH0B2</2?20=>2<B/?</?/</>-;----.0/00=:-9----9;:-../;/:..:/..000:/..------../.;...0000000/...00;000::..0000::00000;0//:.
@M03495:530:000000000-LYBTV:1:1114:2487:18028 2:N:0:GATCCGGG+ACCTGCTT
ATATTTTGCCGGTTGATAAACCAGCTAATCCTGAAAAAAAAATCAAAGCTAAAAACTACAATGCTAAGACCACGATGTGACTGCTATCAAAGTTAGATATATATGTAAATTATTCATCTGTCAAATCCTAGAATTATATCATACCTGCTCCAGCAATCACGACCTGTAATGGTTTAGTGGGTTGTTCACTGTTTCTGAAAAATGAAGATAGTTGTCCAGCTTCCAAAACGTTTATTGTGTTTTCTAGTGGG
+
BBBBBFFFFFBBGGGGGFGAGGHHHHGFGHHHFHHHHHGGGGHFGHEGHGHHHFF1GHCGGBEHHHHHHHHFFEEHGFFGHHFHBGF3GHHHHEGEGGHHHHHHH4FHHHFHGEGFFHHHHEHHGGHFFGHHHHHHGFHFFGFHGHHAGHFFHFH2@<2@BAFFGHDFBGHFHHHHGGDH.CFGGHHH<GHHHHFFGFHHHFH0CGG0CCGHGGHHB0G/GGHFFFBE.;9;FEFFGGGBFFBCC00;FG.
@M03495:530:000000000-LYBTV:1:1114:17266:18050 2:N:0:GATCCGGG+ACCTGCTT
ATATTTTGCCGTTGATAAACCAAAGCTCACATGCTGACAGATCGGAAGAGCGTCGTGTAGGGAAAGAGTGTAAGCAGGTGTGTAGATCTCGGGGGTGGGCGGGGCAGTAAAAAAAAAAAAAACAACAAATCAGGGACCCGTTACCGACGCGTGCTGCTAGAAATGGAACGCGTGGCGCGCGGAAGTCAGCGGGCGGGATGCTCGGCAGCACACTGTGCGAAGTGATACGAGTAGGGGTGTATGATATCGCT
+
DDDDDFFFFFDCGGGGGGGGGGHHHHHHHHHHHHHHHHHHHHHHGGGGHHHGGGGGGHHHHGHHHHHHGHHHHHHHHGGEB1?@F44BFDCA/>E</</////--<<<0000<-A:?GG?--......;00;00..;..:....0..------..0:000;:00000:09.-99-;-.--9--;.00000.-------../00.-;9-..././0000..-9.00;00..;..00...--0000000B..:
@M03495:530:000000000-LYBTV:1:1114:19497:18069 2:N:0:GATCCGGG+ACCTGCTT
ATATTTTGCCGTTGATAAACCAGGACTCAGGCTGGACCAAAGCTCACATGCTGACAGATCGGAAGAGCGTCGTGTAGGGAAAGAGTGTAAGCAGGTGTGTAGGGAGAGGGGGGGGCGGGGACGTAGAGAAAAAAAAAAAAAAGAACAACCAGGGGGCGCGACTGATAAGCAAAAAAAAGACACAGTAACTCTAGGACTAAATCACAACAGCAATGTGGTCTGTGAACAAGAATGTGCTGTCGTGACACACA
+
BBBBBFFFFFBAGGGGGGGGGGHCEHHHHHGHHHCHHHHHHHHHFHHHHHHHHHGHHHGHHG?FGGHGGEEGEGHGHHGGHHHGHGHHHHFHHFGBB3>?433/3//?////--;---;;-9-9...//;BFF-::-9----..../.......---------./:;//:///..---..:/:..///9///////9//////////......////9./////////...////9/9///..././/...
@M03495:530:000000000-LYBTV:1:1114:18909:18085 2:N:0:GATCCGGG+ACCTGCTT
ATATTTTGCCATTGATAAACCAGCTAATCCTGAAAAAAAAATCAAAGCTAAAAACTACAATGCTAAGACCACGATGTGACTGCTATCAAAGTTAGATATATATGTAAATTATTCATCTGTCAAATCCTAGAATTATATCATACCTGCTCCAGCAATCACGACCTGTAATGGTTTAGTGGGTTGTTCACTGTTTCTGAAAAATGAAGATAGTTGTCCAGCTTCCAAAAAGTTTATTGTGTTTTCTAGTGGAG
+
ABBBCFFFFFFFGGGGGGGGGGHHHHHHHHHHHHHGHGGGGHHHHHHHHHHHHHGCGHHHHHHHHHHHHHHHGGHGHHHHHHGHHHGHFDGGHHHHHHHHHHHHHHHHHHHHHHHHGHHHHHHGHHHHHHFHHHHHHHHHHHHHHHFFHGHFHGGFHGHGGGGGHHHHFHHG1GHGDGHHEGGGHHHHHHHFGHHHHE0DFHHHHHHGHHHHCGGFHHGHHHHHGFGEEFHGGGGGGG/FGGFFGGGF.;9
@M03495:530:000000000-LYBTV:1:1114:5339:18105 2:N:0:GATCCGGG+ACCTGCTT
ATATTTTGCCGTTGATAAACCAGGATCAGGTGGACCAAAGCTCACATGCTGACAGATCGGAAGAGCGTCGTGTAGGGAAAGAGTGTAAGCAGGTGTGTAGATCTCGGTGGGGGGCGGAGCATTTAAAAAAAAAAAAAAAAAACAAGCAATGACACATCTCAATGAAATCAAGCAAAATGATGACTAGGCGAACAATTCATGCTACCTACAATACAACTTGCATAGACGCACAATGACAATCAGTGTCGATG
+
BBCCCFFFFFCCGGGGGGGGGGHGHHHHHHGHGHHHHHHGHHHHHHHHHHHFHHHHHHHGGGGHHHGGGGGGHHHHGHHHHHHGHHHHHHHHHHC3114@444440?//////-------.0900:9:9@DFF;::-;B---...9./9000000/00000009;00000000//0/00009B0000//-:--9/0000000000/:0/00000000000900;000.----/00000000000000...:
@M03495:530:000000000-LYBTV:1:1114:8501:18122 2:N:0:GATCCGGG+ACCTGCTT
ATATTTTGCCGTTGATAAACCAGGACTCAGGCTGGACCAAAGCTCACATGCTGACAGATCGGAAGAGCGTCGTGTAGGGAAAGAGTGTAAGCAGGTGTGGAGAGCACGGTGGTGGGCGGGGCGTTATAAAAAAAAAAAAAAAGAAGTAGAGAGGACTGCACGAAACAGTGAGTATGAAGGAGGTAGCATCATGGATATCGAAGATAGAAGCGCGGAGAGACGAGATGAGTGTTACATGAAAGTAGAGGTGG
+
CCDDDFFFFFCCGGGGGGGGGGHGHHHHHHHHHHGHHHHHHHHHHHHHHHHHHHHHHHHHHGGGGGGHGEEFGGHHHHGHHHHHHHH4GHFHHFHGG3E13/3//30>>/F?<?//////-<---<.00:<GDCFGA-<--<.../000<0:...././00....-//00:000000000....000000000<00000../<90000000---9---9./.--..000<0<000000000000000/0..
@M03495:530:000000000-LYBTV:1:1114:28349:18128 2:N:0:GATCCGGG+ACCTGCTT
ATATTTTGCCGTTGATAAACCAGTCAGGAGTCCAAAGCTCACATGCTGACAGATCGGAAGAGCGTCGTGTAGGGAAAGAGTGTAAGCAGGTGGGTAGATTCCGGAGGGCGGCGCGGCACTAGCATCAAAACAATGGCAATCTACAGGCAGTGACAGCACATTACGGCGGTTGTGGTGCGCTGCCACCCCTATGATTGCGGCGCACATAGCGGTTGTGTGCAGCTGTGGCTGTGCCGCGTGCGGGTGCGTGG
+
ABAAAFFFFFBBGGGGGGGGGGHGHFHHHGHHHHHHHHHHHHHHHGGHHHHFBFGC?EFGAFGGGGGEA?FGHGHFFGCGHHHFGD3G3GGG1E?3?344443>//>////////-->-000/000<0<0..<00///:/:::0:0/...:/0;;0././0090;?------....9/----:.//:.9.9/////:/.-------////9-9--;9..///////9.9;A.///---;-.-----.99.-
@M03495:530:000000000-LYBTV:1:1114:18725:18129 2:N:0:GATCCGGG+ACCTGCTT
ATATTTTGCCGTTGATAAACCAGGACTCAGGCTGGACCAAAGCTCACATGCTGACAGATCGGAAGAGCGTCGTGTAGGGAAAGAGTGTAAGCAGGTGTGGAGATATCGGGGGGGGGGGGGGCATTATAAAAAAAAAAAAAAAAAAGCGGGTGGGGAGGGGGAGGCTGAACACGATGAAATAGAGAGAAGTAAGTGACGGGAGAGGTAGAGGAGCAACACTAGAGCGTGAAGTGATGTAATGTACTTAGCAG
+
DEEEEFFFFFEDGGGGGGGGGGHGHHHHHHHHHHGHHHHHHHHHHHHHHHHHHHHHHHHHHGGGGHHHGGGGGGHHHHGGHHHHHHHHHHHHHHHH33113?33444?E/<@---9-9-----/<1111<:<@>-<9-<9-----...-------.--------....001/.-..11111:111..0/<111<111.9-.-9..00<11/...</...0/::01-....<:<111111111111111010
@M03495:530:000000000-LYBTV:1:1114:8201:18133 2:N:0:GATCCGGG+ACCTGCTT
ATATTTTGCCGTTGATAAACCAGCTAATTCCAAAGCTCACATGCTGACAGATCGGAAGAGCGTCGTGTAGGGAAAGAGTGTAAGCAGGTGGGGGGGTCACGGTGGGGGGCGGCGAATTACAAAAAAAAAAAAATAAAGGACAGCAGTGTGACAGACAGCGGAGGGCGCCCGAACGCAACGCATGCGCAAAGATTACGCACGATGCCAGACAAAGCAGGTCGAGCGCGCTAGGACAAGGAACAGACAGCGTG
+
BBCCDFFFFFCDGGGGGGGGGGHHHGHHHHHHHHHHHHHHHHGHHHGHHHHFHHGEGGAGHGGGGEEFHHHGFHHHHHGGGGHHGFGGGF1>//--9..;9..AA@--:--9;----.00;:0..--9--9--.00000/./..:.00:00:0;B.//.------:-------:9.----:-9.0..--://0;0;...--....::0../////0:..09--.------;.00/..:././//.//.-..
@M03495:530:000000000-LYBTV:1:1114:8938:18133 2:N:0:GATCCGGG+ACCTGCTT
ATATTTTGCCGTTGATAAACCAGCTAATCCTGAAAAAAAAATCAAAGCTAAAAACTACAATGCTAAGACCACGATGTGACTGCTATCAAAGTTAGATATATATGTAAATTATTCATCTGTCAAATCCTAGAATTATATCATACCTGCTCCAGCAATCACGACCTGTAATGGTTTAGTGGGTTGTTCACTGTTTCTGAAAAATGAAGATAGTTGTCCAGCTTCCAAAAAGTTTATTGTGTTTTCTAGTGGAG
+
AABBCFFFFFCCGGGGGGGGGGHGHGHHHHHHHHHHHGGGGHHHHHHGHHHHHHGHHHHHHHHHHHHHHHHHGGHGHGHHHHHHHHHHHHHGHHHHHHHHHHHHHHHHHHHHHHHHHHHHHHHHHHHHHHHHHHHHHHHGHHHGHHHGHGHHEGGHHFHGGGCGGGHHGHHGHHHFFDHHDFFGHHHGHHHGHGHHHHHHHHHDDGGGHHHHHH0CGHFHBHHBGGHEEFFBFGGGFFFFGG0;FFF;:0;
@M03495:530:000000000-LYBTV:1:1114:8532:18160 2:N:0:GATCCGGG+ACCTGCTT
ATATTTTGCCGTTGATAAACCAGGGACTCAGGCTGGACCAAAGCTCACAGCTGACAGATCGGAAGAGCGTCGTGTAGGGAAAGAGTGTAAGCAGGTGTGTAGATCTCGGTGGGGGGCGGGGGATTAAAAAAAAAAAAAAAAAAAATACAAGAGGTAGGGGGGGTACGAGAAGTGTAGAGATGTATAGCGAGAAGAGAGGTGGTGGGCGATAAGCGCTGGAGCGAAGGAGAGGCGACGGGATCGTGGCGCGG
+
CCCCCFFFFFDCGGGGGGGGGGHGGGGHHHHHHHHGHHHHHHHHHHHHHHHHHGHHHHHHHGGGGHHGGEFGFGHHHHGHHHHHHGGGHHHGHHHHFDEF4344444BC?E?///--9-----./0000;;B9@=B=-@:;----.:0000/..000...----.0...../00000:0;00:000:0----./0./:.0.....-.---..00:-.--../---:.......;-----..../..--.--
@M03495:530:000000000-LYBTV:1:1114:18564:18167 2:N:0:GATCCGGG+ACCTGCTT
ATATTTTGCCGTTGATAAACCACCCTCCCTGTGGTCGTTATCTTGCTCCTTCTGTCGTCAACGAATTTACTAATTCCAAAGCTCACATGCTGACAGATCGGAAGAGCGTCGTGTAGGGAAAGAGTGTAAGCAGGTGTGGTTGATTCATTGGTTGCATTGATGGTTTTAACAAGAGTAATTCAAGTAAATTCTACTTTTCCATGATCCGACGACCTTCACTAAAGTACGTCATGCTGGGACCAGATCGGAAG
+
AAA?AFFFFFDAEFGGGGGGGGGGGHHECHFGGHBFEGGHHFHHFBGGFGGEHBFEFFFEAGEGAHHHHHHHGHFGHHHHHBE3@GFHFHHHHHEHEFBGE>FGHFBEG/>>?/?BD/?BGHCB?GBF?FBFGCG1F//0/?022F122211?<01111111<1F0.1111<00<<<G1>11=0==0=D00G000000=0<00;000.;;----.C/B000/90;;0A/.;C0009/...:;99//.9D.:
@M03495:530:000000000-LYBTV:1:1114:20371:18176 2:N:0:GATCCGGG+ACCTGCTT
ATATTTTGCCGTTGATAAACCAGGACTCAGGCTGGACCAAAGCTCACATGCTGACAGATCGGAAGAGCGTCGTGTAGGGAAAGAGTGTAAGCAGGTGTGTAGGGGTCGGGGGGGGGGGGGGCATTATAAAAAAAAAAAAAAAAAAAGAAAGAGAGGCGTGGTGGAGGTGCTAGAAGGGAGAGGACGATGTAATGTGATGGAGAGTGCAATGAAGGAGAAGAGTGATGAAGGAGACGTGGGATGGCGGGTGA
+
BBBCCFFFFFCCGGGGGGGGGGHGHHHHHHHHHHGHHHHHHHHHHHHHHHHHHGHHHHGHHGGGGHHHGEEGEGGHHHGFHHHHHGHHHHHGFHHFGBE1433//?/>?E@?--:--;-----/00000;9BF;@D;-9----:--.../;///...9;--.......:0000;00.........--;..0000990000/90;;000:0;0000..../0.;00000000.;..;...-.09./9----.
@M03495:530:000000000-LYBTV:1:1114:6650:18180 2:N:0:GATCCGGG+ACCTGCTT
ATATTTTGCCGTTGATAAACCACCCTCCCTGTGGTCGTTATCTTGCTCCTTCTGTCGTCAACGAATTTACTAATTCCAAAGCTCACATGCTGACAGATCGGAAGAGCGTCGTGTAGGGAAAGAGTGTAAGCAGGTGTGTAGAGCTCGGTGGGGGCGGGGGGAAGTAAAAAAAAAAAAAAAAAAAAAAAGAACTGAGAGTGGGTATGATAGAAGAGTGTGGACAATCATAGATGAACGCATAGGAGTAGTGG
+
BCBCCFFFFFCCGGGGGGGGGGGGGHHGGHHHHHGHGGGHHHHHHHHHHHHHHHHHGGGHGHGGGHHHHHHHHHHHHHHHHHHFHHHHHHHHHHHHHHHHGGGGHHHGGGGEGGHHHGHHHHHHFGHGGHHHHHBB?C02222222?//?///<--------../////B-9@CA--9--:-------...////::///...9////////;/.////;///.//////9;B///.9-../////////.
@M03495:530:000000000-LYBTV:1:1114:24367:18185 2:N:0:GATCCGGG+ACCTGCTT
ATATTTTGCCGTTGATAAACCACCCTCCCTGTTCCAAAGCTCACATGCTGACAGATCGGAAGAGCGTCGTGTAGGGAAAGAGTGTAAGCAGGTGTGTAGATCTCGGGGGGGGGCGGGTGATTTAAATAAAAAAAAAAGAAGAAAAGGAGCGCCGGTGGGCGTGTGCTGTGGCAATGGTGAAAGTTGGTACGTAGTGACGACAGGATCAGATAGCACTAGATGGAGAATGACAGCGCATCGTCGATATGACG
+
CCCCCFFFFFDCGGGGGGGGGGGGGHHGGHHHHHHHHHHHHHHHHHHHHHHHGHHHHHGGGGHHHGGGGEFGHHHGHHHHHHHHHGGFHHHHFF3?143444440?/>E----------.1111111<:BFFC<--9.../0////./..-----9-.<.---..111<//./0<00<110111110.11./0../1:..--<..:/.00111110:000110//0.010000.---<-...--..<111.
@M03495:530:000000000-LYBTV:1:1114:6614:18188 2:N:0:GATCCGGG+ACCTGCTT
ATATTTTGCCGTTGATAAACCAGGACTCAGGCTGGACCAAAGCTCACATGCTGACAGATCGGAAGAGCGTCGTGTAGGGAAAGAGTGTAAGCAGGTGGGTAGAGGTCGGTGGTGGGCGGGTTCTAAAATAAAAAAAAAATAGAAAATGTAGAGATGAGGAAGATGGTTAATATAACTAAGAGATGAATGAAAGTGAGGAACTGTGTGAACAAGGAGGAGAACGCTGTTAGTACACAGAGTGAGGACATAAA
+
BCCCCFFFFFDDGGGGGGGGGGHGGHHHHHHHHHGHHHHHHHHHHHHHHHHHHHHHHHHHHGGGGGHHGEFGFGHGHHGFHHHHHHHHGFHHHHHFB1>/3?332?2/</?E</?/////<.0111=111<D1<-A@-:.0:000:0000000<000</0/..000000:0<00000<0000/0<0<:000000000.0/:<0000.<000//........0.....000000000.0/0000.0./0000
@M03495:530:000000000-LYBTV:1:1114:28584:18197 2:N:0:GATCCGGG+ACCTGCTT
ATATTTTGCCGTTGATAAACCAGCTAATCCTGAAAAAAAAATCAAAGCTAAAAACTACAATGCTAAGACCACGATGTGACTGCTATCAAAGTTAGATATATATGTAAATTATTCATCTGTCAAATCCTAGAATTATATCATACCTGCTCCAGCAATCACGACCTGTAATGGTTTAGTGGGTTGTTCACTGTTTCTGAAAAATGAAGATAGTTGTCCAGCTTCCAAAAAGTTTATTGTGTTTTCTAGTGGAG
+
AAABBFFFFFBBGGGGGGGGGGGHHHHHHHHGHHGHHGGGGHHHHFFHHHHHHHGGHHHHHHHHHHHHHHHHGGHGGGHFHHGHHHHHHHGHHHGHHHHHHHHHHHHHHHHHHHHHHHGHHHHHHHHHHHHHHHHHHHHHHHHHHHHGHHHHFHHHHFGGGGCGHHHHHHHHHHGHFHHHGGGGHGGHGHHHHHHHHHHHHHHHHHHHHHHFHHHFHGFHGHHHC;G?DBFGBFGFFFFGGGGFGGGFFBE
@M03495:530:000000000-LYBTV:1:1114:15646:18202 2:N:0:GATCCGGG+ACCTGCTT
ATATTTTGCCGTTGATAAACCAGGGACTCAGGCTGGACCAAAGCTCACATGCTGACAGATCGGAAGAGCGTCGTGTAGGGAAAGAGTGTAAGCAGGTGTGTAGATAAATGTGGGGGCGGTCGGATCCTAGAAAAAAAAAATAACTGCCACAGCAAACACGCCTAGTAATGGTGTATGTGTATATACACAGTTTCTGAAAATAGAAGTAAGGTGGCCACGATGCAAAGAGGTGATTGAGTGTACTCGTGAAG
+
BBBCCFFFFFCCGGGGGGGGGGHGGGGFHHHHHHHGHHHHHHGCGCHHHHHHHHHHHHHHHHGGGGHFHEEGGEEHGHHGHHHHHHFGHGFGGHHHFB@?043444434DB43///</<//>-->-0111<D0<C-;;-:9C00009/09;:./;09;..-..:/9C0;000;:0:000;0;0009090:0;00900;0900000000000;0...0.--...000///.0;0;0009:0;0000::;/.0
@M03495:530:000000000-LYBTV:1:1114:4962:18217 2:N:0:GATCCGGG+ACCTGCTT
ATATTTTGCCGTTGATAAACCACCCTCCCTGTGGTCGTTATCTTGCTCCTTCTGTCGTCAACGAATTTACTAATTCCAAAGCTCACATGCTGACAGATCGGAAGAGCGTCGTGTAGGGAAAGAGTGTAAGCAGGTGTGGTGGGTTCGCGGGGCTGCGTGTGGTGTTAGTAAAAAACACCTAGCAATAGAGCTAGAAACATTTACTCTCTACGTATTACTAGTCACGAGAGCTCGTTGTGTCTGTTCATAAC
+
BBBCCFFFFFCCGGGGGGGGGGGGGHHGGHHHHHGGEGGHHHHHHFHHFHHHHHHHGGGHGHDGGHHHHHHHHHHHHHHHHHHHFHGHGHHHHHHGHHHHGGGGHHHGEEEE/FGHHCFGFHGH3FHFBGGHGAB2B?/2///?/0///-----..:.....;...;0000;09;....//0/000000=0;B////;/9///9///////.9////////////..-.-.:/.;./..9;;/////////
@M03495:530:000000000-LYBTV:1:1114:28111:18220 2:N:0:GATCCGGG+ACCTGCTT
ATATTTTGCCGTTGATAAACCAGTCACAACCACTTCTTGCCCTCCAAAGCTCACATGCTGACAGATCGGAAGAGCGTCGTGTAGGGAAAGAGTGTAAGCAGGTGTGGAGATTTCTGGGGTGGGCGGGGCGTTGAATAAAAAAAAAAAAGAAAAAAAGATTCGAGTTCATGGTGAGACGTAGCAGCGAGCGCAGATGATCTGGGACAGAACACCATGTCTGTCTGCTACTGTGCTAGATACTTGCATCATAG
+
CDCCCFFFFFDCGGGGGGGGGGGHHGHHHGGGGHHHHHFHHHHHGHHHFHHHHHHHHHGHHHHHHHHHGEFGHHHGGGGGGHHHHGBGGHGHGGFGGHHHHHHF3?/3/333B44B3?///B//>/>---:--.0:00:009---:--..;//.--..000.0/0.00:000;0.009....0:/---------00:00;;0/..../0///..0000000000:00000000000000000000:000:0
@M03495:530:000000000-LYBTV:1:1114:18357:18224 2:N:0:GATCCGGG+ACCTGCTT
ATATTTTGCCGTTGATAAACCAGCTAATCCTGAAAAAAAAATCAAAGCTAAAAACTACAATGCTAAGACCACGATGTGACTGCTATCAAAGTTAGATATATATGTAAATTATTCATCTGTCAAATCCTAGAATTATATCATACCTGCTCCAGCAATCACGACCTGTAATGGTTTAGTGGGTTGTTCACTGTTTCTGAAAAATGAAGATAGTTGTCCAGCTTCCAAAAAGTTTATTGTGTTTTCTAGTGGAG
+
BBBBBFFFFBDBGGGGGGGGGGDHHHHHFHHHHG3DGGGEEHHGHF52FGGGEDEFGHHHHHBGHHHHHHFFGGEFBBGFD33@GE3EFH3FDFDFGGHHHHHHHHHHHGHHHGHHGHHFHHGBHHFHHHHHHHHGHHHBFD?2DG?F3G2FB<FHHGCDAD@AGHE1FHB?FCFFF1CGAFFGHGHHHH0GGGHFEDHFHHHBDGBCCBCCFH00;G:GFG/000;.CFFGGGFFFFBC/FBBFFGFGGE
@M03495:530:000000000-LYBTV:1:1114:14334:18225 2:N:0:GATCCGGG+ACCTGCTT
ATATTTTGCCGTTGATAAACCAGGACTCAGGCTGGACCAAAGCTCACATGCTGACAGATCGGAAGAGCGTCGTGTAGGGAAAGAGTATAAGCAGGTGTGTAGATATCGGTGGGGGGCGTGGCGTTAAAAAAAAAAAAAAAAAGAAGAATGGGAGGGAATGTACTAGCGAAACAACCAAAATAAGAGAACAAGGAGATAGAAGAATGAGGCTGTTCACGCAGAGTGTATCGTAGGCGGATAGTAGACTGCGC
+
BCCCDFFFFFECGGGGGGGGGGHGHHHHHHHHHHGHHHHHHHHHHHHHHHHHHHHHHHHHHGGGGHHHGEEGGGHHHHGHHHHHHHHHHHHHHHHGE3114344444/>/?E///--9-9---<<<.1<0<DAFCFAA----.../</010./9--../0111111/-----/......<001110/0</:/..../111110:01:</....0111.:---.11<111.<...0----.0::<11<0/.-
@M03495:530:000000000-LYBTV:1:1114:22785:18236 2:N:0:GATCCGGG+ACCTGCTT
ATATTTTGCCGTTGATAAACCAGGACTCAGGCTGGACCAAAGCTCACATGCTGACAGATCGGAAGAGCGTCGTGTAGGGAAAGAGTGTAAGCAGGTGTGTAGGAAGGGCGGGGGGGGGGGTGATTGTAAAAAAAAAAAAAATAAAGAATGGAGAGGGTGGAGGCAACGTGTAATAAACATGAAAAGCGATATGAGATGGAATGGAGGTATATCTCATCAAAGTATAGAGGTGAGAGTCCGATCTCGATCAG
+
BBBBBFFFFFBAGGGGGGGGGGHGHGHHHHHHHHFHHHHHHHHFHGFHHHHHHHHHHHHHFFGGGHHGGEEFEEGHHGGFGHHFHGFHHHHHHGHF3311BB3330///<//>---:9----.9////////-:---9-9-./////.////9/.....-.......-;././///:////:/9//..9..-/////////////...//:/;////;///////////;/././////...-././/../
@M03495:530:000000000-LYBTV:1:1114:7154:18241 2:N:0:GATCCGGG+ACCTGCTT
ATATTTTGCCGTTGATAAACCAGCTAATCCTGAAAAAAAAATCAAAGCTAAAAACTACAATGCTAAGACCACGATGTGACTGCTATCAAAGTTAGATATATATGTAAATTATTCATCTGTCAAATCCTAGAATTATATCATACCTGCTCCAGCAATCACGACCTGTAATGGTTTAGTGGGTTGTTCACTGTTTCTGAAAAATGAAGATAGTTGTCCAGCTTCCAAAAAGTTTATTGTGTTTTCTAGTGGAG
+
BBABAFFFFFBBGGGGGGGGGGGHHHHHHHHHHHHHHGGGEHBFHHBGHHHHEFGHHHHHHHHHGHHHHGGHGGHGFFHHFHHFHHHHHHEHBHFHHHHHHHHHHHHHHHHGGHHHHHEHHGHHHHHHHHGHHHHHHHHGHHHGHHGHHHHHHHFFF@FDDCCGFGF1GHHGHGFF>DGFDGGGHBGFHFGHHHHGBGFBAGFDFGFHFBGHGHC;<:;CFHHHHHEEABCFGFGGGGFF/B0B09CFAFC
@M03495:530:000000000-LYBTV:1:1114:26531:18243 2:N:0:GATCCGGG+ACCTGCTT
ATATTTTGCCGTGATAAACCACCCTCCCTGTGGTCGTTATCTTGCTCCTCCAAAGCTCACATGATGACAGATCGGAAGAGCGTCGTGTAGGGAAAGAGTGTAAGCAGGTGTGTAGGTATAGGTGGTGGCCGGGTTAGTTATAAAAAAAAAAAAAGAGCTAGTACAAGGCGTAGATGTGATGGGACGTACTCTGAGCACCTGACACGACGTCATCCTTGCTGAGTGAGACGTGGTCTAGCGCGGCAGACAGC
+
AAAACFFFFFCCGGGGGGGGGGGGHHGGHHGHHHHGGGHHHHHHHHHHHHHHGHHHHHHHHHHHHHHHHHHHHHGGGGHHHGGGGGGHHHHGCGGHGHGHHHHHHHHHHB3>043334444?4?//?/00</</</0@@22222>1<><<--<-..//00:00<000..:.;-.90990000./.-....090////..//////99---.../////////.;/////;;.;.////9-------../:;
@M03495:530:000000000-LYBTV:1:1114:14822:18271 2:N:0:GATCCGGG+ACCTGCTT
ATATTTTGCCGTTGATAAACCAGCTAATCCTGAAAAAAAAATCAAAGCTAAAAACTACAATGCTAAGACCACGATGTGACTGCTATCAAAGTTAGATATATATGTAAATTATTCATCTGTCAAATCCTAGAATTATATCATACCTGCTCCAGCAATCACGACCTGTAATGGTTTAGTGGGTTGTTCACTGTTTCTGAAAAATGAAGATAGTTGTCCAGCTTCCAAAAAGTTTATTGTGTTTTCTAGTGGAG
+
3>AAAFFFFFBBGGGGGGGGGGHHFGF5GFHFHHHCHGGGEHHHHHHEHHGHFHEFHHHHHHHHH5FGHHHHGGHGHGGHHFHHHHFGDHHH4FGHHHFHGHHGGEGHHHHHHHHHHHHHHHGFHHHHFHHFHHGHHHHFGHHBGGABFGHGFGCBFFHGFCCCHFH1FHHGDGFF<FGEDCDGFDGHHHHFBGFHHF0DCGHH0CFGHCGGHG<:CCGHHHHGFB..;B00FFFGGGCFBF9BFF9CA0;
@M03495:530:000000000-LYBTV:1:1114:6037:18281 2:N:0:GATCCGGG+ACCTGCTT
ATATTTTGCCGTTGATAAACCAGTCCAAAGCTCACATGCTGACAGATCGGAAGAGCGTCGTGTAGGGAAAGAGTGTAAGCAGGTGTGTAGAGGTCGGTGGGGGGGCGAGAGGTAAAAAAAAAAAAAAAAAAAAAAAAAAAAAGGAGAATAAAGGATAAAAAAAGCAAAGGCGAAACGGCAGACGAGTGCAGGAAGACATGAGAAGAGGGGAAGTATAGGAGGCGACAGATGAGACATGCAGATGAAGCGTG
+
DDDEEFFFFFECGGGGGGGGGGHHHHHHHGHHHHHHHHHHHHHHHHHHHGGGGHHHGGGGEGHHHHGGHHGGHGHHGHGHHHHCB3114343232>>>EE/>/--------.:01:1<@CFFFF=A-9--<@--<-------..<...011110/000110--..0/0//.-----..---<.--@..111..<..:/100011/0...-...0111100/..--<--/111010/1:<0110<<110-.<
@M03495:530:000000000-LYBTV:1:1114:10955:18292 2:N:0:GATCCGGG+ACCTGCTT
ATATTTTGCCGTTGATAAACCAGCTAATCCTGAAAAAAAAATCAAAGCTAAAAACTACAATGCTAAGACCACGATGTGACTGCTATCAAAGTTAGATATATATGTAAATTATTCATCTGTCAAATCCTAGAATTATATCATACCTGCTCCAGCAATCACGACCTGTAATGGTTTAGTGGGTTGTTCACTGTTTCTGAAAAATGAAGATAGTTGTCCAGCTTCCAAAAAGTTTATTGTGTTTTCTAGTGGAG
+
ABCCCFFFFFCCGGGGGGGGGGHHHHHHHHHHHHHHGEFGGHHHHHHHHHHHHHGHHHHHHHGHHEHHHGHHGGHGHHHHHFHHHHGHHHHHHHGHHHHHHHHHHHHHHHHHHHHHHHHHHHHHHHHHHHGHHHHHHHGHHHHCHHHFGHHFHGFGHGHGGGGGHGHFHHHFHHHG=GFHAGGGHHHHHHHHHFHHHEFGHHHHGHHHFHFHHHGCFGGFFHGHCGEGGGGGGGGGGGFFGGFGGGGFGFE
@M03495:530:000000000-LYBTV:1:1114:12580:18309 2:N:0:GATCCGGG+ACCTGCTT
ATATTTTGCCGTTGATAAACCAGCTAATCCTGAAAAAAAATCAAAGCTAAAAACTACAATGCTAAGACCACGATGTGACTGCTATCAAAGTTAGATATATATGTAAATTATTCATCTGTCAAATCCTAGAATTATATCATACCTGCTCCAGCAATCACGACCTGTAATGGTTTAGTGGGTTGTTCACTGTTTCTGAAAAATGAAGATAGTTGTCCAGCTTCCAAAAAGTTTATTGTGTTTTCTAGTGGAGG
+
BBABBFFFFFBAFGGGGGGGGGGGHHHHHHHGCFFHHGGGHFHHFF2FFGHGGEHHHHHFGHHGHHHHHHFGGHFGFHHFDBGHHGFHHBGEGFFFHHHFHFHHHHHHHHHFHHFHHGFHFF4GDGHGBGGHHHHHH4GGHE3FG0FDC2CBFGGHFB/CB/EFGFFHHHHFHGFFHEHAFCDHFFHHHFGHHHF00G=CGH00DFFDGDBGHGCCBBF0C:0;0CE?HC;CG;9CFFFFBFFG0;;.;E?
@M03495:530:000000000-LYBTV:1:1114:7401:18337 2:N:0:GATCCGGG+ACCTGCTT
ATATTTTGCCGTTGATAAACCACCCTCCCTGTGCGTTATCTGCTCCTTCTGTCGTCAACGAATTTACTTTCCAAAGCTCACATGCTGACAGATCGGAAGAGCGTCGTGTAGGGAAAGAGTGTAAGCAGGTGGGGAGGTAGTGGTGGGGGGCGGGGGCTTAAAAAAAAAAAAAGAACAAAGTAGGAGAAAGAAGCGGTGAAGAGGATAGTCATGGTAAGTAAGTGGATGGCGGAGACAATGGGAGAGATACA
+
BBBCCFFFFFCCGGGGGGGGGGGGGHHGGHHHHHGGGGHHHHHHHHHHHHHHHGGGHGHGGGHHHHHHHHHHHHHHHHHHHHHHHHHHHHHHHHHGGGGHHHGGGGGGHHHHGGHFHHGHHGHHGHHHHF?///////22=0?1FE/<>--:-::---9;0009:99-B---...///./:0000/..00/.:0--.-.;00.../00000000000000900000:0./--;-:.//;00./...90000
@M03495:530:000000000-LYBTV:1:1114:5511:18351 2:N:0:GATCCGGG+ACCTGCTT
ATATTTTGCCGTTGATAAACCACCCTCCCTGTGGTCGTTATCTTGCTCCTTCTGTCGTCAACGAATTTACTAATTCCAAAGCTCACATGCTGACAGATCGGAAGAGCGTCGTGTAGGGAAAGAGTGTAAGCAGGTGTGTAGATCTCGGTGGGGGCCGTGTCATTAGAATAAAAAAAACATAAAAAAGATAGTGAGAAGAGGTCGAGGTATGATAACACAGACGGATAAGATATACTATATCTAACAGCGCG
+
ABCCDFFFFFCBGGGGGGGGGGGGGHHGGHHHHHGHGGGHHHHHHGHHHHHHHHHHGGGHGHGFFHHHHHHGHHHHHHHHHGHHHHHHHHHHHHHHHHHGGGGGHHHGGGGGGHHHHGHHHHHHGHHGFHHHHHGGBC0>2222@20?C?//<--->--./00=00<=0<00CGC:E..0000;0-..000000000;0..0:----9000;00:00;..0.-..9;0000000000;000000000.9--
@M03495:530:000000000-LYBTV:1:1114:12962:18364 2:N:0:GATCCGGG+ACCTGCTT
ATATTTTGCCGTTGATAAACCAGCTAATCCTGAAAAAAAAATCAAAGCTAAAAACTACAATGCTAAGACCACGATGTGACTGCTATCAAAGTTAGATATATATGTAAATTATTCATCTGTCAAATCCTAGAATTATATCATACCTGCTCCAGCAATCACGACCTGTAATGGTTTAGTGGGTTGTTCACTGTTTCTGAAAAATGAAGATAGTTGTCCAGCTTCCAAAAAGTTTATTGTGTTTTCTAGTGGAG
+
CCCCCFFFFFCAGGGGGGGGGGHHHHH5FHHHHGHHHGGEGHHHHGFGHHHHHHGHHHHHHHHHHGHHHHGGFGHGCHHHHHGHHHHHHHHHFHGHHHHHHHHHHHHHHHHHHHHHHHHHHHHFHHHHHHHHHHHHHGHHHHGHHHHHHGHHHGGHHBGGGGGGHHGGHHHHHHHGGGGHGGCDHHHHHHHHHGGHFFFHHGHF=CFHFHHHFHCCHGGHBGHHCC:..CCFGGGGFFGGGGGFGBBCACE
@M03495:530:000000000-LYBTV:1:1114:12242:18386 2:N:0:GATCCGGG+ACCTGCTT
ATATTTTGCCGTTGATAAACCAGCTAATCCTGAAAAAAAAATCAAAGCTAAAAACTACAATGCTAAGACCACGATGTGACTGCTATCAAAGTTAGATATATATGTAAATTATTCATCTGTCAAATCCTAGAATTATATCATACCTGCTCCAGCAATCACGACCTGTAATGGTTTAGTGGGTTGTTCACTGTTTCTGAAAAATGAAGATAGTTGTCCAGCTTCCAAAAAGTTTATTGTGTTTTCTAGTGGAG
+
CCABCFFFFFCBGGGGGGGGGGHHHHHHHHHHHHHHHGGGGHHHHHHHHHHHHHGHHHHHHHHHHHHHHHGHGGHGGHHHHFHHHHHHHHHHHHHHHHHHHHHHHHHHHHHHHHHHHHGHHHHHHHHHHHHHHHHHHHHHHHHHHHGGHHHHGGFGHHHGGGGGHGHHHHHHGHHHFGFHGGGAGHHHHHGHHGHHGHHGFFHH0;:GGFHHGHHCGHBHHHHCGFGAEB;FFGGFFFBFFGEFFGGGE0;
@M03495:530:000000000-LYBTV:1:1114:21165:18390 2:N:0:GATCCGGG+ACCTGCTT
ATATTTTGCCGTTGATAAACCAGCTAATCCTGAAAAAAAAATCAAAGCTAAAAACTACAATGCTAAGACCACGATGTGACTGCTATCAAAGTTAGATATATATGTAAATTATTCATCTGTCAAATCCTAGAATTATATCATACCTGCTCCAGCAATCACGACCTGTAATGGTTTAGTGGGTTGTTCACTGTTTCTGAAAAATGAAGATAGTTGTCCAGCTTCCAAAAAGTTTATTGTGTTTTCTAGTGGAG
+
BAABBFFFFFBBGGGGGGGGGGHHHHHHHHHHHHHHGGGGGHGHHFHHHHGFHHFHHHHHGHHHHFHHHHHHGGGGHGFHHHGHHHHHHHHHHHHHHHHHHHHHHHHHGGHHHHHHHHHHHHHHHHHHHHHHHHHHHHHHHHGGHHFHHHHHBGGHHGHGGGGGHHHHHHHDHGHHFHHHGGGGHHHGHHHHHHHHHHHHHHHH=GHHHHHGHHGFHC:FGHHGFBG9EGGGGGGF0BFGGFBFFGB=A;9
@M03495:530:000000000-LYBTV:1:1114:16638:18396 2:N:0:GATCCGGG+ACCTGCTT
ATATTTTGCCGTTGATAAACCACCCTCCCTGTGGTCGTTATCTTGCTCCTTCTGTCGTCAACGAATTTACTAATTCCAAAGCTCACATGCTGACAGATCGGAAGAGCGTCGTGTAGGGAAAGAGTGTAAGCAGGTGTGTTGGTCAGTGTGTTGGTGGGGTTGTGTATGAAAAAAAGAAAAAATGAAGCATAGTGTGATAGCATGCTCGGAAGTAAACGGAGCGTGTACTACACACACAAGAGGGTAGATCC
+
BCCCCFFFFFCCGGGGGGGGGGGGGHHGGHHHHHGHGGGHHHHHHGHHHHHHHHHHGGGHGHGGGHHHFHHFGHHHHHGHHHHHHHHGHHHHHHHHEHHHGEGGHHHGGGEEFHGHHGGHGHFGBGHFDFGFHH?22?=2///@22@22D00=?//</<.-<<.0000==0<.<-...//;-.0090000000000;0000900000.-.;:00000....--..9;00000/0.....;/:.../.090:
@M03495:530:000000000-LYBTV:1:1114:10694:18405 2:N:0:GATCCGGG+ACCTGCTT
ATATTTTGCCGTTGATAAACCAGCTAATCCTGAAAAAAAAATCAAAGCTAAACACTACAATGCTAAGACCACGATGTGACTGCTATCAAAGTTAGATATATATGTAAATTATTCATCTGTCAAATCCTAGAATTATATCATACCTGCTCCAGCAATCACGACCTGTACTGGTTTAGTGGGTAGTTCACTGTTTCTGAAAACTGCAGATAGTTGTCCAGCTTCTAAATAGTTGATTGTGTTTTATAGTGGAG
+
>AAA3BDDDDDACAFFGGGBGFHCGBFBFDHFBBGFGEGGGHHHHG5BGHBG3BBDFCH3GBG5D53FEE2GC@CFB@D4433BE4FHG3F44B4FGDD4@EFH4BGHFBGFDH44FF4F444F433EGFFHHHHEGD4FGH101?011111000<11FC?/<A0<@1<?1?F01111<.<1.<=G1=F<<00<0==00D/0=00/=<00;0;<;;G//00000000;0:;000;00;;/;9000;0;.09
@M03495:530:000000000-LYBTV:1:1114:28135:18405 2:N:0:GATCCGGG+ACCTGCTT
ATATTTTGCCGTTGATAAACCAGGACTCAGGCTGGACCAAAGCTCACATGCTGACAGATCGGAAGAGCGTCGTGTAGGGAAAGAGTGTAAGCAGGTGTGGAGATTGAGGGGGGGGGCGGGGCGGTAAAAAAAAAAAAAAAGAACAAGAATGAGGCCTTGGCGTCATGGAGATGACGTGAGAAAGGAACACATGCACATGTTGCTGTAACACGCTCAATCATGCGATATCAGCGGCTCCGGGATATTATATC
+
CCDDDFFFFFCCGGGGGGGGGGHGGHHHHHGHHHGHHHHHHHHHHHHFHHHHHHHHHHHHHGGGGGHHGEEGGGHHHHGHHHHHHGHFHHHHHHHG@3>13?33333?B///<----9-------..110-<--<---<9.<.//////0101/<.0000/<.-..<00/0<010....<1100.//.//.<000011011:1<1:11110.-9..011:<BBDF..-<:B0<-<-..9---</1111111
@M03495:530:000000000-LYBTV:1:1114:27915:18422 2:N:0:GATCCGGG+ACCTGCTT
ATATTTTGCCGTTGATAAACCACCCTCGCCCTCCAAAGCTCACATGCTGACAGATCGGAAGAGCGTCGTGTAGGGAAAGAGTGTAAGCAGGTGTGTAGATACCGGTGGGTGGCGTGTCATTACAAAAAAAAAAACTACAAAATTTGCTGGTCTAGACGCTGTGCTTCGTTGATATACTCATACCAGTGCACCTCAACCGTAATTTACCATGATACATAGCACCCAACTCACGTTCATTAGTGCCTTTCTTT
+
BBABBFFFFFBBGGGGGGGGGGGGEHHGGGGGHGHHHHHHHHHHHGHHHHHHHFHHHGFGGGHGGEGGEEGGFGFHHHGGHGGFGHEHHHHH33??4B44B43//><E/<//0//<?222@F22220?</-A--.00/<0<.0<=000;//:C0000.-..:/;0;0-/;/.0000000000;900;0000//.;9/.-.;..;/////;/////////9//.....9///....//;9/9///9//;BB/
@M03495:530:000000000-LYBTV:1:1114:11142:18432 2:N:0:GATCCGGG+ACCTGCTT
ATATTTTGCCGTTGATAAACCAGCTAATCCTGAAAAAAAAATCAAAGCTAAAAACTACAATGCTAAGACCACGATGTGACTGCTATCAAAGTTAGATATATATGTAAATTATTCATCTGTCAAATCCTAGAATTATATCATACCTGCTCCAGCAATCACGACCTGTCCTGGCAAACAACCTGCAGAAAAGCCAATCAAATATATTTTCACAAGAGATGGAATGTGAGGCAATAATAGAGTACAAAGGTTGA
+
CCBBCFFFFFCCGGGGGGGGGGHHHHHHHHHHHHHHHGGGGHHHHHHHHHHHHHGHHHHHHHHHHHHHHHHHGGHGHHHHHHHHHHHHHHHHHHHHHHHHHHHHHHHHHHHHHHHHHHHHHHHHHHHHHFHHHHHHHHHHHHGFHHGCHHHGHHHHHHHGGGGGHGHHHHHHHHHHHHGGHHHHHHGHHGHHHHHHHHHHHHBGHHHHHHHHHHHHHHHHHHHGCFFFGG;FF0;FGGGFGGFFGFFFFF:
@M03495:530:000000000-LYBTV:1:1114:4509:18438 2:N:0:GATCCGGG+ACCTGCTT
ATATTTTGCCGTTGATAAACCAGCTAATCCTGAAAAAAAAATCAAAGCTAAAAACTACAATGCTAAGACCACGATGTGACTGCTATCAAAGTTAGATATATATGTAAATTATTCATCTGTCAAATCCTAGAATTATATCATACCTGCTCCAGCAATCACGACCTGTAATGGTTTAGTGGGTTGTTCACTGTTTCTGAAAAATGAAGATAGTTGTCCAGCTTCCAAAAAGTTTATTGTGTTTTCTAGTGGAG
+
BABBBFBFFFBBGCFFFGGEFGHGGBGHHHHHBGEFHGGGEHCFGHE2GHDF3BEFF33GHGHHHGHHH2FFA>GEEBFHHHHHGHHHGFHHGHHFFHFHHGHGGHHHHHHHHHHGGHHHHHFHFHHHGHHHHHFHHFHHHHGC1GHHGFFHHHFHHFHGGGCDHHHHHHGGFFHHFGAFAA-<FG1DHHHBFGHHFHFGEGHF0;:GFHC0CGBFBC/CBC/:;0.;A0BB0CBFCFGBFEBFFGF0.9A
@M03495:530:000000000-LYBTV:1:1114:20311:18439 2:N:0:GATCCGGG+ACCTGCTT
ATATTTTGCCGTTGATAAACCAGCTAATCCTGAAAAAAAAATCAAAGCTAAAAACTACAATGCTAAGACCACGATGTGACTGCTATCAAAGTTAGATATATATGTAAATTATTCATCTGTCAAATCCTAGAATTATATCATACCTGCTCCAGCAATCACGACCTGTAATGGTTTAGTGGGTTGTTCACTGTTTCTGAAAAATGAAGATAGTTGTCCAGCTTCCAAAAAGTTTCTTGTGTTTTCTAGTGGAG
+
BB@AAFFBFFD>E2GGBDGGFCCCHHHHGHHH5BFGHEAEEGGHFHEFHHHH3BEFFCFGFHHHGDEGGCGHGGHG?4FFGHHFHHHFGHHHHBGEGEGFFHHHHHHFBGGHHHHGHFHEFHFHHHGHHHHHHHGHEEGFDFFFGGHGBCGHGFGHHFHG?CGDFG?DBGG<1FGGFGFCEGCGHHFGFGG<DGHFGG0DGGF0DG0;CF0CGHHHEGGF0CCBG0:.AB0B00B00;/9:9099CF;A0E
@M03495:530:000000000-LYBTV:1:1114:8729:18451 2:N:0:GATCCGGG+ACCTGCTT
ATATTTTGCCGTTGATAAACCAGCTAATCCTGAAAAAAAAATCAAAGCTAAAAACTACAATGCTAAGACCACGATGTGACTGCTATCAAAGTTAGATATATATGTAAATTATTCATCTGTCAAATCCTAGAATTATATCATACCTGCTCCAGCAATCACGACCTGTAATGGTTTAGTGGGTTGTTCACTGTTTCTGAAAAATGAAGATAGTTGTCCAGCTTCCAAAAAGTTTATTGTGTTTTCTAGTGGAG
+
AABBBFFFFFBBGGGGGGGGGGHHHGHHHHHHGHHFFGEGGHHHHHHGHHHGHHGHGGHHHHHHHHHHHHHHGGHGFHHGHHHHHHHHHHHHHHHHHHHHHHHHGHHHHGHHHHHFHHHHFFGHHHHHHHHHGHHHGHGHHHGHHHFFHHHHGFHHHHHGCFGDFGHHGFHFHHHHDDGHGGGGHHFHHGHGGHGHHFGFFHF0=CCGFGHHHGCGFCC:GHHHBF:EFF0FFGGGGG;BFGGFFBF;C0;
@M03495:530:000000000-LYBTV:1:1114:7370:18472 2:N:0:GATCCGGG+ACCTGCTT
ATATTTTGCCGTTGATAAACCAGGACTCAGGCTGGACCAAAGCTCACATGCTGACAGATCGGAAGAGCGTCGTGTAGGGAAAGAGTGTAAGCAGGTGTGGGGGTGTCGGGGGGGGGGGGGGGAGTAGAAAAAAAAAAAAAGAAAGAGTAGATGGGCGATGCGGGGATAGACAACGTAGGATAGAGGGTATGGGATGAAGAGCTAGAGACGAGTGGGTAGCAGGAGCAGAGTGGCAGCGGAAGTAGAACTGG
+
CCCCCFFFFFCBGGGGGGGGGGHGCHHHHHHHHHGHHHHHHHHHHHGHHHHHHHHHGHHHHGGGGGGHGFGGEGHHHHGHHHHHHHHHHFFHHHHGC3?1/>////B/</</--;>--;-----:/00;0::@-;-----..;/0//00000009.;--..-----./0000/.-9...00000:/.:/00/;/0;0900./000000/.--...;:0;000.....//.:0;.:A.----.;00000;9/
@M03495:530:000000000-LYBTV:1:1114:28158:18507 2:N:0:GATCCGGG+ACCTGCTT
ATATTTTGCCGTTGATAAACCAGCTAATCCTGAAAAAAAAATCAAAGCTAAAAACTACAATGCTAAGACCACGATGTGACTGCTATCAAAGTTAGATATATATGTAAATTATTCATCTGTCAAATCCTAGAATTATATCATACCTGCTCCAGCAATCACGACCTGTAATGGTTTAGTGGGTTGTTCACTGTTTCTGAAAAATGAAGATAGTTGTCCAGCTTCCAAAAAGTTTATTGTGTTTTCTAGTGGAG
+
3A3ABFFFFBD?ECFGGGGGBGHHHHCGHGHHFHHGHGGGGHHHHHHHHHHGHGGHHGHHGBFGHFHHFGGHGGGFGFHEHFGFH@GGGHHHGHHHGHHHHHHEHGHHHEEBFGHFFHHGGGHHHHFFHHHHHHHHHHEFHHGHHHHGGFGHGFGHHBHGGG>EHFHHHHHHFHHHHHEFFGDGHHHGGHFHHHHEHFFDGHFGGHGHHHHHEBGBGG/GHBHFBFGEGGFFGGB0;BF/BBBBFFF09:9
@M03495:530:000000000-LYBTV:1:1114:3520:18511 2:N:0:GATCCGGG+ACCTGCTT
ATATTTGGCCGTTGATAAACCAGCGAATCCTGAAAAAAAAATCAAAGCTAAAAACTACAATGCTAAGACTACGATGTGACTGCTATCAAAGTTAGATAAATATGTAAATTATTCATCTGTCAAATCCTAGAATTATATCATACCTGCTCCAGCAATCACGACCTGTAATGGTTTAGTGGGTGGTTCACTGTTTCTGAAAAATGAAGATAGTTGTCCAGCTTCCAAAAGGGTTATTGTGTTTTCTAGTGGAG
+
A1>11D3D1C>>1AAFE3E10AB000000BFFFG11AAA/AB1BB110AAA11AE11@BGEGG2D2@@11B0BE/EFFGHEHB1FGF@211BBF>D2B1BB2>>22B22BGGH2B2>21B22BGFGHHHB1<F1F2F2B>221<1@0111@F0@@1@1??//>/?FB11>1><0<=<F0<<.<.<<<0===0<00:000:..0;0<;0C0CG0;C0CFB099/0;0;/9.;..0;9BF9/B/0;;90;.=A
@M03495:530:000000000-LYBTV:1:1114:8284:18515 2:N:0:GATCCGGG+ACCTGCTT
ATATTTTGCCGTTGATAAACCACCCTCCCTGTGGTCGTTATCTTGCTCCTTCTGTCGTCAACGAATTTACTAATTCCAAAGCTCACATGCTGACAGATCGGAAGAGCGTCGTGTAGGGAAAGAGTGTAAGCAGGTGTGTAGATGTCGGGGGGGGCGGGGGGGTGTAAAAAAAAAAAAAGAATATGCGTGAGGTGGGATCAGGGGGGAAGCAGGAAAGAAGGTATCTAGTCAATGCTCGAAAGTAATCGGTG
+
BCCCCFFFFFCCGGGGGGGGGGGGGHHGGHHHHHGHFGGHHHHHHHHHHHHHHGHHGGGHGHGGGHHHHHHHHHHHHHHHHHHHHHHHHHHHFHHHHHHHGGGGHHHGGGFEGGHHHGHHHHGHFGHFDGGHHGH2DB02222222=B/>-------9<---<-<01:1<--<@>---..<<1111....<.<.9-.0..0<.----..<0/../<././.0111<1<111111011.-/..11111...<
@M03495:530:000000000-LYBTV:1:1114:26456:18521 2:N:0:GATCCGGG+ACCTGCTT
ATATTTTGCCGTTGATAAACCAAAGCTCACATGCTGACAGATCGGAAGAGCGTCGTGTAGGGAAAGAGTGTAAGCAGGTGTGTCGCTCTTGGTGGTGGTCGGGTCTACTCATAAAAACAAAACAATAGAAATTCTGTTTAGTTCTCGCGCACTCTCGGAAAAACGTTTGCAATTCAGTCCTTGGGTCAAGCCCCTGCCTTTCACAACCGTCTTCGTATTCTGCATCTGTCCCCTCTATACCCGCTAACTCC
+
BBBBBFFFFFBAG?GGGFGFGGHCGCHGHHB5BGDEFGHHFFHHGEFECFCEAAEEEHFGFGFHEAFG5FFFGHHHHGH331BB11111333311111/3>//?>FG4433?444BB//?0B0?/2B33222222@222@22222@////---<<1....-<..<.<<.00:00;0:;;G000/.:/.000....9..000;9F00..99C.90.////:/9/////9//9/.B:.///9//.---./;//
@M03495:530:000000000-LYBTV:1:1114:2486:18524 2:N:0:GATCCGGG+ACCTGCTT
ATATTTTGCCGTTGATAAACCAGCTAATCCTGAAAAAAAAATCAAAGCTAAAAACTACAATGCTAAGACCACGATGTGACTGCTATCAAAGTTAGATATATATGTAAATTATTCATCTGTCAAATCCTAGAATTATATCATACCTGCTCCAGCAATCACGACCTGTAATGGTTTAGTGGGTTGTTCACTGTTTCTGAAAAATGAAGATAGTTGTCCAGCTTCCAAAAAGTTTATTGTGTTTTCTAGTGGAG
+
BBABBFFFFFBBEGGGGGGFFGHHHGHHHHHHHHHHHGGGGHHHGHHHHHHHHHGHHGHHHHHHGFHHHFGHGGHGHGHHHFGHHHHHHHHGGHHHHHHHHHHHHHHHHHHHHHHHHHHH4GHHHGHHHGHHHHHHHHHHHHHCHHFGHHHHBGGHHHHGGGGDHHHGHHGDGHHHFGFHGGGDG<1DGFGHDFHFHFHDGFFBB0CFHGHHHHEGFHGHFGHCCGC.A0B90FFGF0CFFBBF00;;FC.
@M03495:530:000000000-LYBTV:1:1114:16425:18532 2:N:0:GATCCGGG+ACCTGCTT
ATATTTTGCCGTTGATAAACCAGAGGACTCAGGCTGGACCAAAGCTCACATGCTGACAGATCGGAAGAGCGTCGTGTAGGGAAAGAGTGTAAGCAGGTGTGTAGGTGTCGGGGGGGGGCGGGGCCTTTGAAAAAAAAAAAAAAGAAGAAATATAGGAGGGAGGATGAGATGCACAGTTCACAGCACGCACGACAATCAGGAGGCACGGTAGAGCTGTGTGTGAGTGAAGAATAATGAAGAGAGCATCAGAG
+
CCCDEFFFFFDEGGGGGGGGGGHHHGHHHHHHHHHHGHHHHHHHGHHHHHHHHHHHHHGHHHHGGGEHHFFEGGFFHHHHGHHHGHHHHHHHHHHHGAB3?B433333?/>//<---9-<----<.001:1<B:-<<@B=@-<.../0/:1:11:00/.-..-./00:11000:1/<111111./.-----.<-<000000....<.-...11100</1...11<011<1/:11111111./..00:0000
@M03495:530:000000000-LYBTV:1:1114:4498:18551 2:N:0:GATCCGGG+ACCTGCTT
ATATTTTGCCGTTGATAAACCAGGACTCAGGCTGGACCAAAGCTCACATGCTGACAGATCGGAAGAGCGTCGTGTAGGGAAAGAGTGTAAGCAGGTGTGTATAGGTCGGTGGTGGGGGTAGGATTAAAAAAAAAAAAAAAAGAGAGAATTGAATGCCATGACAATAAACAACAATTGTAATATGCTTATAGTCATGGCTAGTCCGAAAAATGCAGCATGGACGACGTGGGAGCAAGAACAAGGAAGTAGAA
+
3AAABFFFFFBBGCGGGGGGGGHGHHHHHHHFHHFFHHHHHHCHHHFGGHHFFGHHHHHEGGGFEFGHGAEEEGHHHHGFGHHFHBFEGGGHHGGF3@E14444344>E>?/?/?//////?111@111D?C?-----;--9.//..9900000000000;900000;00...99///9///////;////9//;//..:./9/...--9.///;/A//./9-----..-.:../.;/./;...;9///9/
@M03495:530:000000000-LYBTV:1:1114:8978:18599 2:N:0:GATCCGGG+ACCTGCTT
ATATTTTGCCGTTGATAAACCAGCTAATCCTGAAAAAAAAATCAAAGCTAAAAACTACAATGCTAAGACCACGATGTGACTGCTATCAAAGTTAGATATATATGTAAATTATTCATCTGTCAAATCCTAGAATTATATCATACCTGCTCCAGCAATCACGACCTGTAATGGTTTAGTGGGTTGTTCACTGTTTCTGAAAAATGAAGATAGTTGTCCAGCTTCCAAAAAGTTTATTGTGTTTTCTAGTGGAG
+
1>11ADD3DFDAG1GGFCGGGGGCHBDFF3FEHHHHHCAEEGFHHHHGGHHFFDEFHGEG1FFGFHFHHFF/EGHGGHHHHGCHFDGFHHFFHHHHHHHGHHGBBGHFHHHGFDFFHHHHGHD1FFGFGGHHHGHHHHHFHHHHFGHCB1CGB<0DG1FGG?CGHHF1FGG<GHGG1FCHAFC<CGHFGGG0=DFFHFF0CGHDGH0;FGCGGFC;;CCB:B/C<:CEAFBF09CBC99CCFBF00F;;0;
@M03495:530:000000000-LYBTV:1:1114:17148:18603 2:N:0:GATCCGGG+ACCTGCTT
ATATTTTGCCGTTGATAAACCAGCTAATCCTGAAAAAAAAATCAAAGCTAAAAACTACAATGCTAAGACCACGATGTGACTGCTATCAAAGTTAGATATATATGTAAATTATTCATCTGTCAAATCCTAGAATTATATCATACCTGCTCCAGCAATCACGACCTGTAATGGTTTAGTGGGTTGTTCACTGTTTCTGAAAAATGAAGATAGTTGTCCAGCTTCCAAAAAGTTTATTGTGTTTTCTAGTGGAG
+
BBAACFFFFFCBGGGGGGGGGGHHHHHHHHHHHHHHHGGGGHFHHHHHHHHHHHGHHHHHHHGHHHHHHHHHGGHGHHHGHHHHHHHHHHGHHHHHHHHHHHHHHHHHHHHHHHHHHHHHHHHHHHHHHHGHHHHHHHHHHHHFGHFHHFHHGHGGHHHGGGGGHHHHHHHHHHHHDGHHGGEFHHHHHHHHGHGHHHHHGAD<DC0CGHGGHHHCGGGHHHHGHGCCEF0FGGGGGB/FGFBFEGGGGFE
@M03495:530:000000000-LYBTV:1:1114:17508:18606 2:N:0:GATCCGGG+ACCTGCTT
ATATTTTGCCGTTGATAAACCACCCTCCCTGTGGTCGTTATCTTGCTCCTTCTGTCGTCAACAATTTACTAATTCCAAAGCTCACATGCTGACAGATCGGAAGAGCGTCGTGTAGGGAAAGAGTGTAAGCAGGTGGGTAGAAGGTGGTGGTGGGCGGGGGATTATTAAAAAAAAAAAAAAGAAAAAATAAGGAGGTCGTGTCGTGCAACACGAGTACACAAGAAGGATGGAGAGGCGATATTTGTGATCAG
+
CDCDDFFFFFCBGGGGGGGGGGGGGHHGGHHHHHHHGGGHHHHHHHHHHHHHHHHHGGGHGHHHHHHHHHHDHHHHHHGHHHHHHHHGHHHGHHHHHHHGGGGHHHGGGGGGGHHHGHHHGHHFHHHFHHFFHGB///2/222022//?C//?//>----<./0<<0<::F=;>=;@--<...//:-.00<00<../--..<.....00...--..0000..//:..00.//0...---.-0000/00000
@M03495:530:000000000-LYBTV:1:1114:26251:18617 2:N:0:GATCCGGG+ACCTGCTT
ATATTTTGCCGTTGATAAACCAAAGCTCACATGCTGACAGATCGGAAGAGCGTCGTGTAGGGAAAGAGTGTAAGCAGGTGTGTAGCGAAAGGTGGTATCGGGGTGGATTGATGAAATAAATTATAAATTATCTAGATATTCATAAATATTGGTTGAAATTTGTTTAATAAACACGACACGTTGATGAATTAGGCTTGTTGTTCCATTATAATTGGGATTAACATGCTATCGTGTGGCAGGAAAGTTTATTG
+
AAABAFFFFFBAGGCFFFGGGGGGCBEGHFFGFHHGGBFFFF3F?EGGFGC2EEEFEH2DDFHHHAGGF5DFBDD5FC133B1434////1?331?444?/>//>//B?22333B3B33?B323@F22@2>@22>F2222FDB1F111?FDDFGDF1<F1=1>F0F>>F=GF1GGC---<<C..00;;0C000/0/:;C.:.09;00009;0;9B.:;/;00;0/0090/./9CA??B.-..9;/9///9;
@M03495:530:000000000-LYBTV:1:1114:17659:18623 2:N:0:GATCCGGG+ACCTGCTT
ATATTTTGCCGTTGATAAACCACCCTCCCTGTGGTCGTTATCTTGCTCCTTCTGTCGTCAACGAATTTACTAATTCCAAAGCTCACATGCTGACAGATCGGAAGAGCGTCGTGTAGGGAAAGAGTGTAAGCAGGTGTGTGGATCTCGGGGGGGGGGGGGGCATTATAAAAAAACAAAATGAGGACAGTGCTTGACATCTACGACGGTCGATGCCGACACATTAAATTAGAGTCCTCGCCACGCACTCTCGG
+
BBBCBFFFFFCCGGGGGGGGGGGGGHHGGHHHHGAGEEFHHHFHHFHHHHHHHGHHGGGFGHGGGHGHHHHHFHHHHHHHHHHGHGHHHHHHHHHHGGFHGEFGHHHGGGFEEHHHGGBHGFCG?GHFFFFGHH?BB?00/22@2D0//>---9-::-9---/00000000-;.;.:A90;0/0./.000000.0000000;.:-:..-9.0.0-----/00:0000000000900.-9..-.-9-;00..
@M03495:530:000000000-LYBTV:1:1114:19003:18664 2:N:0:GATCCGGG+ACCTGCTT
ATATTTTGCCGTTGATAAACCACCCTCCCTGTGGTCGTTATCTTGCTCCTTCTGTCGTCAACGAATTTACTAATTCCAAAGCTCACATGCTGACAGATCGGAAGAGCGTCGTGTAGGGAAAGAGTGTAAGCAGGTGGGTAGAGGTCGGTGGTGGGGGGGGCATTAGAAAAAAAAAGAAAGAAAACGAACTAAGGAAGCTTGTGTAAGTATGAAGCATCATATGAGGTAGCAGTACGCATGATTCGTGGACG
+
CCCCCFFFFFDBGGGGGGGGGGGGGHHGGHHHHHHHGGGHHHHHHHHHHHHHHHHHGGGHGHGGGHHHGHHHHHHHHHHHHHHHHHHHHHHHHHHHHHHHGGGGHHGGGGF>EGHHGGFHHHGGFGHGGHHHHHBB/>/2?22222<//?A//<--<-<---/00000:<AD-<;.9:<0/.///-9.-.00:/0/..00/<0/000000000:00:<0<00000//0000<000<..<<0000</...0-
@M03495:530:000000000-LYBTV:1:1114:22065:18665 2:N:0:GATCCGGG+ACCTGCTT
ATATTTTGCCGTTGATAAACCACCCTCCCTGTGGTCGTTATCTTGCTCCTTCTGTCGTCAACGAATTTACTAATTCCAAAGCTCACATGCTGACAGATCGGAAGAGCGTCGTGTAGGGAAAGAGTGTAAGCAGGTGGGTAGATGTCGGGGGGGGGGGGGTGAGTTTAAAAAAAAAAAGAAGATAAAAAAGTCAGAACGTAGAGACAGAGATCAAAAACAGTAATATGATTGGAGATGGAACCGCTAGTGAA
+
CDCCCFFFFFDDGGGGGGGGGGGGGHHGGHHHHHHHGGGHHHHHHGHHHHHHHHHHGGGHGHGGGHHHHHHHHHHHHHHHHHHHHHHHHHHHHHHHHHHHGGGGHHHGGGGEGHHHHGGHHHEHGHHFFHHHHHCC/</2/222@@/</<@D-9----<-9..1111<1<B>D@@--.../<:11110-.:11111/.....<1////:<100000.../11111111111.0/0:00/00.--9-.0111
@M03495:530:000000000-LYBTV:1:1114:18591:18668 2:N:0:GATCCGGG+ACCTGCTT
ATATTTTGCCGTTGATAAACCACCCTCCCTGTGGTCGTTATCTTGCTCCTTCTGTCGTCAACGAATTTACTAATTCCAAAGCTCACATGCTGACAGATCGGAAGAGCGTCGTGTAGGGAAAGAGTGTAAGCAGGTGGGGTGGAGTTTGGGGGGGGCGGGTTGTTATAAAAAAAGAAGAAGCAAGGATCAGTAAGGGTACATCACATAGTACAGATGGAATAAAGTGTGATAGAGAGAAGTCAACTAGAGAG
+
CCCCCFFFFFCBGGGGGGGGGGGGGHHGGHHHHHGHGGGHHHHHHHHHHHHHHHHHGGGHGHGGGHHHHHHHHHHHHHHHHHHHHHHHHHHHHHHHHHGHGGGGHGHGGGGEGHHHHGHHHHHGFGHGFF2FHHC?///<////101=/>----9-9999.-..0;00;;;--.../;;:0:B/.:0/.000000../000:000000000000000/00:0;0000;000000:..0/;000000000:.
@M03495:530:000000000-LYBTV:1:1114:14497:18683 2:N:0:GATCCGGG+ACCTGCTT
ATATTTTGCCGTTGATAAACCACCCTCCCTGTGGTCGTTATCTTGCTCCTTCTGTCGTCAACGAATTTACTAATTCCAAAGCTCACATGCTGACAGATCGGAAGAGCGTCGTGTAGGGAAAGAGTGTAAGCAGGTGTGTAGAGCTGGGGGGGGGGCGGGGGATTAAAAAAAAAAAAAAAAAAAAGAAGGGCGGGATGTGGGCGCAGGAGGTAGGAGGACGAAAGAGCAGGAGCATATCCGGCAGGACTGAA
+
BCCDDFFFFFDCGGGGGGGGGGGGGHHGGHHHHHGHGGGHHHHHHHHHHHHHHHHHGGGHGHGGGHHHHHHHHHHHHHHHHHHHHHHHHHHHHHHHHHHHGEGGHHHGGGGEGHHHHGHHHHFHGHHGGGFHHHCB2<02@222222</>?--<--9-9-<-./00000--<-C@-<<9---9-9../.9.--9-..000..----<....00.0/.9.---..///0/..9..0000:.-9---../.<0
@M03495:530:000000000-LYBTV:1:1114:3076:18689 2:N:0:GATCCGGG+ACCTGCTT
ATATTTTGCCGTTGATAAACCAGCTAATCCTGAAAAAAAAATCAAAGCTAAAAACTACAATGCTAAGACCACGATGTGACTGCTATCAAAGTTAGATATATATGTAAATTATTCATCTGTCAAATCCTAGAATTATATCATACCTGCTCCAGCAATCACGACCTGTAATGGTTTAGTGGGTTGTTCACTGTTTCTGAAAAATGAAGATAGTTGTCCAGCTTCCAAAAAGTTTATTGTGTTTTCTAGTGGAG
+
AA33ADFFFFBBEGGGGGGDAGGFHHHHHHHGHCHHHGGEEHHHHFHHHHHHHGGHHHGHHHHHHHGHHBFGEEHEHFFHGFBGHHFHHHHHFHHHGHGHHHHHHHHHGHGHHFHHHHGHHHHHHHHHHFFHHHHHGHHHFHGHGHC1GGHHFGGFHGGGFG/DHHDFFHH1?FGHFGHEAFDDHHHGHHHHBGGFGGHDGAFFFFHGHHHHFHGCG/FGFHGF00..:CBFBBFFFG9FBBFEBFFBFCA
@M03495:530:000000000-LYBTV:1:1114:27659:18692 2:N:0:GATCCGGG+ACCTGCTT
ATATTTTGCCGTTGATAAACCAGTCAGGAGTCCAAAGCTCACATGCTGACAGATCGGAAGAGCGTCGTGTAGGGAAAGAGTGTAAGCAGGTGTGTAGAACTCGGTGGGGGGCGGGGCAGTAAAAAAAAAAAAAGATAAAAGAAGCATATGGCTACGCGCGATTATCCAATAGAGGTGATATACCATTGCATCACGTCGACGACCGCCACGACATGAGCTGACTTAGTCAGGGACTCGATGTAGATAGCTAG
+
CCBCCFFFFFDDGGGGGGGGGGHHHHHHHGHHHHHHHHHHHHHHHGHHHHHHHGHHGGGGHHHGGGGEG?GHHGHHHHHHGHHHGHGHHHCG3EB4F44333>1/?////--------9/00<0:-<C9<CA@.<0:000<<.:00000<0./0/<------..0000000000/<.00000<0:0:000<000..9-9------<--.----.:000000:0000<00:/.9..<../0<0<<0000000
@M03495:530:000000000-LYBTV:1:1114:29004:18715 2:N:0:GATCCGGG+ACCTGCTT
ATATTTTGCCGTTGATAAACCAGGACTCAGGCGGACCAAAGCTCACATGCTGACAGATCGGAAGAGCGTCGTGTAGGGAAAGAGTGTAAGCAGGTGGGGGGATGTCGGGGGGGGGGGGGTGGTTCAAAAAAAAAAAAAAGAAAAGATGAGAATGAGTCTAGATTTTAAGTTCTCGATAGTCGTCGTGCAAGTCAAGACGATCGTTAATCTCGATTGCACCACGAGCACAATTACACAGACCGTGCACGTTG
+
BBBCCFFFFFCCGGGGGGGGGGHGGGHHHHHFGGEGGHHHGGHHHGHHHHGHGHHHHGHHGGGGHHHFE?>>EBFGHG3FGGFGFGFGHHFHHG0B////--..:0<<-----<-99-----..0<0:0.-<<----9-9..///9<000000<0<B0000<0000000:000:.0/.900...--...00000000<<-..-/<..0:00.0/0.000/...--9-.//0000000.<..-....0....
@M03495:530:000000000-LYBTV:1:1114:16830:18731 2:N:0:GATCCGGG+ACCTGCTT
ATATTTTGCCGTTGATAAACCAGTCAGGAGTCCAAAGCTCACATGCTGACAGATCGGAAGAGCGTCGTGTAGGGAAAGAGTGTAAGCAGGTGGGGAGAGTTCGGGGGGGGGCGGGGGATTGAAAAAAAAAAAAAAAAAAAAAGAGATAGAGATACGTGACTGATGAGGAAAGAGAAGAAAGGAGTAGATAGAAAGAGTGGTGCAACGGATGGATAGTCTACAGTGATGATGTGACAAATTGTAGGGTGATG
+
BCBCDFFFFFDCGGGGGGGGGGHHHHHHHGHHHHHHHHHHHHHHHHHHHHHHHHHHGGGGHHHGGGFEGFHHHGHHHHHHHHHHHHHHHHF31>/1///344?///BA-9>--9---9.9/0000ADADFC@;----:----..;/:00000000.0/..0;00000/0//.///0/9//0./:9/0:0000000//90.:.000099..-./000000000000000000000000/0000000.;..0;
@M03495:530:000000000-LYBTV:1:1114:7786:18740 2:N:0:GATCCGGG+ACCTGCTT
ATATTTTGCCGTTGATAAACCAAAGCTCACATGCTGACAGATCGGAAGAGCGTCGTGTAGGGAAAGAGTGTAAGCAGGTGTGTAGATCTCAGGGGGGGGCGGTGGACAGACAAAAAAAAGAGAATGAGCACGCGAACACGGCCCGGATGCTGTAGGATACAGGCATGGTGGCACAGGAGGCGCACACAATCGCATTAAGAGTGCGGGTCGAAACGTAGGAAGGAGGACGCTGCGGTCGAGACATGTGTAGG
+
AAAAAFFFFFBBGGGGGGGGGGHHGHHGHFHHHHFHHHGHHHHFGGGGHHHGEFGEGFHGHGHHHHHHFFFFFHHGFHBG3>14B4@B444@3?E/------999.//::..;...-;>...9/////;/.9------..----9--;-.//;;///;9////.9/..//.../......;-----...:/.....;///////---9-;-..-9...9//9......--.;.--.----..9//////9/
@M03495:530:000000000-LYBTV:1:1114:6925:18745 2:N:0:GATCCGGG+ACCTGCTT
ATATTTTGCCGTTGATAAACCAGCTAATCCTGAAAAAAAAATCAAAGCTAAAAACTACAATGCTAAGACCACGATGTGACTGCTATCAAAGTTAGATATATATGTAAATTATTCATCTGTCAAATCCTAGAATTATATCATACCTGCTCCAGCAATCACGACCTGTAATGGTTTAGTGGGTTGTTCACTGTTTCTGAAAAATGAAGATAGTTGTCCAGCTTCCAAAAAGTTTATTGTGTTTTCTAGTGGAG
+
BBABBFFFFFBBGGGGGGGGGGHHHGHHHHHHHHHHHGGEEHHHHHFFHHHHHHGHHHHHHGGHHGGHHGHGGGGGHHHGGGHHHFHHFFHHHGHHHHHHHGHHHHHHHHHHHHHHHHHFHHHHHHHHHGFHHHHHHHHHHHFHHHGCGHHHBGGHH2FD?CGGGHH@FGHHFGFGGHHGDGGGGHHHHHGHFHHBDGHGHHHEDHHHHHHHHFCCCGCCGG/;0GCAAFGGGGEFFFFBFFFBBB0C.99
@M03495:530:000000000-LYBTV:1:1114:10809:18758 2:N:0:GATCCGGG+ACCTGCTT
ATATTTTGCCGTTGATAAACCAGTCAACGAATTTACTAATTCCAAAGCTCACATGCTGACAGATCGGAAGAGCGTCGTGTAGGGAAAGAGTGTAAGCAGGTGTGTAGATATCGGGGGGGGCGGGGGGATTTTAAAAAAAAAAAAAAAAAATAAGGGAGGAGTGATGACTACAGAGTGTATGTAAGAGATCAGAGAGAATGAGTAGAATAGTGGGAGTGTGGCGGTGATCTGAGATGTGTAGGTGAGCTAAG
+
DCCDDFFFFFDCGGGGGGGGGGHHHHHHGGFHHHHHHHHHHHHHHHHHHHHHHHHHHIHHHHHHHHGGGGHHHGGGGGGGHHHGGHHHGHGGFGHHHHHHHE3?14@444B4/>/<B-----<-<-9-./0110:1B@CF;-<9---<--.0:10...-../.1111011/001/11<11111111<:100000/9.00101<11:1110:1......11..----.1111:1110:11110101<01010
@M03495:530:000000000-LYBTV:1:1114:27568:18766 2:N:0:GATCCGGG+ACCTGCTT
ATATTTTGCCGTTGATAAACCAGCTAATCCTGAAAAAAAAATCAAAGCTAAAAACTACAATGCTAAGACCACGATGTGACTGCTATCAAAGTTAGATATATATGTAAATTATTCATCTGTCAAATCCTAGAATTATATCATACCTGCTCCAGCAATCACGACCTGTAATGGTTTAGTGGGTTGTTCACTGTTTCTGAAAAATGAAGATAGTTGTCCAGCTTCCAAAAAGTTTATTGTGTTTTCTAGTGGAG
+
BBBBCFFFFFCCGGGGGGGGGGHHHHHHHHHHHHHHGGGGGHHGHHGHHHGHHHGHHHHHHHHHHHGHHFGHGGHGHHHHHHHHHHGHHHHHHHHHHHGHHHHHHHHHHHHHHHHHHHHHHHHHHHHHHHHHHHHHHHHHHHGHHHHHHHHHHHGHHHHGGGFFFHHHHHHHHHGGFHHHGGGGHHFHHHHHHHHHHGHDGFHGDGFHHHHHGHHHHFHHHH0CCGHECBCFGGGGGGGFGGGGGGGG?FA
@M03495:530:000000000-LYBTV:1:1114:9725:18774 2:N:0:GATCCGGG+ACCTGCTT
ATATTTTGCCGTTGATAAACCACCCCTTCTTGCCCTCCAAAGCTCACATGCTGACAGATCGGAAGAGCGTCGTGTAGGGAAAGAGTGTAAGCAGGTGTGTAGGTCTAGGTGGTCGGGGGGGTATTATAAAAAAAAAAAATAAAAAAAAACAAGGAGCACACGAACGAGGAAGAGATAATAGGCAGACAGACACGAGTGCAACAGAATACGTCGACGATGCACGGATAAGTGCACATAGCTGACATACTATG
+
BBBCCFFFFFDDGGGGGGGGGGGGGGGHHHHHHHHHHGHHHHHHHHHHHHHHHHHHHHHHHGGGGGHHGFGGGGHHHHGGHHHHHHHHHHHEHHHHGFE14B334434?3BF/3/////--;.;:00:000B9@-----.00;00--9-...:.F..../.--.--..--/...;00:0:00;0...///.//.9-..0000.//0000.0.-----.;.00.--..000000:00;00000/0000;0;0
@M03495:530:000000000-LYBTV:1:1114:7467:18777 2:N:0:GATCCGGG+ACCTGCTT
ATATTTTGCCGTTGATAAACCAGCTAATCCTGAAAAAAAAATCAAAGCTAAAAACTACAATGCTAAGACCACGATGTGACTGCTATCAAAGTTAGATATATATGTAAATTATTCATCTGTCAAATCCTAGAATTATATCATACCTGCTCCAGCAATCACGACCTGTAATGGTTTAGTGGGTTGTTCACTGTTTCTGAAAAATGAAGATAGTTGTCCAGCTTCCAAAAAGTTTATTGTGTTTTCTAGTGGAG
+
AABBBFFFFFBBGGGGGGGGGGHHHHHHHHHHCFHHGGFCGGHHHHFHFHHHHHGHGHHHHHHHGBGGHGGHGGHGHHHGGHGHHFHHHGDBGHHHHHHHHHHHHHHHHHHHHGHHGHHHHHHHHHHHHHHHHHHHHHHGHHEHHHHCGHGHFGFGHCHGGGDDHHHHGFHF1FGFGBGEDG@DG1DGHHGHHHHHGHHHFGHH0GHHGHHHGHFF0CCFGH/<B;.AAFGGGGGGGGGEFFFFEFBC.;.
@M03495:530:000000000-LYBTV:1:1114:22471:18783 2:N:0:GATCCGGG+ACCTGCTT
ATATTTTGCCGTTGATAAACCAGGGACTCAGGCTGGACCAAAGCTCACATGCTGACAGATCGGAAGAGCGTCGTGTAGGGAAAGAGTGTAAGCAGGTGGGGAGAGATCGGTGGGGGGCGGGGTATTTAAAAAAAAAAAAAATAGGAGAGAGTTGTGGGTGATATGAGAGAGGGGGCAGCACAGCATAGTATGTAAATCAGCATACGTGAGTGACGGGTTATGGGGAACTGTAAGTGTGCGTAGAACGTAGG
+
CCDDEFFFFFECGGGGGGGGGGHGGGGHHHHHHHHGHHHHHHHHHHHHHHHHHHHHHHHHHHGGGGHHHGGGGEGHHHHGHHHHHHBGGGGHHFHHFF1>//>///33//?E///>9------.:1111::099CC;-@--.:000/.9..:111......11<<1:1:<...----....//./<1<11111111110001110.0/..1011.---..010...9.0:11<111111...-.10.....
@M03495:530:000000000-LYBTV:1:1114:25453:18792 2:N:0:GATCCGGG+ACCTGCTT
ATATTTTGCCGTTGATAAACCAGCAATGTCACAACCACTTCTTGCCCTCCAAAGCTCACATGCTGACAGATCGGAAGAGCGTCGTGTAGGGAAAGAGTGTAAGCAGGTGTGTAGATATCGGTGGTGGCCGTGGCATTGAAAAAAAAAAAGAGAAAAATGGAAAGAGGGAGTAGAAGCGGAACGCGGCGCATAGAGTATCGTCACAAGTCGCCGTGGTGTGCTGAGATATTGGGTGGATTCGACATTCGAGC
+
BCCCBFFFFFDCGGGGGGGGGGGGHHHHHHFHHHGGGGHHHHHHHHHHHGHHEFHHHHHHEHHHHDGHHFGHHGGGGHHHGGGGGGHHHHGHHHHHHHHHHHHHHHHF33?04D444?4/></////00//<//22222222@C?<<<-..//00/..00:00://.....:000<0---<-..---9--<.0:0<0<B./...00.00.-.9---9B<.0000.0000<00...-.00:B0<..0::0/.
@M03495:530:000000000-LYBTV:1:1114:17927:18794 2:N:0:GATCCGGG+ACCTGCTT
ATATTTTGCCGTTGATAAACCAGCTAATCCTGAAAAAAAAATCAAAGCTAAAAACTACAATGCTAAGACCACGATGTGACTGCTATCAAAGTTAGATATATATGTAAATTATTCATCTGTCAAATCCTAGAATTATATCATACCTGCTCCAGCAATCACGACCTGTAATGGTTTAGTGGGTTGTTCACTGTTTCTGAAAAATGAAGATAGTTGTCCAGCTTCCAAAAAGTTTATTGTGTTTTCTAGTGGAG
+
CCCCCFFFFFCAGGGGGGGGGGHHHHHHHHHHHHHHHGGGGHHGHHHHHHHHHHGHHHHHHHHHHHHHHHHHGGHGHGHHHHHGHHHHHGHHHHHHHHHHHHHHHHHHHHHHHHHHHHHHHHHHHHHHHHHFHHHHHHHHHHHFHHGHHGHFFHHHHHHGGGGGHHHHHHHGHHHHGGHHGGGGHHGHHHHHHHGHHFHHHHHBHHFHFGCFHHHFFHFHGHECGGAEFFGGGFGGGGGGGFGGFGGGGFE
@M03495:530:000000000-LYBTV:1:1114:28176:18809 2:N:0:GATCCGGG+ACCTGCTT
ATATTTTGCCGTTGAAAACCAGGGACTCAGGCTGGACCAAAGCTCACATGCTGACAGATCGGAAGAGCGTCGTGTAGGGAAAGAGTGTAAGCAGGTGTGTAGGTATCGGTGGCGGGGGCGTCATTACAAAAAAAAAAAAAAAAGTTTTAGGAAATTGCAGCTAGAACCAAGCAAGTCTGGTGGAGATGTCGCGAGGGCAGCTGCGCCACAAACATCCGATTGTGCAAAAGAGCATGTACTGTGGACGTGAG
+
CCCCCFFFFFBCGGGGGGGGGGGGGGHHHHHHHHGGHHGHHFFHHHFGFGHAG5FDGHHHHGFGGHHHGGGGGGECHEFHCGHH2@GBBG4FDGH1B3?04333444>E>E/0<///-----:.;00;:0:C-;-9-------.00009/00090000;00:00000:..../;90:;;/0/;.:0/000.9--:-;...A/009-..:.9...00/..9..009000//.//00;B000090/00-..9.
@M03495:530:000000000-LYBTV:1:1114:8366:18811 2:N:0:GATCCGGG+ACCTGCTT
ATATTTTGCCGTTGATAAACCAGGACTCAGGCTGGACCAAAGCTCACATGCTGACAGATCGGAAGAGCGTCGTGTAGGGAAAGAGTGTAAGCAGGTGTGTAGAGCTGGGTGGGGGGCGGGGCATTAAAAAAAAAAAACACTGAGGGGATAGGCGGGGAAGGAGAGGAAGAAAAGAGAAAAGAGGCAGTGTAGCGGTGTCAGGGGGCGTGAGACGAGAGTATGTACGAAAGATGGTGTGAGCGATAAGGCAG
+
CCCCCFFFFFCCGGGGGGGGGGHGHHHHHHHHHHGHHHHHHHBHHHHHHHHHHHHHHHHHHGGGGFHHGEEGGGHHGHGGHHHGGGHHHHHHFHHFCFF?4343433??3?////-9------//////;9@--@--.;.////..-9.////-----........./..:///.//////./.:..///://9-9-.////.--;---..//.--.9//:/9//...;.//////..///--...///..
@M03495:530:000000000-LYBTV:1:1114:6300:18855 2:N:0:GATCCGGG+ACCTGCTT
ATATTTTGCCGTTGATAAACCAGCTAATCCTGAAAAAAAAATCAAAGCTAAAAACTACAATGCTAAGACCACGATGTGACTGCTATCAAAGTTAGATATATATGTAAATTATTCATCTGTCAAATCCTAGAATTATATCATACCTGCTCCAGCAATCACGACCTGTAATGGTTTAGTGGGTTGTTCACTGTTTCTGAAAAATGAAGATAGTTGTCCAGCTTCCAAAAAGTTTATTGTGTTTTCTAGTGGAG
+
3A>AAFFDFFB>ECGGGGGGGGHHHHHHHCHHGHGHHGGGGHHHHHHGHHHEHHGHHEHHBGHHFGGHHBFHGGHGHHHHGHHHHHGHHEHHHHHGHHHHHHHHHHHDGHFHHHHHHHHFGHHHHHGHHHHHGHHHHGHHHHHHHHHGFHGFFHCGH2<BFDGDHHGHFHHGGHHH>FFGDCFGHHHHGEDGHGHHE0DG.CF0GFGHFHFHGGCCGB/GFHFH00:.AFFFGGGGGFFB/F0;FGFC.0;
@M03495:530:000000000-LYBTV:1:1114:12214:18863 2:N:0:GATCCGGG+ACCTGCTT
ATATTTTGCCGTTGATAAACCACCCTCCCTGTGGTCGTTATCTTGCTCCTTCTGTCGTCAACGAATAATTCCAAAGCTCACATGCTGACAGATCGGAAGAGCGTCGTGTAGGGAAAGAGTGTAAGCAGGTGGGGAGATATCGGGGGGGGGGGTGGGTTGAAAAAAAAAAAAAAAAGAACCTACATGACGAGGGAGGATCGAGGGTCAGAGAGAAAGCGGAAAGGCGGGTCAGAGAGGACTATTGGTGATAA
+
CCCCCFFFFFCBGGGGGGGGGGGGGHHGGHHHHHFGFGGHHHHHHHHHHHHHHHHHGGGHGHGGGHGHHHHHHHHHHHHHHHHHHHHHHHHHHHHGGGGHHHGFGGGGHHHHGGGHHHHGGGHHHHHHHFF/////<2221=>//@--;--:----:.-/000.:--9@----;:.../.;0/00000..;--.:-.;/:..--9/:900/..0;9;.----...-----.;00/....//00900.0000
@M03495:530:000000000-LYBTV:1:1114:16496:18886 2:N:0:GATCCGGG+ACCTGCTT
ATATTTTGCCGTTGATAAACCACCCTCCAAAGCTCACATGCTGACAGATCGGAAGAGCGTCGTGTAGGGAAAGAGTGTAAGCAGGTGTGTAGATGTCGGTGGGGGCGGGGTCTATATAAAAAAAAAAAAAAAAAGATACAGACAGGCGTCAAGAGACGAGATAGAACGAGGAACACGGTCGGCAGGCAAGACACACAACCACGGTCAAGGTTGACGATATGTGCGTGATAGTCAAGACAACGGCATACGAG
+
DDEEEFFFFFDCGGGGGGGGGGGGGHHGHHHHHHHHHHHHHHHHHHHHHHHGGGGHHGGGGGGGHHHHGCGGHHHHHHHHHHHGHHG3>B4F444@B1>/E/E///></-<./=<1111=DGGCGG--9<-<--..0:1111.//..-.-.900<//.--..11110...--/.:<.-..------..:./////........-<..00000//0....-1111...<<11111100//<.-----00...
@M03495:530:000000000-LYBTV:1:1114:19289:18887 2:N:0:GATCCGGG+ATCTGCTT
ATATTTTGCCGTTGATAAACCAGTCAGGAGTCCAAAGCTCACATGCTGACAGATCGGAAGAGCGTCGTGTAGGGAAAGAGTGTAAGCAGATGTGTAGATCTCGGTGGGGGGCGGGTCATTAAAAAAAAAAAAAAAGAAAAGAGGTGTGATGGGCGGCGACAGGAAATAAGGAATGGTAGTATAAGCGATCGTCAGGTATCAAGAGACAACTAGATGGTGCACGAGTCGAAGGAGGATGGCGGGTAGATGCG
+
CCBBCFFFFFDCGGGGGGGGGGHHHHHHHGHHHHHHHHHHHHHHHHHHHHHHHHHHGGGGHHHGGGFEGFHHHGHHHHHHHHHHHHHHHHHF@4B4@B44B@?F1?E@//------9:0000;0BFAFCB-@C-9..:///./.0.0.;000..---:----..//0000:0/000:000000000-.9.-/..:/00:000:0.;///.000;00000000..-./9..9...../0./---;-90000-
@M03495:530:000000000-LYBTV:1:1114:26559:18903 2:N:0:GATCCGGG+ACCTGCTT
ATATTTTGCCGTTGATAAACCAGTCTCCAAAGCTCACATGCTGACAGATCGGAAGAGCGTCGTGTAGGGAAAGAGTGTAAGCAGGTGTGTAGAGCTGGGTGGGGTGGGTGTGTTTTAAAAAAAAAAAAAGTAAGAGATTTAAGGGAGTCGCGAGCGTGCGAATCTTGACAAAGTATAAAATATCAGTACAGTAGGTACGAGCAGTTGTGTTAGATCTTGGACTTACTGTGAGATCGTTGGTGTGCGTCAAT
+
CCBBCFFFFFCBGGGGGGGGGGHHHHHHHHHGHHHHHGHHHHHGGHHHHHGGFEFHHHGEGGGGHFGHGBFGGGFHGFFHHHHEECB@1?4B434332>3?/>//>/>//</B22232332</@/----.<000<0/0000000..../---:;--...-.:-.0;00000//00000000;000000000:000000...--/0000://000000;000000;0:00000000.:./...;.0.;-..0
@M03495:530:000000000-LYBTV:1:1114:8683:18930 2:N:0:GATCCGGG+ACCTGCTT
ATATTTTGCCGTTGATAAACCAGGACTCAGGCTGGACCAAAGCTCACATGCTGACAGATCGGAAGAGCGTCGTGTAGGGAAAGAGTGTAAGCAGGTGTGGAGATGTCGGTGGTGGGCGGATGGTTATAAAAAAAAAAAAAAAAGAAAGTGGAGAAGCGAGAATGGTGGAGATAATCTGAGTGCGTATGTCTGAATGTCAGAATGGGCACTAGCGAATGCAAAGGTGAGTAGCATGAACGAGAGCCTGAACG
+
CCBCCFFFFFCCGGGGGGGGGGHGGHHHHHHHHHGHHHHHHHHHGHHHHHHHHHHHHHHHHGGGGHHHGEEGEFHHHHGHHHHHHHHGHHHHHHGF33113?333?4?E/<E/?E////////?11?1=1=F<<A-A-:-:9-.../000:0.0.90-.9-.00000...0/0000000;090-;.;/00;00000000000000.././00/-9--00000//000.0000090000;;..;9././00.
@M03495:530:000000000-LYBTV:1:1114:24690:18962 2:N:0:GATCCGGG+ACCTGCTT
ATATTTTGCCGTTGATAAACCAGTCAGGAGTCCAAAGCTCACATGCTGACAGATCGGAAGAGCGTCGTGTAGGGAAAGAGTGTAAGCAGGTGTGTAGAACTCGGGGGGCGGCGGGGCACTAATAAAAAAAAAAAAAAAAGTAAAGACTAGGAGCATTATGTGCTGAGGTGAAAAACCAGTCAATGAGGCATCACGAGATGTCGAGTCTGGTAGCAAGTGCGTGTACCAGACGCTCTAGTCGCTGCAGCGTC
+
CCCCCFFFFFCBGGGGGGGGGGHHHHHHHGHHHHHHHHHHHHHHHGHGAGHHHHHHGGGGHHHGGGGEF?FHHGHHHHHHFGHHHHHHHHFGBE14B443331?//<--;--;-----.;00090B0F-@--9--;--;.000000/000/0/.900000:00090../90000..9..900000;0/.90/00;.-..00;..-0/00/90090;/000-...:0000;.--...0900.-:../00-..
@M03495:530:000000000-LYBTV:1:1114:24169:18967 2:N:0:GATCCGGG+ACCTGCTT
ATATTTTGCCGTTGATAAACCAGGGACTCAGGCTGGACCAAAGCTCACATGCTGACAGATCGGAAGAGCGTCGTGTAGGGAAAGAGTGTAAGCAGGTGTGTAGATCTCGGTGGTGGCCGTGGCAATAAAAAAAAAAAAAAAAGAAGGAACGCGTAACGCACAAGACCAGCTGTGCGTAGCGCGACACTGCGCCACTGCGAGACGACACGTCGTCGCTGGCAGCAGGGATGCTGGAGATGTGCAGCTGACGC
+
CCCCCFFFFFDCGGGGGGGGGGHGGGGHHHGHHHHGHHHHHHHHHHHHHHHHHHHHHHHHHHGGGGGHHGGGGEGHHHGGHHHHHHFGHGGHGHHHFH@E?4D4444D0?EFEA/E00<////B2232322<@//@-----:.../../..::9-...-9--/:////..000/0.:;-.-:-;---000.;9..000:---..----9..-9.--.;-./.9...;.;./000..0:000:00:/:0/..
@M03495:530:000000000-LYBTV:1:1114:26649:18974 2:N:0:GATCCGGG+ACCTGCTT
ATATTTTGCCGTTGATAAACCAGCTAATCCTGAAAAAAAAATCAAAGCTAAAAACTACAATGCTAAGACCACGATGTGACTGCTATCAAAGTTAGATATATATGTAAATTATTCATCTGTCAAATCCTAGAATTATATCATACCTGCTCCAGCAATCACGACCTGTAATGGTTTAGTGGGTTGTTCACTGTTTCTGAAAAATGAAGATAGTTGTCCAGCTTCCAAAAAGTTTATTGTGTTTTCTAGTGGAG
+
CCBCCFFFFFCCGGGGGGGGGGHHHHHHHHHHHHGHHGGGGHHHHHGGHHHHGHGHHGHHHHHHHHHHHHHHGGHGHEFGFHHHFHHHHHFHHHFFHHHHHHHHHHHHHHHHHHHHHHHHHHHHHHHHHHGHGHHHHHHHHHHHHHHHHHHGHHFHHGGFGGFGBGHDGHHHHFFF>FHHGGGGHHHHHHHHHEHHHDGGGFGH0C0GFEGFEGHHFGHHHHHFHGA.EBFGGGGFFGFGGG0FBFFFC;E
@M03495:530:000000000-LYBTV:1:1114:18453:18991 2:N:0:GATCCGGG+ACCTGCTT
ATATTTTGCCGTTGATAAACCAGCTAATTCCAAAGCTCACATGCTGACAGATCGGAAGAGCGTCGTGTAGGGAAAGAGTGTAAGCAGGTGTGGAGAGTTCGGGGGTGGGCGGGGCATTTAAAAAAAAAAAAAAGAAGAGTACAGATGACGAATGTCGGGTGGGTTGCCAACGGTAGACCACCCACGCCCATCGTGACAATGACGACGGTGAGCTCGTCGACGAGCGCGTCTGTCCGCAGAGTCTTGCGGCA
+
CCDCCFFFFFCBGGGGGGGGGGHHHHHHHHHHHHHHHHHHHHHHHHHHHHHHHHGGGGHHHGGGGEFFGHHGHHHHHHFHGHHHHHHHHG@B13?313441>1/>/>///</---:/0<;0:00@?BFF----.../0.;009000000..-.090.--;---9:-.000..:...;00/.....-..-;//..:;.0:0000:.-;-....90:.-A------------..;00.9--9.000900-9;-
@M03495:530:000000000-LYBTV:1:1114:16187:19001 2:N:0:GATCCGGG+ACCTGCTT
ATATTTTGCCGTTGATAAACCAGGACTCAGGCTGGACCAAAGCTCACATGCTGACAGATCGGAAGAGCGTCGTGTAGGGAAAGAGTGTAAGCAGGTGTATGGGGCAGGATGGGGGGGGGCAAGGCTTTATAGACAATGTGTTCCACAGTCCACTTCCAGGAGTTGGGAACGGAGCCAGGCAATTCACTACGCTGGGCAGAGAGGGCCGACACCCCAGCGATGGACTGCTTCATGCAGGAACAGAACGTAAC
+
1AAAAFDFDFDA?1FGG3GGFCGC0A00B10FAA00FFFFGH0GBFGHHFGFH1AFGCH1F/FGG0FF?/AE/B?>@D/0BC00>@@1@221BCHB1B12B00/?/>//1B/</<-;-9------/9B/9B/:/9B//9/;9BF9BB-://;99//;/9;---//:--;-------99A---//9;B///-----;9-;-----:-;-;9-9:-;-;------/:/-;/////;///--9--///------
@M03495:530:000000000-LYBTV:1:1114:12600:19018 2:N:0:GATCCGGG+ACCTGCTT
ATATTTTGCCGTTGATAAACCAGGGACTCAGGCTGGACCAAAGCTCACATGCTGACAGATCGGAAGAGCGTCGTGTAGGGAAAGAGTGTAAGCAGGTGTGTAGATCTCGGGGGGCGGCGGGTGTTTAAAAAAAAAAAAAGAGAAAGAAAGGAGGTGGTGGTATGCAGGTGTACGATAATGACAAGGTACATAGCTGCGAGCGAGTACGATTGCAGATTAATGATTAGAAGCATAGTCAGGGGAGCACTACA
+
AAABBFFFFFBBGGGGGGGGGGHGGGGHHHHGHHHGHHHGHHHHHHHHHHHHHHGHHHHHHHGGGGHHHGGGGEGHHHHGHFHHHHHHHGHHHHHHGG3E04B444440///<--9----9--9;.9///9-;C9>C-@...9////.//.....;.....///9/9../;9/....;/B/9;/..///////////@------9./9....9/////://////////9/9///////..-99...9///
@M03495:530:000000000-LYBTV:1:1114:28918:19038 2:N:0:GATCCGGG+ACCTGCTT
ATATTTTGCCGTTGATAAACCAGTCAGGAGTCCAAAGCTCACATGCTGACAGATCGGAAGAGCGTCGTGTAGGGAAAGAGTGTAAGCAGGTGTGTTGAAGTTGTCTGTGGCTGTGGCAGCGATATAAAAAAAACCATCAACATCTACTGACCTCGGTGATTCCCTGGTCCTAAGGTATTACATTTTTCTCCGTTACCTCTCACTTCCTACGCTGTATGTTTATGTCTCAGCCTTTCATCCAAACGCCATCG
+
ABAABFFDFFBBGAGGGBGEFG4GBGHFBCHHGFEGHHHFCGHHH3GB5FFHBGGHGCGFHACEEGGEE1BGHGHHHG3FBGFGHHGFH11331131443@44434B440/?/030/B///////B?B1B//////1111??0<111<1110=1..<..111>000.<0000=//000=00;00000/0;0.::..0:0</900;;0000:-9..0090000009000;0/9/00//9/////..--..9.
@M03495:530:000000000-LYBTV:1:1114:23587:19047 2:N:0:GATCCGGG+ACCTGCTT
ATATTTTGCCGTTGATAAACCAGGACTCAGGCTGGACCAAAGCTCACATGCTGACAGATCGGAAGAGCGTCGTGTAGGGAAAGAGTGTAAGCAGGTGTGTAGAGGTCTGTGGTGGGCGGCTCCTTTAAAAAAAAAAAAAAATAAAAAAATGAAGGAAGTGAAGGAATATGGTAAGGATGATAGCTGTGATAGGAGATGTGTGATGTAGTAGAACATATGAAACAAGACAGGTAAACTGCAGCGCGAAGGAG
+
BCCCBFFFFFCCGGGGGGGGGGHGHHHHHHHHHHGHHHHHHHGHGHHHHHHHHHHHHHHHHGGGGHHHGEEGFGHHHHGHHHHHHHHGGHHHHHGFB3>14B432B24B4DF2?/////////=D2211F?@@AF@@<@@-.0009;--.000;0./.900;00./:000;0000000000000000/0000/0/./:000;000000000000/00000000/./////.:00000;00009-----9..
@M03495:530:000000000-LYBTV:1:1114:27601:19080 2:N:0:GATCCGGG+ACCTGCTT
ATATTTTGCCGTTGATAAACCACCCTCCCTGTGGTCGTTATCTTGCTCCTTCTGTCGTCAACGAATTTACTAATTCCAAAGCTCACATGCTGACAGATCGGAAGAGCGTCGTGTAGGGAAAGAGTGTAAGCAGGTGTGTAGGAATAGGTGGGGGCGGGGTAGTTGAAAAAAAAAAAAAACGGACAAGTATGCGCATGCGTACGCTCTAGAGTACGTACCACTGTAGAAGTAGCTGCTGATATAACCGGCGA
+
CCCCCFFFFFCCGGGGGGGGGGGGGHHGGHHHHGGGGGGHHHHHHHHGHHHHHHHHGGGHGHGFGHHHHHHHHHHHHHHHHGHFHGGHHHHHHHHHFHHHGGGGHHFGGGEEGHHHHGHHHHHHHHHFFHHHHH?B2<02D222@22=@@///@----9:.;0000;00AD--9;----:-.9--..:0000.9-..0.:.--....0000090.999.0000090;0000000:000:0000000-----
@M03495:530:000000000-LYBTV:1:1114:27532:19083 2:N:0:GATCCGGG+ACCTGCTT
ATATTTTGCCGTTGATAAACCACCCTCCCTGTGGTCGTTATCTTGCTCCTTCTGTCGTCAACGAATTTACTAATTCCAAAGCTCACATGCTGACAGATCGGAAGAGCGTCGTGTAGGGAAAGAGTGTAAGCAGGTGTGGAAATGTAGGTGGGTGGTGGGGGCATTAAAAAAAAAAAAAAAAAAAAGCAATATAACGGGATATCAGAGTGAGATACTCGATGATGAGATGAGAGTAGTATCAGTAGACGACG
+
CCCCCFFFFFBBGGGGGGGGGGGGGHHGGHHHFGHHGGGHHHFHHFHHHHHHHHHHGGGHGHGGGHHHHHHHHHHHHHHHGHHHHHHHGHHHFHHHHHHHGEGGHHHGGGGGGHHHHGHHGHHHGHHGFDGFGEF?2//22222@2222>///?//=<--<--/000000:---;-----9----.;:/009000.-..;/000:0;0000000090.9/00000:0:00000000;0000900000.9-9
@M03495:530:000000000-LYBTV:1:1114:8831:19104 2:N:0:GATCCGGG+ACCTGCTT
ATATTTTGCCGTTGATAAACCACCCTCCCTGTGGTCGTTATCTTGCTCCTTCTGTCGTCAACGAATTTACTAATTCCAAAGCTCACATGCTGACAGATCGGAAGAGCGTCGTGTAGGGAAAGAGTGTAAGCAGGTGTGTAGATCACAGGGGGCGGGGAGGTATTTAACAAAAAAAAAAGAACATGAGACGTGGTGGGGTAAGGGGAAGACGACATATACACTAATGGACGCATGGCAGAATGGAAAACAAG
+
ABABBFFFFFBBFGGGGGGGGGGGGHHGGHHHHHGGGGGHHHHHHHGHHHHHHHHHGGGHGHGGGHHHHHHHHHHHHHHHHHHHHHHHHHHHHHHHHHHHGGGGHHHGFGGEGHHHHGHHHHFGGHHFFGHHHH0?FG022222222@/?>//-----;;90000;0090:.99--99....///////....;..--9.///.;..9.:9---.//////9////99/-9-..../..;//////./...
@M03495:530:000000000-LYBTV:1:1114:12928:19123 2:N:0:GATCCGGG+ACCTGCTT
ATATTTTGCCGTTGATAAACCAGGTGATCCAAAGCTCACATGCTGACAGATCGGAAGAGCGTCGTGTAGGGAAAGAGTGTAAGCAGGTGTGTAGATATCGGGGGGGGGGGGGTCAGTAAAAAAAAAAAAAAAAAAAAAAAAAGAATGCGGCGTAGGCGAATATAGATGAGCGGACACAACAGGTATAATCCGAGGATGAGTGAATGCACGTAGGGTGAATAGGATGATCTGGTTCAGTGGGATGGAGATCA
+
CCCEEFFFFFEEGGGGGGGGGGHGHHHHHHHHHHHHHHHHHHHHHHHHHHHHHGGGGHHHGGGGEGHHHHGHHHHHHGHHHHHHHHHFG3>14@4@4B4?>/>/---------../<11<1:-BAFFA=<-9----------...011.---<--.:---<.111111<<0-----./.../.011111:1..-<-/000:<1111110..:...<<.0110001:0111<11010111/..0<.//0/00
@M03495:530:000000000-LYBTV:1:1114:9746:19144 2:N:0:GATCCGGG+ACCTGCTT
ATATTTTGCCGTTGATAAACCACCCTCCCTGTGGTCGTTATCTTGCTCCTTCTGTCGTCAACTCCAAAGCTCACATGCTGACAGATCGGAAGAGCGTCGTGTAGGGAAAGAGTGTAAGCAGGTGTGTAGATTTCGGGGGGGGGGGGAGCATTTAAAAAAAAAAAAACAAAATGGTGAATGAGTGCAGATGAGAAAATGGAGGACGACGAAGTATGAGTGCTCCAGCATAAACTAATCGTCAGGCAGCCGGA
+
CCBCCFFFFFCCGGGGGGGGGGGGGHHGGHHHHHFHGGGHHHHHHHHHHHHHHHHHGGGHGHHHHHHHHHHHHHHHHHHHGHHHHHHHGGFGHHFGGGGGGGHHHGEGHHGHGHHHFFHHHHGBB??3333333B///<------;--..;0000009==@9---9....;0000090000000000000;0000/:00:/...-----99.0000000090000//00000;;000.....//....--;
@M03495:530:000000000-LYBTV:1:1114:15456:19173 2:N:0:GATCCGGG+ACCTGCTT
ATATTTTGCCGTTGATAAACCAGCTAATCCTGAAAAAAAAATCAAAGCTAAAAACTACAATGCTAAGACCACGATGTGACTGCTATCAAAGTTAGATATATATGTAAATTATTCATCTGTCAAATCCTAGAATTATATCATACCTGCTCCAGCAATCACGACCTGTAATGGTTTAGTGGGTTGTTCACTGTTTCTGAAAAATGAAGATAGTTGTCCAGCTTCCAAAAAGTTTATTGTGTTTTCTAGTGGAG
+
AABBBFFFFFBAGCGGGGGGGGHHHHHBHHHHHHHHHGGGGHHHHGFHHHHHGHGHHHHHHHHHHEGHHEGHGGHGFHHHHHHFFGHHHHHGHHHHHHHHHHGHHHHHHHHHHHHHHHHHHHHHHHHHHHHHHHHHHGHGHHEFGHGFFFHHEGHFFFGDGGGGHHHDGGHGHGHHGHHHDGGGHHHHHHHHHHHHHFHFFFHFFFGHHHHHHHCGFHFFHHGFHFGGGGGGGGGGGGCFGGGGGGGFGBE
@M03495:530:000000000-LYBTV:1:1114:22533:19188 2:N:0:GATCCGGG+ACCTGCTT
ATATTTTGCCGTTGATAAACCAGGTCGTTATCTTGCTCCTTCTGTCGTCAACGAATTTACAATTCCAAAGCTCACATGCTGACAGATCGGAAGAGCGTCGTGTAGGGAAAGAGTGTAAGCAGGTGTGGAGATCTCGGGGGTCGCGGTCGGATTATAAAAAAAAAAATAAAACATGAGTGACGTGGTTGGGCCACGACGCCGACTCTCTGGAGCACGACGCGCTGTATACCGCGTGTGTGACATGGACGTAA
+
AAABCFFFFFCCGGGGGGGGGGHGHHFGGHHHHHHHHHHHHHGHHHGGGHGHGGGHHHHHHHHHHHHHHFHHHHHHHHGHHHHHHHHHHGGGGHHHGGGGEGHHHGFGHHGGHGGGHHHHHHGGEBE/2?22B3B?A//<-.A---.----..000000:A----:.0000/.;/;//;;/..:....--...:@-:-------.//////./..99----;--./////.9--9..9.//;/////9:..
@M03495:530:000000000-LYBTV:1:1114:9478:19229 2:N:0:GATCCGGG+ACCTGCTT
ATATTTTGCCGTTGATAAACCAGGACTCAGGCTGGACCAAAGCTCACATGCTGACAGATCGGAAGAGCGTCGTGTAGGGAAAGAGTGTAAGCAGGTGTGTAGATGTCGGGGGGGGGGGGGGTGTTTAAAAAAAAAAAAAAGAAGAAAAAGGGGTGGAAGGGAGGGAGGAGTCGAGAAAGGAGAATAAGGTAGAGTACAGGGGTGGGAGTGTACGGGACGGGTGAGGAGTGTGGTGGGACGGGTGCGTTGGT
+
CCCDEFFFFFECGGGGGGGGGGHGGHHHHHHHHHGHHHHHHHHHHHHHHHHHHHHHHHHHHGGGGHHHGEEGFGHHHHGHHHHHHHHHHHHGHHHGG3?14344444?//<B---<-9-<---<</111<:=A@A-;<-<.<./0///....-<<9.0/....--..-..//-9<..00./...011:0:101111111/.-.-9-....111..-.------9..0.:<11./..-..-----.-..-.9
@M03495:530:000000000-LYBTV:1:1114:4010:19232 2:N:0:GATCCGGG+ACCTGCTT
ATATTTTGCCGTGATAAACCAGGACTCAGGCTGGACCAAAGCTCACATGCTGACAGATCGGAAGAGCGTCGTGTAGGGAAAGAGTGTAAGCAGGTGAGATGGGTAGGGGGGGGGGGGGGGCAATAATAAAAAAAAAAATAAATATGTAGGTGGAGAGTGCGGCAGATTACAACGCAACACTGAGTCGTGCACCACATGATCATGTCACAGTTAACAGACTGCTCGATGGTTGTAGTGTCGCAAGATAACAG
+
AAABBFFFFFBAGGGGGGGCFCGAHHHFGFHCCGFGHGHHBHHFHHFHFBGHEFHHHHHHGGGGGHHG?1>0BGFGHG3FEGCGFF@BFFGFGE?B3B4433/B3/??/<@--9--9-9--;.9/////9;9--9-;-.;//////:;/B9/.../.;//---9-./;////;-----..//////9..../9..;9//;////;/9////////9//9/////.-//.//.9////;/..-.-.//////
@M03495:530:000000000-LYBTV:1:1114:9561:19237 2:N:0:GATCCGGG+ACCTGCTT
ATATTTTGCCGTTGATAAACCAGCTAATCCTGAAAAAAAAATCAAAGCTAAAAACTACAATGCTAAGACCACGATGTGACTGCTATCAAAGTTAGATATATATGTAAATTATTCATCTGTCAAATCCTAGAATTATATCATACCTGCTCCAGCAATCACGACCTGTAATGGTTTAGTGGGTTGTTCACTGTTTCTGAAAAATGAAGATAGTTGTCCAGCTTCCAAAAAGTTTATTGTGTTTTCTAGTGGAG
+
BBBBBFFFFFCCGGGGGGGGGGHHHHHHHHHHHHHHGGGGGHHHGHGGHHHHHHGHHHHHHHGHGFHHHFGHGGHEFGHHHFFFDGHHHFHHHHHHHHHHHHHHHHHHHHGHHHHHHHHHGHHHHHHHHHGHHGHHHHGHHHHHFHFFFHHHFGFGHHHGGGGGHGHHHHHHHHHHGHHHEGGGHGHHHGGHBBGHEHDG.CGFHHHHHHHGFHGGHFCGCGFHE0:AABCFGGGGGGFFGGGGFGFBF;9
@M03495:530:000000000-LYBTV:1:1114:15678:19265 2:N:0:GATCCGGG+ACCTGCTT
ATATTTTGCCGTTGATAAACCAGCTAATCCTGAAAAAAAAATCAAAGCTAAAAACTACAATGCTAAGACCACGATGTGACTGCTATCAAAGTTAGATATATATGTAAATTATTCATCTGTCAAATCCTAGAATTATATCATACCTGCTCCAGCAATCACGACCTGTAATGGTTTAGTGGGTTGTTCACTGTTTCTGAAAAATGAAGATAGTTGTCCAGCTTCCAAAAAGTTTATTGTGTTTTCTAGTGGAG
+
3>AAAFFFFFBAEEEGGGGDCGGEHGGAFDGFFBFGAAEGGGHGHHFHHHHHFBEFFHHFHHHGHDFGFCFHGEHG1FGFFHFBFFHHFBDHHGGHGGHFFHHGFFGFFEGGHGFFHGHHHHGFBG3GGHGHHHHHHHHHHEGFHHHGFGHEEFFGCFFGFDGGHHF1GG<<FHFFFGHHG.CF.GHHDFFGDGFFE0G=CAGH<:0:CGGHGCC:CFC:CFGFFCHGGGBBFGFBBFFFBB0;0BFB.0=
@M03495:530:000000000-LYBTV:1:1114:11368:19267 2:N:0:GATCCGGG+ACCTGCTT
ATATTTTGCCGTGATAAACCAGGACTCAGGCTGGACCAAAGCTCACATGCTGACAGATCGGAAGAGCGTCGTGTAGGGAAAGAGTGTAAGCAGGTGATCGGAAGAGCGTGGTGGCGGGAAAGAGTGTACAAAAATAAAAAGAGATCAATGTTCGCGGGCGCGACAAAAATAAACAGGAAGTATAAGAGAATAATGACAAGGAGACAGTAGGCACAAGTTGATGAAACATCAGTAACGATGGGGTAGTTATT
+
BBBBBFFFFFBBGGGGGGGGGGAFGHHHFGFHHGGHFFGHCGHHHHFFFBHBDGHHGHHCEAFAGGGEAFEEEGFGFEHHHFFGBFEFFBD@3?BF3441>>//002>E///?/0/</>//?0011111@DFAG011>11..00000<<=<00.-<---9----;-9.../;//9..9;9//;/////.//////////........//////....//////9////////////;A......../;/9/
@M03495:530:000000000-LYBTV:1:1114:11635:19270 2:N:0:GATCCGGG+ACCTGCTT
ATATTTTGCCGTTGATAAACCAGAACCATCCAAAGCTCACATGCTGACAGATCGGAAGAGCGTCGTGTAGGGAAAGAGTGTAAGCAGGTGTGAAGAGCTCGGGGGCGGTCGGAGCAATAAAAGAAAGAAAAAAAAAAAAGGACGGCAATCGACAGGATGAAGAAAACAGAGGACAAAAGAGTAGAAAGCGGAGGGATGAGGAGAGAGCCAAGTGGTACGAGGGACGGGGCGATAGCGACAGTACGTGTCGG
+
AABCCFFFFFCAGGGGGGGGGGHHHHHHHHHHHHHHHHGHHHHHHHHHGHHHHHGGGGHHHGGGGAEGGFFFGHHHHHHHGHHHHHHHG@3>4443123B?/@/E//>//<<->-</00000=.<C/<.C/.--;----../.-;9--/:.9-.-9./////9/:/9./:/..;/./././/////;//.---:-.:./:/B..9..../;.//////9..--.9----9-9-../-----///.//9/.-
@M03495:530:000000000-LYBTV:1:1114:21460:19277 2:N:0:GATCCGGG+ACCTGCTT
ATATTTTGCCGTTGATAAACCAGCTAATCCTGAAAAAAAAATCAAAGCTAAAAACTACAATGCTAAGACCACGATGTGACTGCTATCAAAGTTAGATATATATGTAAATTATTCATCTGTCAAATCCTAGAATTATATCATACCTGCTCCAGCAATCACGACCTGTAATGGTTTAGTGGGTTGTTCACTGTTTCTGAAAAATGAAGATAGTTGTCCAGCTTCCAAAAAGTTTATTGTGTTTTCTAGTGGAG
+
CCBCCFFFFFCCGGGGGGGGGGHHHHHHHHHHHGHHHGGGGHHHHHFHHHHHGHGHHGHHHHHHHHHHHFGHGGGGHGHHHHGHHHHHHGHHHGHHHHHHHHHHHHHHHHHHHHHGHHHHHHHHHHHHHHHHHHHHHHHHHHHHHHHHHGFHHGFFFGHGGGGGFHHDHHHFHHHHDFFECFGGHHHHGHHHHHHEHFHHACHHHHEHHHHHFHBGHHFHHHCFGHEECFGGGGGGGGFGGGGGFE;;.;;
@M03495:530:000000000-LYBTV:1:1114:18924:19282 2:N:0:GATCCGGG+ACCTGCTT
ATATTTTGCCGTTGATAAACCAGGACTCAGGCTGGACCAAAGCTCACATGCTGACAGATCGGAAGAGCGTCGTGTAGGGAAAGAGTGTAAGCAGGTGTGTAGAGGTCGGGGGTGGGGGGAGCATGAAAAAAAAAAAAAAAGAAAAGCAGGGACACGAAGGTAGCCATGAATGATAGAATAGCTGGAGCAACCAGCAATCGAGCACTCGCGATGGCGCCGCGCATGAGTGAATAGGGTGCAGCAGAGCTAGG
+
@BCCCFFFFFCCGGGGGGGGGGHGHHHHHHHHHHGHHHHHHHHHHHHHHHHHHHHHHHHHHGGGGHHFGEEGGFHHHHGHGHHGHHHHHHGHHHFGBF1?4B43232/>//<//<///-9-.9000000.--;-------...//9;;/9-.....-...00000000000;00000;0:0000/..;.;.....99;;..9.-.0/9:---.:/-.-;--9-..00000000009/..0009././009.
@M03495:530:000000000-LYBTV:1:1114:5427:19292 2:N:0:GATCCGGG+ACCTGCTT
ATATTTTGCCGTTGATAAACCAGGACTCAGGCTGGACCAAAGCTCACATGCTGACAGATCGGAAGAGCGTCGTGTAGGGAAAGAGTGTAAGCAGGTGTGTAGGGGTGGGGGGGGGGGGGGTCGTTATAAAAAAAAAAAAAAAAATACACCAAGTGCTAAAGTGTCTGTTCTAAAAGCGCTGAGCAAGGTGTGATCGTTAGTAGATGTAAACATAGTATTTCAATCGCGTCCATAAATGAAATAGATTGTTG
+
3ABCCFFFFFCCGGGGGGGGGGHGHHGHHGHHHHGHHHHHHHHHHHHHHHHHHGHHHHHHHGGGGCGHGEGGEEGHHHGHHHHGHGHHGHHHHHHABBE1433//>////<----------.-;...0990B-9;-;B----9-.0090/...090000000000;0000000000..-.-9.00//:900.000.:.;9FB0B:09000000900000000000..----.00000090090900;000.
@M03495:530:000000000-LYBTV:1:1114:6171:19293 2:N:0:GATCCGGG+ACCTGCTT
ATATTTTGCCGTTGATAAACCAGAACCATCCAAAGCTCACATGCTGACAGATCGGAAGAGCGTCGTGTAGGGAAAGAGTGTAAGCAGGTGAGAGAATATCGGTGGGCGGCGGAGAGTGATATATAAAAAAAAATAAAACTAGACAGCAGGAGAGCACAGGCGACAGTGGTGGACGAGCTGAGCCGCCTGTTAATCGGTGAGGCGGAACGACAGAGATGGAACGGTGGAGGGGAGGGTAAGAGCGCTAGTGT
+
AABABFFFFFBBGGGGGGGGGGGHHHHHGHHHHHFFHGHHHGHHHHHGHHHHGEGEGGHHGGAGGAEGBGEFGHHGGH@GGHHEHHHH1@314@13344B1>1?//////>///<<1=111111>11>1----.000<00;0000/./......./99:;.-----00/;.../--:-./:.//---..//////...9.:..--;;-;;--9//.////;/9..;.9..--.9-9.///;/.--.-./9/
@M03495:530:000000000-LYBTV:1:1114:27331:19295 2:N:0:GATCCGGG+ACCTGCTT
ATATTTTGCCGTTGATAAACCACCCTCCCTGTGGTCGTTATCTTGCTCCTTCTGTCGTCAACGAATTTACTAATTCCAAAGCTCACATGCTGACAGATCGGAAGAGCGTCGTGTAGGGAAAGAGTGTAAGCAGGTGTGTAGATACGGGTGGGGGGGGGGCGATTAGAAAAAAAAAGAAAACAGAAGGTATGCATGACCAGCGGGAGGTGGCAGCAAGAGAACGAGGAGATATGGTGTCGTAGTCGAGTGTG
+
CCABCFFFFFCCGGGGGGGGGGGGGHHGGHHHGHGHGGGHHHHHHGHHHHHHHGHHGGGHGHGGGGHHHHHHHHHHHHHHHHHGHHHHHHHHHHHHHHHHGGGGGHHGGGG>EGHHHGHGGGHHHFFFFHGHHHB2?C@2222>2////>/>->--:-----9..0090/:--=B...///.//00.900000000000..-;----..../9..///9/00...--../009000;;..:..:..-0.00
@M03495:530:000000000-LYBTV:1:1114:23418:19296 2:N:0:GATCCGGG+ACCTGCTT
ATATTTTGCCGTTGATAAACCAGCTAATCCTGAAAAAAAAATCAAAGCTAAAAACTACAATGCTAAGACCACGATGTGACTGCTATCAAAGTTAGATATATATGTAAATTATTCATCTGTCAAATCCTAGAATTATATCATACCTGCTCCAGCAATCACGACCTGTAATGGTTTAGTGGGTTGTTCACTGTTTCTGAAAAATGAAGATAGTTGTCCAGCTTCCAAAAAGTTTATTGTGTTTTCTAGTGGAG
+
AABCCFFFFFCBGGGGGGGGGGHHHHHHHHHHHHHHHGGGGHHHHHHHHHHHHHGHHHHHHHHHHHHHGHGFGGHGHGGHGGHHHHHHHHHFGGHHHHHHFHHHHHHHHHHHHHHHHHHHHHHHHHHHHGHHHHHHHHHHHHHBHHHHHHHHEF@GFGHGGGFGHHHGGHHHHGHGFG0GGGGFHHHHHHHHHGHHGHHHFHHHHHEFFHGHGGC;;CCGHHFGHHHEDFGGGGGFBB9FFFFFFB90ABA
@M03495:530:000000000-LYBTV:1:1114:9219:19308 2:N:0:GATCCGGG+ACCTGCTT
ATATTTTGCCGTTGATAAACCAGCCTCCCTGTGGTCGTTATCTTGCTCCTTCTGTCGTCAACGAATTTACTAATTCCAAAGCTCACATGCTGACAGATCGGAAGAGCGTCGTGTAGGGAAAGAGTGTAAGCAGGTGTGTAGGGATCGGGGGGGGGCGGGGGTATTAAAAAAAGAAAAGAAGGTCGAGGGTGCGTTCAGAAGTTGATGAGAGTGGAGGAGAAAAAGGTAGACGAGTGAAAGGCAAGGGTGCA
+
CBBBCFFFFFCCGGGGGGGGGGHHGHHHGHHHHHHHGGGHHHHHHHHHHHHHHHHHGGGHGHGGGHHHHHGHHHHHHHHHHHHHHHHHHHHHHHHHHHHHGGGGHHHGGGGGGHHHHGEGHHHHFGHHFDHHHHFF?F?222/22?<C?@D-9-;-:-----.000000:-:.9A/99..:.00--;--...-...000009000990;9000.0......0/:..00000.-:.::000.......;..0
@M03495:530:000000000-LYBTV:1:1114:12356:19312 2:N:0:GATCCGGG+ACCTGCTT
ATATTTTGCCGTTGATAAACCACCCTCCCTGTGGTCGTTATCTTGCTCCTTCTGTCGTCAACGAATTTACTAATTCCAAAGCTCACATGCTGACAGATCGGAAGAGCGTCGTGTAGGGAAAGAGTGTAAGCAGGTGTGTAGAGCTCGGGGGGGGGGGGGGGATTAAAAAAAAAAAAAAAGAGACACAACGGAGAGGTCTGGGTGGGAGGGAGTCGTGATGCGGGGTGACGTCGGGCTCAATCGATGTCGAG
+
BCCDCFFFFFDCGGGGGGGGGGGGGHHGGHHHHHGGGGGHHHHHHHHHHHHHHHHHGGGHGHGGGHHHHHHHHHHHHHHHHHHHHHHHHHHHHHFHHHHHGFGGGHHGGGGEGGHHHGGHHHHGGHHGFGHHHHCG2C02D222>2C//>---:--;-:---:900900;@:--:9--:..//////..--..-9.9/0//;9.--.;--.../-..;/00---:--.0.:.-:---.00:0...0;:..:
@M03495:530:000000000-LYBTV:1:1114:26048:19322 2:N:0:GATCCGGG+ACCTGCTT
ATATTTTGCCGTTGATAAACCACCCTCCCTGTGGTCGTTATCTTGCTCCTTCTGTCGTCAACGAATAATTCCAAAGCTCACATGCTGACAGATCGGAAGAGCGTCGTGTAGGGAAAGAGTGTAAGCAGGAGACGGGCGGGCGGCGGGTGCGGGGGGCTGGAAAACAAAAAAAAAACAAGAAGACACGCATATCCATCGAAGGTACACGCACACATACACATGACAGCACGAAGACGTCAACAGAATTGTGG
+
AAAAADDBFDD>111AFFD1CCFFEGHGGFCA10FG?AA/FGHF2GB1AFABG1BA/F/AEHGE/AF1A2DBFD@0G1B@1B21@1B1>DEBGBF/E>/000>?/E/?/0BBF00?<0F1B1B221<F//F////<//---;:--99-;--;---------/;-/9;9----99---;--//;//--9---//////-//-;///;/-------9///////////--------/----9//-///9///-
@M03495:530:000000000-LYBTV:1:1114:18557:19338 2:N:0:GATCCGGG+ACCTGCTT
ATATTTTGCCGTTGATAAACCAGTCAGGAGTCCAAAGCTCACATGCGACAGATCGGAAGAGCGTCGTGTAGGGAAAGAGTGTAAGCAGGTGTGTCAATATCGGAGGGGCGGGGGGCCTGAAAAAAAAAAACAAGCACGAGAAGGTGCCGGCTGGCGCTCGGTTCAGGGTCGAAAACAATGGAGCAGTAATCTAGGTCCTAGTAGAGGAGGAGGGCGAACAGCTACGCGTTCAGTATGTCTGAGTCTTTGTG
+
AAABAFFFFFBAFCGGGGGGGEHGHHHGHGFHHHHHHHGFHHHHHHGG?EGHHHHGEFEGGHE1EFEEGBFFEBCGF3FGGFDB@BBGG13311@4@4444?>////<////<--;;...;BF.9-----..;....-.-.:/./;/;-9-9-..9.-.--9..///.;/--..-/..///9...////9//////9///;9/9/9.9.....-.----9/.///.--;-.;B////9//;B////9/999
@M03495:530:000000000-LYBTV:1:1114:16389:19344 2:N:0:GATCCGGG+ACCTGCTT
ATATTTTGCCGTTGATAAACCAGGGACTCAGGCGGACCAAAGCTCACATGCTGACAGATCGGAAGAGCGTCGTGTAGGGAAAGAGTGTAAGCAGGTGTGGAGATGTCGGGGGGGGGGGGGGGAGTTTAAAAAAAAAAAAAAAAAAAGAAAGAGAGAGAGGTACTAGTGAGAGAGAGGAGGATGCTGGAGTACAAGGGCGGAGAGCTCAGCACAGTGTCTGGTTAGGCGGACGGCTAGGAAGGAGTAGAGGG
+
BBCCCFFFFFDBGGGGGGGGGGHGGGGHHHHGHGGGGGHHHHHHHHGHHHHHHHHHHHHHHGGGGFHGGEGGGGHHHHGHHHHHHGHGHHHHHHHFF?//3/3334B/E//<---@---<----9/1<1<1B@<@;D-----<---.../0<//9.....:01111:1101<....9..../0/11<..0/1<10...-----..00:/0<.:/011111:1<1.:0-----<-<...01..:.//:1:/.
@M03495:530:000000000-LYBTV:1:1114:8923:19352 2:N:0:GATCCGGG+ACCTGCTT
ATATTTGCCGTTGATAAACCAGGGACTCAGGCGGACCAAAGCTCACATGCTGACAGATCGGAAGAGCGTCGTGTAGGGAAAGAGTGTAAGCAGGTGTGTAGATTACGGGGGGTGGCGGCTGGATTAAAAAAAACAAATAAAATGAGTAGCAAAAGAGACAAGAGACGCAAGGAAGTGAGAATGGGGTCATACGGGGGGTGGCGGGAGACAAAAGGTGGTTGTCGTAAGGTGAGGAGTGAGACGTAGTGGAG
+
BBCBBFBFFBCCGGGGGGGGGGGGGGHHHHHHGGGGGHHHHHHHHHHHHHHHGGHHHHHHGGGGHHHGGGF>E??FGGBHGFHHHHFFFBFGHE033/04?44443/?>/C---:.---;-..;///;BFCF-.::./;///////:////////://///.:://9---::./.9///:////.....///.:-------.-9--9;9///./.9/:.9../..;..////../:/.////.9..././9
@M03495:530:000000000-LYBTV:1:1114:27719:19362 2:N:0:GATCCGGG+ACCTGCTT
ATATTTTGCCGTTGATAAACCAGCCTCCCTGTGGTCGTTATCGAATTTACTAATTCCAAAGCTCACATGCTGACAGATCGGAAGAGCGTCGTGTAGGGAAAGAGTGTAAGCAGGTGTGTAGGTCTCTGAGGTCCGTGTAGAATGAGATAAAAAAAAATACAAGCTTAAGCATAAAGAGTATAGATGTGTATTAAGGTGGTAACATAGAGTAATAAGATGGTGTTCTTTGTATGACTTGTAGTTATCGCACA
+
CCBBCFFFFFCCGGGGGGGGGGHHGHHHGHHHHHGGGGGHHHHHGHEGHHHGHHHHHFHHCGHHHHHHHHHHHHHHHHGHGGGGGHHGGGEEEFHFHGCGFHHHHHHFGGHHEEG33/04?BB4?4B44B/222//?0222@D222@2@2>22//--011111.=0=0000=0<000/<0<G00;0:000:0:0000/..00000000000000;;00;/009.000;C900000;00000900;0..;--
@M03495:530:000000000-LYBTV:1:1114:29069:19375 2:N:0:GATCCGGG+ACCTGCGT
ACATGTTGCCGTTGTAAACCAGCTAATCCTGAAAAAAAAATCAAAGCTAAAAACTACAATGCTAAGACCACGATGTGACTGCTATCAAAGTTAGATATATATGTAAATTATTCATCTGTCAAATCCTAGAATTATATCATACCAGCTCCAGCAAGCACGACCAGAAATGGGAGAGTGGGTTGTACACAGTGAAGGAAAAAGGAAGAGAGAAGATCAGCTTCCAAAAAGTTTATTGTGTTTTCTAGTGGATG
+
>3>>3BDFFFBBGGGGGGGGGGHGHHHGHHHHHHGHGGGGHHHHHGGHHGHFHGHHHHHGHHHHGHHHGHHGGHGHHHHHGBHHHHHHHHHHHHHHHHHHHGHHHHHFFHHHHHHHHHHHHHGHFHHHGHHHHHHHHHHFFFG2BFFGFGEBC22?2FB?CC/0001?110>...>FCGGGCF00==0.<000=/.//;:..;/.;./.;///00:;FFFFF0CFEGGFFCFGGGGEGGFGGBBFGE.///
@M03495:530:000000000-LYBTV:1:1114:19729:19378 2:N:0:GATCCGGG+ACCTGCTT
ATATTTTGCCGTTGATAAACCAGCTAATCCTGAAAAAAAAATCAAAGCTTAAAACTAAAATGCTAAGACCACGATTTGAACGCCATCAAAGTTAGATTTATATGTAAATTTATTATCTTGCAAATTCTAGAATTATATTATACCTGGCCCAGGAATCCCGACCCGGAATGGGTTAGTGGGTTTTTTACTGTTTCCGGAAAATGGAGGTAGTTGGTCCGGTTCCAAAAAGGTTATTTTGGTTTTTTGGGGAG
+
BBBBBFFFFFBAGGGGGGGGGGHHHHHHHHHHGHHHHGGGG133BG5235BDGGA3533B53555D3@3B2110111343311/1133BG34B4434444444444BGFH34B444444433BF44B444?B4G?33333333B32000?////@2222<//>/---<.1F0FC.<00<G.<..=-.0000<C00.-;-9C000;/.;;00;0/;00---;.:9:BEA..;B//9///-;;A..---.9.:
@M03495:530:000000000-LYBTV:1:1114:5516:19379 2:N:0:GATCCGGG+ACCTGCTT
ATATTTTGCCGTTGATAAACCAGGGACTCAGGCTGGACCAAAGCTCACATGCTGACAGATCGGAAGAGCGTCGTGTAGGGAAAGAGTGTAAGCAGGTGTGTAGAGCTCGGGGGGTGGCGGGTCATTAATAAAATAAAAAGAAAACAATTAAGTAGGAATAACGCTCATGATATGATAAAGAGATGTGTAGTTTAGATAAATCATAGTTCCCACAGACTCATGACGATAAGTGAACATTACTCACATGGATC
+
ABBCCFFFFFCCGGGGGGGGGGHGGCGHHHHGHHHGHHHHHHGHHFHHHHHHHHHHHHHHHHGGGGHHHEGGGEGHHHHGFGHHGHGGHGFGGHFHG33>0BD?34?3/////;-;-.-----.;000000;:0;BB0F...://..0;00000900;0000.-...0;09000000000::/000:000;00900::009000:;000000...0.0000000....;B00:000900000000;0/000
@M03495:530:000000000-LYBTV:1:1114:3591:19384 2:N:0:GATCCGGG+ACCTGCTT
ATATTTTGCCGTTGATAAACCAGCTAATTCCAAAGCTCACATGCTGACAGATCGGAAGAGCGTCGTGTAGGGAAAGAGTGTAAGCAGGTGTGGGGGTTTCGGGGGTGGGCGGGGCAGTAAAAAAAAAAAAAAAAAAAAAAATAAGGATATAGGTGAGAAGACTTTTGGTGTAGTCGCAGATAAGTGGTCGACTGCAGCGTTAGGGACGGCGTACATTAGAGTACGCAGCGAGAAGATGATAAGTATCATGT
+
CBCCCFFFFFCCGGGGGGGGGGHHHHHHHHHHHHHHHHHHHHGHHHHHHHHHHHGGGGHHGGGGGEGGHHHGFGHHHHFGGHFFHHHHH33B11>>//>?/>/<<//////----:.:00000;;9B:99-----:--:--.00000090000000.00/0/0:0:0-9..;:00.--.-00;0;:000---../090-;..././.-------.000090000;..------./000:000000090:00
@M03495:530:000000000-LYBTV:1:1114:26993:19402 2:N:0:GATCCGGG+ACCTGCTT
ATATTTTGCCGTTGATAAACCAGCTAATCCTGAAAAAAAAATCAAAGCTAAAAACTACAATGCTAAGACCACGATGTGACTGCTATCAAAGTTAGATATATATGTAAATTATTCATCTGTCAAATCCTAGAATTATATCATACCTGCTCCAGCAATCACGACCTGTAATGGTTTAGTGGGTTGTTCACTGTTTCTGAAAAATGAAGATAGTTGTCCAGCTTCCAAAAAGTTTATTGTGTTTTCTAGTGGAG
+
BBCCCFFFFFCCGGGGGGGGGGGHGHHHHHHHGHHHHGGGGHHHHHFFHHHHGHGGHHHHHHHHHHHHHGGHGGHGHHHHFHEFFHHHHHGBFGHHHHHHHHHHHHHHHFHHHHHHGHGHHHHHHHHHHHHHHHHHHHHHHHH2GFHFHHHHHHHHHFHGGGGGHHGGHGFGGHHHFFFFEEFGHHHGHHHHHHHHHHHHHGHGFHHHFHHFHGHCGCCGHGGHBGEAEFGGGGEBFGFGFFFEFGGB.:A
@M03495:530:000000000-LYBTV:1:1114:14839:19403 2:N:0:GATCCGGG+ACCTGCTT
ATATTTTGCCGTTGATAAACCAGTCTCCAAAGCTCACATGCTGACAGATCGGAAGAGCGTCGTGTAGGGAAAGAGTGTAAGCAGGTGTGTAGATCTTGGTGGGAGGGGGGTCAGTTAAAAAAAAAAAAAAAAAAAAACAGGAAGTATTGCATATGTATGGTGTCAAAAAGAGCAACATAGGCGCTCAATCACGTGATATGTATAGGAATAATCATGTGGGAAGTGATGTCAACAAGATACATAGATGCACG
+
BCCDDFFFFFDCGGGGGGGGGGHHHHHHHHGHHHHHGHHHHHHHHHHHHHHGGGGHHHGGGGEFHHHHGBFGGHHHFGGFHHGHHH33>F4B4BB4443@11/1?////--../<00000:9?B??A------9---../../.000000<00:0:000/0:.00000.<A//0/.:/0000---..00000....:0000000<000<:00:000000..0.:00000<00<0./:0000000000000.
@M03495:530:000000000-LYBTV:1:1114:9662:19408 2:N:0:GATCCGGG+ACCTGCTT
ATATTTTGCCGTTGATAAACCAGCTAATCCTGAAAAAAAAATCAAAGCTAAAAACTACAATGCTAAGACCACGATGTGACTGCTATCAAAGTTAGATATATATGTAAATTATTCATCTGTCAAATCCTAGAATTATATCATACCTGCTCCAGCAATCACGACCTGTAATGGTTTAGTGGGTTGTTCACTGTTTCTGAAAAATGAAGATAGTTGTCCAGCTTCCAAAAAGTTTATTGTGTTTTCTAGTGGAG
+
BABBBFFFFFBBGGGGGGGGGGHHHHHHHHHHHHHHHGGGGHHHHHHGHHHHHHGGHHHHHHHHHHHHHHGHGGHGHFHHHFHHHHHHHHHHHHHHHHHHHHHHHHHHHHHHHHHHHHHHHHGFHHHHHHGHHHHHHHHHHHHFHHFHHHHHHGHHHCHGFGGGHHHGHHHGHHHH=GGHFGGFHGHHHHHHHGHHHHHHFHHDGHGHHHFHH0C;GGGGGHHHGHEGGFGGGGGGGGFGGBBFFGGFFFE
@M03495:530:000000000-LYBTV:1:1114:16066:19432 2:N:0:GATCCGGG+ACCTGCTT
ATATTTTGCCGTTGATAAACCAGCTAAGCCTGAAAAAAAAATCAAAGCTAAAAACTACAATGCTAAGACCACGATGTGACTGCTATCAAAGTTAGATATATATGTAAATTATTCATCTGTCAAATCCTAGAATTATATCATACCTGCTCCAGCAATCACGACCTGTAATGGTTTAGTGGGTTGTTCACTGTTTCTGAAAAATGAAGATAGTTGTCCAGCTTCCAAAAAGTTTATTGTGTTTTCTAGTGGAG
+
3AABBFFFFFBAEFGGGGGGGGHHHHH4BFHHHHHHHGGGGHGHHHGFHFHHHGGHFHHHHHHHHDFHHFGHGGHEGHHGFHFGHHGHHHHHHHHHHHHHHGHHHHHHGHHHHHHHHGHHGHHHHHHHHHHHHHHHHGFHHHHGHHHHFHHGGHGGF@GDDCCFFHHHHHEGGFGD=GHHGECDHHHGHGHHFHHHHEHFFHH:CC0CGHHHHBCGHGEBHH/;GFGE.;FGFGGGGGFFBG0FFBFB.09
@M03495:530:000000000-LYBTV:1:1114:20542:19445 2:N:0:GATCCGGG+ACCTGCTT
ATATTTTGCCGTTGATAAACCAGCTAATCCTGAAAAAAAAATCAAAGCTAAAAACTACAATGCTAAGACCACGATGTGACTGCTATCAAAGTTAGATATATATGTAAATTATTCATCTGTCAAATCCTAGAATTATATCATACCTGCTCCAGCAATCACGACCTGTAATGGTTTAGTGGGTTGTTCACTGTTTCTGAAAAATGAAGATAGTTGTCCAGCTTCCAAAAAGTTTATTGTGTTTTCTAGTGGAG
+
CCCBBFFFFFCAGGGGGGGGGGGHHHHHHGHHHHHGHGGGGHHHHHGGHHHHFHGHHHHHHHHHHHHHHGGHGGHGHHHGHHFHHHHHHHHHHHHHHHHHHHHHHHHHHHHHGHHHHHHHHHGGHHHHHHHHHHHHHHHHHHFFHHHHHHHGHHHHHGHGGGGGGHHHHHH1FHHHGFHHGGDGHHHHHHHHHHHHGFGHFHHFGHHHGGHHHHECFFCGHHHBHBC.:CFFFFGFGGGGFFFFFGGFA9A
@M03495:530:000000000-LYBTV:1:1114:20398:19472 2:N:0:GATCCGGG+ACCTGCTT
ATATTTTGCCGTTGATAAACCAGAGGACTCAGGCTGGACCAAAGCTCACATGCTGACAGATCGGAAGAGCGTCGTGTAGGGAAAGAGTGTAAGCAGGTGGGTAGAGGTCGGGGGGGGGCGGGGGAATAACAAAAAAAAAAAAGAAGAGAGCAAGGGCGCGGGGGTGTGGTGAGCATAAAGCAGTAGATGTGGGTAACGATAGCGCGTCACGGAGAGACTGGTCGTTGTGCGCAGGATTGTATATCGCATGG
+
CCCCCFFFFFDCGGGGGGGGGGHHHGHHHHGHHHHHGHHHHHHHGHHGHHHHHHHHHHHHHHHGGGGHHHFEGGFGHHHHGHHHHHHHHHHHHHGHHHC1>/3?3323B//>EGG----9-9---./0000:..A=--9---.../0.:..0;/...----------.9:.0.000:00000:0;000:000..0/:....;0-----....-.-../00.00:9./.;0.-9:9.00/;00000......
@M03495:530:000000000-LYBTV:1:1114:27855:19498 2:N:0:GATCCGGG+ACCTGCTT
ATATTTTGCCGTTGATAAACCAGGCGGACCAAAGCTCACATGCTGACAGATCGGAAGAGCGTCGTGTAGGGAAAGAGTGTAAGCAGGTGTGTAGATCTCGGTGGTTGCGGGGTGGAGAAAAAAAAAAAAAAAACGAACAACCAACCCGTACTGCTCGCGAAGAACTTTCTATAGTCTGTACAGTGCCGTCGCAACCTGGTCACTGCAATCTTGAGCTTAGGCCGGCGCCTCCTCATGTCCACAGCCGTCAC
+
BBBBBFFFFFBBGGGGGGGGGGFCEGGGGGHHHHHHHHHHHHHHHGHHHGHHHGGGGFGHGGGGGGHHHHGFGHGGHGHGGHFHHHH??B??4B44444B//?EA/<0///</////10100<@<<@D----9.-..--/.;...;.-.99.////.-----././/;/9:/;/////;:://;///-.9-;-.-./..:///://///9/;///:///////------;9.../////////..99;-;.
@M03495:530:000000000-LYBTV:1:1114:22078:19523 2:N:0:GATCCGGG+ACCTGCTT
ATATTTTGCCGTTGATAAACCACCCTCCCTGTGGTCGTTATCTTGCTCCTTCTGTCGTCAACGAATTTACTAATTCCAAAGCTCACATGCTGACAGATCGGAAGAGCGTCGTGTAGGGAAAGAGTGTAAGCAGGTGTGTAGATGTCGGGGGGGGGGGGGTCAATAAAAAAAAAAAAAAATAGAAAAAAGGAGGCAGAGCGTGAATGATTAGTACACGAGTAATGAGAGGTGATATGACGGATGTTAGGATG
+
BCCCDFFFFFDDGGGGGGGGGGGGGHHGGHHHHHGHGGGHHHHHHHHHHHHHHHHHGGGHGHGGGHHHHHHHHHHHHHHHHHHHHHHHHHHHHHHHHHHHGGGGHHHGGGGGGHHHHGGHHHGHGHHHGHHHHHFFBC0222222D=>/>---<--<-<-..0<000::<<-<DA--9-.:0000<.-../......</-.9..:00:000<0000.-9..0000000.:<:000000.<..-0000/000
@M03495:530:000000000-LYBTV:1:1114:23577:19524 2:N:0:GATCCGGG+ACCTGCTT
ATATTTTGCCGTTGATAAACCAGTCAGGAGTCCAAAGCTCACATGCTGACAGATCGGAAGAGCGTCGTGTAGGGAAAGAGTGTAAGCAGGTGGGGAGATGGAGGTGGGGGGGCGGGGAATAGGAAAAAAAAGAGAAAGATGAAAAGTAAGGGGGGGCGGTGAGATCGAAGAGTAATGAAGATCGTGACTACATGGCAGAGCACGTGGTGCAGGTATATGTGTGTCGTATCAGCGAGACTGAGTAATAGTAA
+
CC@ABFFFFFCCGGGGGGGGGGGHHHHHHGHHHHHHHHHHHHHHHGHFHHHHHHHHGGGGHHHGGGGGG?FHHGHHHGFHGGHHHGGHHHGF1>/1>/3333??/?///<---9----.://9//;/;@--.9////////:///////:/:--9:-----.9/B/.A/.../9/9///:///;/.9.//9////./...//.-...../;/..///////;.:/.../9//:A-9-./////////////
@M03495:530:000000000-LYBTV:1:1114:8618:19529 2:N:0:GATCCGGG+ACCTGCTT
ATATTTTGCCGTTGATAAACCAGCTAATCCTGAAAAAAAAATCAAAGCTAAAAACTACAATGCTAAGACCACGATGTGACTGCTATCAAAGTTAGATATATATGTAAATTATTCATCTGTCAAATCCTAGAATTATATCATACCTGCTCCAGCAATCACGACCTGTAATGGTTTAGTGGGTTGTTCACTGTTTCTGAAAAATGAAGATAGTTGTCCAGCTTCCAAAAAGTTTATTGTGTTTTCTAGTGGAG
+
BBBABFFFFFBBGGGGGGGGGGHGFGHHHHFFHHGHHGGGGHHFHHEHGHFHHHGHHHHHHHHHHHHHHFFHEGEFHFHEFGBEHFFHHHHHGHHHHHHHHHHHHHHGHGHHHHHHHHHHHHGFHGHHHHHHHFHHHB3HHHGGHHGBGHFHHGFGB@G/BD/DH?GFGGHFGGGF1>FAAEDD.GHHFHHHHGHGHHGHHHFFGHGBHH:0C000;CGGGFFF0GEEEFFGGGGGGGGGGBB;0FFCFC.
@M03495:530:000000000-LYBTV:1:1114:26196:19537 2:N:0:GATCCGGG+ACCTGCTT
ATATTTTGCCGTTGATAAACCAGCTAATCCTGAAAAAAAAATCAAAGCTAAAAACTACAATGCTAAGACCACGATGTGACTGCTATCAAAGTTAGATATATATGTAAATTATTCATCTGTCAAATCCTAGAATTATATCATACCTGCTCCAGCAATCACGACCTGTAATGGTTTAGTGGGTTGTTCACTGTTTCTGAAAAATGAAGATAGTTGTCCAGCTTCCAAAAAGTTTATTGTGTTTTCTAGTGGAG
+
BBBBBFFFFFBACEGGGFGGGGGHHHHHHHGHFHHHHGGGGHGHGFHHHHHFHHGHHHHFEDFHHDGGGCGHGGHGFHFHHHFHFHHHFFHHHHHHHHHHHHHHHHGHHHHHHHHHHHGHHHHHHHHHHHGHHHHHHHHGHHBGHHHHHHHHBGHHHCGGGGCCHHHFGGHGGFHB=GHFDGFGAGBGED0DHGGFHBDFFGHBB0;CGHHCGCGCBGFFGFHFHGA.CBFFFGGEGGGCFBFFGGBFA09
@M03495:530:000000000-LYBTV:1:1114:11162:19554 2:N:0:GATCCGGG+ACCTGCTT
ATATTTTGCCGTTGATAAACCAGTCAACGAATTTACTAATTCCAAAGCTCACATGCTGACAGATCGGAAGAGCGTCGTGTAGGGAAAGAGTGTAAGCAGGTGTGGAGATATCGGGGGGGGGGGGGGGCTTTAAAAAAAAAAAAAAAAGAAAAGAGTGTGGAGGCCGTGAGGAAACGACAAAGAATCGCTATATATACGACAGGTCAGACTAGAGTCACTCACTCGTAGATGGAATGGTTCATACGTGCTGA
+
CDDCDFFFFFCCGGGGGGGGGGHHHHHHGGGHHHHHHHHHHHHHHHHHHHHHHHHHHHHHHHHHHHGGGEHHHGGGGEGHHHHGHHHHHHBGGHHHHHGHF@3?13/33444////>-----------9./1:1::<-@=----<-9.9.///./11:1<<....-<-...</</..---///.0:.....1<111<...--.000/10000001011<1/011..<.9110:0000:1<0111<0/..11
@M03495:530:000000000-LYBTV:1:1114:10706:19592 2:N:0:GATCCGGG+ACCTGCTT
ATATTTTGCCGTTGATAAACCACCCTCCCTGTGGTCGTTATCCTTCTGTCGTCAACGAATTTACTAATTCCAAAGCTCACATGCTGACAGATCGGAAGAGCGTCGTGTAGGGAAAGAGTGTAAGCAGGGGGGTTGATGACCCCGGGCGGCCGCGCAGAGAAGCAAAAAAAGAAGCAGGACAGCGTCAGCGTCCACGTCGTAGCCACACAGCCGATAGAGCTCGCGCGAGACCCTGGTACCCCAACACTGAG
+
ABBBBFFFFFBAEGGGGFGFFFGEEHHGGHHHHH2FEGDGHHHHGGFFHHAAFGEGGGFHHFHHFDEGHEHHHBGHHHHGHHEHFF5BGHGHHHDGGD1B2>?1EEFGBGHG3FEEGGBGHFD4GFHE/</9---/0000//.----9----------..;//;//..--...;///.....;-;...9...-.9.9.-;;..9;.A.....--9-./////.;---9--.../..:////.....;//9/
@M03495:530:000000000-LYBTV:1:1114:27547:19600 2:N:0:GATCCGGG+ACCTGCTT
ATCTTTTGCCGTTGATAAACCAGCTAATCCTGAAAAAAAAATCAAAGCTAAAAACTACAATGCTAAGACCACGATGTGACTGCTATCAAAGTTAGATATATATGTAAATTATTCATCTGTCAAATCCTAGAATTATATCATACCTGCTCCAGCAATCACGACCTGTAATGGTTTAGTGGGTTGTTCACTGTTTCTGAAAAATGAAGATAGTTGTCCAGCTTCCAAAAAGTTTATTGTGTTTTCTAGTGGAG
+
111>AFF11@A1A1A3AGGGGGHHHE1FGFFGFGFDFC/EEF1FCG1FFGB1A1EHDBFB11BEB@GHHFH///>F>GH22GHBGB>F@BEGDF2E2E2@GHHG22BFDGHGHHFDDGHD>2DGFH1FHDFFHHFHFF2FGG10FF0111B1FF0@GCFCCG/?FGGHFD1?101?<1<.<>@..=0DGD0=00<<<0<0<CD0000CFC:CB000;CGH0GHCG0:.;0;00FGGFFBB/990;B00.9C
@M03495:530:000000000-LYBTV:1:1114:13456:19627 2:N:0:GATCCGGG+ACCTGCTT
ATATTTTGCCGTTGATAAACCACCCTCCCTGTGGTCGTTATCTTGCTCCTTCTGTCGTCAACGAATTTACTAATTCCAAAGCTCACATGCTGACAGATCGGAAGAGCGTCGTGTAGGGAAAGAGTGTAAGCAGGTGTGTAGAGATCGGGGGTGGGGGGAGGCTTAAAAAAAAAAAAAAAATAGAACGAGAAGAGGACGGGACGGAGAGGACAAAAGGTACAATGCGAAGGTGGAGACGAGCGCGTGGCAGG
+
CCCCCFFFFFDCGGGGGGGGGGGGGHHGGHHHHHGHGGGHHHHHHGHHHHHHHHHHGGGHGHGGGHHHHHHHHHHHHHHHHHHHHHHHHHHHHHHHHHHHGGGGHHHGGGGEGHHHHGHHHHHHGHHFDFGHHHFFFD@>@22222?A/<@<@---;----../00;00:;-@-;9-9-9.00000.:.:./0:..9:--.-:-..-.;../././.:0000:00..--.0:...0..;---------/.-
@M03495:530:000000000-LYBTV:1:1114:22583:19654 2:N:0:GATCCGGG+ACCTGCTT
ATATTTTGCCGTTGATAAACCAGCTAATTCCAAAGCTCACATGCTGACAGATCGGAAGAGCGTCGTGTAGGGAAAGAGTGTAAGCAGGTGTGTAGATCTCGGTGGTGGGCGGGTGATTTATAAAAAAAAAAAAGAAGATGTAAAACTAAAAAGGTGACAATGGTATGAATGAATGAGTCAAGTAGAAGTAACCTCATACAGCGGCGCAAGACAGCAGAAGGCGTATGCACGCGTAGCACTCTAGGTAGAGA
+
CCCDDFFFFFCCGGGGGGGGGGHHHHHHHHHHHHHHHHHHHHHHHHHHHHHHHHGGGGHHHGGGGAEGHHHGHHHHHHHHHHHHHHHHHG311434444@BF1FE///////////@1=F111?DGCC--<CC.../000000<<0<00000..0:000000000000<:000000000000:<0<0:000:00/00000<0----<9--////././/0.<-<-./:0<.--<--.0<0<0000<00<<0
@M03495:530:000000000-LYBTV:1:1114:5905:19664 2:N:0:GATCCGGG+ACCTGCTT
ATATTTTGCCTTGATAAACCAGTCACAACCACTTCTTGCCCTCCAAAGCTCACATGCTGACAGATCGGAAGAGCGTCGTGTAGGGAAAGAGTGTAAGCAGGTGGGTTTATCGAGCTGGTGTTTGTGGCCCTGCTGAAAACAGGAGAACAAAATAGTATCAGGCTACACCAGATCACAGTATGCACAGCGACATCAGGCCAGCATTCTGTACTAGCATGAGGGTGAGCGCAAACGCTGGCGAAGGGACATGG
+
AAAABFFFFFFFGFGGGGGGGGHFHGHHGEFGGHFGHFDHHHFDHHFCFHFFHHFHHHHFHHHHHHHGG1A1FBAEGG>EBFGHGG1GGHH@BGHEDGDGFG31>E//B44//?//B?3?//2B2B//0//?/2222@22/</0//01000011?11@111F001>100.001110<<0000000=/.----.:000/;:../0000000000;/00000/;....9-;---..99.-.9--9..:..//.
@M03495:530:000000000-LYBTV:1:1114:6000:19677 2:N:0:GATCCGGG+ACCTGCTT
ATATTTTGCCGTTGATAAACCAAAGCTCACATGCTGACAGATCGGAAGAGCGTCGTGTAGGGAAAGAGTGTAAGCAGGTGTGTAGATATCGGGGGTCGGCGGCGCATTTAAAAAAAAAAAAAAAAAAACAAAACAGAACGAGCTTAGAGTAAAAGGAACAAAGCGGAGAGTAAAATGAGAACCGGTTCTAGAGAGAGAGATAGAAGAACCACCAGCACACGATGTAGAGATATAGGAACGACTATCGTAAG
+
DDCDDFFFFFDCGGGGGGGGGGHHHHHHHHHHHHHHHHHHHHHHGGGGHHHGGGGFGHHHHGHHHHHHGHHGHHGHHGFF@F1@E444B41//>?</>/////<-<<.11>1=GDCGG@FA9<-9--<<.<....//0:..9-.00000<00000.//.//.//.-9--.000000000:00.---..00000<...9..<000000//.:..<../</.--...0000000000000.<.-.-00./...
@M03495:530:000000000-LYBTV:1:1114:17694:19685 2:N:0:GATCCGGG+ACCTGCTT
ATATTTTGCCGTTGATAAACCAGCTAATCCTGAAAAAAAAATCAAAGCTAAAAACTACAATGCTAAGACCGCGATGTGACTGCTATCAAAGTTAGATATATATGTAAATTATTCATCTGTCAAATCCTAGAATTATATCATACCTGCTCCAGCAATCACGACCTGTAATGGTTTAGTGGGTTGTTCACTGTTTCTGAAAAATGAAGATAGTTGTCCAGCTTCCAAAAAGTTTATTGTGTTTTCTAGTGGAG
+
BBBBBFFFFFBAEGFGGGGGGGHHHHHHHHHHHHFGGGGGGHHHHHHHHHHBGHGHHHHHHFHHHHHHHH0EFGCDHHGHFGHHHGGHHFFHHHHHGHHHHHHHHGHHHGHFHHHHHHHHGHHEGFFHHHHHHHHHHHGHHHFHHHHHHHHGEG<GHFGDDGGGHHHHHHHFGHHHGHGHGGFGHHGHHHGHHEHFHFHHHHHFCHGHHHGHGGGFHFFEGF/C0FGAEFFFGGGGGG/FFFGFFBFB?CA
@M03495:530:000000000-LYBTV:1:1114:7670:19692 2:N:0:GATCCGGG+ACCTGCTT
ATATTTTGCCGTTGATAAACCAGCTAATCCTGAAAAAAAAATCAAAGCTAAAAACTACAATGCTAAGACCACGATGTGACTGCTATCAAAGTTAGATATATATGTAAATTATTCATCTGTCAAATCCTAGAATTATATCATACCTGCTCCAGCAATCACGACCTGTAATGGTTTAGTGGGTTGTTCACTGTTTCTGAAAAATGAAGATAGTTGTCCAGCTTCCAAAAAGTTTATTGTGTTTTCTAGTGGAG
+
AAABBFFFFFBBGGGGFGGGGGHFHHHHHHHHHHFHHGGFFHHHHHFFHHHHHHGHHB3FGHGFHGFHHCGEEEHF1BF4BFEFHHFGFHHGHH4GHFGGFFHGFGHHHHGHHHHHFHHHFHDFHFFGHHFHGHHEHHHHGGFF?GFCHHFHFG22GHHGG@@CCGHHHHGDGFCF1FFACFGGHEGFHFHGHDGDGGHDAGDH0GHHHHHFHH00::/CGCHHBGGEDFE00;BFFFFFFBBFB0;;A09
@M03495:530:000000000-LYBTV:1:1114:6179:19724 2:N:0:GATCCGGG+ACCTGCTT
ATATTTTGCCGTTGATAAACCAGCTAATCCTGAAAAAAAAATCAAAGCTAAAAACTACAATGCTACGACCACGATGTGACTGCTATCAAAGTTAGATATATATGTAAATTATTCATCTGTCAAATCCTAGAATTATATCATACCTGCTGCAGCAATCACGAACTGTAATGGTTTAGTGGGTTGTTCACTGTTTCTGAAAAATGAAGATAGTTGTCCAGCTTCCAAAAAGTTTATTGTGTTTTCTAGTGGCG
+
3AAAAFFFFFDAE?CGBAFFGCFHFBEEEDGD533BFEECCG33BAFGHHHBE3EG5FGHBBCDG51BE0>FE/?FF4FGFHHFGHHGFFGHHDFHHH4FFEFFEFHFGFGHHHEBG4?4BF444?FGHHF1GGGBGGHEFFGFHHHH1<GB1<GG11<<E/><FG<D1?F=FGF=1>0.>FC?H0D0DB=0<00000<=CG:0;;CBB0<0CC;<C/C0CGG00;;..:000FFFGGFF//0;BFFGA.9
@M03495:530:000000000-LYBTV:1:1114:22089:19725 2:N:0:GATCCGGG+ACCTGCTT
ATATTTTGCCGTTGATAAACCACCCTCCCTGTGGTCGTTATCTTGCTCCTTCTGTCGTCAACGAATTTACTAATTCCAAAGCTCACATGCTGACAGATCGGAAGAGCGTCGTGTAGGGAAAGAGTGTAAGCAGGTGTGGAGAGCTCGGGGGGGGGGGGGGGATTTATAAAAAAAAAAAAGAAGAAGTCAAGTGAGAGTGATGTAGTAGTGAGAAAAGAAGAATTAAGGGCGCACGGAGAGGGAACGCATGT
+
BCBCCFFFFFCCGGGGGGGGGGGGGHHGGHHHHHGHGGGHHHHHHHHHHHHHHHHHGGGHGHGGGHHHHHHHHHHHHHHHHHHHHHHHHHHHHHHHHHHHGGGGHHHGGGGEEHHHHGCHHHFGGHHHHHHHHHFF?B/2?2/?22/<//A--;-------;.9000000;0;@---9-..;/9//0000000000990000009;009/09000//../0/000000..-:-----.-.;.....9-..;
@M03495:530:000000000-LYBTV:1:1114:14066:19736 2:N:0:GATCCGGG+ACCTGCTT
ATATTTTGCCGTTGATAAACCACCCTCCCTGTGGTCGTTATCTTGCTCCTTCTGTCGTCAACGAATTTACTAATTCCAAAGCTCACATGCTGACAGATCGGAAGAGCGTCGTGTAGGGAAAGAGTGTAAGCAGGTGTGTAGAGATCGGGGGTCGCCGGATGCTTAAAAAAAAAAAAAAATAAGAGGGAGAGAGGGAGCGTAGGAGTGTGTAGGGTTTGGAATGAGGAAGATTAGAGTGAGAATGGCAACGG
+
CCCCCFFFFFCCGGGGGGGGGGGGGHHGGHHHHHHHGGGHHHHHHHHHHHHHHHHHGGGHGHGGGHHHHHHHHHHHHHHHHGHHHGHHHHHHHHHHGGHHGGGGGHGGGGGGGHHHHGHHGHBGBGHHGGHHHHBB2C02D2222>?//<A-.<-.<--.-/000000:?D-::---;-.00900:............99.-.0:/.00.009./99..000000/0/;.00:;B0000900009//0.--
@M03495:530:000000000-LYBTV:1:1114:22621:19738 2:N:0:GATCCGGG+ACCTGCTT
ATATTTTGCCGTTGATAAACCAAAGCTCACATGCTGACAGATCGGAAGAGCGTCGTGTAGGGAAAGAGTGTAAGCAGGTGTGTAGGTCTGGGGGGGGGGCGGGGCATTTAAAAAAAAAAAACAAAAATAAAAAGGTGAGGTTATGGTGTGGAACCCAACAATACAGAGGGACAACCGAGACGGTACGTAGTTGAGGCGGAGCACGAGAGACGCATTGGGACGAGGCAGCAAGGTATATACCCATCAGAGGA
+
CCDCCFFFFFCCGGGGGGGGGGHHHHHHHHHHHHHHHHHHHHHHGGGGHHHGGGGGGHHHHGHHHHHHGHHHHHHHHHG@3B?4@3B4B33?/><-----<-----::0000<<@-@ACFA...<...<0:0:..000..:/:00000...000..<....0:0<00/.....<..-<-<....<../:..0000/<-----9:-9-.-./.--..00...-----.<<.//.0000000<00//0000..
@M03495:530:000000000-LYBTV:1:1114:11609:19745 2:N:0:GATCCGGG+ACCTGCTT
ATATTTTGCCGTTGATAAACCAGCTAATCCTGAAAAAAAAATCAAAGCTAAAAACTACAATGCTAAGACCACGATGTGACTGCTATCAAAGTTAGATATATATGTAAATTATTCATCTGTCAAATCCTAGAATTATATCATACCTGCTCCAGCAATCACGACCTGTAATGGTTTAGTGGGTTGTTCACTGTTTCTGAAAAATGAAGATAGTTGTCCAGCTTCCAAAAAGTTTATTGTGTTTTCTAGTGGAG
+
AABABFFFFFCCGGGGGGGGGGHHHHHHHHHHHHHHHGGGGHHHHHHGHHHHHHGHHHHHHHHHHHHHHHHHGGHGHGHHHHHHHHHHGHHHHHHHHHHHHHHHHHHHHHHHHHHHHHGHHHHHHHHHHHHHHGHHHHHHHHHHHHHHHHHHHGGHHGHGGFGFHGHHHHGHHHHHGGHHGGGGHHHHHHHHHHHHGGGHGGFHHHFHHHHHHHHGHFHHHHHHHHEEGGGGGGGFBFFFFGBFFGFFGBE
@M03495:530:000000000-LYBTV:1:1114:11554:19750 2:N:0:GATCCGGG+ACCTGCTT
ATATTTTGCCGTTGATAAACCAGCTAATCCTGAAAAAAAAAATCAAAGCTAAAAACTACAATGCTAAGACCACGATGTGACTGCTATCAAAGTTAGATATATATGTAAATTATTCATCTGTCAAATCCTAGAATTATATCATACCTGCTCCAGCAATCACGACCTGTAATGGTTTAGTGGGTTGTTCACTGTTTCTGAAAAATGAAGATAGTTGTCCAGCTTCCAAAAAGTTTATTGTGTTTTCTAGTGGG
+
AA?AAFFFFFD>EEEGGDGGFCAAGFEGFHHFAGDGFE?AAA0FFFBG0EGHHFHGHFFEGFGHHFE1FFFGHGCCFFBFHHGGGFFEGHFDHFEFGFGFHHHHGHHGHFGFHHFHEHHFHE>FBFGHGHHGFGGHHHHHGGGHFGEAFHFFBGHHHFFFFGGCCCHFHGGHHGFHD>FAECF?<CDHHHGGHDDFGG<FFHFHFHFCGGFGG0GCGFFFHEFB0CG.CC;9B0;BFFB;CFFFGF09B9.
@M03495:530:000000000-LYBTV:1:1114:18553:19772 2:N:0:GATCCGGG+ACCTGCTT
ATATTTTGCCGTTGATAAACCAGAACCATCCAAAGCTCACATGCTGACAGATCGGAAGAGCGTCGTGTAGGGAAAGAGTGTAAGCAGGTGTGGGGGTCTAGGTGGTGGGCGGGGCACTACAAAAAAAAAAAAAAGAAGAAACATACCGACACGGCATCGGAACCATATACAAACAGATAACGAAGGACATCAGCGATGTAGCTCAGACGACACATAACACAAGCGGCAGCTCGACTGCATCATCAAGCTAC
+
BCCCCFFFFFCCGGGGGGGGGGHHHHHHHHHHHHHHHHHHHHHHHGHHHHHHHHGGGGHHHGGGFAFFCFGFFHHHHHHHGGHHHHHHHB3111//>/?3F33B/??//////---./<//0<A<@CF--:-;-..;;:9///////..--:.----/....-..//////:/.9/B////.:...../////:.-.../////////--;--/9/////.....----.//.--.;///;9/////////
@M03495:530:000000000-LYBTV:1:1114:26808:19779 2:N:0:GATCCGGG+ACCTGCTT
ATATTTTGCCGTTGATAAACCAGGGACTCAGGCGGACCAAAGCTCACATGCTGACAGATCGGAAGAGCGTCGTGTAGGGAAAGAGTGTAAGCAGGTGGGTAGAACTCGGGGGGTGGCGGGTGACTAAAAAAAAAAAAGAAAAAAGATAGATCAGCGGTAATGCGGGGGATTTCAAATACAAGCTCGTTACGTAGCCGTCTAACTCAATGGGAAAGGTGTAGCCTGACAGTGTTGAGGCTGGACGCAGTGAT
+
BBABBFFFFFBBGGGGGGGGGGHGGGGHHHHHHGGGGGHHHHHHHHHHHGHHFGHHHFHHHGGGGEHGGEFFFFHHHHGHHHHHHGHGHHHHHHFFB///3?343BB?///<---;.9--9-;/;///;/99--9-9.;9/..;../////;/9/.-...;//.-----./;/9////////.//.-..9.;/..;;.9../////////../...////////..//9////.//.......----.///
@M03495:530:000000000-LYBTV:1:1114:26955:19836 2:N:0:GATCCGGG+ACCTGCTT
ATATTTTGCCGTTGATAAACCAGCTAATCCTGAAAAAAAAATCAAAGCTAAAAACTACAATGCTAAGACCACGATGTGACTGCTATCAAAGTTAGATATATATGTAAATTATTCATCTGTCAAATCCTAGAATTATATCATACCTGCTCCAGCAATCACGACCTGTAATGGTTTAGTGGGTTGTTCACTGTTTCTGAAAAATGAAGATAGTTGTCCAGCTTCCAAAAAGTTTATTGTGTTTTCTAGTGGAG
+
AA?ABFFFFFBBGGGGGFGGGGHGHHHHHHHHGHHHGGGGGHHHHHHGHHHHEHGGHHHHFHHHHGHHHGGHGGHGHGHHHFHHHHHHHHHHFHHHHHHHHHHFHHHHHHHHHHHHHHHHHHHHHHHHHHHHHHHHHHGHHHHHHHHHGGHHFGFGGFGC?FFFHHHFHHHHGGHHF1GHGACDFFHHHHHHHHGHFGHFGFFHGHGF0C;GFGCCCGHHHFHFHFHG?0;CGGGB;0999F00CFB;:0;
@M03495:530:000000000-LYBTV:1:1114:22356:19840 2:N:0:GATCCGGG+ACCTGCTT
ATATTTTGCCGTTGATAAACCACCCTCCCTGTGGTCGTTATCTTGCTCCTTCTGTCGTCAACGAATTTACTAATTCCAAAGCTCACATGCTGACAGATCGGAAGAGCGTCGTGTAGGGAAAGAGTGTAAGCAGGTGTGTGGAGATCTGGGGGGGGCGGGGGGATTAAAAAAAAAAAAAAGAAAACGTGAGAGAGCAGGGAGGACAGTGAGCGACACAGAGACATGATGATAGTGCGAGCAACGGTACAGTG
+
CCCCDFFFFFECGGGGGGGGGGGGGHHGGHHHHHFGGGGHHHHHHHHHHHHHHHHHGGGHGHGGGHHHHHHHHHHHHHHHHHHHHHHHHHHHHHHHHHHHGGGGHHGGGGGEGHHHHGHHHHGGGHHGGHHHHHBF2C00/2/2@222DFG/-<--<------./011<<<--<@----...///-....<0..90:.<..-..<.01100-----/.0////10<111111111-.---/.--<.91111
@M03495:530:000000000-LYBTV:1:1114:13747:19880 2:N:0:GATCCGGG+ACCTGCTT
ATATTTTGCCGTTGATAAACCAGCTAATTCCAAACTCACATGCTGACAGATCGGAAGAGCGTCGTGTAGGGAAAGAGTGTAAGCAGGTGGGTAGATCTCGGTGGGGGGCGTGGCAGTAAAAAAAAAAAAAAAAAAAGAAAGAAGCAGAGGGAGGCGTGCGGATGAGTAGCAGAGACAGAGGACGACACAGCTAGGACACTATGAGCAAGTAGACTGCGTTGGCAGGAGATACTACAACCGCGTGCTAGTGG
+
CCCCDFFFFFDCGGGGGGGGGGHHHHHHHHHHHHHHHHHHHHHHHHHHHHHHHGGGGHHHGGGGGGHHHHGHHHHHHHHHHHHHHHHHB1>?3?344B4BE1/////--<----/.<00000<BBFAD@---<---.../</./00<<...9.-.-.-.---<-000<0000<9//////...<--9-/..000.00/.0/00000://0000000/...-.00.-.9./0:000000.9----..00:0.
@M03495:530:000000000-LYBTV:1:1114:7947:19899 2:N:0:GATCCGGG+ACCTGCTT
ATATTTTGCCGTTGATAAACCACCCTCCCTGTGGTCGTTATCTTGCTCCTTCTGTCGTCAACGAATTTACTAATTCCAAAGCTCACATGCTGACAGATCGGAAGAGCGTCGTGTAGGGAAAGAGTGTAAGCAGGTGTGGGGAGAGGGGGGGGGGGGGGGGTTGTAAAAAAAAAAAAAAAAGACAATGATAGGAGGGTGAGGGGTGGAGAGTAAAGTGAGATAGAATGTGTGAAGCAGTGTGGATGAGTGGG
+
AAABBFFFFFCBGGGGGGGGGGGGGHHGGGHHHHHHGGGHHHHHHHHHHHGHGHHHGGGHGHGGGHHHGHHHHHHHHHHHHGHHHHHHHHGHHHHHBFHHGGGGHHHGGGGEGGHHHGFHHHFGBGGFHHHHHF?22?////////</-:-9---------;-;///9/;-99:;-;--9.;/////::////:.-......9.:-.././///;////////////99:.///////;//.////://..
@M03495:530:000000000-LYBTV:1:1114:7065:19908 2:N:0:GATCCGGG+ACCTGCTT
ATATTTTGCCGTTGATAAACCAGCTAATCCTGAAAAAAAAATCAAAGCTAAAAACTACAATGCTAAGACCACGATGTGACTGCTATCAAAGTTAGATATATATGTAAATTATTCATCTGTCAAATCCTAGAATTATATCATACCTGCTCCAGCAATCACGACCTGTAATGGTTTAGTGGGTTGTTCACTGCTTCTGAAAAATGAAGATAGTTGTCCAGCTTCCAAAAAGTTTATTGTGTTATCTAGTGTAG
+
A3?ABFFFFFBB?FGGGGGGGGDHHHHGHHHGGHHBFEEE?GGHHG5CGFH5B31BGCGFDDGBF@FGF2FGECGEB4DG4B3BF43B@33BDF4GBDBD4FGHFGFHG4F?4GE4EFGHHEFFDHCFFHFHHGEGG4FGGHFFFHA?G1?10@0@<<@/A<CEE<11<?<?D01?1F0...-ACBD=D00==D<00000.CDF0::GHHH0:C00<//<B0/000...0;FB0FFCF9/0;0;BB9;099
@M03495:530:000000000-LYBTV:1:1114:6638:19924 2:N:0:GATCCGGG+ACCTGCTT
ATATTTTGCCGTTGATAAACCAGTCAGGAGTCCAAAGCTCACATGCTGACAGATCGGAAGAGCGTCGTGTAGGGAAAGAGTGTAAGCAGGTGGGGAGAGGTGGGGGGTGGGGGGAGCATTGAAAAAAAAATAAAGATAATAACGCAGACAGGGGGGACAACATCTAAGCAACAAGACCAGGTCGAGAGCTAGGGTAGTGGTGTGAGTATACTGTGTGTAGATCACACAGGTAGTAAACTGAGTGTAGCATG
+
AABBCFFFFFCCGGGGGGGGGGHHHHHHHGHHHHHHHGHHHHHGHGHHGHGHHHHHGGGGGHHGGGGEEBGGHGHGHHBGGGGHHFGFHH?G1>/1>///B/?>/<@---9:-;:;..::00000;C=@9.BBF090000090.----.//..---:-..../00000/0/.;.;////..:0---.-.090..//.0/9:...00:000000000..099000/00...0:000000;000000000000
@M03495:530:000000000-LYBTV:1:1114:15395:19949 2:N:0:GATCCGGG+ACCTGCTT
ATATTTTGCCGTTGATAAACCAGAGGACTCAGGCTGGACCAAAGCTCACATGCTGACAGATCGGAAGAGCGTCGTGTAGGGAAAGAGTGTAAGCAGGTGTGTAGGTATGGGTGGTCGGCGGGGCGTTCAAAAAAAAAAAAAAAGACGAACACAACCGAGGAGAACATAGATAGAAAATAGTGAGAGACGTAAGCTGAAGCGCTGCAAGTGCAATGAGTATAATATACAGAGGCACACTATGTACAACACGA
+
BCCCDFFFFFCAGGGGGGGGGGHHHGHGHHHHHHHHGHHHHHHHHHHHHHHHHHHHHHHHGHHGGGGHGHFEFGFGHHHHGGHHHHHGHHHHHHHHGHBBE043334432BB/><3>/////---:-.000::-:-A-@--:-.9/.9---:..:.-----...0/000000:000/:00:000;:./:.9..0000000:-.-./00:0;0000:0;0:000:00000:/..;././/00:0;000..:-
@M03495:530:000000000-LYBTV:1:1114:9848:19949 2:N:0:GATCCGGG+ACCTGCTT
ATATTTTGCCGTTGATAAACCAGCTAATCCTGAAAAAAAAATCAAAGCTAAAAACTACAATGCTAAGACCACGATGTGACTGCTATCAAAGTTAGATATATATGTAAATTATTCATCTGTCAAATCCTAGAATTATATCATACCTGCTCCAGCAATCACGACCTGTAATGGTTTAGTGGGTTGTTCACTGTTTCTGAAAAATGAAGATAGTTGTCCAGCTTCCAAAAAGTTTATTGTGTTTTCTAGTGGAG
+
CCCCCFFFFFCCGGGGGGGGGGHHHHHHHHHHHFHHHGGGGHHHHHGHHHHHHHGHHHHHHHHHHHEFHGGHGGHGHHHHFEGHHHFHHHHHHHHHGHHHHHHHHHHHGHHHHHHGHGHHHHHHHHHHHHHHHHHHHHHHHHGGHHFHGHHHBGHHHCGGGGGGHGHGHFGGHHHH=FHHGGGAHGFFHHHHGHHHHHFHCFHBGFFFHHHHFCC0;:/;:G0G0:CEFFFFBFGGGGFGGGFFFECCCBA
@M03495:530:000000000-LYBTV:1:1114:20587:19962 2:N:0:GATCCGGG+ACCTGCTT
ATATTTTGCCGTTGATAAACCAGTCACAACCACTTCTTGCCCTCCAAAGCTCACATGCTGACAGATCGGAAGAGCGTCGTGTAGGGAAAGAGTGTAAGCAGGTGTGGAGATCACGGAGGGGGGGGGGGTGTTAATATAAAAAAGAAAGCAAAAGTGCGTACGGACGTGAGGCCAGGTAAAAGTGGACACAATCAGACTGCATAGCTGTCATGACCTGAGGTATGATAAGCGTCCACTCGGGCTGACAGGAA
+
AAAABFFFFFBBGGGGGGGGGGHHHHHHHGGGGHHHGGHHHHG2EFHHBGFHGHEHHEHHHHHHHHHHGEEEFHHGGGGGGHGHEGFFFHHEEE@FGHGHHHG33?/3/33333/?/?////;-9--;---./////;///9-..;//////.////-..-9.9--9.;.......//9///////9/...///9////////;////////////.9..9//9//:99/-..-.///..99-...//...
@M03495:530:000000000-LYBTV:1:1114:15045:19968 2:N:0:GATCCGGA+ACCTGCTT
ATATTTTGCCGTTGATAAACCAGCCTCCCTGTGGTCGTTATCTTGCTCCTTCTGTCGTCAACGAATTTACTAATTCCAAAGCTCACATGCTGACAGATCGGAAGAGCGTCGTGTAGGGAAAGAGTGTAAGCAGGTGTGTAGATGTGGGGGGGGGGCGGGGCGTTAAAAAAAAAAAGAAAGGTCAGACGGTTAGTAGACAGGAGGCAGGCGAAGAAGTGAGATGCGTATGTGAATAAGGAAGCAGATGTAAG
+
BCCCCFFFFFCCGGGGGGGGGGGHGHHHGHHHHHBGGGGHHHHHHHHHHHHHHHHHGGGHGHGGGHHHHHHHHHHHHHHHHHHHHHHHHHGHHHHHHHHHGGGGHHHGGGGEEGHHHGHHHHCGGHHHHGFHHHGCBA02@222D2>//>---<--9-----9<..000@B-@99.../0.000/009....:000000/.......-.----.//00000000-.../0000000000/..0:/00<000
@M03495:530:000000000-LYBTV:1:1114:6976:19989 2:N:0:GATCCGGG+ACCTGCTT
ATATTTTGCCGTTGATAAACCAGGCGGACCAAAGCTCACATGCTGACAGATCGGAAGAGCGTCGTGTAGGGAAAGAGTGTAAGCAGGTGTGTAGGTATGGGGGGGGGCCGGGTGATAAATAAAAAAAAAAAAAAAAGAAATAATAAGGTGCGGTGGACGAAGACCAAGAATAACAGACAGTGTTAGTAAAGGAGTGAATGGAGGCAGTGGTGACAGGAGTAAAGGGTGTGTGAAGAGTAGGACGAGCACAC
+
BCCCDFFFFFDCGGGGGGGGGGHGHGGGGGHHHHHHHHHGHHGHHHHHHHHGHGGGGFHFGEFGEGGHHHGGHHHHHHHHHHHGHHHGG?F?43334432B</:9-<--<--.-.<11<11<<BF-CF=D-9-9--..</<1111110100--<-..0---../:/9<./011000:.//0111111111<0/./.111100/..../0/:.10109..//:1<0...-...11::.111000-----./.
@M03495:530:000000000-LYBTV:1:1114:2875:19991 2:N:0:GATCCGGG+ACCTGCTT
ATATTTTGCCGTTGATAAACCAGTCTCCAAAGCTCACATGCTGACAGATCGGAAGAGCGTCGTGTAGGGAAAGAGTGTAAGCAGGTGGGTAGATCTCGGGGGTTGCCGGAGGATTGGAAAAAAAAAAAAATCACCCGTGGACAAGATGCCGCTGCTGGAAAGTAATACAACCGACATATCTGCAAAAGACACACATGCATCAGCCTAAGCGTGACATCTCCAGTCATGAGAGTACAACAGTTCCACTATGG
+
BBBBBFFFFF@AEGGGGGGGGGHHHHHHHHGHFHHHHHHFGHHHFHHGHFHG2FEHFCEEGFEGHHGHF3B1BFG5FFFGHFHHHF31>?313444411/////>0?//////21001?1<<D--<----./0//.-.;-./;../0;00---;:00/.//.99///;///:----.////;//9/B/9B/.;.99/////////9/9/;-....//;//////;//://////;B//..;/////;////
@M03495:530:000000000-LYBTV:1:1114:14016:20014 2:N:0:GATCCGGG+ACCTGCTT
ATATTTTGCCGTTGATAAACCACCCTCCCTGTGGTCGTTATCTTGCTCCTTCTGTCGTCAACGAATTTACTAATTCCAAAGCTCACATGCTGACAGATCGGAAGAGCGTCGTGTAGGGAAAGAGTGTAAGCAGGTGTGTGGAGGTGGGGGGGGGGGGGGGGGTTTAAAAAAAAAAAAAAAAAATGTAAAGAGAAGGTATGTCACGGTGGCAAAAGAAGGAAGGAAGTGGAGGAGAGAGGAGTGAGAGTGAG
+
CBCDEFFFFFEDGGGGGGGGGGGGGHHGGHHHHHGHGGGHHHHHHHHHHHHHHHHHGGGHGHGGGHHHHHHHHHHHHHHHHHHHHHHHHHGHGHHHGHHHGGGGHHHGGGGEEGHHHGHHHHGHGHHGGHGHHHF?2/00/2////=//<@--<-99-<-9-9-.011<0<-BA-=<------.0:11111//0<.01:01111.9..../0./<9./../.../.00<0<9.......<./.101:0110
@M03495:530:000000000-LYBTV:1:1114:23132:20027 2:N:0:GATCCGGG+ACCTGCTT
ATATTTTGCCGTTGATAAACCAGTCTCCAAAGCTCACATGCTGACAGATCGGAAGAGCGTCGTGTAGGGAAAGAGTGTAAGCAGGTGTGTAGATATCGGCGTGCGCAGGAACAATGAAAAAAGAAAAAAAATGTATATAGGTCTGTTGAACACGACCAGATAACTAGCCTAACGACGTTTGGCTAGTTCCATCGACATCATAGCCAGCGGCCCATAGTATCAAGCGCATTACGATAAAAGACATGTGGTAA
+
ABBBBFFFFFBBGGGGGGGGGGDGHHHHHHFHHHHHHHHHHHHHHGFFHHEEGFFFGHGEGGGGHCGFEGHHHGFFHGGFHHHGHFG311BB4BB44?///>//////</2BF2?2G?G30///0<20/</<1>1<<B111=FDCG<BDF00<.-<<-:C00:000:/:0;C/..99;A/..//0;;0009C0./-9C009////;9.9-;-;./////9///;/.--.9/9.....//9..//////.//
@M03495:530:000000000-LYBTV:1:1114:14603:20028 2:N:0:GATCCGGG+ACCTGCTT
ATATTTTGCCGTTGATAAACCAGGACTCAGGCTGGACAAAAGCTCACATGCTGACAGATCGGAAGAGCGTCGTGTAGGGAAAGAGTGTAAGCAGGTGTGTAGAGGTCGGTGGGGGGGGGAGCAATCATAAAAAAAAAAACAGATGTCACCTGAGAGAACGTGAGGTAAGGGGAAAGACAGTGGTGTACTGATACAGAAGAATGAGCATAGATCTACATCTCCGTCACAGTTGAGACAAGTGTGTAGGTCAA
+
BCCDDFFFFFDCGGGGGGGGGGHGHHHHHHHHHHGHHHHHHHHHHHHHHHHHHHHHHHHHHGGGGHHHGAEFEGHHHHGHHHHHHHHHHHHHHHHFBB?1434323B/><<//<<------../:00000;FFCBAA-:../:00000000/;/00.00.9.99./0;;0.-....////:0/0..00;0000:0000::/::0:00;0000;0;0000000..:..:0;0000.0//.0000.000:000
@M03495:530:000000000-LYBTV:1:1114:2987:20028 2:N:0:GATCCGGG+ACCTGCTT
ATATTTTGCCGTTGATAAACCAGTCACAACCACTTCTTGCCCTCCAAAGCTCACATGCTGACAGATCGGAAGAGCGTCGTGTAGGGAAAGAGTGTAAGCAGGTGTGAAGAATTGGGCGGGTGGCGCATTCATTATAAAAGAAAGAAGTGAACTCAAGGTCAACAGCATAAAATGAAATTGTAAGGATGAGCCACAAGCTTTCACAGCTGATATAATAAACAGTACGAGCTCACGTTAAGCAAAGTAAAACC
+
ABABBFFFFFBBGGGGGGGGGGHHGGGGHFEGGHGHHHHGHHHHGHHHFHFHHHHHEGHHHHHGHHHFG?FEGFHGGGGGGHHHGG3FHGC2FGHHHHBGHHHFB/4BB?33B33/0/<////0<//..11>1111<=11>F//<C/000=0000/0/<0/000/./::;00;C0000000000;00/C00/99.;AE/0000=;0.09000;0;0:///;;/9/;..-9///;...9///;;9B////9.
@M03495:530:000000000-LYBTV:1:1114:13107:20052 2:N:0:GATCCGGG+ACCTGCTT
ATATTTTGCCGTTGATAAACCAGGACTCAGGCTGGACCAAAGCTCACATGCTGACAGATCGGAAGAGCGTCGTGTAGGGAAAGAGTGTAAGCAGGTGTGGAGAGCTCGGTGGTGGGGGGGGCATTAAAAAAAAAAAAAAAAAAAGAATAGGGGAGGTGGGGCACGTAGAGTAGATGCAAGACAGACGAGAGAAGATGTGTGAGCAGTAGAAGATGATAGAGCGAGGCTGCGTAGTATAGATGTCGGGATGA
+
BCCDDFFFFFDDGGGGGGGGGGHGHHHHHHHHHHGHHHHGHGHHHHHHHHHHHHHHHHHHHGGGGHHHGEFGEGHHHHGHHHHHHHHHHHHHHHHHG3E1??3//3?E//<E<////<----9<B0000<@CCFF-B9@-<---...0<00.<.--...--.-..</..0<000000000/////.--<.-.0/000<<0.0000<0000<00000000000-----...<..-.00:000000.---..0
@M03495:530:000000000-LYBTV:1:1114:15929:20081 2:N:0:GATCCGGG+ACCTGCTT
ATATTTTGCCGTTGATAAACCACCCTCCCTGTGGTCGTTATCTTGCTCCTTCTGTCGTCAACGAATTTACTAATCCAAAGCTCACATGCTGACAGATCGGAAGAGCGTCGTGTAGGGAAAGAGTGTAAGCAGGTGTGTAGATGTTGGTGGCGGGGGGGGGCTGAATAAAAAGAAAAAAGCGGAGGTATGAAGAGGGATGAGACACTATGGAGCATGTGGCGCGAAGCGGTCTAACTGTACGCGTGATCGAA
+
BBBCCFFFFFCCGGGGGGGGGGGGGHHGGHHHHHGHGGGHHHHHHHHHHHHHHHHHGGGHGHGGGHHHHHHHHHHHHHHHHHHHHHHHHHHHHHHHHHHGGGGHHHGGGGGGHHHGGHHHHGHGHGGHHHGHHGFBA=D@22222D///?0>/--:------..;0:BB0B..99;.-...----.0000000..../.0009//0/0000//.00000.-.;--:---.-.00900;;0..---./0../
@M03495:530:000000000-LYBTV:1:1114:24864:20084 2:N:0:GATCCGGG+ACCTGCTT
ATATTTTGCCGTTGATAAACCAAAGCTCACATGCTGACAGATCGGAAGAGCGTCGTGTAGGGAAAGAGTGTAAGCAGGTGTGTAGATCTCGGTGGTGGCGGGGTCAATAATAAAAAAAAAACAAAAATCGAAATACAGATGTAATGTGACAATATAGGTAAGTTGGATAGAGACGACGCGCATGAGAGCGGTACATGTGTCAGGACGTGCGAATTCAAGCCGTAAGTGCGACGTAGAACGTTGACCTCATG
+
CCCCCFFFFFCCGGGGGGGGGGHHGHHHHHFGGHHHHHHHHHGHGGGGFHHGEGGGGHHHHGFHHHEHFHDGHHHHHHFGFA?4344BB4111>E11>1///</?0222<2>@2GHA@?<-.<...../../..00000:0000;00;;0:0000000;000009/00;/000/.-------.9////.-;...///////9///.-...-.--./////;-..../;/-.---...//.:/..///;//:
@M03495:530:000000000-LYBTV:1:1114:25199:20094 2:N:0:GATCCGGG+ACCTGCTT
ATATTTTGCCGTTGATAAACCACCCTCCCTGTGGTCGTTATCTTGCTCCTTCTGTCGTCAACGAATTTACTAATTCCAAAGCTCACATGCTGACAGATCGGAAGAGCGTCGTGTAGGGAAAGAGTGTAAGCAGGTGTGTAGATCTCGGGGGGGGGGGGGGTGTTAAAAAAAAAAAAAAAAAGAGAAGATGAAAAGGAGCTAAGAGACAGACACACGTTGCAACAGATGTGCATACTATAAGATACTCAGGC
+
BBBBBFFFFFBAEEGGGGGGGGGFGHHGGHHHGHHHGGGHHHHGFHGGHHGHHHHGGGGHGHGGGHHHHHHFHHHHHHHHHHHHHHHHHHGHFHHGHGGHGGGGHHHGGGFEFHHHFGGGGAGGFGHFBBDGHHBFBC02>222220//>@-99---------.////;-;-9----9---....//////////..;../////..../;...;-..../;/..//////////;///////9//9////
@M03495:530:000000000-LYBTV:1:1114:26007:20094 2:N:0:GATCCGGG+ACCTGCTT
ATATTTTGCCGTTGATAAACCAGCTAATCCTGAAAAAAAAATCAAAGCTAAAAACTACAATGCTAAGACCACGATGTGACTGCTATCAAAGTTAGATATATATGTAAATTATTCATCTGTCAAATCCTAGAATTATATCATACCTGCTCCAGCAATCACGACCTGTAATGGTTTAGTGGGTTGTTCACTGTTTCTGAAAAATGAAGATAGTTGTCCAGCTTCCAACAAGTTTATTGTGTTTTCTAGTGGGG
+
AAAA?FF3DFD>1AFGGFFGFGHC1GFHFFFFHCBGHGE//FGHHHHBHHHFF1EFHHFGHHGGH2BGH0BCECEGCFBGGGHHGF02BGFEG22FHHHGGG222FGEGGGHE2FBGHH2FDGFHGGGHHHHHEH2FFHFGGHHGHAFFCGHGF0FG11?/>//0GGHDGHFFFGHDFC.>FACCGEG0GFHGH0DGBDHEGGH0:CCGGCCGF0GC;/<C0:;0/..;C0BB;BBFG/99B0;C0;0..:
@M03495:530:000000000-LYBTV:1:1114:11425:20100 2:N:0:GATCCGGG+ACCTGCTT
ATATTTTGCCGTTGAAAACCACCCTCCCTGTGGTCGTTATCTTGCTCCTTCTGTCGTCAACGAATTTACTAATTCCAAAGCTCACATGCTGACAGATCGGAAGAGCGTCGTGTAGGGAAAGAGTGTAAGCAGGTGGGGAGAGGTCGGGGGGGGGCGGGGCGATTAAAAAAAAAAAAAGAACATGAAGTAGCAGAGGAGGAATGTGAAGCAGGGAGAGAAAAAGAGGAATGCAGAGTAAACGATCGACTGTA
+
BBCCCFFFFFCDGGGGGGGGGGGGHGGGHHHHHHHGGGGHHHHGHHHHHHHHHHHGGGHGHGGGHHHHHHHHHHHHHHGHHHHHHHHHHHHHHHHHHHHGGGGHHHGGGGGGHHHHGFHHGFHHHGHHHHHHHCB/>//<///?0/>-<<9-9--9---9---..00<:@>-@-9-<...//00000000<00/....../000000000<.-...9.00/:../..:<00000.00000<...-.-<.00
@M03495:530:000000000-LYBTV:1:1114:3907:20107 2:N:0:GATCCGGG+ACCTGCTT
ATATTTTGCCGTTGATAAACCAGTCTCCAAAGCTCACATGCTGACAGATCGGAAGAGCGTCGTGTAGGGAAAGAGTGTAAGCAGGTGGGTAGATATAGGTGGGGGCCGGTGGAATAAAAAAAAAAAAACAAAATGAAAAAATAGAAACATAACGACCATACATCGACGAAAGAGAAACGGTACACATCTACATAGAAAGACATAGTGTCGCATCTGTCACTACATGACTATGTAGCATACGATGATTGTGA
+
BCCDEFFFFFEDGGGGGGGGGGHHHHHHHHFGHHHHHHHHHHHHHHHHHHHGGGGHHHGGGGGGHHHHGGHHHHHHHHHHHHHHHCB1/>313B444434B1/>///<////?2>222@>B/C@@FCD.<..:00:111:-.0:111/:0110..-<-00/011./-9--..///00/.....11000111111111<<///1<11111..-.-1:111111/0110011<1111<1110...<111101:
@M03495:530:000000000-LYBTV:1:1114:23084:20136 2:N:0:GATCCGGG+ACCTGCTT
ATATTTTGCCGTTGATAAACCACCCTCTTGCCCTCCAAAGCTCACATGCTGACAGATCGGAAGAGCGTCGTGTAGGGAAAGAGTGTAAGCAGGTGTGTAGATCTCTGTGGTGGGCGGCTCAGTATAAACAAAACAAAAAAAGAAACTCTCTTTAGTAGTGCGGACATCTGTCGCTGCTGCCGCGACGACAACACATACGAGTGCGGATTACCACTGTTCTACGACTCATGTATACTTCATGTGCTTCACAT
+
CCBBCFFFFFBCGGGGGGGGGGGGGHHHHHHHHHHGHHFGHHHHHHHDHHHFHHGHHHHGEEDHHHGGGGGGHHHHGHFHHFGHHHHGGGHHEF@B1B434444?4B?F22//>//////22@222222@/F<0//00/--.<00010<0<0000=000/0--::-000;0:...:.:00.-------9--..:.///.;..9/----./:///////////.:.9./9//////99:///////9/////
@M03495:530:000000000-LYBTV:1:1114:12409:20142 2:N:0:GATCCGGG+ACCTGCTT
ATATTTTGCCGTTGATAAACCAGCTAATCCTGAAAAAAAAATCAAAGCTAAAAACTACAATGCTAAGACCACGATGTGACTGCTATCAAAGTTAGATATATATGTAAATTATTCATCTGTCAAATCCTAGAATTATATCATACCTGCTCCAGCAATCACGACCTGTAATGGTTTAGTGGGTTGTTCACTGTTTCTGAAAAATGAAGATAGTTGTCCAGCTTCCAAAAAGTTTATTGTGTTTTCTAGTGGAG
+
CCCCCFFFFFCCGGGGGGGGGGHHGHHHHHHHGHHHHGGGGHFFGHGHGEFFHHFHFC3FEDFEGHHHDHF1EEGEHFHD4G3FFFBGHHFGHHFBGD4FFGFFHHHHFFF?GFFEDDDBDFHHHHHHGF3GHHFGG4FHHF3GGBFBGGH2FFGDBFFGD@CGBDFGDFH1FGFHBGHH<F?.FFFFHDGGDDDF=GGHHFFF000;CGHGGGCGF//;GCCC:GGE.0;C;9F009/BFF0;09CBF0.
@M03495:530:000000000-LYBTV:1:1114:23292:20171 2:N:0:GATCCGGG+ACCTGCTT
ATATTTTGCCGTTGATAAACCAGCTAATCCTGAAAAAAAAATCAAAGCTAAAAACTACAATGCTAAGACCACGATGTGACTGCTATCAAAGTTAGATATATATGTAAATTATTCATCTGTCAAATCCTAGAATTATATCATACCTGCTCCAGCAATCACGACCTGTAATGGTTTAGTGGGTTGTTCACTGTTTCTGAAAAATGAAGATAGTTGTCCAGCTTCCAAAAAGTTTATTGTGTTTTCTAGTGGAG
+
AAABBFFFFFBAGFGGGGGGGGHHHHHHHHHHHHHHHGGGGHHHHHHHHHHFHHGHHHHHHHHHHFHHHEGGFGHGHGHHGHHHHHFHHHF4FGHHHHHHHHHHHHHHHHHHHHHHHHHHHHHHHHHHHHHHHHHHHHHHHHHEHFFGHHHHHHHGF2GGGGGDHHHHHHHFHHHHGHFHGGGGHHHHFHHHHHGHHHHHGHHHDHHHGHHHHHBGBCCFHGGGCGE?EBFBBFGGGGFGFFBBBBBF.0;
@M03495:530:000000000-LYBTV:1:1114:24655:20178 2:N:0:GATCCGGG+ACCTGCTT
ATATTTTGCCGTTGATAAACCAGGACTCAGGCTGGACCAAAGCTCACATGCTGACAGATCGGAAGAGCGTCGTGTAGGGAAAGAGTGTAAGCAGGTGTGTAGATCTCGGGGGTGGGCGTATCTTTAAAAAAAAAAAAAAAAAAGCTACATGTGGTCTGAATGTACTTGTGAGGTAGAGAATAACAGTAACAAAGTGAGGAGAGAGACGCTAAGTGATGACAACAGCAGTACGAACGTGAGGGTGAGTAGAT
+
CCCCCFFFFFDCGGGGGGGGGGHGFHHHHHHHHHGHHHHHHHGHHHHHHHHHHHHHHHHHHGGGGHHHGAFEEEHHHHGHHGHHHFHHHHHHHHHHHGFF4D44?BF0?//B//<//////?11?11=<DDG?<::;--9---..000000000/00/:000000000::00./000000:;000:000000./0000.0:9..;./.-:.;0000;00000.././.:0:...--.....;...:0000:
@M03495:530:000000000-LYBTV:1:1114:18465:20198 2:N:0:GATCCGGG+ACCTGCTT
ATATTTTGCCGTTGATAAACCAGCTAATCCTGAAAAAAAAATCAAAGCTAAAAACTACAATGCTAAGACCACGATGTGACTGCTATCAAAGTTAGATATATATGTAAATTATTCATCTGTCAAATCCTAGAATTATATCATACCTGCTCCAGCAATCACGACCTGTAATGGTTTAGTGGGTTGTTCACTGTTTCTGAAAAATGAAGATAGTTGTCCAGCTTCCAAAAAGTTTATTGTGTTTTCTAGTGGAG
+
BBBBBFFFBFBAGGGGGGGGGGHHHHHHHHHGHHHHHGGGGGBGGHDCFEHHHF?GFAFG53AGDH3@3EFEE?11BBBFFBFHHB3FFHBFGHFH@D4B4FGE4EFHGGFDHBB4EHHHGHHF4FGG44FGFHF44E3FFD32FFGGDFHHB2FFHFGD/BDCGHHHEFHHHFFF>DGHFGGGHHFFGFGGFHEGHGHFFGGBGHCBFGFHHGFFHHFGHFF:CGG.:FGGFFB;;0;CGGFF0990;;:
@M03495:530:000000000-LYBTV:1:1114:21782:20205 2:N:0:GATCCGGG+ACCTGCTT
ATATTTTGCCGTTGATAAACCAGCTAATCCTGAAAAAAAAATCAAAGCTAAAAACTACAATGCTAAGACCACGATGTGACTGCTATCAAAGTTAGATATATATGTAAATTATTCATCTGTCAAATCCTAGAATTATATCATACCTGCTCCAGCAATCACGACCTGTAATGGTTTAGTGGGTTGTTCACTGTTTCTGAAAAATGAAGATAGTTGTCCAGCTTCCAAAAAGTTTATTGTGTTTTCTAGTGGAG
+
ABBCCFFFFFCCGGGGGGGGGGHHHHHHHHHHHHHHHGGGGHHHHHGHHHHHHGGHHHHHGHHHHHHHHGGHGGHGGHHHHHHHGHHHHGHHHHGHHHHHHHHHHHHHHHHGHGHHGHGHHHHHHHHHHHGHHHHHHHGHHHHEGHHGHFHHFGGHG@GGGGGGHHHHHHGHHHHHGHHHGGGDHHHHHHHHHHHHGGHGHHHH=CGHHHHHHGFGEGCGFHHHHFH?EFGGGFGGGGBFFGGGGFFF?;E
@M03495:530:000000000-LYBTV:1:1114:14044:20212 2:N:0:GATCCGGG+ACCTGCTT
ATATTTTGCCGTTGATAAACCAGGCGGACCAAAGCTCACATGCTGACAGATCGGAAGAGCGTCGTGTAGGGAAAGAGTGTAAGCAGGTGTGGAGATGTCGGAGGGAGCCGGGTGATTTAATAAAAAAAAAAAAAAAAAATAAAGAGAGGCCAGGGACAGTCAGACAGAAACACGCGAGTAGGTACCAGGAGGCAGACTGAGTAGACAGACGTCTGAACTAGGTAGGAGAGGGTAACTGTGAATACAGTGAT
+
ABBBCFFFFFCCGGGGGGGGGGHGHGGGGGHHHHHHHHHHHHHHHHHHHHHHHGDGFHHGGGGGEG1FGFFFGHHHHGHGGFHHHHGBB3?/3?333B4?///>/////</////221=?1=?11F<<--<<C------.0000;//.....9......;::000:/:0;//..-99--:00900000.........000;000000//.-.9/.00;:09:900.0/...;9//0000000000000000
@M03495:530:000000000-LYBTV:1:1114:9511:20244 2:N:0:GATCCGGG+ACCTGCTT
ATATTTTGCCGTTGATAAACCAGGACTCAGGCTGGACCAAAGCTCACATGCTGACAGATCGGAAGAGCGTCGTGTAGGGAAAGAGTGTAAGCAGGTGTGGAGATCTCAGTGGTGGGGGGGTGCTTAAAAAAAAAAAAAAAAAAGAAGACGCTAATGAAGAGAGGGACAGAGACAAATGAATGACACCGCCAAAGGGAGTTGGATCACTGACACCATAATAAGACGCGAGGATTAGGCGAACACGACGTGGG
+
CCCDBFFFFFDCGGGGGGGGGGHGHHHHHHHHFHGHHHHHHHHHHHHHHHHHHHHHHHHHHGGGGHHHGEEGEEHHHHGHHHGGHHHHGHFHHHHHGB>13/333444B4B34/?///-;-:.00900099D;-:;@@-:--;..9/0/.-...000900./....9..//;////00000:0000.-:---///...9;00000./000000..090900900.;-----/00000-----/.::;-..-
@M03495:530:000000000-LYBTV:1:1114:3510:20244 2:N:0:GATCCGGG+ACCTGCTT
ATATTTTGCCGTTGATAAACCACCCTCCCTGTGGTCGTTATCTTGCTCCTTCTGTCGTCAACGAATTTACTAATTCCAAAGCTCACATGCTGACAGATCGGAAGAGCGTCGTGTAGGGAAAGAGTGTAAGCAGGTGTGTAGAGATGGGTGGGAGGAGGGGGGTAAAAGAAAGAAAAAGAAAAGAGTGCGATATGTGCAAATGAGGTGGGAGATGGAAAGAAGGAAAGGTTGAGTGAGAGACTGGTTATATG
+
BBBBBFFFFFBBGCGFGFGGBGFGGHHGGGHHHHGGEFGHHHHHHHHHEHHHHHHHGEFFGHFGGGHGHHHHHEHHFFGHHHHHHGHFFFHFHHHGHHHHGGGGGHHGFGEEFHGFHGGFFHHHHHGGBFFFHH0F2A<22222222?2?@/??//>>-----.////..;/;./.....9./9.///-99.-/9///////////..9...//;///9/./..//..//.//;///9/.;//.9////9/
@M03495:530:000000000-LYBTV:1:1114:19686:20246 2:N:0:GATCCGGG+ACCTGCTT
ATATTTTGCCGTTGATAAACCAAAGCTCACATGCTGACAGATCGGAAGAGCGTCGTGTAGGGAAAGAGTGTAAGCAGGTGTGTAGATCTCGGGGGGGGGCGGGGCATTAAAAAAAAAAAAAAAAAGAAAGAAAATTGAAAGCGGAAACTATATCGAAGATAACGAGTGAAGAGATGATGTAAAGTGAGTGTGAATACAGTAAGACGAGTGAGTAGGCTTGGTCGTCGAGACAATAGCAGCTCGGCACGAGA
+
EDDEEFFFFFCCGGGGGGGGGGHHHHHHHHHHHHHHHHHHHHHHGGGGHHHGGGGGGHHHHGHHHHHHGHHHHHHHHHGGBAB434444411/>E--<--<-----/:1111FF>BCFFF-->=@.<:/0/.</1011<11/.----/11<11<../..111:.....1111./1011:1111<11<:10:<:<1100<<11<1<.-<..10111000/-<<1--9---..//011110:/0.-<--..-.
@M03495:530:000000000-LYBTV:1:1114:9564:20282 2:N:0:GATCCGGG+ACCTGCTT
ATATTTTGCCGTTGATAAACCACCCTCCCTGTGGTCGTTATCTTGCTCCTTCTGTCGTCAACGAATTTACTAATTCCAAAGCTCACATGCTGACAGATCGGAAGAGCGTCGTGTAGGGAAAGAGTGTAAGCAGGTGTGGAGATGTCGGGGGGGGGGCGGGGTTTATATAAAAAAAAAGAAATAGAGGTGATGGTGTCAATGCAGTAGACGAAGACAGGGTATGATGATAGAAGATGAGGGTAGTGCTGACG
+
ABCCEFFFFFDCGGGGGGGGGGGGGHHGGHHHHHGGGGGHHHHHHHHHHHHHHHHHGGGHGHGGGHHHHHHHHHHHHHHHHHHHHHHGHHHHHHHHHHHHGGGGHHHGGGGEGHGHHGHHGHGHHHHHFFHHHHB2??/2/22222?/><----9--9<--9<90<<11<F1<@9-<.9</11011/<.11<001.0111101<:1111.--..//<..//0<1111:111<101<10/../90/1111/<
@M03495:530:000000000-LYBTV:1:1114:4621:20304 2:N:0:GATCCGGG+ACCTGCTT
ATATTTTGCCGTTGATAAACCACCCTCCCTGTGGTCGTTATCTTGCTCCTTCTGTCGTCAACGAATTTACTAATTCCAAAGCTCACATGCTGACAGATCGGAAGAGCGTCGTGTAGGGAAAGAGTGTAAGCAGGTGGGTAGGAAGCAGGGGGGGGCGTGGGGGTGGAGAAAAAAAAAAGAAGAGAGAGTAGTGGAGCAGGGTAGGTTGGAAAAAAGTGAAGGAAGGGATTATGACAGGACGGGTAGACATG
+
BBBABFFFFFBBGEGGGGGGGGGGGHHGGGHEFHBFFGGHHHHHGBGFHHHHHGHHGGGHGHGGGGHFHHHHHHHHHHHHGFHFFH3GFHHHFFHBGGGHGGFGHHHGGEEEEGHHHGHHHHFGDFDFFGHHHH02///2//2@0/1?///@--;-;-;-------.././.:-----...//;.9..9/9//./.../.-./..//.-//;..-.//////./...;.//////9/...9----.///;/
@M03495:530:000000000-LYBTV:1:1114:16540:20320 2:N:0:GATCCGGG+ACCTGCTT
ATATTTGCCGTTGATAAACCAGCTAATCCTGAAAAAAAAATCAAAGCTAAAAACTACAATGCTAAGACCACGATGTGACTGCTATCAAAGTTAGATATATATGTAAATTATTCATCTGTCAAATCCTAGAATTATATCATACCTGCTCCAGCAATCACGACCTGTAATGGTTTAGTGGGTTGTTCACTGTTTCTGAAAAATGAAGATAGTTGTCCAGCTTCCAAAAAGTTTATTGTGTTTTCTAGTGGAGG
+
BBBBBFFFFBBBGGGGGGFGGGHHHGHGHHHGHHHGGGGFHHHHHEFHHHHHHFHHHHHFFHHHHGHHHFFGGFEHHFHHGHHHH3FGHHEEHFHHHHFHHHHFDGHHHHHHHHHHFHHHHHHHHHGFGHHHHGFFGFFHHHHHEHHBCBHFHFFFGGE?CCGHGGHHHHHHHFHHBHGAFGGHFBDHFGGHHHFHGHDGHHHFHGGGCG0GHCBBGBGHGHHHEHEGFCCBGGGGG/CFF0BB00B.09E
@M03495:530:000000000-LYBTV:1:1114:6071:20324 2:N:0:GATCCGGG+ACCTGCTT
ATATTTTGCCGTTGATAAACCAGAACCATCCAAAGCTCACATGCTGACAGATCGGAAGAGCGTCGTGTAGGGAAAGAGTGTAAGCAGGTGTGTAGAGATCGGGGGGGGGCGGGGTAATAAAAAAAAAAAAAGAGAAAAAAAAGGAGAGGAGAGGTAGAGATTAAAAGAATAGACAGAGAGTAATAGTAGTAAGTGGATAGTAGAAGTCACAAGGACAGGCTGGGTGCTGTGTACGAGTAGACACGTATGAC
+
EDEEDFFFFFCCGGGGGGGGGGHHGHHHHHHHHHHHHHHHHHHHHHHHHHHHHHGGGGHHHGEGEEEGHHHGHHHHHHGGGHHHHHHGGF3>14343433?1//E--<------<./<11110-@==C-=<..//00/.---../..<9.....00<11111111<1.:01<101////.011:1111111111:00010111111111110..../......./..<11/111...9.1111/../1/11
@M03495:530:000000000-LYBTV:1:1114:11530:20324 2:N:0:GATCCGGG+ACCTGCTT
ATATTTTGCCGTTGATAAACCAGTCAGGAGTCCAAAGCTCACATGCTGACAGATCGGAAGAGCGTCGTGTAGGGAAAGAGTGTAAGCAGGTGTGGAAATGGATGCGGTAGGTGTGGCATTAACAAAAAAAAGAACAAAATAACACTAAGCTGAAAAACAGAAGTAAGAACTCAAACAATTAACAAACTAAAATTTGTTATGAAGTCTTCATCGAAGCATGTTACCAGATCAAAGATGACATTGACAACAAA
+
ABBBBDFFFFBBGGGGGGGGGFHHDGHHHGHFHHHBFGHBFFHHHGGEFHGFFHHHGCFAFFHEFEEEG?BEFEFFEHFGFGFG@BDFGHB@31133333333B2/>/>//?33///2?334343BB//<C//G00000111?<11<<10>111<>0.<>0/<000000<000/00..000<000:.000000/00:/0090000000090;//9.-900000000;.9;00009;//9//9//99/.9..
@M03495:530:000000000-LYBTV:1:1114:9106:20327 2:N:0:GATCCGGG+ACCTGCTT
ATATTTTGCCGTTGATAAACCAGTCAGGAGTCCAAAGCTCACATGCTGACAGATCGGAAGAGCGTCGTGTAGGGAAAGAGTGTAAGCAGGTGGGTAGATCTAGTGAGTGTCCGCAGCCCTTACAAAAAAACAAATAAAATAAAACTAAATTAGACAATGTCTCACACAGATCGGAAGAGCGCAGAGTAGGGAAAGAGTGTACATCAGTGTAACTAATACGTGTGTATGAACTATAGTACACGACAACTAGC
+
AA1>ABFFFFDAGGGGGGGGGGC1BGHFGCHHDEFHGHHHFHHFF1FG1FAAG1EFEEGGHHEEEEAAE>BDG/GHHF0G11BFGGHHH/>@//?B/12121B2>21B1121>/////<B01FFFHC?C////01111@@1?DD?1?<1111?<110<<<=1111FCF0G0/<.<<.../-----.;;:0./;..//0;9900090900000;0C0000.0/9..0000000:////////9--;9-/;//
@M03495:530:000000000-LYBTV:1:1114:20289:20383 2:N:0:GATCCGGG+ACCTGCTT
ATATTTTGCCGTTGATAAACCAGCTAATCCTGAAAAAAAAATCAAAGCTAAAAACTACAATGCTAAGACCACGATGTGACTGCTATCAAAGTTAGATATATATGTAAATTATTCATCTGTCAAATCCTAGAATTATATCATACCTGCTCCAGCAATCACGACCTGTAATGGTTTAGTGGGTTGTTCACTGTTTCTGAAAAATGAAGATAGTTGTCCAGCTTCCAAAAAGTTTATTGTGTTTTCTAGTGGAG
+
ABBBAFFFFFBAGGGGGGGGGGHHHHHHGHHHHHHCHGGGGHHHHHHHHHHHGHGHHHHGHHHHHGHHHHGHGGHGHHHHHHHHHHHHGGHHHHHHGHHHHHHHHHHHHHHHHHHHHHGHGHHHHHHHHHHHHHHHHHHHHHGGHHHHHHHHGG@GHGHGGGGDGHHHHHGGHHHHGHHHGGGGHGHHHHGHHHHHHHFHHHHHHHHHHHHHHHCCHHFF0G:GHFHGDGFGGGGGFFFFGFFGFFBCF0.
@M03495:530:000000000-LYBTV:1:1114:27057:20391 2:N:0:GATCCGGG+ACCTGCTT
ATATTTTGCCGTTGATAAACCACCCTCCCTGTGCGTTATCTGCTCCTTCTGTCGTCAACGAATTTACTAATTCCAAAGCTCACATGCTGTCAGATCGGAAGAGCGTCGTGTAGGGAAAGAGTGTAAGCAGGTGGGTATCTTTACTTGGGTCGTGTGGTATTATCATTAAAAAAGCTTAGTACAGTCAAGTAGAATCCTCTTTCTTCTGATTTGAATACCTGCATTACACCAGTTCACTCTAAGAACATCTC
+
3A3>>FFFFFB>2EGGGGGDFGFGEEGGFHFCGGGFEEHFGBGGFFFGD3DAFFFGH1FEGGAFGBGHH5D5AFGF53CFFFGFD3@GF4@@4B43?E1?E111EGEE/?/FF3/FGEH3?4?FGH4GFB/B1//<11>22>@1@211//0///<//?111111111111F1-.<000000=00000=0:00000;0;0:0000;0<00;0009;000000:/00=0B0F..000900;000000//090/
@M03495:530:000000000-LYBTV:1:1114:6729:20430 2:N:0:GATCCGGG+ACCTGCTT
ATATTTTGCCGTTGATAAACCAGGTCTGGATGATGCTCATGGATCGCACACATTCCACATCCACCAAAGCTCACATGCTGACAGATCGGAAGAGCGTCGTGTAGGGAAAGAGTGTAAGCAGGTGTGTAGAGGTCGGTGGGCGGGGGTGCAGGTAAAAAAAAACAAAGATAGAGAAGAACGAAAATGAGTGAGGAGGGTAGAGGAACGGGTAACGGGTCGCGGGCGAAAAAAAGCAGAGACTGGTATGAGGC
+
AABBBFFFFFBBGGCGGGGGGGFGGGHCHHHHHHHHHHHHHGHGHGGGGGHGHHHGHFHHHHHHHGGGF2GHHHHHHHHHHHHHGHHHGGGE1GCEFGGGGHFHHGBHHHHHBGGGBFHHEHG??<0B3?32BB/<<?/<///-<--9.00..0009B?--9...://////://///.9;;.-////////.;..-./.:F.......9-//.-9---;------9--.--..://;..//.;//9///.
@M03495:530:000000000-LYBTV:1:1114:16292:20432 2:N:0:GATCCGGG+ACCTGCTT
ATATTTTGCCGTTGATAAACCAGGACTCAGGCTGGACCAAAGCTCACATGCTGACAGATCGGAAGAGCGTCGTGTAGGGAAAGAGTGTAAGCAGGTGTGTAGGAAGCGGGGGGGGGGGGGAGAGTGAAAAAAAAAAAGTAAAGGAGGGCGGGGGAGCGGGCGCGGGAACAAAAGGGTAGAGTAACTAACGTGGAGCAGTGCTGGGAGTGGCAAGCTTAGCTGGAGGTGCAGAGGTTAGGGGTAGAGTTGAG
+
BCBCCFFFFFCCGGGGGGGGGGHGHHHHHHHHHHGHHHHHHHHGHHHHHFFDDHGGFHHHHGGGGAGGGEEGEEGHHHGHHHHHHBGHGHFHHHHG@B>B@F3330?////@B=----;---..9000009;:=-:-.000000/..-.----9--.---------:-://.;/.../.0000000090./..../.9000000......./0..0000000/.:...0090..0/0./.9...000000:
@M03495:530:000000000-LYBTV:1:1114:14840:20439 2:N:0:GATCCGGG+ACCTGCTT
ATATTTTGCCGTTGATAAACCAAAGGACTCAGGCTGGACCAAAGCTCACATGCTGACAGATCGGAAGAGCGTCGTGTAGGGAAAGAGTGTAAGCAGGTGTGGAGATCGGGGGGGTGGGCGGGGCGTTAAAAAAAAAAAAAAAAAGAAGACGAAGCATAGCAGGCAAGTGGGCAAGTCCTGACAACATCGAAGCGAGTGGATGGGGAGTGAAGGTAGGAGATCAACGTGCAGCATGTAGCGCTGCGAGACAA
+
CCCCCFFFFFCAGGGGGGGGGGHHGHHHHHHHHHHHGHHHHHHHHHHHHHHHHHHHHHHHHHHGGGEGGHFEGGFGHHHHGFHHHHHGHFHHHHHHHHF31/3/33B///>/-:-;==.-@-C--;-;E009-9:-@-:-@;--..:/0/.--.-0000000;.9..000../..0:0000/;0.9/0.//.--.--..0;0....-9.0000:00.09.9000/..9..00.00:000--.-.----.//
@M03495:530:000000000-LYBTV:1:1114:12696:20440 2:N:0:GATCCGGG+ACCTGCTT
ATATTTTGCCGTTGATAAACCAGCAATGTCACAACCACTTCTTGCCCTCCAAAGCTCACATGCTGACAGATCGGAAGAGCGTCGTGTAGGGAAAGAGTGTAAGCAGGTGTGGAGATCTGGGTGGGGGGGGCAGGATTAAAAAAAAAAAATAAAGAAAGGCAAGTGATGAGAGGTCGGGTAAATGTTAAGAGGAAGAGGAACATAGATAGTGAGCAGAGAGAGAGCAAAGTGCAGAGAGGTATAGGATGATG
+
ACCCBFFFFFCCGGGGGGGGGGHHHHHHHHHHHHGGGGHHHHHHHHHHHGHHHHHHHHHHHHHHHGHHHHHHHGGGGHHHGGGGGGHHHHGHHHHHHHHHGGGHHHHGG3?/3/333443B?/////-----.-.//:///9:=BF;-9./////.//.....///;/////.//---.9/////;/////.;;....9/.//////////;//9//./.....:////9////9:/../////9/:////
@M03495:530:000000000-LYBTV:1:1114:11749:20449 2:N:0:GATCCGGG+ACCTGCTT
ATATTTTGCCGTTGATAAACCAGAACCATCCAAAGCTCACATGCTGACAGATCGGAAGAGCGTCGTGTAGGGAAAGAGTGTAAGCAGGTGTGCAGGGCTCGGTGGTGGGCGGTTCCCAATAAAAAAAAAAAAAAAGATAGTGATGGCGAATAAGACCAGCAGGAGATAGCAGAACGGGAGTGCAGGGATAGGAAGGTCATGTAGAAAAGCAGACGAGTATGCGCGATGACGAGGGAAAGAGGGACACAGGA
+
ABABBFFFFFBBGGGGGGGGGGHHHHHHHHHHHHHGHHGHHHHHHHHHHHHFHHGGGFHHHGGGGEEGHHHGFFHHHHEGFGHHHHHHEBFE4431/11?/@/?>/////</>//222222@2?DDCC>----;-..000;000;;/-;--;0000//../.....////////...:.-.9//9.-...////.;/://///////.:.B//.--9;.9//..---.//.;99-..::/.......:...
@M03495:530:000000000-LYBTV:1:1114:12368:20468 2:N:0:GATCCGGG+ACCTGCTT
ATATTTTGCCGTTGATAAACCAGTCAGGAGTCCAAAGCTCACATGCTGACAGATCGGAAGAGCGTCGTGTAGGGAAAGAGTGTAAGCAGGTGTGGAGATCTCTGGGGGGGGGGGGGCCATAAAAAAAAAAAAAAAAAAAAAAGGGGGGAGGGGAGGTGATAATACAGGATAAGAGGGAGTGGACGGACAGTAGAATGAACATGAGGGTAGAGGGTAATGCGCGCAGCGGGACAGAGTCGAATAGGGTCGTG
+
CCCDCFFFFFDDGGGGGGGGGGHHHHHHHGHHHHHHHHHHHHHHHHHHHHHHHHHHGGGGHHHGEGGFG?GHHGHHHHHHHHGHHFHHHHGGBE13?333444D32E/----<-----./0<:00@D9<@A>=-----9---...----9--<.99..000000000/.000000.<.9...00<-.--.00000000000000:/.</.00<..</000..-<-<------.<//00<..0.00./<--.
@M03495:530:000000000-LYBTV:1:1114:19527:20472 2:N:0:GATCCGGG+ACCTGCTT
ATATTTTGCCGTTGATAAACCAGTCAGGAGTCCAAAGCTCACATGCTGACAGATCGGAAGAGCGTCGTGTAGGGAAAGAGTGTAAGCAGGTGTGTAGATATCGGTGGGGGCCGGGGCGTTTAAAAAAAAAAAAAAAAAAAGGATAGGAGTAGGGGAAGGATGAGAATAAGGAGGATCAGAGATGCTGCGTAGAGCGGAAGTGGAGCAACACACTGGGACTGAGATGTATTGCAACACAATATGGCACATAA
+
DEEEEFFFFFECGGGGGGGGGGHHHHHHHGHHHHHHHHHHHHHHHHHGHHHHHHHHGGGGHHHGGGGGGGHHHGHHHHHHFGFGHHHHHHCB@?14F44B4B1/1?E//<////<///<<-.11=FC@CFCD----9-<<.</000<0<//10.......000011011100..<B/.000:100<10-..-.:1----.0:00././..9../0/...<.00110<11:<1110....011:1./0/101
@M03495:530:000000000-LYBTV:1:1114:27229:20475 2:N:0:GATCCGGG+ACCTGCTT
ATATTTTGCCGTTGATAAACCACCCTCCAAAGCTCACATGCTGACAGATCGGAAGAGCGTCGTGTAGGGAAAGAGTGTAAGCAGGTGTGTAGAGATCGGTGGGCGGCGGGGCCTTAAAAAAAAAAAAAACAAAATAAAAGAGTGTACAGGCGCTGGACTTAGAATGAGTAGAGACGTAGCGATAGCTCATAGAGGGGCTTTGTCGTAACGCTAGTCATGCTGGTGTGATGCACTAACTAACGCACGGTGCG
+
ABBCCFFFFFDDGGGGGGGGGGGGGHHGHHHHHHHGHHHHHHHGHHHHHHHGEFFHHHGGGGGGGGGHGHHHHGHHHDGHHHHHH1F3FE4@43@33??1>///>///<----<0000<0--9@?B-999<...<00000./::00000/.----<..0<0<00000000<000/.<A.<--...000000<<0<.--9./000.<..<.<.9.000000000//..<0<00<0000000<<-----9.--
@M03495:530:000000000-LYBTV:1:1114:7227:20501 2:N:0:GATCCGGG+ACCTGCTT
ATATTTTGCCGTTGATAAACCACCCTCCCTGTGGTCGTTATCTTGCTCCTTCTGTCGTCAACGAATTTACTAATTCCAAAGCTCACATGCTGACAGATCGGAAGAGCGTCGTGTAGGGAAAGAGTGTAAGCAGGTGTGTAGATATCGGTGGCAGGAGTATAAATAGATAAAAAAAAAAAAAAATACATAAGCGTTAGGCTTGTATAGTTGTATCATTATTGGGAATCACAGTGAATCGTTGAGGTTTACTC
+
BBBBBFFFFFBBGGGGGGGGGGGGEHHGGGHHHHAGEEGGGHHHHHGHGHHGHHHHGGGGGHGGGEGHHHHHGHHHHHHHHFHGHHEHHG3F4FGHHHHHGECEHEHFGGGEDFGHGFFHHFFHFGHGFF2FCCG2B/F2222222?/???00//<?001111>111111>F1A--;C??99;.B0000090-..;..///-.9/;9//9///////9////9././///////;9/.;.99/././////
@M03495:530:000000000-LYBTV:1:1114:6674:20512 2:N:0:GATCCGGG+ACCTGCTT
ATATTTTGCCGTTGATAAACCAGCTAATCCTGAAAAAAAAATCAAAGCTAAAAACTACAATGCTAAGACCACGATGTGACTGCTATCAAAGTTAGATATATATGTAAATTATTCATCTGTCAAATCCTAGAATTATATCATACCTGCTCCAGCAATCACGACCTGTAATGGTTTAGTGGGTTGTTCACTGTTTCTGAAAAATGAAGATAGTTGTCCAGCTTCCAAAAAGTTTATTGTGTTTTCTAGTGGAG
+
AABBBFFBFFBBGGGGGGGGGGHGHHHHHHHHHHGHHGGGGHHHHHHHHGHHHHGHHHHHHHHHHHHGHGGHGGHGHHHHHHHHHHHHHHGGHHHHGHHHHGHHHHHHHFHHHHHHHHHHHHGHGHHHHHHHHHHHHHHHHHGFHHHHHHHHGGHHHGHGCGCAGGHGHHHHGHHHGHHEGGGDHFHHHHHHFHHHHFHHHHHGGHCHHHHHGHGGFGCGHFCCCG.CEFGFGGEGFGFGEFBF00;;FBE
@M03495:530:000000000-LYBTV:1:1114:18091:20523 2:N:0:GATCCGGG+ACCTGCTT
ATATTTTGCCGTTGATAAACCAGGACTCAGGCTGGACCAAAGCTCACATGCTGACAGATCGGAAGAGCGTCGTGTAGGGAAAGAGTGTAAGCAGGTGAGTAGAGTAAGGTGGTGGGCTGTCGACTCAAAGAAATAAAAAATACATGCACCAGCAGTCACGCCATGTAATGGTTTAGTGGGTTGATCACTGTTACTGCAAAGTGAAGATGGTCGACCAGCTCCTAAATAGTTTCTTGTGCTTGCTAGAGGAG
+
DCDDDFFFFFDCGGGGGGGGGGHCGHCHGF4EEF2GHFHHHHGGGHGHHHHHHHHGHGDGGGCFEHHGCAEE>EGHGHG?EGHFHHH4FGHDGCHB3313434B4444343///<//2?03///?/22?3BA22@2@22>0@11111??1?0/=0?1>=.0.<<11111=0=0.==0<G.<.-/000/0;CF0:G0CC0:/:;CG0000:00:-:-:.:00000:0000000000::;00;0.00;00/..
@M03495:530:000000000-LYBTV:1:1114:5530:20545 2:N:0:GATCCGGG+ACCTGCTT
CTATTTTGCCGTTGATAAACCAGCTAATCCTGAAAAAAAAATCAAAGCTAAAAACTACAATGCTAAGACCACGATGTGACTGCTATCAAAGTTAGATATATATGTAAATTATTCATCTGTCAAATCCTAGAATTATATCATACCTGCTCCAGCAATCACGACCTGTAATGGTTTAGTGGGTTGTTCACTGTTTCTGAAAAATGAAGATAGTTGTCCAGCTTCCAAAAAGTTTATTGTGTTTTCTAGTGGAG
+
1>1AADFBFDDA1EGGGBGGGGH0EFFFH3DFFCEG0E?EGFGFC1F0FGHFGHGGGGGHFHHDFBGFBGG>EEHGG1G2BF0GG2BBG1@FBGFGGGFFFFHFHHHHGFHFBGGDGFGHHFGHHHFGHHFHEHGFH22GHHGCHGG111FGFG0FG@1A?</?01<@1GFDGCFF=FFA.FCA<DDGHDFF00DGEFDD..<DDF;CCCCCGGG0CF/CGEFBGF.99;BCFFFE0;CF/F0BGGGFFB.
@M03495:530:000000000-LYBTV:1:1114:28504:20560 2:N:0:GATCCGGG+ACCTGCTT
ATATTTTGCCGTTGATAAACCAGCTAATCCTGAAAAAAAAATCAAAGCTAAAAACTACAATGCTAAGACCACGATGTGACTGCTATCAAAGTTAGATATATATGTAAATTATTCATCTGTCAAATCCTAGAATTATATCATACCTGCTCCAGCAATCACGACCTGTAATGGTTTAGTGGGTTGTTCACTGTTTCTGAAAAATGAGGATAGTTGTCCAGCTTCCAGAAAGTTTATTGTGTTTTCTAGTGGAG
+
1A1AAFFFFBD1A1E3GBEEGGHHFFBFEHHBDGFGHGE/EGCBBDG0GHFGBBAFGG1FDFF2G2BGGCGEG@FFGFFGEG0GGEEGFBF@@@EFGE@FHHHHFFGFGHHGHHGHHHHHHGB1BD11GHBEGHFHHHHFHG>0BFCCGFBGGF0FG1GCGC?ACF11FG1<101?1FFHC<<EGHBGFHFHHHF0DBG0C.<00:CGFHC0CGCCFCBBFFCF009/909FEFE0;BFFF90CF0F9;0:
@M03495:530:000000000-LYBTV:1:1114:27595:20570 2:N:0:GATCCGGG+ACCTGCTT
ATATTTTGCCGTTGATAAACCAGCTAATCCTGAAAAAAAAATCAAAGCTAATAACTACAATGCTAAGACCACGATGTGACTGCTATCAAAGTTAGATATATATGTAAATTATTCATCTGTCAAATCCTAGAATTATATCATACCTGCTCCAGCAATCACGACCTGTAATGGTTTAGAGGGTTGTTCACTGTTTCTGAAAAATGAAGATAGTTGTCCAGCTTCCAAAAAGTTTATTGTGTTTTCTAGTGGCG
+
1AAAAFFFFFDA11FGGBGD10GFHHHHFFHHHGGHFEGGGHFFHFFEHHF12BEDGHFGHGHHG@FHHFFGGCHGE12B2DFHHHEHGFG12FGHHFFHGFHH@EGHHHFFBHDGFHFFGHGHHHHFHHHFHHEHHGHFFHD0GFAGGGHG00@FG1@EGC/?GDHBGFG1<FG11?<EA0@EAFGFGB=GFGGFFD00.<DF=D0C0GC0CGGFHG/0;G/CGB:GEF0CG000FFGEF/000;00..9
@M03495:530:000000000-LYBTV:1:1114:14680:20581 2:N:0:GATCCGGG+ACCTGCTT
ATATTTTGCCGTTGATAAACCAGCTAATCCTGAAAAAAAAATCAAAGCTAAAAACTACAATGCTAAGACCACGATGTGACTGCTATCAAAGTTAGATATATATGTAAATTATTCATCTGTCAAATCCTAGAATTATATCATACCTGCTCCAGCAATCACGACCTGTAATGGTTTAGTGGGTTGTTCACTGTTTCTGAAAAATGAAGATAGTTGTCCAGCTTCCAAAAAGTTTATTGTGTTTTCTAGTGGAG
+
ABBBBFFFFFBBGGGGGGGGGGHHHHHFHHHHHHHHHGGGGHHHHHHGHHHHHHGHHHHHHHHHHGHHHHGHGGHGHHHHHHHHHHHHHGHHHHHHHHHHHHHHHHHHHHHHHHHHHHHHHHHHHHHHHHHHHHHHHHHHHHHGHHHHHHHHFHHHHHHGGGGGHHHHHHHGHHHHFHHHGGGGHHGHHHHHHGHHHHHHHHHHHHFHHHHGHHGHHFHFHFHGHHGEEFFGGGGGGGGGGGGGGGGFF0.
@M03495:530:000000000-LYBTV:1:1114:18505:20581 2:N:0:GATCCGGG+ACCTGCTT
ATATTTTGCCGTTGATAAACCAGCTAATTCCAAAGCTCACATGCTGACAGATCGGAAGAGCGTCGTGTAGGGAAAGAGTGTAAGCAGGTGTGTAGGTATCGGTGGGGGGCGGAGCAATAAAAAAAAAAACAAAGAAAGAACAGGCGCTCTGCGGGTCAGAGGCTTGGACGTCGTGCACCAAGTTGGGCGCGTGAGACTGTTCGGGTGAGGCACGTAGCGTCTGTCGCGCCGAGAGAGAGGGACTGACACAG
+
CCCCCFFFFFCCGGGGGGGGGGHHHHHHHHHHHHHHHHHHHHHHHHHHHHGHHHGGGGHFGGEFEAFBGFGGFHHHHHHHGHHHGHFEHB3114333@441/1?E///<-:--A-./0000;0-@==--.:..//9/0/.//9..9--..0;---;-9900.../:.00-..;-...0/...;000-;-----..0900009.-..-;......./..-...9:0..------9-;.........0000/9
@M03495:530:000000000-LYBTV:1:1114:9348:20595 2:N:0:GATCCGGG+ACCTGCTT
ATATTTTGCCGTTGATAAACCAGGACTCAGGCTGGACCAAAGCTCACATGCTGACAGATCGGAAGAGCGTCGTGTAGGGAAAGAGTGTAAGCAGGTGGGGGGGAGACGGGGGGGGGCGGGGGATTGAAAAAAAAAAAAAGAAAGGAACTCACCAGGAAGCACACAGAGGAAAAATCAGAAGAACCCAACTAGCAGACACCGGAGAAAGACACGTCAACCAACGAGGTAAGACAAAAGTGTGATGGCTATCA
+
CCCCCFFFFFCCGGGGGGGGGGHGHHHHHHHHHHGHHHHHHHGHHHGHHGHHHGHHHHHHHGGGGFFBC1AEEGHBGHEFHHGCGDG@GFFG3GH131///----....--=-;=9-------.////;BA:B-9;---...;/.//.////./...:..///...//..//9..9//9///;/....9///;///.//.-----.//////...../.......-.:///:/:/./;//9;/////////
@M03495:530:000000000-LYBTV:1:1114:10341:20605 2:N:0:GATCCGGG+ACCTGCTT
ATATTTTGCCGTTGATAAACCAAAGCTCACATGCTGACAGATCGGAAGAGCGTCGTGTAGGGAAAGAGTGTAAGCAGGTGTGTAGATGTCGGTGGGGGGCGGGGCATTAAAAAAAAAAAAAAAAAAAAAAGAGGAAAGGATACTGGAATACGTGGACATAACACTACGAGAGACTATGACCACGAGAGGTGGATGAATATAGGGCACATCCTGAGAGTCAGGTATATAAAGATAGAGCAGCTAGAGTCATG
+
CCCCCFFFFFDDGGGGGGGGGGHHHHHHHHFHGHHHHHHHHHHHGGGGHHHGEGGEGHHHHGHHHHHHGHHHHHHHHHHE3114B4444@?//1?///<-------/0<B00<-<=>@B@;<-<-----9../<.//../0:0000:00:0.</..000000000</....-.<<0000000..--.-.0...0000000000./../00/:00<00<000/<0000<0000:000000/:<000000000
@M03495:530:000000000-LYBTV:1:1114:5715:20608 2:N:0:GATCCGGG+ACCTGCTT
ATATTTTGCCGTTGATAAACCAGCAATGTCACAACCACTTCTTGCCCTCCAAAGCTCACATGCTGACAGATCGGAAGAGCGTCGTGTAGGGAAAGAGTGTAAGCAGGTGGGTAGAGGTCGGGGGGGGGCGGGTGGGTAAAAAAAAAAAAAAAAACGAAGTGCATATGTGAAGAAATACAAGAATGATATAAAGTGAAGCACGATGAGTGATGCCGTAACCTTCATCGATGCGTGTAGAGCTAGACGTCATG
+
CCCCCFFFFFCCGGGGGGGGGGHHHHHHHHCGHHGGGGHHHHHHHHHHHGHHHHHHHHHHHHHHHHGHHBGHHGGGGHHHGGGEFGGHHHGGHHHHHHHHGHF3EHHHF/>/3/332BB<//B/--:--;--9---.0/0:;B-;@BDA---9-.-..;.:000000000000//00::00//00:0000;000000000/-...0000::;00-....000000:0/.:.-.../0:0;:;00:..;.;0
@M03495:530:000000000-LYBTV:1:1114:5341:20608 2:N:0:GATCCGGG+ACCTGCTT
ATATTTTGCCGTTGATAAACCACCCTCCCTGTGGTCGTTATCTTGCTCCTTCTGTCGTCAACGAATTTACTAATTCCAAAGCTCACATGCTGACAGATCGGAAGAGCGTCGTGTAGGGAAAGAGTGTAAGCAGGTGTGTAGAGCTCGGTGGTCGGTGTGTACATATAAAAAAAAAAAGAAATATGAGAGAGAAATGGAGAGGTAGTCAAGGAAGGAGTGAAAGTATGAAGGGCGACGTTGGAGGTTGTGGA
+
BBCCCFFFFFDCGGGGGGGGGGGGGHHGGHHHHHGHGGGHHHHHGHHHHHHHHHHHGGGHGHGGGHHHHHHHHHHHHHHHHHHHHHHHGHHHGHHHHHHHGGGGHHHGGGGGGFHFHGHHHGEGFHHGFGHHHHGFGD0>@22>22?</?A/1//<<..01111111>1<D-@C-:-.:./000;0000.;.09;000/0..;0000;000;/..../.0000:0000090..-99-;...0/.9//...0
@M03495:530:000000000-LYBTV:1:1114:3494:20611 2:N:0:GATCCGGG+ACCTGCTT
ATATTTTGCCGTTGATAAACCAGCTAATCCTGAAAAAAAAATCAAAGCTAAAAACTACAATGCTAAGACCACGATGTGACTGCTATCAAAGTTAGATATATATGTAAATTATTCATCTGTCAAATCCTAGAATTATATCATACCTGCTCCAGCAATCACGACCTGTAATGGTTTAGTGGGTTGTTCACTGTTTCTGAAAAATGAAGATAGTTGTCCAGCTTCCAAAAAGTTTATTGTGTTTTCTAGTGGAG
+
BBABBFFFFFB2EEEGGGGGGGHGHHGHHHHHFHFHHGGGGHHHHGHHHHFHBB?FGFHFGHHHEDCGHFGHEEECGHGHB@GHHHBGHHFGHHHHHGHHHGHFDDHHHHHHHHGHHEHHHHHHHHHHHHHHHHGHHHHFFHD?FGCFDHHHGCFGC@FADBDDHHGHHHHFFCCB1>GACC@<GFGGHHGH0DGFFHG=.CGHFFHHHGGGCC;;CGCFGGFBGFCEA9CBFFGGGGFFBFGBFFBCF9A
@M03495:530:000000000-LYBTV:1:1114:8146:20612 2:N:0:GATCCGGG+ACCTGCTT
ATATTTTGCCGTTGATAAACCAGGACTCAGGCTGGACCAAAGCTCACATGCTGACAGATCGGAAGAGCGTCGTGTAGGGAAAGAGTGTAAGCAGGTGTGTAGATATCGGTGGTGGGGGTGTCATTAAAAAAAAAAAAAATGAAAAACACGAGCGTCACCATAACATTATAGTACCTATAACTAGGCTAGACACTACGGTACAGTCAGACGCAACAGCTTGCTGTGTCGCGTAACAGTAGCTGTGTGGTTAG
+
BBBBCFFFFFCCGGFGGGGGGGHGDHHGHHHHHHGHHHHHHHHHHGHHHHGHHFHHHHHHGGGGGFHHGAEFGGHHHHGHHHHHGGGGGHHFFHHGGE>14B44444?//?//?//////<222@@2F2?<D->C--:-.000:0.....----....00000/00000000////////////9///.///////;./..9///////--;--.99/:/.//;///..---:.///////////../:/.
@M03495:530:000000000-LYBTV:1:1114:18482:20632 2:N:0:GATCCGGG+ACCTGCTT
ATATTTTGCCGTTGATAAACCAGCTAATCCTGAAAAAAAAATCAAAGCTAAAAACTACAATGCTAAGACCACGATGTGACTGCTATCAAAGTTAGATATATATGTAAATTATTCATCTGTCAAATCCTAGAATTATATCATACCTGCTCCAGCAATCACGACCTGTAATGGTTTAGTGGGTTGTTCACTGTTTCTGAAAAATGAAGATAGTTGTCCAGCTTCCAAAAAGTTTATTGTGTTTTCTAGTGGAG
+
CCCBCFFFFFCCGGGGGGGGGGHHHHHHHHHHHGHHGGGGGHHHHHGHHHHHHHGHHHHHHHHHHHHHHGGHGGHGHHHHHHGHHHHHHHHHHHHHHHHHHHHHHHHHHHHHHHHHHHGHHHFHHGHHHHHHHHHHHHGHHHFHHHHHHHHGHHHHHFGGGFGGHHHHHHHHHHHHGHGEGGGGHHHGHHHHGHHHGBGGHHHHGHHHGHHHGHHGHGHFGHHHF0GAAFFFGGGGGGFFBGF9000;FFE
@M03495:530:000000000-LYBTV:1:1114:7100:20640 2:N:0:GATCCGGG+ACCTGCTT
ATATTTTGCCGTTGATAAACCAAAGCTCACATGCTGACAGATCGGAAGAGCGTCGTGTAGGGAAAGAGTGTAAGCAGGTGTGTAGATCTCAGGGGGGGGCGGGGCATTAGAAAAAAACAAAAAAGCAAAGATGGTAGCTGCGTAGGGCGAGGACCTAGCGCTGGAGATGGCCGCGCGGGTGGGCGTCTATAGTGAGGATGAGTAGACAGCCAAGATCGGAAGGGAGTGATGTGGAGAAAGAGATGAGGTAA
+
BBBBBFFFFFBBGCGGGGGGGGHFHGHHHHHFHHHHGHHHGHHGGFG2GGHGEGGCFHHFGGCGHH3FGGGHHHGHFHF33>1@3444@44B31//-9--9----9.;;//9/9:9@.9.9.9-:.//;/////9//////;..9.9.-----..9///--.--..////9/---------;-.-;-../////9/.///////9://.......;/.......9.;./;///99;/.///..///9/;//
@M03495:530:000000000-LYBTV:1:1114:25976:20648 2:N:0:GATCCGGG+ACCTGCTT
ATATTTTGCCGTTGATAAACCAGGACTCAGGCTGGACCAAAGCTCACATGCTGACAGATCGGAAGAGCGTCGTGTAGGGAAAGAGTGTAAGCAGGTGTGTAGATCTCGGAGGTCGGGGGGGGATTTAAAAAAAAAAAAAAGAAGTATAGGAAGAGCTTGTAAGTGTGTAAAAAAGGATCAGAGCTATACGCCATCAGGTTCACCAGTCAGCCACGTCGTGACCGATGCTGTCAGTGTAGACATCGTGAACA
+
BBBBCFFFFFCCGGGGGGGGGGHGHHHHHHHHHHGHHHHHHHHHHHHHHHHHHHHHHHGHHGGGGCHHGEFGEFHHHHGFHHHEHEHGGHGGHHGGFFEB4344?440?/>//2/////----</0000:<BD-9----<.../0<000000<../00/<0000<00.00<00-../0/.000/<0<00..-.<00000000000:00000/./-<<--./.:---.<0000000<00000000<../.00
@M03495:530:000000000-LYBTV:1:1114:22080:20671 2:N:0:GATCCGGG+ACCTGCTT
ATATTTTGCCGTTGATAAACCACCCTCCCTGTGTCTTGCTCCTTCTGTCGTCAACGAATTTACTAATTCCAAAGCTCACATGCTGACAGATCGGAAGAGCGTCGTGTAGGGAAAGAGTGTAAGCAGGTGTGTAGATCTCGGGGGGGGGGGGGGCATTGTAAAAAAAACAAAAGAAAGAGAGATAGAGATATACGTTCGTGGAGCACTGTAAGACCATGACATGACTGGGCGAGCACACTGACTGTAGGCAG
+
BBABCFFFFFCCGGGGGGGGGGGGGHHGGHHHHHHHHHHHHHHHHHHHHGFGHGHGGGHHHHHHGGHHHFGHHHHHHHHHHHHHHGHHHHGHHGGGGGHHGGGGGGHHHGGFHHHHHGFGDFGHFHHGB2?03F333D3?//>/;-;---:----/:B00;090-:-.9.../../0///..0::00000000.0//...9.:/.:9/;00000:/0;900900000...;--;-./.:000000000009
@M03495:530:000000000-LYBTV:1:1114:13351:20675 2:N:0:GATCCGGG+ACCTGCTT
ATATTTTGCCGTTGATAAACCAGGACTCAGGCTGGACCAAAGCTCACATGCTGACAGATCGGAAGAGCGTCGTGTAGGGAAAGAGTGTAAGCAGGTGTGGAGATATCGGTGGTGGGGGGGGCATTAAAAAAAAAAAAAAAAAAAAAAATGACGGAGGAGAGGTGATCAGGTAGATAATAACAAACTGCTGCACTGGTACAAGGGGGGAGGTAATGACCTCGCAGGGAGCCGCAGGGGCGGCGGTGAACATG
+
CCCCCFFFFFCCGGGGGGGGGGHGHHHHHHHHHHGHHHHGGGGHHHHHHHHHHHHHHGHHHGGGGGHHGEEGFGHHHHGHHHHHHHHHGHFHHHHHFBF13?334B4/>////////<-9---/0009009;B=@--9-9@:--9---;;00.-.9-....9;.:000:0000;090900000..000009/00//000000..------.;0;000900.--.--....:----9---------.00000
@M03495:530:000000000-LYBTV:1:1114:8274:20680 2:N:0:GATCCGGG+ACCTGCTT
ATATTTTGCCGTTGATAAACCAGGACTCAGGCTGGACCAAAGCTCACATGCTACAGATCGGAAGAGCGTCGTGTAGGGAAAGAGTGTAAGCAGGTGTGGAGATCGTGGTGGGGGGCGGGGCATTAAAAAAAAAAAAAAAAGAGAGAACGTAGAGCAGTAGAGGAATAAGAAGAAAGAGGTGAGGACATTGATGGAGAGGAGCAGGAATATAGATTGACAGCAAGAGACGAGCGATATACGCAACGTGGAAA
+
CCCCCFFFFFCBGGGGGGGGGGHGHHHHHHHHHHGGHHHHHHHHHHEHHHHHHHHHHHHGGGGGHHHGEEFEEBGGHGGHGGHHGHFGHGHHHH1FBE1@/333/B?E/?/>//--------/0000;0:@-B;;B----..//..00.....000/00;00/./:00000/0//0//.0.09.0.;0000000//0....../../:990;00900900.//;/;//.-----.9-00...-;-;..90;
@M03495:530:000000000-LYBTV:1:1114:11683:20694 2:N:0:GATCCGGG+ACCTGCTT
ATATTTTGCCGTTGATAAACCAGCTAATCCTGAAAAAAAAATCAAAGCTAAAAACTACAATGCTAAGACCACGATGTGACTGCTATCAAAGTTAGATATATATGTAAATTATTCATCTGTCAAATCCTAGAATTATATCATACCTGCTCCAGCAATCACGACCTGTAATGGTTTAGTGGGTTGTTCACTGTTTCTGAAAAATGAAGATAGTTGTCCAGCTTCTAAAAAGTTTATTGTGTTTTCTAGTGGAG
+
BBBAAFFFFFBAECGFFGGGGGHHHHHHHHHHHGGHCGEGGHHHHFGGHHGHHGGFHGHHHFHHHFHHHHHHEFHFHFGHHFCFHHFFHHFGHDFGHFFHHHHHFHHHHFHHHFHHHHHHEGDGHFHFHHFHGGHGHHHHHHHBHFFCFFGHHGCGF<GFG@DDCFFBGHFHGGHGGFGFGGGGHHGHHEGGDGHEHFHDGFFBDGHBCCHBFC00;;:;CC00<C00.C;FFGGFFFFFGGFFFGGB.CA
@M03495:530:000000000-LYBTV:1:1114:19081:20703 2:N:0:GATCCGGG+ACCTGCTT
ATATTTGCCGTTGATAAACCAAAGCTCACATGCTGACAGATCGGAAGAGCGTCGTGTAGGGAAAGAGTGTAAGCAGGTGTGTAGGTGGCGGGGGGGGGCGCGGGGTTAAAAAAAAAAAAAAGAAAACCAGGAGGAAGAAATCGGGGCGCACAGGGTGTACGGTGAACGCACGGGTTAGGGGTCGAAGCTGTGGCAGAGCGCAGACGAGCCAGACATCTCATCAACAACAGGCGGGCGCGCCGACGACTCCA
+
BCCDDFFFFCBCGGGGGGGGGGHGHHHHHHGHHHHHHHHHHHHGGGGHGHGGGGGGHHHHGHHHHGGGHFFFFHHHH133>14B33311>>/<<-----------<-.1110-<@>CA-@B...///....<.../../:11..--------/..:.-01../..00..9---9-.../....--..-:0<//</.../----<.-----/.../10<1111:0/0..<:..---99-----<----<.00
@M03495:530:000000000-LYBTV:1:1114:27600:20709 2:N:0:GATCCGGG+ACCTGCTT
ATATTTTGCCGTTGATAAACCAGGACTCAGGCTGGACCAAAGCTCACATGCTGACAGATCGGAAGAGCGTCGTGTAGGGAAAGAGTGTAAGCAGGTGTGGAGAGATCGGGGGGGGGGGGGTGGTTAAAAAAAAAAAAAAAGAGAAAGGAGGGGGCGGCGGGGACTAGAGAAGACAGAGAGTATAATTCAGAGGAATGCTGGAGATCCACAAATGAGGGAGCGGGGTCGGTGTTCGTCTATCAGGACTAGAT
+
CCCDEFFFFFDCGGGGGGGGGGHGHHHHHHHHHHGHHHHHHHHHGHHHHHHHHHHHHHHHHGGGGHHHGEEGGGHHHHGHHHHHHHHHHHHHHHHH3BE13?3//33?E/>C-9---------.<11110<@FF-==-99..//000./<.--<-------9--./00010/0/<////.<11111111110../00111<..0/000009.1111/9<..----<.---..91.B...<11100./:00<
@M03495:530:000000000-LYBTV:1:1114:15590:20759 2:N:0:GATCCGGG+ACCTGCTT
ATATTTTGCCGTTGATAAACCAGAACCATCCAAAGCTCACATGCTGACAGATCGGAAGAGCGTCGTGTAGGGAAAGAGTGTAAGCAGGTGTGGGGAGATCGGGGGGGGGGGGCGCATTATAAAAAAAAAAAAATAAAAATACAAAGGATGACGGGTGGCAGAGTGTAATAATTAAGATAGAGAATTCTACTAGAGAGTGCAGAAGTATAAAATGGCAATATCTCTGCACAGCGGACATAGCAGAAGGCCAG
+
BCBCCFFFFFCCGGGGGGGGGGHHGHHHHHHHHHHHHHHHHHHHHHHHHHHHHHGGGGHHHGGGGEFGHHHGGHHHHHGHHHHHHHHHHF3B11/1/?33///<<--9--------..90000;BABCF-9-9.090:0.:0900//90000.--9--./.;.0000000:0000000000009000000000009.900009/09000000000//000000900000;/.-----;00900//;.....
@M03495:530:000000000-LYBTV:1:1114:4009:20765 2:N:0:GATCCGGG+ACCTGCTT
ATATTTTGCCGTTGATAAACCACCCTCCCTGTGGTCGTTATCTTGCTCCTTCTGTCGTCAACGAATTTACTAATTCCAAAGCTCACATGCTGACAGATCGGAAGAGCGTCGTGTAGGGAAAGAGTGTAAGCAGGTGTGGGAAGATGTGTGGGGGGGGGGGGATATTAAAAAAAAAAAAAATAAGAAGGTGAATAAAAAAGTGAGATGAAATTGAAAAATGATGAAACAGAGTATAGTACGCCATAGGGCGA
+
ABABCFFFFFCCGGGGGGGGGGGGGHHGGHHHHHHHGGGHHHHHHHHHHHHHHHHHGGGHGHGGGHHHHHHHHHHHHHHHHHHHHHHHGHHHHHHHHHHHGGGGHHHGGGEEGGHHHGHHEGFGFGHGGHFFGHG2BE///2/022222<?///@-------..///////-;9-9;:--.:///:9.9://////;/-./;9//////;;//////..///:/:///./://///;//..-..9//..--
@M03495:530:000000000-LYBTV:1:1114:27779:20768 2:N:0:GATCCGGG+ACCTGCTT
ATATTTTGCCGTTGATAAACCACCCTCCCTGTGGTCGTTTCTTGCTCCTTCTGTCGTCAACGAATTTACTAATTCCAAAGCTCACATGCTGACAGATCGGAAGAGCGTCGTGTAGGGAAAGAGTGTAAGCAGGTGTGTAGAGCGTGGTGGTCGCGGTATGATTAACAAAAAAAAAATCGAAGAAGCGTTGATTCGTGCTGTCGTATAGTACGCAGCATTAGCTGCAGAGGTCGTCTACTCGGTGTAGACTG
+
CCCCCFFFFFCCGGGGGGGGGGGGGHHGGHHHGHFGGGGGHHHFHHFGHHHGHHHGGGHGHGGGHHHHHHHHHHHHHHGHHHHHHHHHHHHGHHHHHHHGGGGEHHGEGGGGHHHHGHHHHHGHHGGHHHHGHHG?AF2G222//<///?/1</--...110=00000=GC-:;--.0../..//0-..-.0;0.;...0;0..9/00;00..;--.00;99900/09;.0/--...00;..;..000000
@M03495:530:000000000-LYBTV:1:1114:14349:20773 2:N:0:GATCCGGG+ACCTGCTT
ATATTTTGCCGTTGATAAACCAAAGCTCACATGCTGACAGATCGGAAGAGCGTCGTGTAGGGAAAGAGTGTAAGCAGGTGTGTAGAAATGGGGGGTGGGCGCGGCATTTATAAAAAAAAAAAAAAAAAAAAAAAGTATGATGAGTTGCTGTAGATTATAATCGATACAAACATAAGTATTAGGAGCATTGATGTAGAGCAGGAAGATACACAGATAGTAGTAACATAATAGTGACTAGTAGGCTATGTAGG
+
BCCDDFFFFFDCGGGGGGGGGGHHHHHHHHHHHHHHHHHHHHHHGGGGHHHGGGGGGHHHHGHHHHHHGHHHHHHHHHGFBE1434444B3B?/@-<--.:----;-C000:00;:?BF;@>------------9000::000000000:000000:0;000.;.;-000..000000000000:;.00::0000:0;00/../;:000000.000;::000:0000000000000000000000000000
@M03495:530:000000000-LYBTV:1:1114:23657:20782 2:N:0:GATCCGGG+ACCTGCTT
ATATTTTGCCGTTGATAAACCAGCTAATCCTGAAAAAAAAATCAAAGCTAAAAACTACAATGCTAAGACCACGATGTGACTGCTATCAAAGTTAGATATATATGTAAATTATTCATCTGTCAAATCCTAGAATTATATCATACCTGCTCCAGCAATCACGACCTGTAATGGTTTAGTGGGTTGTTCACTGTTTCTGAAAAATGAAGATAGTTGTCCAGCTTCCAAAAAGTTTATTGTGTTTTCTAGTGGAG
+
ABBCCFFFFFCBGGGGGGGGGGHHHHHHHHHHHHHHHGGGGHHHHHFHHHHHHHGHHHHHHHHHHHHHHFGHGGHGHHHHHHBHHHHHHHHHHHFGHHHHHHHHHHHHGHHHHHHHHGHHHHHHHHHHHHHHHHHHHHHHHHHHHHHHGHHHHGGHHFHGGGGGHHHHHHHHHGHHDGHHGGGGHHHHFHHHHHHHHHHHFHHHHHHHHHHHHHHGGGGHHHHHFGEEDFFGGGGGGGFGGGGGGGB;;C.
@M03495:530:000000000-LYBTV:1:1114:4709:20827 2:N:0:GATCCGGG+ACCTGCTT
ATATTTTGCCGTTGATAAACCAGGACTCAGGCTGGACCAAAGCTCACATGCTGACAGATCGGAAGAGCGTCGTGTAGGGAAAGAGTGTAAGCAGGTGGGTAGATCTCGGTGGGGGGGGGGTGGATAGAAAAAAGAAAAAAAAAAATAAGTAATAGTAAGGGGAAGTGAGGGGAGCAGGCACAGTGGGTGATATGGCAAGAGGTGGCACGAGAGACACAGAAGAATACGAAACTATACGGAAAGAAAATACA
+
CCCCCFFFFFCCGGGGGGGGGGHGHHHGHHHHHHGHHHHHHHHHHHHHHHHHHHHHHHHHGGGGGEHHGEFF>EGHGHGEGHHHHHHHHHHGHHHHF1>/3?344D40?/?E///--9-----.0000:0;.@.9:/;.---:--.000:;00:0000:0.-:..0000..-.-../....//00/;...00000./0./.90.../0..-;-.////.0:00/000....-:00:0..:.-:/.//0000
@M03495:530:000000000-LYBTV:1:1114:21391:20841 2:N:0:GATCCGGG+ACCTGCTT
ATATTTTGCCGTTGATAAACCATGGCTCTAGCTGCCATAGCAATGTCACAACCACTTCTTGCCCTCCAAAGCTCACATGCTGACAGATCGGAAGAGCGTCGTGTAGGGAAAGAGTGTAAGCAGGTGTGTGGATCACGGGGGGGGGGGGGTCGTTAAAAAAAAAAAAAAAGAGTTAGAAGCGGGTGGTGGAATAGTGAGCGGCGAGGTGAGAGGTGTGGGCGTGAGGCGAGTTGAGGAGAGTGCACAGGGTG
+
CCCCCFFFFFCCGGGGGGGGGGHHHHHHHHGHHHGHHHHHHHHHHHFGHHHGGGGHHHHHHHHHHHGHHHHHHHHHHHHHHHHHHHFHHHGGFGHHHGGGGGGFGHHGHHHHHHFHHHHHHHGGGFB/00/22?02??/</-;----;9-.-99..900:;::-9----../0:000000---9--9...0:0000000----:9-..0.0099.;....---.;..:---.00;/0.99000000/..;.
@M03495:530:000000000-LYBTV:1:1114:2960:20856 2:N:0:GATCCGGG+ACCTGCTT
ATATTTTGCCGTTGATAAACCAGCTAATCCTGAAAAAAAAATCAAAGCTAAAAACTACAATGCTAAGACCACGATGTGACTGCTATCAAAGTTAGATATATATGTAAATTATTCATCTGTCAAATCCTAGAATTATATCATACCTGCTCCAGCAATCACGACCTGTAATGGTTTAGTGGGTTGTTCACTGTTTCTGAAAAATGAAGATAGTTGTCCAGCTTCCAAAAAGTTTATTGTGTTTTCTAGTGGAG
+
1AA1AF33BFD1EAGG3FGGGAGCFFFHHBGFA1B1FEGGGHBEFBACAF1BEFAHDGHFGAFHH21FFHHHGGHGHEEFFDFFFE0BBGF1EEG1BFFFEGHHGDD2>GGDGHHHFHFGFDFDG1FGHFGFHHHGHHHBGHDGFGA1FGHHGH0FF@FCGGCCG1<FBG1GFGFBDGAA><ACFFFFFFHHDBHHD0<<CGFB=C;0:0:G;:<C0CCGEHHHGB.:9900CFFFFF/FFBGF00;CAB.
@M03495:530:000000000-LYBTV:1:1114:27267:20859 2:N:0:GATCCGGG+ACCTGCTT
ATATTTTGCCGTTGATAAACCACCCTCCCTGTGGTCGTTATCTTGCTCCTTCTGTCGTCAACGAATTTACTAATTCCAAAGCTCACATGCTGACAGATCGGAAGAGCGTCGTGTAGGGAAAGAGTGTAAGCAGGTGTGTAGAGGTGTGGGGGGGGCGGGGTGTTTAAAAAAAAAAGAAAGAGACATGGATAGCATGGGGTACGACTCAATCTAGGTCTGAGCAGGCTCGCAGCCGACCAAGCGGCGCTAGC
+
CCCCCFFFFFCBGGGGGGGGGGGGGHHGGHHHHHGHGGGHHHHHHHHHHHHHHHHHGGGHGHGGGHHHHHHHHHHHHHHHHHHHHHGHHHHHFHHHHHHHGGGGHHHGGGGEGGHHHGHHHHGHFGHGHHHHHEBBDE02@2222/2///E/-;--9------;/00000999-@...:0/////00/00:0:000..;:.0.....00090000000/0000/...9---;-.:----....---9--:0
@M03495:530:000000000-LYBTV:1:1114:22632:20880 2:N:0:GATCCGGG+ACCTGCTT
ATATTTTGCCGTTGATAAACCACCCTCCCTGTGGTCGTTATCTTGCTCCTTCTGTCGTCAACGAATTTACTAATTCCAAAGCTCACATGCTGACAGATCGGAAGAGCGTCGTGTAGGGAAAGAGTGTAAGCAGGTGTGTAGATCTCGGTGGGGGGGGGGGGATTGAGAAAAAAACAAAAAAGAGGAGAGAGTAGGAAGGGGAGATATGGTGGGCGGGCTGGACAAAGATATAGCTAGTGCTAGGATGTGGC
+
BCCCDFFFFFDCGGGGGGGGGGGGGHHGGHHHHHHHGGGHHHHHHHHHHHHHHHHHGGGHGHGGGHHHHHHHHHHHHHHHHHHHHHHHHHGHHHHHHHHHGGGGHHHGGGGEFHHHHGHHHHGGGHHFBFGHHHCB2?@2@222>2@?/?A/<<----9---.</00.1</.<-...<..<../.......011<<1.9.-<-./:1<11:.-<-----9..:0</B/011<<:110011111.010010.
@M03495:530:000000000-LYBTV:1:1114:11084:20882 2:N:0:GATCCGGG+ACCTGCTT
ATATTTTGCCGTTGATAAACCAGAGGACTCAGGCTGGACCAAAGCTCACATGCTGACAGATCGGAAGAGCGTCGTGTAGGGAAAGAGTGTAAGCAGGTGTGGAGATCACGGTGGGGGGGCCGCGTTTAAAAAAAAAACAAAAAAAAACAGGCACAGCAGATGACGGTGGGTGTGAGGCGGCGTGACCATCATCAGAGAGGGTGTGAGAAGTGGGGAGAGTAACGAGGGATGTGGAGCTAGCAGACGTGGTC
+
AAABCFFFFFCCGGGGGGGGGGGHHGHHFHHHHHHHGGHHHHHFHGGHHHHHHHHHHHHHHHHGGGECHFEEEEEEGHHHGHHHHFHGGDHHHGFHGF33??3/3333???/////@----;-----.////:----.9.9:A-@--../;...;B.:F////;9-:..-.;-.//9.------.9///9////////.....-./://////.-.-.;////..9--.;.:///././/////.-..:./
@M03495:530:000000000-LYBTV:1:1114:15056:20888 2:N:0:GATCCGGG+ACCTGCTT
ATATTTTGCCGTTGATAAACCAGTCAGGAGTCCAAAGCTCACATGCTGACAGATCGGAAGAGCGTCGTGTAGGGAAAGAGTGTAAGCAGGTGTGTAGGTGATGGTGGTGGGCGGGGCGTTTAAAAAAAAAAAAACGGATAAGCAATGATTAAGCGAGGAATAAAGTTGAAGAGGAAGAGCAGTCGTATAGCTACTGCATTGCACATGAAGCAGAGTAATATGCCAATACTATCAGACACACAAAGACAGAG
+
?AABBFFFFFCCGGGGGGGGGGHHHHH4BBBFGHHHHHHHHHHHGHHGFGHHHHHHGGGGHHHGGGGEGFGHHGGHGHGGFGFGHHBGHH?B3114B3@334BB3B//?////////----.0==0<;@DF@=-.-.;..09////////9///-9---////9////////.:./.../////...;//:////////////9BB///:////.//////9/9////////9/://///:.9.////;//
@M03495:530:000000000-LYBTV:1:1114:23124:20891 2:N:0:GATCCGGG+ACCTGCTT
ATATTTTGCCGTTGATAAACCAGTCAGGAGTCCAAAGCCACATGCTGACAGATCGGAAGAGCGTCGTGTAGGGAAAGAGTGTAAGCAGGTGTGTTGATCTAGGTGGGGGGCGCGTGGATTAGAAAAAAAAAAAAAAAAAGACAAGACATGGAGGAGTGCCGAGCAGGAGAGAGTGCAGTAAGCTACGCAAGGGCTAATAGTGAACGACGAAGATCGACACGTGCGTCTGAGCGTATACCTCTGATTGCGAG
+
CCCCCFFFFFCCGGGGGGGGGGHHHHHHHGHHHHHHHHHHHGGHHHGHHHHGHHGGGGGHHHGGGGFEFBFGGGHHHHHHHHHHGEFHEF331B3?444444B3B///>--:-----.00009009.;-;---------..///9///:0/0/..;/.00-9---/.......0000090000000.9.--.....000000000.;;---;.00.:-.-....:9-..000-...0000;0009000.--
@M03495:530:000000000-LYBTV:1:1114:11472:20896 2:N:0:GATCCGGG+ACCTGCTT
ATATTTTGCCGTTGATAAACCACCCTCCCTGTGGTCGTTATCTTGCTCCTTCTGTCGTCAACGAATTTACTAATTCCAAAGCTCACATGCTGACAGATCGGAAGAGCGTCGTGTAGGGAAAGAGTGTAAGCAGGTGTGGAGGGATTGGGGGGCGGGGGGGTGGTAAAAAAAAAAAAAAAGGAAAAGAAGGATTGGCAGCAGAGGGAGACGGAATGACGCATGAGTGAGTGCGTGATATGTAACCGCGTCGG
+
CCCCCFFFFFCCGGGGGGGGGGGGGHHGGHHHHHGHGGGHHHHGFFHHHHHHHHHHGGGHGHGGGHHHHHHHFHHHHHHHHHHHHHHHHHHHHHHHHHHHGGGGHHHGGGGEGHHHHGGHHHHHGHHFFHGHHHF2??/2////@00=//<:-9;---;----.0000B-99>>9----../////../..00/./;;.../...........;000..-9.0000000:0-.../00000009----:-:
@M03495:530:000000000-LYBTV:1:1114:23353:20898 2:N:0:GATCCGGG+ACCTGCTT
ATATTTTGCCGTTGATAAACCACCCTCCCTGTGGTCGTTATCTTGCTCCTTCTGTCGTCAACGAATTTACTAATTCCAAAGCTCACATGCTGACAGATCGGAAGAGCGTCGTGTAGGGAAAGAGTGTAAGCAGGTGTGGAGGTATCAGGGGGGGGGGGGTCATTTAGAAAAAAAAAAAAAAAGAATGTAAGGAGGGAGGGAGTAAAGGAGGAGAGTAGTTATATGGCTCAGTCACTGACAGCGCGGTGATG
+
CCCCCFFFFFDCGGGGGGGGGGGGGHHGGHHHHHGGFGGHHHHHHHHHHHHHHHHHGGGHGHGGGHHHHHHHHHHHHHHHHHHHHHHHHHHHHHHHHHHHGGGGHHHGGGGEFGHHHGHHHHHHHHHGFHHHHGGC2</2///2222>20/<-<------..:0000:0<<A<>-<------...000<00<0..-<.--.<./00:0/<....<000:0000000./00:0000<00000.--<-.-.00
@M03495:530:000000000-LYBTV:1:1114:9516:20902 2:N:0:GATCCGGG+ACCTGCTT
ATATTTTGCCGTTGATAAACCAGCTAATCCTGAAAAAAAAATCAAAGCTAAAAACTACAATGCTAAGACCACGATGTGACTGCTATCAAAGTTAGATATATATGTAAATTATTCATCTGTCAAATCCTAGAATTATATCATACCTGCTCCAGCAATCACGACCTGTAATGGTTTAGTGGGTTGTTCACTGTTTCTGAAAAATGAAGATAGTTGTCCAGCTTCCAAAAAGTTTATTGTGTTTTCTAGTGGAG
+
CCCCCFFFFFCCGGGGGGGGGGHHHHHHHHHHHHHGHGGEGHHHHHGGHHHHHHGHHHHHGHHHHFGHHGGHGGHGGFFFGGEGHHHHHHHHHHHHHHHHHHHHHHHHHHHHHHHHHHHHHHHHHHGHHHHHHHHHHHHHHHFHHHFGHHHHFHHHHFFGGGFGFFFFGHHHFHHGGBGHDGFGHHGHHHGHHHHHHHHHCFGHHHHHHGHHHHG0CGGEHH/GF0CADFCFFFGGGGFGFFFFGFFGG0.
@M03495:530:000000000-LYBTV:1:1114:14672:20915 2:N:0:GATCCGGG+ACCTGCTT
ATATTTTGCCGTTGATAAACCAGAACCATCCAAAGCTCACATGCTGACAGATCGGAAGAGCGTCGTGTAGGGAAAGAGTGTAAGCAGGTGTGGAGATGTCGGTGGTGGCGGGGGCGTTAAAAAAAAAAAAAAAGATAAAGAGGAGCGGGAAGGCAGAAGACTAATGAGAACTATACATGCAGGAAGGAATGAGTTATGGACATGTGCGACAAGAGGAGTGGACGAGCAGCGTGGTGTGTATGGTGGATGGT
+
CCCCCFFFFFDCGGGGGGGGGGHHHHHHHHHHHHHHHHHHHHHHHHHHHHHHHHGGGGHHHGGGGEFGHHGGFHHHHHGHGHHHHHHHFF3B131333B4F?/EE///0////->--;;.000:;B-?-;:9-.900:000/.:..:--;-....;./00/00:0::00000;00000;000:./.../0000000000000;0000..--;:/:.../..00-----/;-..-9....000/009.00.0
@M03495:530:000000000-LYBTV:1:1114:10632:20932 2:N:0:GATCCGGG+ACCTGCTT
ATATTTTCCGTGATAAACCACCCTCCCTGTGGTCGTTATCTTGCTCCTCCAAAGCTCACATGCTGACAGATCGGAAGAGCGTCGTGTAGGGAAAGAGTGTAAGCAGGTGGGCAGATCGGGAGGGTGGCGTGGCGGGAAAGAGAAACAGACGTAAGGAGGATATCGGTGGGCTGAGTAGCATTAAGAAAACAATCAGACGAGATTCAGATATGCGGTGAGGAGTAGAACATGACAAGAGGTAGGAGGGAGGG
+
A>1AA3BDDAFAGGGGEDGGGFG0GGCHGA10AFEEEHED2AFG1GBAG0FF1GGFBFGGGEGFGFHDAG1AFAA>ECGFFGEE>EG>B1>0B>F>F1F1B@>>>F/01///BEEDC////>/>/?/0/////><--<<.</////://.-...:/0.../0;0;:9.9-./.;C90900;00;/;BB-/--://///9----//////9///--:----;--//////////9/----///-;/------
@M03495:530:000000000-LYBTV:1:1114:14888:20938 2:N:0:GATCCGGG+ACCTGCTT
ATATTTTGCCGTTGATAAACCAGCTAATCCTGAAAAAAAAATCAAAGCTAAAAACTACAATGCTAAGACCACGATGTGACTGCTATCAAAGTTAGATATATATGTAAATTATTCATCTGTCAAATCCTAGAATTATATCATACCTGCTCCAGCAATCACGACCTGTAATGGTTTAGTGGGTTGTTCACTGTTTCTGAAAAATGAAGATAGTTGTCCAGCTTCCAAAAAGTTTATTGTGTTTTCTAGTGGAG
+
BCCCCFFFFFCACEGGGGGGGGHHHHHHHGHHHHHHHGGGGHHHHHHHHHHHHHGHHHHHHHHHHFHHHHGHGGHGHHHHHHHHHHHHHHHHHHHHHHHGHHHHHHHHHHHHHHHHHHHHGHHHHHHHHHHHHHHHHHHGHHHHHHFGGHHHHHHHHHHGGGGGHHHHGHHFHHHFGHGHGGGGHHHHHHHHHHGHHFHFHHHHGHHHGHHHGHCGHFHHHFHHHF.EECGGGEGGGGGGGGGGGGBBFBE
@M03495:530:000000000-LYBTV:1:1114:17944:20955 2:N:0:GATCCGGG+ACCTGCTT
ATATTTTGCCGTTGATAAACCACCCTCCCTGTGGTCGTTATCTTGCTCCTTCTGTCGTCAACGAATTTACTTTCCAAAGCTCACATGCTGACAGATCGGAAGAGCGTCGTGTAGGGAAAGAGTGTAAGCAGGTGTGTAGGTGTCGGGGGGGGGGGGGGCAATAAAAAAAAAAAAAAAAAAAAAAAATAAGAGGGGATGCAGTGTCAATGAGATAGTGGATGATGTAGAAGAATAGTCGTGTAGATCGCGTG
+
CCCDDFFFFFDCGGGGGGGGGGGGGHHGGHHHHHGHGGGHHHHHHHHHHHHHHHHHGGGHGHGGGHHHHHHHHHHHHHFHHHHHHHHHHHHHHHGHHHGGGGHHHGGGGGGHHHHGHHHHHHGGGGGHHHHHGB2?02@22222/</><-:---;-----.:00:00@>@FCABAA---------:.:00:0..:..:/0::0000000000000::.0000:000:0:00/00000:.../0;00.9--9
@M03495:530:000000000-LYBTV:1:1114:4880:20964 2:N:0:GATCCGGG+ACCTGCTT
ATATTTTGCCGTTGATAAACCAAAGCTCACATGCTGACAGATCGGAAGAGCGTCGTGTAGGGAAAGAGTGTAAGCAGGTGTGTGGATCTCGGGGGGGGGCGGGGGCTTTTAAAAAAAAAAAAACAAAATCTAGTAGCGAAAGAAACTAAGGAACGCAAGAGACCACCAAGCACGAACTAAAACAAACGAGCTACGGTGAAGGTACGTGGCGCGGGTGATGGTCGTTGTCGCACATCACTGGGCCCGACGAG
+
AABCCFFFFFCCGGGGGGGGGGHHHHHHHHGHHHHHHHHHHHHHGGGGHHHGGGGGGHHHHGGHHHHHGHHHHHHHHHFF3B11B3333B1?/>@-;---;------./009:BFCFAF>AA-.9...00900000;---9.9.//0000/0:...---9.//./;...9./;-..-.09000.......-.00../..90000;.9/.--.---;-:00000-:9/.09:-:-00000;/;..-------
@M03495:530:000000000-LYBTV:1:1114:26949:20976 2:N:0:GATCCGGG+ACCTGCTT
ATATTTTGCCGTTGATAAACCAGCTAATCCTGAAAAAAAAATCAAAGCTAAAAACTACAATGCTAAGACCACGATGTGACTGCTATCAAAGTTAGATATATATGTAAATTATTCATCTGTCAAATCCTAGAATTATATCATACCTGCTCCAGCAATCACGACCTGTAATGGTTTAGTGGGTTGTTCACTGTTTCTGAAAAATGAAGATAGTTGTCCAGCTTCCAAAAAGTTTATTGTGTTTTCTAGTGGAG
+
BBABBFFFFFBAGEGGGGFFGGGHFHGGHH5FAGGHHGGGGHHHHHGGFGGDFHEHHFBFGH3GBGGHH2FHGGHGGHFHHFBH4FGGHHFHHH4BFG4EGHHHHHHHGHHHHHHHHHHGHHHHHHGHHGFBHHFHHHHHHHHHHH0CGHGHFHGHHHHCDFGDGHG1FFFGHHHB==0C.FDGEHDGHHDGDGFFHHEHHHDBFB;GFFCGHHHFFFCFGBCFHCGAAB0BBFG0;9CFGGGF0CFC.;;
@M03495:530:000000000-LYBTV:1:1114:9611:20978 2:N:0:GATCCGGG+ACCTGCTT
ATATTTTGCCGTTGATAAACCAGCTAATCCTGAAAAAAAAATCAAAGCTAAAAACTACAATGCTAAGACCACGATGTGACTGCTATCAAAGTTAGATATATATGTAAATTATTCATCTGTCAAATCCTAGAATTATATCATACCTGCTCCAGCAATCACGACCTGTAATGGTTTAGTGGGTTGTTCACTGTTTCTGAAAAATGAAGATAGTTGTCCAGCTTCCAAAAAGTTTATTGTGTTTTCTAGTGGAG
+
BAABAFFFFFBBGEGGGFGGGGGHHHHHHHHHHHBGAAEFGHHHHGEBHFFFGGGHHHHHHFGFHDGGHBFHGEACEFFDHFHHDF3GHHHHHHHHFHHHHHHHEGHHGHFFGFHHHHHFDGHFGHHGHHHHHHHEGHHHHHGGFGGFG2FFCBFFHHHGFCGGBHFBDGHFHHFG<>F<CFGGHHDDHGDFB0DGDD<GHGH0DGCGFGHHHG0CGC;CCHHH0::CDFCFFGGFFB/9CGBBFF009;9
@M03495:530:000000000-LYBTV:1:1114:9675:20986 2:N:0:GATCCGGG+ACCTGCTT
ATATTTTGCCGTTGATAAACCAGGGACTCAGGCTGGACCAAAGCTCACATGCTGACAGATCGGAAGAGCGTCGTGTAGGGAAAGAGTGTAAGCAGGTGTGTAGAGGACGGGGGGGGGCGGGGCCTTAAAAAAAAAAAGAAAAAGAAAAGCGTGAGAGAGGGGTGAGAGAGAGACTGTAAAGGTAGATGGAAACTGTCTGGAACGTAGATGGGCAGGTAGGTAGGAGGAATGTGAGCGACGAAGGAGGAATG
+
DDCCDFFFFFCCGGGGGGGGGGHGGGGHHHHHHHGGHHHHHHHHHHHHHHHHHGHHHHHGHHGGGGHHHGGGEEFHHHHGGHHHHHFGGHHHHHHHGF3?04B?320/>@?/CA----9--9--.00111<@B@FAC..://<..:///...<..<0....-.-..10..<../0:011:100101110/00/<1<111/100.....110../.-.10.11:.0/<./<0111:0------..:<../00
@M03495:530:000000000-LYBTV:1:1114:8867:21016 2:N:0:GATCCGGG+ACCTGCTT
ATATTTTGCCGTTGATAAACCACCCTCCCTGTGGTCGTTATCTTGCTCCTTCTGTCGTCAACGAATTTACTAATTCCAAAGCTCACATGCTGACAGATCGGAAGAGCGTCGTGTAGGGAAAGAGTGTAAGCAGGTGGGTAGAGGTCGGGGGGGGGCGGGTGTTTAATAAAAAAAAAAAACTAGAGAGATAGAGAGCACGCGTGTCGGACATGAGCGTCGGGAGCTGGAGATAGTACACGGAGGGATGTGTC
+
BBCCCFFFFFCCGGGGGGGGGGGGGHHGGHHHHHGGGGGHHHHHHHHHHHHHHHHHGGGHGHGGGHHHHHHHHHHHHHHHHHHHHHHHHHHHHHHHHHHHGGGGHHHGGGGEGHHHHGFHHGFGGHHFFGHHHHBF/>/2?22222///>----9-;-;;--./00009:9B;9-=-@-.0009;0..000000..0.9----./:----90000-;.-----..0:..0/0000900.--9--./.00:0
@M03495:530:000000000-LYBTV:1:1114:4777:21031 2:N:0:GATCCGGG+ACCTGCTT
ATATTTTGCCGTTGATAAACCAAAGCTCACATGCTGACAGATCGGAAGAGCGTCGTGTAGGGAAAGAGTGTAAGCAGGTGTGTAGATATTGGGGGTCGGCGGGGGATTTAAAAAAAAAAAAAAAACAACATAAGCAACAGACGAGGAACAGGACCGAATAGATAGATTAGAAACAGGAGAGAGCGTAGAGGAGGTAGCTATAGCAGCGACTTCAAGTATGCGCATCACCACTATGTATAACCAGACTCTCC
+
3AABBFFFFFBBGGGGGGGGGGHHCHGHHHFHHHHHHHHGHHHHGGGCGGHGEGGEFHHHHGHHHHHHFBGGHHHHHHBB3114344444B31>E>////////--./<000<0;ADC-;--9;@.....///////.../.-----.../....--;..///9//9;//////;.....;.;.-9.-./..9.:///9///////.----.//;/////9;.-.-//././/;//9//////...//:9/
@M03495:530:000000000-LYBTV:1:1114:26395:21045 2:N:0:GATCCGGG+ACCTGCTT
ATATTTTGCCGTTGATAAACCAGTCAGGAGTCCAAAGCTCACATGCTGACAGATCGGAAGAGCGTCGTGTAGGGAAAGAGTGTAAGCAGGTGTGTAGAGGAGGGCGGCGGGCGGGACATGAGTATAAAAAAAAAGGAAAATAAGTGAGTGTCGCGATGGAAGACGTGGAGAGATAGACCACTCGGTCAGAGATGTACCACGATCCAGTACTGAACAGTCTGACAGTCGACAGGCACTCTATAGTACATGAT
+
CCCCCFFFFFCCGGGGGGGGGGHGHHHGHGFHHHHHHHHHHHHHGGHHHHHGGHHHGGGGHHHGAEEAE1BGHGCGHHFHGHHGHGGHGHB3311@B432111>//</</----=--.0000000;00;C-9-9:.///::000:00000:0..---../0/.:......0..000000/.0/..;../00/00:00000.-;.90000;000000/00000:0000..-:-....:/0:0000000;000
@M03495:530:000000000-LYBTV:1:1114:18299:21047 2:N:0:GATGCGGG+ACCTGCTT
ATATTTTGCCGTTGATAAACCAGCTAATCCTGAAAAAAAAATCAAAGCTAAAAACTACAATGCTAAGACCACGATGTGACTGCTATCAAAGTTAGATATATATGTAAATTATTCATCTGTCAAATCCTAGAATTATATCATACCTGCTCCAGCAATCACGACCTGTAATGGTTTAGTGGGTTGTTCACTGTTTCTGAAAAATGAAGATAGTTGTCCAGCTTCCAAAAAGTTTATTGTGTTTTCTAGTGGAG
+
ABBBBFFFFFBAGGGGGGGGGGHGHHHHHHHHHHHHHGGGGHHHHHFFHHHHGFCHHHHHHHHHHHHHHGHHGGHGHGHHHHHHHHHHHHHHHHHHHHHHHHHHGHHHHHHHHHHHHHHHHHHHHHHHHHHHHHHHHHHHHHHGHFGGHHHHGGFHHGHGGGCGHHHEHHH<GGFFFGFFDGFGGHHGGHHHHHHHHHHFCGGB=CFHBGFCHHHFFHHHGHHHH0GFDB0CFGGGGGFGGGGB0FFF?:E
@M03495:530:000000000-LYBTV:1:1114:13864:21048 2:N:0:GATCCGGG+ACCTGCTT
ATATTTTGCCGTTGATAAACCAGCTAATCCTGAAAAAAAAATCAAAGCTAAAAACTACAATGCTAAGACCACGATGTGACTGCTATCAAAGTTAGATATATATGTAAATTATTCATCTGTCAAATCCTAGAATTATATCATACCTGCTCCAGCAATCACGACCTGTAATGGTTTAGTGGGTTGTTCACTGTTTCTGAAAAATGAAGATAGTTGTCCAGCTTCCAAAAAGTTTATTGTGTTTTCTAGTGGAG
+
BBBBBFFFFFBAEGGGGGGGGFHHHHHBFHHHHHHHHGGGGHGHHHHHHHHHHHGHHHHHHHHHHFHHHHHHGGHGHHFHHHGGHHHHHGHHHHHHHHHHHHHHHHHGHFHHHHHHHHHHHHHHHHHHHHHHHHHHGHHHHHHGHHHGHHHHHHHHHFGGGGGGHHHGFHHFGHHFGGHHGGFGHHGGHHHHHHHHGEHGHHHH0;CHHHCGHHFCGCFFHHHFFGHGEFGGFGGGGFFFGGGGFGFFGCE
@M03495:530:000000000-LYBTV:1:1114:6199:21059 2:N:0:GATCCGGG+ACCTGCTT
ATATTTTGCCGTTGATAAACCAGGGACTCAGGCTGGACCAAAGCTCACATGCTGACAGATCGGAAGAGCGTCGTGTAGGGAAAGAGTGTAAGCAGGTGTGTGGGTCTCGGGGGGGGCGGGGGGCTGAAGAAAAAAAAAAAATAATAAAAGAGACAAGACAGAGATGATGTAACAATGATAGGCACACAGCAGCAGGGACAGTCATGGAGCTATGCAGAGTAGCGTCGGCTGCTGGTTATAAGCTCAGTCGG
+
BBBBBFFFFFBBGGEGGGGGGGHGEFFFHHHHHHHGGHFHHFHFHHHHHHHGFHHGHHHHHHGFGGGHHGGGG>EHGHHGGFHHFFFHHHFFBFGH1@3?00///2243E/?/--@--;-:----..////:B:-:9----.9://////........././/.////////////9///////:9..........9....://////...//;////./;//-..---;-.////////9//////;/.-
@M03495:530:000000000-LYBTV:1:1114:3146:21060 2:N:0:GATCCGGG+ACCTGCTT
ATATTTTGCCGTTGATAAACCAGAACCATCCAAAGCTCACATGCTGACAGATCGGAAGAGCGTCGTGTAGGGAAAGAGTGTAAGCAGGTGTGTAGATCTCGGTGGTCGGCGTGTCAATAAAAAAAAAAAAAAAAAATACTATCAAATGAGGAGAACACATTAAAAAAGTACATACAGCATACAATACTATATCGCTGAACAATATGTCGTATGCGACAACAAGATACGACAACATAACGAATCAAACGAAA
+
ACCCCFFFFFCCGGGGGGGGGGHHHHHHGHHHHGHHHHHHHHGHHGHHHHHHHHGGGGHHGGFGEEEHGHGEGHHHHHGHHHHHHHGHH33114B444441??E//3>/////<2333B2B3?<<<CDC<>-A---.00;000000;000/0...0/:.0000000-.0000:00000/00;00000000000.....000/0000009.;B/0.9---...:/000...--..9900.....00:::...
@M03495:530:000000000-LYBTV:1:1114:9177:21060 2:N:0:GATCCGGG+ACCTGCTT
ATATTTTGCCGTTGATAAACCAGGACTCAGGCTGGACCAAAGCTCACATGCTGACAGATCGGAAGAGCGTCGTGTAGGGAAAGAGTGTAAGCAGGTGTGGAGATATCGGGGGGGGGGGGGTCATTTAAAAAAAAAAAAAAAAAGTAAATGAAGCTGTAGAGAACATTAGATAACACAAATATAAAGAACAAGAGCAAGTAAGGACGAGGAGACAATAAGAAGAACGAATGAGTCATGAGTATGTAACGAGA
+
CCDCDFFFFFDDGGGGGGGGGGHGGHHHHHHHHHGHHHHHHHHHHHHHHHHHHHHHHHHHHGGGGHHHGEEGEEHHHHGHHHHHHGHHHHHHHHHGFB113?33D4D?>/<@---------<.<B00000<@DCFFAA=B=--.000<000000000:000<0<<000000:000<...0:00:000.////<./0//0<0000.-----...//000:00/0/:...<00000000<00000<000....
@M03495:530:000000000-LYBTV:1:1114:11785:21063 2:N:0:GATCCGGG+ACCTGCTT
ATATTTTGCCGTTGATAAACCAGCTAATCCTGAAAAAAAAATCAAAGCTAAAAACTACAATGCTAAGACCACGATGTGACTGCTATCAAAGTTAGATATATATGTAAATTATTCATCTGTCAAATCCTAGAATTATATCATACCTGCTCCAGCAATCACGACCTGTAATGGTTTAGTGGGTTGTTCACTGTTTCTGAAAAATGAAGATAGTTGTCCAGCTTCCAAAAAGTTTATTGTGTTTTCTAGTGGAG
+
ABBCCFFFFFCBGGGGGGGGGGHHHHHHHHHHHGHHHGGGGHGGHHFHHHGHHHGHHHHHHHHHHDGHHHHHGGHGHHHHHHGHHHHHHHHHHHHHHHHHHHHHHHHHHHHHHHHHHHHHFHHHHHGHHHHHHHHHHHHHHHFGHHEGFHHHHGHHHHHGGGADHHHHHHHHFHGHFHHHGEDEHHHHHHGHHHHHHHHHGHHHFHHHBFH;:CG0;CGHHHFFFHGGDFFGGGGGGGFGGFFGGGGGF:A
@M03495:530:000000000-LYBTV:1:1114:6672:21080 2:N:0:GATCCGGG+ACCTGCTT
ATATTTTGCCGTTGATAAACCAAAGCTCACATGCTGACAGATCGGAAGAGCGTCGTGTAGGGAAAGAGTGTAAGCAGGTGTGTAGATATAGGGGGCGGCCGGGGTGGTTAAAAAAAAAAAAAGACATGAGGATGAGAAAGACAGCACATGGTAAGACAGGAGGCTGGGATGGTATCGATGACGAGAGAGGTACACGGCGTAGATGAACGACAGTGTGGTGCAGGGAGAAGAAGAGCGACGAACATGAGTAA
+
BB3AAFFFFFBBGGGGGFGGGGHGHHHGHHHHFGFGFHHHFHCHF?F2FGGEGGGEEHEHFGGHHHFGGHHHHHHHFGF@BA14B44444B3A1>///////</</-<.11>DGF@--;-9-:.//0000/;///000////9/;/..//./9//9//;..9;...::./.9//9/..;///..-.-.../////.--;---./99//..---////.;.///.-...9/////9.--------////9//
@M03495:530:000000000-LYBTV:1:1114:4780:21093 2:N:0:GATCCGGG+ACCTGCTT
ATATTTTGCCGTTGATAAACCAGTCAGGAGTCCAAAGCTCACATGCTGACAGATCGGAAGAGCGTCGTGTAGGGAAAGAGTGTAAGCAGGTGTGTAGATCTCTGGGGGGGGCGGAGGCTTAAAAAAAAAAAAAAAAAAAGAAAGTAAGACTACGATAGTGGGTAGAAGAAGAAAACGAGAATGAGAAGGAGTCGTTGACAACCTGAGAGAGTGAATGTGGAGTCTAGGTGAGTACAGGAGTGCGGGACAGG
+
BBCCCFFFFFCCGGGGGGGGGGHFHHHHHGHHHHHHHHHHHHHHHHHGHHHHHHHHGGGGHHHGGGGGG1GHHGHHHGFHHHGHFBGGGHGCB>1434444B4B32>/-------9-..9/////;@D=BBD@--:---...//;////////.....//..././/9/////:/:-....///////.9.//-.././//.././9//..///;//////.////9/://9:9////9./;/-----...
@M03495:530:000000000-LYBTV:1:1114:8923:21120 2:N:0:GATCCGGG+ACCTGCTT
ATATTTTGCCGTTGATAAACCAGCTAATCCTGAAAAAAAAATCAAAGCTAAAAACTACAATGCTAAGACCACGATGTGACTGCTATCAAAGTTAGATATATATGTAAATTATTCATCTGTCAAATCCTAGAATTATATCATACCTGCTCCAGCAATCACGACCTGTAATGGTTTAGTGGGTTGTTCACTGTTTCTGAAAAATGAAGATAGTTGTCCAGCTTCCAAAAAGTTTATTGTGTTTTCTAGTGGAG
+
AAABBFFFFFBBGGGGGGGGGGHHHHHHHHHHHHHHHGGGGHHHHHHGHHHHHHGHHHHHHHHHHHHHHHHHGGHGHHHGFHHHHHHHHHHHHHGHHHHHHHHHHHHHHHHHHHHHHHHHHHHHHHHHHHGHHHHHHHHHHHGHHHGHHHHGCGGHHGHGGGGGHGHHHHHGHHHHGHHHGGGGHHHHHHHHHHHHHHHHAGHHHHHHHHGGHHHBFHBGHHGHHHEGGGGGGGFFGGGGGFBFFF9CFBA
@M03495:530:000000000-LYBTV:1:1114:18809:21124 2:N:0:GATCCGGG+ACCTGCTT
ATATTTTGCCGTTGATAAACCAGGCGGACCAAAGCTCACATGCTGACAGATCGGAAGAGCGTCGTGTAGGGAAAGAGTGTAAGCAGGTGTGTAGGGGTTAGGGGGGGGGGGGTGCATAAAAAAAAAAAAAAAAGAAAAAAAAACCAAGAATGTGGTAGGGGTACATGCAGCGGGTACGCACGACAGCAGCACACAAGCAGCGAGCTCCGGAACTGACAGAAGGAGTCCTGTCGACTGACGCAGGGAACACG
+
CCCCCFFFFFCBGGGGGGGGGGHGHGGGGGHHHHHHHHFHHHHHHHHHHHHHHGGGFHGGGGGGGGGHHHGGGHHHHGFGGHHHHHH03B?0433/////020//------;-9.0;90;00-9-CF;-9:@-.:A//.----....../00000/0;9..;.90000B00;;-:-0...--.---././../.....///;--9:00.-.--0000;0/:0...:/00000..-..00.9:-;-..;//:
@M03495:530:000000000-LYBTV:1:1114:28439:21126 2:N:0:GATCCGGG+ACCTGCTT
ATATTTTGCCGTTGATAAACCAGCTAATTCCAAAGCTCACATGCTGACAGATTGGAAGAGCGTCGTGTAGGGAAAGAGTGTAAGCAGGTGTGTAGAGAGCGGTGGTGGGGGGGTGAACAAAAAAAAAAAAAAAACTGATATAACTGACTGCATGTACTTATGTTGTATCCACTTCGAGAGGGACTCGATTCAATTATTTTATCGTACTAATTACCGCACGGTCTCACCTGCCTGTCCTCACACTAATGCAG
+
BBBBBFBFFFBBGGGGGGGGGGHHHHHHHHHHHHHHHHHHHHHHHHHHGHGFHHHHHHGHHGFGFAEGHHHGEHHGHHGHHHGHHHHHHF@114343411//1>//////>----.///..;.;-->B-----;.//////////////////////;///9///9/9/9/////...:9.9.../..////9///;//9///.9...///////.--9--...///.;/.9////////./////:9//9
@M03495:530:000000000-LYBTV:1:1114:26763:21135 2:N:0:GATCCGGG+ACCTGCTT
ATATTTTGCCGTTGATAAACCAGTCTCCAAAGCTCACATGCTGACAGATCGGAAGAGCGTCGTGTAGGGAAAGAGTGTAAGCAGGTGTGTCGATGCTGGTGGGAGTCGCATGTTTTCAAAAAAAAAAAAAGAAAATAGCTTAGTCGCACGCTGCAGCGCTGTTCCGGGACCCACGTCTAGTGGCTGTCTGCTACTGTGTCGGCGGTGGTGCCGACTCTGCGCGGCCACGGGTGGTGACGACGTCGACTGGG
+
AABBBFFFFFBBGGCGGGGGGGHFHHHHHHBGHHHHHHFHHFFFHGHHHHHGEFGHHHGEGGEFGHGHG?B?GGHDGFGHHHGHE13311411141343B2?//?/3////<344244BBG//></>/>-..0001100000<<0.-----:../;/-9.-.;00.----..99-..9.///....9/://9B///;///.------...//-9--.///-------.-999--.9//..--9:---....
@M03495:530:000000000-LYBTV:1:1114:27440:21144 2:N:0:GATCCGGG+ACCTGCTT
ATATTTTGCCGTTGATAAACCAGGGACTCAGGCTGGTCCAAAGCTCACATGCTGACAGATCGGAAGAGCGTCGTGTAGGGAAAGAGTGTAAGCAGGTGAGTCGAACTCGGTGGTTGGGCAGGCAGAAATGAAAATGAAATTAGAGTATATCAGCTGGGACACGCCAGGGTCCGGGTTATGGATATGTGTGGGCCAAGCGGATCTGGGTTAGGCCGCGATCTCATTGCTCTCTTTGTCTGCATCAAGGCTGG
+
AAAAAFFFFFDAA1AGGGGGGGHFAAFHHFFCBFCAHHFHGBB0GBFDCGHBFF1FAFFGHHAFEEHHFEFGGEGHHHGC>B/CEGBFHF2FGFFFBG10@1///0?D/EEE//////00/////?011111@1111<121?<?1?11?F1111<F0.<0>0.-<.<CA//.--:;:.0:/000;0:0::??..;..;B@-9-0009:;.9///------A9/9////////////;9////9////-9A-
@M03495:530:000000000-LYBTV:1:1114:11328:21162 2:N:0:GATCCGGG+ACCTGCTT
ATATTTTGCCGTTGTAAACCAGTCAGGAGTCCAAAGCTCACATGCTGACAGATCGGAAGAGCGTCGTGTAGGGAAAGAGTGTAAGCAGGTGTGTAGATCGCTGTGGGGGGGGGGTGGTTAATAAAAAAAAAAAAAGAAAGAGGAGAGAGCGCTGGGAGGGGGGGAGAACGAGAGCGCGGAAGGTCTGTGTCTGCAAGTGGGGGATAGGTCACGAGTAGAGGGAGGTGAGAGTGCGATGAGGGGGAGTTGTG
+
BCCCCFFFFFCCGGGGGGGGGGHHHHHHGHHHHHHHHHHHHHHHHHHHHHHHHHHGGGGGHHGGGGFGHHHHGHHHHHHGHFHFHHHHHHG3E1434441>1?/B2///--<-----<911111<FF>B---<--<../0/:.......<-<9--...--------..0...<-.---<--..0:1/1<11111100110.---./0/1100..-..111/<..-..1.10<119...10/.--9-</1<.
@M03495:530:000000000-LYBTV:1:1114:3258:21192 2:N:0:GATCCGGG+ACCTGCTT
ATATTTTGCCGTTGATAAACCAGCTAATTCCAAAGCTCACATGCTGACAGATCGGAAGAGCGTCGTGTAGGGAAAGAGTGTAAGCAGGTGTGTAGATATCGGTGGTGGGGGCGGCATTAAAAAAAAACAAAAAAAAAGAGAGTAATAATCTTGACATACATATAAGTGTAGAACCAAACAAAACAACTTATCAAAAACATCAGAATTTACTATACGAGCACTCTACATAAGCGCGAATATATGTACGTACC
+
AA?ABFFFFFBBGGGGGGGGGGHHHHHHHHHHHHHHHHHHHHHHHHHHHHFHFHGGGGHFHFEGEAEFHHGGHHHHHHFGGHHHGHHGFF3>14B44444?>1?E/////>/////<1111>1>A?<..;CG.----.;//.90;009;000000000000000/://;//9/9..;.....;....;99//////.9./9/9///////9////...--.///;9//////--9---9///////../..
@M03495:530:000000000-LYBTV:1:1114:26164:21221 2:N:0:GATCCGGG+ACCTGCTT
ATATTTTGCCGTTGATAAACCACCCTCCCTGTGGTCGTTATTGTCGTCAACGAATTTACTAATTCCAAAGCTCACATGCTGACAGATCGGAAGAGCGTCGTGTAGGGAAAGAGTGTAAGCAGGTTTGCACGTACTATCGGGCGGGGAGGACTTACCATGAATCAAACTGCAAACGAGTTAAGCTTTGGATTACGGAGGACGACCATGATCGACACGATCGTCCCACTCTCACGTTCGCAAGTATATTCGTG
+
AAA3ADFFFFBAAE4GGGGGGGFFDDEEFHFHFHEGFGFHHFHFAA2AFEG1F1FGHD5GGH5G55EE53B33BFGHHFGFDBGB33@AEEGDHFHGE1>/E?FBDC?GE?3B?B4?443B3/??1?121/???<22@/<//>>-@---.9/9;0:;000;0000000000009...;.09BB/;///9//9/....-..99@--/////.;@.-.;..=..../99/99//..9.9;..-//////:./9
@M03495:530:000000000-LYBTV:1:1114:9543:21222 2:N:0:GATCCGGG+ACCTGCTT
ATATTTTGCCGTTGATAAACCACCCTCCCTGTGGTCGTTATCTTGCTCCTTCTGTCGTCAACGAATTTACTATTCCAAAGTCACATGCTGACAGATCGGAAGAGCGTCGTGTAGGGAAAGAGTGTAAGCAGGTGTGTAGATCTCGGTGGGGGCCGGAGCATTTAAAAAAAAAAAAAAAAAAAGAAGGGGACGTGGAGGCACGGTAGAGAGAGAAGATGAAGGTACCAAACATGGGGGAGAGGAGGATGATA
+
CCDCDFFFFFDCGGGGGGGGGGGGGHHGGHHHHHHGGGGHHHHHHHHHHHHHHHHHGGGHGHGGGHHHHHHHHHHHHHHHHHHHHHGHHGHHHHHHHHGGGGHHHGGGGGGGHHHGGHHHGHGHHHHGHHHHHGBE03222222@?CB<///--<--<<.00000<0:@----??-----9-.../..-.--..........-:9.00:....0/00000000:0;00.:.;0/..;--.9...../;000
@M03495:530:000000000-LYBTV:1:1114:21391:21248 2:N:0:GATCCGGG+ACCTGCTT
ATATTTTGCCGTTGATAAACCAGGACTCAGGCTGGACCAAAGCTCACATGCTGACAGATCGGAAGAGCGTCGTGTAGGGAAAGAGTGTAAGCAGGTATGTAGGACGAGCTTGGGGGGGGGGATGATAAAAAAAAAACAAAAAAAAAAAACGTGTGATCGAGGTCTCAATAAAAGTAACACTCACACACAATAAGAAAAGTACAATGAATAAGCATATCATGTACTAACTTAAGAACTCGACTAGACTGGAG
+
BBBBBFFFFFBAGEGGGFGGGGHDHHHHFGGGHGEHFHHHHFGHCFHHFGFHHBCGHEHFEEEF?11EAABE>EFFFGFEHHHE?4BFGFFGG3??44BB4B333/////33//>/------..///////-;9--..:..9-------.-.;/9///:..-9.////////9/////////:///.;..//;9/:/.;://///;//9;//////;9;B///9///9///////.//..-.;///;/9/9
@M03495:530:000000000-LYBTV:1:1114:9374:21266 2:N:0:GATCCGGG+ACCTGCTT
ATATTTTGCCGTTGATAAACCACCCTCCCTGTGGTCGTTATCTTGCTCCTTCTGTCGTCAACCCCACTCGAGCCTCCACCTCCAAAGCTCACATGCTGACAGATCGGAAGAGCGTCGTGTAGGGAAAGAGTGTAAGCAGGTGTGTAGATAGCGGGGGGGGGGGGGGGGTTAAAAAAAAAAAAAAAAAAAGAAATGACAATAGAGAGGCAAAAACGGAAAGCAGTACAGAAAGTGACCGTGTGAAGGATGTG
+
DECDEFFFFFDCGGGGGGGGGGGGGHHGGHHHHHHHGGGHHHHHHHHHHHHHHHHHGGGHGHHGGGGHHGHGGGHHHHHHHHHHHHHHHHHHHHHHHHHHHHHHHHGGGGHHHGGGGDGHFHHGGGHHHHHHHHHHHHHFHC1?01=11?11<--AC--9<-------<-.1<1B<>@=B;@-----<<.../11100101111<....../<<=..<-./0/11111100011111-..<.111:.0001
@M03495:530:000000000-LYBTV:1:1114:14169:21281 2:N:0:GATCCGGG+ACCTGCTT
ATATTTTGCCGTTGATAAACCAGCTAATCCTGAAAAAAAAATCAAAGCTAAAAACTACAATGCTAAGACCACGATGTGACTGCTATCAAAGTTAGATATATATGTAAATTATTCATCTGTCAAATCCTAGAATTATATCATACCTGCTCCAGCAATCACGACCTGTAATGGTTTAGTGGGTTGTTCACTGTTTCTGAAAAATGAAGATAGTTGTCCAGCTTCCAAAAAGTTTATTGTGTTTTCTAGTGGAG
+
BBBBBFFFFFBBGEGBGGFGFGHGHGHFHFHHGHHHHGGGGHHHHHFHHHHHBHGHHHHGFEHHF5GDGGHFGGFEGFHHHHGEHHGHHHHFHHHHHGEHFGHHGHHFHHHHGHHHHHGHHHHEFHHHHFBHHHHHHHGHHHHFHHEGGHHHGHHHHFHGGGGFGFFHHHHHHHHGFGFHGFCEHHHHHFGHDGFHHHHGHHFF0;FH0GHHHF0CCFFBGHGCB0CACBFGGGGGGGGGGGGGGEBB.0;
@M03495:530:000000000-LYBTV:1:1114:17570:21284 2:N:0:GATCCGGG+ACCTGCTT
ATATTTTGCCGTTGATAAACCAGCTAATCCTGAAAAAAAAATCAAAGCTAAAAACTACAATGCTAAGACCACGATGTGACTGCTATCAAAGTTAGATATATATGTAAATTATTCATCTGTCAAATCCTAGAATTATATCATACCTGCTCCAGCAATCACGACCTGTAATGGTTTAGTGGGTTGTTCACTGTTTCTGAAAAATGAAGATAGTTGTCCAGCTTCCAAAAAGTTTATTGTGTTTTCTAGTGGAG
+
AAAAAFFFFFBBGGGGGGGGGGFGHHHHFHHHHHHHHGGGGHGFFE5CGG5BGGDGHHHHHFHFHHHHGHHHFEHGHGHHGBGFHHHHHGHHHGFFHFFHFHHHBGHHGHHHHHHHGHHHHHHHHHGHHHFHGHHGHDFHHFFHGHEGGHFHFGGHH2FDDGGFHFFFFHH?GHGH>GHHGG?EFF1DGF<GGHGFBHHHHHBGHHFHFBC0GHB00C:;CC/CCBGEDGGGGGGBC99CFFF09CBC?9A
@M03495:530:000000000-LYBTV:1:1114:13661:21296 2:N:0:GATCCGGG+ACCTGCTT
ATATTTTGCCGTTGATAAACCAGCTAATCCTGAAAAAAAAATCAAAGCTAAAAACTACAATGCTAAGACCACGATGTGACTGCTATCAAAGTTAGATATATATGTAAATTATTCATCTGTCAAATCCTAGAATTATATCATACCTGCTCCAGCAATCACGACCTGTAATGGTTTAGTGGGTTGTTCACTGTTTCTGAAAAATGAAGATAGTTGTCCAGCTTCCAAAAAGTTTATTGTGTTTTCTAGTGGAG
+
@AABBFFFFFBBGGGGGGGGGGHHHHHHHGHHFHFHHGGGGHGHHGGFHHHFFHGFGGHHHHGHHHHHFFGGGGHGHHHDGHBGDGHHHHHFGHDGHHHHHHHHHHHHGHHHHHHHHGHHHHHGHHHHHHHHHHHHHHHHHHHEHHGFGFGGHG2GGFGFDFCGFHH<FHHHHHHD=FGHGGCEHFHBGHFHFHHHEHHDCCGB=CCCGHHHHHHFHHBG0:C00C.;A9BBFFGGGGBGGGGGGFF0;:C
@M03495:530:000000000-LYBTV:1:1114:10562:21297 2:N:0:GATCCGGG+ACCTGCTT
ATATTTTGCCGTTGATAAACCACCCTCCCTGTGGTCGTTATCTTGCTCCTTCTGTCGTCAACCCCACTCGAGCCTCCACCTCCAAAGCTCACATGCTGACAGATCGGAAGAGCGTCGTGTAGGGAAAGAGTGTAAGCAGGTGTGTAGGGGTAGGGGGTGGGGGGAGCCGTGAAAAAAAAAAAAAAGAAGAGGGTGAATGATGATGGAAGGGAGACATCGCAGGACGACATATGGGGATGTTAGAGAGGGGG
+
CCCBCFFFFFCBGGGGGGGGGGGGGHHGGHHHGHGHFGGHHHHHHHHHHHHHHHHHGGGHGHHGGGGHHEHGGGHHHHHHHHHHHHGHHHHHHHHHHHHHHHHHHHGGGGHHHGGGGDGGHHGGHGGHHHGHGHHHGGFHF=1?=111///.>..<<-<@-----9..-:-..00.:---;--:-..9/0..9...00000;000:/9/....../00....-..:-9-.9:00...9.:000000..:--
@M03495:530:000000000-LYBTV:1:1114:11396:21306 2:N:0:GATCCGGG+ACCTGCTT
ATATTTTGCCGTTGATAAACCAGCTAATCCTGAAAAAAAAATCAAAGCTAAAAACTACAATGCTAAGACCACGATGTGACTGCTATCAAAGTTAGATATATATGTAAATTATTCATCTGTCAAATCCTAGAATTATATCATACCTGCTCCAGCAATCACGACCTGTAATGGTTTAGTGGGTTGTTCACTGTTTCTGAAAAATGAAGATAGTTGTCCAGCTTCCAAAAAGTTTATTGTGTTTTCTAGTGGAG
+
CCBBCFFFFFCAGGGGGGGGGGHHHHHHHHHHFHHHHGGFGHHHHHGHHHHHHHGHHHHHHHHHHFHHHFGHGGHGHHHGHHHGHHFHHHHHHHHHGHHHHHHHHGHHHHHHHHHGHHHHHHHHHHHHHHHHHHHHHGFGHHHFHHGFBHHGHGFGHHHGGGGGHHHFFHFGFHHFFHEEAGGGHHHGHEHHHHHDGHHFFFE0DFFHGHHHHHFGFGBGGHHFGBEEEFFGGGGGGGFGGGB0;FFFG0.
@M03495:530:000000000-LYBTV:1:1114:14413:21338 2:N:0:GATCCGGG+ACCTGCTT
ATATTTTGCCGTTGATAAACCAGCCTCCCTGTGGTCGTTATCTTGCTCCTTCTGTCGTCAACGAATTTACTAATTCCAAAGCTCACATGCTGACAGATCGGAAGAGCGTCGTGTAGGGAAAGAGTGTAAGCAGGTGTGTAGAGGTCGGGGGGGGGCGGGGTGTAATAAAAAAAAAAAAGGAAATAGAAGATGAATAGGAGGGGATAGGCGGGAGAAACGAAGATGGTGTAAGGAAGTTACATGGAGACAGG
+
BBCCDFFFFFDCGGGGGGGGGGHHGHHHGHHHHHHHGGGHHHHHHGHHHHHHHHHHGGGHGHGGGHHHHHHHHHHHHHHHHHHHHHHHHHHHHHHHHHHHGGGGHHHGGGGEGHHHHGHHHHHHGHHGGHHHHHCB2?02>222@2>//>A--;--:---;--00;00;;BBFFF--@..///0:0000:0:0000::0/9--../0/0-----.:0/.....;0000.00000/::00000;/0:0.//.
@M03495:530:000000000-LYBTV:1:1114:12554:21356 2:N:0:GATCCGGG+ACCTGCTT
ATATTTTGCCGTTGATAAACCAGCTCCAAAGCTCACATGCTGACAGATCGGAAGAGCGTCGTGTAGGGAAAGAGTGTAAGCAGGTGTGTAGATGGCGGAGGGGGCTGGGGAGTTCAAAAAAAAAAAAAAAAAAAAAGCAGAAAAAAGCCTATGTGGGGACGGTTGTCCAGAGGGTACGTCACGGCACAAAAGCGCAACAGCAGCTATAGGAATTAATGGAGAAGCAATGCGAGCGAAGCGAAGCGATTAGG
+
CCCCCFFFFFCBGGGGGGGGGGHHHHHHHFGHHHHGHHHHHHHHHHHHHHGEFGHHHGGGGGGHHHHGHHHHFGGGHHFHHHHGHBBEB434B432>//>E//////<////?@2@2?GH/<<A-<A:---=---;..//9//:.-;..///////.9.---..-./////..99//./.....---//../..----./.;.9///9/9///////////99///////;.--;-----.---9....//
@M03495:530:000000000-LYBTV:1:1114:9731:21362 2:N:0:GATCCGGG+ACCTGCTT
ATATTTTGCCGTTGATAAACCAGCTAATCCTGAAAAAAAAAATCAAAGCTAAAAACTACAATGCTAAGACCACGATGTGACTGCTATCAAAGTTAGATATATATGTAAATTATTCATCTGTCAAATCCTAGAATTATATCATACCTGCTCCAGCAATCACGACCTGTAATGGTTTAGTGGGTTGTTCACTGTTTCTGAAAAATGAAGATAGTTGTCCAGCTTCCAAAAAGTTTATTGTGTTTTCTAGTGGA
+
BBBBBFFFFFBAGCGGGGGFGGGHHHHHHHHHHHHHHGGGGGHHHHHHFHHHHHHGHHHHHHHHHGFFHGHHHGGHGHHHHHHHHHGFGHFEGBGHHHHHHFHHHGHHHHHHHHHHHGHHHHHHHFHHHHHHHHFHHHHHGHHHHHHHFHHHHHHHHGFHEEGGEHGHHHGHGHFCH1GGEGGGGGHBGFBDGHFHHEHHHHFGCGGFFHGCCGCGBGFCFFFBFF0CA.;;BCFF0;=B/FFFF000;F0
@M03495:530:000000000-LYBTV:1:1114:11411:21394 2:N:0:GATCCGGG+ACCTGCTT
ATATTTTGCCGTTGATAAACCAGCTAATCCTGAAAAAAAAATCAAAGCTAAAAACTACAATGCTAAGACCACGATGTGACTGCTATCAAAGTTAGATATATATGTAAATTATTCATCTGTCAAATCCTAGAATTATATCATACCTGCTCCAGCAATCACGACCTGTAATGGTTTAGTGGGTTGTTCACTGTTTCTGAAAAATGAAGATAGTTGTCCAGCTTCCAAAAAGTTTATTGTGTTTTCTAGTGGAG
+
ABCCCFFFFFCBGGGGGGGGGGHHHHHHHHHGHHHHHGGGGHHHHHHHHHHHHHGHHHHHHHHHHBGHHGGGGGHGHHHHHHHHHGHHHHHHHHHHHHHHHHHHHFHHHHHHHHHHHHHHHHHHHHHHHGHHHHHHHHHHHHHGHHGFGHHHGGGHHFHGD?EGFHHBHHHFHHHGFGFFGGGEEHHGHHHGHGFHHHHHHHGHDGFFGHHHGHHGFGCHHGHHHHH?9BBBGGGBFFCFGFGFGFGF.9;
@M03495:530:000000000-LYBTV:1:1114:20140:21406 2:N:0:GATCCGGG+ACCTGCTT
ATAATTTTGCCGTTGATAAACCAGCTAATCCTGAAAAAAAAATCAAAGCTAAAAACTACAATGCTACGACCACGATGTTACTGCTATCAAAGTTAGATATATATGTAAATTATTCATCTGTCAAATCCTAGAATTATATCATACCTGCTCCAGCAATCACGACCTGTAATGGTTTAGTGGGTTGTTCACTGTTTCTGAAAAATGAAGATAGTTGTCCAGCTTCCACAAAGTTTATTGTGTTTTCTATTGGG
+
AAAAAFFDDB1A1EFCGDFGDGAEAB11DFDFB1AF100///B1B1B10AF1111BA1A1AAF12@1//>>E/E/B/02BFDGG11B02F@DG2@EFBGGFGHHEHG2F2FDGHGG2GE1G22B1>FFFHBF1FGH>>FB2D2G0>D0CGF1FGHFBC1F?<A/AH1D1F1G11<C1<<0..>CEC=GFFH0D0<000<0CCCG0:;;000;:C:CGC/G09F/;099;;0;;;C000;9C/90;00900.
@M03495:530:000000000-LYBTV:1:1114:13231:21409 2:N:0:GATCCGGG+ACCTGCTT
ATATTTTGCCGTGATAAACCAGTCTCCAAAGCTCACATGCTGACAGATCGGAAGAGCGTCGTGTAGGGAAAGAGTGTAAGCAGGTGTGTAGAAATTGGATGCCGGCGAATGACATAACAAAACAAACCTAACAACTCTTTATTTTTATTCTGTTAAAGCAATGATTCCTTGTTATAACATTAAAAATGGAAATAACAGAGCAATTAGGATGGGAAAAAGAAAACTAATAATCGTAGGCTGTTCCGTTTACT
+
AAAAAFFFFFBBGGGGGGGFGGGGHHGHHHHHHHCGHHHGHFHHHHHBFHGGGGHHHGGGGEEHEFFEA1?GFF@GFGHGH5GG13BE143@44443333B23>/>////3B?23BF22F?C0?C0/<2@2222/22111111@1?/1@111?1<1<1F1B<111111>F11100=<=GFBFBD00.000<;:00000/://:000:0;0;.99/99...;/9/000;00;0A;.;.00../9;.9/;.9;
@M03495:530:000000000-LYBTV:1:1114:22632:21412 2:N:0:GATCCGGG+ACCTGCTT
ATATTTTGCCGTTGATAAACCACCCTCCCTGTGGTCGTTATCTTGCTCCTTCTGTCGTCAACGAATTTACTAATTCCAAAGCTCACATGCTGACAGATCGGAAGAGCGTCGTGTAGGGAAAGAGTGTAAGCAGGTGTGTAGATATAGGGGGGGGGCGGGGGGATAAGAAAAAAAATAAAGAGAGAAACGAAGTGAGAAGAGAGAGGTAGGAAGTGGGATAAGAGCTGGTGGCACGTGCGTATGTGGTGGGG
+
ABCCCFFFFFCCGGGGGGGGGGGGGHHGGHHHHHHHGGGHHHHHHHHHHHHHHHHHGGGHGHGGGHHHHHHHHHHHHHHHHHHHHHFHHHHHHHHHGHHHGGGGHHHGGGGGGHHHHEGHHHGHHHHHFHHHHHGB2?=22222D2220//-----:-9----./09009/9:-:.;9000/;..00/.....00090/0./...;000.00.000..0/0009/00/9/../;....-..:/000/..--
@M03495:530:000000000-LYBTV:1:1114:12269:21415 2:N:0:GATCCGGG+ACCTGCTT
ATATTTTGCCGTTGATAAACCAGCTAATCCTGAAAAAAAAATCAAAGCTAAAAACTACAATGCTAAGACCACGATGTGACTGCTATCAAAGTTAGATATATATGTAAATTATTCATCTGTCAAATCCTAGAATTATATCATACCTGCTCCAGCAATCACGACCTGTAATGGTTTAGTGGGTTGTTCACTGTTTCTGAAAAATGAAGATAGTTGTCCAGCTTCCAAAAAGTTTATTGTGTTTTCTAGTGGAG
+
ABABBFFFFFBBGGGGGGGGGGHHHHHHHHHHHGGGHGGGGHHHHFHGHHGHHHGHHHEHHGHHHFFHHHHHGGHGHHGHHHBFHFFHHHHHGHHHHHHHHHHHHHHHHHHHHHGHHHHHHHGHGHHFHFHHHGHHHHHHHHGHHHHHHHHHHHGHHHHGGGFGFGHGHHHHHHHFHHGGGGGGHHHHHHDGHFHHHHFFFGHHDGHGHHHHFGCCHFGGHH:GHBGAE0BFGGGFFFFGGGGGGBBF?0;
@M03495:530:000000000-LYBTV:1:1114:20403:21419 2:N:0:GATCCGGG+ACCTGCTT
ATATTTTGCCGTTGATAAACCAGCCTCCCTGTGGTCGTTATCTTGCTCCTTCTGTCGTCAACGAATTTACTAATTCCAAAGCTCACATGCTGACAGATCGGAAGAGCGTCGTGTAGGGAAAGAGTGTAAGCAGGTGTGTAGAGCTGGGGGGGGGCGGTGGCAGTAGTGAAAAAAAAAAGTAAGATACAGCGATGACGTGTAGACGAAGCGATCGGTATCCGTGACTCGCCGGTGCGAGGGTAGCTCTTGGG
+
ABACCFFFFFCCGGGGGGGGGGHHGHHHGHHHHGHHGGGHHHHHHFHHGHHHHHHHGGGHGHGGGHHHFHHHHHHHHHHHHHHHHHHHHHHHHHGHGHHHGGGGHEHGGGGFGHHHHGGHHHGGGHHG?GHHFFGB2?02@222@22A//--:---:::../.:000/0090.:-:-:.000B9:00000--..00:../;000.--.--...-.:..00.;...09.--@-----.:--./.000000;.
@M03495:530:000000000-LYBTV:1:1114:17748:21433 2:N:0:GATCCGGG+ACCTGCTT
ATATTTTGCCGTTGATAAACCAGGACTCAGGCTGGACCAAAGCTCACATGCTGACAGATCGGAAGAGCGTCGTGTAGGGAAAGAGTGTAAGCAGGTGTGTAGGTCTGGGTGGGGGGGGTGGTCTTAAAAAAAATAAAAAAAAAGAAGACAGGGGGGTGGGTTGCAGGTCAGCGAAGCATGATAAGTAGAAAGATATAAGCGTGGTGAGTGAACAGAGTGGAGGGTTAGTGCGGCGAGCTATGTGTACAGAT
+
ABBCCFFFFFCCGGGGGGGGGGHGHHHHHHHHHHGHHHHHHHHHHHHHHFHHHHHHHHHHHGGGGGHHGFGGGGHHHHFEGHHGHHHHHHHGHHHH@@1143?344B323/<///------.0;0000;0@DA.0B00:9---.../9//:..9------.:-.00;.00/0.----00;0000000:0000/0000900-..-.;0.000000///00.0.;-.99.000-------.000000000090
@M03495:530:000000000-LYBTV:1:1114:17946:21449 2:N:0:GATCCGGG+ACCTGCTT
ATATTTTGCCGTTGATAAACCAAAGCTCACATGCTGACAGATCGGAAGAGCGTCGTGTAGGGAAAGAGTGTAAGCAGGTGTGTTGGTCAGGGTGGTGGGCGGGGGGGTAGAAAAAAAAAAAAAAAAAAAAAACGCGCATGGGGGGATGCGGCTGCTCGACGAGAACCGATGCTCACATCGGGGCGAGGCACGAGGACAATCACGGATGAGTAGACACTCAGGTCTGTGACGCGATGGCTAGGATGTATCGG
+
BBCBCFFFFFCCGFGGGGGGGGHHHHHHHHHHHGHHHHHHHHHHGGGGHHHGGGGGGHHHHGBGHHHHFGHHHHHHHHFB3B131B13422?BF/11////<//----9.009;.9D-99--:9-----;-9.--;--.....---../-----.00.-----..0;:-9..0000000;.-:------.:..;-99/.0000.;9.-;09B0000/0//0/909/0000..:--../:0:.0000000:-
@M03495:530:000000000-LYBTV:1:1114:4356:21452 2:N:0:GATCCGGG+ACCTGCTT
ATATTTTGCCGTTGATAAACCAGCTAATCCTGAAAAAAAAATCAAAGCTAAAAACTACAATGCTAAGACCACGATGTGACTGCTATCAAAGTTAGATATATATGTAAATTATTCATCTGTCAAATCCTAGAATTATATCATACCTGCTCCAGCAATCACGACCTGTAATGGTTTAGTGGGTTGTTCACTGTTTCTGAAAAATGAAGATAGTTGTCCAGCTTCCAAAAAGTTTATTGTGTTTTCTAGTGGAG
+
3AAABFBDFFDAE?FEG5GFF4GEGHHHFDG4AFHGHG?C?1F3AFEFGH5EG3AF5EFHHBAFGHEHFBFG1EG1G4FDFGHHHH3BGFH4G@D3FFGHFHHGHFFFHHFHBEGHHHFFDGHHHGFHHBGHHE4GHHFBGHD0BFC1BGFHHBHHH1@//B//0?GHFDGHHCGFHGGCFGGDHD1<G0===B0=D0DD<GDF000CGHHHHH00:C:F0C/0C:.C.;0;0;B9BBB/F/0B00CB.:9
@M03495:530:000000000-LYBTV:1:1114:21360:21468 2:N:0:GATCCGGG+ACCTGCTT
ATATTTTGCCGTTGATAAACCAGCTAATCCTGAAAAAAAAATCAAAGCTAAAAACTACAATGCTAAGACCACGATGTGACTGCTATCAAAGTTAGATATATATGTAAATTATTCATCTGTCAAATCCTAGAATTATATCATACCTGCTCCAGCAATCACGACCTGTAATGGTTTAGTGGGTTGTTCACTGTTTCTGAAAAATGAAGATAGTTGTCCAGCTTCCAAAAAGTTTATTGTGTTTTCTAGTGGAG
+
ABBCCFFFFFCCGGGGGGGGGGHHHHHHHHHHHHHHHGGGGHGHHGHGHHHHHHGHHHFHEHHHGHHHFGGHGGHGHHGFHHHHHHEHHHBFGHHHFHHFHHHHHHHHHHGHHHHHHHHHHHGHHGHHHHHHHHHHHHHHHHFHFGGGHGHHFHFHHGHGFGFDHHHHGGHFHHHHFHHHGGGGHHHGHHHGHGFFHHHFHHHHDGBGHHHGHH0CCHGFFFFHG<GFDGGGGFFFFBCGGGFFBFB;CBE
@M03495:530:000000000-LYBTV:1:1114:20245:21481 2:N:0:GATCCGGG+ACCTGCTT
ATATTTTGCCGTTGATAAACCAGCTAATCCTGAAAAAAAAATCAAAGCTAAAAACTACAATGCTAAGACCACGATGTGACTGCTATCAAAGTTAGATATATATGTAAATTATTCATCTGTCAAATCCTAGAATTATATCATACCTGCTCCAGCAATCACGACCTGTAATGGTTTAGTGGGTTGTTCACTGTTTCTGAAAAATGAAGATAGTTGTCCAGCTTCCAAAAAGTTTATTGTGTTTTCTAGTGGAG
+
AABCCFFFFFCCGGGGGGGGGGHHHGHHHHHHHHHHHGGGGHGHHGGHHHHHHHGHHHHHHGHHHHHHHHHHGGHGHHHHHHHHHHHHHHHHHHGHHHHHHHHHHHHHHHHHHGHHHHHHHHFHHHHHHHHHHHHHHHFHHHGGHHGHGFHHHGHHHGHGGGGGHHHHHHHFFHHHFGHHGGGGHHHHHHFHHHHHHGHHHHGHBGFFF:GGFHFGGFFCGHHHHBCEEGGFGGGGGGGGGGGGFGGGF0.
@M03495:530:000000000-LYBTV:1:1114:11694:21485 2:N:0:GATCCGGG+ACCTGCTT
ATATTTGCCGTTGATAAACCAGGACTCAGGCTGGACCAAAGCTCACATGCTGACAGATCGGAAGAGCGTCGTGTAGGGAAAGAGTGTAAGCAGGTGTGTGGAACTCGGGGGTGGCCGGACTATTATAAAAAAAAAAACATGAACAACCGGGACAAACATCGGCAGCTGAGGTGGGGGGAAGGGGGGGAACGCCGCAGATTGACAGTATAACATGAGGGCAGGGAGTGCGCGGCATTGCCGAAGGGACTGAG
+
AABBBFFFFBBBGGGGGGGGGGGHHHHHHHFHFGHHHHHHHGHGGHHHFHGHHHHHHHHHGGGGGHHGEE>>FGFGHGGHGGGHGGGGGEFHBHB3B?B1/33BB3/?/////>0@////->111111111A-<;-;.;0/<0009..-----../.:009.--9.///..:9.---9-....-----....------/////:/9///////////....--..../-------////----....../9
@M03495:530:000000000-LYBTV:1:1114:12869:21489 2:N:0:GATCCGGG+ACCTGCTT
ATATTTTGCCGTTGATAAACCAAAGCTCACATGCTGACAGATCGGAAGAGCGTCGTGTAGGGAAAGAGTGTAAGCAGGTGTGGAGGTCTCGGGGGGGGGGGGGGGAGTAAAAAAAAAAAAAGAAAAGCAAGAAGGAGGACGAAAGGAACGAGAGGCAGCCAAGACAGAGCAACGAGCGTGAACACGAACAGATAAGAGACGTATCGTGAAAACGAGCAAGATAAATAGAGTGGGAAAAGAAAGTCAGGAGG
+
BBCCCFFFFFECGGGGGGGGGGHHHHHHHHADFGHHHHHHHHFHGGGGHHHGGGGGGHHHHGHHHHGHGHFGHHHHHHBB3?13?112B43?/>E-<--9<<-<><-</11<0-9<@=A-9...///<0///</:.....<--...//.9<.9-.....<./.:/<////0/.-<.-<....01/.-.--//1<10<0//..<1.././.11<-<.--//<01111101111...0<//../01111/0..
@M03495:530:000000000-LYBTV:1:1114:8668:21503 2:N:0:GATCCGGG+ACTTGCTT
ATATTTTGCCGTTGATAAACCAGCTAATCCTGAAAAAAAAATCAAAGCTAAAAACTACAATGCTAAGACCACGATGTGACTGCTATCAAAGTTAGATATATATGTAAATTATTCATCTGTCAAATCCTAGAATTATATCATACCTGCTCCAGCAATCACGACCTGTAATGGTTTAGTGGGTTGTTCACTGTTTCTGAAAAATGAAGATAGTTGTCCAGCTTCCAAAAAGTTTATTGTGTTTTCTAGTGGAG
+
ABABBFFFFFBBGGAGGGGGGGHHGHHHHHHHHHHHHGGGGHGHHGGHHHHHHHGHHHHHFFHHHHHGHHCHGGHGHGHHGDGHHHGHHHHHHHHHHHHHHHHHHHHHHHFGHGHHHHHFHHHHHHHHHFHHHHHHHGHHHHGBHHHHHHHHBGHHHGGDGGFFHFHGFHH<GHHH>GHHGGCFEGFHHHHHFHHEHHHECGHGDGCGHHGFHFGFGHHFFHCCFFHEFF0CFGFFGFFB9CFGGFFFFFE
@M03495:530:000000000-LYBTV:1:1114:28195:21523 2:N:0:GATCCGGG+ACCTGCTT
ATATTTTGCCGTTGATAAACCAGTCTCCAAAGCTCACATGCTGACAGATCGGAAGAGCGTCGTGTAGGGAAAGAGTGTAAGCAGGTGTGTTGATAGCGATGGTGGCGGTGTACTCAACAAAAAAAACAAAAATACAGTGTGAATGTATCGTATGAATACGACTCTTCCTTGATCACCGATTCATAATGACTCTACATCTTCATCTGTGCATACAGATCGAACACACATAGTGGTGGTTTGTACGTATGTAT
+
BBAABFFFFFBBGGGGFGGGGGHGFHHHHHHHFHHHHHHHHHHHHHHHFHHGGFGGHEEEEEEGHCGHG3B?GCGHGGHHGHGHFF33BB3144443//1??33?0///</344332B?/?B//></</0</0111111<1111111>1.000<10000<<...<0000000:00/;.--.:0000000;0000000000;00000;0900090000/../;-....///9/./..;....//.9///9//
@M03495:530:000000000-LYBTV:1:1114:8309:21530 2:N:0:GATCCGGG+ACCTGCTT
ATATTTTGCCGTTGATAAACCAAAGCTCACATGCTGACAGATCGGAAGAGCGTCGTGTAGGGAAAGAGTGTAAGCAGGTGTGTAGGTCTCGGGGGGGGGCGGGTCATTAAAAAAAAAAAAAAAAAAGGAATCACGGAGCATGAGAAGTAGATAGATCGTAAAGCTGTGACTATGACGAGTGCGTACGAATGTTGATAGATAGCTGGTACAGCGGGATCAGGGAGGACACGTAGCAGAAGATAAGTAGCGAG
+
BBBBCFFFFFECGGGGGGGGGGHHGHHHHHHHHHHHHHHHHHHHGGGGFGHGGGGEFHHHHGHHHGHHGGHGHHHHHHFFBB14B33@443?///-----9----.1111<1<@B;-@D@9-<<--.<//0010..-.-.<0001</111111::11./...1100:/11111111..-..1-..--..<0111111:1111110//11110--9-...00...<../.<</..10//0011101111<--
@M03495:530:000000000-LYBTV:1:1114:17796:21533 2:N:0:GATCCGGG+ACCTGCTT
ATATTTTGCCGTTGATAAACCAGCTAATCCTGAAAAAAAAATCAAAGCTAAAAACTACAATGCTAAGACCACGATGTGACTGCTATCAAAGTTAGATATATATGTAAATTATTCATCTGTCAAATCCTAGAATTATATCATACCTGCTCCAGCAATCACGACCTGCCTCTCGCTAGAGGAAACTCAAGATTCGCTTGGATGACCAGAAAGTCTGAGGAAACCATCACCCCTTGGAACTTCGAAGAGGTGGG
+
AABCCFFFFFCBGGGGGGGGGGHHHHHHHHHHHHHHHGGGGHHHGHFHHHHHHHGHHFHHHHHHHHHHHHHHGGHGHHHHHHHHHHHHHHHHHHHHHHHHHHHHHHHHHHHHHHHHHHHHHHHHHHHHHHHHHHHHHHFHHHHHHHGHHHHHGGGGGGHGGGGGHHGHHHHGGGGGHHHHHHHHHHCHHHHHGGFHGGHHHHHHHHEF:GGHHG;GEFEFGFGGGGGGGGFGGGBFFGFGFGFGDFF/;E-
@M03495:530:000000000-LYBTV:1:1114:24885:21542 2:N:0:GATCCGGG+ACCTGCTT
ATATTTTGCCGTTGATAAACCAGGACTCAGGCTGGACCAAAGCTCACATGCTGACAGATCGGAAGAGCGTCGTGTAGGGAAAGAGTGTAAGCAGGTGTGTGGAGATGGGTGGTGGCGGCATGGTTAAAAAAAAAAAAAAATAAGAGAAGTGCAGGCATGACAGCGCCGTCATACTCTGTACATGATCTAATGCAGAGGCGACACGACGCATGCGAGACGAACAAAGGGTGAGGAAGATATCAGAAGACTAC
+
ABCCCFFFFFCCGGGGGGGGGGHGGHHHHHHHHHGHHHHHHFFHHHHHHHHHHGHHHHHEHGGGGHHHGEEGFFHHHHGHGHHFH4EGGHFHHHHFCBEB0/3?3F3B/BEE//?0/>//<00D2D2>=1//-<-A---:.:B00;/0/0;090:..;F0000.------..000009000:00:90090000000...----9.-;-;-..0..;;A.---9/9//.:....0/..00000000;0/00/
@M03495:530:000000000-LYBTV:1:1114:27691:21542 2:N:0:GATCCGGG+ACCTGCTT
ATATTTTGCCGTTGATAAACCAGGACTCAGGCGGACCAAAGCTCACATGCTGACAGATCGGAAGAGCGTCGTGTAGGGAAAGAGTGTAAGCAGGTGCGTAAGATCTGCGGGTGTCGGCGCTACTATAAAAAACACAAATACCACTCCGATACTCGAGTATGCCAGTTTCCAAGGCGGACCAGCTGTTGAACCCACGGCCTTCACGGCAGAGTTCGCACACCTTCGACGCTCACTGTAAACCACATAACGCC
+
AAA1AFBDFFD>AE1GFFGF1AAAFCHHHFBFEEEEGGAFFEEBEGBGD1EGGF1FHHGAF?FEFAG>/>>>E?GHFE0C/FGF1@FFFH110/B1B/?//<1>1211><////1//////<-1<1=11>F-.<....=<0000///:-.::00...9.00090000;00;00;9----9---///////99;99----;////-------/:/-9;@-A-/;9A---9--9/;/9//9//---;/;B---
@M03495:530:000000000-LYBTV:1:1114:12560:21543 2:N:0:GATCCGGG+ACCTGCTT
ATATTTTGCCGTTGATAAACCAAAGCTCACATGCTGACAGATCGGAAGAGCGTCGTGTAGGGAAAGAGTGTAAGCAGGTGTGTAGATATCGGTGGGGGCCGGGGGATTAAAAAAAAAAAATAAAAAAACAAAACGAGAATGATCAGAGAGGGAAAGGATATATAATACGACAGATGAGAATGAGAGGTGCAGTAATAGCGTGATGTGAGGTAGAGTGAGGAGTGACGTTGTGATGTGCGGAGATAGACAGA
+
BCCDDFFFFFDDGGGGGGGGGGHHHHHHHHEDFGHHHHHHHHHHGGGGHHHGGGGGGHHHHGHHHHHHHHHHHHGHHHGF3?14B444B@1>1?1//>//<//////111111>@>DGFF.0;0;0--......-.9..0:000000:/......../::0:00:;00...--:000000000000.0.000;00;000-;../000:0./0:000000.0.::00......000:00.----;00000//
@M03495:530:000000000-LYBTV:1:1114:19065:21573 2:N:0:GATCCGGG+ACCTGCTT
ATATTTTGCCGTTGATAAACCACCCTCCCTGTGGTCGTTATCTTGCTCCTTCTGTCGTCAACGAATTTACTAATTCCAAAGCTCACATGCTGACAGATCGGAAGAGCGTCGTGTAGGGAAAGAGTGTAAGCAGGTGTGTAGAGGTGAGTGGGGTGCTGGCAAGTTGAAAAATAAAAAAAAGATGATTATATGCATGTGGGAAACTACGAATGCACGACGACAAGTGGGTGAGGAAGATATATAGAGAAGAC
+
>AABCFFFFFCCGGGGGGGGGGGGGHHGGHHHHHAFEGGHHHHHHGBGFHHHHGHHGGGHGFGGGHHHHHHHHHHHHHHHHHHGHHFHHHHGHHHGHHBGFEFGHHGGGGF@EFGHHGGHEF3GBFHFFBGHHF0?2?@222222/2<2@////>.1>1.01<1<1=111<.<D0=0--:.:000000:::00900090../:/00/..;./000..-:----:///....::9/..//////////:/;/
@M03495:530:000000000-LYBTV:1:1114:7033:21632 2:N:0:GATCCGGG+ACCTGCTT
ATATTTTGCCGTTGACAAACCAGAACCATCCAAAGCTCACATGCTGACAGATCGGAAGAGCGTCGTGTAGGGAAAGAGTGTAAGCAGGTCGGCACAGATTGCGGGCGTAGGGAGATCGAAAAAAAAACAATAAGAGAAAGAGGGGGACTGCAGGCCAAGATATGAGAACACGACAGAGCAATAGACTAAGAGAGCAAACATAAGCACAAGAGATGACATTATGGGCAGCGGAGAAGTAGTAGAGTGGTACA
+
AA?>AFFFBD1>AA11A1BAFGFHHGG01FAEG10FFFCGFDFFDGG0FBGDFHEGC?0AFAAAEAE?0FGEBFGG>FGF1F@DGFGEG1///>/00B>111//////////0/<01//0C/?<@--...00<D00/</<//..--9-..;0/...;..900000000//9.;--9////;B/9/////;B/B--///--/////9------;;//////////-------9--9/;///9;//:/-;///
@M03495:530:000000000-LYBTV:1:1114:28031:21656 2:N:0:GATCCGGG+ACCTGCTT
ATATTTTGCCGTTGATAAACCACCCTCCCTGTGGTCGTTCTCTTGCTCCTTCTGTCATCAACGAATTTACTAATTCCAAAGCTCACATGCTGACAGATCGGAAGAGCGTCGTGTAGGGAAAGAGTGTAAGCAGGTGTGTAGAGAGCGGGGGGGGGTGCGTGCTTAATAAAAAAAAAAAACGCAAAAGGTACGAGGGAGGTGAAGTAGACATAGTGAAGATACGCACAGGATGACAGCGATCGTACGATAGA
+
ABA?AFFFFFDAGGGGGGGGGGGGGHHGGGHHHGGGGGGHGHCGHGHHHHHHHHHHHHHHHHGGGHHHHHHHHHHHHHHHHGHHHHHGHHHHGHHHHH@GGGGGHFHGGGGEGHHHEGHHHGHGFGFFF3FGHG??2CB?3222//<</>----;--.-..../;////;//-9----9.---9-./.9//.9.--..9..////;//////99/////9/9...--...;/////.--..-;..9.;:./
@M03495:530:000000000-LYBTV:1:1114:11588:21658 2:N:0:GATCCGGG+ACCTGCTT
ATATTTTGCCGTTGATAAACCACCCTCCCTGTGGTCGTTATCTTGCTCCTTCTGTCGTCAACGAATTTACTAATTCCAAAGCTCACATGCTGACAGATCGGAAGAGCGTCGTGTAGGGAAAGAGTGTAAGCAGGTGTGGAGAGATGGGGGGGGGGGGGGGCATGAGAAAAAAAAAAAAAAAACAAAGAATATAGAGGTGAATAAAGATCAAGGCGAAAGTACGGACAAGGATGAACAGAGAGGTACTGACG
+
CCCDCFFFFFCCGGGGGGGGGGGGGHHGGHHGHHGHFGGHHHHHHHHHHHHHHHHHGGGHGHGGGHHHHHHHHHHHHHHHHHHHHHHHHHHHHHHHHHHHGGGGHHHGGGGEEGGGHGHHHHHHGGGFBFFGHH?22?/2=2//D22//>@;<@-9<-----/.00110/<9<<99-<----....:/.0111::1<0.10111111<<0000.----.<11...--....000111:///..0<111<0.
@M03495:530:000000000-LYBTV:1:1114:9595:21668 2:N:0:GATCCGGG+ACCTGCTT
ATATTTTGCCGTTGATAAACCAGTCACAACCACTTCTTGCCCTCCAAAGCTCACATGCTGACAGATCGGAAGAGCGTCGTGTAGGGAAAGAGTGTAAGCAGGTGTGTAGATCTTGGGGGGGGGGGGGGGAATAAAAAAAAAAAAAAAAATAAGATGAACGAGGTGACGAAGAAATGATATCAAGAACAGTGACAATCATGGACTATAACACAGCAATAACAGAACACGGTGGGGTGTCAGGGAGGAGCAAG
+
BBBBBFFFFFBBGGGGGGGGGGHHFHHHHGGGGHHHHHGHHHHHFHHHEFHHHHCFHGFFHHGHHBGFEAFEHHGGGGGGEFEF3FGHHHHHHHBBGFBFFH?3??0434BB4B43/</:;;-----;-:9.////;--9@B@9-B---./:///////..:-9.9/9.-..///////;//////./9//;////;////9/:///////.:.../////9;/./..-...--;--;/:....-..../.
@M03495:530:000000000-LYBTV:1:1114:25302:21709 2:N:0:GATCCGGG+ACCTGCTT
ATATTTTGCCGTTGATAAACCAGTCTCCAAAGCTCACATGCTGACAGATCGGAAGAGCGTCGTGTAGGGAAAGAGTGTAAGCAGGTGTGTAGAGGAGGGTGGGGGCCGGGGAATTGTAAAAAAAAAAAAAAAAAATTGAATCAGTTACGAAGGCATAGACTATGATAACAGATGATAGACGATACACGAGCAGCTAGCTAAGAGCGGAGTACCGTGAGAAGCGAAACACATGAGGAACGACACATCGGGAA
+
CCCCDFFFFFCCGGGGGGGGGGHHHHHHHHHFHHHHHHHHHHHHHHHHHHHGGGGHHHGFGGGGHHHHGBFGFHHHHGGHHHHHHHF3?1BBF32111/1?/>////</////2@11111?F/ACD@?-:AC---.00000000;000.......000000000000:00:/00:00000.-..-::.----//;000000000/--;-./00.....00/0-.---:..0000/0::..---;00..:9-
@M03495:530:000000000-LYBTV:1:1114:11771:21725 2:N:0:GATCTGGG+ACCTGCTT
ATATTTTGCCGTTGATAAACCACCCTCCCTGTGGTGTTATCTTGCTCCTTCTGTCGTCAACGAATTTACTAATTCCAAAGCTCACATGCTGACAGATCGGAAGAGCGTCGTGTAGGGAAAGAGTGTAAGCAGGTGGGTAGAGATCGGTGGGGGGCGGGGCGTTATAAAAAAAAAAAAAAAAAGGAAAATAGTAAGACGTGTGAACAAGTGAGTAGAGAATACTACAGTATGGAGAGAGTTCGGACGAGAGG
+
ECDDDFFFFFDCGGGGGGGGGGGGGHHGGHHHHHFFHGHHHHHHHHHHHHHHHHHGGGHGHGGGHHHHHHHHHHHHHHHHHHHHHHHHHHHHHHHGHHHGGGGHHHGGGGGGGHHHGHHHHHHHHGHFGGHHHGF/</2?22@22=/<?C//<--<-----9<..11:<09>@D;--<-9<-..////1001111:0.../.1101//1110111111001011100:<11/1/0...01:.-9----.-<
@M03495:530:000000000-LYBTV:1:1114:12893:21730 2:N:0:GATCCAGG+ACCTGCTT
ATATTTTGCCGTTGATAAACCAGCTAATCCTGAAAAAAAAATCAAAGCTAAAAACTACAATGCTAAGACCACGATGTGACTGCTATCAAAGTTAGATATATATGTAAATTATTCATCTGTCAAATCCTAGAATTATATCATACCTGCTCCAGCAATCACGACCTGTAATGGTTTAGTGGGTTGTTCACTGTTTCTGAAAAATGAAGATAGTTGTCCAGCTTCCAAAAAGTTTATTGTGTTTTCTAGTGGAG
+
AABBBFFFFFBAGFGGGFGGGGHHHHHHHHGGGFFFGGFGGHHHHHHHHHHHHHGHHHHHGGHHHFHHH2FFGGHGHHHGHHHHHGHFHHHHHHFFHHHHHHHHHHHHHHHHHHHHHHHHHHFGFHHHHHHHGHGHHHHFGFGGHHHHGHHHFFGGHHG/CD?DGHGHGHGGHHHH1FFEGGGDHFHFHHHHHBGGEHFHFGFHGHHHFHFGECG0CCCHFBCGF0G?DFGGGGE0FFGEGFGEGFFBF0A
@M03495:530:000000000-LYBTV:1:1114:8338:21748 2:N:0:GATCCGGG+ACCTGCTT
ATATTTTGCCGTTGATAAACCAGGGACTCAGGCTGGACCAAAGCTCACATGCTGACAGATCGGAAGAGCGTCGTGTAGGGAAAGAGTGTAAGCAGGTGTGTAGAGCTCGGTGGGCGGCGGGGGATGACAAAAAAAAAAAAATAAAATAAGAAGAAAAGACCGGACGGCATCACTAAACATGTCAAGTAAACTAAAAGGAAGCAGAACAACAACAAACGGTCTCTACACTCATAGCGGTGATAGTCACAGTT
+
DCCDEFFFFFDCGGGGGGGGGGHGGGGHHHHHHHGGHHHHHHHHHHHHHHHHHHHHHHHHHHGGGGHHHCGGGEGHHHHGFHHGHHFHHGHHHHHHHG3>04B43433?>//?//////-----..000<:AE?9<-----.:11110111:/0//:/.//------9--/0011000100<<110111111100:1./<..0/////<9.........9..:11:1/</::110--.-.:1111111101
@M03495:530:000000000-LYBTV:1:1114:15101:21803 2:N:0:GATCCGGG+ACCTGCTT
ATATTTTGCCGTTGATAAACCAGCTAATCCTGAAAAAAAAATCAAAGCTAAAAACTACAATGCTAAGACCACGATGTGACTGCTATCAAAGTTAGATATATATGTAAATTATTCATCTGTCAAATCCTAGAATTATATCATACCTGCTCCAGCAATCACGACCTGTAATGGTTTAGTGGGTTGTTCACTGTTTCTGAAAAATGAAGATAGTTGTCCAGCTTCCAAAAAGTTTATTGTGTTTTCTAGTGGAG
+
CBBCCFFFFFCCGGGGGGGGGGHHHHHHHHHHGHHHHGGGGHHHHHGHHHHHHHGHHFHHHHHHHHHHHHGHGGHGHHHHHHGHHHGHHHHHHHHHHHHHHHHHHHHHHHHHHHHHHGHHHGHHHHHHHHHHHHHHHHHHHHFHHHHHHHHHGHHHHGHGGGGGHGHHHHHGHGGG>GHHGGGGHHHHHHHHHHHHHHHHFHHHHGHHHHCFHHGGGBCHHHHHFCCFGGGGGGGGFFFFGGFEGEF0CCE
@M03495:530:000000000-LYBTV:1:1114:6265:21841 2:N:0:GATCCGGG+ACCTGCTT
ATATTTTGCCGTTGATAAACCACCCTCCCTGTGGTCGTTATCTTGCTCCTTCTGTCGTCAACGAATTTACTAATTCCAAAGCTCACATGCTGACAGATCGGAAGAGCGTCGTGTAGGGAAAGAGTGTAAGCAGGTGTGGGGAACTCGGTGGTGGGCGTGGCATTAAAAAAAAAAAAAAAAAAAGAAGAACACGAGATAGAGCGCAGGTGGAGCAGATCGCGGGAGAGGAGAAGCGTCTAGGGTGCGTGGAG
+
BCDCCFFFFFDDGGGGGGGGGGGGGHHGGHHHHHGHGGGHHHHHHHHHHHHHHHHHGGGHGHGGGHHHHHHHHHHHHHHHGHHHHHHGHHHHHHHHHFHHGGGGHHHGGGGFGHHHHGHHGHHHGHHHGHHGHHGC?///////11///?A//>-.-----/<00000<;-@:---------;.:./0;//;.-:9.0;0:0-----.0.../.:/00.;-----....;../0;....00./..-;.-..
@M03495:530:000000000-LYBTV:1:1114:10312:21843 2:N:0:GATCCGGG+ACCTGCTT
ATATTTTGCCGTTGATAAACCAGGCGGACCAAAGCTCACATGCTGACAGATCGGAAGAGCGTCGTGTAGGGAAAGAGTGTAAGCAGGTGTGTAGATCTCGGTGGTGGGCGGGGCATTGAAAAAAAAAAAAATAAAAAGAAGTGCGGAGGTTGTAGGTGGTGCTGAGTAGTGGATGCGGCACATGGTCAGTGTAAGTGAGTACGACAGGTCTAGGAACGATGAGATGTGTGCAGGCGAAATGTGACGTAAGG
+
CCCCCFFFFFCBGGGGGGGGGGHGHGGGGGHHHHHHHHHHHHHHHHHHHHHHHGGGGHFHGGGGGGHHHHFFHHFHHGHGGHFFHHHAF3/04B4444?B?/?/////////--</000<=0<---:?-:9.00000...:0;0-----.//:0000;..;009090900/.000/-----/09/00:/9090009000000...--.00090:09.....;:000;09.000..:---.09000....:;
@M03495:530:000000000-LYBTV:1:1114:11338:21849 2:N:0:GATCCGGG+ACCTGCTT
ATATTTTGCCGTTGATAAACCAGAACCATCCAAAGCTCACATGCTGACAGATCGGAAGAGCGTCGTGTAGGGAAAGAGTGTAAGCAGGTAAGTGAAATAGGGTGGGAGTGGGGGAGTGTATTATAACAAATAAAGATATTCATAATAATTGGTTGAAGAAATTTTAATAAACACAGCAAGGTGATCAATTAGGCTATTTGGTACAATATAATTGGGATTAACATGAGATCATCGGCTCGTGGAACAGACAT
+
BBBBBFFFFFBBGGFGGGGGFGHHHHHHHFHGHFHHHHHHHHHBEFHHGHHHCGEEGFHHHGGGEEEAEGGFBFGGHH5FFGHH@FHEF44B444444433BB1>>///B///>///03B3333>@2@F022222@@FG211?F11<1G1111//?>1=>CG1=111=G=D11....</<.</<00<<000:0/0000000;0;000000:000/;AB/C;0;0/00;0;000/.-..;-.../9.//../
@M03495:530:000000000-LYBTV:1:1114:14951:21858 2:N:0:GATCCGGG+ACCTGCTT
ATATTTTGCCGTTGATAAACCACCCCTTCTTGCCCTCCAAAGCTCACATGCTGACAGATCGGAAGAGCGTCGTGTAGGGAAAGAGTGTAAGCAGGTGTGGAGGTATCGGTGGGGGCCGGGTGATTTAAAAAAAAAAAAACTAAGAAAGATTTAAGTGAATGACGTCACAAACCTTCACGAGCGCACGACAAAGTGTATCTGTGGATTAAGCGTACACAGATCATTACACTACACGTTTGACAGGAGGAATA
+
CCCDDFFFFFDCGGGGGGGGGGGGGGGHHHHHHHHHHGHHHHHHHHHHHHHHHHHHHHHHHGGGGHHHGEEGGGHHHHGFHHHHHGHHHHHHHHHCCEE13///344>//??///////////?@11111?A@@FG---.000000/0/000000<0000000.....00..9/<<00..-----9-.---/<0000000000/0000000-<.9.00.0000000<:00//0<<..<.0000...<./00
@M03495:530:000000000-LYBTV:1:1114:16488:21872 2:N:0:GATCCGGG+ACCTGCTT
ATATTTTGCCGTTGATAAACCAGCTAATCCTGAAAAAAAAATCAAAGCTAAAAACTACAATGCTAAGACCACGATGTGACTGCTATCAAAGTTAGATATATATGTAAATTATTCATCTGTCAAATCCTAGAATTATATCATACCTGCTCCAGCAATCACGACCTGTAATGGTTTAGTGGGTTGTTCACTGTTTCTGAAAAATGAAGATAGTTGTCCAGCTTCCAAAAAGTTTATTGTGTTTTCTAGTGGAG
+
ABBBCFFFFFCBGGGGGGGGGGHHHHHHHHHHHHHHHGGGGHHHHHHHHHHHGHGHHFHGHHHHHFHHHGGHGGHGHHHHFHGHHHGHHHHHHHHHHGHHHHGHHHHHHBHHHHHHHHHHHGHGHHHHHHHHHHHHGHGHHHGCGHGFGGGHHGGHH<GGGGGGHHGFGHHHHFHHGHGHDFDDHEGFHHHHHHHHHGHHHHHGHGHHHHHGHHF:0GCBHGCCGFAED9FFGGGGGG:FFEGGFGFGF0E
@M03495:530:000000000-LYBTV:1:1114:5136:21875 2:N:0:GATCCGGG+ACCTGCTT
ATATTTTGCCGTTGATAAACCAGCTAATCCTGAAAAAAAAATCAAAGCTAAAAACTACAATGCTAAGACCACGATGTGACTGCTATCAAAGTTAGATATATATGTAAATTATTCATCTGTCAAATCCTAGAATTATATCATACCTGCTCCAGCAATCACGACCTGTAATGGTTTAGTGGGTTGTTCACTGTTTCTGAAAAATGAAGATAGTTGTCCAGCTTCCAAAAAGTTTATTGTGTTTTCTAGTGGAG
+
>AAA?F33DDD>AE1GFGGCFCGHFHHHF3G1DFGHHGEEEHGHHHHGHHHGBFCFGEGFDFHGF2@@EGGCEEHFFFFGGGHFHHHGBGHHHFGFFGHBGHHHHFHHEFGHHFHHHHHHHHBFHHFGFFHFHHHHHHHGGHBHDGHHHHHHEGHHHFGCGGCGFGHDDGGGHHHF<1CGGEGG.FFHFHD=DGGGGGF0GHFFH::GBGFHGCC0;;:GCC:C;0:9;90;FFGF0C999B00;09C.0;
@M03495:530:000000000-LYBTV:1:1114:24747:21876 2:N:0:GATCCGGG+ACCTGCTT
ATATTTTGCCGTTGATAAACCACCCTCCCAAAGCTCACATGCTGACAGATCGGAAGAGCGTCGTGTAGGGAAAGAGTGTAAGCAGGTGTGTAAAGATAGGCGGGGGGCGGGGCTTTAAAAAAAAAAAAAAAAAGAAACCTATCAGTTACATTTGGGAGTGACTGTGACATTGAGGTCGCACATGAGAGTATTAGTTCTACTAGCTCTGGGCTAGAAGTGTGAGACATACTGGGAGGTACGTCGCTACAATG
+
BCCCCFFFFFBAGGGGGGGGGGGGGHHGGHHHCHHGHHHHHHHHHHGGBHFEG?AEGHHFGGGFGFHGGFGHHHHHFG@FGHHF?CB3B>14444334333>>///:-------.;///;:>--@=--;:-9@.9.9;.//////://///////..99.//:////:;//////9/---;-////////9///////////:////://./..///;/9///:/:///9//...-;//./;;-;.:///:
@M03495:530:000000000-LYBTV:1:1114:25889:21893 2:N:0:GATCCGGG+ACCTGCTT
ATATTTTGCCGTTGATAAACCACCCTCCCTGTGGTCGTTATCTTGCTCCTTCTGTCGTCAACGAATTTACTAATTCCAAAGCTCACATGCTGACAGATCGGAAGAGCGTCGTGTAGGGAAAGAGTGTAAGCAGGTGTGGAGAGCAGGGGGGGGGGCGGGGCAGTATCAAAAAAAAAAAAAATAAAGTGAGATAACCTAGTATGAACAACACGTACGGCCGTGAGAGCAGACGTAAGCGCGTGGATCCTAGT
+
DDDDDFFFFFDCGGGGGGGGGGGGGHHGGHHHHHGHGGGHHHGHHHHHGHHHHHHHGGGHGHGGGHHHHHHHHHHHHHHHHGHHHHHHHHHHHHHHHHFHGDGEHGHGGGGEGHHHHGHHHHHHGHHFFDGHHHG22?/2?2//22=//>---:--------9/0000;:0EAF;A--;:-.;:00:00000000;000:0:00000/...../.-.9-;;-..0;.0//.-;.:.:---:--.;0;:000
@M03495:530:000000000-LYBTV:1:1114:12963:21914 2:N:0:GATCCGGG+ACCTGCTT
ATATTTTGCCGTTGATAAACCAGCTAATCCTGAAAAAAAATCAAAGCTAAAAACTACAATGCTAAGACCACGATGTGACTGCTATCAAAGTTAGATATATATGTAAATTATTCATCTGTCAAATCCTAGAATTATATCATACCTGCTCCAGCAATCACGACCTGTAATGGTTTAGTGGGTTGTTCACTGTTTCTGAAAAATGAAGATAGTTGTCCAGCTTCCAAAAAGTTTATTGTGTTTTCTAGTGGAGG
+
BBBBBFFFFFBBGGGGGGFGGFHHHHHHHHHHHHFHHGGGHHHHHHGHHHHFHFHHHHHHEHHHHHGHFGGE@GGCFHHHFHHHHHHGBGHHHHGHHHHHGGHGHGHHHHHHHHHHHHGHGHHHHGHHFGHHHHHGHHHHHHGHHHGHHHFFHHHHHHGGGGGFGFHHHHHHGHEFFHE?FDAHHHHGGGHHGHGDDG0CFDDGHBGHGGHHGFC0CHFHHHGFGHHEHGGGGGFFGFCFFBFFFGGEBED
@M03495:530:000000000-LYBTV:1:1114:4470:21917 2:N:0:GATCCGGG+ACCTGCTT
ATATTTTGCCGTTGATAAACCAGCTAATCCTGAAAAAAAAATCAAAGCTAAAAACTACAATGCTAAGACCACGATGTGACTGCTATCAAAGTTAGATATATATGTAAATTATTCATCTGTCAAATCCTAGAATTATATCATACCTGCTCCAGCAATCACGACCTGTAATGGTTTAGTGGGTTGTTCACTGTTTCTGAAAAATGAAGATAGTTGTCCAGCTTCCAAAAAGTTTATTGTGTTTTCTAGTGGAG
+
BCCCCFFFFFDAGGGGGGGGGGHGHHHHHHHHHHHHHGGGGHHGHHHHHHFFHHGHHGHHHGFHGHHHHFGHGGGGHHHFFHHHHHHHHHHHHHHHHHHHHHHHFHHHHHHHHHHHHHHHGHHHFHHHHHHHHHHHHHHHHHHHHHHGGHHGFFGHHFGGGGGGGGHHFHHHHHHHFGFHGFFGHGGHHHGGGEFHD=<DHHHHGHHGHCGHHHHCGGFHBGFFFFEEEFGGGGGGGGGGGGGFFFFFFFA
@M03495:530:000000000-LYBTV:1:1114:15706:21925 2:N:0:GATCCGGG+ACCTGCTT
ATATTTTGCCGTTGATAAACCAGGGACTCAGGCTGGACCAAAGCTCACATGCTGACAGATCGGAAGAGCGTCGTGTAGGGAAAGAGTGTAAGCAGGTGGGTAGAGAGCGGGGGGGGGGGGGAGAGTAAGAAAAAAAAGAGAAGAGAGACAGAGCGGGGAGGGATAGGTAGGATGACAGAAGAGCAGTGAAGTCGGAGAAGGGATGTAGAAGCATGAAAGGAGGATATCAAGCAGGCGGATGGAGACGTATA
+
CCCCCFFFFFCCGGGGGGGGGGHGGGGHHHHGHHHGGHHHFHHHHGHHHHHGHHHHHHHHHHGGGGHHHGFGEFGHFHHGHHHHHHBFEGGFHHHGGF1>/3?334///><@C----9:;D--9:00:;00/::>@C.9//0/0./..////;/-----:--.//0/000.99;00:0/009./0/9000000.----./.../.00900000000000.;.../00000:0//..-----.//0:...00
@M03495:530:000000000-LYBTV:1:1114:17791:21928 2:N:0:GATCCGGG+ACCTGCTT
ATATTTTGCCGTTGATAAACCACCCTCCCTGTGGTCGTTATCTTGCTCCTTCTGTCGTCAACGAATTTACTAATTCCAAAGCTCACATGCTGACAGATCGGAAGAGCGTCGTGTAGGGAAAGAGTGTAAGCAGGTGGGGAGGGGTGGGTGGGGGGCGGGGGGTTTAAAAAAAAAAAAAAAAAGAGAAGTGTAGAAGGCAGGAGGCGAAGAAGCGATAGTGATGAGATATAGGGAGGTTGAGGAGGAGGTAG
+
CCCCCFFFFFCCGGGGGGGGGGGGGHHGGHHHHHGHGGGHHHHHHGHHHHHHHHHHGGGHGHGGGHHHHHHHHHHHHHHHHHHHHHHHHHHHHHHHHHHGGGGGHHHGGGEEGHHHHGGHHHHHFGHGGHHHHHC2/>/=/////--<.><-----:-----;-.000:0;@-B-9;-----../90/00000000....;.:..--:9.//0-....0;00000;00;B00./.-.///0/0;.....09
@M03495:530:000000000-LYBTV:1:1114:18443:21953 2:N:0:GATCCGGG+ACCTGCTT
ATATTTTGCCGTTGATAAACCAGGACTCAGGCTGGACCAAAGCTCACATGCTGACAGATCGGAAGAGCGTCGTGTAGGGAAAGAGTGTAAGCAGGTGTGTAGATCTGGGTGTTCGGGCTAACATTTAAGGAAGCAAGGAAAGAGTGTCCTCATGTATGATATTGTTGACATGGCCTACCAGAGTTAAAGAAGTCAAGACGGGACGTTGAGGAATGCACACTGGTCCTTATTCTGTAATGTGTGGTGTAGGG
+
1AA1AFFFFFDACECFGGFBBGEAGHHGHGBHFFFHFHHHHF0FCGHFHHFGG1FFHGHHECAFE0BCA/AEEGHCFB/0>FGFGE@1BDB1FFH>11/>B1221>1B00//?2////>01B121>2211B00<<00/00@<00@1<111<?111<111111?11<01111100010000<..00===00<<0=000:/..-.:-.9.;//0/;00000./0/9000;00;000;;000;0;----;///-
@M03495:530:000000000-LYBTV:1:1114:7924:21954 2:N:0:GATCCGGG+ACCTGCTT
ATATTTTGCCGTTGATAAACCACCCTCCCTGTTCCAAAGCTCACATGCTGACAGATCGGAAGAGCGTCGTGTAGGGAAAGAGTGTAAGCAGGTGGGTAGATATCGGGGGTGGGGGGGGGAATAAAAAAAAAAAAAAAAAAAGAACGAGTGTGGTGCACGGAACTACAATACACCAGGCAGCTGAACAAAAATAATGTATAGCACTAAATCGGAACAGGACATCGTCACATAGGAAGAACAAAAGAGGTAAA
+
CCCCDFFFFFEDGGGGGGGGGGGGGHHGGHHHHHHHHHHHHHHHHFHHHHHHHHHHHHGGGGHHHGGGGEEGHHHGHHHHHHHHHGHHHHHHHG1/13134444?>/EC/////>-----./011<0@-<BC=D--C-<--.../...<.11./9000.--.-0<00011000/<....../<000</.<..0111:11<:110000:11....-//.<./00.....11<:0:1<<:/:/.././.0011
@M03495:530:000000000-LYBTV:1:1114:20068:21976 2:N:0:GATCCGGG+ACCTGCTT
ATATTTTGCCGTTGATAAACCACCTGTGGTCGTTATCTTGCTCCTTCTGCTAATTCCAAAGCTCACATGCTGACAGATCGGAAGAGCGTCGTGTAGGGAAAGAGTGTAAGCAGGTGTGGAGATCTGGGTGGGCGGGGGGTGAGTAAAAAAAAAAAAAAAAAAAAAGGGAGAGGGCAGATGTCGGGTGACATGCAGAGAAGGAGGGCGAGGAGAGGGTAGCGGATATACATAGGTGGGCACGATGATGTGGG
+
CCCCCFFFFFCCGGGGGGGGGGGGHHHHHHHGGGHHHHHHHHHHHHHHHHHHHHHHHHHHHHHHHHHHHHHHGHHHHHHHGGGGHHHGGGGGGHHHHGHHHHHHHHHHHHHHHHHF3?/3?333B4??3/B@/>/-<----..;00000-9;@=------9----........:....0000.:-.-.00900090./0/..9.-.-----;...../.0---9.00000000;0.-./.....00:;00.
@M03495:530:000000000-LYBTV:1:1114:15845:21980 2:N:0:GATCCGGG+ACCTGCTT
ATATTTTGCCGTTGATAAACCAGCTAATCCTGAAAAAAAAATCAAAGCTAAAAACTACAATGCTAAGACCACGATGTGACTGCTATCAAAGTTAGATATATATGTAAATTATTCATCTGTCAAATCCTAGAATTATATCATACCTGCTCCAGCAATCACGACCTGTAATGGTTTAGTGGGTTGTTCACTGTTTCTGAAAAATGAAGATAGTTGTCCAGCTTCCAAAAAGTTTATTGTGTTTTCTAGTGGAG
+
BBCCCFFFFFCCGGGGGGGGGGHHHHHHHHHHHHHHHGGGGHHHHHGHHHHHGHGHHHHHHHHHHHHHHHHHGGHGHHHHHHFHHFFHHHHHHHHHHHFHHHHHHHHHHHHHHHHHGHHHHHHHHHHHHHHHHHHGHHHFHHGFHGHHHFHHEFHHHGHGGGGGGHHGHHGGHHHHHHEHFGGGHHHHHHFHHHHGHHDGHHHHGHHHHHHHHHHFHBCHHHCGCCGGGFCFGGGGGGFGFFBBBFFFGBE
@M03495:530:000000000-LYBTV:1:1114:8691:21989 2:N:0:GATCCGGG+ACCTGCTT
ATATTTTGCCGTTGATAAACCAGAACCATCCAAAGCTCACATGCTGACAGATCGGAAGAGCGTCGTGTAGGGAAAGAGTGTAAGCAGGTGTGTAGGTCTCGGGGGTGGCCGGGTCATTAAAAAAAAAAAAAAAAGAGAAACAGATGGTGTGGTGAGAGGATATAAGCAAGAAAGAAACGAAAAGTCGGGCGCAAGCTAGTGTGAGTATCGTGGTACAATCGATGAAGCTGGTCGTATCAGTAGGAGAGCTG
+
CCDDDFFFFFCBGGGGGGGGGGHHHHHHHHHHHHHHHHGHHHHHHGHHHHHHHHGGGGHHHGGGGEFGHFGGHHHHHFGFHHGHHHHHHCB1143334443?//E///00<////0111111?<<@<A--:---.:/:0:////0;000:../.0:B0../;000000:/;//0/.//....-/00.-;-----;.0;;000000:000.;...000000...00000;0//0--./.000:000/...0:
@M03495:530:000000000-LYBTV:1:1114:8284:22033 2:N:0:GATCTGGG+ACCTGCTT
ATATTTTGCCGTTGATAAACCACCCTCCCTGTGGTCGTTATCTTGCTCCTTCTGTCGTCAACGAATTTACTAATTCCAAAGGAGGAGTATGTTGTTTTGGAATTTAAGGTAATTGTTGGCTCTAGCTGCCATAGCAATGTACCACTTCTTGCCCTCCAAAGCTCACATGCTGACAGATCGGAAGAGCGTCGTGTAGGGAAAGAGTGTAAGCAGGTGTGTAGAGCTCGGAGGGGAGTGGTGCATGATGACAA
+
BCCCCFFFFFCCGGGGGGGGGGGGGHHGGHHHHHGHGGGHHHHHHHHHHHHHHHHHGGGHGHGEGHHHHHHHHHHHHHHHGHHGGGGHHHHHHHHHHHHGHHHHHHHHHHHHHHHHHHHHHHHHHHHHHHHGFHHHHHHHHGFHHHHHHHHGGHHHGHHHHHHHHHHHHHGHHHHHHHGHGDGGGGHEGGGEDGGGFFGHHHGG;:CGFFBCGG::0..0:00000.;.;---.-...0:0;0:00000;;
@M03495:530:000000000-LYBTV:1:1114:13610:22060 2:N:0:GATCCGGG+ACCTGCTT
ATATTTTGCCGTTGATAAACCAGCTAATCCTGAAAAAAAAATCAAAGCTAAAAACTACAATGCTAAGACCACGATGTGACTGCTATCAAAGTTAGATATATATGTAAATTATTCATCTGTCAAATCCTAGAATTATATCATACCTGCTCCAGCAATCACGACCTGTAATGGTTTAGTGGGTTGTTCACTGTTTCTGAAAAATGAAGATAGTTGTCCAGCTTCCAAAAAGTTTATTGTGTTTTCTAGTGGAG
+
BCCCCFFFFFCBGGGFGFGGGGHHHHHHHHHHHHHHHGGGGHHHHHEHHGGGHHGHHHHGHHEHHHHHHBGGGGHGHHHHHHFHHHGHHHGHHHEHHHGHHHHHHHGHHHHHHHFHHHHHHFGHHHHFGHHHHHHFFHHHHHBFHHFFFHFHFFFGHHHGGCDDHHHGHHFFGFHGFHHGGGCFHHHHHHHHGFHHHGHHGGFFFEGHEGGCGF0;:GFHHHGHHFHGGFGGGGGGFGGFFFFFCFFF.0A
@M03495:530:000000000-LYBTV:1:1114:25739:22061 2:N:0:GATCCGGG+ACCTGCTT
ATATTTTGCCGTTGATAAACCAGCTAATCCTGAAAAAAAAATCAAAGCTAAAAACTACAATGCTAAGACCACGATGTGACTGCTATCAAAGTTAGATATATATGTAAATTATTCATCTGTCAAATCCTAGAATTATATCATACCTGCTCCAGCAATCACGACCTGTAATGGTTTAGTGGGTTGTTCACTGTTTCTGAAAAATGAAGATAGTTGTCCAGCTTCCAAAAAGTTTATTGTGTTTTCTAGTGGAG
+
ABABBFFFFFBAGGGGGGGGGGGHHHHHHHHHHHHHHGGGGHHHHHHGHHHGHHGHHHHHFFHFHHHHHFFGGFEEFHHHBGGHGHFHHHHHHHGHHHGHFHHHHHHHHHHHHGHHHHHHHHHHHHHHHHHHHHHHHHHHHHHFHGFCHBGHBFGHFFGGGDGEFHHGFHFGHHHHGFAGDFCFHHHHHHHHHHHHHHHFGGFFDGHHFHHEGCCGFGBGHHHGBCEGEFFGGGGGGGFFFGFFGFGC.99
@M03495:530:000000000-LYBTV:1:1114:14316:22077 2:N:0:GATCCGGG+ACCTGCTT
ATATTTTGCCGTTGATAAACCAGGACTCAGGCTGGACCAAAGCTCACATGCTGACAGATCGGAAGAGCGTCGTGTAGGGAAAGAGTGTAAGCAGGTGTGTAGTTGTCGGGGGGGGGGGAGGCACTAATTAAAAAAAGAAGAAAAGAAGCAGCGGCGGGAGCTTATAACGACAGAGAAAACTTCAAAAGACAACAGTGGTTCCGATGTAGAAGTAGGCCACCAGTGGAGGAAGGCGACCATGGGGGTGATGG
+
AAAABFFFFFBBGGGGGGGGGGGGGFHHHHHHHHGHHHHHHHFHFGHFHHHHHGHHHHHHHGGGGCGHGEGEEEHFGHGFGHHGGGHGGHGHHHH1@GE14344BBB/>/<C--------;;.999////////9-...9;FFB/;.9///.-9--99-@..//////;9---//.9BBB/FF/9///..:...9;9//.//..;.9///;//////;...9.////.......-----///..-;-./9/
@M03495:530:000000000-LYBTV:1:1114:15658:22112 2:N:0:GATCCGGG+ACCTGCTT
ATATTTTGCCGTTGATAAACCACCCTCCCTGTGGTCGTTATCTTGCTCCTTCTGTCATTCCAAAGCTCACATGCTGACAGATCGGAAGAGCGTCGTGTAGGGAAAGAGTGTAAGCAGGTGTGTGGAGATCGGTGGTGGGCGCGGCGTTGAAAAAAAAAAAAATAGAGATAAATGCAATAACAGAACAGATGAGTATAGTGGCGCAGAGAGAAAGGAAAGAGAGTATGCGTACTGAAATGCTAAGCACAGTG
+
ABBCCFFFFFCCGGGGGGGGGGGGGHHGGHHHGHGHGGGHHHHHHHHHHHHHHHHHHHHHHHHHHFHHHHHHHHHHHHHHHHHHGGGGHHHGGGGGGHHHHGHHHHHHHHHHHHHHHHB33?00/3/222///?C/=B//<///----<.<=0<--:;-9--.0000000::00000000:0;/:////0:0000:0000..9.---9/..0:::///.///.00000.;.-.000000000;0/:///0:
@M03495:530:000000000-LYBTV:1:1114:20576:22117 2:N:0:GATCCGGG+ACCTGCTT
ATATTTTGCCGTTGATAAACCAGGACTCAGGCTGGACAAAAGCTCACATGCTGACAGATCGGAAGAGCGTCGTGTAGGGAAAGAGTGTAAGCAGGTGTGTAGAGTTCGGGGGGCGGCGGGGGATTAAAAAAAAAAAAAAAAAAAAAAGAAAGAGGGAATCGCTAGTTAGTGTAGAGAAGGAAGGAGACGAGTCATGTTAAGTGGGTACCAGAAGAGCACAGAGCCGGGGACATACATGCAGGATACAGCGG
+
CDDCDFFFFFCCGGGGGGGGGGHGHHHHHHHHHHGHHHHHHHHHHHHHHHHHHHHHHHHHHGGGGHHHGEEGEGHHHHGHHHHHHHHHHHHEHHHFGGE14343444///<@--9--;:--;-./000;:-C;F=9-@--9------.../0//..../0..:..0000000;0000;/../.:.9...--.;0;00;000000;.0000:./00./0.//://.-----9.000000000..000000-;
@M03495:530:000000000-LYBTV:1:1114:17018:22128 2:N:0:GATCCGGG+ACCTGCTT
ATATTTTGCCGTCGATAAACCAGGACTCAGGCTGGACCAAAGCTCACATGCTGACAGATCGGAAGAGCGTCGTGTAGGGAAAGAGTGTAAGCAGGTGTGGAGAGGTGGGTGGGGGGGGTGGGATTTTAAAAAAAAAAAAAATGAAGGATAGGCTAGACCACGACTTGAAAATTATGAACCTTACGAGAGTACAGGTGACCGGATTAGATCTATGTTCGCTATTGAGTATTAGTGACAACAGAACGTTAACG
+
BCCCCFFFFFCCAEGGGGGGGGHGHHHHHHHHHHGHHHHHHHHHGHHHHHHHHHHHHHHHHGGGGGHHGEEGEGHHHHGGHHHHHGHHHHHHHHHH33?/3/3//3////?>/BC?---:--.0/00000;BD--:---;-.00:00.;00/000.000/..9-:.000000090000;./000...:-00000/000009--..000;;B000090.-...0;0000000000:000:.9/0/..//;0.
@M03495:530:000000000-LYBTV:1:1114:11385:22159 2:N:0:GATCCGGG+ACCTGCTT
ATATTTTGCCGTTGATAAACCAGCTAATCCTGAAAAAAAAATCAAAGCTAAAAACTACAATGCTAAGACCACGATGTGACTGCTATCAAAGTTAGATATATATGTAAATTATTCATCTGTCAAATCCTAGAATTATATCATACCTGCTCCAGCAATCACGACCTGTAATGGTTTAGTGGGTTGTTCACTGTTTCTGAAAAATGAAGATAGTTGTCCAGCTTCCAAAAAGTTTATTGTGTTTTCTAGTGGAG
+
CCCCCFFFFFCAGGGGGFGGGGHHHHHHHHHHHHFHHGGGGHHHHHHHHHHHHHGHHHHHHHHHHHHHHGGGGGHGHFHGHHHHHHHHHHHHHHHHHHHHHHHHFFHHHHHHHHHFHHHHHHHHHGHHHHHHHHHHHHFHHFHGHHFFFFHH2F@FBFGGGGFGHGHHGHFHHFGHGGFHGGGGHHHHHHHHHFHHGHHEHHHHEHHHHHHHGH:GFGGHHHHHEC.ADBFFGGGFFGFBFGFFGGGB.:A
@M03495:530:000000000-LYBTV:1:1114:4249:22160 2:N:0:GATCCGGG+ACCTGCTT
ATATTTTGCCGTTGATAAACCAGCTAATCCTGAAAAAAAAATCAAAGCTAAAAACTACAATGCTAAGACCACGATGTGACTGCTATCAAAGTTAGATATATATGTAAATTATTCATCTGTCAAATCCTAGAATTATATCATACCTGCTCCAGCAATCACGACCTGTAATGGTTTAGTGGGTTGTTCACTGTTTCTGAAAAATGAAGATAGTTGTCCAGCTTCCAAAAAGTTTATTGTGTTTTCTAGTGGAG
+
BBBBBFFFFFDAECGFGGGGGGHGHHHHHGHCGHHHHGGGGHHFGEGCHHHGFGGHGHHHGHHHFHHHH2FGDGEEHBHFHGHHHFFGGHHFGH4GHHDGGFFBG?FHHHHHGHHHHHEHHHFHHHHHHHHHHHHFHFFHHHGFHHFHBCCHFF@GF22CDCFEHHGEGHH1FGHHGHAGCGGEHHGHHHHFEHHHHFFHHHHHFHHHHEGFHHGCGCCHHHGCFG.AC0FFFGGGFFCBFGFGGGGFGBE
@M03495:530:000000000-LYBTV:1:1114:7300:22170 2:N:0:GATCCGGG+ACCTGCTT
ATATTTTGCCGTTGATAAACCACCCTCCCTGTGGTAGTTATCTTGCTCCTTCTGTCGTCAACAAATTTACTAATTCCAAAGCTCACATGCTGACAGATCGGAAGAGCGTCGTGTAGGGAAAGAGTGTAAGCAGGTGTGGTGGTGTCGGGGGTGGGCGGGGTAATAAAAAAAAAAAAGAAAGGAAAAAAGTAGAACGAAGGCGATGAGAAGAAGTAAGAGGTGAGATTATCACAGAGACAGAGGTAGCTGCG
+
CCCCCFFFFFCCGGGGGGGGGGGGGHHGGHHHHHGHHHHHHHHHHGHHHHHHHHHHGGGHGHGHHHHHHHHHFHHHHHHHHHHHHHHHHHHHGHHHHHHHGGGGHHHGGGFEFHHHGGHHHHHHEHHGGHHHHHGFB//2/////2///>--<-<.--9-;./00:00:9>BFF--.../0./9//.-.000000:9....---.000;/0/9000000.0:0.00000000000///////.0000000-
@M03495:530:000000000-LYBTV:1:1114:20060:22180 2:N:0:GATCCGGG+ACCTGCTT
ATATTTTGCCGTTGATAAACCACCCTCCCTGTGGTCGTTATCTTGCTCCTTCTGTCGTCAACGAATTTACTAATTCCAAAGCTCACATGCTGACAGATCGGAAGAGCGTCGTGTAGGGAAAGAGTGTAAGCAGGTGTGTAGGGAGCGGGGGGGGGGGGGGCAATATAAAAAAAAAAAAACAGAAGTAAGGAGAGTAGGGAAGCAGATGAATGTCGTATGAGGGAGAGTAAGACGATAGGAGCGGGTGTCGC
+
CCCCDFFFFFDEGGGGGGGGGGGGGHHGGHHHHHGHGGGHHHHHHHHHHHHHHHHHGGGHGHGGGHHHHHGHHHHHHHHHHHHHHGHHHHHHHHHHHHHHGGGGHHHGGGGEGHHHHGHHHGFGFHHGFGFHHHFF?/0222/2/////-<---9-<-<<--.<11111<<--@<----<.</0<111100...:110./...0//01::111:.../:11/.....:11<10.-<.</0/.------0..
@M03495:530:000000000-LYBTV:1:1114:4456:22195 2:N:0:GATCCGGG+ACCTGCTT
ATATTTTGCCGTTGATAAACCAGCTAATCCTGAAAAAAAAATCAAAGCTAAAAACTACAATGCTAAGACCACGATGTGACTGCTATCAAAGTTAGATATATATGTAAATTATTCATCTGTCAAATCCTAGAATTATATCATACCTGCTCCAGCAATCACGACCTGTAATGGTTTAGTGGGTTGTTCACTGTTTCTGAAAAATGAAGATAGTTGTCCAGCTTCCAAAAAGTTTATTGTGTTTTCTAGTGGAG
+
?AB@BFFFFFCCGGGGGGGGGGHHGGHFHGHGFGHHHGGGGHHGHFHHHGHGGHGGHHHHHFHGHFHHFGGHGGHGGHHHHHFHHHFGHHHHHGHHHHBDFHFHHHHHHGHHHHHHHHHHHHHHHHHHHHHHHHHHHGHHHHHHHHGC3222GHBGG<FGEGGFBFGFGHHHHHHG<G0GDFCDEGHHHHGHHHHGFDHHHHHHHHHHHHHHHHGCHHGCGHGEGHFFDFGGEFGGGGBFGGFFFGFBFFE
@M03495:530:000000000-LYBTV:1:1114:11225:22203 2:N:0:GATCCGGG+ACCTGCTT
ATATTTTGCCGTTGATAAACCAGCTAATCCTGAAAAAAAAATCAAAGCTAAAAACTACAATGCTAAGACCACGATGTGACTGCTATCAAAGTTAGATATATATGTAAATTATTCATCTGTCAAATCCTAGAATTATATCATACCTGCTCCAGCAATCACGACCTGTAATGGTTTAGTGGGTTGTTCACTGTTTCTGAAAAATGAAGATAGTTGTCCAGCTTCCAAAAAGTTTATTGTGTTTTCTAGTGGAG
+
AABCBFFFFFBBGGGGGGGGGGGHGHHHGHHHGHGHHGGGGHHHHHFHHHHHHHGHHGHHHHHHGHHHHHHHGGHFHHHGHHGHHGHHHHHHHHGHHHHHHHHHHHHHHHHHHHHHHHHHHHGHHHHHFHHHGHHHHHHHHHHHHHHHHHHHGHHHHCFDGGGGHHHFHHGDGGHHFFFHGGGGHHGHHHHHGHGFGHHDGHHH0CGHHHHHECGGHGHHFHHFFGHGGGGGGGGFFGFFGGGGGB009;A
@M03495:530:000000000-LYBTV:1:1114:4175:22204 2:N:0:GATCCGGG+ACCTGCTT
ATATTTTGCCGTTGATAAACCAGCTAATCCTGAAAAAAAAATCAAAGCTAAAAACTACAATGCTAAGACCACGATGTGACTGCTATCAAAGTTAGATATATATGTAAATTATTCATCTGTCAAATCCTAGAATTATATCATACCTGCTCCAGCAATCACGACCTGTAATGGTTTAGTGGGTTGTTCACTGTTTCTGAAAAATGAAGATAGTTGTCCAGCTTCCAAAAAGTTTATTGTGTTTTCTAGTGGAG
+
BB?ABFFFFFBBGGGGGGGGGGHHHGHHHCHFGHHHHGGGGHHGHHHGHHHEGFGHHEHHBHHFHHHHHHGGFGHGHFHHFDGHGGFGGHFGFHFHHHHGHHHHHHHGHHHHHHHHGFGFDHHHHHHHHHHHHHHHHHBHHHH?GGHFFHHHHGHHHFFGGG@EEHHHHHHGGHHHHHGHGGGDHHHFHGFGFHHHHHH=<CFGHEHHGHHHEGC:GHBFFHHGHGEE99FGGGBBBF/FCFFFBFFFA99
@M03495:530:000000000-LYBTV:1:1114:23486:22219 2:N:0:GATCCGGG+ACCTGCTT
ATATTTTGCCGTTGATAAACCAGCTAATCCTGAAAAAAAAATCAAAGCTAAAAACTACAATGCTAAGACCACGATGTGACTGCTATCAAAGTTAGATATATATGTAAATTATTCATCTGTCAAATCCTAGAATTATATCATACCTGCTCCAGCAATCACGACCTGTAATGGTTTAGTGGGTTGTTCACTGTTTCTGAAAAATGAAGATAGTTGTCCAGCTTCCAAAAAGTTTATTGTGTTTTCTAGTGGAG
+
BBBBBFFFFFDBGFCGGGBGBGHHGHFHHGHHHHHHHFCCGHGGHGHCHHGGHDEG5GHHHFHHHGHHHHGHGGHGHDFHHHHHHGFFHGHHHE4GDEGBFFFHHFHBGFFHGHHHGHDFFHHFHHHHHHHGHHHHHHHEGFHHHFHFFFFHFH2@F2@DDGGGFFHB<FFHHFG?><GHGGGDGH1=GBGHGFHHBDD=ACGH0<0C:FGGFHHCFGEHHH/00;.A?FGGFGGGGBFGGGBF0999?0.
@M03495:530:000000000-LYBTV:1:1114:6387:22239 2:N:0:GATCCGGG+ACCTGCTT
ATATTTTGCCGTTGATAAACCAGCTAATCCTGAAAAAAAAATCAAAGCTAAAAACTACAATGCTAAGACCACGATGTGACTGCTATCAAAGTTAGATATATATGTAAATTATTCATCTGTCAAATCCTAGAATTATATCATACCTGCTCCAGCAATCACGACCTGTAATGGTTTAGTGGGTTGTTCACTGTTTCTGAAAAATGAAGATAGTTGTCCAGCTTCCAAAAAGTTTATTGTGTTTTCTAGTGGAG
+
BBBBBFFFFFBAG2EGGBGGGGHGCHHGHGHFG3GHHGGGGHHGHHFGHHFHBDEHHHFHHGFHFHFHHHHHGGHGGHHHFFHFGHGHHHHHHFBDGHHGHHGHHFHHHHHHHHHHHHHHHHHHHHGHHGHGHHHHGHHFFHDHHHGHHHHBBGHHHFGGACCFHHG1GHFHHFGFGF0FGGCDFGDFGHHHHHHFH0<G.<G0=CFFFGHHGHG;CCBGHGC00CCE9FFGGGGGFG/FFF0B9FFB.09
@M03495:530:000000000-LYBTV:1:1114:4958:22273 2:N:0:GATCCGGG+ACCTGCTT
ATATTTTGCCGTTGATAAACCACCCTCCCTGTGCCAAAGCTCACATGCTGACAGATCGGAAGAGCGTCGTGTAGGGAAAGAGTGTAAGCAGGTGTGTAGAGATCGGGGGTGGGCGGAGCATTAATAAAAAAAAAAAAAAGGAGACGTCTTGACAACACTATTAATAAGACCTACCTGAAGGTCATAAGACGCTTCGCCCAGTGACGTAGAATGAGGTGTACAACAAGAGAGTAGTAGACAACCAATCTAAT
+
CCCCBFFFFFCBGGGGGGGGGGGGGHHGGHHHHHHHHHGHHHHHHHHHHEGHHHGHGHGGGGHGHFEGGEEGHHHGFGHHHHGFHGHHHHHHFG3114B4@433?///>/<<//<<->->1=110=DG0DCG-A--;--9./.9..;;9.00009...:/0000000000/00:.00;0000:0000000.-;..-...:.0000.....:0000//.000900..//9/.:00000000/....0/9:00
@M03495:530:000000000-LYBTV:1:1114:10365:22274 2:N:0:GATCCGGG+ACCTGCTT
ATATTTTGCCGTGATAAACCACCCTCCTGTGGTCGTTATCTTGCTCCTTCTGTCGTCAACGAATTTACTAATCCAAAGCTCACATGCTGACAGATCGGAAGAGCGTCGTGTAGGGAAAGAGTGTAAGCAGGTGTGTAGAGATGGGGGGGGGGCGGGTGAATAAAAAAAAAAAAAAAAATATAAAACACGAGAGCACGATGCGGAGAGAGCGTAAGAAGAAGGGGGTGAGAGCACGCATGTGTGGAGGACAA
+
BBCBCFFFFFDBGGGGGGGGGGGGHHGHHHHHHHGGGHHHHHHHHHHHHHHHHHGGGHGFGGGHHHHHHHHHHHGHHHHHHHHHHHHHHHHHHHHHHGFGGHHGGGGGEGHHHGGHHHHHHFHHHHHHHHHBB2/0322222@2=//;-@D---;---900000:099---;9-99--.0;0:000...--.-.0.-....-----....-:..:00/0//..----9;00.0.---:.000..0.:.:/.
@M03495:530:000000000-LYBTV:1:1114:11581:22274 2:N:0:GATCCGGG+ACCTGCTT
ATATTTTGCCGTTGATAAACCACCCTCCCTGTGGTCGTATCTTGCTCCTTCTGTCGTCAACGAATTTACTAATTCCAAAGCTCACATGCTGACAGATCGGAAGAGCGTCGTGTAGGGAAAGAGTGTAAGCAGGTGTGTAGAGGAGGGTGGGGGGCGGGGGGGTGAAAAAAGAAAAAAAGAATAAGTATGGGTGGGAGAGAAGAGAGCAGAATGAGCACTGGTAGGCAATCGGTGGGATGATGTGTGGAATG
+
EEEEEFFFFFDCGGGGGGGGGGGGGHHGGHHHHHGHGGHHHHHHHHHHHHHHHHHGGGHGHGGGHHHHHHHHHHHHHHHHHHHHHHHHHHHHHHHHHHHGGGGHHHGGGGGGHHHHGGHHGHHHHFHGFGHHHGB2?02@2220/<>//</>---<-<------.011.-.<<:/.--<..01111111/./.--.....0/0./..0///110100.<:/1<1.00.00.....-.09011<:1..0:00
@M03495:530:000000000-LYBTV:1:1114:20906:22275 2:N:0:GATCCGGG+ACCTGCTT
ATATTTTGCCGTTGATAAACCACCCTCCCTGTGGTCGTTATCTTGCTCCTTCTGTCGTCAACGAATTTACTAATTCCAAAGCTCACATGCTGACAGATCGGAAGAGCGTCGTGTAGGGAAAGAGTGTAAGCAGGTGTGTAGGGATTGGGGGGGGGCGGGTGTATAAAAAAAAAAAAAAAAGAGAGTAAAATGGTGTGAAGGTGAGGGACATGAATGACGGACATGCATACGATGGGGTGGGTCGATCTGCA
+
DDDDDFFFFFDCGGGGGGGGGGGGGHHGGHHHHHHHGGGHHHHHHHHHHHHHHHHHGGGHGHGGGHHHHHHHHHHHHHHHHHHHHHHHHHHHHHHHHHHHGGGGHHHGGGGFGHHHHGHHHGHGGGHHFHHHHGFBBEF222/@@2=0/<<-------<-<-:00000<@=D-<;--<--<A//.00:0000<<:9.0000000......00<0:0<0.-.--0<00000........---./--9..000
@M03495:530:000000000-LYBTV:1:1114:21156:22284 2:N:0:GATCCGGG+ACCTGCTT
ATATTTTGCCGTTGATAAACCAGCTAATCCTGAAAAAAAAATCAAAGCTAAAAACTACAATGCTAAGACCACGATGTGACTGCTATCAAAGTTAGATATATATGTAAATTATTCATCTGTCAAATCCTAGAATTATATCATACCTGCTCCAGCAATCACGACCTGTAATGGTTTAGTGGGTTGTTCACTGTTTCTGAAAAATGAAGATAGTTGTCCAGCTTCCAAAAAGTTTATTGTGTTTTCTATTGGTG
+
BBABBFFDFFD>EEGGGGGGBGGDHHHHGFHGHCHFFEAEEHHGBHHGHFHHHDECGHFHHGFFHFHHGBBGDGHEHHHHHFHHHGBGHFHFHHHHFG@FHHHHHHGHHHGF4FHHEH44FGHHHGBGHHHBBF4GHHH3?GF23FFCFFFFBFGGC2G?A/>?FGHHHH1GHFHHGFGHFF?AHHEFG0=DGDGD00D0.C0D000000CGFH00;C/C0;;0C0.;.0;BFGFEBB9FF/0;00;;009
@M03495:530:000000000-LYBTV:1:1114:12024:22292 2:N:0:GATCCGGG+ACCTGCTT
ATATTTTGCCGTTGATAAACCAGTCAGGAGTCCAAAGCTCACATGCTGACAGATCGGAAGAGCGTCGTGTAGGGAAAGAGTGTAAGCAGGTGTGGTGATGACGAGGGGAGGAGGCAGATGTAAAAAAAAAAAACAAAAAAATATGTATAGAAGTGACGTGGAGATTAGAAGAGAGTCTAATAATAGTGAAATTGGATGTGCTAGTAGAGTGGAAGAACGGAAACCATATCACAGAGGAAGAACAACATGAG
+
BBBBBFFFFFBBGGGGGFGGGGHFHFHHFFHHHHGHHHHHHHHHHHHHHHHHHHHHGGGGHHHGGGGFGFGHHGBGHHHHGHFGFHHHHHF33112?3444311/////>E//?//?/2333BB3<>//A---.<<...-;.0;C0:00000;:000:....;//0;00009./9/900000000009000000////////9////////./9/./.....-/..////99//:/...9./;/...////
@M03495:530:000000000-LYBTV:1:1114:8823:22305 2:N:0:GATCCGGG+ACCTGCTT
ATATTTTGCCGTTGATAAACCAGCTAATCCTGAAAAAAAAATCAAAGCTAAAAACTACAATGCTAAGACCACGATGTGACTGCTATCAAAGTTAGATATATATGTAAATTATTCATCTGTCAAATCCTAGAATTATATCATACCTGCTCCAGCAATCACGACCTGTAATGGTTTAGTGGGTTGTTCACTGTTTCTGAAAAATGAAGATAGTTGTCCAGCTTCCAAAAAGTTTATTGTGTTTTCTAGTGGAG
+
ACBCCFFFFFCCGGGGGGGGGGHHHHHHHHHHHHHHHGGGGHHHHGGHHHHHHHGHHHHHHHHHHHHHHFFHGGHGHHHHHGHHHHGHHHHHHHHHHHHHHHHHHHHHHHHHHHHHHHHHHHHHHHHHHHHHHHHHHHHHHHHHHHHHHHHHHHHHHCGFGGGGHHGHHHHGHHHH=GHGFGGGHHHHHHHHHHHHGGHFFGHH=CBGHHHHHHGFFCGHHHGGHHHEDFCFBFGGGFFGGGFFFGGFF0E
@M03495:530:000000000-LYBTV:1:1114:6410:22307 2:N:0:GATCCGGG+ACCTGCTT
ATATTTTGCCGTTGATAAACCAGGACTCAGGCTGGACCAAAGCTCACATGCTGACAGATCGGAAGAGCGTCGTGTAGGGAAAGAGTGTAAGCAGGTGTGTATATCTTGGTGGGGGGCGTAGCTTTTTAAAAAAAATAATAATGATAATTTAGCAACTGAAGTACTCATGTTACAATCATTGTTTATTAGCGACTTATGTGCACTCTCGTTACTACATCTATATACATTTTATCATGCTCATAGTTATGAGT
+
CCBCCFFFFFCCGGGGGGGGGGHGGHHHHHHHHHGHHHHHHHHHHGHHHHHHHFHHHHHHHGGGGHHHGGGGGGHHHHGHHHHHHHHHHHHHHHGHC@EF4444444D3?/>//<--9---.00;00.0009-;D.0000090000099000000.9/00000000000:;009000000000:00;00/----;0:9000000/00.....0000000000000;00000900:00;00:0009;00:00
@M03495:530:000000000-LYBTV:1:1114:3828:22323 2:N:0:GATCCGGG+ACCTGCTT
ATATTTTGCCGTTGATAAACCAGGACTCAGGCGGACCAAAGCTCACATGCTGACAGATCGGAAGAGCGTCGTGTAGGGAAAGAGTGTAAGCAGGTGTGTAGATATAGGGGGGCGGGGGAGCATTAAAAAAAAAAAAAGTAAAGAAGGATAGAACGAGAAGAAAAAGGAAAAAAGACAGGGTGAATACGTATTATAGAGATTACACATAGAAAAAAAACGTACGAGTACACAGTCTACTGCACACTATATAA
+
BCCCDFFFFFDBGGGGGGGGGGHGHHHHHHHHGGGGGHHHHHHHHHHGHHHHHHHHHHHHGGGGHHHGGGEEE?EHHGFFGGGHFGGHHHFFHG?BBE04?444D4B30?/-----;---..00000;0@D;=>-99.0000:0./..000000...../0;//...////.-9:://../..0000.:0000000;;00000:0000000:/.---.-...-....0000.00000;00000.//;000;
@M03495:530:000000000-LYBTV:1:1114:17865:22336 2:N:0:GATCCGGG+ACCTGCTT
ATATTTTGCCGTTGATAAACCAGCTAATCCTGAAAAAAAAATCAAAGCTAAAAACTACAATGCTAAGACCACGATGTGACTGCTATCAAAGTTAGATATATATGTAAATTATTCATCTGTCAAATCCTAGAATTATATCATACCTGCTCCAGCAATCACGACCTGTAATGGTTTAGTGGGTTGTTCACTGTTTCTGAAAAATGAAGATAGTTGTCCAGCTTCCAAAAAGTTTATTGTGTTTTCTAGTGGAG
+
AABBBFFFFFBAGGGGGGGGGGHHFHHHHHHHHHHHHGGGGHHHHHHHHHHHHHGHHHHHHHHHHFGHHHHHGGHGHHHGHHHHHHHHHHGHHHHHHHHHHHHHHHHHHHHHHHHHHHHHHHHHHHHHHHHHHHHHHHHHHHHHHHHGHHHHHGGHHGHGGCGGHHHDGHHGHHFHFGFGEGGGHHHHHHHHHHHHHHH<GGHDGHGFFGHHHHHHHHGHHHHF0;;EEBCFFGGGGGBFGGFFGGGFACE
@M03495:530:000000000-LYBTV:1:1114:9208:22384 2:N:0:GATCCGGG+ACCTGCTT
ATATTTTGCCGTTGATAAACCAGGGACTCAGGCGGACCAAAGCTCACATGCTGACAGATCGGAAGAGCGTCGTGTAGGGAAAGAGTGTAAGCAGGTGTGTAGGTCTCGGGGGTGGGCGTATTATTAAAAAAAAAAAAAAAGAAAAAGAGCATGAAAAGACGTGACCTGTGACTAGCAATGACAGGTGTAAGAGACACAATTGAGAGGATAAGGTGTAAACAGCAATAATAATGATTTGGTACTGAAATAGG
+
CCCDCFFFFFDCGGGGGGGGGGHGGGGHHHHHHGGGGGHHHHHHHHHHHHHHHHHHHHHHHGGGGHHHGFEGGGHHHHGGHHHHHHHHGHFGHHHHF3/0B33344B3///<//<-<>--.111>1=0<0@@CCCFA:A?.:./:.9.//0000000/./.....00/;000000/00;00000.00:00000/////.00000.09./000000000000/./;00000000:00000;00:0000000;
@M03495:530:000000000-LYBTV:1:1114:10311:22409 2:N:0:GGTCCGGG+ACCTGCTT
ATATTTTGCCGTTGATAAACCAGCTAATCCTGAAAAAAAAATCAAAGCTAAAAACTACAATGCTAAGACCACGATGTGACTGCTATCAAAGTTAGATATATATGTAAATTATTCATCTGTCAAATCCTAGAATTATATCATACCTGCTCCAGCAATCACGACCTGTAATGGTTTAGTGGGTTGTTCACTGTTTCTGAAAAATGAAGATAGTTGTCCAGCTTCCAAAAAGTTTATTGTGTTTTCTAGTGGAG
+
BBBBBFFFFFBAGGGGGGGGGGHHHHHHHHHHHHHGHGGGGHCHHHHHHHHHHHGHHHHHHHHHHGHHHHGHGGHGHFHFHHHHHHHHHHHHHHGHHHFHHHHHHHHHHHHHHGHHHHHDHHHHHHHHHHHHHHGHHGHHHHFHHFHBGCGGGFGDF2GDGGGDHFGHFHHGFHFGGHAHAFGAFHHHHHHHHHHHHHHGCGHHBC0CGHGGHHHHHHFHB;GCCCC.9CCFFGGGFGGGGFFGGGFFF0;
@M03495:530:000000000-LYBTV:1:1114:20321:22414 2:N:0:GATCCGGG+ACCTGCTT
ATATTTTGCCGTTGATAAACCACCCTCCCTGTGGTCGTTATCTTGCTCCTTCTGTCGTCAACGAATTTACTAATTCCAAAGCTCACATGCTGACAGATCGGAAGAGCGTCGTGTAGGGAAAGAGTGTAAGCAGGTGTGGAGAGCTGGGGGGGCGGCGGGTGATTATACAAAAAAAAAGAATAAAATGGAAGGCGGATAGAGAGGGACTGCGCGACGCTGTAAAGCTTGAGCACTGCATGTTATGCGCATCG
+
BCCCCFFFFFCCFGGGGGGGGGGGGHHGGHHHHHGHGGGHHHHHHEGHFHHHHHHHGGGHGHGGGHHHHFHGHHHHHHHHHHHHHHGHHHHHGHHHHHHHGGGGHHHGGGEEFHHHHGGHHGHFFGHHBGHHGHBB2?/2/2//222/<??C----9;---.9B//9/9;/.9;-:-...///:///////..:9--./9//.:.9.../.-----9.9.//://///9///.////////////..-:-.
@M03495:530:000000000-LYBTV:1:1114:26830:22428 2:N:0:GATCCGGG+ACCTGCTT
ATATTTTGCCGTTGATAAACCAGGGACTCAGGCTGGACCAAAGCTCACATGCTGACAGATCGGAAGAGCGTCGTGTAGGGAAAGAGTGTAAGCAGGTGAGAAGGGAAGGGGGGGGGGCGGCGGATCAGAGTAAACACAAATAACAAAGACCACGACCCGGGGAGTGTATTGACTATGCTCGAGCTACTCCGCCTCGTAATCGCCGTCTTGAACCATCATGTATCGCTGAACGTCGCTATCTCGCAGCCAGC
+
BBBBBFFFFFBBGAGGGGGGGGHGGGGHHHHHGGHGHGHFHHHFHHHHGHGHGGHFHEFFHEGGGFABGAFEEEEHHHFGFGHHCFHHHHGH3FGHF33144B0//0/////---;-------;9-.9////9///.9..//////.//.....--99;-----..;///////////;/.-.../;///..9...;.../9..9--..////..9////////9.;..99.9:--...//;..-.-..:.
@M03495:530:000000000-LYBTV:1:1114:25943:22431 2:N:0:GATCCGGG+ACCTGCTT
ATATTTTGCCGTTGATAAACCAGGGACTCAGGCTGGACCAAAGCTCACATGCTGACAGATCGGAAGAGCGTCGTGTAGGGAAAGAGTGTAAGCAGGTGTGGAGAGTTAGGTGGGGGGCGGGGAATGAATAAAAAAAAAACAAACTGACAAAGAGAGACGCGATATTGATATACATGTGAGATGCGATAGAATGGTATATCAAAGGGATTGGCCGTCGGACGACTTCTTACTAACTAGGAGAACATACCGAA
+
BBCCCFFFFFCCGGGGGGGGGGHGGGGHHHHHHHHGHHHHHHHHHHHHHHHHHHHHHHHHHHGGGGHHGGGGEEFHHHHGGHHGGHFGGHHHHHHHF@3?/3/3/3D44B33///B--<----./0000<0FBB9BA-B...:.0:00<0/////../.----.<<0000000000<0000000-<.<.00000000<0<0<00/..///./0<---------..0000:00000:0/0:.<0<00:/..-
@M03495:530:000000000-LYBTV:1:1114:10530:22436 2:N:0:GATCCGGG+ACCTGCTT
ATATTTTGCCGTTGATAAACCACCCTCCCTGTGGTCGTTATCTTGCTCCTTCTGTCGTCAACGAATTTACTAATTCCAAAGCTCACATGCTGACAGATCGGAAGAGCGTCGTGTAGGGAAAGAGTGTAAGCAGGTGGGGAGAGATCGGGGGGCGGCGGAGGATTTAAAAAAAAAAAAAAAAAGAGAAAGGATGCTAGGGGATGAAAGAGTACGGAATAAATGTGGTATCTGTAGGTAATTATAGTAGATTA
+
CCBCCFFFFFDCGGGGGGGGGGGGGHHGGHHHHHHHGGGHHHHHHHHHHHHHHHHHGGGHGHGGGHHHHHHHHHHGHGHHGHHHHHHHHHHHHHHHHHHHGGGGHHHGGGGEGHHHHGHHHGHHHHHHHHHHHGFB////////11=E/>------:----::;090090>A-@@-------.9//0::./00/000......0000//000.....000000;0;00000990000000000:0000009
@M03495:530:000000000-LYBTV:1:1114:8866:22448 2:N:0:GATCCGGG+ACCTGCTT
ATATTTTGCCGTTGATAAACCACCCTCCCTGTGTCAACGAATTTACTAATTCCAAAGCTCACATGCTGACAGATCGGAAGAGCGTCGTGTAGGGAAAGAGTGTAAGCAGGTGTGTAGATCTCGGTGGGGGGCGGGGCATTAAAAAAAAAAAAAAAGAGAATATAGGTGGTCGCGGGTAGCAGACAGATACAGAAGAGTTGAGTACACAAGAACTGTGAGTCGCGAAAGACGAAGGATAGGAAGAGAACTAA
+
CCBCCFFFFFDCGGGGGGGGGGGGGHHGGHHHHHHHHHGGGHHHHHHHHHHHHHHHFHHHHHHHHHHHHHHHHHHHGGGGHHHGGGGGGHGGFGHHHGGHHHHHHHHHHE0BB?04B44D44B?<//</<----:---/900009:;-99--:9-../:00000;000..0--;----.000/.://:00000000.9000000;000..99/00;00000------.//.--...000/0:.9./00090
@M03495:530:000000000-LYBTV:1:1114:25612:22449 2:N:0:GATCCGGG+ACCTGCTT
ATATTTTGCCGTTGATAAACCAGCTAATCCTGAAAAAAAAATCAAAGCTAAAAACTACAATGCTAAGACCACGATGTGACTGCTATCAAAGTTAGATATATATGTAAATTATTCATCTGTCAAATCCTAGAATTATATCATACCTGCTCCAGCAATCACGACCTGTAATGGTTTAGTGGGTTGTTCACTGTTTCTGAAAAATGAAGATAGTTGTCCAGCTTCCAAAAAGTTTATTGTGTTTTCTAGTGGAG
+
?ABBBFFFFFBAGGGGGGGGGGHHHHHHHHHHHHHHHGGGGHHHHHGHHHHHHHGHHHHHHHHHHGHHGGHHGGHGHHHHHHHHHHFHHGHHHHHHHHHHHHHHHHHHHHHHHHHHHHHHHHFHGHHHHHHHHHHHHHHHHHHHFHHHHGHGFGGHGFGDGGFGHGHBFGHGHFFGGHHACGDGHHGHHHHHHHHHEFG0<CGHFGHHHFFBGHHGHHEHEHHHEF.CA0CFFGGGGGGGGG0FBFGFFFE
@M03495:530:000000000-LYBTV:1:1114:24552:22468 2:N:0:GATCCGGG+ACCTGCTT
ATATTTTGCCGTTGATAAACCAGCTAATTCCAAAGCTCACATGCTGACAGATCGGAAGAGCGTCGTGTAGGGAAAGAGTGTAAGCAGGTGGGTAGAGCGCGGTGGTGGGGGTGTCCTTATAAAAAAAAAAAAAAAGAACCAGCTGAGGAGATGCGTAAGGGCGTACAAATACTACTTCTGTTGGCAACTTATAAAACAACGACTTGCGTCTACTATAATCTACAGCTCGTACTGAGTATCAACTTACGTAC
+
CCCCDFFFFFDDGGGGGGGGGGHHHHHHHHHHHHHHHHHHHHHHHHHHHHHHHHGGGGHHHGGGGEFHHHHGFHHHHHGHHHHHHHHHHF1>13?334/////>/</?//<///22>2211==?F>ACGCGC@--.../....000..0.;/:0-..;:0..----.000000000000:000.:009/;0000000:..9.-..0:-.-..00;;00;00:00000:.-...000:0000;/0000.;0.
@M03495:530:000000000-LYBTV:1:1114:10240:22484 2:N:0:GATCCGGG+ACCTGCTT
ATATTTTGCCGTTGATAAACCACCCTCCCTGTGGTCGTTATCTTGCTCCTTCTGTCGTCAACGAATTTACTAATTCCAAAGCTCACATGCTGACAGATCGGAAGAGCGTCGTGTAGGGAAAGAGTGTAAGCAGGTGGGTGGGGTTCGGGGGGGGGGGAGTCATTAATAAAAAAAAGAAAAGAAAGATCTAGAGATAGTATGTAAGACAGACAGTAATGAATGAAGGAAATGAAGGATGACGGAACAGTAAG
+
BBBBBFFFFFBAEFGGGGGGGGGGGHHGGHFGHHFFEGGHHHFGHFHHHHHHHHHHGGGHGHGGGEHHHHHHHHHHHHHHFFHHHHHHHHHHEGFHFHHHGGFGHHFGEEE>EFCGHGHHHHGHHHFFFGHHHHGB//?//////0/-.<-9--9-=-:9///;///9///:@;D..././.://///;9/;//;F/////:/9:9/:./..;9//;///;/////.///9////.//:/9-..-./////
@M03495:530:000000000-LYBTV:1:1114:5943:22493 2:N:0:GATCCGGG+ACCTGCTT
ATATTTTCCGTTGATAAACCAGCTAATCCTGAAAAAAAAATCAAAGCTAAAAACTACAATGCTAAGACCACGATGTGACTGCTATCAAAGTTAGATATATATGTAAATTATTCATCTGTCAAATCCTAGAATTATATCATACCTGCTCCAGCAATCACGACCTGTAATGGTTTAGTGGGTTGTTCACTGTTTCTGAAAAATGAAGATAGTTGTCCAGCTTCCAAAAAGTTTATTGTGTTTTCTAGTGGAGG
+
CCCCBFFFFCFFGGGGGGGGGGHHHGHHHGHHHHGHGFEFHHHHHGGGGHHHHGHHHHHHGGFHHFHHHHHFGHGFFHHFHHHHHHHHHHHHHHGGHGHHHHHGHFHHHHGFHGHHHHHGHHFHHHGHGFHHHHHHHHFHHGHHFHHHFGHGHHHHBGBA@CGHHHBHHGFHHHHHHHHDFGDHGBGHHHHHGHHGHHBCGHF0GDDGHGHHHHHEFFHHHGHGHE.DGFFFBFFFGGGFGGGFGGGEFAD
@M03495:530:000000000-LYBTV:1:1114:7341:22495 2:N:0:GATCCGGG+ACCTGCTT
ATATTTTGCCGTTGATAAACCAGCTAATCCTGAAAAAAAAATCAAAGCTAAAAACTACAATGCTAAGACCACGATGTGACTGCTATCAAAGTTAGATATATATGTAAATTATTCATCTGTCAAATCCTAGAATTATATCATACCTGCTCCAGCAATCACGACCTGTAATGGTTTAGTGGGTTGTTCACTGTTTCTGAAAAATGAAGATAGTTGTCCAGCTTCCAAAAAGTTTATTGTGTTTTCTAGTGGAG
+
3ABBCFFFFFCCGGGGGGGGGGHHHHHFFHHHHHHGHGGGGHHHHEFHHHHHHHGHHGHHHHHHGHGHGHHHGGEFHHHHHHHGHHHHFHHHHHHHHHHHHHHHHHHHHHHHHHHHHHHHHHHHHHHHHHHHHHHHHHHHHHHGHHEFHHHFGGFGFFHGCGGGGGHHHHHHHHHHHHHHGGGGHHHFHHHHHHHHHHHHHFHHGHFFFHGFEGHGGCGHHHBCGFA.C9CFEGFGGGFGFGGGGFGFC9A
@M03495:530:000000000-LYBTV:1:1114:19516:22496 2:N:0:GATCCGGG+ACCTGCTT
ATATTTTGCCGTTGATAAACCACCCTCCCTGTGGTCGTTATCTTGCTCCTTCTGTCGTCAACGAATTTACTAATCCAAAGCTCACATGCTGACAGATCGGAAGAGCGTCGTGTAGGGAAAGAGTGTAAGCAGGTGTGGGGATGTGGGGGGGGGGGGGGGGAGTGTAAAAAAAAAAAAAGATGAAATATATTGGGAAAAGTAAGAAAATCAGAAGAACGTATTGCAGACATACGAAAACAAATCAGCATTGT
+
CCCCDFFFFFCCGGGGGGGGGGGGGHHGGHHHHHHHGGGHHHHHHGHHHHHHHHHHGGGHGHGGGHHHHHHHHHHHHHHHGHHHHHHHHHHHHHHHHHHGGGGHHGGGGGGGHHHHGHHHHHHHHHGHGHHHHCB2?//////111///<--<---<<----<.0000<<--9-----..00000<000000<..0./<000:00//00000000//.<.00:<000./00<:...-/...000:0<000<
@M03495:530:000000000-LYBTV:1:1114:24080:22499 2:N:0:GATCCGGG+ACCTGCTT
ATATTTTGCCGTTGATAAACCACCCTCCCTGTGGTCGTTATCTTGCTCCTTCTGTCGTCAACGAATTTACTAATTCCAAAGCTCACATGCTGACAGATCGGAAGAGCGTCGTGTAGGGAAAGAGTGTAAGCAGGTGTGTAGGTATGTGGGGGGGGGGGGGCATTAAATAAAAAAAAAAAGTAGAGAGTTGAGCGTGTGCTGACAAGAGCAGTGAAGATATATAGCGTGCCAGTGATAGCGAGGCGGCGGCG
+
ABBCCFFFFFDDGGGGGGGGGGGGGHHGGHHHHHHHFGGHHHHHHHHHHHHHHHHHGGGHGHGGGHHHHHHHHHHHHHHHHHHHHHHHHHHHHHHHHHHHGGGGHHHGGGGEGHHHHGHHHHGFGHHHFGFHHH?F2/022222D22F2///:;----:9--/00:000;0B0CFA-;-.000000.000000-:...0000/00.:./0/;0000000:0:000-.;..0000;00:0-9-----9;---
@M03495:530:000000000-LYBTV:1:1114:25110:22502 2:N:0:GATCCGGG+ACCTGCTT
ATATTTTGCCGTTGATAAACCACCCTCCAAAGCTCACATGCTGACAGATCGGAAGAGCGTCGTGTAGGGAAAGAGTGTAAGCAGGTGTGTAGAAATCGGTGGGGGCGCGGGCATCAGAAAAAAAAAACAAAAACAACATAAGGAGGATGCACGTTATTAACAGCACCCGCTTGAATCGTATAAACGTCTCGTACCACATACATACAGGAGTATCTCAAGAACTGTGCTTGATGGCGATGTCATGATCTGAG
+
BBCCCFFFFFBBGGGGGGGGGGGGGHHGHHHHHHHHHHGHHHHHHHHHHHHFDGGHHHGEGGGGEGHHG3GGHHHHHHHHHHHHGHF3>?@G44443?>1?A/E?///>/>/-00111>>0>-<@C@.........../0000;.;;///00..;/.0000;0./...---...//;...////:.;./:/9.../;.//////////9.///////////////;////.9///---..;////://///
@M03495:530:000000000-LYBTV:1:1114:10992:22513 2:N:0:GATCCGGG+ACCTGCTT
ATATTTTGCCGTTGATAAACCAGGACTCAGGCTGGACCAAAGCTCACATGCTGACAGATCGGAAGAGCGTCGTGTAGGGAAAGAGTGTAAGCAGGTGGGGAGATCGTGGGGGGGGGGGGGGCATTACAAAAAAAAAAAAAAAAAAAGAGAGGAAGAAACAGAGAAGGAAAGCACGACACGCTGATAAATCAGTACTGAGGTGAGAGCTAAGACAATAAGAGAATTGAAACAGTAAGAAGACTAGATGCAGG
+
CCCDDFFFFFCCGGGGGGGGGGHGHHHHHHHHHHGHHHHHHHHHHHHHHHHHHHHHHHHHHGGGGHGHGEFGGGHHHHGHHHHHHHHHHHFHHHHEB1///>/33/20?//<---------9::::000:?E-=-@@9-;;;B---..//.;./..//://///0/../:./0/-.---.-;..000000000000000./.0.::.00:;00:/000000;:B000000:/000000/:/0;0000:00.
@M03495:530:000000000-LYBTV:1:1114:26257:22514 2:N:0:GATCCGGG+ACCTGCTT
ATATTTTGCCGTTGATAAACCAGGACTCAGGCTGGACCAAAGCTCACATGCTGACAGATCGGAAGAGCGACGTGTAGGGAAAGAGTGTAAGCAGGTGTGTCGAATACTGGGGGAGGGGGCTGCATAATACAACGCAAAAAGGCGAGCATCGATCGGGCGCCATCCCATCAACACCTACTTCTCACACTTCAGAGGAAAATCCGAAATAGGGTGAAGCCGCACGACTAGTGACTACAGACACATACCCACAC
+
>AABAFFDFFDBGGGGGFGGFFFAAAECGFFCHHEACCGGHHBBCF3FGHHFH5AGHFEGHEFGGFEGC0>EEGFFHGA3FEFF2@@BFG43FG113@104///B?3443?E//////////?01?1111?<1-----0....-<-;-00:/.:-.-;---9./..90;;C/9..//B///:BF//;/////99...9.///..;-.///.9..;//.-9--;A-.9////9//////....9:///;..:
@M03495:530:000000000-LYBTV:1:1114:17433:22520 2:N:0:GATCCGGG+ACCTGCTT
ATATTTTGCCGTTGATAAACCACCCTCCCTGTGGTCGTTATGAATTTACTAATTCCAAAGCTCACATGCTGACAGATCGGAAGAGCGTCGTGTAGGGAAAGAGTGTAAGCAGGTGTGTAGAGATCGGGGGGGGGCGGGGTGGTATAATAAAAAAGAGAATAGAGAAAGGTAGAGGACGGGTGAGAAAAGAGTGAGAAGAGAGTGAACAGAAGAGTGCGGCGCTAGTGCACATGGTCGACTGGGGAGTCGAG
+
CCCCCFFFFFDDGGGGGGGGGGGGGHHGGHHHHHGHGGGHHHHHHHHHHHHHHHHHHHHHHHHHHHHHHGGHHHHHHHHGGGGHHHGGGGGEGHHHGHHHGGHGGGHHHHHHHFF3?04?43433??/</-;---:------.000:0::B:B;../:0000:00000.00:0:/;.-----.;000//:/00;00::0./.000000//0;:.0;0-----:-9:000000;/00---...;-.-./-.-
@M03495:530:000000000-LYBTV:1:1114:22492:22530 2:N:0:GATCCGGG+ACCTGCTT
ATATTTTGCCGTTGATAAACCACCCTCCCTGTGGTCGTTATCTTGCTCCTTCTGTCGTCAACGAATTTACTAATTCCAAAGCTCACATGCTGACAGATCGGAAGAGCGTCGTGTAGGGAAAGAGTGTAAGCAGGTGTGGAGATGTGGGGGGGGGGGGGTGTGTTAAAAAAAAAAGAAAAAAAGAACATAAGAGATGAAGAGCAGAGGAAGGGTGGGTGTGTAAGGATGTGATGTAGTGTGGGCATAGAGAA
+
CCCDEFFFFFDCGGGGGGGGGGGGGHHGGHHHHHGHGGGHHHHHHHHHHHHHHHHHGGGHGHGGGHHHHHHHHHHHHGGHHHHHHHHHHHHHHHHHHHHHGGGGHHHGGGGEGHHHHGHHHHHHHHHGHHHHGHG2F?/2=222>>2/><-9--------<../1111:--9-<...//.--...//1<1110::01:11./0//...<...:.--<.-..<110000011:111:1/11.../<001110
@M03495:530:000000000-LYBTV:1:1114:12242:22530 2:N:0:GATCCGGG+ACCTGCTT
ATATTTTGCCGTTGATAAACCACCCTCCCTGTGGTCGTTATCTTGCTCCTTCTGTCGTCAACGAATTTACTAATTCCAAAGCTCACATGCTGACAGATCGGAAGAGCGTCGTGTAGGGAAAGAGTGTAAGCAGGTGTGGAGAGCGCGGTGGGGGGCGTGTGGTTAATGAAAAAAAGAAAAAAAAAATAACAAAGAACGTGGGGCTGGCGATAGAGATACTACGACCAAGGAAGACAAGAGGAGATACTACA
+
AABBBFFFFFCCGGGGGGGGGGGGGHHGGHHHHHFGGGGHHHHHHGHHGHHHHHHHGGGHGHGGGHGHHHHHHHHHHHHHHHHGHHHHHHHHHHHHHHHHGGGGHHHGGGEEFGHHHGHHHHHHBGHFBGGHHG0BBD/2/2////<//>.--<:---;.:././////;:FFCC.99//.-----./////.//.;....-9.-...---;.//9/////:...--..../..//:.9..9.;/9/////
@M03495:530:000000000-LYBTV:1:1114:25445:22570 2:N:0:GATCCGGG+ACCTGCTT
ATATTTTGCCGTTGATAAACCAGCTAATCCTGAAAAAAAAATCAAAGCTAAAAACTACAATGCTAAGACCACGATGTGACTGCTATCAAAGTTAGATATATATGTAAATTATTCATCTGTCAAATCCTAGAATTATATCATACCTGCTCCAGCAATCACGACCTGTAATGGTTTAGTGGGTTGTTCACTGTTTCTGAAAAATGAAGATAGTTGTCCAGCTTCCAAAAAGTTTATTGTGTTTTCTAGTGGAG
+
ABCCCFFFFFCBGGGGGGGGGGHHHHHHHHHHHHHGHEEGGHHHHFHHHHHHHHGHHHHHHHHHGHHHHFHHGGHGFFHHHGHHHHHHHHHHGHHHHHHHHHHHHHHHHHHHHHHHHHHHHHHHHHHHHHHHHHHHHHHHHHHHGHEGGHHHGHHHHFFGGGCGHGHHGHGGFGHHFHHEDGGGHHGGHHGGFHHHFGHGHGHHHHHEHHHHGGGCGGGHBGFFFGHGFBFFGGGGGGGGGGEGGEFFGGG
@M03495:530:000000000-LYBTV:1:1114:10912:22572 2:N:0:GATCCGGG+ACCTGCTT
ATATTTTGCCGTTGATAAACCAGGACTCAGGCGGACCAAAGCTCACATGCTGACAGATCGGAAGAGCGTCGTGTAGGGAAAGAGTGTAAGCAGGTGTGTAGATCTTGGTGGTGGGCGGGTGATTAAAAAAAAAAAAAAAAAAAACAAAGGACACACAGAAGTCAGATGCGAAAGCATCTGACACTATCAAACACGCAATTCAAGAACCAAGCTAAACGACAATAACAGATACTCTAACTACAATTGACTAC
+
ABBCCFFFFFDDGGGGGGGGGGHGHHHHHHHHGGGGGHHHHHHHHHHHHHHHHHHHHHHHGGGGHHHGEGE>FGHHHGGHHHFHEHGFGHHHHHFFBFF43444D4?B3?///?//</<-<>1111110-AFF--AA9-9---9....///:/./...0000;:00000-.--./:000000:00/0000:0.:.-:-.000:00//...:.00000..;--000000:0;00;0000:0:000:00000/
@M03495:530:000000000-LYBTV:1:1114:27207:22579 2:N:0:GATCCGGG+ACCTGCTT
ATATTTTGCCGTTGATAAACCAGCTAATCCTGAAAAAAAAATCAAAGCTAAAAACTACAATGCTAAGACCACGATGTGACTGCTATCAAAGTTAGATATATATGTAAATTATTCATCTGTCAAATCCTAGAATTATATCATACCTGCTCCAGCAATCACGACCTGTAATGGTTTAGTGGGTTGTTCACTGTTTCTGAAAAATGAAGATAGTTGTCCAGCTTCCAAAAAGTTTATTGTGTTTTCTAGTGGAG
+
ABAAAFFFFFBAGGGGGGGGGGHGHGHHHHHHHHHHHGGGGHGHHHHGHHHHEFGHHHHHGHHHHHHHHHGGFGHGGHHHGGCHHHHHHHHHHHHHHHHHHHHHHHHHHHHHHHHHHHHHHHFFHHHHHHHHHHHHHHHHHHHEFHEGHHHHHHFHHGHGGGDGFGG<FFFFDCHHGHGE<FCFFHHHHHHHHHHGFG0DGCGGGHHGHHHHHHH:GGFHHHGGC::CEFFFFGGGFG9CFGGGGGF99;A
@M03495:530:000000000-LYBTV:1:1114:26085:22579 2:N:0:GATCCGGG+ACCTGCTT
ATATTTTGCCGTTGATAAACCATGGCTCTAGCTGCCATAGCAATGTCACAACCACTTCTTGCCCTCCAAAGCTCACATGCTGACAGATCGGAAGAGCGTCGTGTAGGGAAAGAGTGTAAGCAGGTGTGTAGAAGTCGGTGGTGGCGGGGGGATTGAAAAAAAAAAAAAAAAGAAGAAAGAGGAGAGAAGACGAGTTGGGAGGATACGTCAGACTCATAGAAAGCGTGGCGCGCTCTGGTGCGTGCTAATAA
+
BBAAAFFFFFBBGGGGGGGGGGHHHHHHHHHHHHHHHHHHHHHHHHHHHHHEEFGHHHHHHHHHHHGHHGHHHHHHHHHHHHHHHHGHHHGGGGHHHGFGGEGGHGHGHFHFHHHHHHHFGHBGBF??04343?33/</?</??0<<-----;/.////9;--9-9-----...//////.......////.--..//-..-.///./.;9/////99//////...-9-.-;-..///./-..../9///
@M03495:530:000000000-LYBTV:1:1114:9602:22593 2:N:0:GATCCGGG+ACCTGCTT
ATATTTTGCCGTTGATAAACCAAAGCTCACATGCTGACAGATCGGAAGAGCGTCGTGTAGGGAAAGAGTGTAAGCAGGTGTGTAGAGGTCAGGGGGGGACGGGTGATTAAAAAAAAAAAAAAAAAAAAAAGTTAAGGACAAAGATGCAGTAATTGAATCTTGAACTTTGCAACGCTCTACGGAGTGGAGCGCAGCATATAGTAAACAAGTGTAACATTAAGTCTACACGGACGTAGTTGACAATATATAGA
+
CCCCCFFFFFCCGGGGGGGGGGHHHHHHHHHHHHHFHHHHHHHHGGGGFGHGGGGGGHHHHGHHHHHGGGHGGHHHHHHC3B1434323B3221>/----9----.////9//--;-@=--9::------.///;:/9././//;///9/9////////////9//;////;/::...;/..9..../;/-----.;BF//////;/.//;9////////////////.---99...//////////////
@M03495:530:000000000-LYBTV:1:1114:21567:22596 2:N:0:GATCCGGG+ACCTGCTT
ATATTTTGCCGTTGATAAACCAGGACTCAGGCTGGACCAAAGCTCACATGCTGACAGATCGGAAGAGCGTCGTGTAGGGAAAGAGTGTAAGCAGGTGTGTGGATGGCGGCGGGGGGGGGAGGATTAAAAAAAAAAAAAAAAAACTGCTACTCAGGGGATGATCTACGAAAGAACAAAATATGATCATACTCTCAGCAATAAGATATCGTCAGCACACGGTCGATGTCGATCGAGCAATGCACAGGGCAGCG
+
CCCCCFFFFFCCGGGG6GGGGGHGGHHHHHHHHHGHHHHHHHHHHHHHHHHHHHHHHFHHHGGGGGHHGEEGFFHHHHGHHHHGHFEGGHHFHHHGE3110/333/2>//>//-:--9----.;9//;//=BA---@9--;--.//:////;///.-...//////....././//;.////9////:////://///;//////:/./...//./.--..-;././..;.;.:;-/9//////......-
@M03495:530:000000000-LYBTV:1:1114:17443:22598 2:N:0:GATCCGGG+ACCTGCTT
ATATTTTGCCGTTGATAAACCACCCTCCCTGTGGTCGTTATCTTGCTCCTTCTGTCGTCAACGAATTTACTAATTCCAAAGCTCACATGCTGACAGATCGGAAGAGCGTCGTGTAGGGAAAGAGTGTAAGCAGGTGGGTAGATGTCGGGGGGGTGCGTGGCATAGAAAAAAAAAAAAGTACATGCTGAGATGCAGGGGTCAAGCAGCGGACGCACGAAGGACATGGGGGGACGACGCGAACTGGTAAGAAG
+
3A3ABFFFFFBBEAGGFGGGGGGGGFHGGHHHGHGFFGFHHFFGHFHF3GFGFFHHGFGHGHGGGHHHGGGBFHHFHFHHGHHGHHHHHHHHHHHFHHFGGEFGGGBEEGEEEHGFHGFHHHFGFGHGDB11F/?F//?1/122@2?//<<----.-;A=-;//////..;-9----.9/////////.//9///.--..;;/9./.-----9---999.9../9...----9--9-----.////////;
@M03495:530:000000000-LYBTV:1:1114:5994:22625 2:N:0:GATCCGGG+ACCTGCTT
ATATTTTGCCGTTGATAAACCAGGACTCAGGCTGGACCAAAGCTCACATGCTGACAGATCGGAAGAGCGTCGTGTAGGGAAAGAGTGTAAGCAGGTGTGTAGATCTCGGGGGGGGGGGGGGCATTAAAAAAAAAAAAAAAGAAAAATATCAGACGTAAGCAAATAGTAAACTCACAACAATCTAGAACAAACAGTACCACTAAGCAATCTTATAACTAAACTGCGCGTGTACAACGTCAACTAAAATGAGC
+
CCDCDFFFFFDBGGGGGGGGGGHGHHHHHHHHHHGGHHHHHHHHHHHHHHHHHHHHHHGHHGGGGGHHGEEGEFGHHHGHGHHHHHHHHFDDGGFFB3>143444440?/>/--9<----<--:<11:BB-DFFA@B--@..<//<.:1111009...<01/<1101111110:000..<00111110//<.:/1:11:00/0</1B0011:1<1111000<10.----</111<-..9.:10<001<1:0
@M03495:530:000000000-LYBTV:1:1114:8400:22627 2:N:0:GATCCGGG+ACCTGCTT
ATATTTTGCCGTTGATAAACCAGCTAATCCTGAAAAAAAAATCAAAGCTAAAAACTACAATGCTAAGACCACGATGTGACTGCTATCAAAGTTAGATATATATGTAAATTATTCATCTGTCAAATCCTAGAATTATATCATACCTGCTCCAGCAATCACGACCTGTAATGGTTTAGTGGGTTGTTCACTGTTTCTGAAAAATGAAGATAGTTGTCCAGCTTCCAAAAAGTTTATTGTGTTTTCTAGTGGAG
+
ABABBFFFFFBBGGGGGGCGGGHGGHGBGHHHHHHGHGGGGHFHHHHHFHHGHHGHHFHHHEGFHHGHHHGGD?GA14FD4EFGFFBGFHHHHHHFFHHHHHFBGBGHHHHGGHGHHGGGHHHHHHHFG4GHHHHHHDGHGHBGHFHGFHHGHHHHGFFGD@FDHHHHHHHFHHHGBBCGCGGFHBGHDFDGHHBGFHHHAGHHHFFFHBGHGHGGGHBFFFH00CGACFFFFFF000/;CFFGEF00.09
@M03495:530:000000000-LYBTV:1:1114:23816:22635 2:N:0:GATCCGGG+ACCTGCTT
ATATTTTGCCGTTGATAAACCAGGGACTCAGGCTGGACCAAAGCTCACATGCTGACAGATCGGAAGAGCGTCGTGTAGGGAAAGAGTGTAAGCAGGTGTGTAGATAACGGGGGGGTGGGGCGGCAGAATAAAAAAAAGAATAAGCTGATCTCAGACAGAACACCGCAGCGTTAAGCGATGAAATATAGTCGGCAAGATGGGACGCGGAAGAGCGTATGATCTCATGTGTCGCTACACACTACCTGGCGTGG
+
BBBBBFFFFFBBGACGGGGGGGHGGGGHHHHHHHHGHHFHGFCFHBFGHHHHHHFGHHGDGHGGGGHHH0EGGGGHHHHGFHHA3FFGHGGFHHBH13B1?4B44443/>//<-----9-99-;--;////99F=A-.9.9///9////////9//..//./9.;B-9-9..9./9-...//;////9/9.;---.9///...------..9.-...////9////////..;.;/.:.;//.//..-.-9
@M03495:530:000000000-LYBTV:1:1114:6729:22668 2:N:0:GATCCGGG+ACCTGCTT
ATATTTTGCCGTTGATAAACCAGCTAATCCTGAAAAAAAAATCAAAGCTAAAAACTACAATGCTAAGACCACGATGTGACTGCTATCAAAGTTAGATATATATGTAAATTATTCATCTGTCAAATCCTAGAATTATATCATACCTGCTCCAGCAATCACGACCTGTAATGGTTTAGTGGGTTGTTCACTGTTTCTGAAAAATGAAGATAGTTGTCCAGCTTCCAAAAAGTTTATTGTGTTTTCTAGTGGAG
+
BBBBBFFBFFBBGGGGGGGFGGFCFHHHGHHHGHHGHFGGGHHFHHGHHHHFFFEHEBGHHHHGHHHHGHGGGGHEEFFFGHHFHHEHHHDG4FDGHHHHHHHHHHHHHFHHHHHFHHFHEHHFHHHHGHHHHHGGHGHHFFGGHHEFFHFCFGHHGCCDGGGGGFDGFHGGHHHB<GFAAC-EGDFGGFHHHHB0DDDGFGBDGBCGGHHHHHF0;//CGGFFGFEEDGGGFFFGGGGGGGBFGGGB?0.
@M03495:530:000000000-LYBTV:1:1114:18562:22679 2:N:0:GATCCGGG+ACCTGCTT
ATATTTTGCCGTTGATAAACCAGTCAGGAGTCCAAAGCTCACATGCTGACAGATCGGAAGAGCGTCGTGTAGGGAAAGAGTGTAAGCAGGTGTGGAGATATCGGTGGGGTGTGGATCATTAAAAAAAAAAAAATAAAGCCAACATGACCCAGCAAGCACGATCTGAAATGGCTGAGGGGGTGGTTGACGGATCATGAAGAAGTAAGATAAGTGCAAATTATGCAAAAAGTTGATGTGATAGGATCGGGGAG
+
CCCCCFFFFFCCGGGGGGGGGGHGHHHHHGHGHHHHHHHHHGHGHHHG5BGGHEHHGGGDGGHGFEEAEFGHHGGHHHHHHHFHHFHHFG13@>13133@B4?///////////2?203DDB332/B///>@-<<0<00.//../0000:...://.:/:....000:090//..;..-;9-:.../0.-..-.000009/9000000;00000000000000;00/9.;00000900000/00/..-9;-
@M03495:530:000000000-LYBTV:1:1114:10431:22690 2:N:0:GATCCGGG+ACCTGCTT
ATATTTTGCCGTTGATAAACCAGTCAGGAGTCCAAAGCTCACATGCTGACAGATCGGAAGAGCGTCGTGTAGGGAAAGAGTGTAAGCAGGTGGGGAGATATCGGTGGGGGGGGGGGCATTAAAAAAAAAAAAAAAACAAAATAGAGAGGGTAAAAGATGATGAGTAGGAGGAAAGAGATAAAAAGGATATGTAGCAGACACGGGGATTTGAAGTACTCAGATTGGCAGAGACCAAACTACGTAGTATGGGG
+
CDCCDFFFFFDDGGGGGGGGGGHHHHHHHGHHHHHHHGHHHHHHHHHHHHHHHHHHGGGGHHHGGGGGGFGHHGHHHHHHHHHHHHHHGHGF1>/1//34B4?//?///B----;---:0000:::@ACD-B9---..9.::00000;..9//000.;::BB0000000/..;/:///00000:../0000:0;000/.//:---:./000000000:000000./0.:.//./...000.;0:.000/..
@M03495:530:000000000-LYBTV:1:1114:22316:22699 2:N:0:GATCCGGG+ACCTGCTT
ATATTTTGCCGTTGATAAACCAGCTAATCCTGAAAAAAAAATCAAAGCTAAAAACTACAATGCTAAGACCACGATGTGACTGCTATCAAAGTTAGATATATATGTAAATTATTCATCTGTCAAATCCTAGAATTATATCATACCTGCTCCAGCAATCACGACCTGTAATGGTTTAGTGGGTTGTTCACTGTTTCTGAAAAATGAAGATAGTTGTCCAGCTTCCAAAAAGTTTATTGTGTTTTCTAGTGGAG
+
CBCCCFFFFFCCGGGGGGGGGGHHHHHHHHHHHHHHHGGGGHGHHHHHHHHHHHGHHGHHHHHHHHHHFGGHGGHGFGHHHGGHHFHHHHHHHHHHHHHHHHHHHHHHHHHHHHHHHHHHHHHHHHHHHGHHHHHHHHHHHHHGHHHHHHHHFGGFHFHGGGGGHHHHHHH1GHHHGEHHGG?<GHHHHHHHHHHHGHEFHHHHGHHFFGHHHHCFHBCGHFGGHHHGGFFGGGFFFFFGEGGGGFGFFFE
@M03495:530:000000000-LYBTV:1:1114:14576:22717 2:N:0:GATCCGGG+ACCTGCTT
ATATTTTGCCGTTGATAAACCAGGACTCAGGCTGGACCAAAGCTCACATGCTGACAGATCGGAAGAGCGTCGTGTAGGGAAAGAGTGTAAGCAGGTGGGGAGGTTTCGGGGGTGGCCCGGGTCTTTAAAAAAAAAAAAAAAAGAACAGAGAGTGAGGAGGATCAGTACGGAGATAAGAAAGTAATGCAAGCTGCATCTGGAGAAGGAAGCGTAGAAGTCGGACGATGCAGGTTACGAGATGGTACATCGAG
+
CCCCCFFFFFCCGGGGGGGGGGHGCGHFGFHHHHGFFHHHHGCG3GFGGHFFFFFGEBEGHGGGGFHGAABE>>?FFHE?GHHFG4FGGDEFFEFC31//////2D3/>/>D//<00/--<.>00000<=0@D;@D?-?---;..//////.9///./...//9/9//..9.-////////9////////9//////;;//;/./../.::..-:/;//.-----...//9.///.:...////9/9/./9
@M03495:530:000000000-LYBTV:1:1114:17460:22718 2:N:0:GATCCGGG+ACCTGCTT
ATATTTTGCCGTTGTAAACCAGTCAGGAGTCCAAAGCTCACATGCTGACAGATCGGAAGAGCGTCGTGTAGGGAAAGAGTGTAAGCAGGTGGGTAGAGGTAGGGGGGGGGGGGGTGGATGAAAAAAAAAAAAAAAAAAAGCGAGGCTAGGGGGAGGAGGACGGACGGGAACACTGGAAGTGAGTGACAGCAATGGAACTGTCACGGAGGCAGAGTATTGCAGTAAGTGCCAAGACATGAGCTTCAGTGCGT
+
DCDDDFFFFFDDGGGGGGGGGGHHHHHHGHHHHHGHHHHHHHHHHHHHHHHHHHHGGGGHHHGGGGGGGFFGGGHHHHHFGFGHHHHHHH31/>3?332333//?/--=--<-----.<000<<AFF<;--<@--@---....<--.0:...----.....<-.----.-.//00//0/0<00000000.:/0<0000000000..-<-....<0000<000:0:0<000009./:00:0<00000000-.
@M03495:530:000000000-LYBTV:1:1114:18589:22756 2:N:0:GATCCGGG+ACCTGCTT
ATATTTTGCCGTTGATAAACCAGGGACTCCAAAGCTCACATGCTGACAGATCGGAAGAGCGTCGTGTAGGGAAAGAGTGTAAGCAGGTGGGTAGATTTCGGTGGGGGGGGGGTCAATATAAAAAAAAAAAAATAAACGCTAGCGAGGAGATGTAGGGAACCGCGGGACAAGTACACGAGGACGGTCTATCTGCATCGACGAACTGTCTCATACATACGACGTCACTACGTACAGTGAACACAACGTCACAC
+
ABCCCFFFFFCBGGGGGGGGGGHGGGGHHHHHGGHHHHHHHHGHHHHHHHHHHGGGGGHHGGGGFGHHHHFBGHHHHGHHHHHHHHHGC1>13?34444B//>///>------.;0000009:;9-9-----.000;.9...9-9-:-../0:0009/...--9;;--:..000;09----.--9..900000000.;;----:0;00000000000...--...;BF..0..0:000099...-....00
@M03495:530:000000000-LYBTV:1:1114:14581:22783 2:N:0:GATCCGGG+ACCTGCTT
ATATTTTGCCGTTGATAAACCAAAGCTCACATGCTGACAGATCGGAAGAGCGTCGTGTAGGGAAAGAGTGTAAGCAGGTGGGGAGATTTGGGTGGGGTGGGGGGTTTTTTACAAAAAAAAAAAAATGTAACAATGTCAGAAGCATGGATAACTCAATGACCAAATTAAGAATAAATAACCGTAGTGGCTTGTATGTCACCGGCTGATATATTTTATAACGTTGGATTCTCAGGGAGAAAATTGATATATGG
+
BBABBFFFFFBBGGGGGFGGGGHHGHHHHHHHHHFHHHHHHHHHGGGABFCEEGGGGGHHHGHHHGGHEGHHHHHHHHGB1>/1/13343411?/////////--9...-.0900..9>--@@-9./////////9;/:;//////.////:///;///9//;.;///:/;////////:-;..;9...:-9////////.----.;B////////;/:..;..//;//:/9/....././//////////
@M03495:530:000000000-LYBTV:1:1114:24187:22797 2:N:0:GATCCGGG+ACCTGCTT
ATATTTTGCCGTTGATAAACCAGTCAGGAGTCCAAAGCTCACATGCTGACAGATCGGAAGAGCGTCGTGTAGGGAAAGAGTGTAAGCAGGTGTGTAGAGATAGGTGGTGGGGGGGGCATTAATAAAAAAAAAAAAAAAAGAAACAAAGGAGGAGCGGGGGAAGACTAAGAGTACCAGAGCATAACGCAGTAATCGTCGCGTGCTGATAGCGAGCATCACGGGTGCTGTGGTAGTGGCGCGCGTGATATAGG
+
BCCCCFFFFFDCGGGGGGGGGGHHHHHHHGHHHHHHHHHHHHHHHHHHGHHHHHHHGGGGHHHGGGEFGBGHHGFHHHHHHHGHHFFFHH1B3?14B434B433@3/>?//>/-----/0:0000;FF=D;=D-;--::...///..//:.....---9--.9.:0000:0000000:.::0000.-9-.0000.;.---:-..;000:0-----0000..--;A000//;0:::..-.-----:/00000
@M03495:530:000000000-LYBTV:1:1114:21871:22824 2:N:0:GATCCGGG+ACCTGCTT
ATATTTTGCCGTTGATAAACCAGCTAATCCTGAAAAAAAAATCAAAGCTAAAAACTACAATGCTAAGACCACGATGTGACTGCTATCAAAGTTAGATATATATGTAAATTATTCATCTGTCAAATCCTAGAATTATATCATACCTGCTCCAGCAATCACGACCTGTAATGGTTTAGTGGGTTGTTCACTGTTTCTGAAAAATGAAGATAGTTGTCCAGCTTCCAAAAAGTTTATTGTGTTTTCTAGTGGAG
+
AABCCFFBFFCCGGGGGGGGGGHHHHHHHHHHHHHHHGGGGHHHHHHHHHHHHHGHHHHHHHHHHHHHHHGHGGGGHGHHHHHHHGGHHHHHHHHHHHHHHHHHHHHHHHHHHHHHHHHHHHHHHHHHHHHHHHHHHHHHHHHHHHHHHHHHHHHHHHHGGGGGHGDHHHHGHHHHGGFHGGGGHHHHHHHHHHBFHHHDGGHHHHHHHGHHFGFCCGHHHHGGHHHGGGFGGGGGGGGGFGFFFGFFFF?
@M03495:530:000000000-LYBTV:1:1114:22806:22841 2:N:0:GATCCGGG+ACCTGCTT
ATATTTTGCCGTTGATAAACCAGCTAATCCTGAAAAAAAAATCAAAGCTAAAAACTACAATGCTAAGACCACGATGTGACTGCTATCAAAGTTAGATATATATGTAAATTATTCATCTGTCAAATCCTAGAATTATATCATACCTGCTCCAGCAATCACGACCTGTAATGGTTTAGTGGGTTGTTCACTGTTTCTGAAAAATGAAGATAGTTGTCCAGCTTCCAAAAAGTTTATTGTGTTTTCTAGTGGAG
+
CCCBCFFFFFCAGGGGGGGGGGHHHHHHHHHHHHHHHGGGGHHHHHFGHHHGHHGHHHHHFHHHHHHHHHGHGGHGHHHHHHGHHHHHHHHHHHFHHHHHHHHHHHHHHHHHHHHHHHHHHHGHHHHHHHHHHHHHHGHHHHHHHFHHFHHFGHFHHGFFGGCGHHHHHHHHHHGFGFFHGGGGHHGHHHGHGFHHHHHHHHHFGHGHHHHHHHH0CHHHGHHEFC:9DGBFGGGGGGGGGGGGGFBFAB?
@M03495:530:000000000-LYBTV:1:1114:23028:22857 2:N:0:GATCCGGG+ACCTGCTT
ATATTTTGCCGTTGATAAACCAGGGACTCAGGCTGGACCAAAGCTCACATGCTGACAGATCGGAAGAGCGTCGTGTAGGGAAAGAGTGTAAGCAGGTGTGGAGATCTGGGGGGGGGGGGGGTGATGAAAAAAAAAAAAAAAAAAGATACGGAGGGGCAGGCGACAGTGGGAAAATGGACAAGGTGAAAAGAGGATGGACTGGCATAATCATACATACCGCTAGCTAGACGAGGAACGAAGGGGCGTAGTGG
+
DDCDDFFFFFDDGGGGGGGGGGHGGGGHHHGHHHHGHHHHHHHHHHHHHHHHHHHHHHHHHHGGGGGHHGGGGEGHHHHGHHHHHHGGGGHHHHFHHF@E/3?333443B/>-=-----<<-9.000000.<@>9<--9----<..000....-----.-.-----00<..0.<00000<:..000000/.<..:0./00..9/0000000000000/.9<-.000000.----/...9...-<--<-.<<
@M03495:530:000000000-LYBTV:1:1114:20753:22890 2:N:0:GATCCGGG+ACCTGCTT
ATATTTTGCCGTTGATAAACCAGCTAATCCTGAAAAAAAAATCAAAGCTAAAAACTACAATGCTAAGACCACGATGTGACTGCTATCAAAGTTAGATATATATGTAAATTATTCATCTGTCAAATCCTAGAATTATATCATACCTGCTCCAGCAATCACGACCTGTAATGGTTTAGTGGGTTGTTCACTGTTTCTGAAAAATGAAGATAGTTGTCCAGCTTCCAAAAAGTTTATTGTGTTTTCTAGTGGAG
+
BBCCCFFFFFCCGGGGGGGGGGHHHHHHHHHHHHHHHGGGGHHGHHHHHHHHHHGHHHHHHHHHHGHHHHGHGGHGHHHHHHGHHHHHHHGHHHHHHHHHHHHHHHHHHHHHHHHHHHHHHHHHHHGHHHHHHHHHHFHHHHFHHHHGHHHHHHHHHFGGGGEGHHHHHHHGHHHHGFFEGFGGHHHHHGHHHHHHHFHHHHHHGGFHHHHFHF0CGHCFGHHGHFHGGGGGFGGBFFBFFGGEFGFGEBF
@M03495:530:000000000-LYBTV:1:1114:15218:22938 2:N:0:GATCCGGG+ACCTGCTT
ATATTTTGCCGTTGATAAACCAGCTAATTCCAAAGCTCACATGCTGACAGATCGGAAGAGCGTCGTGTAGGGAAAGAGTGTAAGCAGGTGGGTGGGACTGGGGGGGGGGGGGGTGATTGAAAAAAAAAAAAAAAAAAGTGCGAGAGGAGCACTGGATGGAGACGAATCCGAATGCCGACGCATGAGTAGCGACACACACGTCGAGTGGAGAGAATAACGCACAGCAGCAGGACGAGAGACCAAGCGAGCAG
+
CCCDDFFFFFCBGGGGGGGGGGHHHHHHHHHHHHHHHHHHHHHHHHHGHHHHHHGGGGHHHGEGEAEFGHGGHHHHHHGHHHHHHHHHBB1/11>/100/?///<---:---;--.0000:0:.@@C;@>--:--:-.000-.---..;..:0///:0.//:..--..0..9.0;0:-;---9.0:;:00-----/...-..---0..0.:.;00000.;--9/./:/.:...---.-././.....---/
@M03495:530:000000000-LYBTV:1:1114:23997:22969 2:N:0:GATCCGGG+ACCTGCTT
ATATTTTGCCGTTGATAAACCAGCTAATCCTGAAAAAAAAATCAAAGCTAAAAACTACAATGCTAAGACCACGATGTGACTGCTATCAAAGTTAGATATATATGTAAATTATTCATCTGTCAAATCCTAGAATTATATCATACCTGCTCCAGCAATCACGACCTGTAATGGTTTAGTGGGTTGTTCACTGTTTCTGAAAAATGAAGATAGTTGTCCAGCTTCCAAAAAGTTTATTGTGTTTTCTAGTGGAG
+
AAAABFFFFFBBGGCGGGGGGGHHHHHHHGHHHGHGHGGGGGBGHHFBGHE5GG1GFBHHHHHBGGFGH2CGCEHGHFBDGFFGBDCGFBDGDEDFFHFB4FHHFHHHH4GHFFFFFHHFDHHHHHFFHFHHHH4GHGB33FG2FG02B2FGFGFF22@?DGCDFGG1GHHHG<F<>FAGDEGFFG1DGFHH0DDGGHH=<C00=C0GCHGBCCCCGC/GCGHHGFH.CBBFGGF0FGGGGC;000BC9;A
@M03495:530:000000000-LYBTV:1:1114:19016:22982 2:N:0:GATCCGGG+ACCTGCTT
ATATTTTGCCGTTGATAAACCAGGGACTCAGGCTGGACCAAAGCTCACATGCTGACAGATCGGAAGAGCGTCGTGTAGGGAAAGAGTGTAAGCAGGTGTGTAGATATGGGGGGGGGGGGGGTCGTTAAAAAAAAAAAAACAAGGGAAATTAGGAGGATGAGCGGTGGTAAGGGTAACGAGGGATGAGATAGTCGGAGAGGTACAGGAGAGAGAGTACGTCCAGGTCATCGAGGATGAGAGTGGAGTACAGG
+
CDCDDFFFFFDCGGGGGGGGGGHGGGGHHHHHHHHGHHHHHHHHHHHHHHHHHHHHHHHGHHGGGGHHHGGGFEGHGHHGHHHHHGBGHHHGHHHHFG3104??4444B0/<C---9--<--.--9..000<@;DFA--..9/.....000000/../0000-<<-.<<00<.<//09..--./.00000000.----..000<:/.9...9..000./...</000000/.--/:000000.0.0/000/
@M03495:530:000000000-LYBTV:1:1114:17188:22991 2:N:0:GATCCGGG+ACCTGCTT
ATATTTTGCCGTTGATAAACCAGCTAATCCTGAAAAAAAAATCAAAGCTAAAAACTACAATGCTAAGACCACGATGTGACTGCTATCAAAGTTAGATATATATGTAAATTATTCATCTGTCAAATCCTAGAATTATATCATACCTGCTCCAGCAATCACGACCTGTAATGGTTTAGTGGGTTGTTCACTGTTTCTGAAAAATGAAGATAGTTGTCCAGCTTCCAAAAAGTTTATTGTGTTTTCTAGTGGAG
+
CBCCCFFFFFCBGGGGGGGGGGHHHHHHHHHHHHHHHGGGGHGHHHHHHHHHHHGHHHHHHHHHHHHHHFGHGGHGHFHHHFFHHGHHHHHHHHHHHHHHHHHHHHHHHGHHHGHHHHGHFHGHHHGHGHHHHHHHHHHHHHHHHHHGHHHGHHHHHFGGGFGGHHHHHHHHHHHFFHHHGGGGHHHHHHHHHHHHHHHHHHHHFHHHHHHFGGGGGFBGHHGHGHAED0BFFFFGGGBFFFFFEGGBFCE
@M03495:530:000000000-LYBTV:1:1114:4454:22998 2:N:0:GATCCGGG+ACCTGCTT
ATATTTTGCCGTTGATAAACCACCCTCCCTGTGGTCGTTATCTTGCTCCTTCTGTCGTCAACGAATTTACTAATTCCAAAGCTCACATGCTGACAGATCGGAAGAGCGTCGTGTAGGGAAAGAGTGTAAGCAGGTGTGTAGATCTGGAGGGGGGGTGGCGCAATATAAAAAAAAAAAACGAAGAGCATTGCGTTGTGGAGTAAGTGAGGGAGAAATAGTGCGCTACTGACGCGTTAAGACGAGAAATCAAG
+
BBCCBFFFFFCBGGGGGGGGGGGGGHHGGHHHHHGFEGGHHHHHHGHHHHHHGHHHGGGHGHGGGGHHHHHGHHHHHHHHFHHHHHHHHHHFEGDEFGHHGGGGHHGGGGEEEHHHHGHFHGCFFHHFFFBFHHC22?022222D2220?///9--:9.-.:-./9//;;FF>>@-->;-....9//////...;.;././///////...;..///////-----/;B/..-9-.9/;/.-;../////9
@M03495:530:000000000-LYBTV:1:1114:20218:23005 2:N:0:GATCCGGG+ACCTGCTT
ATATTTTGCCGTTGATAAACCAGTCAGGAGTCCAAAGCTCACATGCTGACAGATCGGAAGAGCGTCGTGTAGGGAAAGAGTGTAAGCAGGTGTGGAGATATCGGGGGGGGGCGGGTCAATAAAAAAAAAAAAAAAAAAAGAAAGGGAGTGTGGGGTAGGCGAGATCGGATGCGAGAACACAGCTACAGACAGAAGTGCATGATGAGGAGCACGACGGATATAGCAGTGGCATGTGACATAAGAGAGGCTGG
+
DEDDDFFFFFDDGGGGGGGGGGHHHHHHHGHHHHHHHHHHHHHHHHHHHHHHHHHHGGGGHHHGGGGGGFGHHGFHHHGHFHHHHHHHHHHH3>13?3344@1////--<-----<-:0:1011:@@D=B>AF-9---9.9./0......11..-..9.0----.0..9.-/-.--.0:/...010001.///0<1011<101<1:/:<..<-.-9-<..111110<0/./:.1:111111:1</9....<
@M03495:530:000000000-LYBTV:1:1114:13773:23013 2:N:0:GATCCGGG+ACCTGCTT
ATATTTTGCCGTTGATAAACCACCCTCCCTGTGTCAACGAATTTACTAATTCCAAAGCTCACATGCTGACAGATCGGAAGAGCGTCGTGTAGGGAAAGAGTGTAAGCAGGTGTGGAGAGCGAGGTGGGGGGCGGGGCATTAAAAAAAAAAAACAAAAAAGAACATAAGAGGAACGTGGGGTGTGGTGAGCAATAATAATAGTGGACAGGGATCACGCAGAGTTAATTGCGGCGGTACCGAGACACACAGAG
+
CCCCDFFFFFDCGGGGGGGGGGGGGHHGGHHHHHHHHHGGGHHHHHHHDHHHHHHHHHHHHHHHHGGHHHHHHHHHGGGGHHHGGGGGGHHHHGFGHHHHHHHHHHHHHHHFBE/3?C////<//?F///--9-----/0<0<<0CACFA<9<...<.-...//000000../.....--.--../9<<00/00000000<00:0:0..../../9.---.00000:00.9----..0..9-.///...0:
@M03495:530:000000000-LYBTV:1:1114:6407:23032 2:N:0:GATCCGGG+ACCTGCTT
ATATTTTGCCGTTGATAAACCAGTCCAAAGCTCACATGCTGACAGATCGGAAGAGCGTCGTGTAGGGAAAGAGTGTAAGCAGGTGTGTAGATATCGGGGGGGGGGGGGGCGTTTAAAAAAAAAAAAAAAAAAGTAAGCAGGGAGGCGATGAAGACTAGAAAATACATCAAAAGAGAGAAAGGACTTGGCAGGATGGAATAGAGCGTACGACGTCGACTAAAGAGTACAGCGCAGAAACGTATCTGGTCATG
+
BBBBCFFFFFCBGGGGGGGGGGHHHHHHHHHHHHHGHHHHHHHHHHHHHGGFGHHHGGGEEGHFHHGFHGFFGGHHHHHHHHHFB3?143444@4?E/>/-----9--------.00<BA=@BA-@---<9-.<00:00/.-.<-.-<-.0000<000<00/0000000000/.//..000././000/0.9<00./000000:-..--<.--<---.-000</000000-----/0/.<.0.00000000
@M03495:530:000000000-LYBTV:1:1114:6855:23066 2:N:0:GATCCGGG+ACCTGCTT
ATATTTTGCCGTTGATAAACCACCCTCCTGTGGTCGTTATCTTGCTCCTTCTGTCGTCAACGAATTTACTAATCCAAAGCTCACATGCTGACAGATCGGAAGAGCGTCGTGTAGGGAAAGAGTGTAAGCAGGTGCGTTGAGCTCGGCTGGGGTGGGGGCAATCAATTAAAAAAGAAGAATACGAGTTAGACTCAGGCATTACAGACTACACAGAAACACACACTGTGGAATCTTTATAGCCAGATAGTTAG
+
AABABFDDFFBAGEGGGGGGGGGGGHHGGHHGHHHGEFHHFHHHGHHHHGGGHHHGFEHGHGGGHEGHGHHHHHHHHHHGHFHHHFHHFFFFBGFGHHGGGFHGHGFGF@EGFFGFEHEFHHFFBFHHHHFEG?2/?/>/2@2@////>/<>.---<--;./00000<;:CGC...//;990...;.0;000009//.990090/.///9./.9;///;:..:////./////////////9..///////
@M03495:530:000000000-LYBTV:1:1114:11375:23071 2:N:0:GATCCGGG+ACCTGCTT
ATATTTTGCCGTTGATAAACCAGAATATTCCAAAGCTCACATGCTGACAGATCGGAAGAGCGTCGTGTAGGGAAAGAGTGTAAGCAGGTGTGTAGATCTCGGTGGGGGGGGGGGAAGTAAAAAAAAAAAAAAAAAAGAAAAAGGAGGAGGGGAGGAGGAGATAGGGCAGGTGGCACGAGGAGTGAGGTAAGGAGCGAGGGAGAGGTAGGGCGCGGGTGCAGAGGTGGCGAGACGGGAGACGGGTGTGATGG
+
CCCCCFFFFFCCGGGGGGGGGGHHHHHHHHHHHHHHHHHHHHHHHHHHHHHHHHGGGGHHHGGGFAEGHHHGHHHHHHGHHHHHHHHHHGBE14B4444@1111?///--9-<--..000:00-<--@---9--99...//.9./.....--.<-....../00/./.<-<0../:..<--</.00.:00000..<----9....000../---9---.000.<0...--<-...9.<.9.9-<-<900<0
@M03495:530:000000000-LYBTV:1:1114:15217:23088 2:N:0:GATCCGGG+ACCTGCTT
ATATTTTGCCGTTGATAAACCAAAGCTCACATGCTGACAGATCGGAAGAGCGTCGTGTAGGGAAAGAGTGTAAGCAGGTGCGGAAGCTGCGTTGTGCGGGAGGGAGTCGCAAAACAAAAAAACACATGCACTTCCACTCTGTCCATCAGCCCGCCAGCTTAACCACTAACAAGACATACACCGTCTTAACACCTGCCTCTACCACCAGACTACTGACACCACCGTAGCTCGTCTTGCTCCTAATAAATCCC
+
AAA?AFF5FFBBGGGGGFGGFCGAGFFBGHHFBFHFHFGHHHHGCEGE2F22AE0AAFFHFFHFE1CFF55D5DBDGAG33/>//11B33/11///3?/</////?/0//>//00?/00//<<F>C11<11>1<000</=0=000000<C/.-----.00;0000.////90//9900;009;..;.0099/;//..;99/9///...../////////9..;....99B.-;../9//:;/;9//99///
@M03495:530:000000000-LYBTV:1:1114:5481:23113 2:N:0:GATCCGGG+ACCTGCTT
ATATTTTGCCGTTGATAAACCAGAGGACTCAGGCTGGACCAAAGCTCACATGCTGACAGATCGGAAGAGCGTCGTGTAGGGAAAGAGTGTAAGCAGGTGTGATGAGCTCGGTGGGGGCCGTGTGAAATATAAAAAAAACAAAAAGATAAACCCTAAGAATAATGACATTAAAGTAGTAACTTTGCGTGAGACCAGCTGCTACAGATTAAGCACTGGCGTACGTGGAGAGTATACCTATAGTGATACATCAC
+
BBCCCFFFFFCCGGGGGGGGGGHHHGHHHHHHHHFHGHFHHHHFHHHGGHHGHHHFHHHHHHGGGGGHHHGEFFEEHHEHGFHHHHGFGHHHHBGHHH33?444433?3///<///B/////0/211111?111=<@-...<.<..0000</<.///0000000;0:0000000000000000:0-....0:./..000:00:000000900:0;/.-.---//...0.000;000000009:00000000
@M03495:530:000000000-LYBTV:1:1114:23797:23133 2:N:0:GATCCGGG+ACCTGCTT
ATATTTTGCCGTTGATAAACCACCCTCCCTGTGGTCGTTATCTTGCTCCTTCTGTCGTCAACGAATTTACTAATTCCAAAGCTCACATGCTGACAGATCGGAAGAGCGTCGTGTAGGGAAAGAGTGTAAGCAGGTGGGGGGGGAGTTGGGGTGGGGGGGGTGAGATGATCAAAAAATAAGATGTGAATGATGGTGCACGTGAGCGCCACAACGACATTAGTAATCGGTGAGATGAGGTACACAGCGCCAAG
+
CCCCCFFFFFCBGGGGGGGGGGGGGHHGGHGHHHFHGGGHHHHHHHHHHHHHHHHHGGGHGHGGGHHHHGHHHHHHHHHHHHHHHHHHHHHHHHHHHGHHGGGGHHHGGGGEE?FGHGHHFFHHFGHFBFGHHHBF/<//;----9///-;.:;----9-9;..;//9///;//;-.///:////9//:B///:/://..:../---.....-.--.////9/9/9..;..////////;//9..---.-.
@M03495:530:000000000-LYBTV:1:1114:5759:23202 2:N:0:GATCCGGG+ACCTGCTT
ATATTTTGCCGTTGATAAACCAGCCTCCCTGTGGTCGTTATCTTGCTCCTTCTGTCGTCAACGAATTTACTAATTCCAAAGCTCACATGCTGACAGATCGGAAGAGCGTCGTGTAGGGAAAGAGTGTAAGCAGGTGTGTAGATATCGGGGGTGGGGGGGGCATTATAAAAAAAAAAAAGGTATGGTAGAGTGGTGATGAGAAAGACAGACGCTGGTAGAAGTCGTATGCAAGAGTGGTCAGATCAGAGGAG
+
BCBCBFFBFFCAGGGGGGGGGGHHGHHHGHHHHHHHGGGHHHHHHGHHHHHHHHHHGGGHGHGGGGGHGHHFHHHHHHHGHHHHHHHGHHHHHHFHHHHGGGGGHHHGGGGEGHHHHGGHHHHHGGHGFHFHHHFG?D02222222///>>-<------::-://://///-----;-..;//;//://///.;://9///////9///.--..-//99///;.;.://////.9:.:/;///////9...
@M03495:530:000000000-LYBTV:1:1114:8030:23235 2:N:0:GATCCGGG+ACCTGCTT
ATATTTTGCGTTGATAAACCACCCTCCCTGTGGTCGTTATCTTGCTCCTTCTGTCGTCAACGAATTTACTAATTCCAAAGCTCACATGCTGACAGATCGGAAGAGCGTCGTGTAGGGAAAGAGTGTAAGCAGGTGTGGAGAGATCGGTGGGGGGCGGGGCGTTAAAAAAAAAAAAAAAAGAAAAAGAATGCAGTGTAATGGTGTGGTAGAGTGTATACGAGTGAGCACTGACACTATATACACAGCACGCA
+
CCCCCFFFFCCDGGGGGGGGGGGGHHGGHHHHHHHGGGHHHHHHHHHHHHHHHHHGGGHGHGGGHHHHHHHHHHHHHHHHHHHHHHHHHHHHHHHHHHGGGGGHHHGGGGGGGHHHGHHHHHHHHHHHFHHHHH2D//2=2//@2?//?C//<-----<-@--..11<<@--<------.9.//....0111110<1111111...:11111111111.....1B<0.0/0<00</11111100.BF.---
@M03495:530:000000000-LYBTV:1:1114:8465:23252 2:N:0:GATCCGGG+ACCTGCTT
ATATTTTGCCGTTGATAAACCAGGACTCAGGCTGGACCAAAGCTCACATGCTGACAGATCGGAAGAGCGTCGTGTAGGGAAAGAGTGTAAGCAGGTGTGTAGAGATAGGTGGGCGGGGGGGAAATGAAAAAAAAAAAAAAAAAATAAGAGAAAGAAAATGACGCCATCAGATAGGAAACGGCGTTGGTCACGCAGAGATACAACGGATGCACCGACAACGGCAATGAGGTGCAGTGTGTGATATGGAGAGA
+
CCCCCFFFFFCCGGGGGGGGGGHGHHHHHHHHHHEHHHHHHHHHGHHHHHHHHHHHHHHHHGGGGHHHGAEGEFGHHHGGHHHHHGHGFGHFHFH1B@11434343?3343?/////<>;:-..:;0000:::->-;--9-:@9.0:009/000/.//000:..-..000000:/00//..---:-..;00..---./000000--;.-/00/-;--:.-----00:09;.000;000;.0000000/0..
@M03495:530:000000000-LYBTV:1:1114:19772:23313 2:N:0:GATCCGGG+ACCTGCTT
ATATTTTGCCGTTGATAAACCACCCTCCCTGTGGTCGTTATCTTGCTCCTTCTGTCGTCAACGAATTTACTATTCCAAAGCTCACATGCTGACAGATCGGAAGAGCGTCGTGTAGGGAAAGAGTGTAAGCAGGTGGGGGTATATAGGGGGTGGCGGCAGCAGGATGAAAAAAAAATGCAAGACTGACGCTTATACGGTAGATCCGGAAAGTAGCGAGACCTTTAGTCGGTAACGAGCGCAGAAACTTACGG
+
ABCCCFFFFFCCGGGGGGGGGGGEGHHGGHHFHHGHGGGHHHHHHGGHGHHHGHHHGGGHGHGGGHHHGFHHHHHHHHGHFHHHHHHHHHHHHHHGHHHGGGGGHEEGGGGGGHHHGHHHHHHHHHHHHBGFHFG/<////11?1110.----.-----.....0//0;9.-;--.///////////..;../;9../..////9-.--.////----..////://:--9./..9;-----//;:;//..
@M03495:530:000000000-LYBTV:1:1114:9756:23316 2:N:0:GATCCGGG+ACCTGCTT
ATATTTTGCCGTTGATAAACCAGCTAATCCTGAAAAAAAAATCAAAGCTAAAAACTACAATGCTAAGACCACGATGTGACTGCTATCAAAGTTAGATATATATGTAAATTATTCATCTGTCAAATCCTAGAATTATATCATACCTGCTCCAGCAATCACGACCTGTAATGGTTTAGTGGGTTGTTCACTGTTTCTGAAAAATGAAGATAGTTGTCCAGCTTCCAAAAAGTTTATTGTGTTTTCTAGTGGAG
+
CCBCCFFFFFCCGGGGGGGGGGHHHHHHHHHHHHHHHGGGGHHHHHHGHGHHHHGHHHHHHHHHHHHHHHGHGGEGFFHGHFHHHHGHHHHHHHFHHHHHHHHHHHHHHHHHHHHHHHGHHHHHHHHHHHHHHHHHHGHHHHHGHHGHHHHHGHGHHHHGGGGGHHHHGHHDFHHHDGFHGGGGHBBGHHFHGHHHHFHHFHHHHHFHHHHHHHHFGFHGHFFCGGHGGBGGEFFGFGFFFFGFGFGFFGG
@M03495:530:000000000-LYBTV:1:1114:12578:23320 2:N:0:GATCCGGG+ACCTGCTT
ATATTTTGCCGTTGATAAACCAGCTAATCCTGAAAAAAAAATCAAAGCTAAAAACTACAATGCTAAGACCACGATGTGACTGCTATCAAAGTTAGATATATATGTAAATTATTCATCTGTCAAATCCTAGAATTATATCATACCTGCTCCAGCAATCACGACCTGTAATGGTTTAGTGGGTTGTTCACTGTTTCTGAAAAATGAAGATAGTTGTCCAGCTTCCAAAAAGTTTATTGTGTTTTCTAGTGGAG
+
BBBBBFFFFFBBGEGGGGFGGGHHGHHHHHHHHHHHHGGGGHHHHHHGHHHHHHGHHHHHHHHHHHHHHFHHGGHGHHGGGHFHHGFHHHHHHHEHHHHHHHHHHHHHHHHHHHHHHHGHHGHHHHHHHHHHHHHHHHHHHHHFGHHCGHHHHHCGHGHGGGGGHHHHHHHGHHHHGHHHGGGGHHHHHHHHFHHHHG0GHHHHHGFGFHHGHHHFGHHHGHHFCBEGGFGGGGGGGFFGGGGGBFFF.;.
@M03495:530:000000000-LYBTV:1:1114:7055:23418 2:N:0:GATCCGGG+ACCTGCTT
ATATTTTGCCGTTGATAAACCAGTCAGGAGTCCAAAGCTCACATGCTGACAGATCGGAAGAGCGTCGTGTAGGGAAAGAGTGTAAGCAGGTGGGTAGATCTTGGGGGGGGGCGGGTCAGTTAAAAAAAAAAAAAAAAAAAATAAAGTGGGAAACGGGGAATAGAAGTCAAGAAAATGTAGTGCAGAGAATAGCAAAAGAAAACTGACTCAAAAGAGTAGTTATCACAAATGGAGTGCATCCATCGTCCAAG
+
CCDDDFFFFFDBGGGGGGGGGGHHHHHABBBGGHHHHGHHHHHGHHHHEHHHGHHHGGGGHHHCGGGFGFGHHGHHHHHHHHGHHGHFHHAB1>131344444B//>@------9:-./000:0;:>-;9=--9:---::-.:;00:00..0./..9-;./0:00::00000;//;00:00/00::./000000:0//..///0:000B00;0/;/000000000000.;0:0/;.0000/000.;..;00
@M03495:530:000000000-LYBTV:1:1114:17700:23439 2:N:0:GATCCGGG+ACCTGCTT
ATATTTTGCCGTTGATAAACCAGCTAATTCCAAAGCTCACATGCTGACAGATCGGAAGAGCGTCGTGTAGGGAAAGAGTGTAAGCAGGTGTGTAGTTCTCCGCGCTCCGCAGTTCAATAATAAAAAAAAAAGACCACTTCCCGCTCAAGTACTCAAGACTGAAAGTACCAAAATCGGAAAAGGGGCGCGGTGCCGGCGTTGTACACTAGGCACTGCTCGCCCGATGAGCCTCTTGCGCACCTGACGCTCAC
+
AB@BBFFDFFDBCAGGFGGGCFHAGGFHHHCHHHC2AFFHHHHFFGFHHHH5GGFGGFHHHCEAEAAA25FFGH1F3FGG@G@FGDCE13311B@44BFB311/////////<?4444412B?11B<<<@@//0?><11110.>--.0000=000/00/=0/00000:000.:0;....-//.A---;--.-9/-9--;--./9/////9//9./;//.-;.---;/9///99///-;---////...;;/
@M03495:530:000000000-LYBTV:1:1114:23186:23458 2:N:0:GATCCGGG+ACCTGCTT
ATATTTTGCCGTTGATAAACCAGTCACAACCACTTCTTGCCCTCCAAAGCTCACATGCTGACAGATCGGAAGAGCGTCGTGTAGGGAAAGAGTGTAAGCAGGTGGGTAGATGTCGGGGGTGGGCGCGGGGTTAAAAAAAAAAAAAAAGAAGAGCGGCAAATTACGGCGTCATGTGTCAACAATGAGATGGACAGTCATCGTAGGTCACTCGTATCTATGCGGCGCTGCAGGAGACATTCACTCAGGATCTG
+
CCCCCFFFFFCCGGGGGGGGGGGHHHHHHGFGGHHHHHHHHHHHGHHHHHHHHHHHHHHHHHHHHHHHGGGGFHHGGGGEGHHHHGHHHHHHGGGHHHHHHHHF/>/3/34444///<C</<///-<---:-.00:09C---A=-->...//./----:.////..----../9/:///9/.///////////.;9/://....//////..././///:.-----;;//...;.///9///:///////;
@M03495:530:000000000-LYBTV:1:1114:14956:23483 2:N:0:GATCCGGG+ACCAGCTT
ATATTTTGCCGTTGATAAACCAGAACCATCCAAAGCTCACATGCTGACAGATCGGAAGAGCGTCGTGTAGGGAAAGAGTGTAAGCTGGTGTGTAGATCTCGGGGGTCGCCGGGTCATTAAAAAAAAAAAGAAAGATACTTGGACGAGAGAGAACGTTGTGTGTTAGATCGGCACACTAGGAGACACGCAGGAGACAACGGGCTGTGACGATAGGTGGTGACTGGAGACATGGGCGCGAAGGAGAGAGAAGT
+
CCDCCFFFFFCBGGGGGGGGGGHHHHHHHHHHHHHHHHHHHHHHHHHHHHGHHHGFGGHHHGEGGAFFGHHGHHHHHHGHHHHHHHFFGHFF1D34444B1?/>E/////<////01=1FF1=C@@?--.../;:000000000--9.-...009./.../.;/00000..--9/.//0/0/..//.9---....//;--.--9./00...:./9:...0000.:.0./00/..------........0/9
@M03495:530:000000000-LYBTV:1:1114:5023:23496 2:N:0:GATCCGGG+ACCTGCTT
ATATTTTGCCGTTGATAAACCAAAGCTCACATGCTGACAGATCGGAAGAGCGTCGTGTAGGGAAAGAGTGTAAGCAGGTGTGTAGAGATCCGTGGGGGCCGGGGCGTTAATGAAAAAAAAAAAAGTAAACAAGACTCGGTGTGATATGCGCGATGGTATGACTCTGGTGTGTATATAGCTGATGACATTGGTTCTGATGACAGTGCGAGCAACAGACGAGCGGACTGTATGATGAGTGGAGGCGTGGAATT
+
ABABBFFFFFBBGGGGGGGGGGGHHGHHHHHHHGHHFHHHGHGCGFGF2EFFGGGGFGGFFGHHHFCGGHGHHHHHHGB3BE1B3434@33B??/////>//////<<//11@<11?-<<-<--.000000./9/00..9..900000;.9-;-..//9/9/;;////...;/////;////9///99////./////;/////99-.-;-9.../9-9-9---9-.////////9//./...-.--9///
@M03495:530:000000000-LYBTV:1:1114:12531:23507 2:N:0:GATCCGGG+ACCTGCTT
ATATTTTGCCGTTGATAAACCAGCTAATCCTGAAAAAAAAATCAAAGCTAAAAACTACAATGCTAAGACCACGATGTGACTGCTATCAAAGTTAGATATATATGTAAATTATTCATCTGTCAAATCCTAGAATTATATCATACCTGCTCCAGCAATCACGACCTGTAATGGTTTAGTGGGTTGTTCACTGTTTCTGAAAAATGAAGATAGTTGTCCAGCTTCCAAAAAGTTTATTGTGTTTTCTAGTGGAG
+
AABBBFFFFFBBGGGGGFGGGGHHHHHHHHHHHFHHHGGGGHHHHBFHHFGEHHGGHHHHGHHHHGHHHFGGEGHGHHHHHHFHHHFHFHHGFHGHHHHHHHHHHEGHHGGHHFHHHHHHHHHBHFHHHHGHGHEHGHHHHHFHHHFFHHHHHF2GHFGGGGGCGHGHHHHFHHGGGHHHGGDAGHHGHGHFHHHHGFFHGGHFGFGHECHHBCC0CHHFHHGBF0.CEFFFFBBBFG:FFGB;BGGGG09
@M03495:530:000000000-LYBTV:1:1114:19702:23526 2:N:0:GATCCGGG+ACCTGCTT
ATATTTTGCCGTTGATAAACCACACTTCTTGCCCTCCAAAGCTCACATGCTGACAGATCGGAAGAGCGTCGTGTAGGGAAAGAGTGTAAGCAGGTGTGGAGGTGTCTGGGGGGGGCGGGGTATTAATAAAAAAAAAAAAAAAAAAAAGATGTGTGTGGCGAGAGCGCAGGACTAGAACGGGACACAGATGACGAGAGAGGTGTATGTGTGGATGGTGGTAGTTGAGTGGCACTGGTGGTATAGCAATATCA
+
BCCDDFFFFFDDGGGGGGGGGGGHGHHHHHHHHHHHGHHHHHHHHHHHHHHGHHHHHHHHGGGGHHHGGGFEFHGHHGGHHHHHHHFGHHHHHHFF@E1311//334B3BE/--<------.<11111<:BBD;A-@----<-<9--..01111.....-----.-----..:/0:1<....-../::111:<<-.-...0.:011:11..0009:1..110111010../0///1:.9111111101111
@M03495:530:000000000-LYBTV:1:1114:23661:23560 2:N:0:GATCCGGG+ACCTGCTT
ATATTTTGCCGTTGATAAACCACCCTCCCTGTGGTCGTTATCTTGCTCCTTCTGTCGTCAACGAATTTACTAATTCCAAAGCTCACATGCTGACAGATCGGAAGAGCGTCGTGTAGGGAAAGAGTGTAAGCAGGTGTGTAGAGTACGGTGGGGGCGGGGGGGTTAAAAAAAAAAGAAAAGAAATAAAAGAGAAGTGAGTCGTTGGTGGTAATGGTGATACGGTAGATGATGAGGAGGGCGACGCTCATCTT
+
CCCCCFFFFFDCGGGGGGGGGGGGGHHGGHHHHHHHGGGHHHHHGHHHHHHHHHHHGGGHGHGGGHHHHHHHHHHHHFHHHHHHHHHHHHHHHHHHHHHGFGGGHHHGGGGEGHHHHGHHHHHHGHHHHHHGGEFB2?02>22222/?2////@--<-------.000<--99-..:///..:0000<0.//0<0000009../.....00000:00000../<.00000:<0/0.9-.-----...0000
@M03495:530:000000000-LYBTV:1:1114:17661:23570 2:N:0:GATCCGGG+ACCTGCTT
ATATTTTGCCGTTGATAAACCAGTCAGGAGTCCAAAGCTCACATGCTGACAGATCGGAAGAGCGTCGTGTAGGGAAAGAGTGTAAGCAGGTGGGGTGAGATCGGGGGGGGGAGTGGGAATTGTAAAAAAAAAAAACAACATTTGAAAATGTTAAAAGTAATTAGAAGAGAAGCATGAATCCTCTAGTAAAGAGTGTGTATCAATTTAGATAAGAGAGAATTATGACACATAAGCTGTAGAGCGAGATGGAG
+
CCBCCFFFFFCCGGGGGGGGGGGGHHHHHGHHHHHHHHHHHHHHHHHFDGHHHHHHGGGGHHHGGGGEG?FHHGFGHHHHHHHHHHHHGHGG1/>1//044??////-:-9--....9/9/////;BF;B==F--.....////;///:/9/9/////;;;////9/;:///9/://;/////////;/////:///;/9/////////:/9//:9..//////////////////9//;/9----.//9/
@M03495:530:000000000-LYBTV:1:1114:13386:23578 2:N:0:GATCCGGG+ACCTGCTT
ATATTTTGCCGTTGATAAACCAGGACTCAGGCGGACCAAAGCTCACATGCTGACAGATCGGAAGAGCGTCGTGTAGGGAAAGAGTGTAAGCAGGTGTGGAGATAGCGGGGGGCGGGGGTGCACTAAAAAAAAAAAAAAAAAAGAAGAACAACAGTACCGGTGTGGTAGAACTACACAAGGACAAATGCGTGTCTACTGAAGGGGAATAGTAGGAGTACTCGGATGAAGGCAGCAGCAAATAAGCATACAGA
+
CBCCCFFFFFCCGGGGGGGGGGHGHHHHHHHHGGEGGHHHHHHHHFHHHHHHHHHHHHHHGGGGHHHGGGEEFHHHHGGHHHHHHHEGHHHHHHGF3?/3/33B?3>E/>@--;---;;9.00000;09@;;;:;--:----..:/9//9/../0000.-:-:../0:0000000/0.;..././000.;../0;0000000;-.:/0000009///000....-000:9....././0000000000000
@M03495:530:000000000-LYBTV:1:1114:17202:23593 2:N:0:GATCCGGG+ACCTGCTT
ATATTTTGCCGTTGATAAACCACCCTCCCTGTGGTCGTTATCTTGCTCCTTCTGTCGTCAACGAATTTACTAATTCCAAAGCTCACATGCTGACAGATCGGAAGAGCGTCGTGTAGGGAAAGAGTGTAAGCAGGAGTGAGTGATAAGAGGGGGTTGGGTTTTTTTTAGAAAACAAAACAAGTTGATGAATTAGGCATGTTGTTCCAATATAGCTGGGATTAACATGTGATCGAGGGTGAGGAAGATGTTAT
+
?A@ABFFFFBBAEGCGGFGGCGDFEHHGFHFF3GHHEGGHHHFGF5FDHBH5EGG5FFEHGGDFFHHH5AFGDGHHFGHHB?DGHHGFFFFGBGHHHHFHGFCECGGGG?E/??GGHC?EGH3BFG3BBBBFB//?2022222222<22//>>-----..<<.---;/0;CC/;..9.../0;000;00000;0900C;0F/.0000;0;0///9.9.////9/;9/;B9/...-;:..9./...//////
@M03495:530:000000000-LYBTV:1:1114:24476:23597 2:N:0:GATCCGGG+ACCTGCTT
ATATTTTGCCGTTGATAAACCAGTCTCCAAAGCTCACATGCTGACAGATCGGAAGAGCGTCGTGTAGGGAAAGAGTGTAAGCAGGTGTGTAGAGCTGGGGGGGGGGTGGGTCATTTAAAAAAAAAAAAAAACATAGAAAAGGAACGCGACGACGCAGCTGAGGTAATCTACGGAAGAGGCCACTAGAAAGATCATTGACGTGAGGTCAAGTCGTCGTCGGCGCACATATGAGTTAGGTATATGACGCGGAA
+
CDDEDFFFFFDDGGGGGGGGGGHHHHHHHHHHHHHHHHHHHHHHHHHHHHHGGGGHHHGGGGGGHHHHGFGHHHHHHHHHHHHHHHF3114@434332?/>A--<-----</.111:111<9=DFC;B---..0<11:1//.//...-----------/0<../0111111.......<....0/<0110/01011111<9....//000<1...-<.---<----101111<111/11111111..<---
@M03495:530:000000000-LYBTV:1:1114:24324:23611 2:N:0:GATCCGGG+ACCTGCTT
ATATTTTGCCGTTGATAAACCAGCTAATCCTGAAAAAAAAATCAAAGCTAAAAACTACAATGCTAAGACCACGATGTGACTGCTATCAAAGTTAGATATATATGTAAATTATTCATCTGTCAAATCCTAGAATTATATCATACCTGCTCCAGCAATCACGACCTGTAATGGTTTAGTGGGTTGTTCACTGTTTCTGAAAAATGAAGATAGTTGTCCAGCTTCCAAAAAGTTTATTGTGTTTTCTAGTGGAG
+
BBBCCFFFFFCBGGGGGGGGGGHHHHHGHHHGHHGFHGGGGHHGHHHFHHHHGHGHHHHHHHHHHGHHHHHHGGHGHHHHHFGHHHFHHHHHHHHHHHHHHHHHHHHHHHHHHHHHHHHHHHHGHHHHHHGHGHHHHGHHHHHHHHHHHHHGHFGHHFHGGGGGHHHHHHHGGHHHDHGAEGGDHHGHHGHHHFHGHHHHACFGHHHFHHHHHHGFHFCGHHGHBG.ED9CFGGGGGG/FGGFGGFC0CCA
@M03495:530:000000000-LYBTV:1:1114:25571:23670 2:N:0:GATCCGGG+ACCTGCTT
ATATTTTGCCGTTGATAAACCAGCTAATCCTGAAAAAAAAATCAAAGCTAAAAACTACAATGCTAAGACCACGATGTGACTGCTATCAAAGTTAGATATATATGTAAATTATTCATCTGTCAAATCCTAGAATTATATCATACCTGCTCCAGCAATCACGACCTGTAATGGTTTAGTGGGTTGTTCACTGTTTCTGAAAAATGAAGATAGTTGTCCAGCTTCCAAAAAGTTTATTGTGTTTTCTAGTGGAG
+
AAAAAFFFFFBBGGGGGFGFGGHEHGHHHHHHHHHHHGGGGHHHHBFGGHBGHHCGHCFFHHGHHFHHHFGFE0FFHHHHEHGGGFHHHHFHFGGHHHGHHHHHGGHHEHHHFFFHFGFFGHHHHFHHHFHHHHGHHFHHHHD2GHFBGHEHF@2FH2@/BC/EBFH<DGFGHHFFGFHA<FGAGHGHHHHGHFHGHHF0C<<G0;GF00;CGGFCCGHHHGHHHFEE.FFGG0CFFGGFGGFEFFGBFFE
@M03495:530:000000000-LYBTV:1:1114:13717:23672 2:N:0:GATCCGGG+ACCTGCTT
ATATTTTGCCGTTGATAAACCAGAACCATCCAAAGCTCACATGCTGACAGATCGGAAGAGCGTCGTGTAGGGAAAGAGTGTAAGCAGGTGAGTAGATAACGGTGGGGGGGGGTGAACTTAATAAAAAAAAAATGAAGCAGTGAGGGGCGCAGAAGTCACACCTTACAACCCAGAGCTACTGGACGGTGCTTGAGCGAACAAGTGGACGTCCAAGATGTGAAGGTACTAGTGTGGTGAAAGCGAGAGCACTA
+
BCCCCFFFFFCCGGGGGGGGGGHHHHHHHHHHHHGHHHHHHHHFHHHHHHHHHHGGGGHHHGGGGEFHHFGEHHHHHHFGHHHGHHHGF331@4344443>/??EEC/----:-./9;//////:BF-;9--./:9/////://.;-:---:-9//;///;./::////....../////99/.-;..:;//./;@----:////:/-.9.9BF.//;////////://////.;.;//9/..-;-./://
@M03495:530:000000000-LYBTV:1:1114:18939:23674 2:N:0:GATCCGGG+ACCTGCTT
ATATTTTGCCGTTGATAAACCACCCTCCAAAGCTCACATGCTGACAGATCGGAAGAGCGTCGTGTAGGGAAAGAGTGTAAGCAGGTGGGTGGAGCTCGGAGGGGGCGGGGTCTTCAGAAAAAAAAAAAGAAATACACACCCCTCTGATGCACTATAGTCCTGCAGTCACACAGGCAACACTCAGGTTTAGCACAGGGATTTCACATCTGTCTTGAAGAATCGGCTGAGGTGCCTATATGCCCAGCAAGTCG
+
BBBBBFFFFFBBGEGGGGGGGGGGGHHGGGGFHHHHHHDHHHHHHHHHHHHGGGGHHHGGGGEGHFHHG3GGHHGGGHHHFGHHHHB1>E1/112BB///>///////<-:./;00;00/::-;;---...//:////...9:.99//9////:///////99.//;//9/.....;...////B///;/9//9.;..9/////9///B/////////;//..-.-..././9//9://:///...../;.
@M03495:530:000000000-LYBTV:1:1114:8084:23720 2:N:0:GATCCGGG+ACCTGCTT
ATATTTTGCCGTTGATAAACCACCCTCCCTGTGGTCGTTATCTTGCTCCTTCTGTCGTCAACGAATTTACTAATTCCAAAGCTCACATGCTGACAGATCGGAAGAGCGTCGTGTAGGGAAAGAGTGTAAGCAGGTGTGTGGGTCTCGGTGATGGGAGGGAGACAGTAAAAAAAAAAGATCGGAGTAGAAGCACCGACTTTTCAGCTCAGCTTACAAGTTCTTCCGCGGATCACTATCGCCCAGAACATCCC
+
AB?AAFFBFFBAAEGGGFGGFGGCEGEEEFFFFFBEEEECHGHGFGFG3GD5BFGGGGAEFHGGFEHEGHGHDGHFGHBDFBDGHFCFHHEH4BFFGFG1E>FFAG?EGGGGCH0DFFF0?B?F1BGB2BBFFF0F1/F0///<010////11</?/--...<00<00000-<:-::;00...9;/0000///.----;9///////9/////////9/9////..-9---.///9/;.;AA../.9///.
@M03495:530:000000000-LYBTV:1:1114:10084:23741 2:N:0:GATCCGGG+ACCTGCTT
ATATTTTGCCGTTGATAAACCAGGACTCAGGCTGGACCAAAGCTCACATGCTGACAGATCGGAAGAGCGTCGTGTAGGGAAAGAGTGTAAGCAGGTGTGGAGAGGTCGGGGGGGGTGGGGGGGCTAAAAAAAAAAAAAAAAGAAAAAAGGATAGAGGACACAGAGGAAGAGGAGAGAAAGAGAGGGAACACAAGGGAATGAGTGAGGTGAGGAAGAGGAGTGTGAGAGCATATACTAAGACAGATAGGTGA
+
DCCDDFFFFFDDGGGGGGGGGGHGHHHHHHHHHHGHHHHHHHHHHHHHHHHHHHHHHHHHHGGGGHHHGFGGGGGHHHGHHHHHHHHHHHFHHHFFB3113/3//32>//<C?-<--<-----9-.0000@-BCCF-@9--...//.9../00000/.././.0/../...<.<...000///.....9::.<.....<0000<0<./.:..0/....../.000000.0000000<00<0///0<0/000
@M03495:530:000000000-LYBTV:1:1114:25900:23745 2:N:0:GATACGGG+ACCTGCTT
ATATTTTGCCGTTGATAAACCAGCCTCCCTGTGGTCGTTATCGAATTTACTAATTCCAAAGCTCACATGCTGACAGATCGGAAGAGCGTCGTGTAGGGAAAGAGTGTAAGCAGGTGGGTAGACAGAGGTCGTCGCGGGGGGGCGAGACAAAATAGAACAACATGAAAGACAGATCTACTCCTAACACTTCAGATTACACCGAGTCTTCATGTCCATACCATAGAGATGTGAGTGGAGGTAAGTACTGTGAA
+
AB@BBFFFFFBBGGGGGGGGGFCCFFGHFFHHHFBGGGGHEFHHHFHHHHHEDGHHGHGHBFGHFHHHF3FFFFHHFHHGFDFGHHHGEEGGDEGHHG3FGGFBHFFFFBEFC??3/>/B/344B22/B2<//>////----9----....9///////..9////9//;/FF////99////9.///9/;/////9///--9..//;////////9.///99////;:/;//;./...//;9//;/////
@M03495:530:000000000-LYBTV:1:1114:8188:23776 2:N:0:GATCCGGG+ACCTGCTT
ATATTTTGCCGTTGATAAACCAGCTAATTCCAAAGCTCACATGCTGACAGATCGGAAGAGCGTCGTGTAGGGAAAGAGTGTAAGCAGGTGGGGAGGGATCGGTGGGGGCCGTGACATATAAAAAAAAAAAAAAAAAAAAGATAGTGAGGAATGAAGACTATCAGATAGGAGAGACAACAATCATGACTAAAGCGGTGAGAGGCGATGGCGTAGAGGTGTGATGCACAGAGAGACGGAATGAGCAGAGGCGC
+
CCBCCFFFFFCDGGGGGGGGGGHHHHHHHHHHHHGHHHHHHHHHHHGHHHGHHHGGGGHHHGGGGEEGHHHGGHHHHHFGHHGHHHHHHE1>/1>///2?>?/?//////>////@?111111?<@DC<<----;:-:-..0;0:B0:.0/099009/00000000:0/0/...///...0000:000000;0.-:-.;00.9---.99-9--.0/0.0.0000000/0:/../..:..00000//..:--
@M03495:530:000000000-LYBTV:1:1114:21597:23829 2:N:0:GATCCGGG+ACCTGCTT
ATATTTTGCCGTTGATAAACCAGCAATGTCACAACCACTTCTTGCCCTCCAAAGCTCACATGCTGACAGATCGGAAGAGCGTCGTGTAGGGAAAGAGTGTAAGCAGGTGGGGAGGTATGGGGGGGGGGGGGGTGAGTGAAAAAAAAAAAAAACAGAAGAGGCACATAGTGAACTGGAATTAGAAAGCGCGAAGTACACAGAAGACGTGTATAGTGTCACACACTAGACGCAGAGAAGCATAACAGAGCCAC
+
BBCCCFFFFFDCGGGGGGGGGGHHHHHHHHFHHHGGGGHHHHHHHHHHHGHHHHGHHHHHHHHHHGHHHGHHHGGGGHHHGGGGGGGHHHGHHHHGHHHHGHFGHHHFB//////<34220/>9--@---;---..:0000;.:@BA---;-.9//000:..../000:00000://000000000/.-;9--.00000:00:0/:..//0:00:000000..//000.---9.:0/00000000;//./:
@M03495:530:000000000-LYBTV:1:1114:19196:23839 2:N:0:GATCCGGG+ACCTGCTT
ATATTTTGCCGTTGATAAACCAGCTAATCCTGAAAAAAAAATCAAAGCTAAAAACTACAATGCTAAGACCACGATGTGACTGCTATCAAAGTTAGATATATATGTAAATTATTCATCTGTCAAATCCTAGAATTATATCATACCTGCTCCAGCAATCACGACCTGTAATGGTTTAGTGGGTTGTTCACTGTTTCTGAAAAATGAAGATAGTTGTCCAGCTTCCAAAAAGTTTATTGTGTTTTCTAGTGGAG
+
AA@ABFFFFFDBGGGGGGGGGGEEHHHHFFHHHHHHHGGEGHHGHGHFHFGHHHFHHGFHDGHHHHGHGHGGGGHGGHHGFGCGHHHHHHGHHHEHHHHHHHHHFHFHHHHFHFHFHHHFDGFHHHBGFGHGHHHHHHBDGHHGHHHHHBFHEGGFHHHGGGGDFHHEDGH?<CBFGFFHGGGGHFFHFGHFFHHGHHGGEGFGFFFHHHFHHGC0GHBFFCBGGGC.9CBFBFGEFG9CFGGGGBBB.;C
@M03495:530:000000000-LYBTV:1:1114:7578:23846 2:N:0:GATCCGGG+ACCTGCTT
ATATTTTGCCGTTGATAAACCAGTCTCCAAAGCTCACATGCTGACAGATCGGAAGAGCGTCGTGTAGGGAAAGAGTGTAAGCAGGTGGTGAGAGATCAGGGGGGGTCGGTGCATTGGAATACAAAAAAAAAAATGGCGTAAGACACGAGGCAAGCACGAGAGGCTTGGGTGGGGTAACCGCACGGCTCATTCATGGGTAGTGGGCGGTACGATCGAGCAACAACTGCGGAATGGGCGCACATACATAGAAT
+
>AAABFFFFFBBGGGGGGFGGGHHFDHHHHGFCGHHHFGFFFFFGFHHHHHG2221FFGEGGEEGHHHF3GGHHHGGHFHBGHFHFF?1131@31B33331//---.---.-//9///9;///9:..-9----.//.-.;..;:B..9---......-.9.-.;./-....-;-..///---9-99;./9/9////.//;//...;--......;...-/....///.---;//;.-----/9//;//9//
@M03495:530:000000000-LYBTV:1:1114:25101:23850 2:N:0:GATCCGGG+ACCTGCTT
ATATTTTGCCGTTGATAAACCAGCTAATCCTGAAAAAAAAATCAAAGCTAAAAACTACAATGCTAAGACCACGATGTGACTGCTATCAAAGTTAGATATATATGTAAATTATTCATCTGTCAAATCCTAGAATTATATCATACCTGCTCCAGCAATCACGACCTGTAATGGTTTAGTGGGTTGTTCACTGTTTCTGAAAAATGAAGATAGTTGTCCAGCTTCCAAAAAGTTTATTGTGTTTTCTAGTGGAG
+
ABBABFFFFFBBGGGFGGGGGGHFHHHHHGHHHHHHHGGGGHHHHHHEHHHHHGGHHFHHGHHHHHHHHGHHGGHGHGHGHFGGHFFGHHHHGHFHHHHHFHHGHHHHHHHGHHGHHHHHHHHHHHHHHHHHHHHHHHHHHHBFFH0GHGHHFCGHHFGGGGGFHHHDGHHHHCGDFFEACFCAHHHHFGFGHHHGHHHEGGHEDGHHHHHHHGG0CC/GHBGFFHE?A9FFFGBBFGGGFFFB0FFFFBE
@M03495:530:000000000-LYBTV:1:1114:12518:23879 2:N:0:GATCCGGG+ACCTGCTT
ATATTTTGCCGTTGATAAACCAGGGACTCAGGCTGGACCAAAGCTCACATGCTGACAGATCGGAAGAGCGTCGTGTAGGGAAAGAGTGTAAGCAGGTGTGTAGATCTCGGTGGTTGGCGGAGCTTTAATAAAAAAAAAAAAAAAACTAACGTATGCATGGGGATAGGGAATGTAATTATCAGCACGGTATGGCGACTGTGCGCAGATGGATGGTTTGGCATGACATGGTCAGCGCTGTGTGCTCTAGCACG
+
BBBBCFFFFFCCGGGGGGGGGGHGGGGHHHHHHHHGHHHHHHHHHHHHHHHHHHHHHHHHHHGGGGHHHCGGGGGHHHHGFHHHHHGHHHHHHHFHHGBE04F44BEF?F/?///?/3/////02@2>22@>FFG@C<<-<;---.9900.;.0/0000...../0/././0000000000000.--;..0/.----.909.----;00/;0.00...009.00000/000/0.-;-./0.000000000-
@M03495:530:000000000-LYBTV:1:1114:14784:23892 2:N:0:GATCCGGG+ACCTGCTT
ATATTTTGCCGTTGATAAACCACCCTCCCTGTGGTCGTTATCTTGCTCCTTCTGTCGTCAACGAATTTACTAATTCCAAAGCTCACATGCTGACAGATCGGAAGAGCGTCGTGTAGGGAAAGAGTGTAAGCAGGTGTGAAGGTCTCGGGGGTGGGCGGTTGATTAAAAAAAAAAAAAAAAAAAATGCGCAGTGAGAGGAGATCTTGTGAGATGGGCCGATGACTGAGATGCCAATAAGAGGGGTCTCTGGG
+
ABABBFFFFFBAGGCGGGFGGEGGGHHFGHHHHHGHCEEFHGGGHHFAGGGFHFHGFGGFEGEGFEFFGDHFGGGHFHHHHGHFFHHHGHFHGHGHFGHHGEGECFGCFGGEGHHHHGHHHHGF?33BFBFDGHHG2C22@22<222</<@--<-.<::--/0000009----------;----.//.;9-.////:..../////9//9////...---./9/;9///;//////////..-.../9//.
@M03495:530:000000000-LYBTV:1:1114:7851:23924 2:N:0:GATCCGGG+ACCTGCTT
ATATTTTGCCGTTGATAAACCAGGACTCAGGCTGGACCAAAGCTCACATGCTGACAGATCGGAAGAGCGTCGTGTAGGGAAAGAGTGTAAGCAGGTGTGTAGATATCGGGGGGGGGGGGGGCATTTAAAAAAAAAAAAAAAAAGAATCGTGAGCAGTATAGCAAGTGAGGAGAAGGAGTAGTGTACTGAAACTGGTCATATGAGAGTTGCTGTAAGGTAGTGTGGACACTGTTGAGGAGCACTGAAGCGAA
+
CBCCCFFFFFCCGGGGGGGGGGHGHHHHHHHHHHGHHHHHHHHHHHGHHHHHHHHHHHHHHGGGGHHHGEFGFGHHHHGHHHHHHHHHHHHHHHHHGF??4344D?4?//<C--@--9-----/000;009@D;--;---9--...00.../.00/00000000/0000.0.../9..9/00/:0000000000/:00900000000000000000000;;/00.000.0000000/0....0/00:09;-
@M03495:530:000000000-LYBTV:1:1114:12705:23925 2:N:0:GATCCGGG+ACCTGCTT
ATATTTTGCCGTTGATAAACCAAAGCTCACATGCTGACAGATCGGAAGAGCGTCGTGTAGGGAAAGAGTGTAAGCAGGTGTGAAGATTAAGTGGGGCGCCGCGTCATAATTATTAAAAAAAAAGCTGGTTATCACTTCGGTTACGCCAGCTGATTCGGAACCTGTTATACAGACACCTAAAGCTACACCGTAAGCGCTATATTGTGTTAGTTTGACGGTTACTGCTGGTTCTGGAGTTATTCTTCGTCGAT
+
BBBBBFFFFFBBGGGGGGFGGGHHHHGHHHADBG5FFHGFHHHHGDEGHHGGGGGAEGHHFEGHHHFHHDGHHFFFHHHC3?4B43B34444431/1>>//////??2?2222222>2<A/>A.0110011<0=0000.<.<.<..-C-::/0000::..9C/.;;09BBB00./;CB/90;0;C00//-.99.;--.-./99///./9;//:///.9...//9:/9////:///./////////...--.
@M03495:530:000000000-LYBTV:1:1114:10905:23942 2:N:0:GATCCGGG+ACCTGCTT
ATATTTTGCCGTTGATAAACCAGGGACTCAGGCTGGACCAAAGCTCACATGCTGACAGATCGGAAGAGCGTCGTGTAGGGAAAGAGTGTAAGCAGGTGTGGAGAGCTCGGGGGGCGGCGGGTGCGTAAAAAAAAAAAAAAAAACAAAAGGAAATGAATACATTATCGTCAAAATACGTAGAGTAAAACGACGATCAGACTGATAACATAGAACGATACGAGTTACGATACACTTATCTGGATACACACTGA
+
BCCCCFFFFFCCGGGGGGGGGGHGGGGHHHHGHHHGHHHHHHHHHHHHHHHHGHHHGHHHHHGGGGHHHFGGEEGHHHHGGHHHFHFGHGHHGHHGHCFE/3??//??/////----------.-..:.0;:@A--9@9-::-....;/:///00;;000090009;/9..0;:FF.00..0000009-.-:-..909090000090009000..9.-:....00;...-000000;9000900000./09
@M03495:530:000000000-LYBTV:1:1114:5680:23944 2:N:0:GATCCGGG+ACCTGCTT
ATATTTTGCCGTTGATAAACCAGTCAGGAGTCCAAAGCTCACATGCTGACAGATCGGAAGAGCGTCGTGTAGGGAAAGAGTGTAAGCAGGTGTGGAAAAGTGTCGGGGCGTCGTGTGATGAAAGAAAAAAAGCACAAGAGCACACCTAGGTGACTAACTTCAGCAGCAACTCCAACGCTGTACCAAATCAACAGTGGTAGGAAGTATTTAGCTCGTCACGGTACGGCGTGCCGTATCCCTGAGACAGCAAA
+
BAA?AD5DFFDAAAGGGGGGGGGG4DFB4ABFHHHHGGFCHHHHGGHFGHHFBGEG?1BAHFFGAEEE1?2D3FB?1FFCBEFGHEFFFH1B311B33133@441///////>////1@@21>100000/<.01<000>F/<.C..//</0<0<0:0/0:00000./:;.C00;//.99.:0;00090099/0/0;/900909.:9/////9B/.9.;....;..9----9.-9.../9//..;/...../
@M03495:530:000000000-LYBTV:1:1114:24208:23952 2:N:0:GATCCGGG+ACCTGCTT
ATATTTTGCCGTTGATAAACCACCCTCCCTGTGGTGTTATCTTGCTCCTTCTGTCGTCAACGAATTTACTATCCAAAGCTCACATGCTGACAGATCGGAAGAGCGTCGTGTAGGGAAAGAGTGTAAGCAGGTGTGTAGATATTGGGGGTGGGGGGGGTATTAAAAAAAAAAAAAAGAACAAGAAGAACCAGAGAGGAGTAAGGACAGTAGGCTGTGCGTGAGAAGAAGGGGGGAAGATACTGTGCGCTGGT
+
DDCDEFFFFFCCGGGGGGGGGGGGGHHGGHHHHHGFHGHHHHHGHHHHHHHHHHHGGGHGHGGGHHHHHHHHHHHHHHHHHHHHHHHHHHHHHHHHHGFGGHHHGGGGGGHHHHGFGHHHHFGHHHFHHHHHC2/03?3322D@D/////>-----<-.01111<0<<B->9-9>..:///////0//....</....</1100./<:11:00../1<....1<:://<.----...111111:1.<---/
@M03495:530:000000000-LYBTV:1:1114:13061:24001 2:N:0:GATCCGGG+ACCTGCTT
ATATTTTGCCGTTGATAAACCAGCTAATCCTGAAAAAAAAATCAAAGCTAAAAACTACAATGCTAAGACCACGATGTGACTGCTATCAAAGTTAGATATATATGTAAATTATTCATCTGTCAAATCCTAGAATTATATCATACCTGCTCCAGCAATCACGACCTGTAATGGTTTAGTGGGTTGTTCACTGTTTCTGAAAAATGAAGATAGTTGTCCAGCTTCCAAAAAGTTTATTGTGTTTTCTAGTGGAG
+
CCCCCFFFFFCCGGGGGGGGGGHHHHHHHHHGHHGHHGGGGHHHHHHHHHHHHHGHHHHHGGHHHHHHHGGHGGHGHHGHHHGFHHHHGHHHHHFHHHHHHHHHHHHHHHHHHHGHHHHHHHHHHHHGHHHHHHHHHHHHHHHHGHHHHHHFBGGHHFHGGGGGGHHHHHFFHHHGFGHHGFDFHHGHHHHHGFHHEF0G<CGGGHHHEHHHHCGCGGBCGHHHHFGEDFFFGGEGFF/CFFBFFBGFFBE
@M03495:530:000000000-LYBTV:1:1114:19428:24007 2:N:0:GATCCGGG+ACCTGCTT
ATATTTTGCCGTTGATAAACCAAAGCTCACATGCTGACAGATCGGAAGAGCGTCGTGTAGGGAAAGAGTGTAAGCAGGTGTGTAGATCTGGGGGGGGGGCGGGGCATTTAAAAAAAAAAAAAAAAAAAAGAAAGGGGAGTGAAAGGATAGCAGCGTAGTAACAATGTACACGAGAGGCAGAACAGGCACGCGAGTAGCGCAGGGAGGTACAGATAATAAGCACAAGCGACGCGATAGTACTATGTACGAGG
+
EEDDDFFFFFECGGGGGGGGGGHHHHHHHHHHHHHHHHHHHHHHGFGGHHHGGGGFGHHHHGHHHHHHGHHHHHHHHHGF3E143444B4B?/>C--9--<----<BB1111BFCAFFA@<--<----<.../0..-.-9.1111./00:110/-<.-.111100011:11.<-.-...99///<.....--9--.:1------..-.0111:111111101///.9.9------..1111<<1111...-
@M03495:530:000000000-LYBTV:1:1114:25330:24010 2:N:0:GATCCGGG+ACCTGCTT
ATATTTTGCCGTTGATAAACCAGGACTCAGGCTGGACCAAAGCTCACATGCTGACAGATCGGAAGAGCGTCGTGTAGGGAAAGAGTGTAAGCAGGTGTGTAGAACACGGTGGGGGGGCGGGCTTTCAAAAAAAAAAAAAGAAAGATATATAAGTGGACCAAAGGCTCGTTGACAACATCTCAGATCAGCAACCATTAAGGCACATACATGTACAGGTCCAACACGTGCTATAAATGTGATTACTCACATCG
+
ACBBBFFFFFCCGGGGGGGGGGHGHHHHHHHHHHGHHHHHHGHHHHHHHHHHHHHHHHHHHGGGGHHHGEEGGGGHHHGGHHHHHGHGGHGFHHHEB3>14344332///?///<--------./090009DF=C;>--.../0/;000:000:0000/.;;//.;.-;./.0:0.9/00009000000;/;..000000/../:00000;0000/000000...:.9.000000000:000;0000000.
@M03495:530:000000000-LYBTV:1:1114:21008:24018 2:N:0:GATCCGGG+ACCTGCTT
ATATTTTGCCGTTGATAAACCACCCTCCCTGTGGACGTTATCTTGCTCCTTCTGTCGTCAACGAATTTACTAATTCCAAAGCTCACATGCTGACAGATCGGAAGAGCGTCGTGTAGGGAAAGAGTGTAAGCAGGTGTTGTGTTAACGGTCGCGTACGCGGCAATTGAAAAATAAAAAAGCGTTCTGAATTCCTGGAGTGCGACTGTTATCTCTTGTGATTCGTAATGATCAGGGGTGACATATATTTCATG
+
>>>AAFFF1D@1E?GGFFGGGAEEECHGGHF1BC1AEEFHHBFGF11BFEF1FBGBFFCGAG/FFAEGF2F2FFHE12DGBCF1FGGGFG1GGGFFFF1FFG?>00>/E/>>EHFFFFBEGFH<B1B2BB110/0<1//0/00@F1//?////<---<-----/00<:;0:.00000-...9...909CF090CB/./.0;-9--;///;/////;/////-/---:9;B///-----/9///999/9;/:
@M03495:530:000000000-LYBTV:1:1114:7590:24025 2:N:0:GATCCGGG+ACCTGCTT
ATATTTTGCCGTTGATAAACCAGCTAATCCTGAAAAAAAAATCAAAGCTAAAAACTACAATGCTAAGACCACGATGTGACTGCTATCAAAGTTAGATATATATGTAAATTATTCATCTGTCAAATCCTAGAATTATATCATACCTGCTCCAGCAATCACGACCTGTAATGGTTTAGTGGGTTGTTCACTGTTTCTGAAAAATGAAGATAGTTGTCCAGCTTCCAAAAAGTTTATTGTGTTTTCTAGTGGTG
+
ABA?AFBFFFBBGGGGGGGGGGHCHHHDGHHHHHHGHGGGGHHHHHHGHHFHHHGHHHHGHHHFHHHHHFGHGGEEGGHHHHEHHHHHHHHHGHHHHHHGHHHHHHHHHHHHHHHHHHHHEHGFHHHHHHGHHHHHHHHHHHHHHHFFHHHHFGFGHGFGCFDFHFGHFFFGHHHHFGFHGGGGHEFHHGHHHHGHEBGGHEFG0CGGFHHFHHGCHGBHHHGF00:.;B=FGFFGGG/FBBFGGGFG?09
@M03495:530:000000000-LYBTV:1:1114:6925:24047 2:N:0:GATCCGGG+ACCTGCTT
ATATTTTGCCGTTGATAAACCAGCTAATCCTGAAAAAAAAATCAAAGCTAAAAACTACAATGCTAAGACCACGATGTGACTGCTATCAAAGTTAGATATATATGTAAATTATTCATCTGTCAAATCCTAGAATTATATCATACCTGCTCCAGCAATCACGACCTGTAATGGTTTAGTGGGTTGTTCACTGTTTCTGAAAAATGAAGATAGTTGTCCAGCTTCCAAAACGTTTATTGTGTTTTCTAGTGGAG
+
>AAABFBDFFBBAEFGBBG4CFCGFFDDDGFHDBEFAEECEHBFFH5ABGH5DGEGEHHHHHHHHDGFF2B?1@GFGE4GGHGFGGGFGHFGFHFHHFHFFHHH4FGEGHGFHDHFHHEGEFGFDGEHHBDDGFHGFFFBFGF0DGGFFCFHCF0@G11<<//<0?G1DDDDFC1FGHHE>FCDFB=DG0GH0GHHHHGBG<DF0<G00CFBFFG0::/;0:/;0;:.9:/FFFGGGFFGFBG0;09;.99
@M03495:530:000000000-LYBTV:1:1114:19372:24050 2:N:0:GATCCGGG+ACCTGCTT
ATATTTTGCCGTTGATAAACCAGCTAATCCTGAAAAAAAAATCAAAGCTAAAAACTACAATGCTAAGACCACGATGTGACTGCTATCAAAGTTAGATATATATGTAAATTATTCATCTGTCAAATCCTAGAATTATATCATACCTGCTCCAGCAATCACGACCTGTAATGGTTTAGTGGGTTGTTCACTGTTTCTGAAAAATGAAGATAGTTGTCCAGCTTCCAAAAAGTTTATTGTGTTTTCTAGTGGAG
+
CCBBCFFFFFCCGGGGGGGGGGHHHHHHHHHHHHGHHGGGGFFHHBGFHHHHGHGHHHGHHHHHHFHHHHGHGGHEGHFHHHHHBFFHFHHHHHHHHHFHHHHHHHHHHBGFHHHHHHGHHHHHHHHHHHHHHHHHHHHHHHHFHGGGHHHHHHGHHFGGGG@EHHHGHHGFHHHHGGHHDFCGHHHHHHHHHHHHHHHHHGGHFHHHHHHEHHHHHGGGBGEHBCCFFFFGGFGGGFGGGFGGGFGGF0C
@M03495:530:000000000-LYBTV:1:1114:17108:24056 2:N:0:GATCCGGG+ACCTGCTT
ATATTTTGCCGTTGATAAACCAGAACCATCCAAAGCTCACATGCTGACAGATCGGAAGAGCGTCGTGTAGGGAAAGAGTGTAAGCAGGTGAGGGGGTCTGGGGGGGGGCGGGAAGCGAATATAAAAAAAACGACAAAGAAGGCGTAAAAACTCCACTCATGAGCATGATGAAAAACTTCACATGACAGTACCCGCCTGTTGTCAGAGAGGAGCGGATCGCGCCGTAGCGGCAAGCACGCGAGATACACCAG
+
ABBBBFFFFFBBGGGGGGGGGGHHHHHHHHHHHHHHHHFHHHFCHHHGGHFDFHGGFGHHHGGGFEFC2GGGGHHFHHGHFGHFFHGGB33111////233B//-;----;---..-.9-.////;/---.9.-9-.//./.;-.-..//.////.//://///;/////////..////;///;B////9//;--..99/./////9.....;----;;-----...99---9A..-;----./////..
@M03495:530:000000000-LYBTV:1:1114:15909:24060 2:N:0:GATCCGGG+ACCTGCTT
ATATTTTGCCGTTGATAAACCACCCTCCCTGTGGTCGTTATCGAATTTACTAATTCCAAAGCTCACATGCTGACAGATCGGAAGAGCGTCGTGTAGGGAAAGAGTGTAAGCAGGTGGGTAGGTATCGGTGGTCGGGGTGTGATTTAAAAAAAAAAAAAAAAAGATAGGTGGGGGGGGGGAACGGAGGTAATAGATACACAGGAAGGAGGACATGGAGTGTATTGAGTAACAGAGCGAACGGAGGATAGATA
+
ABBCCFFFFFCBGGGGGGGGGGGGGHHGGGHHHHGHGGGHHHHGHHHHHHHHHHHHHHHHHHGHHHHHHHHHHHHHHHGHGGGGFGHGGGGGGHHHHGFHHFGHFHHHHDFHHHHF//<3?/3B3B/<///<2<//</<>/111<11111@EC??AC---;@..0;0/00.---------......-.000009000000.;./.9...../09/0/;;0090099000000/9/-----...-./00000
@M03495:530:000000000-LYBTV:1:1114:17212:24098 2:N:0:GATCCGGG+ACCTGCTT
ATATTTTGCCGTTGATAAACCAGCTAATCCTGAAAAAAAAATCAAAGCTAAAAACTACAATGCTAAGACCACGATGTGACTGCTATCAAAGTTAGATATATATGTAAATTATTCATCTGTCAAATCCTAGAATTATATCATACCTGCTCCAGCAATCACGACCTGTAATGGTTTAGTGGGTTGTTCACTGTTTCTGAAAAATGAAGATAGTTGTCCAGCTTCCAAAAAGTTTATTGTGTTTTCTAGTGGAG
+
CCCCCFFFFFBAGGGGGGGGGGHHHHHHHHHHHHHHHGGGGHHHHHHHHHGFHHGHHHHHHHHHHHHHHHHHGGHGHHHHHHFHHHHHHHHHHHFHHHHHHHHHHHHHHHHHHHHHGHGHHHGHHHHHHHGHHHHHHHHHHHHHHHEGGFHHGHFHH<GGGGGGHGHEGHFGHHHHGHFHDGFEHHHHHHGHGFHHHHHHHHHBFGBFHHFHHHHGHFHHHHHHHHEEABG;CGGEFFCFFFFGGFGF:9C
@M03495:530:000000000-LYBTV:1:1114:8962:24116 2:N:0:GATCCGGG+ACCTGCTT
ATATTTTGCCGTTGATAAACCACCCTCCCTGTGGTCGTTATCTTGCTACTTCTGTCGTCAACGAATTTACTAATTCCAAAGCTCACATGCTGACAGATCGGAAGAGCGTCGTGTAGGGAAAGAGTGTAAGCAGGTGTGTAGATCTAGGGGGGAGGGGTGTCATTATAAAAAAAATATAAAGAAATGAAAATAAGGAGACAAAATGTGACACACAGAGAGATCGGAAATCGACGATGGTGGAAAGAGATGAG
+
CCCDCFFFFFDCGGGGGGGGGGGGGHHGGHHHHHGHGGGHHHHHHHHHGHHHHGHHGGGHGHGGGHHHHHHHHHHHHHHHHHHHHHHHGHHHHHHHHHHHGGGGHHHGGGFEGEHHHGHHHHHHHHHHFHHGHHBB?/02222222D2//>--9--:.-:00000000000-:-.;000000./0000000:0000...//:.0000000;/...://:.00..;.-00..--9...0;..00.///:000
@M03495:530:000000000-LYBTV:1:1114:6829:24145 2:N:0:GATCCGGG+ACCTGCTT
ATATTTTGCCGTTGATAAACCAGCTAATCCTGAAAAAAAAATCAAAGCTAAAAACTACAATGCTAAGACCACGATGTGACTGCTATCAAAGTTAGATATATATGTAAATTATTCATCTGTCAAATCCTAGAATTATATCATACCTGCTCCAGCAATCACGACCTGTAATGGTTTAGTGGGTTGTTCACTGTTTCTGAAAAATGAAGATAGTTGTCCAGCTTCCAAAAAGTTTATTGTGTTTTCTAGTGGAG
+
ABBBBFFFFFBBGGGGGGGGGGHHHHHFHGHHHHHHHGGGGHHHHHHHHFHHHHDHHHHHHHHHHHHHHHGHGGHGHHGHHFHHHHFHHHHGHHGHHHHHHHHHHHHHHHHHHHHHHHHHHHHHHHHHHHHHHHHHHGHHHHHHHHHFHHHHFGGHHCCGG?GGHHHDGHG?GHHH=FHGDFFAGHHGFEDGDFHHHHHHHAGH0C0GHHHGHHG0CCCBCGFHBCE?CBCFGGGGFFFBFG0BBCFFFFE
@M03495:530:000000000-LYBTV:1:1114:23126:24150 2:N:0:GATCCGGG+ACCTGCTT
ATATTTTGCCGTTGATAAACCAGCTAATCCTGAAAAAAAAATCAAAGCTAAAAACTACAATGCTAAGACCACGATGTGACTGCTATCAAAGTTAGATATATATGTAAATTATTCATCTGTCAAATCCTAGAATTATATCATACCTGCTCCAGCAATCACGACCTGTAATGGTTTAGTGGGTTGTTCACTGTTTCTGAAAAATGAAGATAGTTGTCCAGCTTCCAAAAAGTTTATTGTGTTTTCTAGTGGAG
+
AAAAAFFFFFBB?2AGGFGDFFEFCEHGEFHGBFDGHAE?EGF33AFBHHH5GD1GGCGGHHBFHGFHE?FGGEFCFBF4EFGHGHBGFDHGHFHFHHFFFHFHGHHD?GHHHHHGHHHGGHGHEHGFFFHHHGDGHHHGHHGHHGGGHHHHGHHHH1GB</A<CGGDHDDDBCFDGDFE<<@AHFFHFHGDDHGFGBG0.CGFFGFHFHHFGC0;0GGF0CGCGC:.9009BFGFGGGB/BFFGFFB90C
@M03495:530:000000000-LYBTV:1:1114:14789:24170 2:N:0:GATCCGGG+ACCTGCTT
ATATTTTGCCGTTGATAAACCAGCTAATCCTGAAAAAAAAATCAAAGCTAAAAACTACAATGCTAAGACCACGATGTGACTGCTATCAAAGTTAGATATATATGTAAATTATTCATCTGTCAAATCCTAGAATTATATCATACCTGCTCCAGCAATCACGACCTGTAATGGTTTAGTGGGTTGTTCACTGTTTCTGAAAAATGAAGATAGTTGTCCAGCTTCCAAAAAGTTTATTGTGTTTTCTAGTGGAG
+
BABCCFFFFFCCGFGGGGGGGGHHHHHHHHHHHHHHHGGGGHHHHGHHHHHHHHGHHHHHHHHHHHHHHHHHGGHGHHHHGHHHHHGHHHGHHHHHHHHHHHHHHHHHHHHHHHHHHHHHHHHHHHHHHGHHHHHHGHHHHHFFFHHHGHHHHHHHFFGGGGGGGHHFGHHFHHHGGHHHGGGGHGHGBGDGFHGHHHHHGFHHGHEFBGHHHHH0CCCFFHF0;CCAABFGGGGGGGBFGGFGFGGGGBE
@M03495:530:000000000-LYBTV:1:1114:13904:24175 2:N:0:GATCCGGG+ACCTGCTT
ATATTTTGCCGTTGATAAACCAGTCAGGAGTCCAAAGCTCACATGCTGACAGATCGGAAGAGCGTCGTGTAGGGAAAGAGTGTAAGCAGGTGTGAAGATGTCGGTGGGGGGGGGGGCGTTAAAAAAAAAAAAAATAGAGCAAAATGAAGTGTAGTGAACAGTGAGGACGAAATGATGAGAAAGAGCGGAGATCTTAGGGTAGGAAGGAGGGGAGGGAGGACGCGGGAGATGAACAGTGGAAGAGGTGGTAA
+
CCCCCFFFFFCCGGGGGGGGGGHHHHHHHGHHHHHHHHHHHHHHHHHFBFGHHHHHGEGEFHHGGGEEEBGHHGGHHHHHHHHHHHGHHGGB@144B333B41//?E///--:-----;;..909:C-@B=A=-.90:000/0:00000000000/0000/0009.0.--9.:00000000009:/-----900000;.//..00.....--.---..-..9-----9./00000/00/00/..A0...00
@M03495:530:000000000-LYBTV:1:1114:16422:24175 2:N:0:GATCCGGG+ACCTGCTT
TATTTTGCCGTTGATAAACCACCCTCCCTGTGGTCGTTATCTTGCTCCTTCAATTTACTAATTCCAAAGCTCACATGCTGACAGATCGGAAGAGCGTCGTGTAGGGAAAGAGTGTAAGCAGGTGGGTAGGACTGGGGGGGCGGGGGGCGCAGGAGAAAAAAAAAAAACAGCGGATAGAGGTCCAGGTTCACGCGTACACGAGTAACAAGTAGAGGTGTAAGGGTGTGGTTGTGACGAGCACGTGAGTGGGG
+
CBCBBFFFFCBBGGGGGGGGGGGGHGGGHHHHHGHEFGHHGFFFFFFHHHHHHHHGHHHHHHHHHHHHFHGHHHEHHHHHHHHHGHHHGGGGGHGGGGGGFGGHHFFHHFHHGHFHHHHGHHH3/>/3//22?////<-B-;--9---:--:-...90/9;;9----../.--;-.00;/0/;00/00000.;----.9.--..0090/00000/;.9000:...;../.;..00..---.-:.;.09..-
@M03495:530:000000000-LYBTV:1:1114:7850:24186 2:N:0:GGTCCGGG+ACCTGCTT
ATATTTTGCCGTTGATAAACCACCCTCCCTGTGGTCGTTATCTTGCTCCTTCTGTCGTCAACGAATTTACTTTCCAAAGCTCACATGCTGACAGATCGGAAGAGCGTCGTGTAGGGAAAGAGTGTAAGCAGGTGTGGAGATGTAAGTGGGGGGCGGGTGAGTATAGAAACAAAAAAAAAAAGATACGTACGAAGTAGGGTCGTATATGAGAATCATGAGATGTGAAGAAGAGGACAGAGTGAAGAAGCGCG
+
CCCBCFFFFFCCGGGGGGGGGGGGGHHGGHHHHHGGEFGHHHHHHHHGHHHHHHHHGGGHGHGGGHHHHFGHHHHFHFGHHHHHHHHHHHHHHFHHHHGGGGFHHGGGGGGFHHHEBEAGHHFHGHHHHHFHF2?A/2/222@22222@///-----:-..;/:///////;...9----9../:/.//.-9.:9;F/.//-;.//////////////9///////:////9..././/;///;////---
@M03495:530:000000000-LYBTV:1:1114:7483:24188 2:N:0:GATCCGGG+ACCTGCTT
ATATTTTGCCGTTGATAAACCACCCTCCCTGTGTCTTGCTCCTTCTGTCGTCAACGAATTTACTAATTCCAAAGCTCACATGCTGACAGATCGGAAGAGCGTCGTGTAGGGAAAGAGTGTAAGCAGGTGTGTAGGTTTCGGTGGGGGGCGTGGCTTTTAATAAAAAAAAAAAGTAGACACTTGAGCATAAAACTGTCGAGGTGAAGTGATGATCTCTAACATATATACAGACAGAAATTCGTATGTGTGCC
+
CCBCCFFFFFCAGGGGGGGGGGGGGHHCGHHHGHHHHHHHHHHHHHHHHGGGHGHGGGHHHHHHHHHHHHGHHHGHHHHHHHHHHHHHHHHHHGGGGHHGGGGGGGHHHGG3GHHGHHHHGHGHHHHH?2C03323333?///?///--;-9;-..;00;00;BFF@A-9--.:00000/900:00000000000;9..:-..0090000000000;900000909;00:0.///0000;.//:/:0:.09
@M03495:530:000000000-LYBTV:1:1114:7141:24196 2:N:0:GATCCGGG+ACCTGCTT
ATATTTTGCCGTTGATAAACCAAAGCTCACATGCTGACAGATCGGAAGAGCGTCGTGTAGGGAAAGAGTGTAAGCAGGTGTGTAGATATCGGTGGGGGGCGGGTCCATAAAAAAAAAAAAAAATAAAAACGATAAGTATAAAGCCACTATCGAGCAAGTAGTAGAACAATGAGATGCTATCAACTCAAGTGAAAATGAGGATGTGAGTATAAGAATAAATATAATTGCTACTGAGTATGTGACTCGTGAAG
+
CCCDDFFFFFDDGGGGGGGGGGHHGHHHHHHGHHHHHHHHHHHHGGGGHHHGGGGGGHHHHGHHHHHHFHFGGHHHHHGBBEB4F44444?/1?1//>--<----<0<10110@-9>;9<B-9.01110.-<...0111111<1<//</11....-//111111:<0//0<1111<0111/11:10:0011111110:1/</0<111:<11111101:11111111:1:11<010<<11111111.<./.<
@M03495:530:000000000-LYBTV:1:1114:12017:24199 2:N:0:GATCCGGG+ACCTGCTT
ATATTTTGCCGTTGATAAACCACCCTCGCCCTCCAAAGCTCACATGCTGACAGATCGGAAGAGCGTCGTGTAGGGAAAGAGTGTAAGCAGGTGGGACTATCAGGGTTCTGCGCAGAGGGTTTCTTAAAAAGCATTGGCGCTCCATACACGGCTAGCACATCAGGACGTGCTGGATCAGCCGACGCTCCTGATACACGGCGTAGCCTGAAACGTGCGTGACTCTCAGGGTGAACGGGGTCCGGAAACTCCAG
+
1AA1A@D3BF@AE?1BAG1GGGFFAEGEGG0E0ECF1A01BFFHHFAB1DGHHC11/A///B0F//B@///>@1/0B/B001@1B22F10FF1/>/00>11221>0001B1>///<///?</1@12211@<01@2?1<@//?/>110<1.>--.</0</00000/.-.:;C0/C00:00/:A--;..9/909;F0=.;--;--:/:-99/;----;-99-/999:/;----//--;-----;---////;/
@M03495:530:000000000-LYBTV:1:1114:16201:24232 2:N:0:GATCCGTG+ACCTGCTT
ATATTTTGCCGTTGATAAACCAGGACTCAGGCTGGACCAAAGCTCACATGCTGACAGATCGGAAGAGCGTCGTGTAGGGAAAGAGTGTAAGCAGGTGTGTAGATCTCGGGGGGGGGCGGGGCATTAAAAAAAAAAAAAAAAAAAAGTGCGACTAGTAACAGAAAAGAGTACAAAATAAAGCAAAGAGTCACGAGACTGTGTAACGCGAGATGTGGAACAGAACGTTTAGCGCGAAGTGTCTAGTAGACACG
+
CCCCCFFFFFDCGGGGGGGGGGHGGHHHHHHHHHGHHHHHHHHHHHHHHHHHHHHHHHGHHGGGGHHHGEEGGGHHHHGHHHHHHGHHHHHHHHGGGFE14344444BE/>/------9---:/000009C;>;:>@@>---9-9.0;:-9---0000000900//./000000.0000000;0///0000.;-..00999000.-----.000;;009//0/../9.00---9--.0000;0;00900/.
@M03495:530:000000000-LYBTV:1:1114:14558:24236 2:N:0:GATCCGGG+ACCTGCTT
ATATTTTGCCGTTGATAAACCAGGTCTGGATGATGCTCATGGATCGCACACATTCCACATCCACCAAAGCTCACATGCTGACAGATCGGAAGAGCGTCGTGTAGGGAAAGAGTGTAAGCAGGTGTGTAGATGTCGGTGGGGGGCGGGGCGTTAAAAAAAAAAAAAAAGAAAGAGCTGAACAGGATGGGCTGAATGGTAAGTTCATATAGACTACAAATCGGCAAACGAGCGAGTGGAACAGCAACGACAAG
+
CCCCDFFFFFCCGGGGGGGGGGHGFHHHHHHHHHHHHHHHHHHHHGGGGGHGHHHHHHHHHHHHHHHHHHHHHHHHHHHHHHHHHHHHGGGGHHHGGGGEFFHHHGHHHHHHHHGHHHHHHHFFBEB3?33333?>/?E///--9------<..<0<9<->;>-<<-.../0///000000/..:09../..0<000000<0<:<0:000000/<00009.---.....-9---..000//.//.-.---.
@M03495:530:000000000-LYBTV:1:1114:22477:24268 2:N:0:GATCCGGG+ACCTGCTT
ACCGGCAAGAGAATGGATTTCACACGGTGCTCACCGCACCATATTTTTCCGTTGGTAAACCACCCTCCTTCTGTTCCATCTTTTCTTTCTTCTCTACTCAACAACTTTACCAATTCTAAAACTATCATTCTGACAGACCGTAAGAGGGTCTGGATGGGAATGAGATTAAGGACATGGTGAGGTGACAGCACGGGAGTATTGGTGTCGTTTACAAGCCACGCTCAGATAAGGTCAGATCGGGTGTGGGACGG
+
1>>1111111111A111111BA3310A0001A1100//A/011B22A1B1/11/0B12A1A/A/////011112222221122121112212B1221B111B1//@1B21>111>122211B1<2122B222B111<0<////01<//?000@11@//0101?11111<11<00110111000.1000./.---.;./0;000.:/.....0000..;/-..9./9000000;//00/-9----;---;--
@M03495:530:000000000-LYBTV:1:1114:18819:24284 2:N:0:GGTCCGGG+ACCTGCTT
ATATTTTGCCGTTGATAAACCAGCTAATCCTGAAAAAAAAATCAAAGCTAAAAACTACAATGCTAAGACCACGATGTGACTGCTATCAAAGTTAGATATATATGTAAATTATTCATCTGTCAAATCCTAGAATTATATCATACCTGCTCCAGCAATCACGACCTGTAATGGTTTAGTGGGTTGTTCACTGTTTCTGAAAAATGAAGATAGTTGTCCAGCTTCCAAAAAGTTTATTGTGTTTTCTAGTGGAG
+
CCCCCFFFFFBBGGGGFGGGGGHHHHHHHHHHHHHHHGGGGHHHHHFHHHHBHHGHHGHHFHHHHHHHHCGHGGHGCHHHHHFHHHHHGHGHFHHHHHGHHHHHHHHHHHGFGHHHHHHFHHHHHHGHHHGFHHHHHHGHHHHCGHHGHHGHGHGHGFGGGGGGB<FGHHEGHHHGDGHFDFGFHHGHHHGHFHGHGHHGHHHFHHHHHHFHHHBFGHHF0GCCCGEEDFFFFFGGGGGBFFFGFEBFF0:
@M03495:530:000000000-LYBTV:1:1114:22077:24287 2:N:0:GATCCGGG+ACCTGCTT
ATATTTTGCCGTTGATAAACCAGCTAATCCTGAAAAAAAAATCAAAGCTAAAAACTACAATGCTAAGACCACGATGTGACTGCTATCAAAGTTAGATATATATGTAAATTATTCATCTGTCAAATCCTAGAATTATATCATACCTGCTCCAGCAATCACGACCTGTAATGGTTTAGTGGGTTGTTCACTGTTTCTGAAAAATGAAGATAGTTGTCCAGCTTCCAAAAAGTTTATTGTGTTTTCTAGTGGAG
+
ABABBFFFFFBBGGGFGGGGGGCFHGHHHHGHHCHHHGGGGHFFHHHHFHHHHHGHGFFHGHHHHHHHH2FGFGHEGHGHHG3DGHHGHFGG4EHHHHHHHHHHFHGFHFHGHHHHGHHHHHHGHHGHHHHHHFFFHHHHHFDFGHEHHFHFGGHHFFHGGG/EGHHHHHGFGHHHFHHHAFDGFDFFFHHFHGFGHHHBCGHH000:CBHBGC000GCHFHGFBG.CEFGGGGGGB0;FGFFB09FB.;.
@M03495:530:000000000-LYBTV:1:1114:9749:24291 2:N:0:GATCCGGG+ACCTGCTT
ATATTTTGCCGTTGATAAACCAGGGACTCAGGCGGACCAAAGCTCACATGCTGACAGATCGGAAGAGCGTCGTGTAGGGAAAGAGTGTAAGCAGGTGAATAGGGATCGGGGGGGGCGGGGGTGGTAATAAAAAAAACAGAAAAAAAGGTGAGTTGGTGGCGGTCTTGAATAGGCTCAGCACCCACGAATAGACATAATAGTACGTATAGAAAGGATAGGAACAGCGTGTAGTGGGAGATGATAGTATACAG
+
AA?A3FFDFFBAAEEGGGGFFGECEAFFHHFFFEACGGHGHFFE3FGCGFC5GBFBEHFBGG?FD1FCE1>@EE1BFFEHHHH3F?BFEGF3DFE?33344B3030//////--;-9-@---;-./;//;/;/9-;.;.;;/B.--../;/.//9/9999----./////9////.////9.;9.--.9.//////////9//.;//;/////../////:../.-..9./;/.;...///////////9/
@M03495:530:000000000-LYBTV:1:1114:7742:24296 2:N:0:GATCCGGG+ACCTGCTT
ATATTTTGCCGTTGATAAACCAAAGCTCACATGCTGACAGATCGGAAGAGCGTCGTGTAGGGAAAGAGTGTAAGCAGGTGGGTAAATAACTGTGGGTGGGGTGGCTTGAAAAAAAAAAAAAAATGATAAAATTTGAAAATAGAGTGAACTAGATGACTGGACGAGCAAGAAGACTATGGACTAGTATAGTTGATGTGTGTGTACACAGGTAGATGGTTGTGCATTGAGGGTATGTATGAATACAGAATAAA
+
BBBBBFFFFFCCGCGGGGGGGGHHCGHHHHGHFHHHHHHHHGHHGGGGHHHGEGGEEEHHHGHHGHFGFFGFGHHHHHH31>>33444334BB4B111//>///000/023B0<>@/<<@>--.0=000<00/00000000000000;00;0<000000./.-----///:///000000///;://///////////..../////..:////9///.:.////////.;///;;////9//////////
@M03495:530:000000000-LYBTV:1:1114:25205:24343 2:N:0:GATCCGGG+ACCTGCTT
ATATTTTGCCGTTGATAAACCACCCTCCCTGTGGCGTTATCTTGCTCCTTCTGTCGTCAACGAATTTACTAATTCCAAAGCTCACATGCTGACAGATCGGAAGAGCGTCGTGTAGGGAAAGAGTGTAAGCAGGTTGTGAGAGTTGGGGGGGGGCGGGTGGATTAAAAAAAAAAAAAAAGCTATAGATAGGGCAGTAGGAGAGACGTCTAACATGAGTGAAACGCGCTGAAATCATATCGACTCGACAGAGG
+
AAAAABD3DDD>1EGGFGEA1FF0FECFGBB1100ABAEGDGE2FHBGFHDA1DG/F/FEAAFEG/DDGHFB1BGHDGH0GHCBEFDGBG1GHHE0FB/E/F/>0FE/>/>//0BDFBGH0B<1FGF2>FG0/<10/?2@11121<<//;--;--;9--9-///////;9-99?---9--9////9////----:///;/-----:---;//////9/////------;/////////-----:----/9-
@M03495:530:000000000-LYBTV:1:1114:15863:24363 2:N:0:GATCCGGG+ACCTGCTT
ATATTTTGCCGTTGATAAACCAGCTAATCCTGAAAAAAAAATCAAAGCTAAAAACTACAATGCTAAGACCACGATGTGACTGCTATCAAAGTTAGATATATATGTAAATTATTCATCTGTCAAATCCTAGAATTATATCATACCTGCTCCAGCAATCACGACCTGTAATGGTTTAGTGGGTTGTTCACTGTTTCTGAAAAATGAAGATAGTTGTCCAGCTTCCAAAAAGTTTATTGTGTTTTCTAGTGGAG
+
AABCCFFFFFCCGGGGGGGGGGHHHHHHHHHHHHHHHGGGGHGHHHHHHHHHHHGHHHHHHGHHHHHHHFGGGGHGHHHHHHGHHHHHHGFGHHHHFHGHHHHHHHHHHFHHHHHHHHHHHHHHHHGHHHHHHHHHHHFHHHGGEGFCGFHHFHGHHFGDGGGGHHHFHHHDGHHD1FCGCFFGHHHHHHHHHHEFFHHFHHHH0CGHHHHHFHFGGHFHGHEHHGCCDFGGGGGGGG:FGGFGFBFGGBE
@M03495:530:000000000-LYBTV:1:1114:19362:24410 2:N:0:GATCCGGG+ACCTGCTT
ATATTTTGCCGTTGATAAACCACCCTCCCTGTGGTCGTTATGCCCTCCAAAGCTCACATGCTGACAGATCGGAAGAGCGTCGTGTAGGGAAAGAGTGTAAGCAGGTGTGTAGATCTCGGGGGTGGCGGGCGCATTATAAAAAAAAAAAAACAAAGAAAATGAGTATGGCGGAGTATCACGGTAGTGCATAAGATAAGTACCGACGATAATGCAACACATGACGTATGCGATCGCAGTTGATGTCTACATGG
+
CCCDDFFFFFCCGGGGGGGGGGGGGHHGGHHHHHGHGGGHHHHHHHHGHHHEHHHHHHHHHHHHHHHHHHHGGGGHHHGGGGGGHHHHGHHHHHHHHHHGGHHHHB3B??43444440/>/>/>A0/------:.:0000::-AB?9@:-..../:.//00:00000/.----./:0:0.:...0/0000;000:000000.:---...000000...000;...0/0....9....00;000:0:00:0/
@M03495:530:000000000-LYBTV:1:1114:24783:24420 2:N:0:GATCCGGG+ACCTGCTT
ATATTTTGCCGTTGATAAACCACCCTCCCTGTGGTCGTTATCTTGCTCCTTCTGTCGTCAACGAATTTACTAATTCCAAAGCTCACATGCTGACAGATCGGAAGAGCGTCGTGTAGGGAAAGAGTGTAAGCAGGTGTGTGGATCTGCAGGGGTGCCGCCTGCTAGTTAAGAAAGAAGATCCCAGGTTCAGACCGTGGATTTCTCTTCCGACTTGACCAGCATACTGGGGCGGCACTCTGCCCACTACGTCG
+
AA?AAFFFFFB>AEGGGFGDGGGEEGEGGHHHGGFDEEEEHGBGFFHHFHHHHHHHGGGEFHGGGEFGGHHHGHBDGHHBBGDFHGB4GHHF4GFGBBGHGGFGHFBEEEEE?GFFGFFFGHBG1BGF??GG0EF11/@0/111@112<@//?//0---..011=<0000=0///.//0<0/00:/;<0;0:.-..-.00;00000;0.:--.9000/.;/000///;-.-----.////9./.;//...-
@M03495:530:000000000-LYBTV:1:1114:6560:24424 2:N:0:GATCCGGG+ACCTGCTT
ATATTTTGCCGTTGATAAACCAGGGACTCAGGCTGGACCAAAGCTCACATGCTGACAGATCGGAAGAGCGTCGTGTAGGGAAAGAGTGTAAGCAGGTGTGGAGATTTGGGTGGTGGCCGGGTGATTATAAAAAAAAAAAGAAATAAAAAAGGAGGGAGGATGATAGTTGAAGTCATGGAAGAAGATGTGACAATGATGAAGCCAGATCGATGCTGATCAGAGCGTGGGCTAGAGAGTCACAAAATTACTAG
+
CCCCCFFFFFCBGGGGGGGGGGHGGGGHHHHGHHHGHHHHHHGHHHHHHHHHHHFHHHHHHHGGGGHHHFGGGEGHHHHGHHHHHHGHHHHHFHGHHH3>/3F3??43?>><E/?E00/////?222@222F@<//---.../000000-../..-..:.///00;00000000000000/.///00000;00////://:/./;.9/.9././/////////-;.--:/;./9/.//////9.///////
@M03495:530:000000000-LYBTV:1:1114:18754:24503 2:N:0:GATCCGGG+ACCTGCTT
ATATTTTGCCGTTGATAAACCACCCTCCCTGTGGTCGTTATCTTGCTCCTTCTGTCGTCAACGAATTTACTAATTCCAAAGCTCACATGCTGACAGATCGGAAGAGCGTCGTGTAGGGAAAGAGTGTAAGCAGGTGTGGAGAGGTCGGGGGGGGGGGCATCATTCACAAAAAAAAAAAGAGAGAAGACAAGGATGAGACGTGTGGACAGTAACAGGCACGCTTGACGGTGGGGCAGAGTAGTCATGACAAG
+
CCCCCFFFFFCCGGGGGGGGGGGFFHGGGHHHHGFFGGGHHGHHFHHHHHHHHHHHGGGHGHGGFHHHGGHHHHHGHHHHHHHHGEHHHHHHHHHHHHFHGGGGHFHGGGEEEGHHHGFHHHHHBFGGGDGHHG0?2?/2?2</22////>:9--@---//////////..;----9:..//../;////.;.9/////.../..///9/////;...:.-.;../.-;..-:.-...//////:///:/.
@M03495:530:000000000-LYBTV:1:1114:13547:24556 2:N:0:GATCCGGG+ACCTGCTT
ATATTTTGCCGTTGATAAACCAGTCGTTATCTTGCTCCTTCTGTCGTCAACGAATTTCCAAAGCTCACATGCTGACAGATCGGAAGAGCGTCGTGTAGGGAAAGAGTGTAAGCAGGTGTGTAGGAGTGGGGGGGGGGGGGTAGAATTAGGTAATAAAGAGATCATTAGAGAAAAAGATGTGTCGAGAGAAAGCGTCCACAAGTCAGTAGCACACCTACAGGGCAGTGCTTAGTAGGATCAGACAGGATCAG
+
BBBBBFFDFFDAEFGGGGFFGGHHHGFEFHFFHGF55FFGGHHGFFGEHGFEFFGHHH5GHFHFHBGFHDFHFEGHHFFGCF?1FEHFFGEGGGG1FGDFCE/BFH4FBFFF3GHHCE3E04333320/?<@?----99@-..//99////////////.;//;///////;/.;..//9///..-9-.////.;;-.//..;///;;9///..9/9////..9.9//////;//////9:/;....9/./
@M03495:530:000000000-LYBTV:1:1114:6127:24568 2:N:0:GATCCGGG+ACCTGCTT
ATATTTTGCCGTTGATAAACCAGCTAATCCTGAAAAAAAAATCAAAGCTAAAAACTACAATGCTAAGACCACGATGTGACTGCTATCAAAGTTAGATATATATGTAAATTATTCATCTGTCAAATCCTAGAATTATATCATACCTGCTCCAGCAATCACGACCTGTAATGGTTTAGTGGGTTGTTCACTGTTTCTGAAAAATGAAGATAGTTGTCTAGCTTCCAAAAAGTTTATTGTGTTTTCTAGTGGAG
+
AAAA?FFDFBD1A1GGFGGGGCHH1GHEGHHHGHCGGGGGGHHHHGHHHHHHFHGHHGFHGHGFHHFGFFFGGGHGHFHGHFHFFHHHHFHHHHHHHHHHHHHHHGHHHGHHHHGHHHGHHHFHHHGHHHHHHHHHGHHHHHHHHHHHHHHGHHFGHHHGCCGCHFB1FFB?FAFF1>G.CFGGGHDDGHF0DBHBB0<G..<DDG0<C0CFFCH0:CCH0CGFC:.AA00;9FGEFG/B/B0C0000;0;
@M03495:530:000000000-LYBTV:1:1114:16120:24570 2:N:0:GATCCGGG+ACCTGCTT
ATATTTTGCCGTTGATAAACCACCCTCCCTGTGGTCGTTATCTTGCTCCTTCTGTCGTCAACGAATTTACTAATTCCAAAGCTCACATGCTGACAGATCGGAAGAGCGTCGTGTAGGGAAAGAGTGTAAGCAGGTGTGGAGATATCGGTGGGGGGGGGGGGATTAATAAAAAAAAAAAAAAGAAGTAACTGAGGAACGAGGTGAGTAGCGCAGGAAGCGAGTCTGACGTGATGAGGAATGCAGTGGTCTAT
+
CCCDCFFFFFDCGGGGGGGGGGGGGHHGGHHHHHHHGGGHHHHHHHHHHHHHHHHHGGGHGHGGGHHHHHHHHHHHHHHHHHHHHHHHHHHHHHHHHHHHGFGGHHHGFGGEGGHHHGHHHHFHGHHFFGHHHHG22//2/22222?/<?///>-------;.:00000:;0;>-------.../;:0000:;.0/....-.9;.0000-----9/..-.--/0000..../000/:/000000:/00000
@M03495:530:000000000-LYBTV:1:1114:8494:24598 2:N:0:GATCCGGG+ACCTGCTT
ATATTTTGCCGTTGATAAACCACCCCTTCTTGCCCTCCAAAGCTCACATGCTGACAGATCGGAAGAGCGTCGTGTAGGGAAAGAGTGTAAGCAGGTGTGGAGATTTCTGTGGGGGGCGCGGTATTTAAAAAAAAAAAAAAAATATATATTGAGAGATTAACGCTTCGGGACACAGATATTGATGGGTAGCACGACTAAAACTACTAAAGTCACTCGTAGGAGGATGTACTATGATGCAACACAGTATGTAT
+
CCCCCFFFFFCCGGGGGGGGGGGGGGGFHFHHHHHHHGHHHHFHGGHHGHHHHHHHHHHHHGGGGGGHGFEGEEGHHHFFHHHHHHHGHHHFHHHGB3113/333444B442E/>-----:.9.;0090;9@D>@-:@:9--.0900000000.;900000.-...-..--../.0000000000./:;90;-:-.-00000;000000;00000.:...0/../0000:0000000000....0000900
@M03495:530:000000000-LYBTV:1:1114:25425:24643 2:N:0:GATCCGGG+ACCTGCTT
ATATTTTGCCGTTGATAAACCAGCTAATCCTGAAAAAAAAATCAAAGCTAAAAACTACAATGCTAAGACCACGATGTGACTGCTATCAAAGTTAGATATATATGTAAATTATTCATCTGTCAAATCCTAGAATTATATCATACCTGCTCCAGCAATCACGACCTGTAATGGTTTAGTGGGTTGTTCACTGTTTCTGAAAAATGAAGATAGTTGTCCAGCTTCCAAAAAGTTTATTGTGTTTTCTAGTGGAG
+
AAAAAFFFFFBBGGGGGGGGGGGHHHHHHFHHHHHGHGGGGHHGHGGGHHHHHHGHHHHHHHHHHGHHFHGEGGFGFHHHHGHHHHFHGHHHHHHHHHHHHHHHHHHHHHHHHHHHHHGHHHHHHHGHHHHHHHHHHFHHHGFFHHHHGHFHBCHHH2G?F?DGGHHHEHE<GCGF>1G..F?DGHHHHGHHGHEFHDGDGHHGDGHFHHHBCGCGFHHHHHHHHHHEEFGGGGGGGGGGGGGGB00;FB.
@M03495:530:000000000-LYBTV:1:1114:18605:24651 2:N:0:GATCCGGG+ACCTGCTT
ATATTTTGCCGTTGATAAACCACCCTCCCTGTGGTCGTTATCTTGCTCCTTCTGTCGTACTAATTCCAAAGCTCACATGCTGACAGATCGGAAGAGCGTCGTGTAGGGAAAGAGTGTAAGCAGGTGTGTGGAGTACCGTGGGGGGCGGGGCAATATGAAAAAAAAAAAATAACATAACAGCAATAAATATGACATATGCATGTAGATCAGAGAGATTAAGTGGACTTGACGTGAATCATGGAGCATCTGTG
+
CCCCCFFFFFCCGGGGGGGGGGGGGHHGGHHHHHBGEEGHHHHHHHHGHHHHHHHHGGHHHHHHHHHHHFGEFHHHHHHHHHFHHHGHHHGGEGHGHGGGGGGHHHHGGGHHFHHGGGFF3GHHBB3/B0/2/B233/=?///<--;----9.000000;0.-9-----.0000000009.//00:0000:0000000000;0000000000/..0000090000;:000.:;:.00009;0//.0000:0
@M03495:530:000000000-LYBTV:1:1114:12022:24652 2:N:0:GATCCGGG+ACCTGCTT
ATATTTTGCCGTTGATAAACCAGCTAATTCCAAAGCTCACATGCTGACAGATCGGAAGAGCGTCGTGTAGGGAAAGAGTGTAAGCAGGTGTGGAGAGGATGGGGGGGGCGGGGGCATGAAAAAAAAAAAAAAAGGACAGATATAGGGGGATCGTGAAGCTGTGTATAGCACAACTAGAGAGAGTTGTCAGGAGTATCACGTGACACTGGTAATCGCGCGACATGCAGCGATGTAAGTGACGTGAACATAAG
+
CCDCCFFFFFBAGGGGGGGGGGHHHHGHHHHHHHGHHHHHHHHGHHHHHHHHHHGGGGHHHGGGFAEFGHHGHHHHHHFGHHHHFHHGEF3113?31113B?1/>-;D--;-----/.000:.--9@B-;>--../././000000..:-:.././.00;00::0000000//.0;B000..:000;;;0/:.//0000;:...0000/0000;..-----:.00:;0--.9;000:000.;...000;00
@M03495:530:000000000-LYBTV:1:1114:10501:24655 2:N:0:GATCCGGG+ACCTGCTT
ATATTTTGCCGTTGATAAACCAGGACTCAGGCTGGACCAAAGCTCACATGCTGACAGATCGGAAGAGCGTCGTGTAGGGAAAGAGTGTAAGCAGGTGTGTAGGTGTCTGGGGGTGGCGGTGCACTTAAAAAAAACAAAAAACAAACCAAAAAGATTATGTCAATTACTTAAGAAATCTCAGCTGTGTCGACTCTACTACATGCTATAGGCACATGATCTTGCGTCTACACAACACACGTCATTCCTCTATG
+
CCCCCFFFFFCCGGGGGGGGGGHGHHHHHHHHHHGHHHHHHHHHHGHHHHHHGFGGHHHHGGGGG1GHGEFGGGHHHHGHHHHFHHHHHGFHGHEGC31?4?333?34D32E////0//<//11?11?1=?@@@.<C<<<<...;::..;....00000000000000000000/0000900000/00..9..:00000000000000000./00;000000-.-:.00/9....9.-....0900000:9
@M03495:530:000000000-LYBTV:1:1114:14342:24663 2:N:0:GATCCGGG+ACCTGCTT
ATATTTTGCCGTTGATAAACCAGCTAATCCTGAAAAAAAAATCAAAGCTAAAAACTACAATGCTAAGACCACGATGTGACTGCTATCAAAGTTAGATATATATGTAAATTATTCATCTGTCAAATCCTAGAATTATATCATACCTGCTCCAGCAATCACGACCTGTAATGGTTTAGTGGGTTGTTCACTGTTTCTGAAAAATGAAGATAGTTGTCCAGCTTCCAAAAAGCTTATTGTGGTTTCTAGTGGAG
+
ABBBBFFFFFD2AAGGGBFFBGFHFGFFFGHGFHHHGGGCGHHHHGHHHHHHGH1GHHGHFHFEGHGHB2FGFGHGFHGFHH3GGFHHHGH4DGBGHHFHHHHHHHHHHDGHHHGGHHHFHHHHHHFGHFHFHHHFFHFHGH1?GFFG1FGHGGFHHHHGGGGAFGFFFDG<DGBD11FE.<-DGFF0=DGDD0DGHF0D<GHH0G0C00;CGHCCCCBGHC:C0;..9?0FFGFF00.:;.C00;0090.
@M03495:530:000000000-LYBTV:1:1114:19889:24665 2:N:0:GATCCGGG+ACCTGCTT
ATATTTTGCCGTTGATAAACCACCCTCCCCAAAGCTCACATGCTGACAGATCGGAAGAGCGTCGTGTAGGGAAAGAGTGTAAGCAGGTGTGGAGATATCGGGGGGTGGCGTTGCATTATAAAAAAAAAAAAAAAAACAGTACGTGAACTGAGCCATAGTGATATGATACAAATAGACACAGAAATAGACACTGAGATCATCGACGAGGCAACATGGCAGGACAGAGTGACACAGCAGGAGGCCAACTAACG
+
CCCCCFFFFFCCGGGGGGGGGGGGGHHGGGHGHHHHHHHHHHHHHHHHGHHHHGGGGGHHGGGGEGFHHHGGHHGHHFHHHHHHHHG1BBE131@3BB4///>/--;-.9.--.00090;09FBFFFF;FA:-:-;../0;0.//..000;00//9000000000000:009000000//.0000;090;/0009000000;/:-----.9../0/./.-:./9//000000/../........../000.
@M03495:530:000000000-LYBTV:1:1114:14108:24733 2:N:0:GATCCGGG+ACCTGCTT
ATATTTTGCCGTTGATAAACCAGCTAATCCTGAAAAAAAAATCAAAGCTAAAAACTACAATGCTAAGACCACGATGTGACTGCTATCAAAGTTAGATATATATGTAAATTATTCATCTGTCAAATCCTAGAATTATATCATACCTGCTCCAGCAATCACGACCTGTAATGGTTTAGTGGGTTGTTCACTGTTTCTGAAAAATGAAGATAGTTGTCCAGCTTCCAAAAAGTTTATTGTGTTTTCTAGTGGAG
+
AABBBFFFFFBBGGGGGGGGGGHHHHHHHHHHHHHHHGGGGHHHHFHHHHHHHHGHHHHHHHHHHHHHHFGHGGHGHHHHHHHHHHHHHGHHHHHHHHHHHHHHHHHHHHHHHGHHHHHHHHHHHHHHHHHHHHHHHHGHHHFHHHHHHHHHHHHHHGHGGGGGHHHDFHHHHHHH<GHHGGGGGHHEHHHHGHHHHHFHHHHEHGHHHFHHHHHHGHCGHHGFHHH..CCFGGGGGFFFGFFFGFFFGEF
@M03495:530:000000000-LYBTV:1:1114:13663:24742 2:N:0:GATCCGGG+ACCTGCTT
ATATTTTGCCGTTGATAAACCAGAGGACTCAGGCTGGACCAAAGCTCACATGCTGACAGATCGGAAGAGCGTCGTGTAGGGAAAGAGTGTAAGCAGGTGTGGAGAACACGGGGGGGGGCGGGGCCACTTAAAAAAAAAAAAAAATACATAACACCCCGCCCCGACTACCTCCTACCACACCACACCATCACACCCTCCCATCACCACACCTCCCACCCCCACTCTCAACCCCCACTCCGACCCCACTCACC
+
BBBCCFFFFFCCGGGGGGGGGGHHHGHHFHBBFGGHGHHHHHHGFGHHHHFHHHHGHHHFHHEGGFFHHHGEGGEFHHHHGCHFHHHEGHHHFGHHHH3B?/B/30332////<--------;--..///;9//>--:=----;./////////9.-:---------/.//9.;/;//;........///9;/...9.:B////./...9/...;...---.;//:9/...;--;./..-;--....///.
@M03495:530:000000000-LYBTV:1:1114:13819:24755 2:N:0:GATCCGGG+ACCTGCTT
ATATTTTGCCGTTGATAAACCAGCTAATCCTGAAAAAAAAATCAAAGCTAAAAACTACAATGCTAAGACCACGATGTGACTGCTATCAAAGTTAGATATATATGTAAATTATTCATCTGTCAAATCCTAGAATTATATCATACCTGCTCCAGCAATCACGACCTGTAATGGTTTAGTGGGTTGTTCACTGTTTCTGAAAAATGAAGATAGTTGTCCAGCTTCCAAAAAGTTTATTGTGTTTTCTAGTGGAG
+
3AABBFFFFFBAGGGGGGGGGGHGHHHHHHHHGFHHHGGGGHFHHHHHHHHHHHGHHHHHHHHHHHHHHGGHDGHEHHHHFHFHHHHHHHHHFBEGFHFHHHHHHHHHHFGHHHHGFHHHHFHHHHHFHHHHHHHHHGHGHHDCGHE1FGHGHHHHHFFFGGGGHGHHGGGHGHGHFHFEEGGACBGHHHGHFBDGHHHHAHHHHHGHBGFHHHGGGBGHHGFFC;CA99;BBFFFFECFFB909BBCABF
@M03495:530:000000000-LYBTV:1:1114:24014:24796 2:N:0:GATCCGGG+ACCTGCTT
ATATTTTGCCGTTGATAAACCAGAACCATCCAAAGCTCACATGCTGACAGATCGGAAGAGCGTCGTGTAGGGAAAGAGTGTAAGCAGGTGGGTAGATCTAGGACGGCGCGTGAGAGTTATTTAATAAAAAAAATAAATGGTAAGATACTGAGGAGGCGAGTGGGATTGAGCAAAGATTTGGCGCATATTCTGGCAAGCGTGTAGTGTCTTGGCCAGAGTGTCGTTTTTCGTAGTCGATGCACACAGAGCAG
+
BB?ABFFFFFBBCGGGGCGGFGA4FGHGHHHHHHHGHHHHHFFGHHBGHHGFGHGGG?CFHGFGGAEGCDGGGFHHFH5FFFEFHFGAF31/>@13444@4333///////>//1@@2@@22@G222@11//-0<<1=1111=1>1><0=00.0...---:..;.://0000///90;000/:.-9.0000000/:...9;../;////////99...;;//....;./-9:../;.././//.99///9/
@M03495:530:000000000-LYBTV:1:1114:14846:24799 2:N:0:GATCCGGG+ACCTGCTT
ATATTTTGCCGTTGATAAACCAGCCTCCCTGTGGTCGTTATCTTGCTCCTTCTGTCGTCAACGAATTTACTAATTCCAAAGCTCACATGCTGACAGATCGGAAGAGCGTCGTGTAGGGAAAGAGTGTAAGCAGGTGTGTAGATCTCGGGGGGGGCCGGGTGATTAATAAAAAAAACAAGACTAAAAATCGGTTCGTGACTCTTGATTACCATGCATCAAGGTACATAAATACTGCACGTCCATGCGCCCTG
+
BCCCCFFFFFCCGGGGGGGGGGHHGHHHGHHHHHHHGGGHHHHHHHHHHHHHHHHHGGGHGHGGGHHHHHHHHHHHHHHHHHHHHHHHHHHHHHHHHHHHGGGGGHHGGGGGGHHFHGGHHHHGFHGFDGHHHHGF?FB2D2222@F//><--9--9--.-.0009009:B9:;@.;A/;/0::000.0.....-../.0000000000090000:009:00000090009000000.....000...--.
@M03495:530:000000000-LYBTV:1:1114:8852:24843 2:N:0:GATCCGGG+ACCTGCTT
ATATTTTGCCGTTGATAAACCACCCTCCCCAAAGCTCACATGCTGACAGATCGGAAGAGCGTCGTGTAGGGAAAGAGTGTAAGCAGGTGTGTAGATATAGGGGGTGGGCGGGGCATCAAAAAAAAAAAAAAAAAGGGCGCGTGCAAGGCGTCACAACGCACGACCAGAGTGGTGGAAGTGCGCAAGCCGCCGTGTGCACGCATACTAGTCTGAGTCGAGTACTACCGACCGATGCGACGCAGTGACGCGCA
+
CCCCCFFFFFBBGGGGGGGGGGGGGHHGGGHGHHHHHHFHHHHHHHHGGHHHHGEGGFHHGGFFEGGHHHGFGGGHHGHFHHHHHGHGC@?B43@4444431>///<////>---//0000<AC@@9-:9---9....-----..009.-.-..00:-----.---...00.;...0/000-----.;------..;00.--..00;;00;000;0-.-0;0000/-.--;-9..-.:--;-.000..---
@M03495:530:000000000-LYBTV:1:1114:15623:24850 2:N:0:GATCCGGG+ACCTGCTT
ATATTTTGCCGTTGATAAACCAGCTAATCCTGAAAAAAAAATCAAAGCTAAAAACTACAATGCTAAGACCACGATGTGACTGCTATCAAAGTTAGATATATATGTAAATTATTCATCTGTCAAATCCTAGAATTATATCATACCTGCTCCAGCAATCACGACCTGTAATGGTTTAGTGGGTTGTTCACTGTTTCTGAAAAATGAAGATAGTTGTCCAGCTTCCAAAAAGTTTATTGTGTTTTCTAGTGGAG
+
AAABBFFBFFBBGGGGGGGGGGHHHHGGHHHHHHHHHGGGGHHHHGHHHHHHHHGHHHHHGHHHHHHHHFGHEGHGHEHFHGHHHHFHHGHHHHHHHHHHHHHGHHHHHGHHHHHHHHHHHHHHHHHHHHHHHHHHHHHHHHHHHHHHHHHHGHHHHGGG?CCEHGHHHHHHHGHH>GHEGGGGHHHGHHFHHHHHHHHHHGHGFEBGHHHHHHH;CGGHHHHFF0CAEFGGFGGGGGFGGGGFFGGGFFE
@M03495:530:000000000-LYBTV:1:1114:23512:24900 2:N:0:GATCCGGG+ACCTGCTT
ATATTTTGCCGTTGATAAACCAGTTGGCTCTAGCTGCCATGCAATGTCACAACCACTTCTTGCCCTCCAAAGCTCACATGCTGACAGATCGGAAGAGCGTCGTGTAGGGAAAGAGTGTAAGCAGGTGTGTAGATATCGGGGGGCGGGGGGTCAGTCAAAAAAAAAAAATAAATGATATAATGAGGCGTTGTAAATGAAGATCTAACTAGCTATACAGTACACGCAGCACACATGGAGTACACCGCTACGCA
+
CCCCCFFFFFCCGGGGGGGGGGHHHHHHHHHHHHHHHHHHHHHHHHHHHHHHGGGGHHHGHHHHHHGGHHHHHHHHHHFHGHHHHHHHHHHGGEGHHGGGGGGGHHHHGHHHHHHHHGHHHHGHGHGBEE4B3333B?///>-----9-9-9.//:////;>--9=--.////9//:///////:.-9--./////9////9//////////9/////////.---;../..:////;/////----;.-.
@M03495:530:000000000-LYBTV:1:1114:6049:24913 2:N:0:GATCCGGG+ACCTGCTT
ATATTTTGCCGTTGATAAACCACCCTCCCTGTGGTCGTTATCTTGCTCCTTCTGTCGTTAATTCCAAAGCTCACATGCTGACAGATCGGAAGAGCGTCGTGTAGGGAAAGAGTGTAAGCAGGTGTGGAGATCTTGGGGGTCGGCGGGGCAAGGATAAAAAAATGATGAGAAACAAGATACGGGTGGGTACATATACAAAGAGCGGCAATGTGACAGCGTGACGTTAGAAGATGAAACCCACACACAGGACC
+
BBBBBFFFBBDBGFGGGGGGGGGFEDGFGHHHHHAGEGGDHFHHFGHFGFHHGHHFFFFHGEHHGHGFHGFGHGHHHGFGDFGGFFFFEBFE1FFEGFEEFGHBGFFAAGHHFGHGHHGHFHEFE//2?222333B/<//////>--:9;....0000;0-;.009//////:/...;//..---9-.;/9//////////..-----:///:///.-.........9/////////.......9......
@M03495:530:000000000-LYBTV:1:1114:25802:24916 2:N:0:GATCCGGG+ACCTGCTT
ATATTTTGCCGTTGATAAACCACCCTCCCTGTGGTCGTTATCTTGCTCTTCTGTCGTCAACGAATTTACTAATTCCAAAGCTCACATGCTGACAGATCGGAAGAGCGTCGTGTAGGGAAAGAGTGTAAGCAGGTGTGTAGATGTCGGTGGTCGGCGGATCATTAATAAAAAAAAAATAGAAAGAGACGGTGGGGGTAGCATATATCGAGTATGTGAGCTCAGGTGTGAGTACAGATATAGAGTGATCTATG
+
BCCCCFFFFFCBGGGGGGGGGGGGGHHGGHHHHHFHFGGHHHHHHFHHHHHHHHHFGGHGHGGGHHHHHHHEHHHHHHHHHHHHHHHHHHGHHHHFHHHGGGGHHHGGGGGGHHHHGHHHFGHGHGGHHHHGHGC2?=2@2D22@?//???1///-----<0=000:000;:@?D-.000009////.....---:.9000;0009...0.0000000009//900.00900000090900:;9000;;0;
@M03495:530:000000000-LYBTV:1:1114:8044:24963 2:N:0:GATCCGGG+ACCTGCTT
ATATTTTGCCGTTGATAAACCAGCTAATCCTGAAAAAAAAATCAAAGCTAAAAACTACAATGCTAAGACCACGATGTGACTGCTATCAAAGTTAGATATATATGTAAATTATTCATCTGTCAAATCCTAGAATTATATCATACCTGCTCCAGCAATCACGACCTGTAATGGTTTAGTGGGTTGTTCACTGTTTCTGAAAAATGAAGATAGTTGTCCAGCTTCCAAAAAGTTTATTGTGTTTTCTAGTGGAG
+
ABBBBFFFFFBBGGGGGGGGGGHHHHHHHHHHHFHHHCGGGHHHHHHGHHGHHHGHHHHHHHHHHHHHHFGHGGHGHHHHHHHHHHFHHFHHHHHHHHHHHHHHHHHHFHHHHHHHHHHHHHGHHHHHHHGHHHHHHHHHHHHHHHHHHHHHHHHHHHHGGGGGHHHHHHHHHHHH=GHHGGGGHHHHGFGHHHGHHDGGHFHH=GHHHHHGFHHGFHCHBG;GGGAEDFFFGGFGGGGGGGFGGBFFFBE
@M03495:530:000000000-LYBTV:1:1114:6099:24966 2:N:0:GATCCGGG+ACCTGCTT
ATATTTTGCCGTTGATAAACCAGCTAATTCCAAAGCTCACATGCTGACAGATCGGAAGAGCGTCGTGTAGGGAAAGAGTGTAAGCAGGTGTGTGGATAGTGGTGGGCGGGGGAGGGGGTAAATAAAAATAAAAGCGAATGGGCTAGGCAGGAGCGGGCTCAATGCTAGCAAGATCAACGTCTCACAGTTCTGATTTCAGACAGAATGCTGGTACGGAATAAGGACGAGCGAATGGGGTCGAGTGTCTGTGA
+
ABBBCFFFFFCCGGGGGGGGGGHHHHHHCHFGHHHHHHHGHHHGHHHHFGFGGHGEGGGFCEEEEAEBBGGGFFEHGHFGGGHHHHFHCB3B1113343B4?B11///<//<-------./00;0:CG.0C:00.9.--//../9;./09A??E--9;-./;///////////9:///...////////////////;//9////////;9//:.....///9/.--------//....-:-/.////9//
@M03495:530:000000000-LYBTV:1:1114:24821:24986 2:N:0:GATCCGGG+ACCTGCTT
ATATTTTGCCGTTGAAAACCAGAACCATCCAAAGCTCACATGCTGACAGATCGGAAGAGCGTCGTGTAGGGAAAGAGTGTAAGCAGGTGTGTGGGTCTCTGGGGGGGGCGGATCAAGAAAAAAAAAAAGAAAACACATATGGTGATTAGTAATTTCAAGCAGAATATTAATAATTCTCTAGTATAGCTACTCTATAGCGATCTAATGAGGCAACTATCGTATGATCGTGATCTGACTCATGACGTCATGGG
+
CCCCCFFFFFCCGGGGGGGGGGHHHHHHHHHHFHHHHHHHHHGHGFBGHGHHHGGEEHHHGGDFGGHHHGGBGHHHGFFFGFHHHHHG331?1?1122B4B3F//----:----;////9/.-;--9@.;.;//.;./;/9/////;9/;;/B//:////////////:////://///9://:///////////://--..9//:///:9..9////././////./.9/;//9;///////:....//.
@M03495:530:000000000-LYBTV:1:1114:18415:25000 2:N:0:GATCCGGG+ACCTGCTT
ATATTTTGCCGTTGATAAACCAGTCAGGAGTCCAAAGCTCACATGCTGACAGATCGGAAGAGCGTCGTGTAGGGAAAGAGTGTAAGCAGGTGTGGAGAAGTCGGGGGGGGGGGTGGGACTTAAAAAAAAAAAATAAAGAGCGCGAAGCGGCGTGGTGAGCGGCTACGTAGTGAGATCATGGAGAGCACACAGACTCGCCATAGAGGCGAGAACGATGCTGACTCAGCGGCGCGAGGTGGCTACACGACGAG
+
CCCCCFFFFFCBGGGGGGGGGGHHHHHHHGHHHHHHHHHHHHHHHHHHGHHHGHHHGGGGHHHGGGGEF1GHHGFHHHGGBGGHHHHHHH1F3E131313BB>>//>--;------:...00000B>D>:9--.9;00:/;-----9------;-..0.9-:--:/..0../0000000000/0..0./...0;09:-;.99000/.---:.0.9...000:00000.--------..:..0/;/.:----
@M03495:530:000000000-LYBTV:1:1114:19003:25022 2:N:0:GATCCGGG+ACCTGCTT
ATATTTTGCTGTTGATAAACCAGCTAATCCTGAAAAAAAAATCAAAGCTAAAAACTACAATGCTAAGACCACGATGTGACTGCTATCAAAGTTAGATATATATGTAAATTATTCATCTGTCAAATCCTAGAATTATATCATACCTGCTCCAGCAATCACGACCTGTAATGGTTTAGAGGGTTGTTCACTGTTTCTGAAAAATGAAGATAGTTGTCCAGCTTCCAAAAAGTTTATTGTGTTTTCTAGTGGAG
+
AAAAAFFFD@FFGGGFGGFFGGHFFGHFHFFEAGGBHGCGGHFHHHHHBFFGEFDCGGFGBFFFHHHHGBFGEEGF1FHGFFBGHBHG4@3@BFFHHHHHGHHHFHHHEFFGGFHHGGHEEGBGBGHHHHHHGHHHHBDGGHBCGGHHHFEFGFCGHCGEDCC?GFF1<GD??0GG1?FDDE?<GGGFF1FGHHGHHHHF.CGF0=DDBDDGFGCC;GGF00;;:C..;:;CFBF0009FFCBFFFFB?;.
@M03495:530:000000000-LYBTV:1:1114:15278:25040 2:N:0:GATCCGGG+ACCTGCTT
ATATTTTGCCGTTGATAAACCAGCTAATCCTGAAAAAAAAATCAAAGCTAAAAACTACAATGCTAAGACCACGATGTGACTGCTATCAAAGTTAGATATATATGTAAATTATTCATCTGTCAAATCCTAGAATTATATCATACCTGCTCCAGCAATCACGACCTGTAATGGTTTAGTGGGTTGTTCACTGTTTCTGAAAAATGAAGATAGTTGTCCAGCTTCCAAAAAGTTTATTGTGTTTTCTAGTGGAG
+
BABABFFFFFBBGGGGGGGGGGHHGHHHHHHHHHHHHGGGGHHHHHGHHGHHHHGHHHHHHHHHHHHHHGGHGGHGHHHHHHHHHFHHHHHHHHHHHHHFHHHHHHHHHHHHHHHHHGHHHHHHHHGHHHHHHHHHHHHHHHFHHHGHHHHHHFHHHCGGGGGGHHHHHHHHHGHF>FGHGF-EHHGHHHHHHHHGFHDDGFHHHHHHHBGHHHEGGHFHHHHHF;CFFGGE0BFFFFFFFFFFBFFB99A
@M03495:530:000000000-LYBTV:1:1114:23579:25053 2:N:0:GATCCGGG+ACCTGCTT
ATATTTTGCCGTTGATAAACCAGCTAATCCTGAAAAAAAAATCAAAGCTAAAAACTACAATGCTAAGACCACGATGTGACTGCTATCAAAGTTAGATATATATGTAAATTATTCATCTGTCAAATCCTAGAATTATATCATACCTGCTCCAGCAATCACGACCTGTAATGGTTTAGTGGGTTGTTCACTGTTTCTGAAAAATGAAGATAGTTGTCCAGCTTCCAAAAAGTTTATTGTGTTTTCTAGTGGAG
+
BBCCCFFFFFCCGGGGGGGGGGHHHHHHHHHHHHHHHGGGGHHHHGHHHHHGHHGHHHHHHGHHHHHHGHGHGGHGHEHHHHHHHHHHHHHHHHGHHHHHHHHHHHHHHHHHHHFHHGHHHHHGHHHHHHHHHHHHHGHHHH3GHGHHFGFFHGHHB@GFGEACHFGFGHHHGFGD>GFHGGGGHHHHHHHHHFFGFGGHHHHHFHBCGHH0<G<::=CFHHFGGFHGGGGG0;FGGGGFGGFG9FFF.0.
@M03495:530:000000000-LYBTV:1:1114:22634:25079 2:N:0:GATCCGGG+ACCTGCTT
ATATTTTGCCGTTGATAAACCACCCTCCCTGTGGTCGTTATCTTGCTCCTTCTGTCGTCAACGAATAATTCCAAAGCTCACATGCTGACAGATCGGAAGAGCGTCGTGTAGGGAAAGAGTGTAAGCAGGTGGGTAGATATTGGTGGGGGGCGGGGGATTTGTGAAAAAAAGATAGGAAGAGCAGTGACTATGGGTACGCATGTGAGGGAGGAGGTGAAGCGAGAGCTACACATGCAGTACGCCAACAGCGG
+
BBCCCFFFFFCDGGGGGGGGGGGGGHHGGHHHHGGHGGGHHHHHGGHHHHHHHHHHGGGHGHGGGHGHHHHFHHHHHHHHHHHHHHHHHHHHGHHGGGGGHHGAFEEGHHHHGGHHHHGGGGGHHFHHFGG?//2?22D2222@=?/C/;-;-:9--./900/00;0A>-..0;0/00.../0/900000090.:00.9...;000....-.....00:0-9;--.:000/000000000..:.-;./.--
@M03495:530:000000000-LYBTV:1:1114:9291:25083 2:N:0:GATCCGGG+ACCTGCTT
ATATTTTGCCGTTGATAAACCAGGACTCAGGCTGGACCAAAGCTCACATGCTGACAGATCGGAAGAGCGTCGTGTAGGGAAAGAGTGTAAGCAGGTGTGTAGATATCGGTGGGCGGCGTGTCACTCAATAAAAAAAAAAAGAGTCACCTGCTAGCAGGCGTGTCATTAGCGGCCACAAAGTGGTCGTGATGTAGTCTATGTCAGTAGGTAACTGTGACGTCCGAGACTACCAACCAGGTGAAGCACCCACC
+
AAABBFFFFFBAGECFGGGGGGGGHHHHGHFGFHFHHHHHFHHHGHHHHHHHHHHHFGHHHGGGGHHHGAEF>EGHGFGGHHHGHDBFGHFEFGHB@B1143B???4?>?>/////////<<111?011<<1=1<-----..=0:C0:0/./00;00..-.-;:0090;/--9-9....9///;/--9///9//B///9//9////9////9/BB///.9..-9--.///.//.;9..///////......
@M03495:530:000000000-LYBTV:1:1114:14733:25084 2:N:0:GATCCGGG+ACCTGCTT
ATATTTTGCCGTTGATAAACCAGCTAATCCTGAAAAAAAAATCAAAGCTAAAAACTACAATGCTAAGACCACGATGTGACTGCTATCAAAGTTAGATATATATGTAAATTATTCATCTGTCAAATCCTAGAATTATATCATACCTGCTCCAGCAATCACGACCTGTAATGGTTTAGTGGGTTGTTCACTGTTTCTGAAAAATGAAGATAGTTGTCCAGCTTCCAAAAAGTTTATTGTGTTTTCTAGTGGAG
+
CCCBCFFFFFCCGGGGGGGGGGHHHHHHHGHHHHGHHGGGGHHHHHHHHHHHHHGHHHHHGHHFHHHHHCGHGGHGHHHHGGHHHHFHHHGHGHFHHHHHHHHHHHHHHGHHHHHHGHHHHHHHHHHFHHHHHHHHHHHHHHHHHHHHHHHHGHHHHGGFGGGGGHHHHHHGGHGEFGHHDGGGHGHGHHHHHFFHFHEBGFHHGHFHHFFBFGCGHFGHHHCHC0:.;9CFFGGGBBBFFFB0FFGFFBE
@M03495:530:000000000-LYBTV:1:1114:10377:25091 2:N:0:GATCCGGG+ACCTGCTT
ATATTTTGCCGTTGATAAACCAAAGCTCACATGCTGACAGATCGGAAAAGCGTCGTGTAGGGAAAGAGTGTAAGAAGGTACGTCAATGATGCAAATTGATGCCAACTAAAGACACAAATATACAAGCCAAACGCCTATTGATTTTTATTATGTTAAAGCAATGATTACGTGTTATAACATGAAAAATGTCAATCAGAAAGCAATTAGGCTGGGAAAAATGAAACCAATTAGAACGCTATTACCTGATTAAG
+
>A1113DFFFDA1AA3F3111ACF00F1B11DEG1FGB1BFG1A////0BBAA/AE?GC1A/A0A0B>GB1@2F1D00111/>0//2212211111111B211B@/>111110>0FC01BBG>FGFAF00BCE//</<B12>DH1FE122@22222@11<<F111<1</?C0<=111>111111><01100000<000////<<0000:0;:../;/..0;000..;/900000...;.000000/00000
@M03495:530:000000000-LYBTV:1:1114:18676:25094 2:N:0:GATCCGGG+ACCTGCTT
ATATTTTGCCGTTGATAAACCACCCTCCCTGTGGTCGTTATCTTGCTCCTTCTGTCGTCAACGAATTTACTAATTCCAAAGCTCACATGCTGACAGATCGGAAGAGCGTCGTGTAGGGAAAGAGTGTAAGCAGGTGTGTAGAGGTCGGGGGGGGGGGTGGGATAATAAAAAAAAAAAAAAATAAAACAAAAGGGTCAGTGGTGAAGAAGCAGAAGAACGAGAATAGTGGTGACAAGACACGAAGTAATGAG
+
ABCCCFFFFFDDGGGGGGGGGGGGGHHGGHHHHHFGGGGHHHHHHHHHHHHHHHHHGGGHGHGGGHHHHHHHHHHHHHHHHHHHHHHHHHHHHHHHHHHHGGGGHHHGGGGEFGHHHGHHHHHHDHHFBFGHHHCG?<022222@2///>E---------:.0/90000;0-@A>B-:-:-.00000..../..././00/;.0000//0:///00//.9...09000.0.000:9////.;...090000
@M03495:530:000000000-LYBTV:1:1114:17122:25098 2:N:0:GATCCGGG+ACCTGCTT
ATATTTTGCCGTTGATAAACCAGCTAATCCTGAAAAAAAAATCAAAGCTAAAAACTACAATGCTAAGACCACGATGTGACTGCTATCAAAGTTAGATATATATGTAAATTATTCATCTGTCAAATCCTAGAATTATATCATACCTGCTCCAGCAATCACGACCTGTAATGGTTTAGTGGGTTGTTCACTGTTTCTGAAAAATGAAGATAGTTGTCCAGCTTCCAAAAAGTTTATTGTGTTTTCTAGTGGAG
+
AAABAFFFFFBBGGGGGGGGGGHHHHHGHHHHHHHHHGEGGHHHHHHHHHHHHHGHHHHHHHHHHHHHHHHHGGHGEGHHHHFHHHHHHHHFHHHHHHHHHHHHHHHHHHHHHHHHHGHHHHHHHHHGHHHHHHHHHHHHHHHHHHEFGGHHHHHHHGHGGGGFHFH1GGGHGHHH=GHHFGGGHHHHHHGHFHHGHHHHHGHHFGGHHHHHHHHCHCCGFHHHHHHGGFGGGGGFFFFGGGFGGGFFGFE
@M03495:530:000000000-LYBTV:1:1114:21773:25099 2:N:0:GATCCGGG+ACCTGCTT
ATATTTTGCCGTTGATAAACCAGCTAATCCTGAAAAAAAAATCAAAGCTAAAAACTACAATGCTAAGACCACGATGTGACTGCTATCAAAGTTAGATATATATGTAAATTATTCATCTGTCAAATCCTAGAATTATATCATACCTGCTCCAGCAATCACGACCTGTAATGGTTTAGTGGGTTGTTCACTGTTTCTGAAAAATGAAGATAGTTGTCCAGCTTCCAAAAAGTTTATTGTGTTTTCTAGTGGAG
+
CCBBCFFFFFCCGGGGGGGGGGHHHHHHHHHHHHHGHGGGGHHHHHHGHHHHHHGHHHHHHHHHHHHHHFHHGGHGHHHHHHFGFFHHHHHHGHHHHHHHHHHHHHHHHHHHHHHHHHHHHHHGHGHHHHHHHGHHHFHHHHHFHHHFHHHGHFHHHGHGGGGGGHHHHHHDHHHHGFHFGGGGHHHHHHHHHHHHHHGHHGGHHHHHHHHHHGBCFHHHGHHHHF:ADBFFGGGGFFGGGGFFGGGGGGE
@M03495:530:000000000-LYBTV:1:1114:20684:25110 2:N:0:GATCCGGG+ACCTGCTT
ATATTTTGCCGTTGATAAACCAGTCAGGAGTCCAAAGCTCACATGCTGACAGATCGGAAGAGCGTCGTGTAGGGAAAGAGTGTAAGCAGGTGTGGAGAACTCGGTGGGGGGCGTGGGATAAGAAAAAAAAAAAAAAAAAATGGTAATGTCGCAGGTCGCTTATCAGAATAGAATACAGGACCGAGACTATAAGTGTGGCGCAGGAGCTGAGACTGTGCGCACGGTGTGGTGCAGGCTCTCAGTATCTGTAA
+
DDCCCFFFFFDCGGGGGGGGGGHHHHHHHGHHHHHHHHHHHHHHHHHGHHHHHHHHGGGGHHHGFGGGGFGHHGHHHHFHHHHHHHHHHHHHBE13?31333?E/EA//<------<<0/:01</<<A<@D;A---<---.0011111119.-.-<0--...11:1011101111001/.<B----.0<11111<11..-.---....<0.<000011.-----.<.../.<01..../00:11:1111<1
@M03495:530:000000000-LYBTV:1:1114:11310:25116 2:N:0:GATCCGGG+ACCTGCTT
ATATTTTGCCGTTGATAAACCAGCTAATTCCAAAGCTCACATGCTGACAGATCGGAAGAGCGTCGTGTAGGGAAAGAGTGTAAGCAGGTGTGTAAAGCTCGGGGGGGGCCGGGGCATTAAAAAAAAAAAAAAAAAAAAACGAACAGGCAGCGATCAAACAGAAGGTCACGCATGATGCTAACGTACCACAAGGCGAACAAGTCTGCAGCGGACGTACATAGCACTAACACGATGGTAGTATAATGCGGACG
+
DDDCCFFFFFDCGGGGGFGGGGHHHHHHHHGGHHHHHHHHHHHHHGHHHHHHHHGGGGHHHGGGFEEGHHHGGHHHHHDGHGHHHHHHH@3BB44443331>>>?-<@--<9----/011110<C>FB=-@-<------.<..--/.9..<--<..000://00.010:<.-.<<111111/.<...10....<-99-9//11111<00--<--....1110<0000000.9...011011111<1.----
@M03495:530:000000000-LYBTV:1:1114:15376:25127 2:N:0:GATCCGGG+ACCTGCTT
ATATTTTGCCGTTGATAAACCAGGGACTCAGGCTGGACCAAAGCTCACATGCTGACAGATCGGAAGAGCGTCGTGTAGGGAAAGAGTGTAAGCAGGTGTGTAGATAAAGGGGGTGGGCGGGGCACTAAAAAAAAAAAGATAGATGGGACGAGGCAAGAGAGGCGGGATCGACGGAGGAAAGACGAGAAAGAAAGCAGATTAATGACGGGATGCACGGGGCGCGGACGGTGGTGGAGACCTGAAAAAATTCG
+
CCCCCFFFFFBAGGGGGGGGGGHGGGGHGHHGHHHGHHHHHHGGHHGHHHHHHHFHHHHHHHGGGGHHHGGFEEFHHHHGHHHHHHGHGGFDGGHHFB3?04344?43BD/>?/>>@/</----;:00000-ACA-?..0000000./.--;-;..:/./...----....---..-.//9//.--..00/./0:0//00090000.--.../00.------------;...9...0..0/9000.-.00:
@M03495:530:000000000-LYBTV:1:1114:16348:25128 2:N:0:GATCCGGG+ACCTGCTT
ATATTTTGCCGTTGATAAACCAGCTAATCCTGAAAAAAAAATCAAAGCTAAAAACTACAATGCTAAGACCACGATGTGACTGCTATCAAAGTTAGATATATATGTAAATTATTCATCTGTCAAATCCTAGAATTATATCATACCTGCTCCAGCAATCACGACCTGTAATGGTTTAGTGGGTTGTTCACTGTTTCTGAAAAATGAAGATAGTTGTCCAGCTTCCAAAAAGTTTATTGTGTTTTCTAGTGGAG
+
CCCCCFFFFFCBGGGGGGGGGGHHHHHHHHHHHHHHHGGGGHGHHHHHHHHHHHGHHHHHHHHGHHHHHFGHGGHGGHGHHHHHHHGHHHHFGHHHHHHHHHHHHHHHHFHHHHHHHGGHHHHGHHHHHHHHHHHHHHHHHHHHHHHGBGHHHG@GH@GGDGGGHBFGHHHHHHHHGHHHGGGGHHHFFHHHHHHHGHHGHHHHEHHHHHHHGGHFFHFHHGCHCGHEEGGGGGGGFFFGGGGFGGGGG0A
@M03495:530:000000000-LYBTV:1:1114:13071:25140 2:N:0:GATCCGGG+ACCTGCTT
ATATTTTGCCGTTGATAAACCAAAGCTCACATGCTGACAGATCGGAAGAGCGTCGTGTAGGGAAAGAGTGTAAGCAGGTGTGGAGATCTCGGTGGGCGGCGGTTCATTAAAAAAAAAAAAAAAAGAAACATAATAGGATTCGTCGGGAGCATACAACAAAAATAAGGTTCTACTACTAGGGGCTGCATGTGAAGAGTACACTGTTTGACACTAGCTACTCAAGTCCCGGCACACAGCTACATAGCGCACTA
+
CCCCCFFFFFBBGGGGGGGGGGHHGHHHHGFFGHHHHHHHFHHFGGFGHHHGGGGEFHHFGGHHGHFGGFHHHFHHHGGF3>131333441?111/1///<////1111<1F1A@-<-D-A--;..9///00;00000000.99---9-.://////99....//////////////9//..--:./////////.////////////////;//9///////////:----..;..:;/9////--9;-/
@M03495:530:000000000-LYBTV:1:1114:17728:25142 2:N:0:GATCCGGG+ACCTGCTT
ATATTTTGCCGTTGATAAACCAGCTAATCCTGAAAAAAAAATCAAAGCTAAAAACTACAATGCTAAGACCACGATGTGACTGCTATCAAAGTTAGATATATATGTAAATTATTCATCTGTCAAATCCTAGAATTATATCATACCTGCTCCAGCAATCACGACCTGTAATGGTTTAGTGGGTTGTTCACTGTTTCTGAAAAATGAAGATAGTTGTCCAGCTTCCAAAAAGTTTATTGTGTTTTCTAGTGGAG
+
BBBBBFFFFFBAGGGGGGGGGGHHHHHGHHHHHHHHHGGGGHFHHHGGHHHGHHGHHFHHGHHHHHHHHFGHGGHGGHHHHHGFFHHHHHHHHHHHHHHHHHHHHHHGHHHFHHHHHEGHFHHHHHFGFHGHHHHHHHHFHHHFHHFCFGHHFG2FGGGGGGGGHDF<GHFFGHHH=GFEEA-CGHHHHEHHGGDHHEFGHHGGGHFFGFHHHHHFFBGGFHGHFF..990;FGGGGGGGGGEFBF0;9CE
@M03495:530:000000000-LYBTV:1:1114:15326:25143 2:N:0:GATCCGGG+ACCTGCTT
ATATTTTGCCGTTGATAAACCAGCTAATCCTGAAAAAAAAATCAAAGCTAAAAACTACAATGCTAAGACCACGATGTGACTGCTATCAAAGTTAGATATATATGTAAATTATTCATCTGTCAAATCCTAGAATTATATCATACCTGCTCCAGCAATCACGACCTGTAATGGTTTAGTGGGTTGTTCACTGTTTCTGAAAAATGAAGATAGTTGTCCAGCTTCCAAAAAGTTTATTGTGTTTTCTAGTGGAG
+
ABBBBFFFFFBBGGGGGFGGFFHHGGHHHHHGGHGHHGGGGHHHHHHGHHHHHGGGHFHHDGHGHHHHHFGHGGHGHHFHHHHFHHHHHHGHHHHGHHHHHHHHHHHHHHGGHHHHHHHGHFBGGHHHHHGFHHHHHHHHHHFHBGHGFHHHEFHHHHHGGGGDHGHFFHF1FGHH1GHA<FGGGFBGHHGHFFHHFHFDCHHGDGHHFHFHGHHHGFBCFHHGFFC.9;009BFFGG9C/CBFGGFFFFE
@M03495:530:000000000-LYBTV:1:1114:19078:25155 2:N:0:GATCCGGG+ACCTGCTT
ATATTTTGCCGTTGATAAACCAGCTAATCCTGAAAAAAAAATCAAAGCTAAAAACTACAATGCTAAGACCACGATGTGACTGCTATCAAAGTTAGATATATATGTAAATTATTCATCTGTCAAATCCTAGAATTATATCATACCTGCTCCAGCAATCACGACCTGTAATGGTTTAGTGGGTTGTTCACTGTTTCTGAAAAATGAAGATAGTTGTCCAGCTTCCAAAAAGTTTATTGTGTTTTCTAGTGGAG
+
AAAAAFF3DDAAEFABFD1FGGGAC1GGHGFFFHHHG?EEAGHHHHGHGHHGGF?1FEHBDGFHHFHHGGFFEGCFGHEFHGBFBGHHHGHHHHGHHGGGEHFHFHHHFFHHHGHHGHHHGHGHGHHHHHHFHHHHHBGGHHFFHFHHHHHFHGCGHFFCGCG?F1FGFGGGHHGB1>GHGGGGHFGHHB=GGFHHFHHG..<DDC0C00CC000<GHCCGFFFBCCEGFGGEFBBBBFBBF0BF0;B.09
@M03495:530:000000000-LYBTV:1:1114:23823:25156 2:N:0:GATCCGGG+ACCTGCTT
ATATTTTGCCGTTGATAAACCAAAGCTCACATGCTGACAGATCGGAAGAGCGTCGTGTAGGGAAAGAGTGTAAGCAGGTGTGTAGATCTCGGTGGGGGGCGGGTGAATAATAAAAAAAAAAAAAAAGACAAAAATCGAGGAGCGAATGATACAGGAGGAGAGAAAGAAGAGAGAGGATACGGGTGACAGAAAGCAGATCTACGATGATCACAAGTGTGTAATGTCGTACGGCGACGCGAGCAGAGCTCATA
+
CCCCCFFFFFCCGGGGGGGGGGHHHHHHHHFHHHHHHHHHHHHHGGGGFHHGGGGGGHHHHGHHHHHHFGHHHHHHHHG33?B434444@1B?EE///<-;-:--.000000:;B0:BC--=;:9=..////...0...-;..----000000:/....9..:000/.;0./...../00..---.000/000;0//0:0:0....:0:0/00;0000.0000:0....-.--;-9--9--9//::00:00
@M03495:530:000000000-LYBTV:1:1114:6510:25158 2:N:0:GATCCGGG+ACCTGCTT
ATATTTTGCCGTTGATAAACCACCCTCCCTGTGGTCGTTATCTTGCTCCTTCTGTCGTCAACGAATTTACTAATTCCAAAGCTCACATGCTGACAGATCGGAAGAGCGTCGTGTAGGGAAAGAGTGTAAGCAGGTGTGGAGAGGTCGGTGGGTGGCGCGTGCTTTAAAAAAAAAACAAAAAAAAAGAAGAGTCAACACGAGGATGCTAGAGGTGGATATGTGCTGGACAGTAGATGATCACTACGTGTACA
+
CCBCCFFFFFCBGGGGGGGGGGGGGHHGGHGHHHFHGGGHHHGHHHHHHHHHHHHHGGGHGHGGGHHHHHHHHHHHHHHHHGHHHHHHHHHHFHHGHHHHGGGGHHHGGGFEGGHHHGHHGHFGGGHFBFGHHEBF2</2/2//2@/<////..-0>.<<-..000;::::@-;A......---;.../0.:00000..----/0/0;000/0..900000:0000..0.0:0;00:000/00/..///00
@M03495:530:000000000-LYBTV:1:1114:9625:25179 2:N:0:GATCCGGG+ACCTGCTT
ATATTTTGCCGTTGATAAACCACCCTCCCTGTGGTCGTTATCTTGCTCCTTCTGTCGTCAACGAATTTCCAAAGCTCACATGCTGACAGATCGGAAGAGCGTCGTGTAGGGAAAGAGTGTAAGCAGGTGTGTAGGGTTCGGTGGTGGGGGGGGGATTTATAAAAAAAAAAATGGAGATAAAACAAAGCACTGGAGGCTCACGCAAGAACAATATGGCGCACAATACAATTAGAGATGCAATGTGCTGACGA
+
BCCCCFFFFFCBGGGGGGGGGGGGGHHGGHHHHHEGGGGHHHHHHHHHHHHHHHHHGGGHGHGGGHHHHGHHHFHHHHHHHHHHHHHHHFHHHGGGGHGHGGFGFGFHHHGFGHHGGDGGFFFHHFHF22?0BB2?=00/>?CD///</-9----./000:0099---9-:.00:/0/00000...//0/0/9/.....00.9---/////00900.-.---/:0:000000000;00:00009000;;..
@M03495:530:000000000-LYBTV:1:1114:14425:25180 2:N:0:GATCCGGG+ACCTGCTT
ATATTTTGCCGTTGATAAACCACCCTCCCTGTGGTCGTTATCTTGCTCCTTCTGTCGTCAACGAATTTACTAATTCCAAAGCTCACATGCTGACAGATCGGAAGAGCGTCGTGTAGGGAAAGAGTGTAAGCAGGTGTGGAGAGGTCGGTGGGGGGGGGGGGGGGAAGAAAAAAAAAAAAAAAAGGGACGGATAGAGAGGCAGGAGAGAGAGATGATGTAGACAATACAAGAATGCAGTCGGATGTCGAGTG
+
DDCCCFFFFFDCGGGGGGGGGGGGGHHGGHHHHHFHGGGHHHHHHHHHHHHHHHHHGGGHGHGGGHHHHHHHHHHHHHHHHGHHHHHHHHHHGHHHHHHGGGGGHHHGGGGFGGHHHGGHHHHFFHGGGHHHHHH22?/2/2//22/>/<//-------------..::BF.-<<------<-.....--..90<00...<.-..<......<0000<00000/0000:0//:<00000.--.-<0<.-0.
@M03495:530:000000000-LYBTV:1:1114:17620:25195 2:N:0:GATCCGGG+ACCTGCTT
ATATTTTGCCGTTGATAAACCAGCTAATCCTGAAAAAAAAATCAAAGCTAAAAACTACAATGCTAAGACCACGATGTGACTGCTATCAAAGTTAGATATATATGTAAATTATTCATCTGTCAAATCCTAGAATTATATCATACCTGCTCCAGCAATCACGACCTGTAATGGTTTAGTGGGTTGTTCACTGTTTCTGAAAAATGAAGATAGTTGTCCAGCTTCCAAAAAGTTTATTGTGTTTTCTAGTGGAG
+
?AAABFFFFFBBGEGGGGGGGGHHHHHHHHHHHHHHHGGGGHHFHGHHHHHHHHGHHHHHGHHHGHHHHCGGGGEGFGHEHHFHFGHHHHHHFHHHHHHHHHHHHHHHHHHHHFHHGHHHHHHHHHFHHHHHHHHHHHHGHHHHHHFFHGGHHHBGFFHGFDCGHGGGFHGFGHGGFGHHGGGGHHHHHHHHHHGGHHHHHHHHFHHHGHHHHHH0CCGBGHFCFGHGEFGFFGGGFGFFGEBFFG;;CBA
@M03495:530:000000000-LYBTV:1:1114:24793:25210 2:N:0:GATCCGGG+ACCTGCTT
ATATTTTGCCGTTGATAAACCAGCTAATCCTGAAAAAAAAATCAAAGCTAAAAACTACAATGCTAAGACCACGATGTGACTGCTATCAAAGTTAGATATATATGTAAATTATTCATCTGTCAAATCCTAGAATTATATCATACCTGCTCCAGCAATCACGACCTGTAATGGTTTAGTGGGTTGTTCACTGTTTCTGAAAAATGAAGATAGTTGTCCAGCTTCCAAAAAGTTTATTGTGTTTTCTAGTGGAG
+
BBBBBFFFFFBBGEGGGGGGGGHHGHGGHHHHGCHHHGGGGHHHHHGGHHGHHHCGGHHGHHHHG5FGHHGHGGHGHHHHHHHHHHHHHFHHHHHHHHGGHHHGHHHHHHHHHHHHGGGHHHGHHHHHHHHHGHHHHHHGGHHHHHEGHHHHHHGHHFGFGGDGHHHDGFHGHHGHDGGAEGDFHGHHHHHHGHHHGHHH.CGBGFFFHHHHGHHBFGFHHHHFBGEGDFFGFGGGGGGGGGGFFGGBC9E
@M03495:530:000000000-LYBTV:1:1114:19721:25211 2:N:0:GATCCGGG+ACCTGCTT
ATATTTTGCCGTTGATAAACCAGGACTCAGGCTGGACCAAAGCTCACATGCTGACAGATCGGAAGAGCGTCGTGTAGGGAAAGAGTGTAAGCAGGTGTGTAGAACTTGGGGGAGGGCGCGTCCTTAAAAAAAAAAAAAAAAAATACAACGCTGGAGGACCACACACACTTCAAGGGAACTATATGCAGTGTGTCGTAATATTCATGTATACGCATGATGAGGTAACACGCACGCAGTAGTGAGTAGGATGC
+
AAACCFFFFFCCGGGGGGGGGGHGEHHHHHHHHHGHHHHHHHHHGHHHHHHHHHHHHHGHHGGGGHHGGEEGEEHHFHGHHHHFHHHDGHFHHHHHBGGB4BB4334?F/>E/////>//<<</11?1?<<->-<<CC---:-.;0009--.;-..............////;//..../////////////9;.....///////;////.9...///;////////.----:-9:///////;//9///
@M03495:530:000000000-LYBTV:1:1114:17177:25211 2:N:0:GATCCGGG+ACCTGCTT
ATATTTTGCCGTTGATAAACCAAAGCTCACATGCTGACAGATCGGAAGAGCGTCGTGTAGGGAAAGAGTGTAAGCAGGTGTGGAGGTGTGGGGGGGGGGCGGGTGAATAGAAAAAAAAAAAAAAAATATGATAGGGAGCAGAGGTATGTGGAATACGAGGAGGCAACGGACGCGTGAGAGAGCGTAAGGATAGAGGGCACGGAAGAACGCACGCGCATCTGGTTGCAAATGGCGACATTAGTATAACAGAG
+
BCCCCFFFFFCBGGGGGGGGGGHHHHHHHHHHHHHHHHHHHHHHGGGEFHHGEGGEGHHHHGHHHHGHGHHHHHHHHHFF3B13?1>1B111//A--:-------.0;000;F/FCBFACC>D=--.90000099./:..//..000000000000...9-9.....-;.----9-..00...-....00;0000/.9...--...:/..--:----.-00000..000000/----.00000000000//
@M03495:530:000000000-LYBTV:1:1114:18494:25214 2:N:0:GATCCGGG+ACCTGCTT
ATATTTTGCCGTTGATAAACCAGAACCATCCAAAGCTCACATGCTGACAGATCGGAAGAGCGTCGTGTAGGGAAAGAGTGTAAGCAGGTGTGGAGAGCTCGGTGGGGGGCGGGGCAATAAAAAAAAAAAAAAAGAAGAAAAGAATGAAACGAGAGAGACTGTGACTGAGACAAAACCATACTCGAAAATGAACAACACTGACCGCAGAATAACGCACAACGAGTTAAATTGACGAACCATAAGCACGTCAA
+
CCCCCFFFFFCCGGGGGGGGGGHHHHHHHHHHHHHHHHGHHHHHHHHHHHGHFHGGGGHHGGGGFAFFGHHGFHGFHHDFFHHHHHHHG3@?13?311B31>?EE///---A:---.;;0009@;@CF@@-:;.../0/://..000009....;.../09000090:900///....00:00../.-000000/...0000/;----/0000.----/9-....00000000..---.00:000/-...9
@M03495:530:000000000-LYBTV:1:1114:6885:25216 2:N:0:GATCCGGG+ACCTGCTT
ATATTTTGCCGTTGATAAACCAGCTAATCCTGAAAAAAAAATCAAAGCTAAAAACTACAATGCTAAGACCACGATGTGACTGCTATCAAAGTTAGATATATATGTAAATTATTCATCTGTCAAATCCTAGAATTATATCATACCTGCTCCAGCAATCACGACCTGTAATGGTTTAGTGGGTTGTTCACTGTTTCTGAAAAATGAAGATAGTTGTCCAGCTTCCAAGAAGTTTATTGTGTTTTCTAGTGGAG
+
3AAABFFFFFBBGGGGGGGGGEGFEGGBFHHFHHHHHGGGGHHGHHHGHG5GGHGHHGHHHHHHHHHHHBEGGGFAGDGFHFHH4GHHHDG4BGGHHGHHHHHHHHHGDHHGHHGHHHFGHHHHHGFGHHHHHGHHHFHEFHHGFHH?GFFFGHHGHCGGG/CDHFGBGHHDFGGG>DFEDGG?HBF0DGGHFHHGFHFFGFGH0CC0:GFCC:00C/CB0G:00CGFFGFF9CFGGFFFFBFB0CFF99.
@M03495:530:000000000-LYBTV:1:1114:12356:25217 2:N:0:GATCCGGG+ACCTGCTT
ATATTTTGCCGTTGATAAACCAGCTAATCCTGAAAAAAAAATCAAAGCTAAAAACTACAATGCTAAGACCACGATGTGACTGCTATCAAAGTTAGATATATATGTAAATTATTCATCTGTCAAATCCTAGAATTATATCATACCTGCTCCAGCAATCACGACCTGTAATGGTTTAGTGGGTTGTTCACTGTTTCTGAACAATGAAGATAGTTGTCCAGCTTCCAAAAAGTTTATTGTGTTTTCTAGTTGAG
+
AAAAAFFFFFB>EEGDGGFGFFFHH5FGHGHD5GF5BEEEGHHF3FFHHF55A313BBFFFHHHH5FGFBFA?E1F1GGBFFCGFHCFGHB4DG43BFF4@DGFBDGHFHGHEHHFHD44BDHHGHGGHFDGHFFFHBFGFFBFFGGFGHHHB0GHH<GGDGG?01@<FBF1?FCG=1FGAFGCFGFHFE<=<00=<=/D/DD0DD0;0GHH0=00C/C:GHHE0::9EBCFGB00;B;C9F00F9;0;BB
@M03495:530:000000000-LYBTV:1:1114:14197:25232 2:N:0:GATCCGGG+ACCTGCTT
ATATTTTGCCGTTGATAAACCAGCTAATCCTGAAAAAAAAATCAAAGCTAAAAACTACAATGCTAAGACCACGATGTGACTGCTATCAAAGTTAGATATATATGTAAATTATTCATCTGTCAAATCCTAGAATTATATCATACCTGCTCCAGCAATCACGACCTGTAATGGTTTAGTGGGTTGTTCACTGTTTCTGAAAAATGAAGATAGTTGTCCAGCTTCCAAAAAGTTTATTGTGTTTTCTAGTGGAG
+
AABBBFFFFFBBFGGGGGGGGGHHHHHHHHHFHHFHHGGGGHHHHGHHHHHHHHEGHHHGHHHHHFHHHHHHGGHGHHGHHFHGGHHHHHHHHHHHGHHHHHHFHHHGHGHGHHHHGHHHFHGHGHHHHHHHHHHHHHHGHHHFFHA2FGFFFHHHE2GDDGGGHDGFGHHGHHHFFHHHGGGGHGFGFHHHGHHHHHHHHHHGGHGFHHFFFGHGFFHFHHHEBCCADFCCFFFG99;FFGGGGF;090;
@M03495:530:000000000-LYBTV:1:1114:13179:25251 2:N:0:GATCCGGG+ACCTGCTT
ATATTTTGCCGTTGATAAACCAGTCCAAAGCTCACATGCTGACAGATCGGAAGAGCGTCGTGTAGGGAAAGAGTGTAAGCAGGTGGGTAGGGGTGGGGGGGGGGCGGGGCTACAAAAAAAAAAAAAAAGCTGACCACGAGGGTGGGAGCACGGAGGACAAGGGACGAGGGCGGAGGAACGGATTGAATTGTGGAAAGCGCAAGAGGGGAGTGTGGGTGGATGACTGACGGAAATAATGGAACCAAGTGAGA
+
AABBBFFFFFBBGGEGGFGGGGGHHHHHHHFHGHHHHHGHHGHHHHHHHGFFEFFFGGGEAEEHHHGFHAGGHGHGGFGHHHH131/B3?1111//>//-9=-----:---..//;.:@==-:@>9-9..///.9;.:---:..--.....-9-.-......:;.----9.-----........9///////.///./.----....-.9..;/....9.://////9.-..-/////:///.;..///9/
@M03495:530:000000000-LYBTV:1:1114:11287:25268 2:N:0:GATCCGGG+ACCTGCTT
ATATTTTGCCGTTGATAAACCAGGACTCAGGCGGACCAAAGCTCACATGCTGACAGATCGGAAGAGCGTCGTGTAGGGAAAGAGTGTAAGCAGGTGTGGAGATCTCGGTGGGCGGCGGGGCGGTAAAAAAAAAAAAAAGAAAGAAATCAAGGAGGGGCGTGACAAGAGGGAATAAGAAGCAACATAGAGATCGCGGAGAGGGGACACAGCAGAGGAGCACACGAGATGGATGATCGAAGTATAAGAGGAGG
+
DEEEDFFFFFCCGGGGGFGGGGHGHHHHHHHHGGGGGHHHHHHHHHHHHHHHHHHHHHHHGGGGHHHGFFFEFGHHHGGHHHHHGHFFGGGHHHGC3?/3/33344?C/?B@/>//<--:---<.911:@DAFA;D@-.../0/./110000..9------..11./...../:1111/00/../1111110..----<9..-.-../../.:..<..../.---..00/10:1:../..111:<10.:..
@M03495:530:000000000-LYBTV:1:1114:7928:25280 2:N:0:GATCCGGG+ACCTGCTT
ATATTTTGCCGTTGATAAACCACCCTCCCTGTGGTCGTTATCTTGCTCCTTCTGTCGTCAACGAATTTACTAATTCCAAAGCTCACATGCTGACAGATCGGAAGAGCGTCGTGTAGGGAAAGAGTGTAAGCAGGTGGGTAGAGGTCGGGGGGGGGCGGGAGACTAAAAAAAAAAAAAAAGAAAAGTAGCGGTGGTAATAGTGTGCACACGGAGTTAAGGGGAAGATTATGGATGTGGCGGAGTGAGCTCAG
+
ABBABFFFFFCCGGGGGGGGGGGGGHHGGHHGHHFGFGGHHHHHHGHHHHGHHHHHGGGGGHGGFHHHHHHHGGHHFGFHHHHGHHHHHHHHHHHHHHHHGGGGHGHGFGFEEFGHHGHHHHHHDFHFDFFGGHC2/<<2?222=2<//<---:9------..00900;-;--;-----.9.://0000--;-..00;00000000;0.---../0000.-..;.0000:0000;00.----;.0;:090/
@M03495:530:000000000-LYBTV:1:1114:19318:25283 2:N:0:GATCCGGG+ACCTGCTT
ATATTTTGCCGTTGATAAACCAAAGGACTCAGGCTGGACCAAAGCTCACATGCTGACAGATCGGAAGAGCGTCGTGTAGGGAAAGAGTGTAAGCAGGTGTGTAGATCTCGGGGGGTGCCGGGTCACTAAAAAAAAAAAAAAAAAATAGAAGCGTAGTACGGGTGCCAAACTAGAATCTAACAATAAGAGATAATCTAGAAGCGACACGCAGTACGAGTACCATCACAGTTAGCTCAACAGTTAATGACGGA
+
BBBCCFFFFFCCGGGGGGGGGGHHHHHHHHHHHHHHGHHHHHHHGHHGHHHHHHHHHHHHHHHGGGGHHHFEFGFGGHHHGHHGHHHHHHHHHHGHHGE3>B4B4B4440?/<B--:./9--.-.0000090;=@DFF=------.000009-..-900..---./00/.000000000;B0000000:/000000900000-.:-;.-9-.0:...:.000::00000900000;0/0/000;00:0.-.
@M03495:530:000000000-LYBTV:1:1114:22750:25299 2:N:0:GATCCGGG+ACCTGCTT
ATATTTTGCCGTTGATAAACCAAAGCTCACATGCTGACAGATCGGAAGAGCGTCGTGTAGGGAAAGAGTGTAAGCAGGTGTGTCGATTTCAGTGTCGGGCCTTCTGTGAACAAAAAAAAGATAATGACCCTTAGTCGCTCGGGAGAGCTCAGAACTTTAGCACGAGATCGCCGAGCTGGACGGCCTCGCTATCCCGCACATCTCGCTCACCAAGGTTGTCATATCGTCGTGTTGGGGACGAGTGGTTGCGG
+
ABBAAFDFFFBAFEGGGGGGGGHHGHHGHFC5GHGGFHGHFHBGEEEGHHHFEEFEEGHHHG31CGGGGBHGHHGHHHF@@E14111414B4BG44>/>//??3BBB4?43B20F/<@C//222222222222111/>//<AC>>.<.0<0/<0<=0000000-:-;.:...----.;/..--9-...-...///;--9@//99...../9/9../;.9///9//9..--.....--.999-;..9.9.--
@M03495:530:000000000-LYBTV:1:1114:16220:25387 2:N:0:GATCCGGG+ACCTGCTT
ATATTTTGCCGTTGATAAACCACCCTCCCTGTGGTCGTTATCTTGCTCCTTCTGTCGCCAAAGCTCACATGCTGACAGATCGGAAGAGCGTCGTGTAGGGAAAGAGTGTAAGCAGGTGGGGAGAGGGCGGGGGTGGGCGGGGGTTGAAAAAAAAAAAAAACATAAATATGCAAGTGGATTATAGGTGAAAGGAATGCATGGGTAGTCCAAAATGTGGTGTGATCACGATCAATGGTGGTCACTAGAGCTGA
+
CCCCDFFFFFDAGGGGGGGGGGGGGHHGGHHHHHGGFFGHHHHHHHHHGHHHHHHGGHGGGHEHHHHGHHGHHHFHHHHHHHGGGGGHHGGGFGGHHHHGHHGFGHHHHGHHHFGAFF///?//////>>----9--.--;-:---:0009-=BFBA-C-.;00000000000000000000000009009.//000000../09000;00.00090/..;0000/.....000;00..00000:900000
@M03495:530:000000000-LYBTV:1:1114:19719:25389 2:N:0:GATCCGGG+ACCTGCTT
ATATTTTGCCGTTGATAAACCAGCTAATTCCAAAGCTCACATGCTGACAGATCGGAAGAGCGTCGTGTAGGGAAAGAGTGTAAGCAGGTGCGTGGAGCGCAGGGGGGGAGGTCGATGAGGAAAAAAAAAAAAAGAGAGATAACAACGATGAAAAAGGAAAGTGACAAGGAGAGGAGTCAGGAAAAAAGCGAAGGTGCAGAGTGGATGTCGGAACGGGACTTGTGTAGAGCGAGCGCGAGCTTGAATGTCGA
+
BBBBBFFFFFBAFGCGGGGGGGHHHHHFHHGGHHGHHHHHHHHHHHHHHGHH3CEAFEFHHGEEEEEFFFGFCCCF3EFGBFGGDFHG133>11>112////////-----..-9./////./9.;@A-9--9..9;..//9/;/.999./9//....//.//;/99.......;..///./99..-.9..--;//////9/;A/////.--.;....-.//;/.//://----------.;/./////..
@M03495:530:000000000-LYBTV:1:1114:17146:25393 2:N:0:GATCCGGG+ACCTGCTT
ATATTTTGCCGTTGATAAACCAGCTAATCCTGAAAAAAAAATCAAAGCTAAAAACTACAATGCTAAGACCACGATGTGACTGCTATCAAAGTTAGATATATATGTAAATTATTCATCTGTCAAATCCTAGAATTATATCATACCTGCTCCAGCAATCACGACCTGTAATGGTTTAGTGGGTTGTTCACTGTTTCTGAAAAATGAAGATAGTTGTCCAGCTTCCAAAAAGTTTATTGTGTTTTCTAGTGGAG
+
3AAABFFFFFCCGGGGGGGGGGHHHHHHHHHHHHHGHGGGGHHHHHHHHHHHHGGGHHHHHHHHGHHHHGGHGGHGHHHGHGFHGHHHHHHHHHGHHHHHHHHHHHHHHGHHHHHHHHHHHHHHGHHHHFHHHHHHHHHHHHHGHGHBGHGHHHGHHFGGGGGFHHHFGGGGHGGG=GHHDGGDFHHGHHHHGHHHHFHHHHH0DHFFHHHHHGFFHGHFFFHEGFGEEGFFGFFGGGFGGGFGGGFBFFE
@M03495:530:000000000-LYBTV:1:1114:6188:25412 2:N:0:GATCCGGG+ACCTGCTT
ATATTTTGCCGTTGATAAACCAGCTAATCCTGAAAAAAAAATCAAAGCTAAAAACTACAATGCTAAGACCACGATGTGACTGCTATCAAAGTTAGATATATATGTAAATTATTCATCTGTCAAATCCTAGAATTATATCATACCTGCTCCAGCAATCACGACCTGTAATGGTTTAGTGGGTTGTTCACTGTTTCTGAAAAATGAAGATAGTTGTCCAGCTTCCAAAAAGTTTATTGTGTTTTCTAGTGGAG
+
?AAABFFFFFB?FAGGGFGGGFHGHHGFGHHHFHHHFEGGGHHHHHFHHHHGHFGGHFGHHHGFHHHHHHHHGEHGHGGHHH3DGFHHHHGHFFDDGHHHHGHHHHHHHFHHGHHHHHHHHHHHHHHHHHHHHHHGHFFFDHHHHHGGHHHGFGHFE1FFGGGGHHHBBHHHHFHHHHHHGGGDHHHFHGGHDHHHGBHHFHHFHHHHHHHGHHHHHHHHEGHFFGE.9CBB09BCBCFFGGBFGGGGG0C
@M03495:530:000000000-LYBTV:1:1114:9660:25429 2:N:0:GATCCGGG+ACCTGCTT
ATATTTTGCCGTTGATAAACCAGCTAATCCTGAAAAAAAAATCAAAGCTAAAAACTACAATGCTAAGACCACGATGTGACTACTATCAAAGTTAGATATATATGTAAATTATTCATCTGTCAAATCCTAGAATTATATCATACCTGCTCCAGCAATCACGACCTGTAATGGTTTAGTGGGTTGTTCACTGTTTCTGAAAAATGAAGATAGTTGTCCAGCTTCCAAAAAGTTTATTGTGTTTTCTAGTGGAG
+
BBBBBFFFFBDACCCGGGGGFCGEHHHHHHHGGFHDFE?AEGHHHFEFGHHFGBAGHFH3FGGHFBGGH2F?AEHGH4EDG4B34E@EGHHGHHHBGFHFFHHEFFGFHGGHG4GDGFH?GHHHFGCFHBHFGFHHGEFDHHFFBDF1BFHHBGCFC1F?ECDGHHHFFHFGE0FF1FHHGEDDHFGFHH<GGFGEH0D=<CFFDBB:CCCGHHH0:C/CHF::CH..;BB;00CFFFFFGBFG0B0B?0C
@M03495:530:000000000-LYBTV:1:1114:7773:25443 2:N:0:GATCCGGG+ACCTGCTT
ATATTTTGCCGTTGATAAACCAGCAATGTCACAACCACTTCTTGCCCTCCAAAGCTCACATGCTGACAGATCGGAAGAGCGTCGTGTAGGGAAAGAGTGTAAGCAGGTGTGGAGAGGTCGGGGGGGGGCGGGGGACTAAAAAAAAAAAAAAAAGAAAAGAGAGACGAGGCTAAGACTAAGGCATAGGAAGAGAGAGGAAGGAGCGATGACGGTAGCATATGCGGTTGTGTAGCAGTAGGGCGGGCGCCAGG
+
CCBCCFFFFFCCGFGGGGGGGGGHHHHADDFHHHGGGGHHHHHHHHHHHGHHHHHHHHHHHHHHHHHHHGHHHGGGGHHHGGGGGFGGHHGHHGHHHHGHGHHHHHHHG3E/3?3//32/</<@--9--:-;----;////::;BF;-:--9-...///.//../.----.//:////////.//9///..9/:..../.....--../99-..9:///://.-.--..//////////.9-:-----.9.
@M03495:530:000000000-LYBTV:1:1114:21580:25445 2:N:0:GATCCGGG+ACCTGCTT
ATATTTTGCCGTTGATAAACCAGCTAATCCTGAAAAAAAAATCAAAGCTAAAAACTACAATGCTAAGACCACGATGTGACTGCTATCAAAGTTAGATATATATGTAAATTATTCATCTGTCAAATCCTAGAATTATATCATACCTGCTCCAGCAATCACGACCTGTAATGGTTTAGTGGGTTGTTCACTGTTTCTGAAAAATGAAGATAGTTGTCCAGCTTCCAAAAAGTTTATTGTGTTTTCTAGTGGAG
+
BBBBBFFFFFBAGGGGGGGFGEHHGHHHHHFEFEGCHG?AEGHFCGGGFFFGGGEFFFGFHHGHHGHHGEFFFGHEFGHFHFFFHHFGGBEGFHBGFHHHGHHHHHHHHGHGHHHHHHHHHHHGHFGHHHHHHHFHHHGFHHG2DBGGGFCG2<GGHFFGDG/AGFGGGHB1?CFGGHAGDECGHHHGHGHHHHHGFGH0<<GE<G0<GFFFHF;00/;CFGBCC;CEDFFGGGGGFBC/BBFGGF00.;C
@M03495:530:000000000-LYBTV:1:1114:22822:25480 2:N:0:GATCCGGG+ACCTGCTT
ATATTTTGCCGTTGATAAACCAGAACCATCCAAAGCTCACATGCTGACAGATCGGAAGAGCGTCGTGTAGGGAAAGAGTGTAAGCAGGTGTGTAGATATCGGTGGTGGGCGGGTGCTTAAAAAAAAAAAAAAAAGAAATATAAGTAAGTTGCTGGCCCGGTGATAACGACCACCGTCGTGATGACGTCTACTCCTGCAGACACAGGATGCAGTAATGATCACGTACTCTGCAGTGTCGCAACCATTCACAT
+
BBCCCFFFFFCCGGGGGGGGGGGHHHHHHHHHHHHHHHHHHHHHHHHHHHHHHHGGGGHHGGEGFAEGHFFGGHHHHHGGGHHHHHHGGCB?14344B44F/?/?//?//</////=1=1=?1<@?CC<:----...900000090000000000..9----.0000.;9--.....--.//000.9./.:000009B00.//;...0;B000;0000000:../..0000000000..-.:..0;00000
@M03495:530:000000000-LYBTV:1:1114:25329:25487 2:N:0:GATCCGGG+ACCTGCTT
ATATTTTGCCGTTGATAAACCAGGACTCAGGCTGGACCAAAGCTCACATGCTGACAGATCGGAAGAGCGTCGTGTAGGGAAAGAGTGTAAGCAGGTGTGTGGATATCGGTGGGCGGCGGCGCAGTAAAAAAAAAAAAAAAAAATAGAGAGCACAGCGGGGTAGCGTATGGCAGCAGCAATCCCTATTGTGAGAGTATCGTCAACTGAATAAAAGCGGCAGCACGTACTACGCGAAGGTGGCAGCACAGACA
+
CCDCDFFFFFCCGGGGGGGGGGHGHHHHHHHHHHGHHHHHHHHHGHHHHHHHHHHHHGHHHGGGGFGHGEGGEFGFGHGFHHHHHGHHHHHHHHHCF3E?0>33444///?EE/><///----<.000;0-;?;:-----9;-.:;000.:9.//.----:..0-...//./....9./:0/0000000000000000./...00;00;:0000..--;9...-./;.09;D--:-.90../...;//0:/
@M03495:530:000000000-LYBTV:1:1114:21097:25501 2:N:0:GATCCGGG+ACCTGCTT
ATATTTTGCCGTTGATAAACTGCATCGGTATTGAATGCAAAGCTCACATGCTGACAGATCGGAAGAGCGTCGTGTAGGGAAAGAGTGTAAGCAGGTGTATTGGGATCGGGGGGGGCTGGGGTAATAAAAAAAAAAAAAAAAAAAAGACTGCGGGGGTGGTGATTATCGGTAAGAACAGGATAGCAGACAGCGACGAATCAGCAATCGAGATCAGCTGGCGAGAGAGTGATGTCGCGAGGGCGTGGCACGAG
+
CCCBCFFFFFCBGGGGGGGGGGHHHHGGEGGHHHHHHHHHHHHHHHGHGHHGHGHHHHHHHGGGGGHHGBEEEEFHHHGHHHFFFEGEGHDGHGHGF33444311@//////-----.:.-../9//;//;@F-:=-;-:;----:..///.--;----.9//////.-...///.//../9/////....------..////.//.....//////..-----../////:/..-----;-;-:-./..9
@M03495:530:000000000-LYBTV:1:1114:20283:25510 2:N:0:GATCCGGG+ACCTGCTT
ATATTTTGCCGTTGATAAACCAGCTAATCCTGAAAAAAAAATCAAAGCTAAAAACTACAATGCTAAGACCACGATGTGACTGCTATCAAAGTTAGATATATATGTAAATTATTCATCTGTCAAATCCTAGAATTATATCATACCTGCTCCAGCAATCACGACCTGTAATGGTTTAGTGGGTTGTTCACTGTTTCTGAAAAATGAAGATAGTTGTCCAGCTTCCAAAAAGTTTATTGTGTTTTCTAGTGGAG
+
ABBBBFFFFFBBGGGGGGGGGGHHHHHHHHHHGHHHHGGGGHHHHHHHHHHFHHGHHHHHHHHHHHFHGGGHGGHGHHEGHHHHHHHHHHHHHHHHHHHHHHHHHHHHHGHHHHHHHHGHHHHHHHHHHHHHHHHHHHBHHHHFHHHHHHHHHCFGHFHGGGGGHHHGHHHHHHHHDFHHGGGDGHHHHHGHGHHHHBFGHHHGDHHHHFGFHHFHHHHHHEHBHGA..:CBFGGGGGFFGGGGGGGF.CE
@M03495:530:000000000-LYBTV:1:1114:12655:25533 2:N:0:GATCCGGG+ACCTGCTT
ATATTTTGCCGTTGATAAACCAGTCAGGAGTCCAAAGCTCACATGCTGACAGATCGGAAGAGCGTCGTGTAGGGAAAGAGTGTAAGCAGGTGTGTAGATGTCGGGGGGCGCGGGGGGCGTAGAAAAAAAAAACAGATAGGAGAAGGGAGATGCGAGCAGGATAGTGAGCGCGGCACGCATATGAAGACTGAAGCGTATAGAACGAGTAGGGGGTGAGTGTACTTGGCAATAGAGGATAGATGAGGGAGCTC
+
CCCCCFFFFFCCGGGGGFGGGGHHHHHHHGHHHHHHGHHHHHHHHHHHHHHHHHHHGGGGHHHGEGGFF?FGHGGHHHGGFFFGHHGHHGGF3?14B444B4FE/>E------------::9.;0BA=9-9-.9/9000/09../...../909.---/..09:00:00------9.--..090000/00:000-.:.;;00:.....00..---9.:09000090/0:0:;0:/./0000000/:9...0
@M03495:530:000000000-LYBTV:1:1114:15652:25537 2:N:0:GATCCGGG+ACCTGCTT
ATATTTTGCCGTTGATAAACCAGGACTCAGGCTGGACCAAAGCTCACATGCTGACAGATCGGAAGAGCGTCGTGTAGGGAAAGAGTGTAAGCAGGTCCGGAGATCTACGCGGTTGACCGGTGAACAAAAAAAAAAAAAAACATATCCATCACTGAAGTCATACTGTATCAGTAGCTTACGACAGTCGAGCCCAAGCTTGTAACTCCAGCATTGCAAAACAGCATCCGGAGCACACACGCAGGTAGACGCAG
+
BBBBAFFFFFBBGGGGGGGGGGHFHFHGHHGHFGEHHHHHGGHHFHGHHGHHHGFFFFGGHEGGG1FGGAEE>AGFGHGCFECGH4FEGHHBFF?133/////33444?///<//222//>/<222000?A<------:-;:0000000000;0;0;000000;0900000;00900;99AA-9//..-.-....;///::///;;///.://;BF/.9....///.-.--.....;>B---9////.;--
@M03495:530:000000000-LYBTV:1:1114:6642:25541 2:N:0:GATCCGGG+ACCTGCTT
ATATTTTGCCGTTGATAAACCACCCTCCCTGTGGTCGTTATCTTGCTCCTTCTGTCGTCAACGAATTTACTAATTCCAAAGCTCACATGCTGACAGATCGGAAGAGCGTCGTGTAGGGAAAGAGTGTAAGCAGGTGGGTAGAGGTCGGTGGGGGGGGTGGGATTATAAAAAAAAGTAAGCCAAAGGATAGGGAGGACAGGTGGATGCCACAAACAATGATACAACTCATGAATAGGCACACCAGGCTGAGG
+
>>>AAFFFFFBAFFFGGGGGGGGDEHGFGHHHHHHHGGGHHBFGHHHHHHHFHBGHGGGHGHGGGHHHFGGHFFHFHHHHHHHHBGHHHGHGEFHGFHFGGFEE1FCEEEE>F?CGHGBHCGGGDGGHHHFHGF0B//<2/22222/<<?//<<----9--./9////9/;-;D.//////.9.9..////9/.-.9...//..//./99.....9//9/;////////////9////.;.....9..9..
@M03495:530:000000000-LYBTV:1:1114:14900:25543 2:N:0:GAACCGGG+ACCTGCTT
ATATTTTGCCGTTGATAAACCAGGACTCAGGCTGGACCAAAGCTCACATGCTGACAGATCGGAAGAGCGTCGTGTAGGGAAAGAGTGTAAGCAGGTGTGGAGATATCGGCGGGGGGCGGGGCGCCCAAAAAAACAAACAATAAGAGGGGAACACAAGGGTCGCGTTAGCTGCGGGCGACGGACGGTTTATGCGACAGCGGACGATGGTGATGTAGGCGTTCGTACGGGATCCGTAGCCACCCAATAACTCG
+
BBBBBFFFFFBBGCGGGGGGGGGGHGHHHHHHHHGGHHHHHHHHHHHHHHHHHGHHFHHGHGGGGHGHGEFEEFHHHHGHGGG3GFGGHHFHGHHH3311BF?34B4/E/<///-;--9-------...;.@-.;.;;../://9/..-.........../-----..////9--------.:--...////:.---.------.../////;//:/9.-..;..;.-.....;...//......///:9.
@M03495:530:000000000-LYBTV:1:1114:16820:25590 2:N:0:GATCCGGG+ACCTGCTT
ATATTTTGCCGTTGATAAACCACCCTCCCTGTGGTCGTTATCTTGCTCCTTCTGTCGTCAACGAATTTACTAATTCCAAAGCTCACATGCTGACAGATCGGAAGAGCGTCGTGTAGGGAAAGAGTGTAAGCAGGTGCGTAGATGTCGTGGGTCGCCGTCGGAGTTTATAAAGAACATACTAGGGTGATGACGCAGCCTGGCACTGCTGAGTTAAAAAACCGTCAACTCATCCATGACGATCAGTCAACACG
+
?ABBBFFDFFBAEEGGGGGGFGGGGHHDFHHFHHBGGGGGHHFHHHAFAGHHDHHHGGGGGHGGEHHGFAFHHHHHHHHGGHHHHHFDHFGHFHFHHFHHGGGGGHBEEGEE/GHHGGFFHFBFBFGFBB2GFCBF2/?///22@@/?A///0<->>------./<=00<000.//0<00:0/.;..0000..9--;9.../0//0090.;00000/-.;@..9.///9///9////...;./9////:9.
@M03495:530:000000000-LYBTV:1:1114:7086:25607 2:N:0:GATCCGGG+ACCTGCTT
ATATTTTGCCGTTGATAAACCAGCTAATCCTGAAAAAAAAATCAAAGCTAAAAACTACAATGCTAAGACCACGATGTGACTGCTATCAAAGTTAGATATATATGTAAATTATTCATCTGTCAAATCCTAGAATTATATCATACCTGCTCCAGCAATCACGACCTGTAATGGTTTAGTGGGTTGTTCACTGTTTCTGAAAAATGAAGATAGTTGTCCAGCTTCCAAAAAGTTTATTGTGTTTTCTAGTGGAG
+
BB@ABFFFFFCCGGGGGGGGGGHHHHHHHHHHHHHHGGGGGHGHHHFFHHHEHHGHHHHHHHHHHHHHHHGGFGHFGHHHHFFHHHHHHFHHHGFHHHHHHHHHHHHHHHHHHHHHHGHHGHHHHHEHHHHHHHHHHHHHHHGHHHGHHHHHHGFGC=GDEGGGHGHHGHHHHHHHHHHGGGFGHHHHHHHHHHHFFGHHACHFDCGFHGHHHHCCGGCFFFCHHHC.EBFBFGGFBCFFGGGFBFFB:0C
@M03495:530:000000000-LYBTV:1:1114:7137:25632 2:N:0:GATCCGGG+ACCTGCTT
ATATTTTGCCGTTGATAAACCAGGACTCAGGCTGGACCAAAGCTCACATGCTGACAGATCGGAAGAGCGTCGTGTAGGGAAAGAGTGTAAGCAGGTGGGTAGAGTTCGGTGGGGGGGGGAGCGTTGAAAAAAAAAGCAAAACAAACGAGGCTAGGATAGGGGGCGGTGCCGGAGCGGACGACGCACCGGCTAGCCGAGGAAGACGGACAAGAGCGAGTGATCAAGTGTGCAGCGGGGGTTGAATCACGCGG
+
BCCCAFFFFFCCGGGGGGGGGGFGGHHHGHGGHHFGHHHHHHGHFHHHHHHHHHEHHFFHHGCGGHHGGEEGFEFGGHGGHEHHHFGEFE43FHGFF1>?3?3344B/>???///-->;--.-;;-.:9/9@-@-../;:/;.....:.--;/;./////.9-;---;-/----------;----------..//.-:9-/../..:-;..;;/----.////99/////;:/--------//////..--
@M03495:530:000000000-LYBTV:1:1114:14327:25660 2:N:0:GATCCGGG+ACCTGCTT
ATATTTTGCCGTTGATAAACCACCCTCCCTGTGGTCGTTATCTTGCTCCTTCTGTCGTCAACGAATTTACTAATTCCAAAGCTCACATGCTGACAGATCGGAAGAGCGTCGTGTAGGGAAAGAGTGTAAGCAGGTGTGAGGGGATGAGGGGTGGGGGGGGGGTTGGTGAAAAAAGAAAAAAAAAAAAGAAAGAGGAGGGTACTAGGAGAACAGAGAGTAGGTGGATAGCTCAGACGAGCAGGCAACAGGCG
+
AA1AADFFBFD1E1FEGGGGFGCFEEEEFEGHHF0FEE/F/GBEEGGGHHF1FGEAFFFGEH?F///DFAAAAGHHFGHFHFHHFHFHFF1G1CGHFG1FF/F?CEGGG?>>EFGGFG0FGHHH>FGGB>11<F0B1?110/////110///->@----9--;@--;-/9//;----/-;----------///-------/9//////--/////-;//9//;--//////////-----/--;-------
@M03495:530:000000000-LYBTV:1:1114:11168:25671 2:N:0:GATCCGGG+ACCTGCTT
ATATTTTGCCGTTGATAAACCAGCTAATCCTGAAAAAAAAATCAAAGCTAAAAACTACAATGCTAAGACCACGATGTGACTGCTATCAAAGTTAGATATATATGCAAATTATTCATCTGTCAAATCCTAGAATTATATCATACCTGCTCCAGCAATCACGACCTGTAATGGTTTAGTGGGTTGTTCACTGTTTCTGAAAAATGAAGATAGTTGTCCAGCTTCCAAAAAGTTTATTGTGTTTTCTAGTGGAG
+
BBBBBFFFFFBAEFGGGGGGGGHGHHGHHHHFFHHFFGEGGHGHHFHFHHHHHHFHFFHHGFHFHHHHHEFHGGHAGHHHD@GGHHFHFFHFHGHHHHFHGHHHFHHHFHHFHHHHGHGHFHHHHGHFGHHGHHHHHHEFDG32FGGCGHFHCCCGHFGF/BC/FFGHHHHGFGGB<GCHGG?<GEHFHEBDGH0GGHH0<CFFGHHHFFG0C00C:CC0CFGH0C?EDFFFBB00CFFEFFF0B00;;9.
@M03495:530:000000000-LYBTV:1:1114:24690:25677 2:N:0:GATCCGGG+ACCTGCTT
ATATTTTGCCGTTGATAAACCAGCTAATCCTGAAAAAAAAATCAAAGCTAAAAACTACAATGCTAAGACCACGATGTGACTGCTATCAAAGTTAGATATATATGTAAATTATTCATCTGTCAAATCCTAGAATTATATCATACCTGCTCCAGCAATCACGACCTGTAATGGGTTAGTGGGTTGTTCACTGTTTCTGAAAAATGAAGATAGTTGTCCAGCTTCCAAAAAGTTTATTGTGTTTTCTAGTGAAG
+
AA3AAFFFFFB>ECGFGBGGGGCGGHHHHHFFHGHHHGGEGFGGHBB2AFEGHGFHHHHFFEHDG5@EBGEFEEAFF44@BF3GHFHHHHF4@EB3EGFHHHHHHFGGFHHFHFFHBGHHHHHBBG3FGF3GGFHHHGHHFHHC?GF1FFGHEGFFC@CFD?DEC?FHHFH0<?GF=FCE<<-<GH0DGFGHHHGFHHHDGF00;GH00;;0GHFCGC/::C;GFF.AA0B0;9C909//;FB00FF;009
@M03495:530:000000000-LYBTV:1:1114:12690:25726 2:N:0:GCTCCGGG+ACCTGCTT
ATATTTTGCCGTTGATAAACCAGCTAATCCTGAAAAAAAAATCAAAGCTAAAAACTACAATGCTAAGACCACGATGTGACTGCTATCAAAGTTAGATATATATGTAAATTATTCATCTGTCAAATCCTAGAATTATATCATACCTGCTCCAGCAATCACGACCTGTAATGGTTTAGTGGGTTGTTCACTGTTTCTGAAAAATGAAGATAGTTGTCCAGCTTCCAAAAAGTTTATTGTGTTTTCTAGTGGAG
+
CCCBCFFFFFCCGGGGGGGFGGHHHHHHHHHHGHHGHGEFCHHHGFFHHHHFHGEFHGHFHHHHHHHHHHGHFGHGHHHHHHFHHHFGHHHHFHHHHHHHHHHHGHHHHHHHHHHHHHHHHHGHHHHHHHFHHHHHHFHHHHHGHHHHHHHHEHHHHGHGGGGGHHHHHHG<FGHHFHAHDGGGHHHHGHHHGHHGFDGHAGHHDG0CGHHEBGG;GC/0<CGEFG.9;CCFGGEFBFBFGFGFFFFF.9:
@M03495:530:000000000-LYBTV:1:1114:25005:25733 2:N:0:GATCCGGG+ACCTGCTT
ATATTTTGCCGTTGATAAACCAAAGCTCACATGCTGACAGATCGGAAGAGCGTCGTGTAGGGAAAGAGTGTAAGCAGGTGTGTAGATGTGGGTGGGGGGGGGCAGTATATAAAAAAAAAAAACAAAAACAAAGTCTATTGATAATGAAGTAGTTAAAGAAGAGATTATGATACATACCTTTAGAACTGAGCAGCAATGTATCACTACGCATTTCAATAGCGGAACGTAGCGCACAAAAACACCGGTATGAG
+
BBABCFFFFFCCGGGGGGGGGGHHHGHHHHGHHHHHHHGHHHGHGCEE2BGGEEEFEGEDGFFGHHHGFGHGHHHFHHC3B?1B34444B31>?//>>------.9///:/9/;BCFF;-9-.:.....;..//://;9//9///////////9//:/B.//.//9////////://///://///////////.///;///:////.-...///;;;F/--;-9.....:----/.......:---.;//
@M03495:530:000000000-LYBTV:1:1114:14980:25799 2:N:0:GATCCGGG+ACCTGCTT
ATATTTTGCCGTTGATAAACCACCCTCCCTGTGGTCGTTATCTTGCTCCTTCTGTCGTCAACGAATTTACTAATTCCAAAGCTCACATGCTGACAGATCGGAAGAGCGTCGTGTAGGGAAAGAGTGTAAGCAGGTGTGGGGATATCGCGAGGGGCCGGAGGCTTGAGAAAAAAAAGAGAATGAGAGACTCGTGGTGGTCATTGCATAAGACGCAGGTCCAGATAGCGGTGTGGAAGTAGTGGAGGTCCAGG
+
BBBBBFFFFFBBGFGGGGGGGGGGGHHGGHHHHHFGEEEGHHGHHHHHGFHHHFFGGGGHGHFGGHGHHFGHHHFHHHGHHHHHHHHFHHHFFHGGGHFEEEFEHHHGGDEEEHHHHGGFGGHHHFBBB?DGBG??2<//>//221<///-----------.;/-.0C0//:A--9./;/09009/..9;.;.....:9/;;////9/9//.----://///////-;.-...////;///9/....;//;
@M03495:530:000000000-LYBTV:1:1114:18617:25802 2:N:0:GATCCGGG+ACCTGCTT
ATATTTTGCCGTTGATAAACCAGCTAATCCTGAAAAAAAAATCAAAGCTAAAAACTACAATGCTAAGACCACGATGTGACTGCTATCAAAGTTAGATATATATGTAAATTATTCATCTGTCAAATCCTAGAATTATATCATACCTGCTCCAGCAATCACGACCTGTAATGGTTTAGTGGGTTGTTCACTGTTTCTGAAAAATGAAGATAGTTGTCCAGCTTCCAAAAAGTTTATTGTGTTTTCTAGTGGAG
+
BBABBFFFFFBAGGFGGGGGGGHHHHHHHHHHHHFHHGGGGHHHHGHHHHHHGHGHHHHHFHHHHHHHGEGHGGHGHHHHHHHHHHHHHHHHHHHGHHHHHHHHHHHHHHHHHHHHHHHGFHHGHHHHHHHFHHHHGGFHHHHHHHGFHHHHGG2FH2FEGGGGHHFFHGGFHHHHFFHFAFFDHHHHHHGHHHHHGGGGHHHFHHHHHHHHFGHGHFHHHHCGCGGGDFFGFFFFFFFFGFFFGGGF9CE
@M03495:530:000000000-LYBTV:1:1114:17183:25810 2:N:0:GATCCGGG+ACCTGCTT
ATATTTTGCCGTTGATAAACCAGCTAATCCTGAAAAAAAAATCAAAGCTAAAAACTACAATGCTAAGACCACGATGTGACTGCTATCAAAGTTAGATATATATGTAAATTATTCATCTGTCAAATCCTAGAATTATATCATACCTGCTCCAGCAATCACGACCTGTAATGGTTTAGTGGGTTGTTCACTGTTTCTGAAAAATGAAGATAGTTGACCAGCTTCCAAAAAGTTTATTGTGTTTTCTAGTGGAG
+
BABABFFFFFBBGGGGGGGGGGHHHHHHHHHHHHHHHGGGGHHHHHHHHHHGHHGHHHHHHHHHHHHHHHHHGGHGHHHHHGHHHHHHHHHHHHHHHHHHGHHHHHHHHHHHHHHHHHHHHHHGHHHHHHHHHHHHHHGHHHHHHHGFGGHFHGGHHFGGGGGGGHHGGHHGHHFF=GGHDGDFHHFHHHHHHHHHHHHHHHHHGHHHFHHHHHHHHHHGFGHGGHEEEBFFFFFGGGFEFGGGFFGF?BE
@M03495:530:000000000-LYBTV:1:1114:20713:25813 2:N:0:GATCCGGG+ACCTGCTT
ATATTTTGCCGTTGATAAACCAGCTAATCCTGAAAAAAAAATCAAAGCTAAAAACTACAATGCTAAGACCACGATGTGACTGCTATCAAAGTTAGATATATATGTAAATTATTCATCTGTCAAATCCTAGAATTATATCATACCTGCTCCAGCAATCACGACCTGTAATGGTTTAGTGGGTTGTTCACTGTTTCTGAAAAATGAAGATAGTTGTCCAGCTTCCAAAAAGTTTATTGTGTTTTCTAGTGGAG
+
AAA1AFDFBFD1EEGFGFGGGGAGFHHHHHHG1FHCFEEGGFHFCGGEHHHBABEFGBFGHHEHHDHHG0FGE?CFCGFHFH0FGHHGEF1BGBBFHFGHHFHGGHHHHGGHHHHHHGHFGFGHHHGFHHHHHGHGHB2BFHHEHHG1GCCGGGHBC1FEGGCFHHB1FFG?GHFGFDHHEGCGGFHFGFBDGFHDG=GB<FD0<CGFHGC;CGHHFFFBGHCFC0GEBFFGFGGFGGBFGFF0909;A;E
@M03495:530:000000000-LYBTV:1:1114:18184:25833 2:N:0:GATCCGGG+ACCTGCTT
ATATTTTGCCGTTGATAAACCAGGGACTCAGGCTGGACCAAAGCTCACATGCTGACAGATCGGAAGAGCGTCGTGTAGGGAAAGAGTGTAAGCAGGTGTGTAGAGGTTGGTGGGGGGGGGGGCTTGTAAAAAAAAAAAAAAACGTGAAGAGGGAGTGAGCGGGGGTGGGAAATAGGAAGACGTATCGGGAAGAGAATGAGCGGAGGGTGACGTCACGTGGGAATTGAGATAGTACAAGTGAGAACGCGATG
+
CCCCCFFFFFDCGGGGGGGGGGHGGGGHHHHHHHHGHHHHHHHHHHHHHHHHFHHHHHHHHHGGGGHHHGGGGEFHHHHGFGHHGGFGHGHHHGHHC@3?04F43232B//??///--------.<.00<00@<>@--<9--.-<...00.......000---------<0.<00000.::...0..9---.../0000009<<--9D..0.9.......-.0:0:00.0:000000<<00<000..--<<
@M03495:530:000000000-LYBTV:1:1114:20112:25836 2:N:0:GATCCGGG+ACCTGCTT
ATATTTTGCCGTTGATAAACCAGGACTCAGGCTGGACCAAAGCTCACATGCTGACAGATCGGAAGAGCGTCGTGTAGGGAAAGAGTGTAAGCAGGTGTGGAGAGATCGGGGGTGGGGGGGGGCTTAAAATAAAAAAAAAAAAAAGAGAAGAGGGCAGTGAGGGGCACGTGAGTGAGAAAGAAAAGAGACAAGTGGCGGCAGAACGTAGCTAGACGGCACAGTAGTTAGCGATGATCGTCAGCGACGTGCAA
+
CCCCCFFFFFCCGGGGGGGGGGHGHHHHHHHHHHGHHHHHHHHHHHHHHHHHHHHHHHHHHGGGGGHHGBFGEFGHHHGHHHHHHHHHHGHHHHHFG3E13?3//??/>/<B//<///-:-;--.00000;9BFFD;--9:-;-.;/90/0....../000..---.....:00:00:00/./;/./////:000.---;-.;;.....00000..---//000:0000-:.9000./...9.----...0
@M03495:530:000000000-LYBTV:1:1114:10153:25842 2:N:0:GATCCGGG+ACCTGCTT
ATATTTTGCCGTTGATAAACCAGCTAATCCTGAAAAAAAAATCAAAGCTAAAAACTACAATGCTAAGACCACGATGTGACTGCTATCAAAGTTAGATATATATGTAAATTATTCATCTGTCAAATCCTAGAATTATATCATACCTGCTCCAGCAATCACGACCTGTAATGGTTTAGTGGGTTGTTCACTGTTTCTGAAAAATGAAGATAGTTGTCCAGCTTCCAAAAAGTTTATTGTGTTTTCTAGTGGAG
+
BABBAFFFFBBBCEFGGDGBBGHDFFHHHHHGEHHHHGEEAGFHHHGFHHHHGBEGHGCFDFHHEDGHHFGGGCGEGEFHHFHGHFBGEGFGHHEFFHHHEFEFBGHHHHHHHHHHHHH4FGFFDGBDHHHGFHGFGHDHHFBGHFFFBGGHFF<FGGFDGCCDHHF<FGFGH0FF>FGGGGDGHHFFBHFDGHHHBGH0.C0D=0:CGHHHFGG00C/C::/;00;999B09FF0;9;9FF0C090C.;C
@M03495:530:000000000-LYBTV:1:1114:11130:25843 2:N:0:GATCCGGG+ACCTGCTT
ATATTTTGCCGTTGATAAACCACCCTCCCTGTGGTCGTTATCTTGCTCCTTCTGTCGTCAACGAATTTACTAATTCCAAAGCTCACATGCTGACAGATCGGAAGAGCGTCGTGTAGGGAAAGAGTGTAAGCAGGTGGGTAGAAAAAGGTGGGGGACGCATGATTAAAAAAAATAAAGACAAGTAAAGCTTAGGTAGAGGGAGAGCGAACATGTCAGTCGAGAGAGTCTCGAGTGCGCGTACATCAGTAAGG
+
BAABBFFFFFBAECGEGGGEAAFEEEGDAFBHHCFAEEGHHGGBFE5G3GFHHGHEFFCGGFGGEAAFHFFHFHGHHFHFCB33BEGGFHFHFBHHFFGHGG1?CGEE/?EEFHCGHFGHCFCGFGGFGFGHC/B1///1/12100//?1///---<--..0=000000-:-.90000;:9.0900000;09000000/9.9...-----/9//:/9/.9-.;..//////.9;/9-----.////;///9
@M03495:530:000000000-LYBTV:1:1114:11072:25856 2:N:0:GATCCGGG+ACCTGCTT
ATATTTTGCCGTTGATAAACCAGCTAATCCTGAAAAAAAAATCAAAGCTAAAAACTACAATGCTAAGACCACGATGTGACTGCTATCAAAGTTAGATATATATGTAAATTATTCATCTGTCAAATCCTAGAATTATATCATACCTGCTCCAGCAATCACGACCTGTAATGGTTTAGTGGGTTGTTCACTGTTTCTGAAAAATGAAGATAGTTGTCCAGCTTCCAAAAAGTTTATTGTGTTTTCTAGTGGAG
+
AAABBFFFFFBBGGGGGGGGGGHHHHHHGHHHHHGHHGGGGHGFHHHGHHHHHHGHHFHHHHHHGHHHFHFHGGHGEGHHFFHHHHHHHHHHGHHHHHHGHGHHHHHHHHHHHHHHHGHHHHHHHHHHHHHHHHHHHHHHHHHFHHHHHHGFHFGHH2FGGCCGHHHBGHGHHHHFGFHHFE@CHHHHHHHHHHGHHHHHACHDGFGHHHHHHHHFHHCHFHHGHFHEACFBFGGGGFGGGFFFGBBBF0A
@M03495:530:000000000-LYBTV:1:1114:16891:25869 2:N:0:GATCCGGG+ACCTGCTT
ATATTTTGCCGTTGATAAACCAGCTAATCCTGAAAAAAAAATCAAAGCTAAAAACTACAATGCTAAGACCACGATGTGACTGCTATCAAAGTTAGATATATATGTAAATTATTCATCTGTCAAATCCTAGAATTATATCATACCTGCTCCAGCAATCACGACCTGTAATGGTTTAGTGGGTTGTTCACTGTTTCTGAAAAATGAAGATAGTTGTCCAGCTTCCAAAAAGTTTATTGTGTTTTCTAGTGGAG
+
BBCBBFFFFFCBGGGGGGGGGGHHGGHGHHHHHHHHFGGGGHHHHGGGHHHHHHGHHHHHHGHHGGHHHGGHGGHGHHHHHHHHHHGHHHHFHHGHHGFHHHHHHHHHHGHHHHHHHHHHHGGHGHGHHHHHHHHHGHHHHHHFHHFCDGHHHGGFH2GGGGGGHHHFHHHHHHHHGHGHDGGGHGEGHHHHGGHFHHGHFHHEHGCHGHFHGBGGHGHHHHGHEGH.;CFGFBFGFF/9BFEGFGFBFBE
@M03495:530:000000000-LYBTV:1:1114:6776:25871 2:N:0:GATCCGGG+ACCTGCTT
ATATTTTGCCGTTGATAAACCAGGCGGACCAAAGCTCACATGCTGACAGATCGGAAGAGCGTCGTGTAGGGAAAGAGTGTAAGCAGGTGTGGAGGACTAGGGGGGCGCGGGGTCCTGGTATAAAAAAAAAAAATAGAAGCGCAAAACCGGGCTAGCACAGGATGCTATGCTGGACGAACGACACTACAGATCAAATGCTGGAGCCTTACAGGAACGCCACAGATGGCAGTAAGCGGAGAACCAAGACGTCG
+
ABBBBFFFFFBBGGGGGGGGGGGGHGG?EGHHHHHHHHGHHGHHHHGHHHHHHFGGEHHHGFEGGEFCFFF?EGFHFBGBFGHGGHH033?/3?//?3B3B/?/---------..////;/;;9B/:--9--9.B:////-:9--.;9-----..//:....//.////////..-----.-9;//9///////://9///.9..//9////...:.-....9///././////-----./.........9
@M03495:530:000000000-LYBTV:1:1114:7137:25883 2:N:0:GATCCGGG+ACCTGCTT
ATATTTTGCCGTTGATAAACCAGTCAGGAGTCCAAAGCTCACATGCTGACAGATCGGAAGAGCGTCGTGTAGGGAAAGAGTGTAAGCAGGTCTGGAGGTGCTTGTAGTTGCCGGATTATTGTTAAAACAAACAATCAATGCTTTACCCTACTAAAAACAAACATTCGATAGCCTGTTAAATTTGAATCATTATGTACTATTATTATGAATCATGCACACGTTCTCACGTGAAGACTTTACGATTAGTTCCT
+
BAA?AFFFBFDAGGCGGGFGGGCGHHF4FAGFHHHHHFHHHBGHHHHGFFHFEDEHG?A1GAGCEFF0EBGHHGFEHFGCFHHHHFHFFAB3433311?1334B04444333///</3444?4B4B42//0/???2B2>222>2@222@<0<2<?11/??</?1?1111..1110<1111=10000000=000000000000000:00;;00:00000.-.::.900.....9;90;0009..;.0;0900
@M03495:530:000000000-LYBTV:1:1114:9222:25901 2:N:0:GATCCGGG+ACCTGCTT
ATATTTTGCCGTTGATAAACCAGAGGACTCAGGCTGGACCAAAGCTCACATGCTGACAGATCGGAAGAGCGTCGTGTAGGGAAAGAGTGTAAGCAGGTGTGTAGATAAGGGGGGGGGCGCGGGACTTGTAGTAAAGAAGACAAATACAGAACTGTAGGAGGGCAGCGTCCACGACAATAACGAGCTCAACATCTCATTTTCAGATGAGGCAGTGCGACTCACCGAGACGCACGTGACGCACGTGACATCAG
+
BBBBBFFFFFBBGGGGG5GFGGHFHDHHHHGFHHHHGHGHHHGHGFHGEGHHHHF5GGHHFHHGCEEHHFFBBEFGGGHHG3?CCCGFGBGDBGDGA?3B>0434444330//-----9-9-;--.;/;9///://9.///9..///////.;/99////.-.;..-9.-9/.---9/9B/.;.-.///.;////9///9/9///9://...///-.--;//9.--;..----....;9---.;.:////:
@M03495:530:000000000-LYBTV:1:1114:20697:25922 2:N:0:GATCCGGG+ACCTGCTT
ATATTTTGCCGTTGATAAACCACCCTCCCTGTGGTCGTTATCTTGCTCCTTCTGTCGTCAACGAATTTACTAATTCCAAAGCTCACATGCTGACAGATCGGAAGAGCGTCGTGTAGGGAAAGAGTGTAAGCAGGTGTGGGGATAGCGGTGGGGGGGGGGTGCTTAGTAAAAAAAAAAAAACAAAATGAGAGGTGAACTGAGATGTGTGGAGAAGGTCGACAGTAGATAAGGACAACGCTTGGTTGAGAGGG
+
CCCCCFFFFFCCGGGGGGGGGGGGGHHGGHHHHHFGGGGHHHHHHHHHHHHHHHHHGGGHGHGGGHHHHHHHHHHHHHHGHHHHGHHHHHHHHHHHHHHHGGGGHHHGGGFEGGGHHGHHHHHHDGGDBBGHHHGF2//////211/</<?->A-------90;00090;FF9@;-:---...;.0000:0.:.0000000000000..0.0./.0;---;9;00;9900;0:/9.--....:../0.0..
@M03495:530:000000000-LYBTV:1:1114:20578:25936 2:N:0:GATCCGGG+ACCTGCTT
ATATTTTGCCGTTGATAAACCAGCTAATCCTGAAAAAAAAATCAAAGCTAAAAACTACAATGCTAAGACCACGATGTGACTGCTATCAAAGTTAGATATATATGTAAATTATTCATCTGTCAAATCCTAGAATTATATCATACCTGCTCCAGCAATCACGACCTGTAATGGTTTAGTGGGTTGTTCACTGTTTCTGAAAAATGAAGATAGTTGTCCAGCTTCCAAAAAGTTTATTGTGGTTTCTAGTGGAG
+
ABC@BFFFFFCCGGGGGGGGGGHHHHHHHHHHHHHHHGGGFHHHHHHHHHHHHHGHHHFHHHHHHFHHHHGHGGGGGHHHFHFHHHGHHHHFHHFHHGGHHHHHHHHHHHHHHHHHHHHHHHHHHHGHHHHHHGHHHHHHHHHHHHHGGGGHFGFGFGHGGCGDHGHFHFHFFGHHFGFHGGGDFHHHGHHHHHGHH<DGCGFHGHHGHHHHHHGHFGGFFH/C0;GFEFFFFGFFGGBFEGGGFGGFCCA
@M03495:530:000000000-LYBTV:1:1114:7144:25957 2:N:0:GATCCGGG+ACCTGCTT
ATATTTTGCCGTTGATAAACCAGGTCTGGATGATGCTCATGGATCGCACACATTCCACATCCACCAAAGCTCACATGCTGACAGATCGGAAGAGCGTCGTGTAGGGAAAGAGTGTAAGCAGGTGTGTAGGTAACGGGGGGGGGGGGAGGGTTGAAAAAAAAAAACAAAACACAGCGACAAAAGCAGCATACAGTGCGAGAGTAACATAGAGACAACAGCGTGTAGAGAGTCTGCGTAAATGACGAGCTCAA
+
CCBCCFFFFFCCGGGGGGGGGGHGHHHBBBFFGHHHHHHHHHHHHGGGGGHGHHHHHHHHHHHHHHHFHHHHHHHHHHHHHHFHHHHHGGGGHHHGGGGEGGHHHGHFHHHHHHGHHGHHHHFF3/03323332<//>/--:-----;--.:;/0009--::-9.....;.....--9--/;/.9//.00000000-.---00000000000///..9.-.../0000.00000-....9090..--.000
@M03495:530:000000000-LYBTV:1:1114:22016:25960 2:N:0:GATCCGGG+ACCTGCTT
ATATTTTGCCGTTGATAAACCACCCTCCCTGTGGTCGTTATCTTGCTCCTTCTGTCGTCAACGAATTTACTATTCCAAAGCTCACATGCTGACAGATCGGAAGAGCGTCGTGTAGGGAAAGAGTGTAAGCAGGTGTGTAGGGGTCGGGGGGGGCGGGGGAGATAAAAAAAAAAAAAAAAGATGAAGAAGAGCGTGTGTCGGGTGGATGTGTCGCTTAGTGGTCTGTTCATATTGTCGACGTACGACACCGA
+
CCDDDFFFFFCCGGGGGGGGGGGGGHHGGHHHHHHHGGGHHHHHHHHHHHHHHHHHGGGHGHGGGHHHHHHHHHHHHHGGHHHHHHFHHHHHHHHHHHHGGGGHHHGGGGGGHHHHGHHHHHHHHFGHHHHHHHFB/0222/??/////>--;-9--;---./00000;9-:;;-----.;000009//0./-.....0.--.--.000009.....:00.900/990;0000000..---..-..--;--
@M03495:530:000000000-LYBTV:1:1114:7265:25975 2:N:0:GATCCGGG+ACCTGCTT
ATATTTTGCCGTTGATAAACCAGTCAGGAGTCCAAAGCTCACATGCTGACAGATCGGAAGAGCGTCGTGTAGGGAAAGAGTGTAAGCAGGTGTGAATGATATGGCTGGTCGCGTGTCATTGGAATAAAAAGAACTCATTGATATAAAAGAATAAACATAAAGAGATGTGAGGAGTGAAAAGTGGAGCCAGTAGTATGTGTTAATGATACTCATTGAGGCTGACACGAGGTAAGAAGATGCATGTATTGGCG
+
BBBBBFFFFFBAGFGGGGGGGGH5EHH4BAFGHHHHGHHGHHHGGHHHHHHGEHHHG?F1ECHCFFEEGFCFHGHHHEFHGHHF4FGF3?BB314444344443121/33/////?2B44422B2B33FG//?22@<2>@2@DF22>22/01111?11111110011>1>1<1.0<<=1>B0000././.00==000;0;/;00C00:<G0;;0;0:/..;.900.-;-.0B0009/000000;9;000/-
@M03495:530:000000000-LYBTV:1:1114:16681:25979 2:N:0:GATCCGGG+ACCTGCTT
ATATTTTGCCGTTGATAAACCACCCTCCCTGTGGTCGTTATCTTGCTCCTTCTGTCGCAACGAATTTATCCAAAGCTCACATGCTGACAGATCGGAAGAGCGTCGTGTAGGGAAAGAGTGTAAGCAGGTGTGTGGATGTCGGGGGGGGGGGGGTGATTGTAAAAAAAAAAAAAAATAAAAGTCAGGGGAAGGAGATGTAGGCAAGTGTGATCAGCAGGTGGACTATATCAAGGGAAAGCAGAAGAAACTGG
+
CCCCCFFFFFCBGGGGGGGGGGGGGHHGGHHHHHGHGGGHHHHHHHHHHHHHHHHHGGGGGGGGHGHHHGHHHHGHHHHHHHHHHHHHFHFHHHGGGGHHHGEFEEFFHHGGFGHHHHGGGFGHHHGHB22?00/222=2/</>-----9-;-9-.000:000;B@C-----:--.990090000/.-.......;00;B000..00900000000...0;.00/00000000...../0///00///00/
@M03495:530:000000000-LYBTV:1:1114:23694:26035 2:N:0:GATCCGGG+ACCTGCTT
ATATTTTGCCGTTGATAAACCACCCTCCCTGTGGTCGTTATCTTGCTCCTTCTGTCGTCAACGAATTTACTAATTCCAAAGCTCACATGCTGACAGATCGGAAGAGCGTCGTGTAGGGAAAGAGTGTAAGCAGGTGTGTTGATATAAGTGGGGGGCGGGACTTTAAATAAAAAAAAAAAATTGATCAATTCGGCTTGTTGTGCCAAGATAGTATGGATTAACATGAGTTAGTATGAGTATAGGACTGCAAT
+
AA3ABFFFFFCCGGGGGGGGGGGGGHHGGHHHHHHHGGGGHHGHHFDEHHHHFGHFFGGHDHGGGHHHB5FFFGHFHFFHFEHHHHHHHHHHGHHHHHCGGDEEFG2EEEEEFGHHGGHHHFGGBGHGFDGFHE0BB/@2?22@22222@F///;------.////////9/B----9--.//;//9////..-9-:./.9.////9.////////9/;//9/;//////;////////////;;/./://
@M03495:530:000000000-LYBTV:1:1114:23871:26044 2:N:0:GATCCGGG+ACCTGCTT
ATATTTTGCCGTTGATAAACCACCCTCCCTGTGGTCGTTATCTTGCTCCTTCTGTCGTCAACGAATTTACTAATTCCAAAGCTCACATGCTGACAGATCGGAAGAGCGTCGTGTAGGGAAAGAGTGTAAGCAGGTGTGTAGATATCTGTGGGGGCGGTGTCATGAAAGAAAAAAAAAAAAAAAACATAGATGTGTGACCGGGTGCGTCGTTTAGCGCTGGTACATACAGTCATGTGTTGTGTCGTCGCTCA
+
BBCCDFFFFFDCGGGGGGGGGGGGGHHGGHHHGHGHGGGHHHHHHHHHHHHHHHHHGGGHGHGGGGHHHHHHHHHHHHHHHHHHHHHHHHHHHFHHBFGHGGEGEFHEGGE>EGHHHGHHHHGGFGHHHHHHHHHFFGC22222@22@>D2//>--<--.00;00000/./CC?----------..000000009.000--99-.-;---...00--.--/000000;0:0000:00:././0.;.--...
@M03495:530:000000000-LYBTV:1:1114:20403:26051 2:N:0:GATCCGGG+ACCTGCTT
ATATTTTGCCGTTGATAAACCAGCTAATCCTGAAAAAAAAATCAAAGCTAAAAACTACAATGCTAAGACCACGATGTGACTGCTATCAAAGTTAGATATATATGTAAATTATTCATCTGTCAAATCCTAGAATTATATCATACCTGCTCCAGCAATCACGACCTGTAATGGTTTAGTGGGTTGTTCACTGTTTCTGAAAAATGAAGATAGTTGTCCAGCTTCCAAAAAGTTTATTGTGTTTTCTAGTGGAG
+
AA3ABFFFFFBAGGGGGGGGGGHHHHHHHGGHFHHHHGGGGHHBGHHFHGHFHHGHHFFHFHHHHDGHH2BGEGHGHHHGF3BFHGEHHHHHHHHHGHGEGEGFGHHGHFHHHHHHHGHHHHHHHHHHHHHHHGHHHGHHHHD2GHEBGHGHFGFGF2FDDC@DGGGFGHHFHHHF=FGGGGGFHHHHHHFGHFHHGHHHFGFBGHHHHFHHHHGCGHBGHGGGH0C.;0CFGGEFGGGGGGBFGGGF?09
@M03495:530:000000000-LYBTV:1:1114:14961:26059 2:N:0:GATCCGGG+ACCTGCTT
ATATTTTGCCGTTGATAAACCACCCTCCCTGTGGTCGTTATCTTGCTCCTTCTGTCGTCAACGAATTTACTAATTCCAAAGCTCACATGCTGACAGATCGGAAGAGCGTCGTGTAGGGAAAGAGTGTAAGCAGGTGTGGAGATGTGTGTGGGGGGCGTGGACTTTAAGAAAAAAAAAAAAAATATGACACGAGCAAACACACACGTAAGCAACATTATGTATGAACAATTAAATAGTGCTATGAACCTCAA
+
CCCCCFFFFFCCGGGGGGGGGGGGGHHGGHHHHHFGGGGHHHHHHGHHHHHHHHHHGGGHGHGGGHHHHHHHGHHHHHHHHHHHHHHHHHHHHHHGHHGHGGGGHHHGGGGEGGHHHGFHHHFGGHHFFGFHHH0B2?/2/222>2D@@@<A//--:---.00000;00:BFAD-=----9-.0000000.--;-90...;...-./..00:.A/000900000000/00:000000000:0;000./900
@M03495:530:000000000-LYBTV:1:1114:9384:26061 2:N:0:GATCCGGG+ACCTGCTT
ATATTTTGCCGTTGATAAACCAGCTAATCCTGAAAAAAAATCAAAGCTAAAAACTACAATGCTAAGACCACGATGTGACTGCTATCAAAGTTAGATATATATGTAAATTATTCATCTGTCAAATCCTAGAATTATATCATACCTGCTCCAGCAATCACGACCTGTAATGGTTTAGTGGGTTGTTCACTGTTTCTGAAAAATGAAGATAGTTGTCCAGCTTCCAAAAAGTTTATTGTGTTTTCTAGTGGAGG
+
AAAABFFFFFBBGGGGGGGGGGHHHHHHHHHHHHHGFFGFHHHHHHEGHHHHHEHHHHHHHHHHHHHHHHHGGHGGHHHHFFHHHGHFEHGGHGHHHHHHHHHHHHHHHHHHHHHGHHFHHHHHDGHHFFHHHHHHGHGHHHHHHECGHFHGGHHHHHDCDDGHHDGHHGHHHFGGHHHGFFFHGFHGGGHHHHFHHHH<GHGHHHHGEGHFHFHHHFHHHCCGH.EGHHBBFBFFGBFFGFGGGGGGGGG
@M03495:530:000000000-LYBTV:1:1114:20371:26103 2:N:0:GATCCGGG+ACCTGCTT
ATATTTTGCCGTTGATAAACCAGCTAATCCTGAAAAAAAAATCAAAGCTAAAAACTACAATGCTAAGACCACGATGTGACTGCTATCAAAGTTAGATATATATGTAAATTATTCATCTGTCAAATCCTAGAATTATATCATACCTGCTCCAGCAATCACGACCTGTAATGGTTTAGTGGGTTGTTCACTGTTTCTGAAAAATGAAGATAGTTGTCCAGCTTCCAAAAAGTTTATTGTGTTTTCTAGTGGAG
+
BBABBFFFFFBBGGGGGGGGGGHHHHHHGHHHHHHHHGGGGHHHHFHHHHHHHHGHHHHHHHHHHHHHHGGHGGHGHGHHHHGHHHHHHHEHHHGHHHFHHHHHHHHHHHHHHHHGHHHGHHGHHHHHHGHHHHHHHHHHHHHHHHHGHHHHHGGHHFGGGGFGHHH1FFG?GHHGFGHGGGGGHHHFFHGHGHHHHHBHFFHHBGHHHHHGHHHFHHHGGH:CGHAEFGGGGFFFGF/CGGGGGF09.;E
@M03495:530:000000000-LYBTV:1:1114:23987:26122 2:N:0:GATCCGGG+ACCTGCTT
ATATTTTGCCGTTGATAAACCAGCTAATCCTGAAAAAAAAATCAAAGCTAAAAACTACAATGCTAAGACCACGATGTGACTGCTATCAAAGTTAGATATATATGTAAATTATTCATCTGTCAAATCCTAGAATTATATCATACCTGCTCCAGCAATCACGACCTGTAATGGTTTAGTGGGTTGTTCACTGTTTCTGAAAAATGAAGATAGTTGTCCAGCTTCCAAAAAGTTTATTGTGTTTTCTAGTGGAG
+
AAABBFFFFFBBGGCGGGGGGGDHFFHHGBGHGFGHHGGGGHHGHGHHHHDGHFFHHHFGHHHHHFHHGBFGFGH1FGHHHHGEGGGHHHHHBGBDHHGHHHHHHHHHHGHGHHHEGHHHGHHHHHHHHEHHHHHHHBGHGHGFHHGCGFGFHFFGHCGGGGGGEDDDGHGBGHFGFGF..>CGGGFGHHHHHGGFG0DD<CGH0C0GHFHGGHHGFHGHFHEGHHGCCBBFF0BFGG/CFFBF9FBC.9;
@M03495:530:000000000-LYBTV:1:1114:9841:26124 2:N:0:GATCCGGG+ACCTGCTT
ATATTTTGCCGTTGATAAACCAGCTAATTCCAAAGCTCACATGCTGACAGATCGGAAGAGCGTCGTGTAGGGAAAGAGTGTAAGCAGGTGAGTAGATCACGGTGGGGGGGGGGTGAGTAAAAAAAAAAAAAAAAAAAACCCGAAGGAATGACGTCGTAAAGATGCCAACGAACTATAAGCATCTCCTGACATACACTCCTACGCCACCTCAAAATACGTCCTGACACTGTACCACACACCATGATTCCACC
+
ABABCFBFFFCBGGGGGGGGGGHGHHHHHHHHHHHHHHHHHGHHGHHHHHGFHEGFGGFGFEEFEAEGHHHGFHHHHHFFGHHHHHHH?331B4@4443B?1??1///-----9-..://///;-@-9--:-------..9----../////.:.-:.../;///9//:.9.-.//////////////9/////;///;://.-;..9..://////./.9.///:////:////...;../////9:/9.
@M03495:530:000000000-LYBTV:1:1114:20022:26161 2:N:0:GATCCGGG+ACCTGCTT
ATATTTTGCCGTTGATAAACCAGAGGACTCAGGCTGGACCAAAGCTCACATGCTGACAGATCGGAAGAGCGTCGTGTAGGGAAAGAGTGTAAGCAGGTGTGGGGAGCTGAGGGGGGGGCGTGTCAATGCAAAAAAAAGAGAAAAGATCTACCGTGACATCGGTCACTCTGGAGTATAACAACCTGGGGTATGGAAATAGTGTGGCTGGGCACTGGGTGCTGGTGCCGGCAGCATCGTCACTGGTGAGCATG
+
BBBB@BFFFFBBCGGGGGGGGGHGHGHHHHFFHHGHFCHHHHHGHDFGGFEFFDGFFHHHHHFGDAEFHEEEEGEFHFGHGGHHHHHBDGFGBBDGAG33////?</0330/?/>---99--9.///////;..-9-....//././/////;A...///.....://////;////////../...-..//9/9//////9/..9E....../..9..9///.//-----..9/.9...//9/././///
@M03495:530:000000000-LYBTV:1:1114:23943:26169 2:N:0:GATCCGGG+ACCTGCTT
ATATTTTGCCGTTGATAAACCAGGACTCAGGCGGACCAAAGCTCACATGCTGACAGATCGGAAGAGCGTCGTGTAGGGAAAGAGTGTAAGCAGGTGTGTAGATCTCGGGGGTGGCCGGGGCAGTTAAAAAAAAAAAAAAATAGAATAAACGGGGGTCTGAACTATACTATGAAAAATCTCTCTGGGCTGAGCAGCGTTACCGTCTCACATCAGAGCTAGAGGTTAGTCGCACTAGGCTTCTCGTAGTGTCT
+
ABBBBFFFFFBBGGGGGGGGGGHGHHHHHHHHGGFGGHHEHHHGHHHHHHHGHHHHHHHHGGGGHGGGFEEEEGHHHGGHHHHHGHBFFHHGHHGB3/04?44444B//<B//>00/-----./0=000<A@D?-@C---./////:///...---.99////;///;///9///:./;////:/.::...///.-..../.:9..////://///9////.9./.;/.:--;/:////.//.;.../://
@M03495:530:000000000-LYBTV:1:1114:11694:26180 2:N:0:GATCCGGG+ACCTGCTT
ATATTTTGCCGTTGATAAACCAGGACTCAGGCTGGACCAAAGCTCACATGCTGACAGATCGGAAGAGCGTCGTGTAGGGAAAGAGTGTAAGCAGGTGTGGAGAGATCGGTGGTCGGGGGGTGGTGACAAAAAAAGAAAAAAAAGAGAATCGCACGTCAGGGGGCATAAGCAAAGTCATTACATACATATATGGTTCTATCATGCAGGACACGATTGGTGAAGCGAGTGCGTGAGCTAGGAGAGAAGTCATA
+
BCCCCFFFFFCCGGGGGGGGGGHGGHHHHHHHHHEFGHHHHHFHHHHHHHHHHFHHHGHGHGGGGGGHGEEGEFGHHHGFGEGGHGHDHHHGHHHF@BE13??//F3/?>?E/3>////--;-..0000/.9:-.;.//;-9@../;;0;..9--....:.---9900000/0/0;00000000000009000000:0;0000000.../..:....0.9000-.;-90-...;0:00.0/...9/00000
@M03495:530:000000000-LYBTV:1:1114:9866:26199 2:N:0:GATCCGGG+ACCTGCTT
ATATTTTGCCGTTGATAAACCAGCTAATCCTGAAAAAAAAATCAAAGCTAAAAACTACAATGCTAAGACCACGATGTGACTGCTATCAAAGTTAGATATATATGTAAATTATTCATCTGTCAAATCCTAGAATTATATCATACCTGCTCCAGCAATCACGACCTGTAATGGTTTAGTGGGTTGTTCACTGTTTCTGAAAAATGAAGATAGTTGTCCAGCTTCCAAAAAGTTTATTGTGTTTTCTAGTGGTG
+
1A1AA3D3D@D1AEE3FEF11FCFBFGHG3AADFBFGEEEEGHHGHHBGDDFE1EAGFFFFHFEGDGHBBF>>E/F>BEFFF0FGFBG2E1FDG21B@22BGHHHHEHEBGFH2G2FEHFGHEGBHHHHHHHHHGHFGHHHGF<FGFCGBGHBG<GGGHGG/>AF?D<1FB??0C?1>GHAFC.GH1<DG=D0DGDGF0D.<D0=;000CCGHHB0CGG0C0::00;.;0;CFFGGFBB9FGCFF090.09
@M03495:530:000000000-LYBTV:1:1114:19397:26213 2:N:0:GATCCGGG+ACCTGCTT
ATATTTTGCCGTTGATAAACCAGCTAATCCTGAAAAAAAAATCAAAGCTAAAAACTACAATGCTAAGACCACGATGTGACTGCTATCAAAGTTAGATATATATGTAAATTATTCATCTGTCAAATCCTAGAATTATATCATACCTGCTCCAGCAATCACGACCTGTAATGGTTTAGTGGGTTGTTCACTGTTTCTGAAAAATGAAGATAGTTGTCCAGCTTCCAAAAAGTTTATTGTGTTTTCTAGTGGAG
+
BBAABFFFFFBBGGGGGGGGGGHHHHHHHHHHHHHHHGGEGHHHHHHFHHFEGGDHHFHHHHHHHHHHGFGHGGGGHGHHHFBHHHHHHHHHHHFHHFFGHHHHHHHFHFHFHHHHHHHDHHHHHHHHHHHHHHHHHHHHFGGHHHFGHHHHHHHHHHHGGGGFHHHHHHGFGHHB<FFADCDFFFHHHHHHHHHHHHHHHHHGDGHHHHHHGHHHFBCGHFHHHCHEFGGGGFGBBFFBFBFFGFFFGBE
@M03495:530:000000000-LYBTV:1:1114:14076:26219 2:N:0:GATCCGGG+ACCTGCTT
ATATTTTGCCGTTGATAAACCAGCTAATCCTGAAAAAAAAATCAAAGCTAAAAACTACAATGCTAAGACCACGATGTGACTGCTATCAAAGTTAGATATATATGTAAATTATTCATCTGTCAAATCCTAGAATTATATCATACCTGCTCCAGCAATCACGACCTGTAATGGTTTAGTGGGTTGTTCACTGTTTCTGAAAAATGAAGATAGTTGTCCAGCTTCCAAAAAGTTTATTGTGTTTTCTAGTGGAG
+
AABAAFFFFFDAEFGGGGGGGGHHGGHHHFHFHHHGHGGCGAGHHHHFHHHHFFEGGFFHGHHFFHHHHHHHGGFFE4GDDFFDFFHHHEFGHH@DGGHHGFFHHFHHHHHFHHGHHHHHFHHHFEB4FGHHHHGHHGGHHH3FGGFGHHGFBGHHBFBGDCDDHGFDFHH?GGGGGFEFAFGDHHHGHEGFHHHHH0DGFHHHEHHEHHFFFH:GHBCBG0:CGCGGDGGF00;;00/;CF09FBFF?0E
@M03495:530:000000000-LYBTV:1:1114:16956:26234 2:N:0:GATCCGGG+ACCTGCTT
ATATTTTGCCGTTGATAAACCAGCTAATCCTGAAAAAAAAATCAAAGCTAAAAACTACAATGCTAAGACCACGATGTGACTGCTATCAAAGTTAGATATATATGTAAATTATTCATCTGTCAAATCCTAGAATTATATCATACCTGCTCCAGCAATCACGACCTGTAATGGTTTAGTGGGTTGTTCACTGTTTCTGAAAAATGAAGATAGTTGTCCAGCTTCCAAAAAGTTTATTGTGTTTTCTAGTGGAG
+
ABBBBFFFFFBBGGGGGGGGGGHHHHHHHHHHGHHHHGG?EHFHHHHHHHHHHHGHHHHHHHHHHGHHHFGHGFGFFGHHHHHHHGHHHFFHHHHGHHHHHHHHHHHHHFHHHHHHHHHHHHHHHGHGHGFHHHHHHHHGFHHHHHABBGGHHGFGHGHGGDGFHGHFHHH<DGHHFGFGF.CEGHHFHHHHFHHFHDFHGHHGHHHHGHHHHHHGHHBCFHHHCG.9E9FGGGF00;:FGFF0000;;C:
@M03495:530:000000000-LYBTV:1:1114:20208:26263 2:N:0:GATCCGGG+ACCTGCTT
ATATTTTGCCGTTGATAAACCAGCTAATCCTGAAAAAAAAATCAAAGCTAAAAACTACAATGCTAAGACCACGATGTGACTGCTATCAAAGTTAGATATATATGTAAATTATTCATCTGTCAAATCCTAGAATTATATCATACCTGCTCCAGCAATCACGACCTGTAATGGTTTAGTGGGTTGTTCACTGTTTCTGAAAAATGAAGATAGTTGTCCAGCTTCCAAAAAGTTTATTGTGTTTTCTAGTGGAG
+
CCCCCFFFFFDAGGGGGGGGGGHHHHHHHHHHGHHGHGGGGHHHHHHGHHHHHHGHHHHHHHHHHGHHHHGHGGHGHHHHHHFHHFHHHHHHHHHHHHHHHHHHHHHHHFHHHHHHHHHHHHHHHHHHHHHHHHHHHHHHHHGHHHHGFHHHHGGHHGHGGGGGHHHBHHGFGHHHDHEHGGDGHGHHHHHHHHHHHBHBGGHHHHHFFHHFFGGHCGFBGHHHHGAGGFFFFGGGFFFGGFGGGFFC.0C
@M03495:530:000000000-LYBTV:1:1114:24283:26263 2:N:0:GATCCGGG+ACCTGCTT
ATATTTTGCCGTTGATAAACCAGCTAATCCTGAAAAAAAAATCAAAGCTAAAAACTACAATGCTAAGACCACGATGTGACTGCTATCAAAGTTAGATATATATGTAAATTATTCATCTGTCAAATCCTAGAATTATATCATACCTGCTCCAGCAATCACGACCTGTAATGGTTTAGTGGGTTGTTCACTGTTTCTGAAAAATGAAGATAGTTGTCCAGCTTCCAAAAAGTTTATTGTGTTTTCTAGTGGAG
+
?ABBBFFFFFBAGFFGGGGGGGHDGHHHHHGGGFHGHCEAFHHGHEGFHHHHFHGHHHGHFHHGHDGHHGGHGEFFHHHHFGHGHDGHBDGHGHHHHHGHGHHFGHHHHHHFFFHHFHGHHHGFHHHHHGHHHHGHHHGFGHHHHHHHGGHGCGFHH@GGDFGDHHH1DHH<FGGHGFFA>FCEGF1DGHHGGHGHFFFF.<GH0CCHCHH0GHC:GGFFGH/C:C;EC;0F0FGGGGGGEFGGEFBF.9;
@M03495:530:000000000-LYBTV:1:1114:10618:26289 2:N:0:GATCCGGG+ACCTGCTT
ATATTTTGCCGTTGATAAACCAGCTAATCCTGAAAAAAAAATCAAAGCTAAAAACTACAATGCTAAGACCACGATGTGACTGCTATCAAAGTTAGATATATATGTAAATTATTCATCTGTCAAATCCTAGAATTATATCATACCTGCTCCAGCAATCACGACCTGTAATGGTTTAGTGGGTTGTTCACTGTTTCTGAAAAATGAAGATAGTTGTCCAGCTTCCAAAAAGTTTATTGTGTTTTCTAGTGGAG
+
BBBBBFFFFFB2EGGGGGGGGFHHHHHHHBHGHHHHHGGGGHHHHHHHGHHHHHGHHFHHHGHHHHHHH2FFEGHGHHHHHGFHGHFHHHHHGHHFHHHHHHHHFHHHHHGHHHHHHHHHHHHHHGGGHFHHHHHHHFHGHH3?3BGGHHHHBFGFF<FDGF@FFHHFHGHHHHFDFHGFGFDGHGHHHHHHHHHHHGHBGFHFFH0:GGGFHH0;FGCGCGCCGFA.;FBFGGGGGG9;9C0FGGBF.0;
@M03495:530:000000000-LYBTV:1:1114:21570:26292 2:N:0:GATCCGGG+ACCTGCTT
ATATTTTGCCGTTGATAAACCACCCTCCCTGTGGTCGTTATCTTGCTCCTTCTGTCGTCAACGAATTTACTAATTCCAAAGCTCACATGCTGACAGATCGGAAGAGCGTCGTGTAGGGAAAGAGTGTAAGCAGGTGTGGTTGGATATGTGGGGGGCGGGGTGTTGTAATATAAAAAGAGAATTAGTGCTGGTGCGGTGTTAGGAGCGATGCGTGATGTGATGCCATGGAGTACGAGTAGTAGGTCATGTTG
+
ABCCCFFFFFCCGGGGGGGGGGGGGHHGGHHHHHHHGGGHHHHHHHHHHHHHHHGHGGGHGHGGGHHHHHHHHHHHFGHHGHHHGHHHHHGHFHFHHHHHGGGGHHGGGGGEDGHHHGHHHGFGHHHHFFGHHGB22//2//<2@@222<1//<-----9;--.:///////;://..//;99B///////;//--;-../////.9-;..-...//:////////////:9/...9./:/;///:////;
@M03495:530:000000000-LYBTV:1:1114:13166:26295 2:N:0:GATCCGGG+ACCTGCTT
ATATTTTGCCGTTGATAAACCACCCTCCCTGTGGTCGTTATCTTGCTCCTTCTGTCGCCAAAGCTCACATGCTGACAGATCGGAAGAGCGTCGTGTAGGGAAAGAGTGTAAGCAGGTGTGTAGATATCGGGGGGGGGGGGGGGATTAAAGAGAAAAAAAAAAAAAACGAAAAGCGGAGTGTGCAGGATGGAACTAGAGAGAGGCATCGAGAGAAGGATGGAGGTGGAGGATGTGATGTGAAGCTATAGCAG
+
CCCCCFFFFFDBGGGGGFGGGGGGGHHGGHHHHFGHGGGHHHHHGHHHHHHHHHHHGHGGGHGHHHHHHHHHHHHHHHBGHHGGGGHHHGGGGFGHHHHGHHHHHHFGFGHHHHHHCB?E04B33333/>/<@-----9-9--;./00000/;:0/.---------.-...-;..---;.;9000..00./000000009.....0/.;..-90/.9B0.//.;.....990;000000000000900000
@M03495:530:000000000-LYBTV:1:1114:10396:26329 2:N:0:GATCCGGG+ACCTGCTT
ATATTTTGCCGTTGATAAACCACCCTCCCTGTGGTCGTTATCTTGCTCCTTCTGTCGTCAACGAATTTACTAATTCCAAAGCTCACATGCTGACAGATCGGAAGAGCGTCGTGTAGGGAAAGAGTGTAAGCAGGTGGAGAGGGCAGGGTGGGGGGGGGGGCGTGCAAAAAAAAAAAATAGTTGAACATTGAGGGATCATGCGGGAAGAGGGATTATACGAATGAGATGTGATGCGATGTAAGTATTGCGGC
+
?ABBBFFFFFBAGGGGGFGGGGGGGGHEGCFGGGBFFGGHHHHHHHHHHHHFHFHHGGEGGGFGGHHFFDGHFHHHGHHHHHHHHHHGHHHHHHHHHHGHGFGEFEGGEEE>EFGGHGHHGHGGFFGGGHGGHHFG///<?////</<0//-<------;----..//;.--99-9-./////;//9////9..9...///.;---.9...../////..../;9///;/////-...:9/9//////.--
@M03495:530:000000000-LYBTV:1:1114:10103:26350 2:N:0:GATCCGGG+ACCTGCTT
ATATTTTGCCGTTGATAAACCAGCTAATCCTGAAAAAAAAATCAAAGCTAAAAACTACAATGCTAAGACCACGATGTGACTGCTATCAAAGTTAGATATATATGTAAATTATTCATCTGTCAAATCCTAGAATTATATCATACCTGCTCCAGCAATCACGACCTGTAATGGTTTAGTGGGTTGTTCACTGTTTCTGAAAAATGAAGATAGTTGTCCAGCTTCCAAAAAGTTTATTGTGTTTTCTAGTGGAG
+
AA3AAFFFFFBAGGGGGGGGGGHHGHHHHHHHGHHGFFGGGHHHHGHGHHHHHHGHHHGHHHHHHHHHHCGHGGHGHHHFHGFHHHCGHHHHHHHHHHHHHHHHHHHHGHHGHGHHHHHHHHHHHHHHHHHHHHHHHGHHHHHHFHHHHHHHBGFHHGHGGGGAGGGGHHHFGHHG>GFHGGGGHHHHGHHHHHHHHHGHAGHHHHHHHHHFHGCCGGHHHGHGHGG?E0CFGGGGGGGGGEFGGB09FCE
@M03495:530:000000000-LYBTV:1:1114:23283:26353 2:N:0:GATCCGGG+ACCTGCTT
ATATTTTGCCGTTGATAAACCAGCTAATCCTGAAAAAAAAATCAAAGCTAAAAACTACAATGCTAAGACCACGATGTGACTGCTATCAAAGTTAGATATATATGTAAATTATTCATCTGTCAAATCCTAGAATTATATCATACCTGCTCCAGCAATCACGACCTGTAATGGTTTAGTGGGTTGTTCACTGTTTCTGAAAAATGAAGATAGTTGTCCAGCTTCCAAAAAGTTTATTGTGTTTTCTAGTGGAG
+
AABBBFFFFFBBGAGGGGGGGGHHGHHHHHHHHHHHHGGGGHGHHHHHHFHHHGEHHHHHHGHHHGHHHGGHGGHGFHHHHHGFHHGHHGHHHHHGHHHHHHHHHHHHHGHHHHHHHHHHHHHHHHGHHHHHHHHHHHHHHHHGGHGHHGFHHHGHHGHGGGGGHHHBDGFDDGBF>GGHGFDGHGHHHHDHHFHHGFFGFCGHHBGGFHHHGGCCGHGFHGHCGCE.AFFFGGFG0CBFBFGFFGGC.0C
@M03495:530:000000000-LYBTV:1:1114:16907:26367 2:N:0:GATCCGGG+ACCTGCTT
ATATTTTGCCGTTGATAAACCAGGACTCAGGCTGGACCAAAGCTCACATGCTGACAGATCGGAAGAGCGTCGTGTAGGGAAAGAGTGTAAGCAGGTGTGTAGATGTCGGAGGGGGGCGGGTCATTAGAAAAAAAAAAATCGTGAGATCGTCAGCGAATGGGCTTTGAACTAATCACGCATTACAGAATCTATATACATGAGAAGCGGAATCACACATAGTAATGCATAAAAGATACGGCATAGTCGGCTCA
+
BBBBAFFFFFBBGGGGGGGGGGHGHHHHHHHHHHGHHHHHHHFFFHHGHHGHHHHHHGHHHGDGGGFHGEEGEEHHGHGBFEHHHGHHHFGHHHGGB311B3444?4/>//<///--:-9--./;////;BA------./..9/.///....9/.---/;...:/;//////////.9-.9/////////;//////////////---;.///;9.//;9////////////.:/;..-;-/;B/.--;./
@M03495:530:000000000-LYBTV:1:1114:15603:26370 2:N:0:GATCCGGG+ACCTGCTT
ATATTTTGCCGTTGATAAACCAGAACCATCCAAAGCTCACATGCTGACAGATCGGAAGAGCGTCGTGTAGGGAAAGAGTGTAAGCAGGTGGGTAGAGGTCGGGGGTGGGCGGGTCATTAAAAAAAAAAAAAAAAAGAAAGCCAAACCTGCACTGAGAGTATCCAGTGTCAAACTCTAATGGAAGTATGAACCACGACATCTCTGATCCGACGAACTCAGACGAAGTCATGTCAGGAAAGTCAGATAAATAC
+
CCCCCFFFFFBBGGGGGGGGGGHHHHHHHHHHHHHHHHHHHHHHGHHHFHHHHHGFGGHHGGGGGEGFGHGFGHHHHHGHGFGFHGFHG31>?@C332B2/>//<//<</>----.0<000;CA:@DG9A9=---.9./0/.;/9../;./;;/00000009000:00;00;0000;0:0009:0990000..:.-9-;0;0000000..-----.900:09;-..00000000/0//.00:00900;;00
@M03495:530:000000000-LYBTV:1:1114:9612:26387 2:N:0:GATCCGGG+ACCTGCTT
ATATTTTGCCGTTGATAAACCAGCTAATCCTGAAAAAAAAATCAAAGCTAAAAACTACAATGCTAAGACAACGATGTGACTGCTATCAAAGTTAGATATATATGTAAATTATTCATCTGTCAAATCCTAGAATTATATCATACCTGCTCCAGCAATCACGACCTGTAATGGTTTAGTGGGTTGTTCACTGTTTCTGAAAACTGAAGATAGTTGTCCAGCTTCCAAAAAGTTTATTGTGTTTTCTAGTGGAG
+
AABAAFFFFFBBGCADDGGFFGGEHCHHDGFHA3DFFGG2EG3DAGHHHHHHGHEHHFGHHHHHHHGGG3BFEGE1E444GFGBGF344@FGBEHDGFFGHHHHFGHHHHFFHHHHGFGHFFDGHHB4GFFHHHHHHHHHHHGFHHCGBFFH2F<GFFHGDF?AFGF1GGG1GHHHDGGHGC@A.1FGHGFGG0<DGHFF/<G000:FHHGHCGC:CC/<00/;CBEEA9FGGGGGGGGGBFFFB0CFE09
@M03495:530:000000000-LYBTV:1:1114:14180:26402 2:N:0:GATCCGGG+ACCTGCTT
ATATTTTGCCGTTGATAAACCAGTCAACGAATTTACTAATTCCAAAGCTCACATGCTGACAGATCGGAAGAGCGTCGTGTAGGGAAAGAGTGTAAGCAGGTGTGGGGATGAGGGAGGGCGTTCTAACCTTTAAAAAAAAAAAAAAAAATAGGATGAACAAAATTTAATAAACACAACACGTTGATGAATATGACTTGTCGTATCATTATAATTAGGGTTAACAGATGATCGGGAGATAGCACTGATATTTG
+
AAABBFFFFDDAGGGGGGGGGGH5AFGGEAFFGHFFGFFHHHGFGHGHFEGBGBGFGHFGFGHFGHEGEAFHFEG?>>E1BFFEFF1FC?BBBFGFD@?GBCF11/////33B</?E?//////22@0@2<2222@/<---<-;@G;BF0;C0;//000/..0;09;0;;;B09..9.;....;9/;;F////;9/9B/.9./;9//////B////.;..//////;///..---;//9B/B//////9//
@M03495:530:000000000-LYBTV:1:1114:7707:26416 2:N:0:GATCCGGG+ACCTGCTT
ATATTTTGCCGTTGATAAACCACCCTCCCTGTGGTCGTTATCTTGCTCCTTCTGTCGTCAACGAATTTACTAATTCCAAAGCTCACATGCTGACAGATCGGAAGAGCGTCGTGTAGGGAAAGAGTGTAAGCAGGTGTGGTGGTATTGGGGGGCTGCGTTGGACTAAGAAAAAAAAAAGAGTATGAATAGAACAAACTGCAAAACACTGAGCACTGTGGTATGAGTCGGCTAAACGTAGCGTAATATAGTGA
+
BBBBBFFFBFDAGGGGGGGGGGGDGHHEEFFFFGFHEGGHHHHHHHHHHHHHHEHHEGGHGHGGGHGGHHGHHHHHHHHHHHHGHHHHHGFGGCGHGGGHGGGGGHEGG?EEE?GHFFGAEGGH3FBFBBGGHC0B2</2///2@2>2/><---..-..-.;9//9////..-;---...///9//9//////..99B////:.../////99/;//.B/9///9/---..///.....-9..9//9/9//
@M03495:530:000000000-LYBTV:1:1114:14175:26437 2:N:0:GATCCGGG+ACCTGCTT
ATATTTTGCCGTTGATAAACCAGGACTCAGGCTGGACCAAAGCTCACATGCTGACAGATCGGAAGAGCGTCGTGTAGGGAAAGAGTGTAAGCAGGTGTGTAGAGGTCGGGGGGGGCGGGAGGAGTATAAAAAAACAAAAAAAAGAGGAACAAGAAGGAGCTAGTCGAACACAAGGTAAGAAAATGTGTCTGGCTACATCATATTACACGAACCTTGATATCGATCTCAGTAGCAACATGACAACCACAGTA
+
CCDCCFFFFFDCGGGGGGGGGGHGGHHHHHHHHHFHHHHHHHHHHHHHHHHHHHHHHHHGHGGGGGHHGAEEEGHHGHGGHHHHG4FBGHHHHHG1@3>B4343232>//>C-----:--9-..//0;:00F;:.....9--;../:././/:://;....0000..9;-:....000000//00:0;000/0:0/0000000000009-.--/00::00B.....000000000..:00000......00
@M03495:530:000000000-LYBTV:1:1114:9750:26440 2:N:0:GATCCGGG+ACCTGCTT
ATATTTTGCCGTTGATAAACCAGGGACTCAGGCTGGACCAAAGCTCACATGCTGACAGATCGGAAGAGCGTCGTGTAGGGAAAGAGTGTAAGCAGGTGAGTAGATATCGGGGGGGGGCGTGTTATTATAAAAAAAAAAAAAATAAACACAATGAAGGTACGAAGGCGCTGAGAGAGGATCGGTGAGACACTAGTCGTGAGTAATAGAGAGGTGCGAGTGTACAGCCAGGTACAACGAAGCACAATGAAGGA
+
CCCCCFFFFFCBGGGGGGGGGGHGGGGHHHHHHHHGHHHHHHHGHHHHHHHHHHHHHHHHHHGGGGHHHGGGGGGGHHHGBHHHHHHHHGHHHHHHHH3B34B44444/>/EC--------..000000:0BFA;CCB----::000:.9.000000:0:..;...----..00..9.//..:...:0//0/000.../.:00000:00..0.0-.-9.000000....:00000-...;;///0:0000.
@M03495:530:000000000-LYBTV:1:1114:23993:26452 2:N:0:GATCCGGG+ACCTGCTT
ATATTTTGCCGTTGATAAACCAGTCAGGAGTCCAAAGCTCACATGCTGACAGATCGGAAGAGCGTCGTGTAGGGAAAGAGTGTAAGCAGGTGTGGTGATCTCAGCGGTGCGGTTGTCCTTTATAAAAATAACGCCTATTTAGTTGAATCGACTTAACGCAATTAGTTTTGCTGTATTAGATGACTAATGTCACTTTAGTGTGAGTCGGCGCTCAAATACTAGCCGAGTTTGGAAGGAATGTGAGGACTTGC
+
AA3AAFFFFFBBGGGGGGGGGCHHGHHHHAGHHHHHGHHHHD3GGHEFAGFFFGCGCAFA1FFFGG0EE1FEEF31FFBFGGFGFHFGGEC3311?134444443?////<////?3333333333?B0BFF//<0/22222@11111100///1?1.-->.1<1100=.000=000000=000<<00000000000000;0000;----;-..0;0000009/.;-..//.///../:;////./;/;//
@M03495:530:000000000-LYBTV:1:1114:7521:26458 2:N:0:GATCCGGG+ACCTGCTT
ATATTTTGCCGTTGATAAACCACCCTCCCTGTGGTCGTTATCCGAATTTACTAATTCCAAAGCTCACATGCTGACAGATCGGAAGAGCGTCGTGTAGGGAAAGAGTGTAAGCAGGTGTGTAGGTGTCTGTGGGGGGCGGGTTATGAAAAAAAAAAAAAGAGAGTGTAAGAAAGAGGGTGTGGAAAGCGGTTAGAATATGTGTGTAAGAATGATTGTTAGTGTAGGTCGTGGGGATGTAGCGGAGGTTACTG
+
CCBBCFFFFFCCGGGGGCGGGGGGGHHGGHHFHHHHGFGHHGHGGGGHHHHHHHHHHHHHHHHHHHGHHHHHHHHHHGFHHGGGGHHHGGGGGGGHHHFGHHFHHGHHHHHEHHHHH3E04?333223B332<CF9---;:..9////:.:--9----..//.////::;/////:...-.;///./.9:-..//////;//.9///////////////9///////--..;-...////-----.;////
@M03495:530:000000000-LYBTV:1:1114:17750:26527 2:N:0:GATCCGGG+ACCTGCTT
ATATTTTGCCGTTGATAAACCACCCTCCCTGTGGTCGTTATCTTGCTCCTTCTGTCGTCAACGAATTTACTAATTCCAAAGCTCACATGCTGACAGATCGGAAGAGCGTCGTGTAGGGAAAGAGTGTAAGCAGGTGGGTAGAGGTCGGTGGGGGCGGGGTGGTTAAAAAAAAAAAAAAAAGAAGAAAAAGATAGTACAGAGACGACGGTAGAAGGAGAGTGAGTGTGAGATGTAGCGCACGTCGTGCGTAT
+
BCBBCFFFFFCCGGGGGGGGGGGGGHHGGHHHHHHHEGGGHHHHHGHHHHHHHHHHGGGHGHGGFHHHHHHHGHHHHFHGHHHHHHGHHHGHGHHHHHHGGEGGHGHGGGGEGHHGHGGHFHHHHHHHFHHHHG02///2/22222/>/?//-<--:-9---..///;/;-9-9:-:9;-.:./////..:99/9/9::////.:---...///.;...//////:///////9/;---;-..--..-...
@M03495:530:000000000-LYBTV:1:1114:15085:26594 2:N:0:GATCCGGG+ACCTGCTT
ATATTTTGCCGTTGATAAACCAGCTAATCCTGAAAAAAAAATCAAAGCTAAAAACTACAATGCTAAGACCACGATGTGACTGCTATCAAAGTTAGATCTATATGTAAATTATTCATCTGTCAAATCCTAGAATTATATCATACCTGCTCCAGCAATCACGACCTGTAATGGTTTAGTGGGTTGTTCACTGTTTCTGAAAAATGAAGATAGTTGTCCAGCTTCCAAAAAGTTTATTGTGTTTTCTAGTGGAG
+
1>AAAF33DBDAEFGGGFGDG0EC1FFGFGH1A1AF0EEE/GFHCF1FH1GGDGFHFGF1111FG21F@0B/B/?F>1FG2FF1G20BEGGHH22121BF2@@222BGF2EDGB2>F2G>>GFG2BFDGBGFGFG22B222FDGHFHGFFG1<0FDB1@C/>CCFG11<?1<??11<<0..<>.C110<<0=DGB0D0<0..0=0000:CHHG0:;GCG00;;0<0..:0000;BF00//99009000.0;
@M03495:530:000000000-LYBTV:1:1114:18124:26607 2:N:0:GATCCGGG+ACCTGCTT
ATATTTTGCCGTTGATAAACCACCCTCCCTGTGGTCGTTATCTTGCTCCTTCTGTCGTCAACGAATTTACTAATTCCAAAGCTCACATGCTGACAGATCGGAAGAGCGTCGTGTAGGGAAAGAGTGTAAGCAGGTGTGTAGATCTCGGGGGGCGCGGTGTGATTAATAAAAAAAAAATAGAAGTCAAATAACTACTGAGTCTGGAGATGATCGGAAGACAGCAGATCAACTCAGATACATGAGCTTGGTAG
+
ABBCCFFFFFCCGGGGGGGGGGGGGHHGGHHHHHFFFGGHHHHHGHHHHHHHHGHHGGGHGHGGGHHHHHHHHHHHHHHHHHHHFHHHHHHHHHGHHHHGGEGFHGGGGGGEGGGHHGHHHGHHHHHFFBGHHCFG?/0>>D22>@=///<------.-:.090:B00;FFFA=-:-.000:000099:0009000:900000/0:0/9;:0..9A..//9./9/0000/0000000000000000/.000
@M03495:530:000000000-LYBTV:1:1114:19165:26637 2:N:0:GATCCGGG+ACCTGCTT
ATATTTTGCCGTTGATAAACCAGCTAATCCTGAAAAAAAAATCAAAGCTAAAAACTACAATGCTAAGACCACGATGTGACTGCTATCAAAGTTAGATATATATGTAAATTATTCATCTGTCAAATCCTAGAATTATATCATACCTGCTCCAGCAATCACGACCTGTAATGGTTTAGTGGGTTGTTCACTGTTTCTGAAAAATGAAGATAGTTGTCCAGCTTCCAAAAAGTTTATTGTGTTTTATAGTGGAG
+
AAAABFF5DFBAEEGGGGFGGGHGHHFHHHFHGGHHHGGFGHFFHHFHHHGFGFGGHHFHHDHHFHHHHFGHGGHFF4DFGFGHHHGHFHGFGHHHHHHHGHHHHFGHFGHGHHHHHHGHGHHGHHHFHHHGHHHFHEGHHHHGHHF2?BCGGGFGH2GDGCCDHFHHFEFGH<GF<FAF<FDD<FDHHHFHFHHFGDGDHHHHHFGFBGCGFHBCG/CGHHFFHHFEDF9CFFF0CFF//C0;FF9;;C.
@M03495:530:000000000-LYBTV:1:1114:12501:26653 2:N:0:GATCCGGG+ACCTGCTT
ATATTTTGCCGTTGATAAACCAGCTAATCCTGAAAAAAAAATCAAAGCTAAAAACTACAATGCTAAGACCACGATGTGACTGCTATCAAAGTTAGATATATATGTAAATTATTCATCTGTCAAATCCTAGAATTATATCATACCTGCTCCAGCAATCACGACCTGTAATGGTTTAGTGGGTTGTTCACTGTTTCTGAAAAATGAAGATAGTTGTCCAGCTTCCAAAAAGTTTATTGTGTTTTCTAGTGGAG
+
>AABBFFFFFBBGFGGGGGGGGHHHHFFHHHHHHHHHGGGGHHGHFFFHHHBGHFHHFHHHHGHHHHHHHGHGGHGHHHHHHCHHGHGGFHHHHHHHHHGHHHHHHHGHGHHHHHHHHHHFHHHHHHHHHHHHHHHHGGHHHHEFGH?FGFHGF@GHFGGGGGGHGGGGHHFFHHF>GHF.FDEHHHHHHHHHGHHHHGHHHHHGFHHGHHGGHHGHHFHHGGFFHAEFF9FFGGGGGGFGGGGGGFFF0=
@M03495:530:000000000-LYBTV:1:1114:13420:26688 2:N:0:GATCCGGG+ACCTGCTT
ATATTTTGCCGTTGATAAACCAGGGACTCAGGCTGGACCAAAGCTCACATGCTGACAGATCGGAAGAGCGTCGTGTAGGGAAAGAGTGTAAGCAGGTGGGTAGAGATCGGTGGGGGGGGGGGCATTAAAAAAAAAAAAAAAGAAGAAGTAAGAAATTGATGCAGGGGGTGAGGAGAATGGACACAAAGCACGGTACACGGTTGTCACGGACGCGTGTGGATTAGCGCTGAGTGTGATGTGGGGTTGACATG
+
>AABCFFFFFCCGGGGGGGGGGHGGGGHHHHHHHHGHHHHHHGFHHHHHHHHHHHHHHGHHHGGGGAGHFGGGFGHHHFG?FHHGGGHHHFFFEHHF31>/B/33433///?////-9--:--;://////;C9@@--;-:?..//////9////:/;//9///.-:--9.../...//////.:..////--:..//.-..-.;/:..99--9:-;..//////--9-..9/;/////:/;-.9-/////
@M03495:530:000000000-LYBTV:1:1114:12820:26702 2:N:0:GATCCGGG+ACCTGCTT
ATATTTTGCCGTTGATAAACCAGCTAATCCTGAAAAAAAAATCAAAGCTAAAAACTACAATGCTAAGACCACGATGTGACTGCTATCAAAGTTAGATATATATGTAAATTATTCATCTGTCAAATCCTAGAATTATATCATACCTGCTCCAGCAATCACGACCTGTAATGGTTTAGTGGGTTGTTCACTGTTTCTGAAAAATGAAGATAGTTGTCCAGCTTCCAAAAAGTTTATTGTGTTTTCTAGAGGAG
+
3>AABFF@FFDAECGGGGGGGGHGHHFFGHHH5GFHHGCGGHHHHHHGHHHE3AAGGGHH5GCGHGFHHFGGGGHGGHHGFHFFHHHHFHHHHFGF@FGFHHHGHHHEFDGHHHHFHHHHHH4GHHHHHHHDHHHHGFHHHHFFHHHF1GHGFGF<GFCAEGGGF??1<GFGHFHHFHEADCCEHHGHHHG<DHFHG0<DCGGG0;0<GGHGGHH0;GBCFGHHGHF.C9FF09BFFB9BFCFFE000;.;
@M03495:530:000000000-LYBTV:1:1114:22172:26703 2:N:0:GATCCGGG+ACCTGCTT
ATATTTTGCCGTTGATAAACCAGCTAATCCTGAAAAAAAAATCAAAGCTAAAAACTACAATGCTAAGACCACGATGTGACTGCTATCAAAGTTAGATATATATGTAAATTATTCATCTGTCAAATCCTAGAATTATATCATACCTGCTCCAGCAATCACGACCTGTAATGGTTTAGTGGGTTGTTCACTGTTTCTGAAAAATGAAGATAGTTGTCCAGCTTCCAAAAAGTTTATTGTGTTTTCTAGTGGAG
+
3>AAAFFFFFBBGGGGGGFGGGHHHHHGHHHHHHHHHGGGGHHHHHGFHFHGHHGHHGHHGHHFHHFHHFGFEGFGHHHHFHHHHFHHHHHH4FFHGHHHHHHGFHHHHHHHHHHEHEFHHHHHHHHGHHHHHHHHHHGDHHGHHHHHGFHHHGGHHHHGGGCEHDFFB<FGGHHB=FHHGECGGHEGHGHHHFFHHFHF.CG<GF0CGGGFCGCC0;;GHHHHHHEGBFGBBFFEFFFFGGF00F0;.0;
@M03495:530:000000000-LYBTV:1:1114:22823:26733 2:N:0:GATCCGGG+ACCTGCTT
ATATTTTGCCGTTGATAAACCAGTTGGCTCTAGCTGCCATGCAATGTCACAACCACTTCTTGCCCTCCAAAGCTCACATGCTGACAGATCGGAAGAGCGTCGTGTAGGGAAAGAGTGTAAGCAGGTGCGTAGATCTCGGTGGTGGTCGGACGATTAATAAAAAAAAAATTCAAAGAGAGAGTAATCTCGAACTCAGCGAGGATCAGTGTGTCGGTATGCTACGACGCGACTGTGTGTGCTCACTATGCTGG
+
ABBBBFFFFFBBGGGGGFGFGGHHGHHHHHHHHHHHHHHHHHHHHHHHHHHHEGFGHHHHEFHHHGHGHGHGCHFGHHHHHFG5GFHHGHHGGGGHHHGGGEEG1BFHFGFAFCGHHHHGGGDGFGF3<////33330/??///B/2>////-<.>111==1<@----./000;0///.;./000000.0/..000/.----;/.////9./.;9../////9..------.9/:.../////////////
@M03495:530:000000000-LYBTV:1:1114:15830:26781 2:N:0:GATCCGGG+ACCTGCTT
ATATTTTGCCGTTGATAAACCACCCTCCCTGTGGTCGTTATCTTGCTACTTCTGTCGTCAACGAATTTACTAATTCCAAAGCTCACATGCTGACAGATCGGAAGAGCGTCGTGTAGGGAAAGAGTGTAAGCAGGTGCGTGCCACTCCGTGGGGGCGGCGGCGAGTTTACAAAAAAAAATAAGAAGTGTATCCGCAGTCGATCTCATAAGACATAGACTTCGTTACACTCTAACAATTGACCCGACAATCAA
+
BBBBBFFFFFBAEFCGGGGFGEGEGHHGGFHGBFGHFEEHHHHHGHEGGFFHFFGEFGGHGHGGEEFHHHHHHHGHHHFHGHGHHHGHHGHGFFFHHFGHGGFACFBEEEEEEGHFGEB0FCBGBGGGBDFHHFB22<////22@22?F/<//-------9----://9B9B..;;9-./////////////..--./.....//////////////99/.:/;.////9////9/////9.-----9/;/
@M03495:530:000000000-LYBTV:1:1114:12310:26861 2:N:0:GATCCGGG+ACCTGCTT
ATATTTTGCCGTTGATAAACCAGCTAATTCCAAAGCTCACATGCTGACAGATCGGAAGAGCGTCGTGTAGGGAAAGAGTGTAAGCAGGTGTGTAGTTAGCGGAGGTGGGCGGTTAATTAAAAAAAAAAAAAAATAGAATTCACAACATGAGATAAAGGAAGACATGAACAGATCGGAAATACGTTTGAGCTGAAACATGTAAATACTGAAGTGTAAGATAGCGAGACAAGACTCGACGCATATCCAAGACG
+
BBBBBFFFFFBAGGGGGFGGGGHHHGHHHHHHHHHFHHHHHHHHHHFHHFHHHHGGGGGHGGEGGEFGFBDFFHHHHHEGGHHGDGGH1@31B4@44443/////?/?//>////@222@222>@?-@--<--.0000000000:..:/000000000/9.9//;000009/09.9.;-/9/.//;./.9/////////;///9/9/////;/9:B//////----....;.//..-;--../////;.:.
@M03495:530:000000000-LYBTV:1:1114:12101:26897 2:N:0:GATCCGGG+ACCTGCTT
ATATTTTGCCGTTGATAAACCAGCTAATTCCAAAGCTCACATGCTGACAGATCGGAAGAGCGTCGTGTAGGGAAAGAGTGTAAGCAGGTGTGGAGGTCTTGGTGGTGGGGGGGAGATTAAAAAAAAAAAAAAATAGATCTAGTAATGAGCTGAAGCAGTGATGGAGAGGATAAGCGTATGAGTGCGAGCATTGATCACGCATATGGAACTATGTGATGCGCGTACTAGACAGGCATATAATACAGCACGAG
+
CCCCCFFFFFCCGGGGGGGGGGHHHHHHHHHHHHFHHHHHHHHHHHHHHHHGHHGGGGHHGGGGGFFHHHGGHHHHHHFGGHHHHHHHFB3>1311124333B1??/?//>----./000;00:-;--;---;.;000000;000000;000009009000000//0.../0000-.../0:00;-.---00:0000:..-:.0;00000000009:00-.----:0;000/..;0:0000:0000/.-.-
@M03495:530:000000000-LYBTV:1:1114:21545:26901 2:N:0:GATCCGGG+ACCTGCTT
ATATTTTGCCGTTGATAAACCAGCTAATCCTGAAAAAAAAATCAAAGCTAAAAACTACAATGCTAAGACCACGATGTGACTGCTATCAAAGTTAGATATATATGTAAATTATTCATCTGTCAAATCCTAGAATTATATCATACCTGCTCCAGCAATCACGACCTGTAATGGTTTAGTGGGTTGTTCACTGTTTCTGAAAAATGAAGATAGTTGTCCAGCTTCCAAAAAGTTTATTGTGTTTTCTAGTGGAG
+
BBBBBFFFFFBAFGGCGGGGGGHHHHHFHHHHHHHHHGGGGHHHHHHHHHHGGFFHHHHHDGHHHFGHGBFGGGHGHHHHFGFHFHBGHFHHEHFHHHHHHHHHFHHHGHHHHGHHGHHHHHGHHHHHHHHHHHHHHHHFHHHFHHFHFFGH?FHHH2FDGGGGHFGHHHHHHHHG>GHHGEGAGHHHHHDHHHGHHHHHHHFFHHHHFHHHCF<CCGGFGHHGHHEGGFFFGGFGGGCFFGGGGF;;:9E
@M03495:530:000000000-LYBTV:1:1114:15561:26910 2:N:0:GATCCGGG+ACCTGCTT
ATATTTTGCCGTTGATAAACCACCCTCCCTGTGGTCGTTATCTTGCTCCTTCTGTCGTCAACGAATTTACTAATTCCAAAGCTCACATGCTGACAGATCGGAAGAGCGTCGTGTAGGGAAAGAGTGTAAGCAGGTGTGTAGATATCTGGGGGGGGCGTGGGCTTATAAAAAAAAAAAAAAATAGTCGAGGAAAAGGGAAACAACAAGATCAGTAACTAGACCATACTATCGATCACATACAGATCTGACAC
+
BBBBBFFFFFBBGGGGGGGGGGGGGHHGGHHHGHGHFGGHHHHHHGFHHHHHHHHHGGFHGHGGGHHHHHFHHHHHHHHHHHHHHHHHHHHHGHHHHHHHGGGGHGHGGGCEEGHHHGGHHHCFBBFFGBGGHFFB?/022222222222//-;--9----...//9//:B-@AC-;9---./9/;9.9--././.....//.;....//////;///////.9/.//9;...;.//9//////////9;/
@M03495:530:000000000-LYBTV:1:1114:23272:26915 2:N:0:GATCCGGG+ACCTGCTT
ATATTTTGCCGTTGATAAACCAGGACTCAGGCTGGACCAAAGCTCACATGCTGACAGATCGGAAGAGCGTCGTGTAGGGAAAGAGTGTAAGCAGGTGTGGAGATGGCGGGGGTGGGCGGGGGATTAAAAAAAAAAAAAAAGAGGGAGCAGGTGGCGACGTGGTGAGGACACGGCGCTGGGGGTCGTAGTGGTGGGCGGCAGTCGGCGCGCAAAGACTGCGGGGAGTGGAGCTGGGTGAAGGATGACCAGCC
+
CBCCBFFFFFCAGGGGGGGGGGHGFHHGHHHHHHGHHHHHHHGHEHGHHGGGHHHHHHGHHGGGGHHHGEGGEFFFGHFFHHHFGFHHGHFGGHHFF3113/33B3B>@/<A>CC-.<-----.////;/--9-:----9../......:../..-----:.;:/.././..----;--.-;-.:-.../.:.;-.-----//.-------::B9/;:/.--;--.../:/./;./..///.//////..:
@M03495:530:000000000-LYBTV:1:1114:12835:26929 2:N:0:GATCCGGG+ACCTGCTT
ATATTTTGCCGTTGATAAACCAAAGCTCACATGCTGACAGATCGGAAGAGCGTCGTGTAGGGAAAGAGTGTAAGCAGGTGTGTACAGCTGGGGGTTCTGCGCCCACTCACAAAAAAAAAAAACATACTCGACCTGCCCAGTACCAAGCTGCCAGAGAAAAGCAAACCCGTTATGATGCGCAGACTCCACTATGCGAGGAGCACACTTACGGTCATGCTGTTACGTGACGTGGACACTCTCCAAGGTGGACG
+
BBABAFF5FFDAGCFGGGGGGCAFG4GHHDGFHFGGFHCHHDHDDGGGHAEGGGGGGHFHBEH1GH3EGG5EDGHFHGF3B1?44B433321/>//0B44///<<?FC33320?///<<//<D.<<FF1<<--./...0./0;0;0..:0/./0..:////.;//...-9...00000-.;--9//9B9//:9/..---.9.9..///;.....////9/9//99....9...//.////////.9/../-
@M03495:530:000000000-LYBTV:1:1114:14777:26949 2:N:0:GATCCGGG+ACCTGCTT
ATATTTTGCCGTTGATAAACCACCCTCCCTGTGGTCGTTATCTTGCTCCTTCTGTCGTCAACGAATTTACTAATTCCAAAGCTCACATGCTGACAGATCGGAAGAGCGTCGTGTAGGGAAAGAGTGTAAGCAGGTGTGTAGGTATCGGTGGGGGGCGTGGCATTAAAAAAAAAAAAAAAGAGCAAGAGTAGAGGCATGGGAGCAGAGGAGCATCACAGGGAGTCGGACACAGCCGTACTGAGAGTGTGCCG
+
ABCCCFFFFFCCGGGGGGGGGGGGGHHGGHHHHHGHGGGHHHHHHGHHHHHHHHHHGGGHGHGGGHHHHGHHHHHHHHHHHHHGHHHHHHHHHHHHHHHHGGGGHHHGGGGEGHHHHGHHHHGFFGHGHHHHHHB?2/02222>2>/B/<///>9---;--/00;0;0;=B---;-:--.9/;0///.0:000/;.9.../..9/;......000000...../--9--./...-....90009900000-
@M03495:530:000000000-LYBTV:1:1114:15615:26951 2:N:0:GATCCGGG+ACCTGCTT
ATATTTTGCCGTTGATAAACCAGTCACAACCACTTCTTGCCCTCCAAAGCTCACATGCTGACAGATCGGAAGAGCGTCGTGTAGGGAAAGAGTGTAAGCAGGTGTGTAGATCACGGGGGGGGGCGGGTACATAAAAAAAAAAAAAAAGGAAAAATAGTGACGAGATACGAGAGTACTACATCAACGACAAGGCAGAGATGAGACTGGTGGCGACAGCGATGTACATCTGCAGTAGCAATCTATGTACATGA
+
?ABBAFFFFFDAGGGGGGGGGGGGDGGHHGGGFHHGFHHHHHHH2GHH3GFHGHHGFHHGGGFHHHHHGEGDFHHGGGGGGHHHHEFHHHHHBFBBGHHHBCFB?/04B44B33/>/</--;-----;-//9/;;/9-B-B-9----...//...///://..-..//....-9/9/////////..---;...;..9/9//////./...-----.-;..;///99///////////////////9////
@M03495:530:000000000-LYBTV:1:1114:11565:26951 2:N:0:GATCCGGG+ACCTGCTT
ATATTTTGCCGTTGATAAACCACCCTCCCTGTGGTCGTTATCTTGCTCCTTCTGTCGTCAACGAATTTACTAATTCCAAAGCTCACATGCTGACAGATCGGAAGAGCGTCGTGTAGGGAAAGAGTGTAAGCAGGTGTGTATGTCTCGGTCGGCGCGGTGCGCGTTACAAAAAAACAGAATACTTTTTACTGTGCAGTCATTGTCGTCTTCCACTCCTCGCTCTCCTCTTTTCTCTTCTTTCCTATTCATCC
+
3AAABFFFFF@BGGGGGGGGGFGGGHHGGHHHHCGHFGGCHFDGBBGHGHHHHHHHGFFHCHG1CGFHBGGFDGHHHHHHHHHHHFFHHHHFEGFG3GHE111?GAG?F?EE/GFEB/B0?A3BF3G??FB3F/B?2<0>22>F@22/?////>---<<------..:0:.;??..//900009;00.0000000099000/;/....:9/////.;..-..;///.////;;B//////////////9//
@M03495:530:000000000-LYBTV:1:1114:21596:26981 2:N:0:GATCCGGG+ACCTGCTT
ATATTTTGCCGTTGATAAACCAGAACCATCCAAAGCTCACATGCTGACAGATCGGAAGAGCGTCGTGTAGGGAAAGAGTGTAAGCAGGTGTGGAGAGATAGGTGGTGGGCGGGGCATTCAAAAAAAAAAAAAAAAAAAAAGAAGGAGTGGTCGGATGTGCGAAGGAAAGAGCGAGATACAAATTAGTAGCACAGACAGGTCGTGCATACTATGGTAGGTGGACGTAGTCGCAGGTGCAATACTGATGTAGG
+
CCCCCFFFFFCAGGGGGFGGGGHHHHHHHHHHHHFHHHHHHHHHHHHHGHHHHHGGGGHHGGEGEEFFHHHGFHHHHHGHHGHHHHGHB@BBE3F31134BB4F?>?///>////<0<<>11<GD?-;--:9--------.;./..::..00---.-000..9-..//.///----.000000900000000//0;//.00-;...000900000::.009.0-:A.;0.--.-.0090009000000000
@M03495:530:000000000-LYBTV:1:1114:15565:26988 2:N:0:GATCCGGG+ACCTGCTT
ATATTTTGCCGTTGATAAACCAGTCTCAAAAGCTCACATGCTGACAGATCGGAAGAGCGTCGTGTAGGGAAAGAGTGTAAGCAGGTGTGTAGATCACGGTGGGGGGCGCGTCAGTTAAAAAAAAAAAAAAAAATGAATACGAGGAACTAGGGTCGTAAGAAAAGAAGGGGACTCAGCAGACAATGGTACACGTAGGGAAGTCGGGTGCAAAACGAGATGAAGCCAACACTGTAAGCACGAACCATGAAGAT
+
CCCCCFFFFFCCGGGGGGGGGGHGHHHHHHHHHHHHHHHHHHHGHHHHHHHGGGGHHGGGGGFGGHHHGFHHGHHHHHHHHHHHHFG3BBF344433?E1GG///--;----..;000;BFA;@FA>B9----.0;0090...--/.000/.:/--:..009//9./..-.-9/0000././/00000900../.../..00.--.-;009;.-....00000.//...00000000/-..-;.000000:
@M03495:530:000000000-LYBTV:1:1114:22392:27000 2:N:0:GATCCGGG+ACCTGCTT
ATATTTTGCCGTTGATAAACCAGCTAATCCTGAAAAAAAAATCAAAGCTAAAAACTACAATGCTAAGACAACGATGTGACTGCTATCAAAGTTAGATATATATGTAAATTATTCATCTGTCAAATCCTAGAATTATATCATACCTGCTCCAGCAATCACGACCTGTAATGGTTTAGTGGGTTGTTCACTGTTTCTGAAAAATGAAGATAGTTGTCCAGCTTCCAAAAAGTTTATTGTGTTTTCTAGTGGAG
+
3AA?AFFFFBBAEEGGGGGGGGHHHHHFFFFHGGGHFEEGGHCGHHHHHHHGEHGHH3GFFFHHHFHHH3BGEGCAF4FFEGBFHHFHHHH44FFHFFGGHHHHHHHHHHHFDFHHHGHGEGHHFFFEGHGHHHGFFGG2FHBCDGAFBCCHHGFFFGF?D/@AG1DD1<FGHHFGGHHHGFGGGGHFHFHHGHEBDDHFCGGFDG;00;GCC;;0;C:G0F/;CG.;.0BBFFGFFFBFFCFGGGF9A0;
@M03495:530:000000000-LYBTV:1:1114:10643:27003 2:N:0:GATCCGGG+ACCTGCTT
ATATTTTGCCGTTGATAAACCAGCTAATCCTGAAAAAAAAATCAAAGCTAAAAACTACAATGCTAAGACCACGATGTGACTGCTATCAAAGTTAGATATATATGTAAATTATTCATCTGTCAAATCCTAGAATTATATCATACCTGCTCCAGCAATCACGACCTGTAATGGTTTAGTGGGTTGTTCACTGTTTCTGAAAAATGAAGATAGTTGTCCAGCTTCCAAAAAGTTTATTGTGTTTTCTAGTGGAG
+
B?ABBFFFFFBBGGGGGGBGFEHHHHH5FBFGHHFHHGGGGHFHHHFGHHHHHHGHHHHHHHHHHGHHHFFGFGHGFFHHEFCGHHEHEDGHHH4FFGHHHHHHHHHHHHHHHHHHHHHHGHDGHHHHHHGHHHHGFFFGHHHFHHFFBFGHBGGHH1FDG?DEGFGHHHHGHFHHFFFCAFCFGHHHGFHBGGHHH<DGHH0<0;FHGFFHHHFGCF/CHHHHC0:..9;9BFGGGFGFGEFGGGFFF0;
@M03495:530:000000000-LYBTV:1:1114:12410:27031 2:N:0:GATCCGGG+ACCTGCTT
ATATTTTGCCGTTGATAAACCACCCTCCCTGTGGTCGTTATCTTGCTCCTTCTGTCGTCAACGAATTTACTAATCCAAAGCTCACATGCTGACAGATCGGAAGAGCGTCGTGTAGGGAAAGAGTGTAAGCAGGTGGGTAGATTAGGGGGGGGGGGGGGGACGTAATAAAAAAAAAAAAAGAAAGAAAACAGGTAAAAGACAGATCGCGACGAGAAAATGAGACCTAAGTATAGTAAGAGTAGACTGTATGA
+
CBCCCFFFFFCCGGGGGGGGGGGGGHHGGHHHHHHHGGGHHHHHHGHHHHHHHHHHGGGHGHGGGHHHHHHHHHHHHHHHHHHHHHHHHHHHHHHHHHHGGGGHHHGGGGGGHHHGG3GGHHHHHHHHHHHHHH2/>/2=2222220/<9------------;..9009009-----99.../0/.///./.000009.////09..--:-99..0;00:009.000/:00;0:00000:00000000000
@M03495:530:000000000-LYBTV:1:1114:22732:27046 2:N:0:GATCCGGG+ACCTGCTT
ATATTTTGCCGTTGATAAACCACCCTCCCTGTGGTCGTATCTTGCTCCTTCTGTCGTCAACGAATTTACTAATTCCAAAGCTCACATGCTGACAGATCGGAAGAGCGTCGTGTAGGGAAAGAGTGTAAGCAGGTGTGTAGAGCGTGGGGGGGGGGGGGGGTTTAAAAAAAAAAAAAAAAGAAATCAATCTCATCAACGAGCAAGCACGAACGTGAAGACGGAACGGCAGACCAGTGACGGTGCTAAGCTCA
+
CCCDDFFFFFCCGGGGGGGGFGGGGHHGGHHGGHGHGGHHHHHHHHHHHHHHHHHGGGHGHGGGHHHHHHHFHHHHHHHHFHHHHHHHHHHFHHHHHHHGGGGHFBEEFGGGGHHHGHHHHHFFHHHHHFHHHH?2?B22222//?</>E-9@--;----9-90000;:-:=;---:--.9.9000000000000:/...--//.//-..--....00/.9..-..---.../.90009-9.-0000/000
@M03495:530:000000000-LYBTV:1:1114:18846:27115 2:N:0:GATCCGGG+ACCTGCTT
ATATTTTGCCGTTGATAAACCACCCTCCCTGTGGTCGTTATCTTGCTCCTTCTGTCGTCAACAATTTACTAATTCCAAAGCTCACATGCTGACAGATCGGAAGAGCGTCGTGTAGGGAAAGAGTGTAAGCAGGTGTGTAGATCCCGGGGGGGGTCGGGTCAATATAAAAAAAAAAAAGGAAAGTGTCACGACCGAAACGTTGGCAGCTGACCTTCATCACGGTTATGATTCAGATTAATGTGAATCATTAA
+
ABBBBFFFFFBBGGGGGGGGGGGGGHHGGHHHHHFGEGGHHFHHHHHFFHHHFHHGGGGHGHHHHHHHHHGHHHHGHFHHFGHGHGHHHHHGHHHHHHCEGGGHFHFEFGGEHFGFGHFEFHHHGHGHGHHHHF22<03B32@22///<-----.---.-.//9///;BB;-@--;@..;//.///9//..-9-----;..../:..///.//////:;/.....;/////:////9///////999////
@M03495:530:000000000-LYBTV:1:1114:20920:27128 2:N:0:GATCCGGG+ACCTGCTT
ATATTTTGCCGTTGATAAACCACCCTCCCTGTGGTCGTTATCTTGCTCCTTCTGTCGTCAACGAATTTACTAATTCCAAAGCTCACATGCTGACAGATCGGAAGAGCGTCGTGTAGGGAAAGAGTGTAAGCAGGTGTGGAGATTGTGGGGGTGGACGGGATACTGTAAAAAAAAAAACAACGAAGTAAAGCGTACACATTTCTCAACACGCTTAAGATACGGAATACGATTCCCTCACACACACTACTACC
+
BBBBBFFFFFBAG?GGGGGGCGGGGHHGGHHHHHGHEGGFHHFHGGHHFHHHHHHHGGGHGHGGGEGHHFFHGHHHHHGHGHHHHHGHHFFFFHFFHHHHGEGFHFFGFGEECGFFGFFHHF3GBFFFFGHHHG0?2//2/2222<@/?//---.1<--../000:00:0:A-----....9....//9//.;.-.//////////.;..-...B//9/;..:.:9/..;.////...//....;//9//.
@M03495:530:000000000-LYBTV:1:1114:22452:27157 2:N:0:GATCCGGG+ACCTGCTT
ATATTTTGCCGTTGATAAACCACCCTCCCTGTGGTCGTTATTTGCTCCTTCTGTCGTCAACGAATTTACTAATTCCAAAGCTCACATGCTGACAGATCGGAAGAGCGTCGTGTAGGGAAAGAGTGTAAGCAGGTGGGGAGAGAGGGGGGGGGGGGGTGGGTTGTTACAAAAAAAAAGAAATAAGTACAACAGACTAAGGCTTACGTACAGTAACAATGACGGAAAGTTACTACGGTTACCGGCATTGTGTA
+
CCCCCFFFFFCCGGGGGGGGGGGGGHHGGHHHHHFGFGGHHHHHHHHHHHHHHHHGGGHGHGGGHHHHHFGGHHHHHHGHHHHGHHHHHHHEHFHHGGGGGGGHFFEFFGGGHHHGGHHHHHHFHFHHFHHHHG2/////////?/<-;@-----@----;:-..0990:..999;...9:0000009;0.99.0900990/00./0.:00900999900.-.:-.000;;00../..00.----:0;0/0
@M03495:530:000000000-LYBTV:1:1114:11838:27200 2:N:0:GATCCGGG+ACCTGCTT
ATATTTTGCCGTTGATAAACCACCCTCCCTGTGGTCGTTATCTTGCTCCTTCTGTCGTTAATTCCAAAGCTCACATGCTGACAGATCGGAAGAGCGTCGTGTAGGGAAAGAGTGTAAGCAGGTGTGAGGATAGGAACCGTCGACGGGCAGCTAATATGAAAATATTACATATGCACCGCCCCCCGTACGAGCTTCCATCGACCCTCAAGTCAGGCTCGTCAGCGACGCGTGGCTTGCACGCGCATAATCAA
+
3?ABAFF5DFDAEGGGGGGGGGFDGHHGGFBBEF2BEEEHGHFHFEEHGHGEDGHHGGGEEGHHHHFEGFDGEFGBGF5GHHHEHHHHG?FDFFFEGGGEEHHGF/30??GHHFDGFGFHHGH3B/33022222230/>//<<<>//-<C.0111>11<10000<<0000000000/<----:::;-.-..9./;/099./-;-/;A//9;B/./..--.../.--9--9---..-;/9.----..//9//
@M03495:530:000000000-LYBTV:1:1114:22146:27267 2:N:0:GATCCGGG+ACCTGCTT
ATATTTTGCCGTTGATAAACCAGGACTCAGGCTGGACCAAAGCTCACATGCTGACAGATCGGAAGAGCGTCGTGTAGGGAAAGAGTGTAAGCAGGTGGGGAGAGGTCGGGGGGGGCCGGGTAATTTGAAAAAAAAAAAAAAACAAACATCGAAGCGTAAATGACAAGAATATCATACGACAATGGAACGTGAAGAGCGGCCAAACTATAAATCGCATCAGGACAGACGATCGACTCAGGCATATCAGCATA
+
CCCCDFFFFFDBGGGGGGGGGGHGGHHHHHHHGHGGHHHHHHHHHHHHHHHHHHHHHGHHFDEGGHHHGEFG0EGHGGFFHHHGFFGHGGHHHHGHB1>//>///32///<C--------.-/<0000<0BFFAF=<-9>--......00.//.--....00:0<0.:/00000000...-<:00000...<.:0./--<--./<<000000<9...-0000././.<-..-.-..00//.<:0:0000<0
@M03495:530:000000000-LYBTV:1:1114:13463:27273 2:N:0:GATCCGGG+ACCTGCTT
ATATTTTGCCGTTGATAAACCACCCTCCCAAAGCTCACATGCTGACAGATCGGAAGAGCGTCGTGTAGGGAAAGAGTGTAAGCAGGTTGGTATAAAAGTGGGGAGGGGCGTCGCATAAAAAAAAAAAATTAATTAATGTGTAGAACGCTGATGGAGTCGGTAAGATAAAGCAAATCAAAAAGCTACGTAAATGCTAGGCGTTTATCTATCCGCCCTGCGTGGAGATGAACTTGCATGATAGAGGTTCGCTG
+
BBBABFFFFFBACGGFGFFFFGGGGHHGGHHHHFHFGFHGFHHHHHGHHHGEGGG1FGHEDGGEE1?GF1FHCGGFBEFFGFFH31132/1B444433343///>>//////<////111?<C-<<--:/::0:0:00;CC00000.....009////---.;000;0000///9////;...///../../////;./-.--99//////...--..-9.-.;/9//////////////;/9./:/--..
@M03495:530:000000000-LYBTV:1:1114:22613:27294 2:N:0:GATCCGGG+ACCTGCTT
ATATTTTGCCGTTGATAAACCAGCTAATCCTGAAAAAAAAATCAAAGCTAAAAACTACAATGCTAAGACCACGATGTGACTGCTATCAAAGTTAGATATATATGTAAATTATTCATCTGTCAAATCCTAGAATTATATCATACCTGCTCCAGCAATCACGACCTGTAATGGTTTAGTGGGTTGTTCACTGTTTCTGAAAAATGAAGATAGTTGTCCAGCTTCCAAAAAGTTTATTGTGTTTTCTAGCGGAG
+
A@A1AFFFBFD>EEGGGBG1FGHHHGHGHHHHFFAGGGGGGHGGFBGFFHHFBFEHFHGHHHHHGHGFF0FFFGHCGGGHFFGHFF0GFHFHHHEHHGHHHBGGEFGFFHHFHBHF2GGHFHHHHHHHHBGBGHHHHHH2GFBBGHA1DFFF0@FFHCGCG@/<FDG1?GFGHHE1GFHGGA?CFD<0GDGFFD=DFF0D<CG00CGHHHF0CH;C0CBFHGHHBGEFBB;0FGF0;0:;//CB000--9:
@M03495:530:000000000-LYBTV:1:1114:19040:27308 2:N:0:GATCCGGG+ACCTGCTT
ATATTTTGCCGTTGATAAACCAGTCAGGAGTCCAAAGCTCACATGCTGACAGATCGGAAGAGCGTCGTGTAGGGAAAGAGTGTAAGCAGGTGGGTAGAGATCGGGGGGGGGCGGGGGCATAGAAAAAAAAAAAAAAAAAAACAGAGAGTGCGCGATGTCACATCAAGAGAAAATATCACAAACCAGACATCATTCAACAGACTACTACTATATGTGCTGATCATCACCACTCACTACATTCTTACCTCGAC
+
BBCBCFFFFFCCGGGGGGGFGGHHHHHEFFFHHHHHHHHHHHHHHHHDABFFFHHHGFGGHHHGGGGGGGGHHGHHHHHHHHDGHEFGFHFB1>>313343@//>//--:---------/000;0;.9-@@-:--------9./;//.009-9--9..0000000000./00/00900900..;..../9000000000//.00/0:00000900000;0;000000/0.0//000/0000000:;00.:-
@M03495:530:000000000-LYBTV:1:1114:21786:27349 2:N:0:GATCCGGG+ACCTGCTT
ATATTTTGCCGTTGATAAACCAGCTAATCCTGAAAAAAAAATCAAAGCTAAAAACTACAATGCTAAGACCACGATGTGACTGCTATCAAAGTTAGATATATATGTAAATTATTCATCTGTCAAATCCTAGAATTATATCATACCTGCTCCAGCAATCACGACCTGTAATGGTTTAGTGGGTTGTTCACTGTTTCTGAAAAATGAAGATAGTTGTCCAGCTTCCAAAAAGTTTATTGTGTTTTCTAGTGGAG
+
BAAAAFFFFFBAGGGGGFGEGGDHHHHFFHHHHHHHHGGGGHHFFHHGHHHHHHGHHCHHHGHHHHHHBEFGGGFFGEFGGHHHHHFGHHHF4GFHFHHGHHHHDFHHHHHHHHHGEHHHHHGGEGHHGGGHFHHHGHGFHHGBGHFHHFHHGCGHFCGDG?>AFGH1FHGHBGHHGHHGGGGAGFGHFHHHHHFHHHHH.GHGFGGHHHHGCG00:;/C=C/;0C..A9FBFFFFFFBFGBG00;0;ABA
@M03495:530:000000000-LYBTV:1:1114:13688:27366 2:N:0:GATCCGGG+ACCTGCTT
ATATTTTGCCGTTGATAAACCACCCTCCCTGTGGTCGTTATCTTGCTCCTTCTGTCGTCAACGAATTTACTAATTCCAAAGCTCACATGCTGACAGATCGGAAGAGCGTCGTGTAGGGAAAGAGTGTAAGCAGGTGTGTAGATGTCGGGGGGGGGGGGGTCGTGAAAAAAAAAAAAAAAAAAAGTAAGTATAGTAACAGGGTTTAGTCATAGACAAAGATAAGACGTGCTACATGTGGGGAGACGCGCACG
+
DDDDDFFFFFDCGGGGGGGGGGGGGHHGGHHHHHGHGGGHHHHHHHHHHHHHHHHHGGGHGHGGGHHHHHHHHHHHHHHHHHHHHHHHHHGHHHHHHHHHGGGGHHHGGGGFGHHHHGHHHHHGDGHGHHHHHHHG2E=222222D///>@--9--:---.-9./.00:-:BA=-:-;-----.0000:0000000000../..000000:00:0////000000.;...00000000.-.;...------
@M03495:530:000000000-LYBTV:1:1114:17876:27400 2:N:0:GATCCGGG+ACCTGCTT
ATATTTTGCCGTTGATAAACCAGCTAATCCTGAAAAAAAAATCAAAGCTAAAAACTACAATGCTAAGACCACGATGTGACTGCTATCAAAGTTAGATATATATGTAAATTATTCATCTGTCAAATCCTAGAATTATATCATACCTGCTCCAGCAATCACGACCTGTAATGGTTTAGTGGGTTGTTCACTGTTTCTGAAAAATGAAGATAGTTGTCCAGCTTCCAAAAAGTTTATTGTGTTTTCTAGTGGAG
+
ABABBFFFFFBAGEFGGGGGGGHGHHHHHHHHHHHHHGGGGHGHHHHGHHHHHGGHHGHHFFHHHHHHHHGHGGHGHHHHHHHHHHGHHHHHHHHHHHHGHHHHHHHHHHHHHGHHHHHHHHFHHHHHHGHGHHHHHHHGGHGFGFHFHHHHBGGHH@GDGGGFHHHHGHHGFFHHFGHGCF?.FHFHHHFHHFHHHFDGFGHHHFHHHHHHHHCCGFGH0;GFFGE.CFFFGGGGGFBFFCFGGGGCC9E
@M03495:530:000000000-LYBTV:1:1114:11985:27432 2:N:0:GATCCGGG+ACCTGCTT
ATATTTTGCCGTTGATAAACCAGGACTCAGGCTGGACCAAAGCTCACATGCTGACAGATCGGAAGAGCGTCGTGTAGGGAAAGAGTGTAAGCAGGTGTGTAGATATTGGGGGTGTGGGCAGCCATACATAAAACAAGAATAAGAAAACATGACGTGATACAAAGGAATCAAGAGAGGCGATGATAACTGTGTGCAACCAGGACGAGTAGCGACACGGGAACGCAGTTGCGATATTGCACTAATCGTGGGTG
+
CCBBBFFFFFCCGGGGGGGGGGHGHHGHHGHHHHGHHHHHHHGHHHHFGHHHHFHFHGGFHGEGGHFHG1EEEEHHHEGHFFGGBEFFDG4DHHHFF3>14344444DD/>E///////2?//0222222D2@1<<00011111<00>.1111..<.0=1000////00<000./.:.---:00900;0009.00;0.....:---;.00-----.-9.-9.;--.///--..9//////9///....-.9
@M03495:530:000000000-LYBTV:1:1114:18894:27475 2:N:0:GATCCGGG+ACCTGCTT
ATATTTTGCCGTTGATAAACCAGGACTCAGGCTGGACCAAAGCTCACATGCTGACAGATCGGAAGAGCGTCGTGTAGGGAAAGAGTGTAAGCAGGTGTGTAGAAATCGGTGGGGGCCGGGTCATTGAATAAAAAGAAATAAAGATGATTCAAGGACAGGGATGGGTTCGAGATAGAAATGTGTCAAAGGTGTTAGGTATAGAACAGGATTATCATTTCATCTGTGACCTATACCCGATCAGAGTCAGGAAG
+
CCBCCFFFFFCCGGGGGGGGGGHGHHHHHHHHHHEHHHHGHGFHHHGHHHHHHHHHGHHFHGGGGHHGGAFFEEHHHHGHGHHHGGHDFFEGHHH133?1@344B43////?/<>/////</01111?1<1?1?//<0111111><11=1>111../<.../.../:.:.:::;000000000;0000/0/:.00;;000;000//9;000000;0000000////9////:///.---.:/;;//////;
@M03495:530:000000000-LYBTV:1:1114:11120:27479 2:N:0:GATCCGGG+ACCTGCTT
ATATTTTGCCGTTGATAAACCAGCTAATCCTGAAAAAAAAATCAAAGCTAAAAACTACAATGCTAAGACCACGATGTGACTGCTATCAAAGTTAGATATATATGTAAATTATTCATCTGTCAAATCCTAGAATTATATCATACCTGCTCCAGCAATCACGACCTGTAATGGTTTAGTGGGTTGTTCACTGTTTCTGAAAAATGAAGATAGTTGTCCAGCTTCCAAAACGTTTATTGTGTTTTCTAGTGGAG
+
BBBBBFFFFF3AFGGGGGGGGCHGHGH5GH5GGHFHHGGEEHHGHHFGHHHHHFDHHGHHHGHFHGHHH2FHGGHGGFHFF3BGHHGGHHHHHHGFHHHHFHHGGGHHHHHHHHHHGHHHDEGHHFFGHHEGHHHHHHHHHHHBGGHFGHFFHFGFGFG/ECDECHHHFGHDHHHE<1>F<FDGGGGHHHH0DGHF0D0=CH0GBGBGHGCGGHGCC//<CHFHEFC.;:CBEBBFF0BFFF09C0F0.;.
@M03495:530:000000000-LYBTV:1:1114:10840:27488 2:N:0:GATCCGGG+ACCTGCTT
ATATTTTGCCGTTGATAAACCAGGACTCAGGCTGGACCAAAGCTCACATGCTGACAGATCGGAAGAGCGACGTGTAGGGAAAGAGTGTAAGCAGGTGTGTTGAACATGGTGGGAGGGGGAGACAGACAAGAAAAAGAATATAGAGTATATCAGATGGTAGACGGAAGGGTTAGTGCTCTGACTATACGTGGGTTCAGAGTATAAGGGTTCGGCACAGATATACATTACTTCTGTGGTCATACCACGGGTGG
+
AAAAAFFDFFDAG?GFGGGGGGHGHHGEGGGHHHGHGHCFF0ABGGFEAGHHHFGHHHFFEAAEEGFHE/>EEGHHGH/BBEGHHFHFGHBFHH/011/00/2211B101>E<//<///<B?/000<000<?C00//011<11>1>111>111111/0000=.......;.;.0000;000000000.09.-;..090900;0000....-9-----/9////9//////9;/9:-;////;///----;-
@M03495:530:000000000-LYBTV:1:1114:18159:27489 2:N:0:GATCCGGG+ACCTGCTT
ATATTTTGCCGTTGATAAACCAGGACTCAGGCTGGACCAAAGCTCACATGCTGACAGATCGGAAGAGCGTCGTGTAGGGAAAGAGTGTAAGCAGGTGTGGAGATCTCAGGGGGGGGCGGATCATTAATAAAAAAAAAAAAAAGAAAGATAAGTTGCTGTGGCAATAGTAGACACTTCTCAAGCGAGATACTCGTGGTATCAGCTCACAGGAATCAGAGCACGATGGCATCGTCGACATAAGTAGTGACTCG
+
CCBCCFFFFFCBGGGGGGGGGGHGHHHHHHGHHHGHHHHHHHHHHHHHHHHHHFHHHGHHHGGGGGHHGEFGGGHHHHEHFHHGHGGHHHFHHHHCGE113?3334B4430>/---------.09B00009BB-CCAF-9--.../0/0000;000000//./00;:0:;000/000000:0;.9--.0000....:;00090;90000..;09;00:/0.-...;//:9.:.---..00000;0/900:.
@M03495:530:000000000-LYBTV:1:1114:16046:27536 2:N:0:GATCCGGG+ACCTGCTT
ATATTTTGCCGTTGATAAACCAAAGCTCACATGCTGACAGATCGGAAGAGCGTCGTGTAGGGAAAGAGTGTAAGCAGGTGTGTAAAAGAGCGAGGGGGGCGGCTCTGTATTAAAAAAAAAAAAGAGACAAATCGCTTAGCGAGAGTAGTATTTGAAAGCACTCGCACCTACGTCGCAAGGACCCATTACCACTAGTGAAGTAACTATACGAACGTCACTGTCTACTAGTTAAGAGTACACAGCGCTTACAA
+
BCCCCFFFFFCCGGGGGGGGGGHHHHGHHGHHHHHHHHGHHHHHGGGEFGGGGDFEFGFGFGHHGHHHFDGGFFGHHHC@B?144443122>/>///>-----:./0;0000;0;;@-9-9@C..//////:;.:..;//---:-//;///////:///////.----//;..;--99-...;..////////////////9///////...--....//://;//;/;////////////..;-..:///
@M03495:530:000000000-LYBTV:1:1114:10338:27543 2:N:0:GATCCGGG+ACCTGCTT
ATATTTTGCCGTTGATAAACCAGCTAAGCCTGAAAAAAAAAATCAAAGCTAAAAACTACAATGCTAAGACCACGATGTGACTGATATCAAAGTTAGATATATATGTAAATTATTCATCTGTCAAATCCTAGAATTATATCATACCTGCTACAGCAATCACGACCTGTAATGGTTTAGTGGGTTGTTCACTGTTTCTGAAAAATGAAGATTGTTGTCCAGCTTCCAAAAAGTTTATTGTGTTTTCTAGTGGA
+
BBBB@FFFFBD>EECBGFF4GGDGBGG4BGHGCCFGFCEECEFEGHAD2AFFAFFAG5ECFDD3GH53F3BGEEGEFG4FEDF3FGH@GFHFH4F?D???FGHFB?FFFHFHHHHEFBGBBBF44FB3FGFHBGFGGFB222F1B1FFC1@FCGH0D@11?D@/<FGHBGFBFDFGHHEHAE.@.<GFHHED=GDBHHHFFCGCB00000::0;;:0:/:FBBFB00;9.9;CCBB000;9//0000;;;0
@M03495:530:000000000-LYBTV:1:1114:9758:27545 2:N:0:GATCCGGG+ACCTGCTT
ATATTTTGCCGTTGATAAACCAGGGACTCAGGCTGGACCAAAGCTCACATGCTGACAGATCGGAAGAGCGTCGTGTAGGGAAAGAGTGTAAGCAGGTGTGGAGAGGTCAGGGGGGGGGGGGGCAGTAAAAAAAAAAAAAAAGAAGAATAAACGGGGTATTCACGGGTCAGACGAGTAGTAGACTCTGAACGGACACACAGACGGTGCAGTGTGCGTATGGGGTGAATACTAAGAAACTCGGATGTCACTAG
+
CCCCCFFFFFCCGGGGGGGGGGHGGGGGHHHHHHHGHHHFGFGGHHHHHGHHHHHHHHHHHHGGGGHHHGFGGFGHHHHGGGHHHHFGGHHGHHHHFF31/3/?//B23B2B//-:----:---./000099C=B=-9---.../0/0:000...--.0:000..---9900---..0:00000000000...--.;:..0.-..:-0000:0;....//...-.09:0000000:/00....-0000000
@M03495:530:000000000-LYBTV:1:1114:18370:27556 2:N:0:GATCCGGG+ACCTGCTT
ATATTTTGCCGTTGATAAACCAGGACTCAGGCTGGACCAAAGCTCACATGCTGACAGATCGGAAGAGCGTCGTGTAGGGAAAGAGTGTAAGCAGGTGGGTAGGTGTAGGGGGTGGTGGGGACAATATAAAAAAAAGTCCAACAAAAGCGTAGAGGGGACCTTGGAGTATCACAATTCAGCTAGAGAATACACCCTGAGTAGAGCACTGATAGTGCGACACTCACATGAATGAGGCGCTGCGATGGCGTCGG
+
BBABBBFFFFBAGGFGGGGGGGHGCGHGHHCHHHGHHHHHHFHFHFHHHFHGHEFHGHFGHDEGGHHHEBEEEE?GHFEHHHHBGFGDFGHBGHE?@1//3//333333?<///<?/</////0111111<1<C@.00000/..../..:.:.0/.-.-./00/0//:;000000000000000;C/00000;.....//9////9/////9///-.---/9/9///////:;/9--;-.--;...-.---
@M03495:530:000000000-LYBTV:1:1114:19610:27625 2:N:0:GATCCGGG+ACCTGCTT
ATATTTTGCCGTTGATAAACCAGTCAGGAGTCCAAAGCTCACATGCTGACAGATCGGAAGAGCGTCGTGTAGGGAAAGAGTGTAAGCAGGTGAGGAGAACAGGGGGGGAGGGGGGTCTATTGAATAAAAAAAAAGCAAGATCATAATCGGAGACATACGTCTGTCGCAGGTCTTGAAATAGTATTGACAATGTAAAGCGAACTTCAAGAGGATGGTGTGAAGGTATACATGACTAGCTGTGTCGTCTCAGG
+
BBBBBFFFFFBBGGGGGGGGCGHGGHGCGDFHHGHGBGHHHHHHHGFD5BBFFGHGGGGDFGGGG1EEGBFHHGGHHHHHHHHHHHDGFEGF31131113331?//----------../////;/9;/B;>---..//..//;/////...--:.///./...//..-.-;///9///9////;//////////://9..9-.//////...//.//:.//9/;;/////9/;/9//9//;;9.....9//
@M03495:530:000000000-LYBTV:1:1114:12779:27639 2:N:0:GATCCGGG+ACCTGCTT
ATATTTTGCCGTTGATAAACCAGCTAATCCTGAAAAAAAAATCAAAGCTAAAAACTACAATGCTAAGACCACGATGTGACTGCTATCAAAGTTAGATATATATGTAAATTATTCATCTGTCAAATCCTAGAATTATATCATACCTGCTCCAGCAATCACGACCTGTAATGGTTTAGTGGGTTGTTCACTGTTTCTGAAAAATGAAGATAGTTGTCCAGCTTCCAAAAAGTTTATTGTGTTTTCTAGTGGAG
+
BBCCCFFFFFCBEGGGGGGGGGGGGHHDHFHFFHHHHGGGGHHHHHHHHHHHFFEHHEHHHHHHHHHHHHHHGGHGHHHHHHGHHFHHHHHHHHHHHHHGHHHHHGHHHHHGHHHHGHGHEFHHHGHHGHFHHHHHHHGFHHFFEHEFGHGHEC@FF@GDFCFDHGHHHHGGHFHH<GFCFGGDGFHHFHFFFFHGHHFHHHGGGHFGHHHEHHFHFHCGHFGFG;G.:BBFGFFGGBBFFFBFFFGFF0.
@M03495:530:000000000-LYBTV:1:1114:20054:27662 2:N:0:GATCCGGG+ACCTGCTT
ATATTTTGCCGTTGATAAACCAGAGGACTCAGGCTGGACCAAAGCTCACATGCTGACAGATCGGAAGAGCGTCGTGTAGGGAAAGAGTGTAAGCAGGTGTGGTGAGTTTGGTGGGGGGGGGGGTGTTAAAACAAAAAAAAAGTATAACTTTACGTAGGAACATTCCCATTCGTGAGTAGGGTGTTCACACAGTGGACCACAATAAGTACGATGATGCTGACATATGGAGTGTAATAGTCTAATCGGTCAGA
+
AABBBFFFFFBBGGGGGGGGGCHHHGHHHHHHHHHFGHHGGHHHHHBFGHHHHHGHHFHGHHHGGGGHHHEEFFEFHHHHGFGHHGHGHHHHHHHHHHH@E/2/30B43?/?/////------9--;9///9;E.9.9---.9//////////9./.://;9/;/9//////;././/9/.9.9.///;/.9;////.....////://....///////.///////././//9///////;/..A.../
@M03495:530:000000000-LYBTV:1:1114:14185:27665 2:N:0:GATCCGGG+ACCTGCTT
ATATTTTGCCGTTGATAAACCACCCTCCCTGTGGTCGTTATCTTGCTCCTTCTGTCGTCAACGAATTTACTAATTCCAAAGCTCACATGCTGACAGATCGGAAGAGCGTCGTGTAGGGAAAGAGTGTAAGCAGGTGCGGAGGCTCGGGGGGAGGGGCGACTCGCAATACAAAACAGAAGAACACAGTATACAGAAAGATATGGGCGGGCAGAGCAAGCAATCACAGTAACAAACAGGAAAGCAGATAGAGT
+
1A>?ADFF1FA>111AFFGFGCF0EE0AF0F11A01AEAFFFFGGEHHBCFBGEBD/AFHFHFG//E2G2BDGBFFBEEFBEFG@1@21111F>EHBF1F/E/EHAG/>EE/EE011/00/BF011B2B2BF0/B11<//////<//<-----;-----9-------//9//----/9///-/---9//9/9//;;///////---;------///--99///9//99////-------/-/;/;//////
@M03495:530:000000000-LYBTV:1:1114:13882:27714 2:N:0:GATCCGGG+ACCTGCTT
ATATTTTGCCGTTGATAAACCACCCTCCCTGTGGTCGTTATCTTGCTCCTTCTGTCGTCAACGAATTTACTAATTCCAAAGCTCACATGCTGACAGATCGGAAGAGCGTCGTGTAGGGAAAGAGTGTAAGCAGGTGGGTTGGGATGGGTGGGGGGCGGGGCCTTATAAAAAAAAAAAATATAAAACAAAGCACTTGTCTGGGAGATATCAAACAATAGGAACATGTGTCGTAAGGTTAGTGGTGAAATCAA
+
ABBBBFFFFFCBGGGGGGGGGGGGGHHGGHHHHHGHGGGHHHHHHHHHGHGHHHHHGGGHGHGGGHHHHHHHHHHHHHHHFHHHHGHHHHGHHHHHHHHHGGGGHHGGGGGFGHHHHGFFHHGGGGHHFDGFGHFC/<//////?///0<<-<-:--:----.009;0;FFFFA---;.0000:0;...9;0/;00;000//.../0009000..9;0000./00900:.....0;90.;9;0.000900;
@M03495:530:000000000-LYBTV:1:1114:15214:27784 2:N:0:GATCCGGG+ACCTGCTT
ATATTTTGCCGTTGATAAACCAGCTAATCCTGAAAAAAAAATCAAAGCTAAAAACTACAATGCTAAGACCACGATGTGACTGCTATCAAAGTTAGATATATATGTAAATTATTCATCTGTCAAATCCTAGAATTATATCATACCTGCTCCAGCAATCACGACCTGTAATGGTTTAGTGGGTTGTTCACTGTTTCTGAAAAATGAAGATAGTTGTCCAGCTTCCAAAAAGTTTATTGTGTTTTCTAGTGGAG
+
ABABBFFFFFBAGGGGGGGGGGGGHHHHHHHHHHHHFFGGGHHHHHHGHHHHHHGHHHHHGHHHHHHHHCFGGGHGHGHHGFGHHHGHGHGHGHHHHGGGHHHHHHHHHHHHGHHHHHHHHHHHHGHHHHHHHHHHGHHHHGFHHHHHHGHH2FGHHCGDGGGGGFHHHHHGGFHH<DGECCCDHHHHHHHHHHHGGGHEHFBGGHHHHHHBFFCGFGFHFHHFHCGEEFGGFGGGGGF/C9BFFGGGG0;
@M03495:530:000000000-LYBTV:1:1114:22046:27792 2:N:0:GATCCGGG+ACCTGCTT
ATATTTTGCCGTTGATAAACCAGCTAATCCTGAAAAAAAAATCAAAGCTAAAAACTACAATGCTAAGACCACGATGTGACTGCTATCAAAGTTAGATATATATGTAAATTATTCATCTGTCAAATCCTAGAATTATATCATACCTGCTCCAGCAATCACGACCTGTAATGGTTTAGTGGGTTGTTCACTGTTTCTGAAAAATGAAGATAGTTGTCCAGCTTCCAAAAAGTTTATTGTGTTTTCTAGTGGAG
+
BBBBBFFFFFBBGGGGGGFGGGHHHHHHHGHHHHHHHGGGGHHHHHHGGGHFHHGHHFHHGGHHHGHHHGGHGGHGHHHHHHGHHHHHHHHGHHHHHHHHHHHHHHHHHHHHHHHHHHHHHHHHHHHHHHGHHHHHHHHGHHFGHHFHHFGHCCFGGGG?DD?EHGH1GGGHHFH<FGFGGGGGHHBGFHHHHHBHHHHHGHF0=C0;CHHGGGGBFFGG0GCGBCGGEFFCCFFFFGGFFGGGFF;090;
@M03495:530:000000000-LYBTV:1:1114:14600:27829 2:N:0:GATCCGGG+ACCTGCTT
ATATTTTGCCGTTGATAAACCAGCTAATCCTGAAAAAAAAATCAAAGCTAAAAACTACAATGCTAAGACCACGATGTGACTGCTATCAAAGTTAGATATATATGTAAATTATTCATCTGTCAAATCCTAGAATTATATCATACCTGCTCCAGCAATCACGACCTGTAATGGTTTAGTGGGTTGTTCACTGTTTCTGAAAAATGAAGATAGTTGTCCAGCTTCCAAAAAGTTTATTGTGTTTTCTAGTGGAG
+
AAAAABFDFFBAFGGGGGGGCFHHHHHHHHHHHHGHHGGCGHHHHFFFHHHBGHGGHGCHHFGFF5GHF2BFEEHGHHGHHG3FHHFFGHHHHHGHHHHHHHHHHHGHHHHGBGGFGHHHHHHHHHFHHGHGHHHHHHHHHEHBFGACFGFHFF<GGGFDAB<EGGG1FHEFDHHH>FGEDFG?GBFGDGHFHBBBDGHG.CHF0GCHFFHCG00C0CGGGB:;:;CCA;CFFBF09;9F/F00CFFBCBC
@M03495:530:000000000-LYBTV:1:1114:19588:27849 2:N:0:GATCCGGG+ACCTGCTT
ATATTTTGCCGTTGATAAACCAGCTAATCCTGAAAAAAAAATCAAAGCTAAAAACTACAATGCTAAGACCACGATGTGACTGCTATCAAAGTTAGATATATATGTAAATTATTCATCTGTCAAATCCTAGAATTATATCATACCTGCTCCAGCAATCACGACCTGTAATGGTTTAGTGGGTTGTTCACTGTTTCTGAAAAATGAAGATAGTTGTCCAGCTTCCAAAAAGTTTATTGTGTTTTCTAGTGGAG
+
>AAAAFFFFFBAECFGGGGGGGHHHHFDFHHFFGFHHEFEGHHHHFHBGFHGHF?GEAFFFFHHH5GGG2BFECEFHHHHGGHFHHGHEHHHHHGFGHHHGFGHGHHHHBGGHFHFHHHHGHBFGHGHHHHHHHFHHHGHHGDBGHFCGHHFGGFHF<F//B/CGHF<FGH?GHHF<FFHFEDGHHEBDF0=GHHHHHE=AGD0GHCGGGCGHFF:GG/CB0BCCF.A.BFF0BFBFFG/CF0FBBFFF0;
@M03495:530:000000000-LYBTV:1:1114:20065:27852 2:N:0:GATCCGGG+ACCTGCTT
ATATTTTGCCGTTGATAAACCAGGACTCAGGCTGGACCAAAGCTCACATGCTGACAGATCGGAAGAGCGTCGTGTAGGGAAAGAGTGTAAGCAGGGGTGTGGGGTTCGGTGGTCGGCGCGGGGGTGCAAAAAAGAAAAATAGGAGAGGTGAACGTATATAGAATCAAACGTAGTAATAAGATGCTTATATGCATGGGGAAAACCATTAATCCAGTATCTATCGGATTATCTGTGATTATCTCAAGACAAGT
+
ABBBBFFFFFBAGFGGGGGGGGHFAGFHHHGHHGGCHHHABBBGFHHHGGH5FDGGHFFFHFGGGFFHG1EEEEEGHFGCFGHFFH3FGFF@FGH/>1>///////B//?B//2>//////><-:-.090/:-..;//.;9000/;.9/.//;:9.9//:/;9/9/9//....;///////;//9//;///:BF;...9AAB/9.//99///;//;/://9/.-.:./;/9/;/9/9///////9/./9./
@M03495:530:000000000-LYBTV:1:1114:19729:27884 2:N:0:GATCCGGG+ACCTGCTT
ATATTTTGCCGTTGATAAACCAGCTAATCCTGAAAAAAAAATCAAAGCTAAAAACTACAATGCTAAGACCACGATGTGACTGCTATCAAAGTTAGATATATATGTAAATTATTCATCTGTCAAATCCTAGAATTATATCATACCTGCTCCAGCAATCACGACCTGTAATGGTTTAGTGGGTTGTTCACTGTTTCTGAAAAATGAAGATAGTTGTCCAGCTTCCAAAAAGTTTATTGTGTTTTCTAGTGGAG
+
BBBBBFFFFFBBGEGGFGGGGGDGHHHFGHEBAFBFFEFEGHHHFF52BFGHF3FHFCHHFFHHFFCGHGG1EEGFFBFHHHFHFFBGHGFHHF4F4GGHHHHHGHFHFGHHFB4FFHEGBEFGFHHGHHGFHHFHFEDFGHGGGHAGGFHH2GFHHEHD?C?DHHHHGHHHHHFHGBFFAFCGHGFHEHHHHFFFFFF0<C0GDG0G0CGHHCBCFG:CGHGFHF..90;BFFFBFFGGFEBFFGFGGFE
@M03495:530:000000000-LYBTV:1:1114:15951:27899 2:N:0:GATCCGGG+ACCTGCTT
ATATTTTGCCGTTGATAAACCAGCTAATCCTGAAAAAAAAATCAAAGCTAAAAACTACAATGCTAAGACCACGATGTGACTGCTATCAAAGTTAGATATATATGTAAATTATTCATCTGTCAAATCCTAGAATTATATCATACCTGCTCCAGCAATCACGACCTGTAATGGTTTAGTGGGTTGTTCACTGTTTCTGAAAAATGAAGATAGTTGTCCAGCTTCCAAAAAGTTTATTGTGCTTTCTAGTGGAG
+
BBBBBFFFFBBAGGAGGGGGGGHGHHHHHHHHGHHFFEGGGHGHFHHHHHHFHHGHHHHGEHHHGHHHHGFGGGHGE4B4EF3FGEFHHHHHGFGFHHHGHHHHHHHGFHHHHFHHEHFGHHHBGHBEGEHFHGHFGHHHHHHBGGHHFBGB0@FGHF1EDB/EGGGGHHHHHHHHHHGEDGC<<G10DGHHGEHGHF0=<CD0<<0;0CGECCG:CCGFCHHBC0;C90;;0FFFG00;;BBB;BGBF0C
@M03495:530:000000000-LYBTV:1:1114:17626:27917 2:N:0:GATCCGGG+ACCTGCTT
ATATTTTGCCGTTGATAAACCAGGACTCAGGCTGGACCAAAGCTCACATGCTGACAGATCGGAAGAGCGTCGTGTAGGGAAAGAGTGTAAGCAGGTGTGTGGAGCTCGGTGGGGGCGGGGGGGGTAAAAAAAAAAAAAAAAAGACGAGAGTAGAGCTAGTAGGCAGGTGACTAGAGATGGAATGATTAGAGCTGGTAACAGGTGGAGACAGCATGAGGCAGGATGCGCGCGCGGCGGTGAGCGAGCTGTGG
+
CDDDDFFFFFDCGGGGGGGGGGHGHDHHHHHHHHGHHHHHHGHHHHHHHHHHHHHGHHHHHGGGGFGHGGGGEGHHHHGHHHHGHHHFGHFGHHHFH3>10/3/203/>/?///>/</---:--:./0:09-===D;---9-../.--.-;0000000::0:0009-.000000000000:0;00000000:00//00000.0;:..09//./:000/.:.9.00:-.--;;-----;9..0:---.00:/
@M03495:530:000000000-LYBTV:1:1114:13321:27983 2:N:0:GATCCGGG+ACCTGCTT
ATATTTTGCCGTTGAAAACCAGGACTCAGGCTGGACCAAAGCTCACATGCTGACAGATCGGAAGAGCGTCGTGTAGGGAAAGAGTGTAAGCAGGTGAGTGGATATGTGCGGTGGGTGGGGATATTATAAGAAATAAAGAGCAAATGAACACCAGAGTAGCAGCAAATGAGTATGACAATAAAGAGTTCGTAGCAACATGGGGTTCACGAAGATTCATGAACCACAGATCTATCAAAAGCACCTGACGCGCG
+
BBBBBFFFFFBAFGGGGGGCGGGGHHHHHGHHHGHHHHHHHHHHGGGHBHHHFFFHHGHEGGGFHGHGGEE>EGHHHGGGHFHG4FBFGHGHGEB@3B@3/334BB4B4?EEE///</////2222@222@2@>2<2110010??111110..00.1111110<0/000000<00=00000=00/:00..;..00.:///...:900.9...009000000.;;../0/://://///9/..////..---
@M03495:530:000000000-LYBTV:1:1114:13796:28005 2:N:0:GATCCGGG+ACCTGCTT
ATATTTTGCCGTTGATAAACCAGCTAATCCTGAAAAAAAAATCAAAGCTAAAAACTACAATGCTAAGACAACGATGTGACTGCTATCAAAGTTAGATATATATGTAAATTATTCATCTGTCAAATCCTAGAATTATATCATACCTGCTCCAGCAATCACGACCTGTAATGGTTTAGTGGGTTGTTCACTGTTTCTGACAAATGAAGATAGTTGTCCAGTTTCCAAAAAGTTTATTGTGTTTTCTAGTGGAG
+
BBBBBFFFFBAAEGEGGGG44FHGFFGHHHHHHHHHHGCEAFAGHFHBBDEEGHGHHGHBGHHHHHFHH3B?EA11BFFFHBBGHFHHF3DGHGFF44GHGFHGGHHGGBGHGFHHGGFGHHGHFHGHHGHFGHFHFF?DFHD01FA?F1FG0FFGHCFDDGGAFFGGFHE?<?<F<FHHGFGGHHGDGHHHHHEFG0<D/=<0000GGGHBHHECGC00;00CFFC.909C0FFGF9BCB/CB09;0A0;
@M03495:530:000000000-LYBTV:1:1114:14420:28018 2:N:0:GATCCGGG+ACCTGCTT
ATATTTTGCCGTTGATAAACCAGCTAATCCTGAAAAAAAAATCAAAGCTAAAAACTACAATGCTAAGACCACGATGTGACTGCTATCAAAGTTAGATATATATGTAAATTATTCATCTGTCAAATCCTAGAATTATATCATACCTGCTCCAGCAATCACGACCTGTAATGGTTTAGTGGGTTGTTCACTGTTTCTGAAAAATGAAGATAGTTGTCCAGCTTCCAAAAAGTTTATTGTGTTTTCTAGTGGAG
+
AAABBFFFFFBAFCGGFGGGCAGCHHEGFHHHHHHHHGGGGHHHGHFGHFHHHHFHHHHHHFHHHHHHHFGFF@CFGHEHHHHGHHFHGHHHHHFHGHHHHHHHFFHHHHHGHHHHHHHHHHHHHHFFHHHHHHHHHHHFHHHHHHGHHHGHGGFGHGBEGGGGHHBFBGHDGHHHHHHGDGGFGFHEDGDGFHFHEHD0<C0<GHHHBGCGGGGFB;/CGH/C00..CCFFBFGGFFF/BB0B0CCFFGF
@M03495:530:000000000-LYBTV:1:1114:19703:28019 2:N:0:GATCCGGG+ACCTGCTT
ATATTTTGCCGTTGATAAACCAGGACTCAGGCTGGACCAAAGCTCACATGCTGACAGATCGGAAGAGCGTCGTGTAGGGAAAGAGTGTAAGCAGGTGTGTAGAACATGGTGGGTGGCGGTGGACTATAAAAAACAAAAAAAGAGAGATTGAGGGATCGAACTTATTTACAGTGATGAGAGTAGCAGTGGTATGAGTATACAATATATTCCTCTGCTCTTATGTGTGTGATGCATCTTTCAGCACCAGTATG
+
BABBBFFFFFBAGGGGGGGGGGHGGHGHHHFHGGGHHHHGGFFHFGGGHHHHGHHFHHHFFCGGGHGHGEECEEHFHFGBHHGFHHHHHHFBFHHHGG114B44B33?23?E//?/0//////2@222222@<///00/--..0/..000<0/../<../..00;;0000000000000/9000900//00;/000000;0000000000;0000900////;/;.9.//////:;/////9/...9/9//
@M03495:530:000000000-LYBTV:1:1114:10353:28113 2:N:0:GATCCGGG+ACCTGCTT
ATATTTTGCCGTTGATAAACCAGCTAAGCCTGAAAAAAAAATCAAAGCTAAAAACTAAAATGCTAAGACCACGATGTGACTGCTATCAAAGTTAGATATATATGTAAATTATTCATCTGTCAAATCCTAGAATTATATCATACCTGCTCCAGCAATCACGACCTGTAATGGTTTAGTGGGTTGTTCACTGTTTCTGAAACATGAAGATAGTTGTCCAGCTTCCAAAAGGTTTATTGTGTTTTCTCGTGGAG
+
AAAAAFF3FB1ACFC3DGGFGE0CBGG1B1BAB1FHHGGAEGGAAB10FHDHEF?CB1AAFD@FGGGH10B?AFGE>1EFGB0FGB0FE1@BFFFEGFGHDFFGBFGBGBDGBHFHFHHHBG2B><BFDGFFGFGF2BBBGDF0FG01<CFFFCFBF1GCCG?C0FG1GGD11<GH1G0F.><.<GB<GBFHDDGHEHF0C0/<0C0;GGG0C;00;C:000/00;./;;CBBF0;9B/C/90009CEG.;
@M03495:530:000000000-LYBTV:1:1114:16694:28119 2:N:0:GATCCGGG+ACCTGCTT
ATATTTTGCCGTTGATAAACCACCCTCCCTGTGGTCGTTATCTTGCTCCTTCTGTCGTCAACGAATTTACTATCCAAAGCTCACATGCTGACAGATCGGAAGAGCGTCGTGTAGGGAAAGAGTGTAAGCAGGTGGGGGGATAGAGGTGGGGGGGGGCGGCCTTGAAAAAAAAAAACAATCGCGAATAATAGGGCACTATCGGGCACGGACCAAGAGTAAGTAGTAGTACGGCGAGCGTGATGACCAGTAGA
+
BBBBBFFFFFBBGGGGGGGGGGGAEGHGGHHHHHGHEFGHHGGHGGHEBGGFHFHHFFFHGHGGGHHHHFGGHFHHHFHHH3GFFFHFFHHHHH?DFGFECECGFFEGGGGF2FGFHFEHGH4FBFDHFHHA?2////--./;;B//.9-----9-9----.///9/;A-=A;9-...//..;---./////9....///.----..----.....////;////////..------;..//////.////
@M03495:530:000000000-LYBTV:1:1114:15004:28150 2:N:0:GATCCGGG+ACCTGCTT
ATATTTTGCCGTTGATAAACCAGCTAATCCTGAAAAAAAAATCAAAGCTAAAAACTACAATGCTAAGACCACGATGTGACTGCTATCAAAGTTAGATATATATGTAAATTATTCATCTGTCAAATCCTAGAATTATATCATACCTGCTCCAGCAATCACGACCTGTAATGGTTTAGTGGGTTGTTCACTGTTTCTGAAAAATGACGATAGTTGTCCAGCTTCCAAAAAGTTTATTGTGTTTTCTAGTGGAG
+
A11>ADFFFFD>E1GGGCGGGGHHGHDGH3FHG1BBGEE?EHFEFDGHHEGHGF/FGFFHHHFFHHEHEGFFEGHGHEHFHFFGHBGHHHFGB22E@FGFBGHEEGEGHFHHHHHHHGFGGHBDGHEFHHHGHHGHHFHHHHD0GB0B11FFBF@GG11EAC/?F<1DGGB11?FGGHHAF.>CHGFGBB0=DHBDBHHG.<<00..;:EC:BGHFHF/G0;CFFF..;B0CB0;BBFFG/9;090FFAFE
@M03495:530:000000000-LYBTV:1:1114:20368:28201 2:N:0:GATCCGGG+ACCTGCTT
ATATTTTGCCGTTGATAAACCAGTCAGGAGTCCAAAGCTCACATGCTGACAGATCGGAAGAGCGTCGTGTAGGGAAAGAGTGTAAGCAGGTGTGGAGAGATCGGGGGGCGGCGGGTGGATAAAAAAAAAAAAAAGAAGGGCAAGAATCGGGGTGGTGGTGATCAGGTCGAGGAGCCTGACGGACACACACATATGAACTGAAGAGAGTGGAAGGAGCGTCATGCGATTCTCTGACAGGCGCTACACACAGG
+
BC3ABFFFFFCBGGGGGGGFGGHHGHHABFFGHFGHHHHFHHHHHHHDABBGGHHHGGGFHHHGGGGFGEGHHGGHHHGGBGGHHHGHHHHE3?13131133?//><--;--------./;/B//:>DAF;;=-.A./......////..-----..;..//////;/;----..././/.-.:9.;....//////////://./9//.///;;E.-....//..9./:///////..-----///:...
@M03495:530:000000000-LYBTV:1:1114:15589:28224 2:N:0:GATCCGGG+ACCTGCTT
ATATTTTGCCGTTGATAAACCAGAGGACTCAGGCTGGACCAAAGCTCACATGCTGACAGATCGGAAGAGCGTCGTGTAGGGAAAGAGTGTAAGCAGGTGGGTTGATGTTGGGGGGGGGCGTGGTGATAAAAAAAAAAAAAAAAGTGAAATCCACGCAAGAAAGCTCAATGGAACAAAGAACTATCTTATCTGACAGCAGCAGAACACTAGAGCACTACGAAGTGTGGGGCATCACGCAAGAAGAGGAGTAA
+
BCBCCFFFFFCCGGGGGGGGGGHHHGHHGHHHHHHHGFFHGHHGGFBFFGGHHFHHHHHHHFHGDGGFHHEEFFFGEBGGGHHGHGHBFFGHFBFEEGH1>//E34B4?4//</--;-::-@-.9///////-----@---;-.9///9//9//;9---/////////;////9//.//./////;B////////9././..//://////9//.//;;.;;.///..-.-///;9.---9/:/....://
@M03495:530:000000000-LYBTV:1:1114:20132:28281 2:N:0:GATCCGGG+ACCTGCTT
ATATTTTGCCGTTGATAAACCAGCTAATCCTGAAAAAAAAATCAAAGCTAAAAACTACAATGCTAAGACCACGATGTGACTGCTATCAAAGTTAGATATATATGTAAATTATTCATCTGTCAAATCCTAGAATTATATCATACCTGCTCCAGCAATCACGACCTGTAATGGTTTAGTGGGTTGTTCACTGTTTCTGAAAAATGAAGATAGTTGTCCAGCTTCCAAAAAGTTTATTGTGTTTTCTAGTGGAG
+
BBABBFFFFFBBGEFFGGGGGGHHHHGFHHHHEEFGHGGEGHHHHGHHHHHFHHFHHHHHGHGHHHHGH2GFFEGGHFHGHHGHFHFHHHHHHHHGHHGHHHFHHHHHHHHHHGHHHHHGFHHFHHHGHHHHHHHHGHHHHHGGHHACGHGH2GFGHCGDG?DDHGDGGHG?FGFHFFAEDEDGHHHGHHHHHHHGHGF0<CFBGHHGHHHGHHF0CFCCGHBCHHE?EFFFGGGGGF/CFFBFBFGGGBE
@M03495:530:000000000-LYBTV:1:1114:20165:28297 2:N:0:GATCCGGG+ACCTGCTT
ATATTTTGCCGTTGATAAACCAGAACCATCCAAAGCTCACATGCTGACAGATCGGAAGAGCGTCGTGTAGGGAAAGAGTGTAAGCAGGTGTGCAGATCGCGGTGGTTGATGGCACTGTAGTAAAAAGAAAACCTACAACTGGGAGCTCTCGATCGGTGGTGCATGGCACTATCTTCTATGTCAGACAACAATAGTCATGTGTTCTCTACTACAGCGTATGCGCACTAGTGAGACCTACCCTTGTTGTGCGA
+
ABBABFFFBFB>A2GGGFGFGGHHHHHHHHHHHHHHHGHHHHHGHFB2GGFFFFGEGGAEGEGFEAEGGFFEFCFCGFGHFGFHDGBE13B?44333B11>@>>?//<3443033B3B444222B1/?00?0/0@0111100/0//?111/??0/....>.11<=../0/<=G00=00=000000::/:;.00:00000000;0C0000C00/00-..990..-:-000009/9.;//9:9/.//.9:/;;
@M03495:530:000000000-LYBTV:1:1114:15245:28374 2:N:0:GATCCGGG+ACCTGCTT
ATATTTTGCCGTTGATAAACCAGCTAATCCTGAAAAAAAAATCAAAGCTAAAAACTACAATGCTAAGACCACGATGTGACTGCTATCAAAGTTAGATATATATGTAAATTATTCATCTGTCAAATCCTAGAATTATATCATACCTGCTCCAGCAATCACGACCTGTAATGGTTTAGTGGGTTGTTCACTGTTTCTGAAAAATGAAGATAGTTGTCCAGCTTCCAAAAAGTTTATTGTGTTTTCTAGTGGAG
+
AABBAFFFFFBA?CGGGGG4GGHEC5GGHEGF5EGFHEGGEHFHGFGFHHHGFHDFHHBFGGHHGFGHHHHHGEGFFHFBFGHFBFBFHGBEGGHHEGFHHHHHHFDFDG344EGHFGHHHF4BGHFHHHGHHHHHHHHHHHGHED01GHFHCGGHHFFG<C/CCFDFFHBGGH1GGHHEEFGDHEHHHFGHHGHG0<D0GCG0<C::C0GFHHH:0CFFBC/0;0C..;;900CBFFGGGB0F000;CBA
@M03495:530:000000000-LYBTV:1:1114:17774:28395 2:N:0:GATCCGGG+ACCTGCTT
ATATTTTGCCGTTGATAAACCAGAACCATCCAAAGCTCACATGCTGACAGATCGGAAGAGCGTCGTGTAGGGAAAGAGTGTAAGCAGGTGCGGATGGCTCGTGGGTGGGCGGTGTTGCTTATAAAAAAAAAAATAATTCAAATAAGTTACTAAAAATAAATAGGAGAGTACCGAGTTAAGGTGATGAGTGAGAGTGTATAGTTGTGAGACATTGTGTTATTCTCGTGATCAAAGGTAACTTAAATTAGCTG
+
BBABBFFFFFBBGGGGGGGGGGHHHHHHHFHHHHHHHHHHHHHHHHGHHHHFGHFEGGHHEGEGEAEFGGGGFFEGHHHHGHHHHHGH1@3>/////2B3//////////<///<//1?11111?<1<-----.;;000000000000000:0009.0;000000C9./000..:.900009/0;///;///////://///;//.////9/9/99.//;//;/...//////9.:///////////////
@M03495:530:000000000-LYBTV:1:1114:10850:28412 2:N:0:GATCCGGG+ACCTGCTT
ATATTTTGCCGTTGATAAACCAGGACTCAGGCTGGACCAAAGCTCACATGCTGACAGATCGGAAGAGCGTCGTGTAGGGAAAGAGTGTAAGCAGGTGTGTAGAGATGGGGGGGGGGGGGAGCTGTTAAAAAAAAAAAGAAAAATAAAAGGAACGTGCAGGAATCAGGAAGTTAATGGAGGAGTCTGAAGTGAGGACGATAGTGTGACAAGGCTCAGGTGTAGTTCAGATTACGGTAGTTGCGACATTTATA
+
CCCCCFFFFFBBGGGGGGGGGGHGHHHHHHHHHHGHHHHHHHEHHHHHHHHHHHHGHFHHHGGGGFHHGEEFFGGHGHGGHHHHHHHGFHHHHHHG33?14?434BB3///<--------:..00000:0:-9;@=-...//..00000.:/9.:...0;./000009/.:0000000/...//000000000:9.--.9.000;0000..90.0/:;900;09:000:;00:::.90000-9--.00000
@M03495:530:000000000-LYBTV:1:1114:11041:28439 2:N:0:GATCCGGG+ACCTGCTT
ATATTTTGCCGTTGATAAACCAGCTAATCCTGAAAAAAAAATCAAAGCTAAAAACTACAATGCTAAGACCACGATGTGACTGCTATCAAAGTTAGATATATATGTAAATTATTCATCTGTCAAATCCTAGAATTATATCATACCTGCTCCAGCAATCACGACCTGTAATGGTTTAGTGGGTTGTTCACTGTTTCTGAAAAATGAAGATAGTTGTCCAGCTTCCAAAAAGTTTATTGTGTTTTCTAGTGGAG
+
BBBBBFBFFFBBGGGGGFBGGGGCHHG5EHHHHGFFHGGC0G3BGFGHHHHHGDEHGHHH53GFHEGHHHGAEGHEGFFFHHFHHH3EEGHHHHHHHHHHHHHHFHHGHHHGHHHHFHHHGFGHHGHHHGHGHHHHHHFHHGHBFHHF3GGHGGHHHHHCGBFDHG1FFGBFBGHH<DAF<F@AGHHHEHHHHGGHG00DGGH0<CFFHHHHHHG0;/:CGB:GC0:EEFFFFGGGGGBFFGGGGFGF?BE
@M03495:530:000000000-LYBTV:1:1114:18942:28484 2:N:0:GATCCGGG+ACCTGCTT
ATATTTTGCCGTTGATAAACCAGCTAATCCTGAAAAAAAAATCAAAGCTAAAAACTACAATGCTAAGACCACGATGTGACTGCTATCAAAGTTAGATATATATGTAAATTATTCATCTGTCAAATCCTAGAATTATATCATACCTGCTCCAGCAATCACGACCTGTAATGGTTTAGTGGGTTGTTCACTGTTTCTGAAAAATGAAGATAGTTGTCCAGCTTCCAAAAAGTTTATTGTGTTTTCTAGTGGAG
+
BB@BBFFFFFB>EGGGGGGGGGDHHHHDGFHHGHHHHGGGGHCHHHEFHEFGDBAGHHFFHHHHHHHHEFFFEEFGHHHHHF3FGF3GFHHHHGHFHGGHHHHHHHHHHHHHHHHHHHHHHHHGHHHHHHHHHHHHHGHHHHHGHGF2FHHGHFBGG@@DGGGGHFFFGHH1GHHHFHHHDADGGHGHHGHHEGHHHGF0<<GHDGFHHHHFGHG;CCCHGGBFH<;C;0FFFGGGGGFGGFGG0FGFFFE
@M03495:530:000000000-LYBTV:1:1114:13078:28511 2:N:0:GATCCGGG+ACCTGCTT
ATATTTTGCCGTTGATAAACCACCCTCCCTGTGGTCGTTATCTTGCTCCTTCTGTCGTCAACGAATTTACTAATTCCAAAGCTCACATGCTGACAGATCGGAAGAGCGTCGTGTAGGGAAAGAGTGTAAGCAGGTGTGTAGGTATCGGGGGGGGGCGGGTCATTATAAAAAAAAAAAAAAAAAAGAGACAGGTTGTACATGTCAAGACGGAGATAATCGCATGTCCACAATCATACAGTATAACTGACTCA
+
DCCDDFFFFFDDGGGGGGGGGGGGGHHGGHHHHHGHGGGHHHHHHHHHHHHHHHHHGGGHGHGGGHHHHHHHHHHHHHHHHHHHGHHHHHHHGHHHHHHHGFGGHHHGEFEEEAGHGGFHHHFGGHGGFHHHHGC2?C02222222?D?/C-<9;-9--9-.0000<00::@@DCB;<------../////.0</.00000000:0:/..<.-/0000.....00:000.00<<00<000000:0000000
@M03495:530:000000000-LYBTV:1:1114:13801:28550 2:N:0:GATCCGGG+ACCTGCTT
ATATTTTGCCGTTGATAAACCAGCTAATCCTGAAAAAAAAATCAAAGCTAAAAACTACAATGCTAAGACCACGATGTGACTGCTATCAAAGTTAGATATATATGTAAATTATTCATCTGTCAAATCCTAGAATTATATCATACCTGCTCCAGCAATCACGACCTGTAATGGTTTAGTGGGTTGTTCACTGTTTCTGAAAAATGAAGATAGTTGTCCAGCTTCCAAAAAGTTTATTGTGTTTTCTAGTGGAG
+
BBBBBFFFFFBAGGGGGGFGGGHHHHGGHGHHHGHHHGFFGHHGHHHHHGH5GHEHHHHHGHHHHHHHHHHHGGHEGHHGHEEGHFBGHHHHHHHHHHHHHHHHFHGHHHHFHHHGHHHHHHGFHHCEHFHFHFHHHHFGGFFGGGGF3GFHFG2@2CCA?C@DHHHFHHE?FHBDDGHAEFFDFHGHHHHHHHHHHGHHEF0GDGBGHFHFF0:;CG/GGF/<CHC9.:FFGF09;09/;:;0;9C0.:;
@M03495:530:000000000-LYBTV:1:1114:12069:28583 2:N:0:GATCCGGG+ACCTGCTT
ATATTTTGCCGTTGATAAACCACCCTCCCTGTGGTCGTTATCTTGCTCCTTCTGTCGTCAACGAATTTACTAATTCCAAAGCTCACATGCTGACAGATCGGAAGAGCGTCGTGTAGGGAAAGAGTGTAAGCAGGTGTGGAGAAATGGGGGGGGGGAGGTGCATTATAAAAAAAAAAAAAAATATCATCAATAATAGACCATGACAAGTTGAGATATACTACATGAGTATCGTGTAGAGAGAGAACGTCGGG
+
BBBBBFFFFFDBGGGGGGGGGGGGGHHGGHHHGHFGFGGHHHHHHHHHHHHHHHHHGGGHGHGGGHHHHGGHBGHGFGFGHHHHHFHHHGHHGHHHHHFHGGFEGHHGGEEFGHHHFGHGHHGHFGHHFHFGHHA2B?/2<2022220?/:-:--9--..//9//////:/:--9------.//:///////;///9//9//////9//:;/.:////////;//;////.:...///;....//;;.-9-
@M03495:530:000000000-LYBTV:1:1114:11824:28624 2:N:0:GATACGGG+ACCTGCTT
ATATTTTGCCGTTGATAACCAGCTAATCCTGAAAAAAAAATCAAAGCTAAAAACTACAATGCTAAGACCACGATGTGACTGCTATCAAAGTTAGATATATATGTAAATTATTCATCTGTCAAATCCTAGAATTATATCATACCTGCTCCAGCAATCACGACCTGTAATGGTTTAGTGGGTTGTTCACTGTTTCTGAAAAATGAAGATAGTTGTCCAGCTTCCAAAAAGTTTATTGTGTTTTCTAGTGGAGG
+
ABBBBFFFFFBBGFGGGGG4GGHHHHHHHHHGHHGHGGEGHHHHHGEGHDGHHGHHHGHFHHHHHGHEHFHGGHFFHHHHHGHB43FGHHHGGFFFHHHHHGBFGHHHEHHGHHHHHHHHHGFGFGFGGHHHHHHGGHHHHHFHHECFCBGHHHHGHGD/BGGHHHHHGHDGGGEHGCCDFGDHHEFGGHG=GDFFGHHFFBGFBDCCCGGHFH;CCBFGH/CCBHHEBBFFFGGFFFBFFFFGGFGF0;C
@M03495:530:000000000-LYBTV:1:1114:17191:28668 2:N:0:GATCCGGG+ACCTGCTT
ATATTTTGCCGTTGATAAACCAGCTAATCCTGAAAAAAAAATCAAAGCTAAAAACTACAATGCTAAGACCACGATGTGACTGCTATCAAAGTTAGATATATATGTAAATTATTCATCTGTCAAATCCTAGAATTATATCATACCTGCTCCAGCAATCACGACCTGTAATGGTTTAGTGGGTTGTTCACTGTTTCTGAAAAATGAAGATAGTTGTCCAGCTTCCAAAAAGTTTATTGTGTTTTCTAGTGGAG
+
?ABBBFFFFFBBGGCGGGGGGGHGHHHHHHHHHHHHHGGGGHHAGFGBGFHHHHGGHHHHHHHHHGHHHFFGGGHGGHHHHHCGHGCGGHHHHHGHHHHHHHHHHHHHGFHHHFHHHHHHHHFGFHFGHGHHHGGHHFHFHHDCGHHFHEGHFGFHF2FGGGGDHHHHHHHGHFHGFGHGDCFGEHGFHHHHHHHHHFBDGHHHFHHEHHC0CHCCFGCHFCGCBCE.;FGGFFGFGFFFFFFFFGGF?;C
@M03495:530:000000000-LYBTV:1:1114:14979:28716 2:N:0:GATCCGGG+ACCTGCTT
ATATTTTGCCGTTGATAAACCACCCTCCCTGTGTCAACGAATTTACTAATTCCAAAGCTCACATGCTGACAGATCGGAAGAGCGTCGTGTAGGGAAAGAGTGTAAGCAGGTGTGTAGAACTAGGTGGGGGGGGGCGCATTTATATAAAAAAAAAAAAAGCAAAAGAGAGATGAGATGCTCTCTAGCCGTGATCGATGCATTACCTCTTTGTGTCTCAATGAGTGTTGTAGCGTAGTCAGACTAGATAGAAT
+
CCCCCFFFFFCCGGGGGGGGGGGGGHGGGHHHHHHHHHGFGHHHHHHHFHHHHHHHHHHHHHHHHHHHHHHHHHHHGDFGHHHGGGGGGHHHHGFHHHGHEGGHHHHHHGHFBEB4B44B333BD3//<>--------..000;;9;FFFA-9--9-;..0/0/:.;/.:00000:0000000000/:.-./0...;.0;000000000;0//00000:00990:9.;900-..-.0000000:09;0000
@M03495:530:000000000-LYBTV:1:1114:15653:28814 2:N:0:GATCCGGG+ACCTGCTT
ATATTTTGCCGTTGATAAACCAGGACTCAGGCTGGACCAAAGCTCACATGCTGACAGATCGGAAGAGCGTCGTGTAGGGAAAGAGTGTAAGCAGGTGTGTAGGTGTGGGCGGTGGCGGGTTGATTAAAAAAAAAAAAAAAAGAAGTGGTCTCACACACAGCATCATTGTGCTGCTTAGTTAGACTCAGGGATGCTGTGTCATCGATAAAGACCGTACACTAGCTATGGACACGTGGATGGCGTGATCTCAG
+
BBBBBFFFFFBBGGGGGGGGGGHCAGGHHGBABFA2BGHFH3FG3G3AFGHEF523F3A3BEGGDBEEEAAE>E1BFGGFGHHHHHHFFGHGHHHF33?1433333////>//</0///-.<01111111<<@C?:??---...////////////......////////;///9/////9/;//////...../////://;//...///;.-.9..///9/////9///9.....//..-.-.//////
@M03495:530:000000000-LYBTV:1:1114:14008:28846 2:N:0:GATCCGGG+ACCTGCTT
ATATTTTGCCGTTGATAAACCAGAACCATCCAAAGCTCACATGCTGACAGATCGGAAGAGCGTCGTGTAGGGAAAGAGTGTAAGCAGGTGTGAAGATTTCGGGGGTGGGCGGAGCGATAAAAAAAAAAAAAAAAAAAAATATGGTCAGGGGAGCGATGGAAGTCCTGATCAAGCACCTACAATCAGACATCAACATCCAGTAGACTACAACATTCGCAACCGTCACTAAGAGCACAGAACGGCCAATCTGA
+
CCBCCFFFFFCCGGGGGGGGGGHHHHHHHHHHHHGHHHHHHHHHHHHFHHGHHHGGGGHHHGGGGEFFFDFFFGHHHHGHFFFBGHFHGF3?44433344B>E////</////<---><.F<<<<@-A;?----9-9;-.0000000//.-.-.--.../0/90:009;00000//./0/00000;00/00;0/;/0:0000000009000./000...-.-....0000:;/0.9/90/9.---.0:900
@M03495:530:000000000-LYBTV:1:1114:12512:28846 2:N:0:GATCCGGG+ACCTGCTT
ATATTTTGCCGTTGATAAACCAGCTAATCCTGAAAAAAAAATCAAAGCTAAAAACTACAATGCTAAGACCACGATGTGACTGCTATCAAAGTTAGATATATATGTAAATTATTCATCTGTCAAATCCTAGAATTATATCATACCTGCTCCAGCAATCACGAACTGTAATGGTTTAGTGGGTTGTTCACTGTTTCTGAAAAATGAAGATAGTTGTCCAGCTTCCAAAAAGTTTATTGTGTTTTCTAGTGGAG
+
3ABBBFFFFFBBGGGGGGGGGGHHHHGHF5FGHHHHGEEFEHBGFHBEGFHBGH?EF3FGGFFHFGHHHHG1EEEF1GE4GGEFB@3FGHHF@FFEF@FGBGGH4BEHHHHDHGB4FGHHFGEDGFGHFGHHFHGHFG3GHHDHGGFF32GGHGFFF2FGG/A/GGHHHHHFDF<1FGFHEFCDF1>DGFDFG0DGBGF0CCDD0=0;C0;CGH00;G/;CCCFGFGEEF0C0FFGFFBFF/0;BF0;.;.
@M03495:530:000000000-LYBTV:1:1114:18012:28847 2:N:0:GATCCGGG+ACCTGCTT
ATATTTTGCCGTTGATAAACCAAAGCTCACATGCTGACAGATCGGAAGAGCGTCGTGTAGGGAAAGAGTGTAAGCAGGTGTGTAGATATCGGTGGGGGCGGTATGTGTATATAAAACAAAAAAACACAATGTTTCATACGGCGCGACAGTACCAGAGCAGTGAGGTTCGGGGGTGGGAGTCGGTCGATCTCCCAGTGTTTGACCCACCGTCTAAGACGTGGCGTACTGACTGCTTGTGGAGCTTGCAATCG
+
BBBBBFFFFFBAEGGGGGGGGGHEHHHHHHHGFHFGHHGFHCHHGEFGAFCFEEEAEGBGFFHHHHHFDFGGFHHHGEFFBB14344444?/1?1//>//<///2>2222>111??1F/00/--.>0..0000000000..-------;900000..///0/00.//09-.--;---..9/--9.--.9:///.9;///.9///:........////....9-.--;//////9//././...;/./99/.
@M03495:530:000000000-LYBTV:1:1114:18927:28857 2:N:0:GATCCGGG+ACCTGCTT
ATATTTTGCCGTTGATAAACCAGCTAATTCCAAAGCTCACATGCTGACAGATCGGAAGAGCGTCGTGTAGGGAAAGAGTGTAAGCAGGTGTGTAGGTATGGGGGGGTGAGGGGGAAGTGAAAAAAAAAAAAGAAGGAAAAAGGTGGACGGAGGTGATGGAGTTGATAGAGTATCATAGTAGGAAGGATAGAGTATCGTTAGAGCACGACGAGGAAGAGGATGATCGTTGATGTGCACTGGGAGGGATAGAG
+
BBAABBFFFFDBFGGGGGGGGGHGHHHFHHHGGHCHGHFHHGGHHHHFHHCBGEEEF?FHHG1EEEFHFBGGFHGHHGGEDFFGHFHGG33114B33B43211/<--;....---.;///;/9.99-----.;./..//...9//../;-..-:./////.////;:////////////:////.9;////9////.....////.-.9-----....../////;....///////9/....9-..9//9
@M03495:530:000000000-LYBTV:1:1114:17300:28889 2:N:0:GATCCGGG+ACCTGCTT
ATATTTTGCCGTGATAAACCAGCTAATCCTGAAAAAAAAATCAAAGCTAAAAACTACAATGCTAAGACCACGATGTGACTGCTATCAAAGTTAGATATATATGTAAATTATTCATCTGTCAAATCCTAGAATTATATCATACCTGCTCCAGCAATCACGACCTGTAATGGTTTAGTGGGTTGTTCACTGTTTCTGAAAAATGAAGATAGTTGTCCAGCTTCCAAAAAGTTTATTGTGTTTTCTAGTGGAGG
+
AAABAFFFFFBAEGGGGGGGGGGFHHHHHCHHHHFEEGGGHHHGHEFHFFHFFGHHHFHHHHHHHHHHGHHGGGEGHHGBDFHFDCGGHHHGHGHHHHHHHHGGGHHGHHHFHGHHHHHHHFHHGHHHGHHHHGFHHEHHHFHHGEHFGHGEHHHGHGDAGFFGFGFGHGHHHHHHGHFDFFGHFGBHFGHHFHHFBGGGHHGHHGGFFGBCGF<GFHHHFGH0C.CFFFFGGCFFGFFGGGG00=BA0CD
@M03495:530:000000000-LYBTV:1:1114:16447:28897 2:N:0:GATCCGGG+ACCTGCTT
ATATTTTGCCGTTGATAAACCAGCTAATCCTGAAAAAAAAATCAAAGCTAAAAACTACAATGCTAAGACCACGATGTGACTGCTATCAAAGTTAGATATATATGTAAATTATTCATCTGTCAAATCCTAGAATTATATCATACCTGCTCCAGCAATCTCGACCTGTAATGGTTTAGTGGGTTGTTCACTGTTTCTGAAAAATGAAGATAGTTGTCCAGCTTCCAAAAAGTTTATTGTGTTTTCTAGTGGAG
+
3>A?AFFFFFDAEFGGGGGGFGGCFHHG4DEHHHGCHEEEGHFBGFHEEHH5AGGFH3GGHHHHGHHHGBGHEEF1FDH4GG3F@B?GFGFGFFFHFHFHHFHHHEHFHHGFHEFF4GGHGBHHHGE4G4FGGHGHGBGFHFB0FFB11FFGCFFG111@F/>/0?GHHHBGHFHBGGGE>CCFHFD1FGFHHBGHHD<DCGH0=G0DFGGHGH00;/;C00CB00..D00;BFB00099B/0CFGFFFGE
@M03495:530:000000000-LYBTV:1:1114:16803:28922 2:N:0:GATCCGGG+ACCTGCTT
ATATTTTGCCGTTGATAAACCAGTCAGGAGTCCAAAGCTCACATGCTGACAGATCGGAAGAGCGTCGTGTAGGGAAAGAGTGTAAGCAGGTGTGTAGATAGCGGTGGGGGGGCGGTTGTTGAAAAAAAAAAAAAAAAGAAAGCAGATATCGCACAGCAGTAATACAGGACGGGGACATGGCTGTCAGATCCTAGAATGCGGGTGAGTCCGACGTCGAGTAGTTGCAGACGATTAGACCGTGACCAGCGCAG
+
CCCBCFFFFFCCGGGGGGGGGGHHHHHHHGHHHHHHHHHHHHHHHHHGHHHHHHHHGEGGGHHGEEEEFFGFHGFHHHHHGHDGGHHHHHCB3E1434443B/>//>/</---9----...000;9:@---;9-9--.../0/;//000;...--/./;00;00;00/.:----9-.00/./9;F000000000000:0.--9-9.000..---9---0.9;000000.9;...0000-.9..009.-9--
@M03495:530:000000000-LYBTV:1:1114:14000:28925 2:N:0:GATCCGGG+ACCTGCTT
ATATTTTGCCGTTGATAAACCAAAGCTCACATGCTGACAGATCGGAAGAGCGTCGTGTAGGGAAAGAGTGTAAGCAGGTGTGTAGATAGGGGAGGGGGGGGGAGACTCATAAAAAAAAAATAGAAAGCAAGCACGGCGTAACATTTAATTGGTGGAAAGACAACGCGAATACTATATCATCTAGATTTTACGTGGTGCAACAACTACCTAGAGAAGACGAGTGCAGATGTAGATAGAACACGCAGATCCAC
+
BBBBBFFFFFBBGGGGGGGGGGHHHGHFGHHHGHHHHHHHHHHHGEEEFGHEGGGGDGFGHGEGGHFGBFGGHHHFGHG331143444331B1>///>--;---..//////9//99;--.;///9///;...;------.9///////B/9/..://././.;--9---./;//:///9//;/9/:////.9.:;.////...///://///:;/:/.--..//////:///////;//..----///:/
@M03495:530:000000000-LYBTV:1:1114:16361:29021 2:N:0:GATCCGGG+ACCTGCTT
ATATTTTGCCGTTGATAAACCACCCTCCCTGTGGTCGTTATCCGAATTTACTAATTCCAAAGCTCACATGCTGACAGATCGGAAGAGCGTCGTGTAGGGAAAGAGTGTAAGCAGGTGTGTAGAGGTCGGGGGGGGGCGGGCCACAATAAAAAACAACAAAAAAAGGAGTTTGTAAGGTGCGGCACGCATAATGAGTGATGATGAAAGAGCGAGTATTGTAGGTCGAACGTGCAGAGCGGAACAGTCAGCTG
+
BBBBBFFFFFBAFGGGGDGGGGFGGHHGGHHFHHGGGEGHHGHGGGEGGHGHHGFHHGFHHFFHGHHHFDFHFHHGHGEGHGEFFHHHGGGEEEHFGHFFFHHGGGGFGHHHHHHHB3/B4?432B2///</---;-9----9...99//9;9.A9..9...--..9..///./9////99@A-@.-;../9;B//////////////;.-9-;.///://///--..-:...//./9----./://////
@M03495:530:000000000-LYBTV:1:1114:16662:29033 2:N:0:GATCCGGG+ACCTGCTT
ATATTTTGCCGTTGATAAACCAGCTAATCCTGAAAAAAAAATCAAAGCTAAAAACTACAATGCTAAGACCACGATGTGACTGCTATCAAAGTTAGATATATATGTAAATTATTCATCTGTCAAATCCTAGAATTATATCATACCTGCTCCAGCAATCACGACCTGTAATGGTTTAGTGGGTTGTTCACTGTTTCTGAAAAATGAAGATAGTTGTCCAGCTTCCAAAAAGTTTATTGTGTTTTCTAGTGGAG
+
3AAABFFBFFBBGFEGGGGGGGHHHHFHGHGHHHHHHGCEEHHHFGHEHHHGHHGHHFBGHHHHHFHHHFGHFGHGHHHHHHHHHGHHGHHDGGHHHHHHHHHFFHGHHHHHHHHHHHGHHHHHHHHHHGHHHHHEHHHHHHGHHHFGFGHHHF<FHCGGGGGFHHHHHGHDDGFD<GGCAFDAHHHHHHHHGFHHGFGDGCGHB0CHHHHHHHHGBFFGFFH0C0:.CFFFB0;BCBCFFB0CFFFBF0;
@M03495:530:000000000-LYBTV:1:1114:17084:29075 2:N:0:GATCCGGG+ACCTGCTT
ATATTTTGCCGTTGATAAACCACCCTCCCTGTGCGTTATCTGCTCCTTCTGTCGTCAACGAATTTACTTTCCAAAGCTCACATGCTGACAGATCGGAAGAGCGTCGTGTAGGGAAAGAGTGTAAGCAGGTGTGGGGATCTATGGGGGGGGGGGTGGATGAAAAAAAAAAAAAAAAAGGAGAGTAGAGGAGGAGTGAGGAATGGGTGTACGTCGTTGTTAGGGAACAGCGGTCTAAGCAGGTATAGGGTGGG
+
ABCBCFFFFFCCGGGGGGGGGGGGGHHGGHHHHHGGGGGHHHGHHHHFHHHHHGGFHGHEFGHHHHHHHHHHHHGHHHHHHFHGHHHHHHHHHHHFFGGHGHGGDEEGGHHHGHGHHHHHHHGHHHHGEGGB<//////22222@//----9;--;.9/////.-99;------;-../..9//////....././/./;///./.-//./.:-./..///./..//.--.-.//////..//;/;.;.-:
@M03495:530:000000000-LYBTV:1:1114:15359:29136 2:N:0:GATTCGGG+ACCTGCTT
ATATTTTGCCGTTGATAAACCAGCTAATCCTGAAAAAAAAATCAAAGCTAAAAACTACAATGCTAAGACCACGATGTGACTGCTATCAAAGTTAGATATATATGTAAATTATTCATCTGTCAAATCCTAGAATTATATCATACCTGCTCCAGCAATCACGACCTGTAATGGTTTAGTGGGTTGTTCACTGTTTCTGAAAAATGAAGATAGTTGTCCAGCTTCCAAAAAGTTTATTGTGTTTTCTAGTGGAG
+
ABBBBFFFFFBAEEGGGGGGGGHHHHHHHHHHHHHHHGGGGHGHHHHHHHEHHBEHHHHHHHHHHHGHHBGHGGGEGHHHHHFHHH3GHHHHFHHHHHHHHHHHGHHHHFHHHHHHHHHHHHHHHGHEGGHHHHHHGHHFHHHBGHCBGHFH?F@FGGHGCDAEFGHBGHHHFHFHHFCADFGGHHHHHGFHHHHGHBGHGFFBGGHHBCCGHHHCCC:CFGHFC0:9CBFFFGGGF0/:FFGGGGGFA09
@M03495:530:000000000-LYBTV:1:1114:14741:29141 2:N:0:GATCCGGG+ACCTGCTT
ATATTTTGCCGTTGATAAACCAGAACCATCCAAAGCTCACATGCTGACAGATCGGAAGAGCGTCGTGTAGGGAAAGAGTGTAAGCAGGTGTGGAGGGAGCGGGGGGTGGGGTAGGAATAAAAAAAAAAAAAGATAGACATCTAATGCATAGCTGTGCCTTAATCACTATGTTAAACATCACCATCTTATATGCCGTTGCTGAACATCGAGTATCCGAGTAATAAACTGAGTGTGATCAAGTGATAGTCATA
+
BBAABFFFFFBBGGGGGGGGGGHHHHHHHHHFHHGHHHHHHHHHHHHHHHGFHGGGGGHGBEEEFEFGFFGFFGHHHHFGFHHFHHHFG@3>1311/1///>/>/--:--:..99//;F////-;=-@---../:///////:///////9///:///9////////////;///9/:///.///9////:///-9..:///;////./././//..-../://////9//////////;/////////9/
@M03495:530:000000000-LYBTV:1:1114:15863:29329 2:N:0:GATCCGGG+ACCTGCTT
ATATTTTGCCGTTGATAAACCAGCTAATCCTGAAAAAAAAATCAAAGCTAAAAACTACAATGCTAAGACCACGATGTGACTGCTATCAAAGTTAGATATATATGTAAATTATTCATCTGTCAAATCCTAGAATTATATCATACCTGCTCCAGCAATCACGACCTGTAATGGTTTAGTGGGTTGTTCACTGTTTCTGAAAAATGAAGATAGTTGTCCAGCTTCCAAAAAGTTTATTGTGTTTTCTAGTGGAG
+
BCBBBFFFFFCCGGGGGGGGGGHHGHHHHFHGHHHHHFGGGHFBGHHFHGHGGHGHHHFHHHHHHHHHGCFGGGHGHHGHHGFHHHHHHGHHHHHHHHHHHHHHHHHHHHHHHHHHHHGHGHHHHHHHHHHHHHHHHHHHHHHHHHHHHHHHFGHHHCHGGG?EHHHHHHGGHGHHFHGFGGGGHHGHHHHHHHHHFHHHGHFGHHEHHHHHHHEFCCCFFHGF0::.;BFGGGE0BFFGGBFBFFFFFGA
@M03495:530:000000000-LYBTV:1:2101:16328:1472 2:N:0:GATCCGGG+ACCTGCTT
ATATTTTGCCGTTGATAAACCAACTAATCCTGAAAAAAAAATCAAAGCTAAAAACTACAATGCTAAGACCACGATGTGACTGCTATCAAAGTTAGATATATATGTAAATTATTCATCTGTCAAATCCTAGAATTATATCATACCTGCTCCAGCAATCACGACCTGTAATGGTTTAGTGGGTTGTTCACTGTTTCTGAAAAATGAAGATAGTTGTCCAGCTTCCAAAAAGTTTATTGTGTTTTCTAGTGGAG
+
A?AAAFFDFFDAGGGCG3GFGG0ECGGBGFDFHFDGH?AEGH1AFGGBGBA11B/BFAFGDGHHHHGEB0B>E@/>0DF2BGCGE2>F@D1GFHEB2FDFFGBHFEGGHHHHHBFFHFHHHGEGFBFGDEFGFHHHHH2FFHFBDG0FF1GGFG0GCH1<EC?AGHHHEH1<G0?G>DGE<CC<F1=00DDBDBD00D<<CHGHB00CCH;0CGC;;CF00;/GB0..CBFFBFB9;;;9;;0CB0CFFFE
@M03495:530:000000000-LYBTV:1:2101:16234:1478 2:N:0:GATCCGGG+ACCTGCTT
ATATTTTGCCGTTGATAAACCACCCTCCCTGTGGTCGTTATCTTGCTCCTTCTGTCGTCAACGAATTTACTAATTCCAAAGCTCACATGCTGACAGATCGGAAGAGCGTCGTGTAGGGAAAGAGTGTAAGCAGGTGGGTAGATGTCGGGGGGGTGCGTGGAGTTTTAAAAAAAAAGAGGAACATATAGGAGATGGCGTGATATGGTGATCTTGCTACACAAGGCCGTATTAAGTTCTGAATATAATGTAGA
+
3AAAAFFFFFBBGGGGGGGFGGGGGCHGGHHHHBGHGGGEHHHHHHEHHHGFFHHFGGGHGHDGEGHHDHHHHHHGEEGFFFHHHGHHFGHHHHHFG@EGGGGGEGFGGAFGGHHFF?GHHHEGDFDGGD2BGGFG/>?2?2>2@2////-;---.-..-..//9//9///-9--9.......///////:.///.-.-.///9/;////////////./..;..--..;9////////9/9/////;///
@M03495:530:000000000-LYBTV:1:2101:14405:1498 2:N:0:GATCCGGG+ACCTGCTT
ATATTTTGCCGTTGATAAACCAGCTAATCCTGAAAAAAAAATAAAAGCTAAAAACTACAATGCTAAGACCACGATGTGACTGCTATCAAAGTTAGATATATATGTAAATTATTCATCTGTCAAATCCTAGAATTATATCATACCTGCTCCAGCAATCACGACCTGTAATGGTTTAGTGGGTTGTTCACTGTTCCTGAAAAATGAAGATAGTTGTCCAGCTTCAAAAAAGTTTATTGTGTTTTTTAGTGGAG
+
BBB@AFFFBF?AGGGGGGGGGGGHHHGHGHHHFFGHHGGGCH35DB51FDBGHH?HHFHF53FEGB3EG22FEE11B4F4433FG43GHFDF@F434B@D4@4DBFHFH4??4?44DG4?4FGFFH?DF4G3B4B4444?FGDCFG02B2222@222@<?EF@?F<F<DDDGB<CF11G.AC-C<<D00<0=0<D00<<G..00D000CBGFFCCFC//;00;0CFHADFG00;0000C/FB.9./;9.09
@M03495:530:000000000-LYBTV:1:2101:17003:1509 2:N:0:GATCCGGG+ACCTGCTT
ATATTTTGCCGTTGATAAACCAGCTAATACTGCAAAAAAAATCAAAGCTAAAAACTACAATGCTAAGACCACGATGTGACTGCTATCAAAGTTAGATATATATGTAAATTATTCATTTGTCAAATCCTAGAATTATATCATACCTGCTCCAGAAATCACGATCTGTAATGGTTTAGTGGGTTGTTCACTGTTTCTGAAAAATGAAGATAGTTGTCGAGATTACATAAAGTTTTTTTGGTTTTCTAGTGGAG
+
11>1AD3@DDD1EECDF311AGH011GG3AFB1FBGCG?//01BFEGHHFHF11/BFA11ABG2G2BGB0>/EECF0FF2F1>E1G0GFHGHH2F@FEG22@FBF2B2B@EDH2DD22BGGG2B>E1B211GGGDF2B>22D10B<0BB<111B<F1B1?A//@1FDD2@1F1?FG11?/CC@..F1<D1=1F11>1><0.CG0=<000DD00G0..;.;:0:;00000;::0:--;9;EFE0B9BF0A0;
@M03495:530:000000000-LYBTV:1:2101:15168:1655 2:N:0:GATCCGGG+ACCTGCTT
ATATTTTGCCGTTGATAAACCAGCTAATCCTGAAAAAAAAATCAAAGCTAAAAACTACAATGCTAAGACCACGATGTGACTGCTCTCAAAGTTAGATATATATGTAAATTATTCATCTGTCAAATCCTAGAATTATATCATACCTGCTCCAGCAATCACGACCTGTAATGGTTTAGTGGGTTGTTCACTGTTTCTGAAAAATGAAGATAGTTGTCCAGCTTCCAAAAAGTTTATTGTGTTTTTTAGTGGAG
+
AAABBFFFFFDAGGCGGGFFGGDD4FHHB5FFHHFGH2EEFGFFFGHFH5B5AGGFHHHHHHHFGGHHDFGAEGHGHHFBBG3D3BGGF3FFHHBGHFHDHHHHBEHHHFHHHFHHFHFHFFFFHHGFGHGFHHHFHHHGHHGGFFGF3GHGCCCFFHFDEDCGG?FFBFF1GHHF<<GE<>CEGFGHHHDG00DGBGB<.<G<DGHHHGCHF0;:CCBG0C/;;0:C.9BFGGGGGG9///.99B;FA0E
@M03495:530:000000000-LYBTV:1:2101:16917:1669 2:N:0:GATCCGGG+ACCTGCTT
ATATTTTGCCGTTGATAAACCAGGACTCAGGCTGGACCAAAGCTCACATGCTGACAGATCGGAAGAGCGTCGTGTAGGGAAAGAGGGTAAGCAGGTGGGTTGATTACGGGGGGTGGGGGGAGAATGAATAAAAAAGCGAGATGAAGTTAGAGACGGGAAGAAAAGTAACTAATATGAGTAGTGCTATTTATCATGATGTAACGCAGCACTAAGAACGTCTCAAGCATTGCGATGTTGAGTAAATTCGAATT
+
AAAA133DFF1>AAFFGC1FCA000FG0GGFFHHGHCHEFC0F1BFBA2GHHGFEHCG11F/EAEACGE/EE>/FBGHFHHFHHH/??FF1BBGA01/>///0222B/?///---;--9--9--;////99/;/--------//;9///////--------//-//////9///;////;////;/;////////9//;///------9//////--;9--//;/-////;-;--///////;;//-/-/9
@M03495:530:000000000-LYBTV:1:2101:15155:1694 2:N:0:GATCCGGG+ACCTGCTT
ATATTTTGCCGTTGATAAACAAAAGCTCACATGCTGACAGATCGGAAGAGCGTCGTGTAGGGAAAGAGTGTAAGCAGGTGTGTAGGTGTTGGGGGTGGGTGGATCTTCATAAAAAAAAAAAATAAGTGGAATTAAATGATCCTCTTCTTGAATCTAAACGACCGGGTTCTGTGACTGAGTGAAGTTGCGCGGCAGTCTTTCACACAAGGCATGTGCGTGTGCATCTTTCCTCGTTAGGCCGATATATTTCT
+
AABBBFFFFBDAGGGGGGGGGGHHHFHHHHGHHHHHHHHHHHHHGEGGFHHGEEFGGHHGHEHFEHGHFDFGFHHGGHH@BEB4333B3?B1///>////<//2B23333B33?B@/>//--01=0==0BB00000000000<0000000;0:00000:..-----..;00090;00;0000000://9-----;//9;9/////.9..:.:.;:/....;///////////..9../:/-----//////
@M03495:530:000000000-LYBTV:1:2101:13045:1762 2:N:0:GATCCGGG+ACCTGCTT
ATATTTTGCCGTTGATAAACCACCCTCCCTGTGGTCGTTATCTTGCTCCTTCTGTCGTCAACGAATTTACTAATTCCAAAGCTCACATGCTGACAGATCGGAAGAGCGTCGTGTAGGGAAAGAGTGTAAGCAGGTGTGGAGATAGAGGTGGGCGGCGTGGGATTAATAAAAAAAAGAGACAATATATAGAGGTTGTAAGGTTGAAGAATCTCGACCAGCCTGGTACGCAGAGCGCGTGCGAAGGAGAGAGG
+
CCCCCFFFFFCCGGGGGGGGGGGGGHHGGHHHHHHHGGGFEGFHHHHHHGHHHHHHGGGHGHGGGHHHHHHHHHHHEHGGHEHHGHGHHHHHGHHHGGFHGGGGFGHGGGGGGHFHHGHHGHHG?GFBDFFGGHC2BA/2/222222@2?////--<---;.::0000000::-?;./////000000000////;//////://;://///.;--:..;/..///9..--./-----.-.-9;..::.:.
@M03495:530:000000000-LYBTV:1:2101:16933:1862 2:N:0:GATCCGGG+ACCTGCTT
ATATTTTGCCGTTGATAAACCAGCTAATCCTGAAAAAAAAATCAAAGCTAAAAACTACAATGCTAAGACCACGATGTGACTGCTATCAAAGTTAGATATATATGTAAATTATTCATCTGTCAAATCCTAGAATTATATCATACCTGCTCCAGCAATCACGACCTGTAATGGTTTAGTGGGTTGTTCACTGTTTCTGAAAAATGAAGATAGTTGTCCAGCTTCCAAAAAGTTTATTGTGTTTTCTAGTGGAG
+
AAAABFFFFFAAGGGGGFGGGGHCHHHHHHFFGFHHHGGGGHFFC3FFGG5GGBEGFFGHHHGHHHGHGHCEEGEFHHH4BEBGGH?GHEGHGHD3FHFGGGHHFHHHHHHHHHHHHHGFFHFFHHFGHHHGGGHHHHHHHHHBGGAGEFFH2CHH2F2BD?@EGGHGHHHGFGHGGHFADC@<F1DG00=0GHF0<GGHCGDGF000:C:0C:CGBGHGF0CFGFC.:BBBGG0FBF/;/B0009FF.BE
@M03495:530:000000000-LYBTV:1:2101:13528:1892 2:N:0:GATCCGGG+ACCTGCTT
ATATTTTGCCTTGATAAACTCACATGCTGACAGATCGGAAGAGCGTCGTGTAGGGAAAGAGTGTAAGCAGGTGTGGTGTTCGAGGTGGGGTGTGTTCGTTTTATAAAAAAAAATAACTACACAAAAAGGGTTTCTGACTGCCACAATTGAACAAAAGTTACAAAGTATCTGCTACACTTTTTAGGAAATTCACCACACATTATAAGCAGATTGCATACCACTTATGAACTCATCATATACTTAATGAATAT
+
AA@33D@DBDFFGGGFGAGBGGHFHHCGGHHHFHHHD2EFGFFH2EEEGG1FHFAFGHH3F55BD5535BC1B31121?1511B/111>/1>>/0B4//3//4444BBFE@//0@<1111101<00//?/00<11>111100110.1>11=00/../0000000/=:00:000000:;;C00./000/00000;0.;..000009000//09000000/00/00/9//99/9////////////9///9//
@M03495:530:000000000-LYBTV:1:2101:14020:1919 2:N:0:GATCCGGG+ACCTGCTT
ATATTTTGCCGTTGATAAACCAGCTAATCCTGAAAAAAAAATCAAAGCTAAAAACTACAATGCTAAGACCACGATGTGACTGCTATCAAAGTTAGATATATATGTAAATTATTCATCTGTCAAATCCTAGAATTATATCATACCTGCTCCAGCAATCACGACCTGTATTGGTTTAGTGGTATGTTCACTGTTTCTGAATAATGAAGATAGTTGTCCAGCTTCCAAAAAGTTTATTGTGTTTTATAGTGGAG
+
1>AA>FFDD1>>E1FFG3F1CF0011AF1AG1A1BA00//AB1AF110F1DFH1/GFBGHF11DG2FG1CGEA/CF0FFBD1>FGHGBF1@FG221@2BF2F@FFDGFB2GHFGB2F2GHFG2EFB1BG1FEDGH2GH2FG21<F10B11FC0GBGC1<//<//?DG11<11/<11=1C11=<DGFFHFD1=11<==00=0==G000=DGHG00;CGHHG00:0<<..;<0GFFFEFG//9/0;CF00.;A
@M03495:530:000000000-LYBTV:1:2101:19395:2009 2:N:0:GATCCGGG+ACCTGCTT
ATATTTTGCCGTTGATAAACCAGTCAGGAGTCCAAAGCTCACATGCTGACAGATCGGAAGAGCGTCGTGTAGGGAAAGAGTGTAAGCAGGTGTGTAGGATTTGGAGGGCGGCGGGGAGTGAAAGAAAAAACCAAACCAGTGAGCAACAAGAGGCGGTGTGGTCCGTCATGCTGCGTGTGCTACTTCCTACTCTGTGTAGGTGTGTGCGGTAGATGTGTGAATTAGACTAGTGGATTATACAGATGCTCTGT
+
AAABBFFFFFDAACEGGFFFGGHHFHGHCEBFDGGHHBAGHHFHHHHFHGGCBFBGEGF?FFFE1EEAE?GFFA3GFH?G@FFBGG3@FHFC311@333B33B433??/>/<>/--<-..;000/.//.:...;9.:..9000/0/...//9;.----9:..//-.9../////-..../////////9///9//////////.9;/.-:.9/:////./////////:///.9/////9///;///////
@M03495:530:000000000-LYBTV:1:2101:19555:2043 2:N:0:GATCCGGG+ACCTGCTT
ATATTTTGCCGTTGATAAACCAGGACTCAGGCTGGACCAAAGCTCACATGCTGACAGATCGGAAGAGCGTCGGGTAGGGAAAGAGTGTAAGCAGGTGTGGAGATCTGGGGGGGCGGGGGATTGTGCGTAAAACAAACACATGGAGAGAACGTAGCTTGATAACATACAACCCTACAACAGTATCTATGAACTGAGTGTACTCACACACTTGTGTGTAGACGCCTAACGACTGCTGTATCGTTACGTGAGTG
+
B?AABFFFFFAAFGGGGGGGGGAFEGHHFHHHFGGGFHGHHHCG3FGHHHHGFDGHHFEHFEBAA1FFEAB>0>BEFEFBBEGFHFF@FBG3GGH?FFF/3?3334B3B//-;-9-----././//.9...9/.......//./.;..//.....///.///////////.....///../////99///////////////9///.9/////...///9.--;./...-..///////.9......9.//
@M03495:530:000000000-LYBTV:1:2101:11298:2055 2:N:0:GATCCGGG+ACCTGCTT
ATATTTTGCCGTTGATAAACCAGCCTCCCTGTGGTCGTTATCGAATTTACTAATTCCAAAGCTCACATGCTGACAGATCGGAAGAGCGTCGTGTAGGGAAAGAGTGTAAGCAGGTGTGGAGGTGGCGGTGGGGGGTGGGGGATGTAAAAAAAAAACATTGTCTACGTGTTATATAGATTGCTATCTGCGAGTAAGTACGGTGTTATTGCACTTAGTGTATAGAGCTCGCTAATTCATTAGTGTCTGCGCCA
+
CCCCAFFFFFBCGGFGGGGGGGHHGHHHGHHHGHHGFEEHHFGHHHHHFHHHHHHHHHHHHHHHHHHHHHHHGHHHHHHGEEFEBGGEGGEFGFFGHGGHHGEFFFGHHHHHHF??3//3?///?0<</>////--;----;..000000999--.900000909..//.0900:000900000/;00-:-:.00000..9.;.000000090:0900090:00000.-;.900090000;0;0000--9.
@M03495:530:000000000-LYBTV:1:2101:12997:2080 2:N:0:GATCCGGG+ACCTGCTT
ATATTTTGCCGTTGATAAACCAGCTAATCCTGAAAAAAAAATCAAAGCTAAAAACTACAATGCTAAGACCACGATGTGACTGCTATCAAAGTTAGATATATATGTAAATTATTCATCTGTCAAATCCTAGAATTATATCATACCTGCTCCAGCAATCACGACCTGTAATGGTTTAGTGGGTTGTTCACTGTTTCTGAAAAATGAAGATAGTTGTCCAGCTTCCAAAAAGTTTATTGTGTTTTCTAGTGGAG
+
AAAABFFBFFBAFGAFGFGGGGHCGHHHHHHHHGHFHGGGGHHGHHHHHFHHHHGHHFHHGHHHHHHHGHHHGGHEGHHHHHHHHHHHHBF@GHGHHHHHHFHHHHHHHHHHHHGHHHFHFHHFHGGHHGHHHHGGHHHHHHHFHHEHHEHEHHGFFFHFDGGGHGG1FFEFGFCG<DGHDGGFHHGFFHHFHHHGHHHGHHHFHFHHHHHHHHHBGHHHGHFFHFEGBFGGGGGGGGBFEFFFGF;0CGG
@M03495:530:000000000-LYBTV:1:2101:15526:2165 2:N:0:GATCCGGG+ACCTGCTT
ATATTTTGCCGTTGATAAACCAGCTAATCCTGAAAAAAAAATCAAAGCTAAAAACTACAATGCTAAGACCACGATGTGACTGCTATCAAAGTTAGATATATATGGAAATTATTCATCTGTCAAATCCTAGAATTATATCATACCTGCTCCAGCAATCACGACCTGTAATGGTTTAGTGGGTTGTTCACTGTTTCTGAAAAATGAAGATAGTTGTCCAGCTTCCAAAAAGTTTATTGTGTTTTCTAGTGGAG
+
A@AAAFFFFFD1AAGGFBGFG0G0B1G3B3B11AB10AAAEGHHFFGCFBG111/FF1F1BEEEF2GHGHHHGCCF0GH22B0FBF02FFGHHDG@GFFFDHHF1BGGDBGFH2F2BE1>2B21GDGG2FG1EG1B2F22BG101F01B11G0@0FFB1?C//A0?G1F1111?FH<1<.<FCCFF0<FFD0=00<00<0CFHHHH00CBG0BG000//:0CB000.;;900;000;0/;C9BBBFFB?0;
@M03495:530:000000000-LYBTV:1:2101:16784:2181 2:N:0:GATCCGGG+ACCTGCTT
ATATTTTGCCGTTGATAAACCAGCTAATCCTGAAAAAAAAATCAAAGCTAAAAACTACAATGCTAAGACCACGATGTGACTGCTATCAAAGTTAGATATATATGTAAATTATTCATCTGTCAAATCCTAGAATTATATCATACCTGCTCCAGCAATCACGACCTGTAATGGTTTAGTGGGTTGTTCACTGTTTCTGAAAAATGAAGATAGTTGTCCAGCTTCCAAAAAGTTTATTGTGTTTTCTAGTGGAG
+
1>1AAFFFFFDAGCGGGGFD1AFCGH1GHFHGFEGFFEGGGGHFHFHHHE1FHGGGHGHHHHFHFGHHFHGHGGGG0@2FGHHFHHHFHFGGHHHHHHHHFHHHEGHHHHHHGHHHHFHHGHHGHFHFEHFFHHHHHHFHHHEHHHECFFHHFFHHHFFGGGCGHFGHFHE1FGGHHHAGGGGGHHFG0D=DGFGD<DDDGHHFHHHHGGHHHHEC0GBGCFG0CG...;BB0;09;C/CFGEEBFC0;;E
@M03495:530:000000000-LYBTV:1:2101:20012:2190 2:N:0:GATCCGGG+ACATGCTT
ATATTTTGCCGTTGATAAACCACCCTCCCTGTGGTCGTTATCTTGCTCCTTCTGTCGTCAACGAATTTACTAATTCCAAAGCTCACATGCTGACAGATCGGAAGAGCGTCGTGTAGGGAAAGAGTGTAAGCATGTGTGTAGAGGGGGGGGGGGGGGGGGGGATGAGAAATAAGAAAAAGAAGGATTCTATGTGGGGGTGAGGTGTTTTACATATAGTAGAGTTGGTAGATGGTTGTGTTAGTAATCTATGT
+
CCCCCFFFFFCBGGGGGFGGGGDDGHHGGHHHHHHHGGGHHHHHHHHHFHHHHHHHGGGHGHGGGHHHHHHHHHGFHHHHGHHHHFHHHHHHHHHHHHHGGGGGFHGGGGGFGHHHHFFHHHHHFGGHHGFFH2B3B003@222///--;@-9---9-:---..//////:9/////..../..//9///////9---;...;././//////////////////.//9/////:..://////:///;//
@M03495:530:000000000-LYBTV:1:2101:11883:2191 2:N:0:GATCCGGG+ACCTGCTT
ATATTTTGCCGTTGATAAACCAGAGGACTCAGGCTGGACCAAAGCTCACATGCTGACAGATCGGAAGAGCGTCGTGTAGGGAAAGAGTGTAAGCAGGTATGGCGATATAGGGGGGGGCGAGGTCAGAGTAAAAAAAAATTAAAGTGGTTATGTTAGAGGCGTGATTACTTGTTATACTATTACATATGGAGGTGAAAGCGCAATTAATATGGGGAAAGGAAAAGAGAGTAGTGGGGGTTGATCGGATGTGT
+
3AA??FFFF4DAGGGGGBGGGGCAGGFHGHHHGHHHGFAGGGHHGHHFGHHHHHHEHGHFGHGG1FFFBGEEGG?EFBF@FBCA1FF43BFGD@GHHF4430//////44B0//-;---;9-.././//9BB//--;-.;/////9/;.//9://;//..-.-9:B/;/;////;///999/////9///..../:B/9A9--.///:////....9.;.//./..9.///;/..--;-;/9/...;-///
@M03495:530:000000000-LYBTV:1:2101:17994:2225 2:N:0:GATCCGGG+ACCTGCTT
ATATTTTGCCGTTGATAAACCAGGCGGACCAAAGCTCACATGCTGACAGATCGGAAGAGCGTCGTGTAGGGAAAGAGTGTAAGCAGGTGTGTAGATGTTTGGGGTCGCCGTGGCATTAACAAAAAAAAAAAGATAAAGCTTTAGAGTGGGCGTACAAGTGCGAAGGTGGTTGTGACACGCTGTGACTAATCGTTAGGTCTGAGGGGTAGCGACGTAGAGATCCTGGGGTGTTAAGTGACTGTGGCGTTAGC
+
BBBBBFFFBFBAEECGGGGFGCEAGFGGEGCHGHHBHHHHHHHHHHHHHHHHHG1F?A1EEEEGFGHHHFGGGHFFHGHDGFFFBHFBCBE04?444444B/<///</?<//>/2@2>2@@20<F/---<-.<000000:0<000000...----.00000-.;-.//......///9.-;..//////9/.9..99/9/9//..-..9/-----9../9////9/.-9-9.///9///9///..-.9..9
@M03495:530:000000000-LYBTV:1:2101:19686:2240 2:N:0:GATCCGGG+ACCTGCTT
ATATTTTGCCGTTGATAAACCAGTCAGGAGTCCAAAGCTACATGCTGACAGATCGGAAGAGCGTCGTGTAGGGAAAGAGTGTAAGCAGGTGTGTAGGCAGGGGGGGGGGGGGGTGCCGGTTACAAAAAAAAATAAAGACTTATCTGCGAGAGTGAGGCGTGTCATTACTAGAGTCAGTTACCTGGATGAGCTCAGTGAGTTACTATCTGAATTAACACACAGACATGGGGCTCGTGTCGCCCTGCACTAGC
+
ABBBBFFFFFDAAFAGGFGGGFEHFFHHFFHHHHHHHFHGHHHHHFHGFGHEFFHFDFDGHHFEFFEEAEFHG3?EGCGFG4FGGHHHHH331?43333>////<-9----9-;-./--9;.//;/.9-;--.////;;//9//9//;----////.;-.9..///;////9////://////;..9////;////9;///////9//////99/9/9.;../9.//9...-.-9.....;.-.;./////
@M03495:530:000000000-LYBTV:1:2101:11485:2317 2:N:0:GATCCGGG+ACCTGCTT
ATATTTTGCCGTTGATAAACCACCCTCCCTGTGGTCGTTATCTTGCCCTTCTGTCGTCAACGAATTTACTAATTCCAAAGGAGGAGTATGTTGTTTTTGGAATTTAAGGTAATTGTTGGCTCTAGCTGCCAAAGCTCACATGCTGACAGATCGGAAGAGCGTCGTGTAGGGAAAGAGTGTAAGCAGGTGGGGAGGGAAGGGTGGGGGGTGGTGGGAGAGTGAAGAAAAGAAGTGTGTTAATATGGTGAGCG
+
>AABCFFFBFBAFGGGGGGGGGGFGHHGGHHHHHHHGGGGHHHHHHFGHHHHHHHGGGHGHGGGHHGHHHHHHHHFHHFBB2EEBEGHHHHHHHHHHGGGFHHHHGHHFEBDHHHHHHGHHHGHHHGHGFFHCGHHCGGHHHHEHBGHGBFGGG?FEAGF@?DCCFHCGFE0FCF0CGHFGGH<DFE./.:-.:-:..9:.AA-;----:-...-.:9:B/////////../////:////9//////./-
@M03495:530:000000000-LYBTV:1:2101:18790:2344 2:N:0:GATCCGGG+ACCTGCTT
ATATTTTGCCGTTGATAAACCAGCTAATCCTGAAAAAAAAATCAAAGCTAAAAACTACAATGCTAAGACCACGATGTGACTGCTATCAAAGTTAGATATATATGTAAATTATTCATCTGTCAAATCCTAGAATTATATCATACCTGCTCCAGCAATCACGACCTGTAATGGCTTAGTGGGTTGTTCACTGTTTCTGCAAAATGAAGATAGTTGTCCAGCTTCCAGAAAGTTTATTGTGTTTTCTAGAGGAG
+
AAAAAD3DBDD11EFGC31110B0FFHDE3BGDCDF0AEE/G11GGG0BBG1EDCFH11AAEGFBDGB1FFEE@GE0FF22F0@@@FGHD1BFF21B2B22BGHHEEGGHFFFHGHH21B2B212BB1GBD1FGG2FF22F>D01B011B<10@01@11?//<C0?<11@D0??1>1<FG?A-<.G<DF000=0GB0000/<DF0CGFFG0::00;BCCC00;00://;;090C000;;F/C0C;000;9C
@M03495:530:000000000-LYBTV:1:2101:17270:2373 2:N:0:GATCCGGG+ACCTGCTT
ATATTTTGCCGTTGATAAACCAAAGCTCACATGCTGACAGATCGGAAGAGCGTCGTGTAGGGAAAGAGTGTAAGCAGGTGGGTAGAGTTGGGGGGTGGGGGGGGGGATTAAAAAAAAAAAATACGAGAAGACATACATTGAGGTGGGCAGGTGCAGAAGAAAGTGATGCCGTAAGATGTAGAGTCTCTTACGCCCCTCGGGTTCTGATCGACACTTGATACGTGATTGAGTGTCATGTGGTGTATGTCCCG
+
CCCCCFFFFFCBGGGGGGGGGGHHHHHHHHHHHHHHHHHHHHHGGGGGHHHGEFGGGHFFHGGHHHGHFGGFFFHHHHFF1/13?334B33>/EC-<----------./0000;9---9--.00..;../0//00000000://..-./.-.:0000/00//00000000-9...0;:0000000000000..---.9-.-...000:0:.-.:000:00;.::./0000:0000;0000;.;0;00000-
@M03495:530:000000000-LYBTV:1:2101:14911:2396 2:N:0:GATCCGGG+ACCTGCTT
ATATTTTGCCGTTGATAAACCAGTCAGGAGTCCAAAGCTCACATGCTGACAGATCGGAAGAGCGTCGTGTAGGGAAAGAGTGTAAGCAGGTGAGTAGATCTCGGGGGGTGCCGGGTGAATATAAAAAAAAAAAACAAAAAAATGGGAGTCAGGCAGAGCAGGCGTAATGTTTCCATCTGGCTGACGAGATGAAGTCAGAATAAGTAGCAACTTGGTCAGACAGACGAACTAGTGACGCGTTGTCTACGCAC
+
?A@AABFFFFBBFCCGFFGGGCEHHHHHFFGHGHFFGHHFGGFDGHHHGGBFCHHHGGEFHEHGGGEEEEGHGGHHHGHBFGHFHBBHHEFB3?34B4444411/>E---./;-;.-.009000009A-;9--9..9...--.//.9..///./....///..-.-..////9//9/:///..;...-..////;//////////////99/9/////.//../.----.//9//9..;;--.9://.-.-
@M03495:530:000000000-LYBTV:1:2101:16549:2406 2:N:0:GATCCGGG+ACCTGCTT
ATATTTTGCCGTTGATAAACCAGCTAATCCTGAAAAAAAAATCAAAGCTAAAAACTACAATGCTAAGACCACGATGTGACTGCTATCAAAGTTAGATATATATGTAAATTATTCATCTGTCAAATCCTAGAATTATATCATACCTGCTCCAGCAATCACGACCTGTAATGGTTTAGTGGGTTGTTCACTGTTTCTGAAAAATGAAGATAGTAGTCCAGCTTCCAAAAAGTTTATTGTGTTTTCTAGTGGAG
+
AA3AA55DFFDAGCGFF5FBGFHGHFGFEGFFHFFBGEEEGHFGHHGAGD55BFEFGGHHBGCFGB@@3FGEGGHEFGDEBBGHGGFGHDFFGHHGGHHHHHHGB4DFHFHHH4EHHHBGED4FFG3FFGHHHHHDFG2FGGH0FG0BGGCGFGFHGFFC///?GF1GFGFDGGCFFFHHGGGAGHBGFHHGHHHHF<0D..<DGH0CFHH0:C<C0GFEGGHH0:.;.00FFEBB0C/99/CF0CBBFF?
@M03495:530:000000000-LYBTV:1:2101:10918:2430 2:N:0:GATCCGGG+ACCTGCTT
ATATTTTGCCGTTGATAAACCACCCTCCCTGTGGTCGTTATCTTGCTCCTTCTGTCGTCAACGAATTTACTAATTCCAAAGCTCACATGCTGACAGATCGGAAGAGCGTCGTGTAGGGAAAGAGTGTAAGCAGGTGAGTTGTGTGTGGCGGGGGCGGGTTATTGATAAAAAACATACATAAATAGAATAGGATTAGAGAGAACTGTAGGAGCGAAGTGGTACGTGACACTGACGAGTCTAATGTGTGATTA
+
BBA?ABFFFFBAEGGGGGFFGGGGGHEFGGHHHHHHGGGHHGHHHEH5BGGHHHHHGGGHGHGGGHHHHHHHHHHFFFHHHFHGHHGHHHHHFGHHHHHGGEEDFEFEGGEEFGGFFF3GGFBGGGGHGHHHHGB23B22@2<200<////----:---.9//;///////-..//////////;///////////9//:.B/9/9/////.----.//;//..;..////;/:.9;./////9/;.9///
@M03495:530:000000000-LYBTV:1:2101:12365:2433 2:N:0:GATCCGGG+ACCTGCTT
ATATTTTGCCGTTGATAAACCAAACCACTTCTTGCCCTCCAAAGCTCACATGCTGACAGATCGGAAGAGCGTCGTGTAGGGAAAGAGTGTAAGCAGGTGTGGAGGAATGGGGGGTGGGCGGGACATGATAGAAAAAAAAGAAAAGTGAATGACGTGGGGCCTGTGAAGTGAAGAAAAGGGGTGGGAAGGGGGAGGAGGATGCTGTGCAGAGGGTGTCATATAAAGTGTGGATAGAGATAAAGGTAAGCCGG
+
>AAAAFFFFFDAECGGGGGGGGHHHGHGHHHHHHHHHHEFHHHGHHEGFFGGEHHEHHHHGHHGGEGHHHGGGGEFHHFFGBFAGBG@G@BFH3FGHHF3>13/>/233?0//-----.;AA--:/9/////:/.:-;-.;././////;///.;.9--9-../9////://9///./..-.---./.;.;----.:..9/.//////9/;;...-//;////////9;./////99;/////9/////--
@M03495:530:000000000-LYBTV:1:2101:19789:2537 2:N:0:GATCCGGG+ACCTGCTT
ATATTTTGCCGTTGATAAACCAGTCAGGAGTCCAAAGCTCACATGCTGACAGATCGGAAGAGCGTCGTGTAGGGAAAGAGTGTAAGCAGGTGTGTGGGGCCATGTGGGGGGGGGGTGGTTAAAAAAAAAAAAAGACTAAAGGTCGTGCTGAATCGGTGGCTATGCCAGAAAGATAGACTTCCTCCGCGACATATTGTCGCCGGGATATGAGTGCAGACTGAAGCTGAGTAATTGGCTGCGTGTATTATGAC
+
ABBBBFFBFFBBGGGGGGGGGCHHHHGHFFGHHFGGHHHHHHHHHHHHFGEGBGCFEECEGGHCE1EAE?CFHGFHEH3FBGBGHFEFHEB33?B111//>/3344B//<:---9-9-9./////99;--9@-.../://;/9/-9...;////.;9.9..////9/9;/;/////;///////:..--;-.//////.9:----..////9///9/.//://////./////////..-..9:///////
@M03495:530:000000000-LYBTV:1:2101:10666:2541 2:N:0:GATCCGGG+ACCTGCTT
ATATTTTGCCGTTGATAAACCAGGGACTCAGGCTGGACCAAAGCTCACATGCTGACAGATCGGCAGAGCGTCGTGTAGGGAAAGAGTGTAAGCTGGTTTCTAGAGCTCGGTGGTTGGCGTGACATATTACATCAAAGAGGGAAAGCCGTCGCTGCTCATACATCTCACGAAAAAGCAAACTCTTATTAGTGTCCCACCTCTAGCAGTGTCAGATGGTCTCACGTATCGTATTGTAAGCCATGTAGTTACAG
+
AAAAA3D3DD?A1AGGB3FFFE0FA0BF0BEC0FGGAFAGHHHGD1B1FG11F1DFHHFDAC//AA/FHCEEEEAF0FHGFEGF0F1BBGGG11BFB10122221111?E///////1<</??1@1@>@212211<1@C///?/000/<---.<.<000000=0=DG0.<..-;..://.:0;0000009009000....0:0000;/000;000/0;0009.--/-;9-//9//////-/////;/////
@M03495:530:000000000-LYBTV:1:2101:18084:2547 2:N:0:GATCCGGG+ACCTGCTT
ATATTTTGCCGTTGATAAACCAGGGACTCAGGCTGGACCAAAGCTCACATGCTGACAGATCGGAAGAGCGTCGTGTAGGGAAAGAGTGTAAGCAGGTGTGGAGATGTCGAGGGGGGGCGGGGGATAAAAAAAAAAAAGATAAATTAGAGGGAGAGGAATAGGAGGTGGCTACTAACGTCATACTAAGAGATCAGTAGTGTGAGGAGGGATTGCAAATGTATGTTGAGAGACCGACTCTCACTGTACAATGG
+
3AA?AFFFFFB>E24FGGGFGGHGGGGHHGHCHHGGHHHHHHHHHFHHHHHHHGHFHHHGFHGFFGGGHGGGGEFEHHFGGEEHHG@3FGHEFBGGC331/3/33344///////-9--9----..////-;-;9--..//////////......9..9/;///.....././9//;;...////////.;///;////9///./..-9.9./////9;////////.;...99-9.///////////;//
@M03495:530:000000000-LYBTV:1:2101:20977:2575 2:N:0:GATCCGGG+ACCTGCTT
ATATTTTGCCGTTGATAAACCAGTCAGGAGTCCAAAGCTCACATGCTGACAGATCGGAAGAGCGTCGTGTAGGGAAAGAGTGTAAGCAGGGGGGTTGGGCGCTGTGGTTGGGGGGTCAATAATGAAAAAAAAAATGTTAAGAGGTATGGGCGCCGCGTAATGTTTGTTCAATCATCAGTGGTAGCAGATTCTGTCATCGCATATGAGACAGATCGTCGTCGATACGTGCGATGCGAGATATATCTTCACTG
+
AAAAAFFBDBDAAE13G311FGEHB1D0FFAE11B100F11FHHDCFB10BG0FGEFCGGHF0A//AAEFBFGECHEFEHGHHH22110B/>/---<--.---;./;/.;------9-///////;/;;-9----////////-;///----9---99--9/////--///9/////////////////:/;///////---;/:////--//;-----99--9-9:--------;---/////9///9//
@M03495:530:000000000-LYBTV:1:2101:15225:2576 2:N:0:GATCCGGG+ACCTGCTT
ATATTTTGCCGTTGATAAACCAGCTAATCCTGAAAAAAAAATCAAAGCTAAAAACTACAATGCTAAGACCACGATGTGACTGCTATCAAAGTTAGATATATATGTAAATTATTCATCTGTCAAATCCTAGAATTATATCATACCTGCTCCAGCAATCACGACCTGTAATGGTTTAGTGGGTTGTTCACTGTTTCTGAAAAATGAAGATAGTTGTCCAGCTTCCAAAAAGTTTATTGTGTTTTCTAGTGGAG
+
BAAABFFFFFB>EGGGGGGGGGHGHHHHHHHHGHHHHGGGGHHHHHBGHHHHHHGHHHHGHHHHHHGHHHGHEGHGHHHHGFEHHHHHHHGHGHHHHGHHHHHHHHHHHHGHHHHHHHHHHHFFHHHHGHGHHHHHHHGHHGGGHHHFGGHHGHFGHFHGDGGGFGGBDGGGGHHEDGFH>FCAGHHHHHFH=GFFFGHHFFHHFHFHGHHHFHHHHGHH0GFHHH.EACFFGGGBBF;CC/999;BFF:.
@M03495:530:000000000-LYBTV:1:2101:11157:2612 2:N:0:GATCCGGG+ACCTGCTT
ATATTTTGCCGTTGATAAACCAGCTAATCCTGAAAAAAAAATCAAAGCTAAAAACTACAATGCTAAGACCACGATGTGACTGCTATCAAAGTTAGATATATATGTAAATTATTCATCTGTCAAATCCTAGAATTATATCATACCTGCTCCAGCAATCACGACCTGTAATGGTTTAGTGGGTTGTTCACTGTTTCTGAAAAATGAAGATAGTTGTCCAGCTTCCAAACAGTTTATTGTGTTTTCTAGTGGAG
+
AA??A3DBFFD>EECFGGB1FGEHFHHHBFGH1GDHHAEGGH1EGFHFHE1DAFEHFHHFBEGFGEGHHBGHGGFE>FGH21>FHHGHGH1BFGHHBGHFGHFH2FFHHEHFHFHFHHHBFFHBHH1BGDGHGGHHFGD2GHF<GGBFGFCHFHFEFHGGA@CCHGHFHFF1?GFHF=F.>FGAHHGHFBDGHGFFHFHFHFHFH00GHHFFHGCBGCGGBC/C00.;FCFGFGGF;0;CFFGEFFGF.BE
@M03495:530:000000000-LYBTV:1:2101:10881:2661 2:N:0:GATCCGGG+ACCTGCTT
ATATTTTGCCGTTGATAAACCAGGACTCAGGCTGGACCAAAGCTCACATGCTGACAGATCGGAAGAGCGTCGTGTAGGGAAAGAGTGTAAGCAGGTGTGGAGGTATCGGTGGTTGCCGGGCTTTGAAGATAAAAAACAAGAAAAAAGATGGGGTGAGGGTGGTTTTCCAGATCAAAAGAGATCAAGTCGTGGGGTGATTGAAGCGTAAGTAAAGATCGGTACAGCTGCGTGGTGGCACAGTGTGCACTCAA
+
@BBAAFFFFFD>EEGGGDGGGGHGHHHGHHHHHHGHGFHHGHFGHHGHFHHHHFEHHEHHHGFGGCGHCFGGEEGHHHGHHHHGHGGGFF4FGFH1F3113///34?//>/?///03</////222@222@@22@A/</000000-..1<1..<-......-.:.;000000/0009/;//000000;9.9.--;-.//:////-....;/9/////.....//////-;.-.9.../..//9////////
@M03495:530:000000000-LYBTV:1:2101:18890:2735 2:N:0:GATCCGGG+ACCTGCTT
ATATTTTGCCGTTGATAAACCAGCTAATCCTGAAAAAAAAAATCAAAGCTAAAAACTACAATGCTAAGACCACGATGTGACTGCTATCAAAGTTAGATATATATGTAAATTATTCATCTGTCAAATCCTAGAATTATATCATACCTGCTCCAGCAATCACGACCTGTAATGGTTTAGTGGGTTGTTCACTGTTTCTGAAAAATGAAGATAGTTGTCCAGCTTCCAAAAAGTTTATTGTGTTTTCTAGTGGG
+
ABBBBFFFFFBBGGGFGGFGGGHGHHHGGHHHGHHHHGGGGGHHHHFHHHBHHEFGHHHHFFFHHHHFHHHHHGGHEFFG4FEEHHHEGHHHGHGGFGGHGHFHHHHHHGFHHGHHHGHGFGGHHHHHHHHHHHHHHFHHHHHHGHHHHHHHHGHHHGFHD/@DGHHFDGGGGHE1>FGFFDFGGHFHFHHGHHHGGHHGHAGG00CGFFFFGHGCFCCFBCFGF0;A..0;9BFFFB9/:/;0CBBFG..
@M03495:530:000000000-LYBTV:1:2101:18653:2761 2:N:0:GATCCGGG+ACCTGCTT
ATATTTTGCCGTTGATAAACCACCCTCGCCCTCCAAAGCTCACATGCTGACAGATCGGAAGAGCGTCGTGGAGGGAAAGAGTGTAAGCAGGTGTTTGGGAATCCGCGGGGCGGGGCGCAGTTATACAAACAAATAAGATGGGGTGGGCGATGAACTGCGGCATGATAGGTGCGCGCTGGAGGGGATGGTGAGTGATGAAATTACGTACCTGAAGACTGTATGCAAGACGCGTAGGGAATAAGGGCGGTCAG
+
3AAAAFFFFFBAFCEGGGGGFGGGFHGGGFEFHDHHFFFHHHHHHHFFFFHHHHHGHGGGGGGHFABEEEEAEAEAGHFGH4FBGFGHBC/B33/23?//3B33<//////>--------;//9//:/9...9/99///9/..:---.;@@A/;////.--;-.;///////--99--9...--....///.;/////9//9//..99.///////;:////////...----;../9.////..----..
@M03495:530:000000000-LYBTV:1:2101:15082:2815 2:N:0:GATCCGGG+ACCTGCTT
ATATTTTGCCGTTGATAAACCACCCTCCCTGTGGTCGTTATCTTGCTCCTTCTGTCGTCAACGAATTTACTAATTCCAAAGCTCACATGCTGACAGATCGGAAGAGCGTCGTGTAGGGAAAGAGTGTAAGCAGGTGGGGTGAGCGTGGTGGTGGAGCGGGCATGAATAAGAACAACAGGTGGGAGTAGCGCAGGTGGGTTTTGTAAAAAAGTAAATGAGCGTGCATGGCATCGTTGTCGGTAATACACGAG
+
BBBBBFFFFFBAEGGGGFGGGGGDGHGGGHHHHHHHGAEHHHHHGFFDHFDGHHHHGGGHGHGGGFEHGFHHHHHFHHHHBGHHFHHHHHHHHHEHEHCGGGGGHHHGGGGEGHHBFFFGHFGF3FBFDBGGCE02////>/01////.>.><..<0--<--/.00000000/:/../.0/.-.;C/00-;-9-./.-....../////-.////:9///-....;/..///.9..;/.-9../////.--
@M03495:530:000000000-LYBTV:1:2101:20223:2833 2:N:0:GATCCGGG+ACCTGCTT
ATATTTTGCCGTTGATAAACCAGCCAATAGTGCAAAACTAAAACAAAGCTAGAAAGTAAAATGCTAGGATCACGAAGTGACTGCAATAAAAGTTAGATATATATGTAAATTATTCATCTGTCAAATCCTAGAATTATATCATACCTGCTCCAGCAATCACGACCTGTAATGGTTTAGTGGGTTGTTCACTGTTTCTGACAACTGCAGATAGTTGTCCAGCTTCCAAAAAGTTTATTGTGTTTTCTAGTGGG
+
AAA@AFFFFFDAGGGGGGGGGGH00B0111D3ADGH0011B111A/0001B1B1111D22F211D210110B0BE///121210112111BDF2B2FGGFGHGHHHHFGFBBEHHGFB21BGFHFFG11FGBHBHFHEF2EFHH0BGGF<CFF0EFG11GC?<B?B>2>FGHBFFC1@DCECFGAFFFGGFG1F111<111.>F1>G1D0=DBFD00<</0<FGF=0..:::00<;FCC:C/;0C:0;B:.
@M03495:530:000000000-LYBTV:1:2101:17383:2839 2:N:0:GATCCGGG+ACCTGCTT
ATATTTTGCGTTGATAAACCAAAGCTCACATGCTGACAGATCGGAAGAGCGTCGTGTAGGGAAAGAGTGTAAGCAGGTGAGGAGAGGTGTGGGGGGGGCGTGCGTTTTGAAAAAAAAAAAATAGAGAGTTAAGGCACAGTAAGCAGTCCGCGGTGATGATTGCATATATGAGGATGCTGTCCTACGACGCGACTGTGTAGACTGTCACGTCATGTTCTCCGTAGCTGCCAGAGGTCTAGCGGAGGCAAGGC
+
AAAA?FFFFBABGFGGGDGFGGHHHHHHHHHFFHHHGCHHHHHGGGGHHHFAEEEEGHHFEGHEG3G5BDFGHHHHEF@3113?111313111>/<------.9.;-..;//9F-@A;---./////.//:////.;..9/////////.---.-.////////;/;/////////.////9///..:------://///////////.:.9;/;/////.9;..///./9.9./.99//-;---....:.
@M03495:530:000000000-LYBTV:1:2101:15589:2851 2:N:0:GATCCGGG+ACCTGCTT
ATATTTTGCCGTTGATAAACCAAACCACTTCTTGCCCTCCAAAGCTCACATGCTGACAGATCGGAAGAGCGTCGTGTAGGGAAAGAGTGTAAGCATGCGAGTAGATACGCGTTTCAGGGCTCTACTGAGAATAACAACTGCCGCTATTGCACGCGTGAGCGTCAGGATCAAGAGCTAAGTAACGGGCAGGCGTAGCTTTTAACACGTGAGATGTAGGACACCCCACCCGCCCGATACGACCCGCACAACTG
+
AAAA1F3BD1D>EFGGG3GBEFGCCFFA1FEEEGHGHCHGHHHHB1GGECGGF111BGFGFGGG/C?HHFGEEEEE>>1D/>B/0>01FGFGDGF1B1>//>BB2B21//////12B10/0/0112121B@111<11/10<@>CC//1?111.<--<../-...<//0/::;0./:000;000.-.--.-.9.;-.00000000/:99--/;//////9-----;--9------;;-----9-;---;-//
@M03495:530:000000000-LYBTV:1:2101:20207:2864 2:N:0:GATCCGGG+ACCTGCTT
ATATTTTGCCGTTGATAAACCAGCTAATCCTGAAAAAAAAAATCAAAGCTAAAAACTACAATGCTAAGACCACGATGTGACTGCTATCAAAGTTAGATATATATGTAAATTATTCATCTGTCAAATCCTAGAATTATATCATACCTGCTCCAGCAATCACGACCTGTAATGGTTTAGTGGGTTGTTCACTGTTTCTGAAAAATGAAGATAGTTGTCCAGCTTCCAAAAAGTTTATTGTGTTTTCTAGTGGG
+
3AAAAFFD4FDBGGGGGGGGGGGHHHGHHHHHCHHGHGGGFG1EHGDA23FAFH3EHHFHHHFFFHHHHHHHHGGHAFEGDDFFHHHFHHFBBFGFGHHHHHHHHFHHHHGFG4FFHFHHHHHFGFGFFFFGGHHHHHHF3DGBGFBG2FBGGFG2@G@GGDGCGHFGHHDHGH0GG>1CCGGCGHFHB00DGGGDGHFHG.:;FCC0GCG;CCGC0;CGC:C/00;..CBF0;0B9FBFF//0=0;;9A.
@M03495:530:000000000-LYBTV:1:2101:13256:2901 2:N:0:GATCCGGG+ACCTGCTT
ATATTTTGCCGTTGATAAACCAAAGCTCACATGCTGACAGATCGGAAGAGCGTCGTGTAGGGGAAGAGTGGAAGCATGTCTTTTTCGAATCGTAAGTGGGCGGTAATTTAAATCTGAAATAGAATAACATGAAGTAAGTGCCGTAACATCATTAAGATCAGCAGGCGTTATGCTTATATAGTAGAGTCACGAGCGTATCTTACATTGCTGTGTTGCGGTACTGTCGAGTATATAGATCACATGGCTGTTCT
+
1>11>333D1>1AE1FG3A11FGA0A1B1ABG11AD1AFC011E/AE/000/AEE//FG11///A/0>11/11>/11@1222B11B//01>0/000@2@///////B2222122222>1>1<1121111211@1@2212@?1/?/<<1111<11<11111<1<0..-.<..<<=0000=0CG0<000:00..---...:000000000;00/0/.0--..-9//9-9-/9/9////99///;/-----///
@M03495:530:000000000-LYBTV:1:2101:17755:2910 2:N:0:GATCCGGG+ACCTGCTT
ATATTTTGCCGTTGATAAACCACCCTCCCTGTGGTCGTTATCTTGCTCCTTCTGTCGTCAACGAATTTACTAATTCCAAAGCTCACATGCTGACAGATCGGAAGAGCGTCGTGTAGGGAAAGAGTGTAAGCAGGTGTGTAGAGGGCGGGGGCGGGTGGGGGATCAAAATAAAAAAAGAAAATGAGTGTTTAAGTACTGTTTGTCTGGTCTAGATGGCTGACATGAGTGTAGCAGACATCAGATGTGTCATC
+
BBCABFFFFFBAGGGGGGGGGGGGGHHEDHHHHHHHGGGHGHGHHHHHGHHHHHHHGGGHEHGGGHHHHHHH5GHHHHHHHHHHFHHGHGHHGHHHGHHHGGGGGHFGGGGEGHHHHEHHHHGHBBFHFGFHFEF2?/02>222//>/--:;;-9--9;---;.9000000990--...//00009000/000000:::00/;000/000000900//..;00;9009000000/./90:900900:0000
@M03495:530:000000000-LYBTV:1:2101:18699:2946 2:N:0:GATCCGGG+ACCTGCTT
ATATTTTGCCGTTGATAAACCAGTCAGGAGTCCAAAGCTCACATGCTGACAGATCGGAAGAGCGTCGTGTAGGGAAAGAGTGTAAGCAGGTGTGTAGAGATCGGAGGTGGGGGGGGGATTTAAATAAAAAAAAATAAAAACATTTGGAGAACAGAAAGTAAAGGAACGGATATGTATATGGGTAACTAGTAATGGTGTAGTGATTTGAATACTTGAGTGTTGGTTCATACAACAAGCTGTGTGTAACAGAA
+
BBBBBFFFFFBBGGGGGGGGGG4GFGHHGFHHGHHHHFHHHHHGHGHHFGEFHHHHCEFEEHHEEGGAEBFGHGGHEG3GGFBFDGHHHF1B3>1434@4BB111>//?///>@---9.///://9/9/:-99-./9///9.////////./////////9///./......////99///.///////9/9;////.;/9//////////9/////B/:/....////:/9;....9///9.9//9////
@M03495:530:000000000-LYBTV:1:2101:17073:2973 2:N:0:GATCCGGG+ACCTGCTT
ATATTTTGCCGTTGATAAACCAGTCTCCAAAGCTCACATGCTGACAGATCGGAAGAGCGTCGTGTAGGGAAAGAGTGTAAGCAGGTGAGTTGGGACCGGGGGTGGGGGGGGCGAGAGGATAAAAAAGAAAGGTCGTACTGTAAGTGAGAGCGACTACTACGAGAAAGTCCATACACAGTACTCGTATCATTTAACTGGATAGTCCGTTCAAAGTATGATTCAAGAGGATGCGTATGTGATTCACAGTAAGC
+
BBBABBDFFFBAGGFGGGGGGCHHHHHGHGFBEGCFHHHHHGFHHHHFHCGEEGGFHGEGGEAEGFGBEHHHGGGFEFGHHGHHGCB313B33/111/>/>@/<////---------.;////9/-9;A/9.;/--.../9;/9/9;///.-----/;//....;////;///.;/:.;///9.../99///////;/////9//..9./////////9/9////...//.-9.;9///////;///////
@M03495:530:000000000-LYBTV:1:2101:13846:2990 2:N:0:GATCCGGG+ACCTGCTT
ATATTTTGCCGTTGATAAACCAGCTAATCCTGAAAAAAAAATCAAAGCTAAAAACTACAATGCTAAGACCACGATGTGACTGCTATCAAAGTTAGATATATATGTAAATTATTCATCTGTCAAATCCTAGAATTATATCATACCTGCTCCAGCAATCACGACCTGTAATGGTTTAGTGGGTTGTTCCCTGTTTCTGAAAAATGAAGATAGTTGTCCAGCTTCCAAAAAGTTTATTGTGTTTTCTAGTGGAG
+
>1A1>FB@@FDAAEGGG3G110B0CHGCA3FF11E1BECE?GGBB11BD1E1AFEHHHHHFFHFH2GFE0GG/EEFHGFGHHFHFHHHHFEHGHFBGHHHHHHHFHGHHHHFHHFHHHHHHHG1FGHHHHHEGHHHEF2DBGFFDGBGH1GGFFGGHH1A/><AF<G11FFFFF1FFDG.<FC.CG10DCHFGHHGFFGDGA00:;0GC;;0;:0CBC:GFBC::0;9EFB0FFB0;0//;FFG0;0;9FE
@M03495:530:000000000-LYBTV:1:2101:15422:2997 2:N:0:GATCCGGG+ACCTGCTT
ATATTTTGCCGTTGATAAACCACCCTCCCTGTGGTCGTTATCTTGCTCTTTCTGTCGTCAACGAATTTACTAATTCCAAAGCTCACATGCTGACAGATCGGAAGAGCGTCGTGTAGGGAAAGAGTGTAAGCAGGTGTGTAGGTGGCGGTGGGGCGCGGGTGATGAAAAAAAAAAAAAGGATGATATGATCCTGAAGCAGAGAAGCATCATCGTGGAGTGACTTCCTTGTTCGCTGCTTGGTCACTACGCAG
+
BABCCFFFFFCCGGEGGGGGGGGGGHHGGHHHHHHHGGGHHHHHHHHHHHHHHHHHGGGHGHGGFHHHGHHHHHHHHHHHHHHHHHGGHHHHFHHEHFHHGGGGHHHGGGGGGGGFF?GGHHGHFH?BBGGHBCF22<@2>222/0///</--.<------.000000.-;---;;-..//:///;/////9////////.////;://;//...../9////////////.-..;///.;//////.9:-
@M03495:530:000000000-LYBTV:1:2101:19075:3001 2:N:0:GATCCGGG+ACCTGCTT
ATATTTTGCCGTTGATAAACCAGGACTCAGGCTGGACCAAAGCTCACATGCTGACAGATCGGAAGAGCGTCGTGTAGGGAAAGAGTGTAAGCAGGTGTGAAGATCTAGGAGGGTGGCCGGGGCTTTGGGAAAAAAACAAGCTACACCGGCACGCATGTCAGCACTTAGTATGATCTTAGCACTGTCTATCCGGAGTGTGTCTCTCCTCACTTGAGAGACCACGTTCGCTCCGCTGACGAGAAGTCATTGTG
+
AABABFFFFFBAEGGGGGGFGGHFGGHGHHHF22EFFGEFHHHHFFBGFHF5DBBGHBEBFGGGG1FFEA1>>EF2FGCFGEHBGEF4B@BDFHHHG31444?BB44433B///?/0?//////?@22//?/00/-..<0.11>1</---<:.--;.000000:0/;090000000;000000/;00009/9-.-..00.//;////././9///./....9.:.99-......-....-../////////
@M03495:530:000000000-LYBTV:1:2101:9349:3029 2:N:0:GATCCGGG+ACCTGCTT
ATATTTTGCCGTTGATAAACCACCCTCCCTGTGGTCGTTCTCTTGCTCCTTCTGTCATCAACGAATTTACTAATTCCAAAGCTCACATGCTGACAGATCGGAAGAGCGTCGTGTAGGGAAAGAGTGTAAGCAGGTGTGTAGAGATCGGAGGTGGCCGCGCGGTGAAAGAAAAAAACAAACTTCGACGAGTGGTTGCAGATCGTGTTAGGGAACTTGTGGTATGTAAGAGATCCAAGGTTGATCTCGTGGTA
+
BBBBBFFFBFBAGCGGGGGGGGGGGHHGGHGHHHGHGGGHGHHHGHGHHHHHHHHFFHHHHHGGGHHHHHGHHHHHHGHHFFHHHHHHHHHHFFHHHHGHFGGGHGGGGGGGGHHHHFHFHHGHHHFFF?GHHF022??3322222/?/<<///00/-----.-.0<0/.:C.:-.....000...---...0;..000//99...//../..///;/..//////9//.//////.//./////.;..9/
@M03495:530:000000000-LYBTV:1:2101:19534:3035 2:N:0:GATCCGGG+ACCTGCTT
ATATTTTGCCGTTGATAAACCAGCTAATCCTGAAAAAAAAATCAAAGCTAACAACTACAATGCTAAGACCACGATGTGACTGCTATCAAAGTTAGATATATATGTAAATTATTCATCTGTCAAATCCTAGAATTATATCATACCTGCTCCAGCAATCACGACCTGTAATGGTTTAGTGGGTTGTTCACTGTTTCTGAAAAATGAAGATAGTTGTCCAGCTTCTAAATAGTTTATTGTGTTTTCTAGTGGCG
+
AA?3AFFBFFD>EECFGGFFG4FAAFGB4BG4DCFC22EAEG3AFDBEGD5333ABCCGHHHHHF5BGBGGG?>BFGFH4433F4@3GH3FGF4GGG4B@FHFBBF4GGGEGHGBGHBFGD4?4FFGFGFHHGGHG?44GGHFFDFFGG2GB2FCFH2<B/B/AG1?GHFEHBGF1<>AG>FCD.1>DGD<D0FHHGB0=CGFF<CCCCF;CG::0FCGFHF000000:;;00CFFFF/;CF000;;9..-
@M03495:530:000000000-LYBTV:1:2101:18727:3042 2:N:0:GATCCGGG+ACCTGCTT
ATATTTTGCCGTTGATAAACCAAAGCTCACATGCTGACAGATCGGAAGAGCGTCGTGTAGGGAAAGAGTGTAAGCAGGTGGGTATGGCTCGGGGGGGGGCGGGGTATTATAAAAAAAAAATAGTTAAACCACGTACCGCGTGCGTGTTTGAATTCCTCATACCTTCCTGGTTGCTCTACATTGCTTACTATCTGTTCTGCATGACGTCGGTGTGCATGCCTACACACCGCCTCTCTTCGTCTCTCGATCGC
+
BBCCDFFFFFCAGGGGGGGGGGHAHHHHGHHHHHHHHHHHHHFHG?FGGHHGGGGGGHHHHGFGHHHHFGFGDFGHGHG31/13332123//E//:-;------;.;FB0000:B-;B;@.F0;00000/.;.;/...--9-.-....//000009;;0900/000/00/90..099000000000:00000009000000000:...--;.;.00900000/0/:..---:.0/009.:.9/00.0;.-.
@M03495:530:000000000-LYBTV:1:2101:12275:3046 2:N:0:GATCCGGG+ACCTGCTT
ATATTTTGCCGTTGATAAACCACCCTCCCTGTGGTCGTTATCTTGCTCCTTCTGTCGTCAACGAATTTACTATTCCAAAGCTCACATGCTGACAGATCGGAAGAGCGTCGTGTAGGGAAAGAGTGTAAGCAGGTGTGTAGATCTGGGGGGTGGGCGGGGTATGATAGAAAAAAAACAAAATGAAGCTTGATAGTGAAGCTAACAGCGAGCACCTGAGTGAACGTTACTAAGCGAGCGGATGTCTGAATTTG
+
BBB@BFFFFFBBGGAGGGGGGGGGGHHGGGHHHHGHGEEHHHFHHHHHHHGHHHFHGGGHGHGGGHHHHHEHHHHFHHHHHHGHHHHHHHGHHHHGHHGCEFGHGHGGGGGGGHHHG3FGFHHGHGHHHGHHHHCB<022@2@22>2//-----.;---9.///////9/..---.;.../////////./;/9//////:///99-----..///./////.....////9-.-----9-////:////;
@M03495:530:000000000-LYBTV:1:2101:17228:3052 2:N:0:GATCCGGG+ACCTGCTT
ATATTTTGCCGTTGATAAACCAGCTAATCCTGACAAAAAAATCAAAGCTAAAAACTACAATGCTAAGACCACGATGTGACTGCTATCAAAGTTAGATATATATGTAAATTATTCATCTGTCAAATCCTAGAATTATATCATACCTGCTCCAGCAATCACGACCTGTAACGGTTTAGTGGGTTGTTCACAGTTTCTGAAAAATGAAGATAGTTGTCCAGCTTCCAAAAAGTTTATTGTGATTTCTAGTGGAG
+
AAAA1DD3D1A>1EEG33B11000B11AB3D1B0BF0F0E/FGFF1FCG1FHHDE1FFG11112A2AFEGHAEEHG>12DBEG1BGGFFHHHHFH12BFD@2B2@2BGD2GHHGHFHFD2BD2G2FB1B>G1F1GBG22B>FEGG1BF1GHFGFHECG1ACCC/CFD@2?</FA1<110/>FCG.FDB1=1=<DBBGB00.<<0=D0=0=<000;0:/:000/000...<090FF0;;009;0;090;.:9
@M03495:530:000000000-LYBTV:1:2101:19523:3077 2:N:0:GATCCGGG+ACCTGCTT
ATATTTTGCCGTTGATAAACCAGCTAATCCTGAAAAAAAAATCAAAGCTAAAAACTACAATGCTAAGACCACGATGTGACTGCTATCAAAGTTAGATATATATGTAAATTATTCATCTGTCAAATCCTAGAATTATATCATACCTGCTCCAGCAATCACGACCTGTAATGGTTTAGTGGGTTGTTCACTGTTTCTGAAAAATGAAGATAGTTGTCCAGCTTCCAAAAAGTTTATTGTGTTTTTTAGTGGAG
+
BBBAAFFFFFDBEEGGGGFEGGHFGHHHHHGHHHHGHEGGGHFFHHHEHFGHFDEBGHHHEHHHGHGHHFGHEGHGHHHHFFCHEFFHGFHGHHHHHHHHHHHHHGHHHGGHHHHHHHHHHHHHHHHHHFHHHFHGGHGHGHFHHHEGBGHEHHFFHGHGEGGGHHHHFH1?F0F1GHHF<F-CGFHFHHDGGHHHEHGFFFHH0CGHHGHHFCHCGHHFGFGF00CEGGGGGGGGGGFFFB.9CBGGFB.
@M03495:530:000000000-LYBTV:1:2101:17136:3083 2:N:0:GATCCGGG+ACCTGATT
ATATTTTGCCGTTGATAAACCAGCTAATCCTGAAAAAAAAATCAAAGCTAAAAACTACAATGCTAAGACCACGATGTGACTGCTATCAAAGTTAGATATATATGTAAATTATTCATCTGTCAAATCCTAGAATTATATCATACCTGCTCCAGCAATCACGACCTGTAATGGTTTAGTGGGTTGTTCACTGTTTCTGAAAAATGAAGATAGTTGTCCAGCTTCCAAAACGTTTATTGTGTTTTCTAGTGGAG
+
3AA?AFFFFFDBE2FFFFG4GGDDFHFHGFHF5G3GAECGGGHHHHGGHHGHHHGHHGHGHHGBF5FGHHHHG0GFHHBGFFEHDGFBFGFHFFFHEHHHGGHHEGHHHBGHHHHHH4BGHHHDFBGFHFFGHHHBHHHHHHHEFHHFFHHHFFCGHHFC?@@EGFF1?GG<FHFHGHHA>ECFFHEHHGDDGDGHHBGBFGHBDFBGHGHFHHHFCHFHHFBCFGHA?.;FFFBBGGBFEFFBFB0099E
@M03495:530:000000000-LYBTV:1:2101:11201:3089 2:N:0:GATCCGGG+ACCTGCTT
ATATTTTGCCGTTGATAAACCACCCTCCCTGTGGTCGTTATCTTGCTCCTTCTGTCGTCAACGAATTTACTAATTCCAAAGCTCACATGCTGACAGATCGGAAGAGCGTCGTGTAGGGAAAGAGTGTAAGCAGGTGGGTGGAGATCGGGGGGGGGCGGGTGAAGTAAAAAAAAAAAGAAGGAATATGGATATGGGAGTATGAGAGTTGCAGGAGATGTAGAACAGAGCGAGAGAGAGTGGGAGGTGTGAAG
+
BBBCCFFFFFCCGGGGGGGGGGGGGHHGGHHGHHHHGFGHHHHHHHHHHHHHHHHHGGGHGHGGGHHHHHHHHHHHHHHHHHHHHHHHGHHHHHHHHHHHGGGGHHHGGGGEFGHHHGHHHHGHGHGHHGGHHH??/>////?111?///<@@=B---99-.0000:0;0---9--..:;../00000000000./.;/000000000000..../::00000/////-----9...;0....-9.0.:00
@M03495:530:000000000-LYBTV:1:2101:13601:3130 2:N:0:GATCCGGG+ACCTGCTT
ATATTTTGCCGTTGATAAACCAGGGACTCAGGCTGGACCAAAGCTCACATGCTGACAGATCGGAAGAGCGTCGTGTAGGGAAAGAGTGTAAGCAGGTGGGGAGATCTCGGTGGTGGGGGGGGGATTAGAAAAAAAAAAAGTAAGAATTGTGAGAGAGGTGCATGCGGTCGAAGAACGAGGGATGCTCGGTATGTAGTGGTGCGACGTTGCTAAGTTGTGTCGAGAGGGATGCGAGGCGCGGTATACACTGT
+
ABBBBFFFFFBBGGGGGFGGGGGGGGGHHHHHHHHGGHHHHHCHHHGGHFHHHHHHGHHHHHGGGGHHHGGGFEGGGGHGBGHHGH4FGHHHFFHEB31/////33440?/?A//////-----9////;/.A-:----./////9;//;/////...;./////.-.---.;./..;.--....//.-;;.//////././-.--9...////////.;/..-.-...;..-.;------...///////
@M03495:530:000000000-LYBTV:1:2101:10940:3141 2:N:0:GATCCGGG+ACCTGCTT
ATATTTTGCCGTTGATAAACCAAAGCTCACATGCTGACAGATCGGAAGAGCGTCGTGTAGGGAAAGAGTGTAAGCAGGTGTGGAGATCTTGGGGGGGGCCGGGGGAATAAAAAAAAAAAACAAAAGCCCTAAGGTAGATATAGAGTGAGTGTACGCAAGAACAATAAGAATATGGAGGCGAGTTGGTGAATACATGTATCTGCCACGATCAGACAGAGGCAGAGCCATATGTAGTATCCATATGAAGTACC
+
BBABBFFFFFDAEEGGGFGFFGHHHHHHHHHHHCFHHCHHHHFHG?FGHHGGEEFEFHHHFGBFFHFG5FGHGHEFHHB3BE13133344B@1>E--9---99---..////99-;-->=...../...9..///;///////////;///9//..;--./././//9/:9/////...9---.//..//9/99/////9//////-99..///9./9......;.///////////////9////////;
@M03495:530:000000000-LYBTV:1:2101:16100:3149 2:N:0:GATCCGGG+ACCTGCTT
TGATTTTGCCGTGAATAAAACCCCGAATCATGACAAAAATATCAAGTCTCAGTACCACAATCCTAAGAGCACGCTGTGATCGCAATCAAAGTTAGATATGTATGCAAAGTATTCCACTGCTAAATCACAGAATTATATCATACCTACTGCAGCCATCAAGACCAGTAACGGCTGAGAGGTTAGTGCAGTGTTGCTAAAATATGAAAATAGCTTAACATCTTCCAAAAGGTTCATTTATATTTATAATGGAG
+
>1111@3311>>11AF31B11000000B01D1211BAF/01AF2B121DA221211D1/A11012B0B1010A/B//0222>B//B@111FGF22122@22@2B22BG01BFH@22B11B1B2>2>1111<B>1122>BB22>BF1B11<111/B<1FF1<<F0@F122///</0011.>01>1111111<>.=00=0000=D0=00=00000000<00;000000./.<000:C000000000000000;
@M03495:530:000000000-LYBTV:1:2101:15422:3161 2:N:0:GATCCGGG+ACCTGCTT
ATATTTTGCCGTTGATAAACCAGTCAGGAGTCCAAAGCTCACATGCTGACAGATCGGAAGAGCGTCGTGTAGGGAAAGAGTGTAAGCAGGTGTGTGGATCAAGGTGGGGGGCGGGTGGATTCAAAAAAAAGAAAAACCAGAGTGGAAGAAGGTAGCATGAACAGAAGAGCAGTCTCGTAAGGCTTTGGTGGCTCGCGTATGACGACGATCGACGTGAGTGTCCCACGCTAGATGTCTACAGAAACGCAGCA
+
ABBBBFFFFFBBGGGGGFGBGGHHHHHHFGHGGFGFFGGHHHHHHGHHHFFHHHHHEEFEFGHGGGGEEEHHHGGFHHFFBGGFGBGGFE?3B11113331B3333////----;---.///9///.9@A.../;.......;/.//;./;.:B///9;/////////.9//9/9//.;..//9////...;./-----.9/;.9--;9A-;---..;///9/;/.-...;///;/////9////;----.
@M03495:530:000000000-LYBTV:1:2101:12911:3163 2:N:0:GATCCGGG+ACCTGCTT
ATATTTTGCCGTTGATAAACCAGGACTCAGGCTGGACCAAAGCTCACATGCTGACAGATCGGAAGAGCGTCGTGTAGGGAAAGAGTGTAAGCAGGAGTGTAGGATTAGGGGGGGGGCGGAGACTAATATAAAAAAAGAAAGAAAAAAATGTAGTGGAAGAATTTTAACAAACCAGAAAAGATGATAATTGAGTCTGGATCTTCCGATTTAGAGTGGTTGAACCAGAGATACTTTGAGTTACAATATCTTAG
+
ABAAAFFFFFB2EEFGGGGFGGGGHHGHHHHHHFDGGHHHHGFG3GEBFHGHHFGHHFHBGGEFGHGHGEEE>EGFGHGBHHFFGFGBFGDBGHH1?2144?3343333F/E--9--;----.9//////9;/9-9.;.///9/..--.////:/.///./:////////....../9.9.///:/9/////////////////....9:////;./..9//......////////.//////////99/;
@M03495:530:000000000-LYBTV:1:2101:13925:3163 2:N:0:GATCCGGG+ACCTGCTT
ATATTTTGCCGTTGATAAACCACCCTCCCTGTGGTCGTTATCTTGCTCCTTCTGTCGTCAACGAATTTACTAATCCAAAGCTCACATGCTGACAGATCGGAAGAGCGTCGTGTAGGGAAAGAGTGTAAGCAGGTGGGTAGATCTCGGGGGGGGGGGGCGGCGGTACAAAAAAAAACAAGAACTAGCAAGCACTGTGGAGCATCAACGAGAGAGATAGAACGCTGACGAGCATGAGACGCTGAGTCTAGTGG
+
CCBCBFFFFFCAGGFGGGGGGGGGGHGGGHHHHHHHGGGHHHHHHFHHHHFHHHHHGGGHGHGGGGHHHHHHGHHHFHGHFHHHHHHHHHHHHGHGHHHGGGGHHGGFGGGGGFHHGHHHHHHHHHGHHHHHHHB/</2?222220<//>------@-99---9..000:.-9--.../://0;0/09/.//0::990./.0000/.:.9-...;000;0.9.:./..-:-000000.-....00000:0.
@M03495:530:000000000-LYBTV:1:2101:18592:3171 2:N:0:GATCCGGG+ACCTGCTT
ATATTTTGCCGTTGATAAACCAGCTAATCCTGAAAAAAAAATCAAAGCTAAAAACTACAATGCTAAGACCACGATGTGACTGCTATCAAAGTTAGATATATATGTAAATTATTCATCTGTCAAATCCTAGAATTATATCATACCTGCTCCAGCAATCACGACCTGTAATGGTTTAGTGGGTTGTTCACTGTTTCTGAAAAATGAAGATAGATGTCCAGCTTCCAAAAAGTTTATTGTGTTTTCTAGTGGAG
+
AABABFFFFFB>EEGGGFGGGAAGHF5GGFHFBEDHFFCCFGCBGEG2FBGFFHGGHHHFHH3@GFFHHHGEGGHGAGFFFDBGHGHHHHHGHDFFGFHHFHHHBFHHHHHHHHHFHHGHHHEHHHHHHHHEHHHEHF3FFF3FFGFHHFFHFGGDHHHGGGGDHHHBGGB<FFFH1>CAAF@CGDGFD0=GBGFFEFH0CC00<CCFBG0;0CC0C//;;CCFH0.AE0;FGBF0009;;;FFB000.99
@M03495:530:000000000-LYBTV:1:2101:16519:3215 2:N:0:GATCCGGG+ACCTGCTT
ATATTTTGCCGTTGATAAACCAGGACTCAGGCTGGACCAAAGCTCACATGCTGACAGATCGGAAGAGCGTCGTGTAGGGAAAGAGTGTAAGCAGGTCTGTAGATCTCGGGGGTGGGCGGGGCCACTAGAAAAACCAAAAACCACTATTTCAAGCTATTCCCCCAGCTGGGCACGCTACCGGGGGGTGAGCTGTCGGTTTCGTCGGTTCAGAGTGTGATATCGAACATGCGAGTCATATCATCTCGTACGCG
+
AABBBFFFFFBAEE4FGEGFGGDAGHHHHHHHGHGHHCGHFFHGHHHGHHHHHFFHHHHFHDEGGGHEFEEEEEHEFHG31FFEFF@FGDEGBGAG3BB4BE4?4440///////<</<<--:;.//000;/.....9;9....;9000;900:/00009;/.9..//......9..-.------9;..///9/9--../...-9-../;/;;/;/////:;./9-///.9-9.///9///;//....-9-
@M03495:530:000000000-LYBTV:1:2101:12832:3225 2:N:0:GATCCGGG+ACCTGCTT
ATATTTTGCCGTTGATAAACCACCCTCCCTGTGGTCGTTATCTTGCTCCTTCTGTCGTCAACGAATTTACTAATTCCAAAGCTCACATGCTGACAGATCGGAAGAGCGTCGTGTAGGGAAAGAGTGTAAGCAGGTGAGTGGAGTGCGGGGGGGGGTGGGTGATGTGAGTAAAAAAAAAGGTAGAGCTAGATACTGTGGCTGCTGGCTCGTAAATGCTGGATGGGCAGTGCGCAGCTTGATAACTCTCTGAG
+
BCCBCFFFFFCAFGGGGGGGGGGGGHHGGHHHHHHHGGGHHHHHHHHHHHHHHHHHGGGHGGGGGHHFHHFHHHHHHHHHHGHHGHGHHHHHEFHHGHHHGGGG1FHGFGGEGFHHHFFHHGFHHHFGHHGGFHC?3B22/2/202//<<<@>------9..///9/////;//---:..////;/////////////....//9.:9--...9/////.//.../;/9/-----/9/./////////99/
@M03495:530:000000000-LYBTV:1:2101:18559:3242 2:N:0:GATCCGGG+ACCTGCTT
ATATTTTGCCGTTGATAAACCAGCGAATCCTGAAAAGAAAATCAATGATAAAAACTACAATGCGAAGACCACGATGTGACGGCTATCAAAAGTAGAGATATATGTAAATTATTCATCTGTCAAATCCTAGAATTATATCATACCTGCTCCAGCAATCACGACCTGTAATGGTTTAGTGGGTTGTTCACTGTTTCTGAAAAATGAAGATAGTTGTCCAGCTTCCAAACAGTTTATTGTGTTTTCTAGTGGAG
+
AAAAAFFFFFDAFGGGGGGGGGH000A0AF1F11110B00B111B1A12D211A/1111BGBF/BEFGCF0?//>FGB22/////10@2110122B1@BEFGGH2GHFFDGFHHBBG2FGFGFFFFFFHHHHGHH2FGF2FGHFEGGFFFFHHHGHEHHG?@CGFFD1GH1FHFFHGHH.CF-EAFHHGHFHHEHE0D<D.GGHHHBGHHHC0;00:GFBG0C00;..900CF0CFFGFGGGFBFF99?0C
@M03495:530:000000000-LYBTV:1:2101:19118:3282 2:N:0:GATCCGGG+ACCTGCTT
ATATTTTGCCGTTGAGAAACCAGGGACTCAGGCGGACCAAAGCTCACATGCTGACAGATCGGAAGCGCGTCGTGTAGGGAAAGAGCGTAAGCAGGTGTGTCGCAGGAGCGTCGTGCAGCGTACGAGTATAAACAGACGTATGACTACGAGGTGTGGAGTGTACGTCTCTACGAATCTCGATATCTTTATCTCCAGTCTGCTTGTTCCATCTCCGACATTGTCCTATGCAGCGGTCCTGGTGTTGCTGATTG
+
>A11>DFDBB1>1AA11BFFBAGAE0CAA1100A/AAE/A/0B111B1D1FH11011BFF>AEAF?EG//>>/?/BBGFFGCFF00><?/0110/011/02////////////<///F1-..--....000=00//.-<.;/0000/...-:.:..09/.009.;.//000...9;00.0/;;///99//////;B/;///9/-/;;//9///--9--//:/;//////;9--9--////-;--///////
@M03495:530:000000000-LYBTV:1:2101:20502:3294 2:N:0:GATCCGGG+ACCTGCTT
ATATTTTGCCGTTGATAAACCAGGACTCAGGCGGACCAAAGCTCACATGCTGACAGATCGGAAGAGCGTCGTGTAGGGAAAGAGTGTAAGCAGGTGTGTAGTTGACGGGGGTGTGGCTGGCATTACATGACAAAGGTGTACAATATCTTGAGGCAGGTGGGATCGACAACGTAGACGTGTGCAGTTGAGTCGCGTCAATACCATCTGGAAGTTGGTCTTACTGTGTCGAGGGTTGTCCTATCTATATCGCG
+
AAABBFFFFFDACFGGFFGFGGHDFGFHFHCBEGGGGGHHHHHGHHGFGFBA5F3BGHHHGGADGHFF?EEEEGCBFEBGCFBFBFBGHEFHBGB3B?0B344343/<?/<AC//</0...>1<11111110<///</00000000000<00/:..::/.-.;...;.-9-.;..;...;.0000999/9/-;---..//////9//////:///.//9///;////.A9-99.-.9//////////9..-
@M03495:530:000000000-LYBTV:1:2101:10123:3315 2:N:0:GATCCGGG+ACCTGCTT
ATATTTTGCCGTTGATAAACCACCCTCCCTGTGGTCGTTATCTTGCTCCTTCTGTCGTCAACGAATTTACTAATTCCAAAGCTCACATGCTGACAGATCGGAAGAGCGTCGTGTAGGGAAAGAGTGTAAGCAGGTGTGTAGATCAGGGTGGGGGGGGGTGAATTAATAAAAAAAAAAAATATATGTAGACTAGATAGAGGTGGAATATATATACATCATGTGTAGTCGTAGGTGGTAAAGTCTGATAGCAA
+
BBABCFFFFFCCGGCGGGGGGGGGGHGGGHHHHHHHGGGHHHHHHGHGHHHHHGHHGGGHGHGGGHHHHHHHHHGFHHHHGHHHHHHHHHHHGHHGHHHHGEGFFHHGGGGGGHHGHGHHHHGHGGGHFGHFFEB22?@>2222222<@</</--;-;--./;9/////:BB-9--:--.//////////://;/:///9/:;.////////////;:9//////9/.....//;./////////////:/
@M03495:530:000000000-LYBTV:1:2101:20809:3335 2:N:0:GATCCGGG+ACCTGCTT
ATATTTTGCCGTTGATAAACCACCCTCCCTGTGGTCGTTATCTTGCTCCTTCTGTCGTCAACGAATTTACTAATTCCAAAGCTCACATGCTGACAGATCGGAAGAGCGTCGTGTAGGGAAAGAGTGTAAGCAGGGGTGTAGAGCTGGTGGGTGGGCGTGTCATACATAAAAAAAAAAGTCCAAGATGGCACACTGCGCTATTACTACAGGCTTATGGAGAAGCAGTCAGACTGTGCACACAGAGATACGCC
+
BCCCCFFFFFCBGGGGGGGGGGGGGHHGGHHHGHHHGGGHHHHHHGHHHHHHGHHHFGGHGHFGFHHHHHHHHHHHHHHGHHHHHHHGHGGHHFHFGHHHGGGGHHHGGGGGGHHFHGEHHHHH?GHHHFHGHH//?B/2@22<1?00</@/>-<.---./000000<0D00--:--.00;000.00;//0/:/:09---.00000000/../00000/0./00/00900000;00000...0//:00.9-
@M03495:530:000000000-LYBTV:1:2101:12496:3356 2:N:0:GATCCGGG+ACCTGCTT
ATATTTTGCCGTTGATAAACCAGAGGACTCAGGCTGGACCAAAGCTCACATGCTGACAGATCGGAAGAGCGTCGTGTAGGGAAAGAGTGTAAGCAGGTGTGTTGATCTTGGTGGTGGGCGGGTGATTAAAAAAAAGAAAAACAAAACCAGAATGGGAAACGAGGTGGTGCGGAGAGATATGCATCAACATATACACAAGATAGATGAAGGAGGCATACGTCTGCAGTAGTATCTTTGCTCACGACTACACG
+
ABCBCFFFFFDDGGGGGGGGGGHHHGHHHHHHHHHHGHHGHHHHHHHHHHGHHHHHHHHGHHHGGGGHHHGGGGGGHHHGGGHHHHGGHFGHGHHHHHFFE03/444B44BB/?/?///<//>/=1>111>>><<.<.//.;........./000./0./..9-.....0-----..0;00:00:00/0/::0;0;0.:/;000000000.....000.0./.0:0000:0000:000:0009.-9-/:/:
@M03495:530:000000000-LYBTV:1:2101:16791:3360 2:N:0:GATCCGGG+ACCTGCTT
ATATTTTGCCGTTGATAAACCACCCTCCCTGTGGTCGTTATCTTGCTCCTTCTGTCGTCAACGAATTTACTAATTCCAAAGCTCACATGCTGACAGATCGGAAGAGCGTCGTGTAGGGAAAGAGTGTAAGCAGGTGTGGAGAGATAGGGGTGCGGCGGGGAGGTTAACAAGAAAAAGACAAAAAGGACAGGAGGGTCCTCTGCTTTACTGTCAACATCTCGGACACGCGTCAGTAATACTCTCATAGAAGG
+
CCCCDFFFFFCCGGGGGGGGGGGDFHHGGHHHCHFGFEFHHHHHHFHFGHHFHFGHFGGHGHGEGHHHHHHHFHHHHHHHHEHHHHFHGHHHFHHHHHHHGGGFHHHGGGGGGGBGHGHHHH3ED?FFBGHHGEC22?/2/2/?22>=0</</>--<-:---9./000;C/;///...////...././;9...-./.00;000000090090000/000..9--:.----..0:000000000000000.
@M03495:530:000000000-LYBTV:1:2101:9387:3362 2:N:0:GATCCGGG+ACCTGCTT
ATATTTTGCCGTTGATAAACCAGCTAATCCTGAAAAAAAAATCAAAGCTAAAAACTACAATGCTAAGACCACGATGTGACTGCTATCAAAGTTAGATATATATGTAAATTATTCATCTGTCAAATCCTAGAATTATATCATACCTGCTCCAGCAATCACGACCTGTAATGGTTTAGTGGGTTGTTCACTGTTTCTGAAAAATGAAGATAGTTGTCCAGCTTCCAAAAAGTTTATTGTGTTTTCTAGTGGAG
+
AAAAAFFFF1>>EFGGGDGGGGECHFFHHGHHDGHHHGGGGHFFHFFFFHHHHHGFHFHHEHFFGFFFFGFHGEGGHHHFHHGGFFFHHHGFHHHHHHHHGHHHHHGHGHHHGHBHHGHHHHHGHHHHHHHHHEG2GHHHHHGHFFHHHEGFFGHHBGFCFG?FGGHFHHHGFGHFGBGHGE@GEHGDGGHHHEHHHFHHGEFGDGFFGHHHGHHHGHBFGHFHGHEEA0CFFGGGGF/CBFBFF090CBE
@M03495:530:000000000-LYBTV:1:2101:18044:3364 2:N:0:GATCCGGG+ACCTGCTT
ATATTTTGCCGTTGATAAACCAGGGACTCAGGCTGGACCAAAGCTCACATGCTGACAGATCGGAAGAGCGTCGTGTAGGGAAAGAGGTAAGCAGGTGTGTAGATTACGGGGGGGGGCGTGGGATTGAAAAAAAAAAATAATAAAAGTGAATGAGGATACGCGAAATCAGCAGACGATGTGGATGTGTGACACTATGTGCGACATCGCAGATAGTATATAGTGTTGATGTCGACAATAGTAATGTAAGTGGA
+
CCCCCFFFFFCBGGGGGGGGGGHGGGGGHHHHHHHGHHHHHHHGHHHHHHHHHHHHHHHHHHEFFGHHGGEEEEEGFHHGCGHHFGHCFBFFGHH1FBE043?4B43////<--<@------.://01:1:==99-<.011::111:11<1101/0/00..----.10<01./<-<...10<0::11.11100/1:111..--.0..<.-0111111<11<111.1<111..-.-011<11111<111100
@M03495:530:000000000-LYBTV:1:2101:12132:3374 2:N:0:GATCCGGG+ACCTGCTT
ATATTTTGCCGTTGATAAACCAGGGACTCAGGCTGGACCAAAGCTCACATGCTGACAGATCGGAAGAGCGTCGTGTAGGGAAAGAGTGTAAGCAGGTGCGGAGAACTCGGCGGGGGGCGGGGGAATCATAAAAAATGAGTATAAGGATTTCGCTGAGAGCAGGCGTCATTGTCGTATCATAAAACGGTGTAATCAAAGAGCAAGCAGGAGGGGAAAAGGTATGCAAAGATGTGATCAGTACAGCGTACAGT
+
ABBBBFFFFFBBCFGGGGFGGGGGGGGHHGFGCHHGGFHGG2FGHBGHHGEG5GFHHHHGBGDAFEFFHGEEGGGHHHEEGHHHGHFHFGEFGHHHF33/////0333///<//<---99---9..///9;9//-./////9/////;///;9.;..//.//..-.-..//9/..9/.///////-9..9/////////9.;/;.;;9...9;A..././//////////9///9///9////9-..-.//
@M03495:530:000000000-LYBTV:1:2101:10377:3379 2:N:0:GATCCGGG+ACCTGCTT
ATATTTTGCCGTTGATAAACCAGTCACAACCACTTCTTGCCCTCCAAAGCTCACATGCTGACAGATCGGAAGAGCGTCGTGTAGGGAAAGAGTGTAAGCAGGTGAGTATTTCTTGGGGGGAGGCAGAGCAGTATAAAGAGAAAGGTTACGTAGTTGGTGTAGTCTTGAACAGAGAAGAGGTGAATTTGTCTGGGGAAATGAGCCTAGATCAGAGATGCTGGCAGGTGGCTGATCAATCGGACTGTACCTAA
+
AAAA?3DDF1A1AAEEG3FFGAGHFBGGFGGGF1BFGDEHHHGH/BF1CBBFBGFH1F1EGHDCGFBG?EFCFHECEGEE?/0BDCG0AHC0F11BFGGG0G>1101212BB2BF1///--;-.....///00900000/////.0;00./0.9009---/////9////////-/9/--9-9/;/////9//9-;--/:///////:9///9/-///9;/-----/-9-9-//////------///////
@M03495:530:000000000-LYBTV:1:2101:9840:3415 2:N:0:GATCCGGG+ACCTGCTT
ATATTTTGCCGTTGATAAACCAGCTAATCCTGAAAAAAAAATCAAAGCTAAAAACTACAATGCTAAGACCACGATGTGACTGCTATCAAAGTTAGATATATATGTAAATTATTCATCTGTCAAATCCTAGAATTATATCATACCTGCTCCAGCAATCACGACCTGTAATGGTTTAGTGGGTTGTTCACTGTTTCTGAAAAATGAAGATAGTTGTCCAGCTTCCAAAAAGTTTATTGTGTTTTCTAGTGGAG
+
B?3AAFFFBF?AGGCGG5BGG4GDHH5GH5GC5GGGFECGGHGHHFFHFH5ADFEGHHFHHEGFFFHHFGHEGGGEBFGHHGB@BGHHHGHFDHHFHGHHHHGHBFGFHHHHGBGHFGHGDB4GFD?GFG3FGHFGHEFHHHD0FFGH11F1GGFG11FDDDC<CDFGHG1GHHHGHFHEEEGGHGHHHHHHGHHGHFFFAADBDCGHHHH00C:CCGFGH0/<0:.;AF9FBBFGBB/:;/BB0=C0.09
@M03495:530:000000000-LYBTV:1:2101:17457:3503 2:N:0:GATCCGGG+ACCTGCTT
ATATTTTGCCGTTGATAAACCAGCTAATCCTGAAAAAAAAATCAAAGCTAAAAACTACAATGCTAAGACCACGATGTGACTGCTATCAAAGTTAGATATATATGTAAATTATTCATCTGTCAAATCCTAGAATTATATCATACCTGCTCCAGCAATCACGACCTGTAATGGTTTAGTGGGTTGTTCACTGTTTCTGAAAAATGAAGATAGTTGTCCAGCTTCCAAAAAGTTTATTGTGTTTTCTAGTGGAG
+
3A>AAFFFFFBAEFCGGGGGGGGHHFHHHGHHHHHHHGGGGHHGGFGHHHFHBFFFHHHHFHHHHEFHHHHHGGHFGHHHHFFHHFFHHHHFHHHHHGHHHHHHGEHHHHHHHHHHHHHHHHHGHHCGHHHHHHHHHGHGHHHHHHHFHGHHHHHHFHHGFCFGHGHBHHGDFFGHHGHFEFGDEDGHHHGHFHFFHHHFGHHFHHGHHHHHHHHGFFHFHBCG0;CEFBFFFBFFFGFGGGGGGGFGGGE
@M03495:530:000000000-LYBTV:1:2101:13931:3510 2:N:0:GATCCGGG+ACCTGCTT
ATATTTTGCCGTTGATAAACCAGCTAATCCTGAAAAAAAAATCAAAGCTAAAAACTACAATGCTAAGACCACGATGTGACTGCTATCAAAGTTAGATATATATGTAAATTATTCATCTGTCAAATCCTAGAATTATATCATACCTGCTCCAGCAATCACGACCTGTAATGGTTTAGTGGGTTGTTCACTGTTTCTGAAAAATGAAGATAGTTGTCCAGCTTCCAAAAAGTTTATTGTGTTTTCTAGTGGAG
+
3AABBFFFFFBBGGGGGFGGGGHHHHHHHHHHHHHHHGGGGHHFHHEFHGHHHHGHHHHHHHHHHHHHHHHHGGHGFFFFDE3GGFHHHHFHHHHHHFHHHHHHFGHFFHHHHHHHHFFHHHGHHHHHHHHGHHHHHHHGHHHHGGHGFHHGHHHHBHHGD@CFGHHHHHHDFHHE==CEDFDDHHHHHHHHHHFHHFGGHHHFFHFHHGGHHH0CHH/GCGFFBGEE?CFGFFGGFBCFFGBFFFFBF0A
@M03495:530:000000000-LYBTV:1:2101:16465:3537 2:N:0:GATCCGGG+ACCTGCTT
ATATTTTGCCGTGATAAACCAGCTAATCCTGAAAAAAAAATCAAAGCTAAAAACTACAATGCTAAGACCACGATGTGACTGCTATCAAAGTTAGATATATATGTAAATTATTCATCTGTCAAATCCTAGAATTATATCATACCTGCTCCAGCAATCACGACCTGTAATGGTTTAGTGGGTTGTTCACTGTTTCTGAAAAATGAAGATAGTTGTCCAGCTTCCAAAAAGTTTATTGTGTTTTCTAGTGGAGG
+
1>>A?F33@FD>AA1B31B1AG0GGGHGHDBGGGB0AEEAEAGHF10BGFB11ABEHHDBDCD22FGHHHHGEEFEDBGFBGHHHHGFHH@DG2@2GFGF2@F2DE2GFGGFHHHFHGF2GFD>EFGBFFD>EEHGHHDDDGFDGAGH1CGHF0@BGH?<@@EG??1FFD1101??<CCEFCG.FHGFHH0=BD00=<DGC00D<:CG0GGCGFHHFGH0CG0:;GC90;B0BFBF0:;BC0F;BGG?B.9
@M03495:530:000000000-LYBTV:1:2101:13205:3563 2:N:0:GATCCGGG+ACCTGCTT
ATATTTTGCCGTTGATAAACCACCCTCCCTGTGGTCGTTATCTTGCTCCTTCTGTCGTCAACGAATTTACTAATTCCAAAGCTCACATGCTGACAGATCGGAAGAGCGTCGTGTAGGGAAAGAGTGTAAGCAGGTGTGGAGAGATCGGGGGTGGGGGGGGCATTAGAGAAAAAAAAAACGAAATGCGGGGGCAGAGGTGGATGTGAGAGCTATGGAGTGCTGGAGGACGTGACGGTAGCTGTGTCGGTGGC
+
CCCCCFFFFFBCGGGGGGGGGGGGGHHGGHHHHHHGGEGHHHHHHHHHHHHHHHHHGGGHGHGGGHHHHHHHFHHHHHHGHHHGHHHHHHHHGHHHHHHHGGFGFHHGGGGGGGHHHEHHHHHFGHGGDHHHHHFB2?/2?2//22///>---<----9---/00000:0;:A;--9-.-....00.---9--....:..9000:00:0.000:00/0.00:0.:...-....9-...0::0::0.--...
@M03495:530:000000000-LYBTV:1:2101:21160:3623 2:N:0:GATCCGGG+ACCTGCTT
ATATTTTGCCGTTGATAAACCACCCTCCCTGTGGTCGTTATCTTGCTCCTTCTGTCGTCAACGAATTTACTAATTCCAAAGCTCACATGCTGACAGATCGGAAGAGCGTCGTGTAGGGAAAGAGTGTAAGCAGGTGTGAAGAGAACGGGGGGGGGCGGGTGTGTAGAAAAAAAAAAGCAAAGGAGGGACGGGGTAGATCGTAGTGAACATACAGAAAACCTCCGACGATACGTGACAGTGATATAGCGCAG
+
BABBCFFFFFCBGGGGGGGGGGGGGHHGGHHHHHHGG2EGHHHHHHHGHHHHHHHHGGGHGHGGGHHHHHHHGHHHHHHHHHHHHHHHHHHHHHHHHHHHGGGEGHHGGGGFGEHGHGHFHGHHHHGF3FGHGGG22<22@20222////---:--;-----..000:0/.--9--..0/0/9/;.-..-----.:000.9.9.9000000000000//.//..----;.-:0/..;;09;900000-;--
@M03495:530:000000000-LYBTV:1:2101:22522:3649 2:N:0:GATCCGGG+ACCTGCTT
ATATTTTGCCGTTGATAAACCAGCTAATCCTGAAAAAAAAATCAAAGCTAAAAACTACAATGCTAAGACCACGATGTGACTGCTATCAAAGTTAGATATATATGTAAATTATTCATCTGTCAAATCCTAGAATTATATCATACCTGCTCCAGCAATCACGACCTGTAATGGTTTAGAGGGTTGTTCACTGTTTCTGAAAACTGAAGATAGTTGTCCAGCTTCCAAAAAGTTTATTGTGTTTTCTAGTGGAG
+
AAABAFFFFFDBGGGGGGGGGGHHHHHHFHHFFFHFF2EEGHFHFFF2GGHFFFEFHHHHHHHHHGHHGBFHGGHGEDHHGHFGHGFHHHFG4GEHFFFHHHHHGFHHHDGGHHHHHHEHHHFGHGBBGHHHHHHHHFHHHHHEFH0FGGFGGFFFFCFED?CDHHGHGBHGGHFD1<<AEH?<GHFFHHHHDFBFGBDF/<DFBD0CGFHHHH;0GFHFCB/:;0:9A0;B0BBF0;;FFFBB;FGGF0A
@M03495:530:000000000-LYBTV:1:2101:15067:3659 2:N:0:GATCCGGG+ACCTGCTT
ATATTTTGCCGTTGATAAACCAAAGCTCACATGCTGACAGATCGGAAGAGCGTCGTGTAGGGAAAGAGTGTAAGCAGGTGTGTAGAGGACGGGGGGGGGGGGGGTCGTAAAAAAAAAAAAAAAAAAAAACAAGTCAAGGAGAGGATGGGATGTCACGGGGACAGTGGTAGGCAGCGCAGAGCATGTAGCGCGAGTACATCGACGTGACTGGACACATCGATGTAGTTTGTCATACGTGACGATGATCTATG
+
AABBBFFFFFBBGGGGGGGGGGHHHHHHHHHGHHHHGHHHHGHHGGGGHHHGEGGGGHHHHGHFHHHHFGHFFGHHHHGF3?14343211///>/-----:----.--.../;:DF----99:9:----....//////......:/..././//9;.----..//////9//..-----;//;/FBB/-----:.:/9/./---...//././../9./.9.:9////./////./.9..:..;9////9
@M03495:530:000000000-LYBTV:1:2101:17849:3681 2:N:0:GATCCGTG+ACCTGCTT
ATATTTTGCCGTTGATAAACCAGGGCGGCACCAAAGCTCACATGCTGACAGATCGGAAGAGCGTCGTGTAGGGAAAGAGTGTAAGCAGGTGGGGGGAGTTCGGCGGGCGCAGCGTAAAATAAGAGAAAAAAGGGAGATGCGTTATGAAGTTCCGAGAATTCACAGTCCAGGAACGCTAGAAATGCGGCAGTGCTGGCGTTTTTCCATCGGCGCCGCACCCTTGTCGAGAGTGCACCGCCGCGCAAGACTAC
+
BBBBAFFFFF@A2FCGGFFGB4A222EEECEFCGHFFH3EGCHFFBBFF3FGFGHGEFDHHHGEGE>E1?FFEFAFGCG?GFGFFHGGHB3/>//--;9/0;9-9;-----;--.;9.9///9//;/;..;....;.//;-.;..//;9//;/.9--.9/9////////:/;.......;///9/.----9/////.99--9.//99/;?------9--;;;B/9..-;-/////9-9;-9-9---../B/
@M03495:530:000000000-LYBTV:1:2101:14336:3710 2:N:0:GATCCGGG+ACCTGCTT
ATATTTTGCCGTTGATAAACCACCCTCCCTGTGGTCGTTATCTTGCTCCTTCTGTCGTCAACGAATTTACTAATCCAAAGCTCACATGCTGACAGATCGGAAGAGCGTCGTGTAGGGAAAGAGTGTAAGCAGGTGGGTAGAGCCCCGTGGCCGCCGGCTCCTTACCACACACAAACCAGCCCCACCCACCTCCCCCACCCCCCCTCACGCCCCCCCCCCACCCCCCCCCCCCCCCAACACTCCCTCCCACC
+
3>AAAFFFFFBBFGFFFGGGGGGGGHHGGHGBGHGGFEEEHHHHHHHHHHGHHFHHGGGH?HDFCEEGFGFHBGHHGH5?GHHFHHFBGFHFGEB3BGGGDEF1FGGGGGFDGHFHFFG/G3FBGBFGFFDGA?2///@/@2@@C/>////0-->----<./;0//;0:....:...........:;.9.....9.-.9.-9@--9...99-------9-.9AA=->99BB-9---..../:.9.......
@M03495:530:000000000-LYBTV:1:2101:21776:3715 2:N:0:GATCCGGG+ACCTGCTT
ATATTTTGCCGTTGATAAACCACCCTCCCTGTGGTCGTTATCGAATTTATTAATTTCCAAAGCTCACATGCTGACAGATCGGAAGAGCGTCGTGTAGGGAAAGAGTGTAAGCAGGTGTGGTGGTCTTGGAGGTGGGCGTCTCACTCAAATGAACAAGTGCAAGAGGAATCCAATTATTACGATGCTGATACACTCTGTTTAATATATGATTTACCTACTCGCGTAGAGGTAGGTAAAACATAAGATGCACT
+
ABBBBFFFFFDAEEGGGGGGGGGADHHGGHHHHFFHGEGHHGGHEFCHHDGHEHGFHGFGB3GGGHHHEGHFGDGD33FHHGFEGFHHGGCEEE?FGFGGHHHEGHHBBFGGDBG0BB//2///2BB?22B/?/?//////?1111?<111?111001>1=11<0.00110000=0000=..=..:0;00;0:0/00000000000;;00000090;/00.--;;?.0;/00.//////.///;;//;B//
@M03495:530:000000000-LYBTV:1:2101:20361:3726 2:N:0:GATCCGGG+ACCTGCTT
ATATTTTGCCGTTGATAAACCACCCTCCCTGTGGTCGTTATCTTGCTCCTTCTGTCGTTAATTCCAAAGCTCACATGCTGACAGATCGGAAGAGCGTCGTGTAGGGAAAGAGTGTAAGCAGGTGTGGAGGGATCGGGGGTCGCGGGGGGGAGTGAAAAAAAACAACAGAGATAGAGGGACGTCGACGTATACGTGGTAATCAGGCCCTGACCAGTCTGCTACTGATGCACCACGCTGGGCATCATGATGTT
+
AAABBFFFFFCBGGGGGGGGGGGGGHFGGHHHHGHGFAEHHHHHHHHHHHHHGHHHGGGHGHHHGHHGHHHHHHHHHHGFHHHHGHHHGEGGEGHGEFEEEGHHFGBGHCFGGHFHHHGGFHB33?/2////B/?</B>-.<----------..000::---99...////00000/..9:..-----.000.0/.:0;0:000;..;9://0.0000000090000000/....9.-../:/000;000:
@M03495:530:000000000-LYBTV:1:2101:20163:3774 2:N:0:GATCCGGG+ACCTGCTT
ATATTTTGCCTTGATAAACCAGCTAATCCTGAAAAAAAAATCAAAGCTAAAAACTACAATGCTAAGACCACGATGTGACTGCTATCAAAGTTAGATATATATGTAAATTATTCATCTGTCAAATCCTAGAATTATATCATACCTGCTCCAGCAATCACGACCTGTAATGGTTTAGTGGGTTGTTCACTGTTTCTGAAAAATGAAGATAGTTGTCCAGCTTCCAAAAAGTTTATTGTGTTTTCTAGTGGAGG
+
AABBBFFFFFFFGGGGGGGGCGHHGHHHHHHHHHHHFGGGHHHFHHBGFFF3BEGHHHHHHHHHFHHHFHHGGHGEGHFGFEHHFFHHHHFHHHHHHHHHHHHHGHHGHHHHHHHHHHHHGHHHHHHHHGGHHHHHHGHHHHGGHHHFFFHFHHHHGHG?GGGHFHHHHHDHHHHFHHEGGCDEHHHHHHHHHHHHDGGHHHHHHBDDFFHHHFFFHHHFHHCCBC.;;GFFFGGGEFBFF0C90;;:0E?
@M03495:530:000000000-LYBTV:1:2101:14053:3841 2:N:0:GATCCGGG+ACCTGCTT
ATATTTTGCCGTTGATAAACCAGCTAATCCTGAAAAAAAAATCAAAGCTAAAAACTACAATGCTAAGACCACGATGTGACTGCTATCAAAGTTAGATATATATGTAAATTATTCATCTGTCAAATCCTAGAATTATATCATACCTGCTCCAGCAATCACGACCTGTAATGGTTTAGTGGGTTGTTCACTGTTTCTGAAAAATGAAGATAGTTGTCCAGCTTCCAAAAAGTTTATTGTGTTTTCTAGTGGAG
+
A@?AAFFFFFBAGGGGGCFGGGDHFHHHHCGHHHHGHCGGEHHGHGFFHHHGHHGHHGHHFHHFHHHHFHHHGGHGHHHGHGGHHHHHFGHFHHHHHHHHHHHHHHHHHHHHHHHHHFHHHHHFHGFHHHGFGHHHGGHHHHGEDFHGHGGB2GGHEFHCEGFDF?GDGFF?GGHHHFCFGGGGHHHHFHHGFHFHHGHHHFG0GFHHHHGHHHHHFHEF0CGFGFH.90CFBF0CGGFFGGEFEFB0ACF
@M03495:530:000000000-LYBTV:1:2101:14782:3856 2:N:0:GATCCGGG+ACCTGCTT
ATATTTTGCCGTTGATAAACCAGCTAATCCTGAAAAAAAAATCAAAGCTAAAAACTACAATGCTAAGACCACGATGTGACTGCTATCAAAGTTAGATATATATGTAAATTATTCATCTGTCAAATCCTAGAATTATATCATACCTGCTCCAGCAATCACGACCTGTAATGGTTTAGTGGGTTGTTCACTGTTTCTGAAAAATGAAGATAGTTGTCCAGCTTCCAAAAAGTTTATTGTGTTTTCTAGTGGAG
+
?ABBBFFFFFBAEEGGGGGFGGGHHHHHHHHGHFHHHGGGGHHHHHHHHGHBGHGHHFFGFHEHHHHHHGGHGGHGFHHHHHFHGHGHHHHHGGGFFGHHHHHHHHHHHHGHHHHHHHHHHHGHHHHHHHGHGHHHHHHHHHHHEHHHHHHHGHHHHGHGGGGGGGHFDGGGGHHHFBGA>FDEHHHHHHBGDFFFH<GHHHHFHHHHGGFHHCHFHHGHEGGF;C.EA;FFGGEGGGGBC/9CFB;FEFG
@M03495:530:000000000-LYBTV:1:2101:10583:3872 2:N:0:GATCCGGG+ACCTGCTT
ATATTTTGCCGTTGATAAACCAGCTAATCCTGAAAAAAAAATCAAAGCTAAAAACTACAATGCTAAGACCACGATGTGACTGCTATCAAAGTTAGATATATATGTAAATTATTCATCTGTCAAATCCTAGAATTATATCATACCTGCTCCAGCAATCACGACCTGTAATGGTTTAGTGGGTTGTTCACTGTTTCTGAAAAATGAAGATAGTTGTCCAGCTTCCAAAAAGTTTATTGTGTTTTCTAGTGGAG
+
BBABBFFFFFBAGGCGG5GGGGGHHHHHHGGGHHHFHGGGGHHFHGHGHHGFHGGHHGHHHFFHHGHHHFHHGGHGGBFGHHFHHHEHHHHHHFHFHHHHHHHHFFHHHFHHHHHHHHHHGHFHHHEHGHHHHHHHGHFFHHHHHGHFHFHHEHHHGHHGGGGGHFHH1DGHHHHGFBAGGEDDHGHHHF0GFHEHHGHD.GHGGHBGHHHGGH0CCC/GGFFFCCC.EBC;FFFFGGFCFF0F9FFGGFA
@M03495:530:000000000-LYBTV:1:2101:21517:3888 2:N:0:GATCCGGG+ACCTGCTT
ATATTTTGCCGTTGTAAACCAGCTAATCCTGAAAAAAAAATCAAAGCTAAAAACTACAATGCTAAGACCACGATGTGACTGCTATCAAAGTTAGATATATATGTAAATTATTCATCTGTCAAATCCTAGAATTATATCATACCTGCTCCAGCAATCACGACCTGTAATGGTTTAGTGGGTTGTTCACTGTTTCTGAAAAATGAAGATAGTTGTCCAGCTTCCAAAAAGTTTATTGTGTTTTCTAGTGGAGG
+
3AAAAFFFFFDAEGGFBFGGGGECHGBFFFDFGHHHGGGEHFHHH5FGGGGHG?HHHHHBDGHHFFHHFFGF?GGGEDGEDFG4F3FGHEGEHFFGHFGHFFFBFFFGHGGBHHHHHFHBHGFDFFGFFHGHHHHHHGGHHFFGFEFFGEGGHCFG2GGBF?GHHGHBG1?FFGB11FG.>AEAFHGHFHFDD<000<D<G00DFFFFHFBCCC0C//;0GCBCC.AD9FGGGGGGFFGFFFGGF009BED
@M03495:530:000000000-LYBTV:1:2101:17228:3915 2:N:0:GATCCGGG+ACCTGCTT
ATATTTTGCCGTTGATAAACCAGCTAATCCTGAAAAAAAAATCAAAGCTAAAAACTACAATGCTAAGACCACGATGTGACTGCTATCAAAGTTAGATATATATGTAAATTATTCATCTGTCAAATCCTAGAATTATATCATACCTGCTCCAGCAATCACGACCTGTAATGGTTTAGTGGGTTGTTCACTGTTTCTGAAAAATGAAGATAGTTGTCCAGCTTCCAAAAAGTTTATTGTGTTTTCTAGTGGAG
+
AB3ABFFFFFCBGGGGGGGGGGHHHGHHHHHHHHHHHGGGGHHHHHHHGFHHHGGHHHGHFHGHEHGHHHHHGGGGGGHFHFFHHHHHHHHFHHHHHHHEHHHHHHHHHHGHHHHHHHHHHHHHHHEHHHHHHHHHGHHHHHHHHHHHFHHFHHHHHFHGGGG?GGHEHHHHFGHH<DGEDFGDHHHHGHHHBHHHHHHHFGFHFHFHHGGFGGGEHHHFGFFHCCC.C:BFGGGGBFBBC9;BF0CFEFF
@M03495:530:000000000-LYBTV:1:2101:9108:3916 2:N:0:GATCCGGG+ACCTGCTT
ATATTTTGCCGTTGATAAACCAGCTAATCCTGAAAAAAAAATCAAAGCTAAAAACTACAATGCTAAGACCACGATGTGACTGCTATCAAAGTTAGATATATATGTAAATTATTCATCTGTCAAATCCTAGAATTATATCATACCTGCTCCAGCAATCACGACCTGTAATGGTTTAGTGGGTTGTTCACTGTTTCTGAAAAATGAAGATAGTTGTCCAGCTTCCAAAAAGTTTATTGTGTTTTCTAGTGGAG
+
3>>3AFFFFFBBGGGGGGGCGGFCGHHHGHHHHHHHHGGGGHGHHHHBHHBHFHGGHGFHHHHFHHHHHGHHGGHGHHHHBHHG4EBGHHHGHHHFGHHHGHHG4EGHGHHHHHHHGHHHHHHGHECGGHGHGHHHGF2FGHBGDDBB11GHHGGHFFGDGGGDH1?GFHGFBGHHDGFHCF@DCGFGHHFHGFGHHHH0GFGFFHHHHB;GFGFCHHBGHF/0;CC;9FF0;FFFFGFGFF00;FCFFB?
@M03495:530:000000000-LYBTV:1:2101:17094:3921 2:N:0:GATCCGGG+ACCTGCTT
ATATTTTGCCGTTTATAAACCACCCTCCCTGTGGTCGTTATCTTGCTCCTTCTGTCGTCAACGAATTTACTAATTCCAAAGCTCACATGCTGACAGATCGGAAGAGCGTCGTGTAGGGAAAGAGTGTAAGCAGGTGTGTATAGATGGGTGGGGGGCGTCTGAATAAAAAAAAAACAACGAAGCTGAAAACAATTGGATGAGAAAGCGCTGACCAGCACAGGTCTGAGTGCTTCTCTGCCTATGACACTCAG
+
1AAA?3B31BD>1113F3F11A0F0B0EAHGG1FGHEAEGAGBGBDFAFGHBGFFBFFEEEGEGFGHG2GFF2BEBGGDB00@@GHFDBFGH1GHHHGHA?EEGHHF??E>EEHGHGGFFGHFHGFFFF2B1FG<11?022222@2@/0//</>9------////////;-9-----------///////-9/9//////;////9------/9----;-;////////;///////9B////////;///
@M03495:530:000000000-LYBTV:1:2101:11136:3922 2:N:0:GATCCGGG+ACCTGCTT
ATATTTTGCCGTTGATAAACCAGCTAATCCTGAAAAAAAAATCAAAGCTAAAAACTACAATGCTAAGACCACGATGAGACTGCTATCAAAGTTAGATATATATGTAAATTATTCATCTGTCAAATCCTAGAATTATATCATACCTGCTCCAGCAATCACGACCTGTAATGGTTTAGTGGGTTGTTCACTGTTTCTGAAAAATGAAGATAGTTGTCCAGCTTCCAAAAAGTTTATTGTGTTTTCTAGTGGAG
+
BBAABFFFFFBAGCGCGBGFGGHHHC5FHHHGFGHGFCFGGHGHHEFHHB5FHHGHHHEHHFHHH5BBHGEHGCHEBFHHHHEFFFCFFHHHFHHHHHH4GFGHHGHHHHHHGHHHHHHFGGGFFHHGGBGFHGHGFHGHHHHBHHHGGFFHFGGFFGHCFDCGF11FGHB<GHHHBDFHFE?GHEFGHHHHEFHHHGGHFHHH0GG0GC0CFCFBBCGBFFGHFF...;CFFGGGFFFFGF0;;CCBFFE
@M03495:530:000000000-LYBTV:1:2101:16699:3949 2:N:0:GATCCGGG+ACCTGCTT
ATATTTTGCCGTTGATAAACCAGCTAATCCTGAAAAAAAAATCAAAGCTAAAAACTACAATGCTAAGACCACGATGTGACTGCTATCAAAGTTAGATATATATGTAAATTATTCATCTGTCAAATCCTAGAATTATATCATACCTGCTCCAGCAATCACGACCTGTAATGGTTTAGTGGGTTGTTCACTGTTTCTGAAAAATGAAGATAGTTGTCCAGCTTCCAAAAAGTTTATTGGGTTTTCTAGTGGAG
+
AA1A1DDBFD@AEAGG33FGG00ACEGF13D1111FG?EAEGFBGBB0FBFFG1/FGEEF1GB222BF10B//>FF0@BEFECDGG0EDBGGEFFHFGHHFHFHHHFHDFHHHGHHFHHHHFHGHF11B1F<2FF2FGBH2FFFHFFFHHH1BFCGHFC///ACFHHGF11?FGGB1F0CE.@AEHF00DF=GFGH0=G0.<DD0CCFHG:CBG0;CBBG0;/;0C..909;9CG009.;AAFFBBG0.0;
@M03495:530:000000000-LYBTV:1:2101:19395:3951 2:N:0:GATCCGGG+ACCTGCTT
ATATTTTGCCGTTGATAAACCAGGGACTCAGGCGGACCAAAGCTCACATGCTGACAGATCGGAAGAGCGTCGTGTAGGGAAAGAGTGTAAGCAGGTGTGTAGTTCTGTGTAGTCGGCGTGCATATTAGGAAATAAGAGAAAAGCTTTGTTCTTGAAATACATTTTTTTCCTGTGTATCTCGAGTTGAAATAGATCAAAGTCGCTCTTATGGTAGACAGTAAGGTCTCGCATAGTTAATACGCGGATTATCG
+
AAABAFFFFFBAGGGGGGGGGCHGGGDGFHF3FAEGGCHHHFHHFFHFHEFHHEFFFHHBGE1FEGHBEEFGEEEFFGEBEGHHFDGGEFDFFHGF33/B4344B4444443B4?///////2>22222110111111<??00011111011==1>1<110==D0D<-/0:0:00000<0;0.<.0;090;:9000;0000.-;..0009/09009;/900;C/////.-..//;/99//;.----:9//.
@M03495:530:000000000-LYBTV:1:2101:12045:4014 2:N:0:GATCCGGG+ACCTGCTT
ATATTTTGCCGTTGATAAACCACCCTCCCTGTGGTCGTTATCTTGCTCCTTCTGTCGTCAACGAATTTACTAATTCCAAAGCTCACATGCTGACAGATCGGAAGAGCGTCGTGTAGGGAAAGAGTGTAAGCAGGTGTGGAGATATCGGTGGGCGGCGGGTGATTTAAAAAAAAAAAAAAAAAGGTAACAAGAAGGGGATTCTAGCGAGTAGTATATGTGACGTGTGGCAGATGGGTGAAGTCGAGTGACAT
+
ABBCCFFFFFCBGGGGGGGGGGGGGHHGGHHHHHHHGGGHHHHHHHHHHGHHHHHHGGGHGHGGGHHHHHHHHHHHHHHHHGHHHHHHHHHHHHHHHHHHGGGGHHHGGGGGGHHGHGHHHHHHHHGGFHHHHHB22?/2<22222////?///<----;-.9009900;-:-C--;-----..//://9:///..-../:////----./;:////////.9./.../..///./..////9.-;.//:;
@M03495:530:000000000-LYBTV:1:2101:12364:4021 2:N:0:GATCCGGG+ACCTGCTT
ATATTTTGCCGTTGATAAACCACCCTCCCTGTGGTCGTTATCTTGCTCCTTCTGTCGTCAACGAATTTACTAATTCCAAAGCTCACATGCTGACAGATCGGAAGAGCGTCGTGTAGGGAAAGAGTGTAAGCAGGTGTGGAGATATCGGGGGGCGGGCGGGTGCGTAAAAAAAAAAAAAGTAGAAGGGGGCAGGGGGCATACACACGACGATCCTCCGGGCGCTCAAGAGCGATGGCACCACGGCGAGGAGG
+
ABBABFFFFFBAEGGGGGGGGGGGGDHGGHHHHHCGFGGHGHHHHGHHGFHHGHHHGGGEEHFGGEHHHHFHEGHHHGHHHHHHHHFHHHHHHHHHHHHHFGGGFHHGGGGGG?BGHEBGHHHGBFBB?DBGGHF22?/2FC22>2?/<C---9------9-.-....//;-99--9-.9/////.;;---.--;---./////.---9-...///.-99---.9/;;.9;-;...//....9---;-;..
@M03495:530:000000000-LYBTV:1:2101:22684:4021 2:N:0:GATCCGGG+ACCTGCTT
ATATTTTGCCGTTGATAAACCACCCTCCCTGTGGTCGTTATCTTGCTCCTTCTGTCGCAACGAATTTATCCAAAGCTCACATGCTGACAGATCGGAAGAGCGTCGTGTAGGGAAAGAGTGTAAGCAGGTGTGTAGGTTGTGGTGTCCGGCGCTGAATTATCACAGCAATCAGAAACATACGATGTAGAGTCCAGCTTTTTGACGCCAGACTTATGGACCCTCCTTCACTCGCACATCCTCCAATAGATATG
+
A3AAAFFFFFBAGGGGFGB44CFGGHHGDHHC3F2FEEFHHHFFH5GFFHGEBGHHGEG?EEGGH1GFDGHHH5?CFHHFCGHHF44GGF3GGEG?FEAEGGEE?EEFCGHGFHHFF?BFGFFGFHHHG11/02>1@>0?//<<?<1///<---.00=0000<00.<<0000;0///0;:....:0;0000009/0;000-.99.@D-../900;/0/.9/...9/////.---9//////./9///9///
@M03495:530:000000000-LYBTV:1:2101:16371:4026 2:N:0:GATCCGGG+ACCCGCTT
ATATTTTGCCGTTGATAAACCAGCTAATCCTGAAAAAAAAATCAAAGCTAAAAACTACAATGCTAAGACCACGATGTGACTGCTATCAAAGTTAGATATATATGTAAATTATTCATCTGTCAAATCCTAGAATTATATCATACCTGCTCCAGCAATCACGACCTGTAATGGTTTAGTGGGTTGTTCACTGTTTCTGAAAAATGAAGATAGTTGTCCAGCTTCCAAAAAGTTTATTGTGTTTTCTAGTGGAG
+
3>3A?D5DFFBACECGDDFGGGACGFHHHHGFFGFFHEC2EHHBG352BFGFFFGGHHHFFGFEBGH3FGEGGGH1FGHH433D44BHFBGFGHF3FGFF4FGGBFGHGEHHHEBGFGFHGFGHHFGFGHHFGHH4EFFHHHHHGHHHEHGFHGFFBGFED/CGHF1<FFG1FGGHGHFA.<AAGGGFHHH0GHDD0<D0CGFGGHBH:;GCFH000:CBGB/GBG...;F0B0BB0;/CB/0C00;;.;C
@M03495:530:000000000-LYBTV:1:2101:22577:4038 2:N:0:GATCCGGG+ACCTGCTT
ATATTTTGCCGTTGATAAACCAGCTAATCCTGAAAAAAAAATCAAAGCTAAAAACTACAATGCTAAGACCACGATGTGACTGCTATCAAAGTTAGATATATATGTAAATTATTCATCTGTCAAATCCTAGAATTATATCATACCTGCTCCAGCAATCACGACCTGTAATGGTTTAGTGGGTTGTTCACTGTTTCTGAAAAATGAAGATAGTTGTCCAGCTTCCAAAAAGTTTATTGTGTTTTCTAGTGGAG
+
ABBBCFFFFFDAGGGGGGGGGGGGHHHHHHHHHHHCHGGGGHHHHGFFFFGGFHGHHHHGHGHHHGFHHHHHEGHGHFHHFHEHHHHHGHHDGGFHHHHHHHHHBGHHHFHHFFGHHHHGFHHFHHGHHHHHHHHHHGHGHHGHHGHHHHHFHHHF2FGFGGGDHGHDGHHHGFHGHFHEAFCFHHHHHHHHHFHHHHHHHHHGHHGFFH0CGG0CCCBFFHFG0CCE?BFFFGGGFC:FCFBBF0;CABE
@M03495:530:000000000-LYBTV:1:2101:16045:4049 2:N:0:GATCCGGG+ACCTGCTT
ATATTTTGCCGTTGATAAACCAGCTAATTCCAAAGCTCACATGCTGACAGATCGGAAGAGCGTCGTGTAGGGAAAGAGTGTAAGCAGGTGTGTAGATATGGGGGGTGGGCGGGTCAATTAAAAAAAAAAAAAAAAGAAGTAAGGTTGTATAGGTAGGAGTACAACTATCTGATGAGGATTATCACAGAGACAGTTGTGATACGCTCTGACGCTAGAGTTGTGACGCAGCGACTCATAGAGGAGTACAAGTG
+
CCCCCFFFFFBAGGGGGGGGGGHHHHHHHHHHHHHHHGGHHHHHGHGHHHHHHHGGGGHHGGEEEEEBGHHGHHHHHHHHHHHHHHHGC33114344BBBD11/-----.:----.0;0;0::FAD==-----99A..::00000;/900000:00.0///000000;::000000/0;0;0000000////:0000.0:009..:.000;....00;0:0.00..-------.000000:..:/000000
@M03495:530:000000000-LYBTV:1:2101:11689:4082 2:N:0:GATCCGGG+ACCTGCTT
ATATTTTGCCGTTGATAAACCAGCTAATCCTGAAAAAAAAATCAAAGCTAAAAACTACAATGCTAAGACCACGATGTGACTGCTATCAAAGTTAGATATATATGTAAATTATTCATCTGTCAAATCCTAGAATTATATCATACCTGCTCCAGCAATCACGACCTGTAATGGTTTAGTGGGTTGTTCACTGTTTCTGAAAAATGAAGATAGTTGTCCAGCTTCCAAAAAGTTTATTGTGTTTTCTAGTGGAG
+
A1AAABFFFFDA1A1AB3BFFGEHFCHHHFHHHHHFH0EE/FFHGBHHHHHHHHGHHHF1GHHFB211FEGEE@GFCHHHBFFHHGFHFGGDGFHFHHHB2FGGGGH2FGHHBGFFEFFHHFHBGGFFFHHHHHHHGHGHHHHBFGFGGGHFGHGHFBF?ECCGHHH1FGHGFFGH1FFGAECGHHGFHEHEDDHE0D0<.CGFDGGGFCCGGHG0:GGH0G/CC0:ACB00BFGGGGBF/;CFFF0BFFE
@M03495:530:000000000-LYBTV:1:2101:14636:4093 2:N:0:GATCCGGG+ACCTGCTT
ATATTTTGCCGTTGATAAACCACCCTCCCTGTGGTCGTTATCTTGCTCCTTCTGTCGTCAACCCCACTCGAGCCTCCACCTCCAAAGCTCACATGCTGACAGATCGGAAGAGCGTCGTGTAGGGAAAGAGTGTACGCAGGTGGGGAGGTTGCGCGGGGCGGCGGGTGATAGAAAAAAACAGAAGGTTGGACAGTCATATTGAGGGGATGACTCAATAGTACTGAAGAGCGGCAGTGAATGTCAGTATCCGT
+
ABAB@FFFFFDAGCFFB5FGBCGGGHHACFHHHGGHEEGGHGHHHGGHB3B5FGHGGFGHGHAEEGDCFFCEAEGFHEB?GFHFFEC?GHBD3DFFGGDGHHHHHGGFAEBGGE<EE<??FGBAGFGHBG@@FG2?CEG??1/<-<A-.000<-<-;?-9--99---.://///.;--.9.///;;9.-///.///////;//..-.:./////9/9//9/////9/.9----9//////9////:///.9
@M03495:530:000000000-LYBTV:1:2101:15695:4100 2:N:0:GATCCGGG+ACCTGCTT
ATATTTTGCCGTTGATAAACCAGCTAATCCTGAAAAAAAAATCAAAGCTAAAAACTACAATGCTAAGACCACGATGTGACTGCTATCAAAGTTAGATATATATGTAAATTATTCATCTGTCAAATCCTAGAATTATATCATACCTGCTCCAGCAATCACGACCTGTAATGGTTTAGTGGGTTGTTCACTGTTTCTGAAAAATGAAGATAGTTGTCCAGCTTCCAAAAAGTTTATTGTGTTTTCTAGTGGAG
+
AAABAFB5DDD>EEGGG5FFGGCD4GEHAGHH53EEGGGG?FH33FDBGGEEGFGHHHHHGHHEFFFHGGHHGEHGHHHHGHEFDGHHHHEHHHHHHHHHHHHHDGHGHHHHGHHHHHHGHFGGHHHFHHEHHHHHHHFHGHGHFGCCGGHHCGHHHFHDDGGDHGG1GHD?FGHHHHHA?FDDEHFFHHHEFFGHF0DGC.00GHGHGHFFC00;CGH0C:/;;C..99;0BFFFGGBB//00BB00909
```
